## Additional File 2: Analysis repository for "The host genotype actively shapes its microbiome across generations in laboratory mice": 128106_insertion_tree.relabelled.tre (part 4 of 9)

```
184607,(956050:0.0551216,(28970:0.0333173,(2412268:0.0215774,((296237:0.00921188,(((46566:0.0112229,1068116:0.00877048):0.0108254,676082:0.0226094):0.00672739,28413:0.00888139):0.00306649):0.00384281,(48550:1e-06,2412266:0.0147211):0.00244028):0.00924013):0.00417522):0.0142235):0.0135132):0.00618947,((((356448:0.00626639,356327:0.0288328):0.0172031,(((((432904:5e-07,TGAGGAATATTGGTCAATGGGCGTAAGCCTGAACCAGCCAAGTAGCGTGCAGGAAGACGGCCCTCCGGGTTGTAAACTGCTTTCGCGCGGGTGTAAAGTCGCCCACGTGTGGGCATTTGCATTGACCGGACGAATAAGGACCGGCTAATT:0.116666):0.0,CCTAGGGTGGGCAGCAGTGAGGAATATTGGTCAATGTGCGTAAGCCTGAACCAGCCAATTAGCGTGCAGGAAGACGGCCCTCCGGGTTTTAAACTGCTTTCGCGCGGGAATAAAGTGGCCCACTTGTGTGCCTTTGCATGTACCGCGACA:0.2214):0.0,CCACGGGGTGCAGCAGTGAGGAATATTGGTCAATGGGCGTAAGCCTGAACCAGCCAAGTAGCGTGCAGGAAGACGGCCCTCCGGGTTGTAAACTGCTTTCGCGCGGGAATAAAGTGGCCCACTTGTGGGCCTTTGCATGTACCGCGACAA:0.138337):5e-07,96628:0.00576103):0.0063593,((186852:0.0107557,(187910:0.00179771,185841:0.0372027):0.00267629):0.00223078,279066:0.000293517):0.0138549):0.0147401):0.00950998,(((295929:0.0238439,TTGAGGAATATTGGTCAATGGGCGTAAGCCTGAACCAGCCAAGTAGCGTGAGGGAAGACTGCCCTATGGGTTGTAAACCTCTTTTATGCGGGGATAAAGTGAGCCACGTGTGGCTTATTGCAGGTACCGCATGAATAAGGACCGGCTAAT:6.11352e-06):1.6e-08,TGAGGAATATTGGTCAATGGGCGTAAGCCTGAACCAGCCAAGTAGCGTGAGGGAAGACTGCCCTATGGGTTGTAAACCTCTTTTATGCGGGGATAAAGTGAGCCACGTGTGGCTTATTGCAGGTACCGCATGAATAAGGACCGGCTAATT:6.11352e-06):0.0197725,(((214079:7.01732e-06,CCTACGGGGTGCAACAGTGAGGAATATTGGTCAATGGGCGAGAGCCTGAACCAGCCAAGTAGCGTGAGGGATGACTGCCCTATGGGTTGTAAACCTCTTTTATGCGGGGATAAAGTGAGCCACGTGTGGCTTATTGCAGGTACCGCATGA:0.0803078):0.00178942,2965498:0.00166302):0.00161395,(((((4475773:6.52442e-06,ATGGAAGCTTGCTTTCATTGTCGGCGACCGGCGCACGGGTGAGTAACGCGTATCCAACCACCCCCTTACCGCCGCACAGCCCGTCGAAAGACGGATTAATGCGGCATGAGGTCAGACGAAGGCATCTGAATTTGACGAAAGGATTAGCGG:0.214436):0.000828602,(26715:0.0016722,(369077:0.000983805,364317:0.01426):0.00342529):1e-06):1e-06,(4388948:1e-06,4399109:0.0291396):0.000809998):0.00160983,((367089:0.00261641,(((368415:6.83837e-06,ATGGAAGCTTGCTTTCATTGTCGGCGACCGGCGCACGGGTGAGTAACGCGTATCCAACCACCCCCTTACCGCCGCACAGCCCGTCGAAAGACGGATTAATGCGGCATGAGGTCAGATGAAGGCATCTGAATTTGACGAAAGGATTAGCGG:0.215135):0.0,ATGGAAGCTTGCTTTCATTGTCGGCGACCGGCGCACGGGTGAGTAACGCGTATCCAACCACCCCCTTACCGCCGCACAGCCCATCGAAAGACGGATTAATGCGGCATGAGGTCAGATGAAGGCATCTGAATTTGACGAAAGGATTAGCGG:0.22834):0.00174378,(361502:0.0053029,364157:0.00529878):0.00087503):0.00175517):1e-06,((362245:0.00352237,(366561:0.00874919,363335:0.00712334):0.0018975):1e-06,(364985:0.00974337,357576:0.00261671):0.000879282):0.00174399):1e-06):0.000804214,(367552:0.00350625,368969:0.007053):1e-06):0.00732544):0.0164899):0.015355):0.0103556,(987581:0.0313732,196800:0.0455614):0.0141236):0.0105165):0.0153911):0.00567097,(309134:0.0491644,((332875:0.0373948,(((265477:0.0494484,CCTACGGGCGGCTTATTGCAGGTACCGCATGAATAAGGACCGGCTAATTCCGTGCCAGCAGCCGCGGTAATACGGAAGGTCCTGGCGTTATCCGGATTTATTGGGTTTAAAGGGAGCGCAGGCGGCCTGTTAAGCGTGTTGTGAAATACT:0.0269523):0.0,CCTACGGGTGGCTTATTGCAGGTACCGCATGAATAAGGACCGGCTAATTCCGTGCCAGCAGCCGCGGTAATACGGAAGGTCCTGGCGTTATCCGGATTTATTGGGTTTAAAGGGAGCGCAGGCGGCCTGTTAAGCGTGTTGTGAAATACT:0.0269523):0.00021445,CCTACGGGTGGCTTATTGCAGGTACCGCATGAATAAGGACCGGCTCATTCCGTGCCAGCCGCCGCGGTAATACGGAAGGTCCTGGCGTTATCCGGATTTATTGGGTTTAAAGGGAGCGCAGGCGGCCTGTTAAGCGTGTTGTGAAATACT:0.0558598):0.00979847):0.0224191,47554:0.0329718):0.00933125):0.0102514):0.00211142,(((567389:0.0151249,CCTACGGGAGGCTTATTGCAGGTACCGCATGAATAAGGACCGGCTAATTCCGTGCCAGCAGCCGCGGTAATACGGAAGGTCCTGGCGTTATCCGGATTTATTGGGTTTAAAGGGAGCGTAGGCCGGAGATTAAGCGTGTTGTGAAATGTA:6.11352e-06):0.0100533,(304355:0.0131355,(275851:0.0215083,265347:0.00927667):0.00598929):0.0277631):0.0140536,(323411:0.0529809,(293568:0.0411243,(316289:0.0216054,((((((529376:0.00261152,529245:0.00349814):1e-06,(((531164:0.0107116,528865:0.0632286):0.00101916,((520632:0.0332983,514005:0.0061273):1e-06,515971:0.00264536):1e-06):1e-06,(510569:0.0181897,531046:0.00436244):1e-06):1e-06):1e-06,(((526281:0.00260894,289313:0.00173959):1e-06,(525217:0.00438061,520946:0.00527251):1e-06):1e-06,517862:0.0150861):0.000868565):0.000867692,((517371:0.0133738,514307:0.0096364):0.000920016,(523479:0.00612345,567226:0.0190303):1e-06):1e-06):0.0108051,(300217:0.000889094,4330423:0.0071306):0.00339497):0.00219458,4355075:0.00242246):0.0359064):0.0181734):0.00876703):0.00946229):0.00613353):0.00424131,((((((329254:0.0393479,((578880:0.0113453,267845:0.00738742):0.0291616,(585734:0.0203142,(813681:0.00650244,(561473:0.00162961,((545922:1e-06,538772:0.0173774):0.00159239,(346192:1e-06,(352441:0.000798576,260514:0.00726114):0.000790904):0.00160562):0.00317988):0.000787389):0.00757968):0.0336505):0.0045832):0.00644986,(586364:0.00631043,268769:0.0378143):0.0428781):0.00557224,(810319:0.0170512,(2172:0.0206541,(271262:0.00437664,(171202:1e-06,170169:1e-06):0.000444095):0.0195985):0.0213221):0.0176752):0.010674,(((104511:0.0131773,(314814:0.0568149,(592633:1e-06,(560196:0.0184092,316201:0.0071045):0.000828514):0.00650795):0.0137646):0.0282472,(839660:0.0471051,543859:0.0452443):0.00956716):0.0114761,((814840:0.00764725,582218:0.00365911):0.0687149,((((591971:0.0185457,83758:0.0314949):0.0292293,(344036:0.0439735,304824:0.0443191):0.0125686):0.0207055,(1768317:0.00797784,(101192:0.0157219,580286:0.0385672):0.0109184):0.0452748):0.00655926,100680:0.0284416):0.0128484):0.0121549):0.00750009):0.00402837,(836260:0.0542621,(589442:0.0347539,(548493:0.0112248,(585810:0.00531447,581011:0.00456406):0.0285752):0.0120387):0.0258896):0.0143582):0.0139929,(((307917:0.0312688,(317074:0.0110396,(331032:0.00406654,289133:0.0178347):0.021718):0.00436751):0.0300447,((558280:0.0123484,310889:0.0103241):0.0339464,((334051:0.0037601,322826:0.00537221):0.0322423,((588499:0.00794991,(591632:0.0167434,(546380:1e-06,543014:0.00245523):0.00110981):0.00368172):0.0125902,(321883:0.0241863,(727964:0.0225725,4414823:0.0159094):0.01481):0.00723541):0.00999444):0.0185593):0.00739248):0.0106797,((205607:0.0347229,(558189:0.0155334,818959:0.036255):0.00633288):0.0123328,((((((((((((((340501:0.00184346,(265238:6.07013e-06,TGGGGAATATTGGTCAATGGGCGGAAGCCTGAACCAGCCAAGTAGCGTGCGGGATGACGGCATTATGTGTTGTAAACCGCTTTAATCGGGAGTAAAGTCAGTTACGTGTAACTGTTTGTATTAACCGAAAGAATAAGGACCGGCTAATTC:0.223505):0.00620974):0.0298173,(((343389:0.00745692,((263770:0.00624113,TGAGGAATATTGGTCAATGGGCGTAAGCCTGAACCAGCCAAGTAGCGTGCAGGAAGACGGCCCTCCGGGTTGTAAACTGCTTTCGCGCGGGAATAAGGTGGCCCACGGGTGGGCCCTTGCATGTACCCCATGAATAAGCATCGGCTAACT:0.113737):0.0345211,262605:0.0128491):0.0126376):0.0102152,(356284:1e-06,(((272800:0.0234452,(((((325779:1e-06,(266447:0.00347604,((261283:0.00552501,269878:0.00519813):1e-06,265519:0.00696762):1e-06):1e-06):1e-06,266521:0.0140312):1e-06,271275:0.005178):0.00184187,309418:0.00302906):0.00227542,(259590:0.021801,((336716:0.000851796,(263507:0.00374087,273481:0.00959745):1e-06):0.00186327,264746:0.00213278):0.00397696):0.00182144):0.0092975):0.00583329,270923:0.0246374):0.00166969,(272220:0.0644166,269451:0.0377389):0.0294678):0.00213962):0.011985):0.0163293,(343758:0.000945448,(274032:0.00343427,((308040:1e-06,(309610:0.00432183,277157:0.00257547):1e-06):0.00170679,((536549:0.00261283,355353:0.00692056):1e-06,(348265:0.00171232,262996:0.00693259):1e-06):1e-06):1e-06):0.00159673):0.0292218):0.028861):0.0102472,TGGGGAATATTGGTCAATGGGCGGAAGCCTGAACCAGCCAAGTAGCGTGAGGGATGACGGCATTATGTGTTGTAAACCTCTTTTGTCCGGGAGTAAAGTCGCCTACGTGTAGGCGTTTGTATTAACCGGAAGAATAAGGACCGGCTAATT:0.0754428):0.0,TGGGGAATATTGGTCAATGGGCGGAAGCCTGAACCAGCCAAGTAGCGTGAGGGATGACGGCATTATGTGTTGTAAACCTCTTTTGTCCGGGAGTAAAGTCAGTTACGTGTAACTGTTTGTATTAACCGGAAGAATAAGGACCGGCTAATT:0.0754428):3e-09,TTGGGGAATATTGGTCAATGGGCGGAAGCCTGAACCAGCCAAGTAGCGTGAGGGATGACGGCATTATGTGTTGTAAACCTCTTTTGTCCGGGAGTAAAGTCGCCTACGTGTAGGCGTTTGTATTAACCGGAAGAATAAGGACCGGCTAAT:0.0754442):0.0,TTGGGGAATATTGGTCAATGGGCGGAAGCCTGAACCAGCCAAGTAGCGTGAGGGATGACGGCATTATGTGTTGTAAACCTCTTTTGTCCGGGAGTAAAGTCGCCTACGTGTAGTCGTTTGTATTAACCGGAAGAATAAGGACCGGCTAAT:0.0754442):8.2774e-05,TTGGGGAATATTGGTCAATGGGCGGAAGCCTGAACCAGCCAAGTAGCGTGAGGGATGACGGCATTATGTGTTGTAAACCTCTTTTGTCCGGTAGTAAAGTCGCCTACGTGTAGGCGTTTGTACTAACCGGAAGAATAAGGACCGGCTAAT:0.0924415):0.000173644,TGGGGAATATTGGTCAATGGGCGGAAGCCTGAACCAGCAAGTCGCGTGAGGTATGACGGCATTATGTGTTGTAAACCTATTTTGTCCGGGAGTAAAGTCGCCTACGTGTAGGCGTTTGTATTAACCGGAAGAATAAGGACCGGCTAATTC:0.126957):0.00404819,TGGGGAATATTGGTCAATGGGCGGAAGCCTGAACCAGCCAAGTAGCGTGAGGGATGACGGCATTATGTGTTGTAAACCTCTTTTATCCGGGAGTAAAGTCGGCCACGTGTGGCCGTTTGCATTAACCGGAAGAATAAGGACCGGCTAATT:0.0594032):8.7381e-05,TGGGGAATATTGGTCAATGGGCGGAAGCCTGAACCAGCCAAGTAGCGTTAGGGATGACGGCATTATGTGTTGTAAACCTCTTTTATCCGGGAGTAAAGTCGGCCACGTGTGGCCGTTTGCATTAACCGGAAGAATAAGGACCGGCTAATT:0.0752412):2.066e-06,TGGGGAATATTGGTCAATGGGCGGAAGCCTGAACCAGCCAAGTAGCGTGAGGGATGACGGCATTATGTGTTGTAAACCTCTTTTATCCGGGAGTAAAGTCGCCTACGTGTAGGCGTTTGTATTAACCGGAAGAATAAGGACCGGCTAATT:0.0757055):0.0,TGGGGAATATTGGTCAATGGGCGGAAGCCTGAACCAGCCAAGTAGCGTGAGGGATGACGGCATTATGTGTTGTAAACCTCTTTTATCCGGGAGTAAAGTCAGTTACGTGTAACTGTTTGTATTAACCGGAAGAATAAGGACCGGCTAATT:0.0757055):1.4e-08,TTGGGGAATATTGGTCAATGGGCGGAAGCCTGAACCAGCCAAGTAGCGTGAGGGATGACGGCATTATGTGTTGTAAACCTCTTTTATCCGGGAGTAAAGTCGCCTACGTGTAGGCGTTTGTATTAACCGGAAGAATAAGGACCGGCTAAT:0.0757076):8.877e-05,TGGGGAATATTGGTCAATGGGCGGAAGCCTGAACCAGCCAAGTAGCGTGAGGGATGACGGCATTATGTGTTGTAAACCTCTTCTATCCGGGAGTAAAGTCGCCTACGTGTAGGCGTTTGTATTAACCGGAAGAATAAGGACCGGCTAATT:0.0920808):0.0140647):0.00634708):0.00876012):0.00831599):0.00204374):0.00630184):0.0167122):0.00622278,((((((289941:0.0652162,315160:0.00795542):0.0137317,(341974:0.0628488,621516:0.0748312):0.0160009):0.0126788,((((578085:0.0120155,324450:0.0371326):0.0131068,336485:0.030403):0.00459114,(544844:0.0225033,(351398:0.00266978,337907:0.0385567):0.0341683):0.013115):0.0147684,(593717:0.0257457,587799:0.0384013):0.00945559):0.00685045):0.00962801,(((547854:0.0173103,((347205:0.000818565,70217:1e-06):1e-06,(510505:0.0355093,(310358:0.0112863,288341:0.0340379):0.00470394):0.0126776):0.0218338):0.0208559,TGGGGAATATTGGTCAATGGGCGGAAGCCTGAACCAGCCAAGTAGCTTGAGGTATGACGGCATTACGTGTTGTAAACTGCTTTTATAAGGGAATAAAGTGAGTCTCGTGAGACTTTTTGCATGTACCTTATGAATAAGGACCGGCTAATT:0.0794315):0.014664,(((((560679:0.00284307,((814711:0.00306424,(816250:0.0024118,807321:0.0105648):0.000918134):0.0103229,((((297299:0.00785916,216520:0.000794096):0.000708487,(263905:0.00657671,73430:0.00142601):0.0184767):0.00332957,317995:0.0132547):0.000813865,347238:0.000865855):0.00903966):0.0177675):0.00989773,((557819:0.00158519,31669:1e-06):0.000786986,((550422:0.00318835,(543415:0.0183159,(594330:0.024913,(579189:0.00799042,(550665:0.0105929,((579538:0.0361944,588982:0.0116515):0.0050574,553230:0.0120945):0.00449616):0.00311143):0.0024647):0.0021031):0.000658176):1e-06,(580535:0.00398872,557642:0.00319538):0.000783055):0.000803228):0.00394912):0.00289082,(592781:0.0391321,584210:0.0170936):0.0108393):1e-06,((((303058:0.00444292,(310942:0.0227086,296402:0.00907025):0.00356029):0.0493189,((328946:0.018084,(295111:0.0212682,288707:0.0408597):0.0138623):0.0181014,305448:0.0439608):0.0173747):0.00945871,(((((((((306808:0.0218748,(((584764:0.00562998,171639:1e-06):0.0120622,((293693:0.00725337,TGAGGAATATTGGTCAATGGGCGCGAGCCTGAACCAGCCAAGTAGCGTGCAGTACGACGGCCTTCGGGTTGTAAACCACTTTTGTAGAGAACGAAAAGTCTATTGATAATACCGATAGACGATGACGGTACTCTAAGAATAAGCACCGGC:0.116801):0.00570598,287773:0.0020249):0.00300254):0.0100686,(((214885:0.011541,(576930:0.00251571,568736:0.0198411):0.00725618):0.00405957,(745883:0.00168488,1141465:1e-06):0.0212905):0.00578759,((4410951:6.23684e-06,TGAGGAATATTGGTCAATGGACGAGAGTCTGAACCAGCCAAGTAGCGTGCAGGAAGACGGCCCTATGGGTTGTAAACTGCTTTTAATCGGGAGTAAAGTCAGTTACTTGTAACTGTTTGTATTAACCGAAAGAATAAGGACCGGCTAATT:0.0665508):0.0255399,(((213819:0.00370518,827613:0.00472725):0.00865879,(826531:0.0094043,(819874:0.00626086,621578:0.000925489):0.00336363):0.00662857):0.00823033,(589283:0.0196338,TGAGGAATATTGGTCAATGGACGAGAGTCTGAACCAGCCAAGTAGCGTGCAGGATGACGGCATTATGTGTTGTAAACCGCTTTTATCCGGGAGTAAAGTCGCCTACGTGTAGGCGTTTGTATTAACCGGAAGAATAAGGACCGGCTAATT:0.0565197):0.00906461):0.00162721):0.00791387):0.016046):0.0102473):0.00418419,((212051:0.0199221,310101:0.0331459):0.0114756,(510554:0.0199433,((313131:0.022573,(329127:0.0183099,760163:0.0128302):0.00935757):0.0129483,((167679:0.0128109,(626329:0.0186732,511703:0.0313323):0.0112505):0.0140942,335492:0.0263766):0.0130684):0.00614607):0.00505461):0.00590459):0.00675165,(339847:0.029588,310381:0.0208249):0.0141783):0.00539417,(83344:0.0317924,(((300945:0.0311927,296186:0.00947852):0.008835,((((295509:0.0088095,292246:0.0169182):1e-06,((297537:0.000870092,290535:0.00972615):0.000863129,295269:0.00700766):1e-06):1e-06,((355371:0.00293523,330900:0.0140041):0.0101928,(293801:0.0266758,(345236:1e-06,298018:0.0178505):0.0189636):0.00549):0.00245911):0.0128072,((306007:0.0052808,296003:0.00803439):0.00113102,(321403:0.00577395,292210:0.0432161):1e-06):0.00481579):0.00348115):0.00824661,296417:0.019091):0.0104869):0.00954795):0.00136882,((264620:0.0450029,((822443:0.00289723,815910:0.00191467):0.0308448,(((212161:0.0316303,205082:0.0104213):0.0160139,(214336:0.0189558,((848968:0.00358929,(318637:0.0171248,836265:0.0120924):0.00503911):0.00247306,652347:0.004045):0.00780894):0.0108502):0.00655739,(328450:0.0203428,(235380:0.0323259,212832:0.0337489):0.0176273):0.0116773):0.00851963):0.00770876):0.0043222,533460:0.0231793):0.00984378):0.0078056,(((301340:0.0188142,(301030:0.0128093,(295175:0.0156854,(327684:0.00641477,303080:0.00842008):0.00355975):0.00789898):0.0104048):0.0106365,290504:0.0131736):0.0151399,299283:0.033191):0.00417534):0.0036161,CCTACGGGCAGCAGTGAGGAATATTGGTCAATGGGCGAGAGCCTGAACCAGCCAAGTAGCGTGAGGATGACGGCCCTACGGGTTGTAAACTCCTTTTATGGGGGAATAACGTGGCCCACGGGTGGGCCCTTGCATGTACCCCATGAATAA:0.0278312):0.00391535,(291357:0.0121777,(334893:0.0236852,304018:0.0217567):0.0189675):0.0126455):0.0109595,(((((((2170:0.00157631,(265425:0.00714434,(275858:0.00394816,263655:0.00237267):0.00238211):1e-06):0.0226375,(576756:0.035113,(562757:0.00989845,545085:0.0174279):0.00232669):0.00239756):0.00669825,((322023:0.023956,(291542:0.0172171,268455:0.00156007):0.0150914):0.0127378,(334329:0.0244198,(275403:0.0229803,(333372:0.0256655,319564:1e-06):0.00919861):0.00941355):0.00469531):0.00338566):0.00108564,((((((105874:0.00687452,((777572:0.0140135,83664:1e-06):0.0072797,(169258:0.00078695,2114:0.00327886):0.00156294):0.00313961):0.00889909,310111:0.00881531):0.00646683,(106839:1e-06,((104335:0.00629033,(313890:0.0166722,2113:0.0164694):0.013309):0.00512782,552400:0.0219161):0.000715067):0.0216813):0.00152376,314930:0.00369149):0.0063453,(236865:0.0274426,(314824:0.0346084,(165485:1e-06,(273823:0.00211297,206587:0.00158208):0.0010561):0.00625625):0.00446691):0.00623798):0.00249672,((150858:0.0139505,(512265:0.0160663,164946:0.0073973):0.00634731):0.00550593,(((173270:0.00160382,173170:0.00241149):0.0034781,((327110:6.34984e-06,TGAGGAATATTGGTCAATGGGCGCGAGCCTGAACCAGCCAAGTAGCGTGCAGGACGACGGCCCTATGGGTTGTAAACTGCTTTTATGCGGGGATAAAGGAGTCCACGTGTGGATTTTTGCAGGTACCGCATGAATAAGGACCGGCTAATT:6.11352e-06):0.00080643,(339405:0.00161133,255234:0.00538104):0.00191856):0.00448838):0.00409448,(164502:0.0013555,(246608:0.00704702,((((107238:0.00238747,100265:0.0105005):0.000857323,106618:0.00238696):0.000831693,170418:0.00320145):0.00927946,(208796:0.000793091,(206175:0.00238372,104591:0.00874147):1e-06):0.00266891):0.00468569):0.00973865):0.00198489):0.0120135):0.0119728):0.00907538):1e-06,((((((348924:0.00317302,207047:0.000798966):0.0123252,(((297936:0.0137049,340238:0.00749739):0.00244464,317583:0.00755156):0.00527451,((336534:0.0370714,322637:0.0114432):0.00286109,(305734:1e-06,(624814:0.00523264,(318572:0.0093544,(331725:0.00527835,335040:0.0320422):0.00911477):0.00607395):0.00336602):0.0025986):0.00121984):0.00831633):0.00143676,326333:0.0144138):0.00573883,(259498:0.024901,(510871:0.0114366,(272580:0.0227391,(671383:0.0112853,(((351351:0.0081744,86315:0.0182614):0.00569786,(2137:0.0191321,(212167:0.0143836,105738:0.0171448):0.00635567):0.00517436):0.00347834,(86050:0.0121205,85799:0.00989704):0.0142253):0.00881622):0.00754296):0.0137673):0.000997727):0.00825174):0.0062553,(292227:0.0170466,(297847:0.00313069,(301453:0.00245556,295738:0.00188338):0.0058445):0.00675813):0.0171573):0.00662773,((((2127:0.0135106,(574763:0.0269978,567780:0.00561905):0.0224633):0.00985598,167205:0.0132425):0.00738376,((207072:0.0250385,102929:0.029532):0.0030698,(339973:0.0210364,((326892:0.012635,(86520:0.0286417,109358:0.0133624):0.00650106):0.0110599,(4304088:0.00298009,(169105:1e-06,99264:0.00239994):0.00951663):0.0227746):0.0116425):0.00892111):0.00329023):0.00483975,((83419:0.00480044,2128:0.000791394):0.0228355,((797570:0.00564167,213152:0.00292843):0.0155433,83192:0.0338253):0.00535791):0.00165666):0.00774903):0.00766823):0.000909423,((576319:0.0301032,(((571990:0.00420817,((535033:0.0172305,((550379:0.00320666,(820961:0.00240142,563916:0.00321846):0.000796406):0.000795883,574053:0.000796749):0.000605699):0.00078715,(274839:0.00489481,(563221:0.00488129,555953:0.00162446):0.000716566):0.00511315):0.00194458):0.00196472,216410:0.00329135):0.00379245,(553043:0.0107219,547285:0.0202599):0.00875439):0.00846972):0.0153687,(((534756:0.0280132,(351856:0.0646447,(541440:0.0171836,((((548932:0.00236893,661866:0.0486355):0.00943105,((((550933:0.00159186,(552281:0.00164318,542977:0.0230983):0.00155207):0.00160306,543536:1e-06):0.0126643,592631:0.0286294):0.0116426,(341173:0.00559095,264716:0.00571524):0.00162679):0.00382544):0.0108826,211557:0.0137019):0.0148109,574902:0.0298843):0.0184463):0.0123832):0.0085366):0.0124993,(((((328246:0.00867955,307197:0.0173464):0.00806193,(86234:0.00417216,(584296:0.027219,(((85996:0.00156825,84905:1e-06):0.00315092,(2097:0.00247349,(816492:0.00634024,271680:0.00474969):0.00314556):1e-06):0.000792462,(84424:0.00470607,85899:0.00156857):1e-06):0.00961302):0.00390991):0.00801737):0.00724511,((100068:0.0225746,((348297:0.00440693,241137:0.00876738):0.00938632,(289384:0.00780684,(((107005:0.0127867,100850:0.013511):0.00323196,(331353:1e-06,313128:0.0010954):1e-06):0.00160512,105764:0.00154723):0.00456163):0.00577653):0.00730339):0.0107239,(332661:0.0118442,(166430:0.0233938,346189:0.0257611):0.00274157):0.00646801):0.0068628):0.00484665,(206152:0.0241012,((((((590780:0.026993,(539926:0.0089328,(561102:0.0031929,533560:1e-06):0.00160623):0.00272514):0.00208585,587479:0.0157709):0.00572226,299439:0.01695):0.00349581,(((303136:0.0161579,(288876:0.0191781,342159:0.0152215):0.0115022):0.00446478,(298710:0.0145959,298152:0.0162929):0.00777223):0.00293776,(((340097:0.00780805,((((((289723:0.0303186,(291301:0.022662,100696:0.0190882):0.00492973):0.00191056,((((561795:0.00649803,82695:0.00470674):0.00671272,((345645:0.00288631,296307:0.00586693):0.00500489,335653:0.0151373):0.00310358):0.00255381,291853:0.00100598):0.00412095,296531:0.00261256):0.000801193):1e-06,((575677:0.0127545,((809112:0.00714033,816567:1e-06):0.000783534,(805057:0.0152761,807225:0.00901966):1e-06):1e-06):0.0031938,(588998:0.00555005,(578465:0.00078489,((593223:0.00237216,811915:0.00395402):0.00155621,821985:0.00645743):1e-06):0.0015834):0.00155326):0.00477128):0.00327884,((816087:5.84353e-06,TGAGGACTATTTTTCTCTTTTCTCTCTCCTGCCCCAGCCAAGTCGCGTGCAGGACGACGGCCCTATGGGTTGTAAACTGCTTTTCTCCGGGGATAAAGTATGCCACGTGTGGTTTATTGCAGGTCCCGTATGAATAAGGACCGGCTAATT:0.316142):0.0119617,822374:0.00168491):0.00080191):0.00327029,541335:0.0055423):0.00168018,(326127:0.00086221,(326557:1e-06,(292234:0.00517839,287949:0.00344883):0.00432021):0.00960609):0.00781322):1e-06):1e-06,290880:0.0113419):0.00601453,296249:0.0107941):1e-06):0.00211111):0.00583615,((((621607:0.00428355,(259544:0.0115588,(269318:0.00641958,(271836:0.0047792,171872:1e-06):0.00235926):0.0122826):0.00513466):0.00227769,103100:0.00220009):0.00741633,((((165051:0.000782495,2070:1e-06):1e-06,((((86283:0.00158803,(348293:0.00237103,(268683:0.00157803,261646:0.00722225):0.000784791):0.00077284):0.00477418,(85968:0.00233856,84270:0.0111905):0.00159039):1e-06,(106191:1e-06,(213101:0.0023606,((312373:0.00640409,4412844:0.00154098):0.0062787,((578885:0.0111401,(261106:0.00480235,84373:0.0121557):0.000731313):1e-06,84681:0.00315256):0.00122174):0.00125649):1e-06):1e-06):1e-06,82965:0.0162689):0.00556281):0.00563808,(262387:0.0311682,(2074:0.0183722,(809435:0.00369309,568551:0.00293511):0.00346529):0.00276507):0.003243):0.0030938,((546360:0.0135318,(562683:0.0133685,((249309:0.0076703,((85999:0.00825749,(58157:0.00316865,(811229:0.00468802,816802:0.0136274):0.000934608):0.00500758):0.00216385,(826333:0.00217969,(172076:0.000790692,106206:0.00395889):0.00338109):0.00793059):0.0073678):0.00261747,TGAGGAATATTGGTCAATGGGCGCGAGCCTGAACCAGCCAAGTAGCGTGCAGGACGACGGCCCTATGGGTTGTAAACTGCTTTTATACGGGGACGAAATAAATGACGGTACCCGAAAAACAAGTCACGGCTAACTACGTGCCAGCAGCCG:0.157811):0.00260016):0.00658109):0.00783247,(339338:0.00482649,236094:0.0019513):0.00462393):0.00744837):0.0088092):0.00198944,((211784:0.00566262,((585920:0.00342273,((((((686508:0.00155719,4392899:1e-06):1e-06,(550622:0.0183935,(169527:0.00250338,((52673:0.00312931,2071:0.00721763):1e-06,((768306:0.00233839,758208:0.00155843):0.00315406,((721286:0.00549825,647403:0.00157886):0.000763922,542536:0.00312533):1e-06):0.00311654):0.00394763):0.00482133)'s__ruminicola':0.00242649):0.00672167,(768947:0.00646176,2085:0.000803327):0.00600085):0.00264072,((334521:0.006953,(590524:0.00666626,((235432:0.00078132,165810:0.000776725):0.00293846,((626156:0.000836554,2081:0.000802129):0.00240467,(819870:0.00712525,46597:1e-06):0.00235997):0.0010074):0.00221109):0.00372415):0.00167152,((2099:0.00226715,(289740:0.00583574,150043:0.000952196):0.0102733):0.00417704,((549984:0.010315,563958:0.000780012):0.000778132,((821659:0.0047395,(821065:0.00210763,815608:0.00387844):0.00132774):0.00289344,811804:0.00235625):0.000767119):0.000991276):0.0020111):0.0034553):0.00244408,(2075:1e-06,2066:0.00158934):0.00206495):0.0034718,((((((583034:0.0308138,582088:0.0208448):0.0117984,594326:1e-06):0.00116828,308966:0.00475807):0.00116901,2098:0.00163561):1e-06,561319:0.00156057):1e-06,((259076:0.00312428,2079:0.000797012):1e-06,832124:0.00313403):0.000781069):0.000763575):0.00291279):0.00539707,592852:0.0186965):0.00556275):0.00548233,(213576:0.0126691,2093:0.00621174):0.0118613):0.00160116):0.0121953):0.00473181,(353551:0.00394536,(345401:0.00632389,287419:0.00698456):0.00213296):0.0112733):0.00263068):0.00238346):0.00572736,(589707:0.0119012,((321236:0.058617,306142:0.0130315):0.0335768,(355576:0.0481615,560746:0.0454083):0.00969884):0.0140617):0.0403018):0.00232381):0.00580682,(((289902:0.00590575,((349745:0.00317622,(83662:1e-06,(337278:0.0153644,(355605:0.00396424,43707:0.00606125):0.00612175):1e-06):0.0031784):1e-06,(310904:0.000855997,754073:0.00425763):1e-06):0.00846613):0.00375241,((351650:0.00151106,((2115:0.00803529,(213478:0.00158241,162479:0.00557234):0.00201663):0.0077903,4304967:0.00857806):0.00226197):0.00282957,((534680:1e-06,((245759:0.000789017,168200:1e-06):1e-06,265907:0.00319174):0.000790041):0.00850633,(106533:0.005822,(210737:0.0134737,208939:0.00275473):0.0103314):0.00244875):0.00924329):0.00160031):0.0013551,(329927:0.0249066,651513:0.0283079):0.00487281):0.00384881):0.00527267):0.00210087):0.011554,((((210346:0.0149075,(338758:0.0162248,336924:0.00516901):0.0188185):0.0109497,((172998:0.00212805,(340840:0.00383722,352568:0.00659087):0.00368931):0.0238397,((((806646:0.00519681,818403:0.00283704):0.0282037,((314206:0.0247865,165462:0.0229596):0.0117086,(351813:0.0230532,2148:0.0290664):0.00429472):0.0114672):0.007999,((207831:0.00487783,(292335:0.00347186,(262164:0.00556915,209309:0.00159541):0.00158118):0.00238337):0.00159884,(326292:0.00634544,(274213:0.0138546,835896:0.00182954):0.00388053):0.00587825):0.00549542):0.00687013,169950:0.0131611):0.00699966):0.00401471):0.00282519,(((((790368:0.0234629,((84471:0.000974162,(103448:0.00226284,644995:0.0147746):0.000727664):0.00979961,(2120:0.00906267,2117:0.0202037):0.0103376):0.00079683):0.0137318,(309644:0.0205959,((356494:0.0121758,340054:0.00260059):0.02201,(250109:0.0152907,(259561:0.02496,(265978:0.00316295,85507:0.000867847):0.0191807):0.010826):0.00961196):0.00615436):0.00235451):0.00935916,(324349:0.0308586,305268:0.0184025):0.0121139):0.00745788,((350835:0.00466157,((324067:0.0017333,((((((295048:0.00865269,(301940:0.000831817,296968:0.00353859):2.75173e-05):1e-06,(314626:0.000862181,344230:0.0131857):0.00171404):0.00240391,(((296739:0.0187329,(315818:0.000847922,312597:0.00346882):0.0150426):0.00699641,319360:0.00505274):0.00337183,296341:0.00718207):0.00491963):0.00543634,((347441:0.00105257,293173:0.00350883):0.00104526,(340472:0.00305741,296753:0.00560644):0.000856879):0.000930548):0.00430224,319503:0.00579739):0.00584519,292699:0.0133797):0.000758904):0.00191271,351472:0.00942291):0.0126276):0.00642851,(107586:0.0196794,(538343:0.000773805,824697:0.010488):0.0127078):0.0048805):0.00376587):0.00289058,(308460:0.0218186,((353299:0.000886516,(320735:0.00767412,314698:0.0403908):0.012215):0.00459115,((349536:0.000882867,344706:0.0151522):0.000783493,162014:0.00320985):0.00802802):0.0047346):0.00406787):0.00872573):0.00067163,(((((340636:0.00581107,((314731:0.0333582,312051:0.0224059):0.00545333,(317566:0.015782,293885:0.0149528):0.0112286):0.0021779):0.0135578,292192:0.0243495):0.0156695,(347976:0.0035039,(291312:0.00411432,(288073:0.00173832,(351216:0.00612741,162812:0.00247984):1e-06):0.00111126):0.0354879):0.00423319):0.0134956,(((594511:0.0097917,251069:0.00908128):0.00816601,(584509:0.0312464,(((144161:0.0226358,(546669:1e-06,(((((216511:0.00483492,(2124:0.00431469,593710:0.0193943):0.0131142):0.00210143,((2123:0.00109551,2116:0.00373636):0.0032887,(102084:0.00479458,(104496:0.00392239,(580637:0.00155214,537747:0.0408477):0.00310383):1e-06):0.00741288):0.00300088):0.00246931,(269575:0.0119401,((2125:0.00159738,(258474:0.00315396,265791:0.00713025):0.00175967):0.0122314,143016:1e-06):1e-06):0.0117759):0.0092974,(103209:0.0169276,(535115:0.00205409,(556158:0.00510738,(821906:0.000785298,214082:0.00395359):0.00158834):0.00467216):0.0098112):0.00762888):0.00816782,(576879:0.00236757,(534505:0.00236139,(812101:0.000786922,(572255:0.017093,((593357:0.0233579,581958:0.00923087):0.0043889,578792:0.0204503):0.00313009):0.00324562):1e-06):1e-06):0.000785083):0.000812569):0.00141489):0.00692867,(539495:0.0320753,(594186:0.0165126,582136:0.0115597):0.00461099):0.00422544):0.00499324,(84913:0.00367925,(69910:0.022156,82767:0.00184425):0.0160183):0.00256263):0.0033251):0.0036406):0.00310143,583661:0.0258534):0.00187874):0.0107168,(586099:0.0231864,267490:0.021641):0.00706925):0.0071075):0.00474685):0.0104393):0.00272427):0.0100031,(589549:0.00801358,576684:0.00744873):0.00376228):0.00437383):0.0175873,(572825:0.0422204,(579901:0.0151747,575799:0.0286588):0.0132718):0.00642339):0.0080351):0.00683506):0.00931988,((334160:0.0393778,((334287:0.0191507,TGAGGAATATTGGTCAATGGGCGAGAGCCTGAACCAGCCAAGTAGCGTGAGGGATGACTGCCCTATGGGTTGTAAACCTCTTCTATCCGGGAGTAAAGTCGCCTACGTGTAGGCGTTTGTATTAACCGGAAGAATAAGGACCGGCTAATT:0.0439767):0.0258519,288962:0.00350304):0.0233046):0.0200804,308972:0.0815931):0.0207208):0.0122282,(327349:0.0319463,((345976:0.000863003,(305629:0.0436116,(302729:0.0149247,353376:0.00346402):0.000830869):1e-06):0.0230628,335448:0.0159692):0.00303337):0.0477798):0.0134423):0.00435843,(((291817:0.0356699,(320664:0.019592,(340081:0.0639309,(347805:0.00629663,299746:0.0344512):0.00251879):0.00588735):0.00906995):0.0190022,(328487:0.0370608,322049:0.00869993):0.0334071):0.0186981,302157:0.0316127):0.0438353)'g__Prevotella':0.00889613,((((192222:0.0340156,(177539:0.00299494,(186711:0.0152627,194429:0.0304432):0.0197793):0.0411939):0.0479841,352829:0.0588712):0.00918226,132670:0.0792099):0.0242472,(((691191:0.0422305,(309078:0.0692369,291927:0.0512232):0.0375361):0.0040129,551008:0.0284749):0.0190628,((703440:0.057862,716443:0.0353859):0.0138128,(((((322981:0.0593876,((318150:0.0472111,(347243:0.0274474,324302:0.062741):0.0392223):0.0202264,(((((349176:0.0269087,(336313:0.0743586,739683:0.0463851):0.0261428):0.0305513,(512894:0.05515,326834:0.0296597):0.008701):0.0157412,572662:0.0462235):0.00681606,TGAGGAATATTGGTCAATGGACGCAAGTCTGAACCAGCCAAGTAGCGTGCAGGATGACGGCCCTCCGGGTTGTAAACTTCTTTTGTCAGGGAGCAATTGGGTCCACGCGTGGGCTTAGCGAGAGTACCGTACGAATAAGCATCGGCTAAC:0.100314):0.0058299,(328973:0.0716549,(351533:0.0444445,(343181:0.0157008,315168:0.0436643):0.0268792):0.0158073):0.0197853):0.0113785):0.0232022):0.0273504,(275011:0.017813,TGAGGAATATTGGTCAATGGGCGAGAGCCTGAACCAGCCAAGTAGCGTGAGGGACGAAGGCATTACGTGTCGTAAACCTCTTTTATGCGGGGATAAAGTGAGCCACGTGTGGCTTATTGCAGGTACCACATGAATAAGGACCGGCTAATT:0.0701986):0.0563326):0.00819462,CGGTAATACGGAAGGTCCGGGCGTTATCCGGAATTATTGGGTTTAAAGGGAGCGCAGGCGGAGTTTTAAGCCTGCCGTGAAATGTCAGTGCTTAACATTGGCCTTGCGGTGGGAACTGGAGCTCTTGAATGAGTAGGGCGCGGATGGAAT:0.190214):2.1106e-05,CCGCGGTAATACGGAAGGTCCGGGCGTTATCCGGAATTATTGGGTTTAAAGGGAGCGCAGGCGGAGTTTTAAGCCTGCCGTGAAAAGTCAGTGCTTAACATTGGCCTTGCGGTGGGAACTGGAGCTCTTGAATGAGTAGGGCGCGGATGG:0.196907):0.00154542,CCGCGGTAATACGGAAGGTCCGGGCGTTATCCGGAATTATTGGGTTTAAAGGGAGCGCAGGCGGCCGTTTAAGCCTGCCGTGAAAAGTCAGCGCTCAACGCTGGCCTTGCGGTGGGAACTGGACGGCTTGAATGAGTGGGGCGCGGATGG:0.18751):0.00940388):0.0162438):0.0150115):0.0209074):0.00656946)'f__Prevotellaceae':0.0122849,(289875:0.0819611,(((323668:0.0187707,((85059:0.00736696,2201:1e-06):0.0286708,(339213:0.00171161,620881:0.00702536):0.015211):0.0189648):0.0091689,(253201:0.0283131,(((((((82971:0.0445883,(641092:0.0371562,306422:0.0329142):0.01048):0.0285102,83963:0.0318819):0.0277433,CCTACGGGGCAGCAGTGAGGAATATTGGTCAATGGGCGAGAGCCTGAACCAGCCAAGTAGCGTGAGGGATGACTGCCCTATGGGTTGTAAACCTCTTTTATGCGGGGATAAAGTGAGCCACGTGTGGCTTATTGCAGGTACCGCATGAAT:0.0314147):0.0,ACTACGGGTGGCATCAGTGAGGAATATTGGTCAATGGGCGAGAGCCTGAACCAGCCAAGTAGCGTGAGGGATGACTGCCCTATGGGTTTTAAACCTCTTTTATGCGGGGATAAAGTGAGCCACGTGTTGCTTATTGCAGGTACCGCATGA:0.0820262):0.0,CCTACTGGAGGCTGTAGTGAGGAATATTGGTCAATGGGCGAGAGCCTGAACCAGCCAAGTAGCGTGAGGGATGACTGCCCTATGGGTTGTAAACCTCTTTTATGCGGGGATAAAGTGAGCCACGTGTGGCTTATTGCAGGTACCGCATGA:0.0814525):0.0,CCTCCTTTTCTCCTCCTTTCTTCCTCTTTTTCAATGGGCGAGAGCCTGAACCAGCCAAGTAGCGTGAGGGATGACTGCCCTATGGGTTGTAAACCTCTTTTATGCGGGGATAAAGTGAGCCACGTGTGGCTTATTGCAGGTACCGCATGA:0.0530611):0.0,CCTACGGGCGGCCGCCGTGAGGAATATTGGTCAATGGGCGAGAGCCTGAACCAGCCAAGTAGCGTGAGGGATGACCGCCCTATGGGTTGTAAACCTCTTTTATGCGGGGATAAAGTGAGCCACGTGTGGCTTATTGCAGGTACCGCATGA:0.0997492):6.77508e-06):0.0158692):0.0150248,(((324495:0.00603593,(551508:0.00512309,((621886:0.0052504,334154:0.000693185):0.00621969,(307953:0.0129042,(673073:0.00599418,569237:0.0128442):0.00833873):0.00593404):0.00332986):0.00404406):0.0142145,((((((4298085:0.0052225,4369901:0.000820321):0.00732057,(26888:0.0144531,(300853:0.0397492,1093103:0.00226929):0.00077247):0.00934931):0.00839246,TGAGGAATATTGGTCAATGGGCGAGAGCCTGAACCAGCCAAGTAGCGTGAGGGATGACTGCCCTATGGGTTGTAAACCGCTTCTGATTGGGAGCAAGCGTTAAGTGAGTGTACCTTTCGAATAAGCGCCGGCTAACTACGTGCCAGCAGC:0.0791564):0.0277899,(317779:0.0198856,875643:0.0448694):0.00832854):0.00486668,((791560:0.0209564,(354420:0.00482736,(312120:0.00250728,289964:0.00272362):0.0013565):0.0313206):0.0110411,((581039:0.00347824,((293135:0.0201336,315814:0.0646931):0.0120889,(288263:0.0121965,294203:0.00173688):0.00286064):0.00990383):0.0232823,(300727:0.111258,(320615:0.00627566,((((299230:0.0196303,(306182:0.00786612,(308932:0.0138812,304289:0.0173822):0.00640082):0.00781903):0.00383927,315675:0.00767635):0.00973247,(537003:0.000723689,(587835:0.0015813,(578469:0.000788361,533387:0.00238128):0.000789625):0.000851876):0.000932877):0.00178765,580773:0.0400831):0.00283778):0.00842353):0.0102016):0.00950253):0.00831736):0.00498284,(4327882:0.0370971,(((319908:0.081737,296576:0.0380466):0.0140491,((1104739:0.00996669,1109127:0.0234165):0.0117499,(300691:0.0111839,((((346461:0.0279634,(((319195:0.0280621,304482:0.00822074):0.00829806,307116:0.01643):0.00764023,576969:0.000962986):1e-06):0.000853439,302013:0.0149737):1e-06,(302959:0.00260524,(4303383:0.00425213,4306044:0.00597661):0.00163989):0.00165338):0.00402971,(322158:0.000811656,539244:0.0111543):0.000883534):0.0115812):0.00734661):0.015351):0.00765632,(300735:0.0353009,(350445:0.0102725,344994:0.0157487):0.0159699):0.0123825):1e-06):0.00662025):0.00793309):0.00504135,((103876:0.0122094,(250463:0.0191561,(291994:0.0369849,(326540:0.0113816,298770:0.00110908):0.000702072):0.0372911):0.0120184):0.0351384,(354105:0.0237841,(806361:0.00768407,606560:0.0147033):0.0461202):0.0143088):0.00988953)'g__CF231':0.0260508):0.0106838)'f__[Paraprevotellaceae]':0.0178432):0.00882413,(((((806852:0.0683836,((566751:0.0312269,(309939:0.0614218,((336028:0.000730057,293859:0.0275896):0.0147279,(209576:0.0417306,(337227:0.000512034,303354:0.093476):0.00997445):0.0108381):0.0103947):0.0187182):0.00909603,(567752:0.0102707,310432:0.0225153):0.0192359):0.0196028):0.0105409,((((287334:0.065299,(321621:0.0024144,290544:0.00722386):0.0387148):9.68411e-06,TGGTGAATATTGGTCAATGGGCGGAAGCCTGAACCAGCCAAGTAGCGTGAGGGATGACGGCATTACGTGTTAAACCTCTTTTATCCGGGAGCAAAGTCAGTTACGTTTAACTGTTCGCGTTAACCGGAGGAATAAGGACCGGCTAATTCC:0.1514):0.000240436,TTGGGGAATATTGGTCAATGGGCGGAAGCCTGAACCAGCCAAGTAGCGTGAGGGATGACGGCATTACGTGTTGTAAACCTCTTTTATCCGGGAGCAAAGTCAGTTACGTGTAACTGTTCGCGTTAACCGGAGGAATAAGGACCGGCTAAT:0.128608):1.1716e-07,TGGGGAATATTGGTCAATGGGCGGAAGCCTGAACCAGCCAAGTAGCGTGAGGGATGACGGCATTACGTGTTGTAAACCTCTTTTATCCGGGAGCAAAGTCAGTTACGTGTAACTGTTCGCGTTAACCGGAGGAATAAGGACCGGCTAATT:0.128604):0.0195828):0.00722679,(((721150:0.0225435,(555204:1e-06,554600:0.0280564):0.00878288):0.0278724,(325340:0.0154134,(292529:0.0745795,740562:0.0214833):0.0142402):0.0240413):0.0205524,(260928:0.0416414,(((((322270:0.0306068,(326673:0.0177759,(342674:0.00330327,312058:0.0408279):0.00501723):0.014891):0.0320967,((100912:0.0131361,(251373:0.0255327,(655812:0.00462238,((741727:0.00291217,(((824507:0.00579207,565400:0.00412908):0.00164476,(816837:0.0262474,(((289468:0.00718377,296293:0.0044865):1e-06,708957:1e-06):0.00164689,(557419:0.00164346,289865:0.00448791):0.000813985):0.001574):0.000847753):0.0119388,(315271:0.00813847,(614084:0.000879026,312608:1e-06):0.000854684):0.000652251):0.00711993):0.0094881,(274228:0.0067209,242857:0.00166512):0.0098035):0.00516104):0.00854898):0.00575157):0.00352122,((335217:0.0420834,307407:0.0189041):0.0273813,(339131:0.00146107,(297427:0.0054214,296479:0.00181374):0.000300014):0.0036725):0.00940504):0.00425476):0.0101436,(1891861:0.00690172,1596745:0.0857959):0.0326708):0.0235462,((294714:0.00313533,287853:0.00683503):0.0272071,(4435235:0.013761,(1110563:0.00162923,(288706:0.00447921,(292444:0.00358532,332633:0.00450304):0.000906103):0.00458084):0.0114068):0.0144424):0.0114479):0.0131617,651102:0.0278284):0.0214063):0.0166857):0.0147106):0.00649906,((265071:0.0282362,(273149:0.0161535,(565407:0.00360473,(355627:0.00179969,268046:0.00174802):0.000791398):0.00214634):0.0458918):0.0158348,CCTACGGGCAGCAGTGAGGAATATTGGTCGATGGGCGAGAGCCTGAACCAGCCAAGTCGCGTGACGGAAGACGGCCCTACGGGTTGTAAACTTCTTTAGTGCGGGAACAAAGAGGGCCACGCGTGGCCTGTTGAGTGTACCGCAAGAATA:0.116204):0.00956365):0.0115326,((538256:0.0471938,(582343:0.0473721,((((580034:9.34473e-06,TGGGGAATATTGGTCAATGGGCGGAAGCCTGAACCAGCCAAGTAGCGTGAGGGACGAAGGCATTACGTGTCGTAAACCACTTTTGCCGGGGAGTAAAGTGGCCCACTTGTGGGCCTTTGCATGTACCGCGACAAGAAGGACCGGCTAATT:0.263383):0.00238291,(544154:0.0330148,798679:0.0177226):0.00288864):0.00167721,814397:0.000816026):0.000761821,819373:0.00581065):0.00424733):0.0174198):0.020192,(((510585:1e-06,((277290:0.000860717,(513699:0.000861973,352502:0.000887625):0.000857771):0.000840407,(265102:0.00594331,553255:0.00133652):0.000523511):1e-06):0.00360142,(348149:0.0153897,268454:1e-06):0.00527162):0.0343438,(((266559:0.00143785,(258371:0.0053178,(329933:0.000872814,324275:0.00089523):1e-06):0.00116083):0.0201936,(747057:0.0482307,287852:0.0514951):0.02424):0.0139516,624271:0.0438076):0.00609011):0.00985475):0.0202679)'f__[Paraprevotellaceae]; g__YRC22':0.0466165):0.0135316,((((554296:0.00294632,552964:0.004578):0.0675493,((((274050:0.0512059,((548524:0.0391218,((49461:0.00999237,((98980:0.00254575,1123104:0.00867972):0.0211014,(321723:0.0050887,290349:0.00547557):0.0263593):0.00739341):0.00962457,(653753:0.0315735,547660:0.00373058):0.0407332):0.0132468):0.006295,((290213:0.00730075,(1105615:0.021689,((290282:0.00761473,((259666:0.00614997,2174:0.0016362):0.00657318,(810397:0.0252822,(820356:0.00162212,581734:0.00134762):0.000248084):0.00646313):0.0182443):0.016738,(296562:0.00417339,338476:0.0742429):0.0285261):0.00769557):0.00706303):0.0120048,TGAGGAATATTGGTCAATTGGCGCGAGCCTGAACCATCCAAGTAGCGTGCAGGACGACTGCCCTATGGGTTGTAAACTGCTTTTATACGGGGAGCAAGCCTGAGCACGTGTGCCCAGGCGGAGAGTACCCGGAGAAAAAGCATCGGCTAA:0.113421):0.00801508):0.0119449):0.00948871,(((277522:0.0501675,TGAGGAATATTGGTCAATGGGCGCTAGCCTTAACCAGCCAAGTAGCGTGAAGGATGACTGCCCTATGGGTTGTAAACTGCTTTTGTACGAGGGTAAATCCCGATACGTGTATCGGGTTGAAAGTATCGTACGAATAAGGATCGGCTAACT:0.112401):0.0,TGAGGAATATTGGTCAATGGGCGCTAGCCTGAACCAGCCAAGTAGCGTGAAGGATGACTGCCCTGTGGGTTGTAAACTGCTTTTGTACGAGGGTAAATCCCGATACGTGTATCGGGTTGAAAGTATCGTACGAATAAGGATCGGCTAACT:0.112598):0.0,TGAGGAATATTGGTCAATGGGCGCGAGCCTGAACCAGCCAAGTAGCGTGCAGGACGACGGCCCTATGGGTTGTAAACTGCTTTTATACGGGGGTAATATCAGATACGTGTATCTTCTTGAAAGTATCGTACGAATAAGGATCGGCTAACT:0.0452207):6.12363e-06):0.0112594,(292343:0.0848762,804900:0.0524844):0.0239672):0.00850575,((157377:0.0348933,(1655256:0.00331629,750071:0.000750898):0.0188237):0.0262129,(4319785:0.0165707,(179806:0.00280576,175099:0.0843695):0.0135808):0.0498994):0.0223807):0.00756738):0.00431871,((568082:0.0711062,((38227:0.0338971,TGAGGAATATTGGTCAATGGGCGTAAGCCTGAACCAGCCAAGTAGCGTGTAGGAAGACGGCCCTCCGGGTTGTAAACCGCTTTTAATCGGGAGTAAAGTCAGTTACGTGTAACTGTTTGTATTAACCGAAAGAATAAGGACCGGCTAATT:0.0905211):0.0339672,(4392815:0.17953,(((((2714267:0.0143786,4364896:0.00728022):0.000770675,(851708:0.0023954,4353807:0.00484337):1e-06):1e-06,(3309143:0.00239469,((2887205:0.008371,((502960:0.0052306,(4302956:0.00518425,4419193:0.0056524):1e-06):1e-06,(4470016:0.0131775,(4315874:0.00178766,4465204:0.0141863):0.000771429):0.000882714):1e-06):1e-06,((((((4438147:0.0104653,(4444616:0.0113382,(4301422:1e-06,(4294755:0.00346457,(4457903:0.00609685,(4298448:0.00779597,(((4305443:0.00536223,4448728:0.0131955):0.00258786,4432430:0.00616131):1e-06,(4354887:0.00297418,4406300:0.0183912):0.00512097):0.00251509):0.000921507):1e-06):0.00200612):1e-06):1e-06):1e-06,((4343408:0.00172241,(4300842:0.00341943,((4322547:0.00436313,4312233:0.00708046):0.000801185,(4338991:0.00262081,((4354885:0.00661994,(4307308:0.0110327,4334651:0.0103813):0.00159668):0.000954304,4483407:0.00345256):0.00456191):0.000861948):0.000864878):0.000886829):1e-06,4447673:0.00345178):0.000859523):1e-06,((4305154:0.00871478,4340247:0.0151236):0.000849438,4304096:0.0113613):0.00169785):1e-06,(4376418:0.0122727,4312954:0.00316548):1e-06):0.00348009,30384:0.00241387):0.000779681,4448497:0.0352199):0.000823876):1e-06):0.000799818):0.000801175,38368:0.00480362):1e-06,(2047:0.00564152,(((222427:1e-06,(4442357:0.00345319,893797:0.00613088):1e-06):1e-06,985871:0.00398672):1e-06,2783638:0.00650357):0.00160748):0.000773331)'s__tannerae':0.0183937):0.0188236):0.0272677):0.0215958,(((528451:0.0412616,511025:0.0218874):0.0419663,((520150:0.0130259,509895:0.0472181):0.00600424,((520305:0.00523533,522017:0.0170325):1e-06,(((517046:0.00178148,(531227:0.0034812,525878:0.00701509):0.000578974):0.000287616,(((527469:0.00978156,514432:0.00354376):1e-06,(530549:0.0115436,528931:0.00881944):0.000849167):0.000867753,((517786:0.0042461,(531596:0.0105961,522132:0.00800459):0.000986191):0.000983615,(((((514503:0.00524687,(523656:0.00610807,514403:0.0052362):1e-06):0.00174343,(514913:0.0105979,514521:0.002622):0.000868248):1e-06,(1088904:1e-06,(527506:0.00904145,531799:0.00964143):0.000937951):1e-06):1e-06,((527466:0.00883045,(((((524942:5.68106e-06,TGAGGAATATTGGTCAATGGGCGTAAGCCTGAACCAGCCAAGTAGCGTGCAGGAAGACGGCCCTCCGGGTTGTAAACTGCTTTCGCGCGGGAATAAAGTGGCCCACTTGTGGGCCTTTGCATGTACCGCGACAAGAAGGACCGGCTAATT:0.136175):0.0,TGAGGAATATTGATCAATGGGCGTAAGCCTGAACCAGCCAAGTAGCGTGCAGGAAGACGGCCCTCCGGGTTGTAAACTGCTTTCGCGCGGGAATAAAGTGGCCCACTTGTGGGCCTTTGCATGTACCGCGACAAGAAGGACCGGCTAATT:0.153045):0.0,TGAGGAATATTGGTCAATGGGCGTAAGCCTGAACCAGCCAAGTAGCGTGCAGGAAGACGGCCCTCCGGGTTGTAAACTGCTTTCGCGCGGGAATAAAGTGGCCCACTTGTGGGCCTTTGCATGTACCGCGACAAGAAGCACCGGCTAACT:0.172):0.0116291,522940:0.00618779):0.000880647,509400:0.00349206):0.000869126):0.00086826,521589:0.00798357):1e-06):1e-06,511323:0.00435812):1e-06):0.000877773):1e-06):1e-06,526572:0.000866902):1e-06):1e-06):0.0134229):0.0425713,((((526634:0.00441075,((526460:0.00441164,((530042:0.00899834,(531486:0.0108135,512824:0.00175799):0.000949129):1e-06,((519509:0.0107214,521785:0.00263235):1e-06,(((525153:0.00706357,(529754:0.0127159,527717:0.00267604):0.000885351):0.000893674,(((518003:0.0163218,(529867:0.00497216,523582:0.00964639):0.00318821):1e-06,531643:0.00887914):1e-06,(521120:0.00440675,523721:0.00351803):1e-06):1e-06):0.000878684,(526800:0.000881271,(525873:0.00620578,514764:0.00175937):0.000880456):0.000879366):0.00176061):1e-06):1e-06):1e-06,(522960:0.0191771,527792:0.0133813):0.00465321):0.00087197):0.000880364,((((521530:0.00263242,531477:0.0163702):0.000874726,((524213:0.0281281,(524087:0.0059448,(530499:0.0314795,514137:0.00825845):0.00863036):0.0054153):0.00399021,514371:0.0105613):0.00273484):0.000881179,((529689:0.0292014,529101:0.00510824):0.0049837,((((530500:0.00175999,523393:0.00440856):5e-07,CCTACGCGAGGCTTCAGTGGGGAATATTGGTCAATGGGCGGAAGCCTGAACCAGCCAAGTAGCGTGCGGGATGACGGCATTATGTGTTGTAAACCGCTTTTAATCGGGAGTAAAGTCAGTTACGTGTAACTGTTTGTATTAACCGAAAGA:0.201747):5e-07,(((((530523:0.00712359,525370:0.00264135):1e-06,516735:0.00528923):5e-07,CCTCGGGGGGCCGCAGTGGGGACTATTGGTCAATGGGCGGAAGCCTGAACCAGCCAAGTCGCGTGCGGGATGACGGCATTATGTGTTGTAAACCGCTTTTAATCGGGAGTAAAGTCAGTTACGTGTAACTGTTTGTATTAACCGAAAGAA:0.227706):0.0,CCTACGGGCGGGGCTGCAGTGGGGAATATTGGTCAATGGGCGGAAGCCTGAACCAGCCAAGTAGCGTGCGGGATGACGGTATTATGTGTTGTAAACCGCTTTTAATCGGGAGTAAAGTCAGTTACGTGTAACTGTTTGTATTAACCGAAA:0.199987):5e-07,(530706:0.0124742,524574:0.00528492):1e-06):1e-06):1e-06,46419:0.00247532):1e-06):0.000822466):0.000823662,(((516599:0.00808712,515074:0.00423586):0.00104963,531570:0.00353759):1e-06,514800:0.00264238):1e-06):0.000822833):0.000581876,(522858:0.0276095,((((531703:0.00688277,518463:0.0265623):0.000992163,529584:0.00352373):0.00119898,((531889:0.00316042,523659:0.00263942):0.00210302,517587:0.00263353):1e-06):1e-06,(532285:0.00175148,520106:0.00439563):1e-06):1e-06):0.00201553):0.0191073,((527408:0.00453048,526582:0.00419984):0.0488206,(((300379:0.0249253,297647:0.0186363):0.00645258,(((((1109249:0.0241456,(299473:0.00935105,291855:0.0147967):0.0137408):0.0156873,292779:0.0386492):0.016241,(277626:0.0612537,((190846:0.0150614,(((186714:0.00142737,185328:0.0399256):0.0202679,(176455:0.00808795,(196947:0.00812162,173807:0.0374904):0.00489237):0.00703216):0.0282207,192469:0.0240783):1e-06):0.00166915,((((((((((((((((((((((((((((((4449525:5e-07,CCTACGGGGCAGCAGTGAGGAATATTGGTCAATGGACGCAAGTCTGAACCAGCCAAGTAGCGTGCAGGATGACGGCCCTCCGGGTTGTAAACTGCTTTTAGTTGGGAATAAAAGGGGGCTCGTGAGCCCCGTATTGTATGTACCATCAGA:6.11352e-06):0.0,CCTACGGTTGGTAGCAGTGAGGAATATTGGTCAATGGACGCAAGTCTGAACCAGCCAAGTAGCGTGCAGGATGACGGCCCTCCGGGTTGTAAACTGCTTTTAGTTGGTAATAAAAGGGGGCTCGTGAGCCCCGTATTGTATTTACCATCA:0.0634197):0.0,TGATTACTCTTTTTCCCTTTCCGCCCGTCTGAACCAGCCAAGTAGCGTGCAGGATGACGGCCCTCCGGGTTGTAAACTGCTTTTAGTTGGGAATAAAAGGGGGCTCGTGAGCCCCGTATTGTATGTACCATCAGAAAAAGGACCGGCTAA:0.0275534):0.0,CCTACGGGAGGTATCAGTGAGGAATATTGGTCAATGGACGCAAGTCTGAACCAGCCAAGTAGCGTGCAGGATGACGGCCCTCCGGGTTGTAAACTGCTTTTAGTTGGGAATAAAAGGGGGCTCGTGAGCCCCGTATTGTATGTACCATCA:0.0309705):0.0,CCTAGGGGGCTGCAGTGAGGAATATTGGTCAATGGACGCAAGTCTGAACCAGCCAAGTAGCGTGCAGGATGACGGCCCTCCGGGTTGTAAACTGCTTTTAGTTGGGAATAAAAGGGGGCTCGTGAGCCCCGTATTGTATGTACCATCAGA:0.0313763):0.0,CCTACGGGCGGCATCATTGAGGAATATTGGTCAATGGACGCAAGTCTGAACCAGCCAAGTAGCGTGCAGGATGACGGCCCTCCGGGTTGTAAACTGCTTTTAGTTGGGAATAAAAGGGGGCTCGTGAGCCCCGTATTGTATGTACCATCA:0.0474228):0.0,CCTACGGGTAGCAGCATTGAGGAATATTGGTCAATGGACGCAAGTCTGAACCAGCCAAGTAGCGTGCAGGATGACGGCCCTCCGGGTTGTAAACTGCTTTTAGTTGGGAATAAAAGGGGGCTCGTGAGCCCCGTATTGTATGTACCATCA:0.0470338):0.0,CCTACGGGTGGCAGTGAGGAATATTGGTCAATGGACGCAAGTCTGAACCAGCCAAGTAGCGTGCAGGATGACGGCCCTCCGGGTTGTAAACTGCTTTTAGTTGGGAATAAAAGGGGGCTCGTGAGCCCCGTATTGTATGTACCATCAGAA:0.0305323):0.0,TGAGGAATATTGGTCAATGGACGCAAGTCTGAACCAGCCAAGTAGCGTGCAGGATGACGGCCCTCCGGGTTGTAAACTGCTTTTAGTTGGGAATAAAAGGGGGCTCGTGAGCCCCGTATTGTATGTACCATCAGAAAAAGGACCGGCTAA:6.11352e-06):0.0,CCTAGGAGGCAGCAGTGAGGAATATTGGTCAATGGACGCAAGTCTGAACCAGCCAAGTAGCGTGCAGGATGACGGCCCTCCGGGTTGTAAACTGCTTTTAGTTGGGAATAAAAGGGGGCTCGTGAGCCCCGTATTGTATGTACCATCAGA:6.11352e-06):0.0,CCTACGGGCGGTAGAAGTGAGGAATATTGGTCAATGGACGCAAGTCTGAACCAGCCAAGTAGCGTGCAGGATGACGGCCCTCCGGGTTGTAAACTGCTTTTAGTTGGGAATAAAAGGGGGCTCGTGAGCCCCGTATTGTATGTACCATCA:0.0468996):0.0,CCTACGGGTGGCATGAGTGAGGAATATTGGTCAATGGACGCAAGTCTGAACCAGCCAAGTAGCGTGCAGGATGACGGCCCTCCGGGTTGTAAACTGCTTTTAGTTGGGAATAAAAGGGGGCTCGTGAGCCCCGTATTGTATGTACCATCA:0.0471637):0.0,CCTACGGGGGCGGCAGTGAGGAATATTGGTCAATGGACGCAAGTCTGAACCAGCCAAGTAGCGTGCAGGATGACGGCCCTCCGGGTTGTAAACTGCTTTTAGTTGGGAATAAAAGGGGGCTCGTGAGCCCCGTATTGTATGTACCATCAG:0.0152566):0.0,TGAGGAATATTGGTCAATGTACTCAAGTCTGAACCCCAAGTAGCGTGCAGGATGACGGCCCTCCGGGTTGTAAACTGCTTTTAGTTGGTAATAAAAGGGGGCTCGTGAGCCCCGTATTTTATGTACCATCAGAAAAAGGACCGGCTAATT:0.0377268):0.0,CCTACGGGCGGCAGTGAGGAATATTGGTCAATGGACGCAAGTCTGAACCAGCCAAGTAGCGTGCAGGATGACGGCCCTCCGGGTTGTAAACTGCTTTTAGTTGGGAATAAAAGGGGGCTCGTGAGCCCCGTATTGTATGTACCATCAGAA:0.0302584):0.0,CCTACGGGGCGCTTCAGTGAGGAATATTGGTCAATGGACGCAAGTCTGAACCAGCCAAGTAGCGTGCAGGATGACGGCCCTCCGGGTTGTAAACTGCTTTTAGTTGGGAATAAAAGGGGGCTCGTGAGCCCCGTATTGTATGTACCATCA:0.0637043):0.0,CCTACGTGTGGCAGTAGTGAGGAATATTGGTCAATGGACGCAAGTCTGAACCAGCCAAGTAGCGTGCAGGATGACGGCCCTCCGGGTTGTAAACTGCTTTTAGTTGGGAATAAAAGGGGGCTCTTGAGCCCCGTATTGTATGTACCATCA:0.0468127):0.0,CCGCGGTAATACGGAAGGTCCGGGCGTTATCCGGATTTATTGGGTTTAAAGGGAGCGTAGGCCGGCTTTTAAGTCAGCTGTGAAAGTCCGCGGCTCAACCGTGGAATTGCAGTTGAAACTGGAGGCCTTGAGTGCACACAGGGATGCCGG:6.11352e-06):0.0,CCTACGGGCGGGGCAGCAGTGAGGAATATTGGTCAATGGACGCAAGTCTGAACCAGCCAAGTAGCGTGCAGGATGACGGCCCTCCGGGTTGTAAACTGCTTTTAGTTGGGAATAAAAGGGGGCTCGTGAGCCCCGTATTGTATGTACCAT:0.0152193):0.0,CCCGGGTGGCAGCAGTGAGGAATATTGGTCAATGGACGCAAGTCTGAACCAGCCAAGTAGCGTGCAGGATGACGGCCCTCCGGGTTGTAAACTGCTTTTAGTTGGGAATAAAAGGGGGCTCGTGAGCCCCGTATTGTATGTACCATCAGA:0.0153699):0.0,CCTACGGTGGCTGTAGTGAGGAATATTGGTCAATGGACGCAAGTCTGAACCAGCCAAGTAGCGTGCAGGATGACGGCCCTCCGGGTTGTAAACTGCTTTTAGTTGGGAATAAAAGGGGGCTCGTGAGCCCCGTATTGTATGTACCATCAG:0.046885):0.0,CCTCGGGTGGTAGCAGTGAGGAATATTGGTCAATGGACGCAAGTCTGAACCAGCCAAGTAGCGTGCAGGATGACGGCCCTCCGGGTTGTAAACTGCTTTTAGTTGGGAATAAAAGGGGGCTCGTGAGCCCCGTATTGTATGTACCATCAG:0.031094):0.0,CCTACGGGGGGAAGAAGTGAGGAATATTGGTCAATGGACGCAAGTCTGAACCAGCCAAGTAGCGTGCAGGATGACGGCCCTCCGGGTTGTAAACTGCTTTTAGTTGGGAATAAAAGGGGGCTCGTGAGCCCCGTATTGTATGTACCATCA:0.0469302):0.0,CCTCGGGTGGCTTCAGTGAGGAATATTGGTCAATGGACGCAAGTCTGAACCAGCCAAGTAGCTTGCAGGATGACGGCCCTCCGGGTTGTAAACTGCTTTTAGTTGGGAATAAAAGGGGGCTCGTGAGCCCCGTATTGTATGTACCATCAG:0.0644638):0.0,TGAGGAATATTGGTCAATGGACGCAAGTCTGAACCAGCCAAGTAGCGTGCAGGATGACGGCCCTCCGGGTTGTAAACTGCTTTTAGTTGGGAATAATAGGGGGCTCGTGAGCCCCGTATTGTATGTACCATCAGAAAAAGGACCGGCTAA:6.11352e-06):0.0,CCTAGGGTGGCAGCATTGAGGAATATTGGTCAATGGACGCAAGTCTGAACCAGCCAAGTAGCGTGCAGGATGACGGCCCTCCGGGTTGTAAACTGCTTTTAGTTGGGAATAAAAGGGGGCTCGTGAGCCCCGTATTGTATGTACCATCAG:0.0313717):0.0,CCTACGGGTGGGGCAGCAGTGAGGAATATTGGTCAATGGACGCAAGTCTGAACCAGCCAAGTAGCGTGCAGGATGACGGCCCTCCGGGTTGTAAACTGCTTTTAGTTGGGAATAAAAGGGGGCTCGTGAGCCCCGTATTGTATGTACCAT:0.0152236):0.0,CCTACGGGAGTCAGCATTGAGGAATATTGGTCAATGGACGCAAGTCTGAACCAGCCAAGTAGCGTGCAGGATGACGGCCCTCCGGGTTGTAAACTGCTTTTAGTTGGGAATAAAAGGGGGCTCGTGAGCCCCGTATTGTATGTACCATCA:0.0310045):0.0,CCTATGGGATGCTGCAGTGAGGAATATTGGTCAATGGACGCAAGTCTGAACCAGCCAAGTAGCGTGCAGGATGACGGCCCTCCGGGTTGTAAACTGCTTTTAGTTGGGAATAAAAGGGGGCTCGTGAGCCCCGTATTGTATGTACCATCA:0.0468063):0.0,CATACGGGTGGGCAGCAGTGAGGAATATTGGTCAATGGACGCAAGTCTGAACCAGCCAAGTAGCGTGCAGGATGACGGCCCTCCGGGTTGTAAACTGCTTTTAGTTGGGAATAAAAGGGGGCTCGTGAGCCCCGTATTGTATGTACCATC:0.0152897):5e-07):0.0306338):0.00892346):0.00566188,((((557702:0.00976088,GGGTTTTCTTCGGAAGGTCCTGATGGCGACCGGCGCACGGGTGCGTAACGCGTATCGAACCTGCCCCATACCCGGGAACAGCCTTGCGAAAGCAAGATTAATGCCCGATGTTTTCCGTGTCCCGCATGGGGTGCGGAACAAAGGTTTACC:0.065308):0.000169576,GGGTTTTCTTCGGAAGGTCCTGATGGCGACCGGCGCACGGGTGCGTAACGCGTATCGAACCTGCCCCATCCCCGGGAACAGCCTTGCGAAAGCAAGATTAATGCCCGATGTTTTCCGTGTCCCGCATGGGGTGCGGAACAAAGGTTTACC:0.0785425):0.00320665,4365707:0.0179981):0.016578,((((4387060:0.00527149,4430581:0.0042275):0.00305446,(4354872:0.00165948,(73517:0.00712226,(539347:1e-06,((2469654:0.00632649,4009966:0.0586625):1e-06,((4302018:0.00563478,4435853:0.00297409):0.000804882,2440328:0.0021586):0.00223321):0.00349474):0.00081649):0.00166822):0.00198692):0.0258104,(((361507:0.00487739,(368612:0.00609697,358038:0.00525389):0.00107039):0.0208132,TGAGGAATATTGGTCAATGGACGAGAGTCTGAACCAGCCAAGTAGCGTGCAGGAAGACGGCCCTATGGGTTGTAAACTGCTTTTATAAGGGAAAAAAGTGAGTTACGTGTAACTGTTTGTATTAACCAAAAGAATAAGGACCGGCTAATT:0.052274):0.0113633,571185:0.0823157):0.017404):0.00384485,(((4343843:0.00249468,4416957:1e-06):0.0194267,(343453:0.0204347,20534:0.0302643):0.0105348):0.01965,(((((659277:0.0103289,((2231217:0.000784852,((403318:0.00346732,2323591:0.000784504):0.000780544,957364:0.0158199):1e-06):0.00788957,((886640:0.00253833,(((((225558:0.00156805,(4474904:0.00174275,4459265:0.0103106):0.000799284):1e-06,((883338:0.00171342,441512:0.00516031):1e-06,(4419379:1e-06,244198:0.00313523):0.000780931):0.00156278):1e-06,(677680:0.0336739,854422:0.00130145):0.00119095):0.00397035,TGAGGAATATTGGTCAATGGACGCAAGTCTGAACCAGCCAAGTAGCGTGCAGGATGACGGCCCTCCGGGTTGTAAACTGCTTTAGTTGGGAATAAAAGGGGGCTCGTGAGCCCCGTATTGTATGTACCATCAGAAAAAGGACCGGCTAAT:0.0136604):0.00235655,988331:0.00168924):0.00478865):0.0123059,(((1094418:0.00517743,((909396:0.00519282,(1076413:0.0284326,882178:0.011888):0.0023116):1e-06,((1008348:0.0161037,897306:0.0105151):5e-07,TGAGGAATATTGGTCAATGGACGAAAGTCTGAACCAGCCAAGTAGCGTGCAGGATGACGGCCCTCTGGGTTGTAAACTGCTTTTAGTTGGGAATAAAAAAGGGGAAGTGTCCTCTATTGTATGTACCTTCAGAAAAAGGACCGGCTAATT:6.11352e-06):5e-07):0.000858146):0.000860006,((878642:0.00431677,870290:0.00693907):0.000851562,(367109:0.0016411,(((((1027192:0.00432449,1077975:0.00869575):0.00171406,(240240:0.00119625,((1053559:0.00344106,(((998566:0.00257606,(((905041:0.0170662,154833:0.0342633):0.000988498,((((1066033:7.64694e-06,CCTACTGGTGGCTTCAGTGAGGAATATTGGTCAATGGACGCAAGTCTGAACCAGCCAAGTAGCGTGCAGGATGACGGCCCTCCGGGTTGTAAACTGCTTTTAGTTGGGAATAAAATGGGGCTCGTGAGCCCCGTATTGTATGTACCATCA:0.0629952):0.0,CCTACTGGAGGCTTCAGTGAGGAATATTGGTCAATGGACGCAAGTCTGAACCAGCCAAGTAGCGTGCAGGATGACGGCCCTCCGGGTTGTAAACTGCTTTTAGTTGGGAATAAAAGGGGGCTCGTGAGCCCCGTATTGTATGTACCATCA:0.0466392):0.0,CCACTGGAGGCAGCAGTGAGGAATATTGGTCAATGGACGCAAGTCTGAACCAGCCAAGTAGCGTGCAGGATGACGGCCCTCCGGGTTGTAAACTGCTTTTAGTTGGGAATAAAAGGGGGCTCGTGAGCCCCGTATTGTATGTACCATCAG:0.0151995):0.00782282,154258:0.00945176):0.00129013):1e-06,(860144:0.0448452,(1062944:0.0419683,1089002:0.00659979):0.00399775):0.000810847):0.00742779):1e-06,1049979:0.0025846):0.0073899,(884244:0.00377553,(972882:0.0048674,861780:0.00291606):0.00085832):0.00225804):1e-06):1e-06,(((1068725:0.00604552,(897043:0.00257765,(959288:0.00698743,(1032694:0.0221811,977292:0.0103308):0.00195891):0.00165221):1e-06):1e-06,((((1096842:0.0286514,237177:1e-06):0.000825356,(502870:0.00431317,(869840:0.0034609,(1036556:0.00786259,872158:0.0114434):0.00166759):0.000862178):1e-06):0.00165963,1063433:0.0051943):0.000822928,219593:1e-06):0.000826524):0.00165014,(((1045962:0.00518037,(1033994:0.00259967,753872:0.0104018):0.000769415):0.00157882,269907:0.00653981):0.000779955,(977744:0.00516981,(1101258:0.00258295,92743:0.00417733):0.00104123):0.00103949):1e-06):0.00170046):0.000796296):1e-06):5e-07,TGAGGAATATTGGTCAATGGACGGAAGTCTGAACCAGCCAAGTAGCGTGCAGGATGACGGCCCTCTGGGTTGTAAACTGCTTTTAGTTGGGAATAAAAAAGAGGACGTGTCCTCTATTGTATGTACCTTCAGAAAAAGGACCGGCTAATT:6.11352e-06):0.0,TGAGGAATATTGGTCAATGGACGGAAGTCTGAACCAGCCAAGTAGCGTGCAGGATGACGGCCCTCTGGGTTGTAAACTGCTTCTAGTTGGGAATAAAAAAGAGGACGTGTCCTCTATTGTATGTACCTTCAGAAAAAGGACCGGCTAATT:0.011865):5e-07,1010557:0.00694707):0.000293994):0.000796596):1e-06):0.00343306,1065387:0.101097):0.0129635):0.00503503):0.00399396):0.00416981,(4441545:0.0085717,TTGAGGAATATTGGTCAATGGACGAGAGTCTGAACCAGCCAATTAGCGTGAATGATGACTGCCCTATGGGTTGTAAACTGCTTTTAGTTGGGAATAATAGGGGGCTCGTGAGCCCCGTATTGTATGTACCATCAGAAAAAGGACCGGCTA:0.0379017):0.0139984):0.00566296,(398192:0.0170935,((902424:0.00157572,(4444204:0.00159435,((((4298434:0.00171157,(4310839:0.000853041,((4420524:0.00689207,(895629:0.0167838,4354870:0.0175136):0.000853324):1e-06,4296829:1e-06):0.00085337):1e-06):5e-07,TGAGGAATATTGGTCAATGGGCGAGAGCCTGAACCAGCCAAGTAGCGTGCAGGATGACGGCCCTCCGGGTTGTAAACTGCTTTTAGTTGGGAATAAAAAAAGGGACTTGTCCCTTCTTGTATGTACCTTCAGAAAAAGGACCGGCTAATT:6.11352e-06):5e-07,(149558:0.00345383,((4340162:0.00687005,(4346669:0.0013378,(4332020:0.00172672,4310396:0.00612318):0.00256173):0.00130515):0.000861812,4324196:0.00786369):1e-06):1e-06):1e-06,28952:0.00164284):1e-06):1e-06):0.00223023,((((4332903:5.11123e-06,TGAGGAATATTGGTCAATGGACGCAAGTCTGAACCAGCCAAGTAGCGTGCAGGATGACGGCCCTCCGGGTTGTAAACTGCTTTTAGTTGGGAATAAAAAAAGGGACGTGTCCCTTATTGTATGTACCTTCAGAAAAAGGACCGGCTAATT:6.11352e-06):0.00130336,3707252:0.000791398):0.00115689,((4478312:1e-06,(4295238:0.0274155,(4473781:5e-07,TGAGGAATATTGGTCAATGGACGGAAGTCTGAACCAGCCAAGTAGCGTGCAGGATGACGGCCCTCCGGGTTGTAAACTGCTTTTAGTTGGGAATAAAAAGAGGGACGTGTCCCTAATTGTATGTACCTTCAGAAAAAGGACCGGCTAATT:6.11352e-06):5e-07):0.000852763):0.000858012,799211:0.00716411):0.000746316):4.33831e-05,(((956982:0.0122663,93000:0.0292172):5e-07,TGAGGAATATTGGTCAATGGACGAAAGTCTGAACCAGCCAAGTAGCGTGCAGGATGACGGCCCTCCGGGTTGTAAACTGCTTTTAGTTGGGAATAAAAAAAGGGACGTGTCCCTTATTGTATGTACCTTCAGAAAAAGGACCGGCTAATT:6.11352e-06):0.0,TGAGGAATATTGGTCAATGGACGAAAGTCTGAACCAGCCAAGTAGCGTGCAGGATGACGGCCCTCCGGGTTGTAAACTGCTTTTAGTTGGGAATAAAAAAGGGGACGTGTCCTCTATTGTATGTACCTTCAGAAAAAGGACCGGCTAATT:6.11352e-06):5e-07):0.000924139):0.00859108):0.00283759):0.0241712,((340321:0.0106842,(351411:0.00165933,336518:0.00304742):0.0185202):0.0196079,(4401961:0.0405132,4284495:0.054333):0.0165627):0.0116595):0.00510872,(262956:0.0322029,((350691:0.00163024,338129:1e-06):0.00360962,(338456:0.00172271,260486:0.00422381):0.00130461):0.00852424):0.0374648):0.00473917):0.00804124):0.00824244):0.00962841):0.00517066,((((((((1123384:5e-07,TGATTACTCTTTTTCCCTTTCCTCCCGTCTGAACCAGCCAAGTAGCGTGCAGGATGACGGCCCTCCGGGTTGTAAACTGCTTTTAGTTGGGAATAAAAGGGGGCTCGTGAGCCCCGTATTGTATGTACCATCAGAAAAAGGACCGGCTAA:6.11352e-06):0.0,TGAGGACTCTTTTTCCCTTTCCTCCCTTCTGAACCAGCCAAGTAGCGTGCAGGATGACGGCCCTCCGGGTTGTAAACTGCTTTTAGTTGGGAATAAAAGGGGGCTCGTGAGCCCCGTATTGTATGTACCATCAGAAAAAGGACCGGCTAA:6.11352e-06):0.0,TGAGGACTCTTTTTCTCTTTCCTCCCTTCTGAACCAGCCAAGTAGCGTGCAGGATGACGGCCCTCCGGGTTGTAAACTGCTTTTAGTTGGGAATAAAAGGGGGCTCGTGAGCCCCGTATTGTATGTACCATCAGAAAAAGGACCGGCTAA:6.11352e-06):5e-07,4371344:0.0121488):0.00157799,((1136390:0.00635562,(1146265:0.00157355,4385760:0.00474098):0.000780325):0.00173577,((4468464:0.0068204,4474759:0.00445048):0.00576586,(292908:0.0221237,4450194:0.00351531):0.0259627):0.0154034):0.00145905):0.000755541,1128964:0.00803086):0.00233639,(((4385755:0.00164563,(((323303:0.00338258,130336:0.00408271):0.00985663,4403702:0.0032306):0.00150532,(((1140569:0.00550247,(1143551:0.011206,1123581:1e-06):4.10569e-05):0.0121852,1122071:0.00153001):0.008824,4440773:0.00156915):1e-06):0.00468153):0.00231323,((((4307094:7.54921e-06,TGAGGAATATTGGTCAATGGCCGGAAGGCTGAACCAGCCAAGTCGCGTGAGGGAATAAGGCCCTATGGGTCGTAAACTGCTTTTAGTTGGGAATAAAAGGGGGCTCGTGAGCCCCGTATTGTATGTACCATCAGAAAAAGGACCGGCTAA:0.131298):0.00772284,(546557:0.00512219,4321260:0.00381532):0.0056805):0.00464196,((2821809:0.0160426,((301956:0.0083433,4404867:0.00337264):0.0166756,((303023:0.00262126,((338381:0.00166392,335132:0.0239282):0.0232433,302235:0.00183086):0.000440705):0.000318553,((268604:5e-07,TGAGGAATATTGGTCAATGGGCGGGAGCCTGAACCAGCCAAGTCGCGTGAGGGAAGACGGTCCTACGGATTGTAAACTGCTTTTAGTTGGGAATAAAAGGGGTCTCGTGAGCCCCGTATTGTATGTACCATCAGAAAAAGGACCGGCTAA:0.0817378):5e-07,((4365526:0.0015936,(3895457:0.0657419,(4365523:0.000829396,3910240:0.00561266):1e-06):1e-06):1e-06,(312973:0.00181897,3910247:0.0171611):0.0185277):1e-06):1e-06):1e-06):0.00756972):3.53575e-05,(4307093:0.00851421,(((1033345:6.91103e-06,CCTACGGGTGGCAGTGAGGAATATTGGTCAATGGGCGCTAGCCTGAACCAGCCAATTAGCGTGCAGGATGACGGCCCTCCGGGTTGTAAACTGCTTTTAGTTGGGAATAAAAGGGGGCTCGTGAGCCCCGTATTGTATGTACCATCAGAA:0.0648984):0.0139444,TGAGGAATATTTGTCAATGGGCGCAAGCCTGAACCAGCCAAGTCGCGTGAGGGAAGACGGTCCTATGGATTGTAAACTGCTTTTAGTTGGGAATAATAGGGGGCTCGTGAGCCCCGTATTGTATGTACCATCAGAAAAAGGACCGGCTAA:0.0972226):0.0143562,(((73937:0.000824626,((518773:0.00265517,527437:0.0116001):0.000756923,517455:0.0187228):0.000889587):0.00161687,(513672:0.006953,(523512:0.00172933,526544:0.00786922):1e-06):1e-06):0.000680167,529273:0.00541385):0.0201525):0.0059261):0.00443386):0.00607812):0.0064565,(332968:0.00171167,(423264:0.00377508,4330838:0.00407668):0.00345324):0.015536):0.00312585):0.000953316,(551969:0.000911738,537960:0.00631763):0.0187118):1e-06):0.00532737,4474533:0.0371184):0.0216363):0.00641958):0.00315321,(((((522254:0.0130978,(259959:0.00083208,(((514591:0.0025602,(523483:0.0112073,(516636:8.12206e-06,CCTACGGTCGGCTCAGTGAGGAATATTGGTCAATGGACGCAAGTCTGAACCATCCAAGTAGCGTGCAGGATGACGGCCCTCCGGGTTGTAAACTGCTTTTATTTGGGAATAAAAGGGGGCTCGTGAGCCCCGTATTGTATGTACCATCAG:0.0795132):0.0166259):0.000970995):1e-06,((((300429:0.00775286,841653:0.00951264):1e-06,318998:0.00430263):1e-06,522658:0.00259213):1e-06,520735:0.00700772):0.000847502):1e-06,520228:0.00949332):0.000841157):0.00082293):1e-06,((521854:0.02549,519766:0.0114913):0.00809433,516290:0.0751299):0.00251882):0.000858838,4427221:0.0186037):1e-06,((2904926:1e-06,3862524:0.0149443):0.000807784,4429079:0.00808919):0.000760635):0.00581159,(178296:0.0017982,(509621:0.0580188,(329050:0.00360179,(584484:0.0284398,347875:0.0382856):0.00189654):0.00225315):0.00880267):0.0171404):0.0215879):0.011257):0.0202786):0.0103738):0.0113669)'g__[Prevotella]':0.0192689):0.00927322,(1129736:1e-06,4432822:0.00795354):0.098317)'f__[Paraprevotellaceae]':0.00961735):0.00875663,((((304263:0.0500989,(206983:0.00677911,34809:0.00122503):0.018119):0.0343965,291769:0.0741879):0.0141092,(((52212:0.0566047,(((366147:0.0267358,(((((612107:0.00118,4458680:1e-06):0.00119932,265375:0.000853058):0.00159354,((165118:0.00960779,4108205:0.0114199):1e-06,164338:1e-06):0.00480034):0.000569867,(205214:0.0015711,((((846369:6.6986e-06,TGAGGAATATTGGTCAATGGGCGAGAGCCTGAACCAGCCAAGTAGCGTGAAGGACGACGGCCCTACGGGTTGTAAACTTCTTTTATAAGGGAATAAAGTTCGCCACGTGTGGTGTTTTGTATGTACCTTATGAATAAGCATCGGCTAATT:6.11352e-06):0.000850722,167734:0.00479342):1e-06,362653:0.00785621):0.00241207,(362555:0.00264606,181432:0.00257876):0.0043583):1e-06):0.00101851):0.000865932,845866:0.00369639):0.00235051):0.0136806,(1106254:0.016726,234668:0.0807699):0.00872127):0.0215079,(1111115:0.0322708,((355249:0.00582552,297224:0.0108678):0.0454806,(1105591:0.0418641,278515:0.0357036):0.0168709):0.00546253):0.0115624):0.00832382)'g__Paraprevotella':0.0130831,((335067:0.0343624,(353229:0.00790833,347680:0.00174823):1e-06):0.00948043,(351916:0.0196245,314574:0.0387281):0.00788458):0.0390668):0.0126259,((324066:0.036039,(344007:0.0394037,((289300:0.0392014,(346845:0.0146508,291030:0.00781905):0.00332877):0.0259803,(293210:0.0437156,(332371:0.0138219,(((307554:8.48942e-06,TGAGGAATATTGGTCAATGGACGAGAGTCTGAACCAGCCAAGTAGCGTGAAGGATGACTTCCCTATGGGTTGTAAACTGCTTTTGTACGAGGGTAAACCCCGATACGTGTATCGGGTTGAAAGTATCGTACGAATAAGGATCGGCTAACT:0.0921746):0.0,TGAGGAATATTGGTCAATGGGCGCTAGCCTGAACCAGCCAAGTAGCGTGAAGGATGACTGCTCTATGAGTTGTAAACTGCTTTTGTACTAGGGTAAACGCAGATACGTGTATCTGTCTGAAAGTATCTTACGAATAAGGATCTGCTAACT:0.13859):0.0,TGAGGAATATTGGTCAATGGACGAGAGTCTGAACCAGCCAAGTAGCGTTAAGGATGACTGCCCTATGGGTTGTAAACTTCTTTTGTACGAGGGTAAACCCCGATACGTGTATCGGGTTGAAAGTATCGTACGAATAAGGATCGGCTAACT:0.0793433):0.0173779):0.0125474):0.00829471):0.0114772):0.0196804):0.0127073,TGAGGAATATTGGTCAATGGACGAGAGTCTGAACCAGCCAAGTAGCGTGAAGGATGACTGCCCTATGGGTTGTAAACTTCTTTTGTGCGGGAGCAATAAGGGCCACGCGTGGCCTTACGAGAGTACCGTACGAATAAGCATCGGCTAACT:0.0344886):0.0124579):0.00501586):0.00893265,(143138:0.0275517,(2036:0.0292143,((((((1126331:0.00200838,4410807:0.00984368):0.0315646,TAAGCTTCCAGCAATGGAAGCCGGATGGCGACCGGCGCACGGGTGAGTAACACGTATCCAACCTGCCCGCCACTCGGGGATAGCCTTGCGAAAGTAAGATTAACACCCGATGGTATTGTTCCCCCGCATGGGGGAGCAATTAAAGTTTAC:0.0888703):0.00036686,CCTACGGGGTGCTGCACCGTTTCCCAGCCCTGGGATTCGGGTGGCGACCGGCGCACGGGTGAGTAACACGTATCCAACCTGCCCGCCCCTCGGGGCTAGCCTTGCGAAAGTAAGATTAACACCCGATGGCATTGGGATCCCGCATGGTTT:0.0943828):0.000164226,TTTCCCAGCAATGGGATTCGGGTGGCGACCGGCGCACGGGTGAGTAACACGTATCCAACCTGCCCGCCACTCGGGGATAGCCTTGCGAAAGTAAGATTAACACCCGATGGCATTGGGATTCCGCATGGTTTTCCAATTAAAGTTCACGGT:0.0611651):0.0,TTTCCCAGCAATGGGATTCGGGTGGCGACCGGCGCACGGGTGAGTAACACGTATCCAACCTGCCCGCCACTCGGGGATAGCCTTGCGAAAGTAAGATTAACACCCGATGGCATTGGGATCCCGCATGGTTTTCCAATTAAAGTTCACGGT:0.0611651):0.0,CCTACGGGGGGGCAGCACAGTTTCCCAGCAATGGGATTCGGGTGGCGACCGGCGCACGGGTGAGTAACACGTATCCAACCTGCCCGCCACTCGGGGATAGCCTTGCGAAAGTAAGATTAACACCCGATGGCATTGGGATTCCGCATGGTT:0.0611651):0.0117474):0.0133226):0.0123722)'f__[Paraprevotellaceae]':0.0100954):0.0113072):0.00512473,(((569781:0.00259976,260334:0.00542284):1e-06,(512150:0.0044324,(590487:0.00174302,564736:0.00259788):1e-06):0.00346864):0.0550075,(259929:0.0397926,(223902:0.00344674,139337:1e-06):0.0561065):0.0202049):0.0284365):0.00156158):0.0120163,TGAGGAATATTGGTCAATGGGCGTAAGCCTGAACCAGCCAAGTCGCGTGAGGGTCAGTGCCCTATGGGCGTTAAACTTCTTTTGTGCTGGAGCAATAATGGCCACGCGTGGCCTGACGATAGTACCGTACGAATAAGCATCGGCTAACTC:0.182396):0.00366058):0.0172764,(345995:0.0596214,((340575:0.0860968,(347320:0.0422985,(336509:0.0255218,303917:0.0613976):0.0442743):0.0229762):0.0121383,(((((308507:0.0330307,3607907:0.0411906):0.0264348,86429:0.0294438):0.0179828,100852:0.0394993):0.0244956,((((315041:0.00247724,311023:0.0119423):0.0219689,(298842:0.0214963,(296423:0.00522899,1110242:0.00398348):0.0296784):0.00697308):0.00649917,(334682:0.00962028,(342287:0.0042647,287828:0.000844709):0.0167273):0.0105428):0.00888658,(((322666:1e-06,((((4324041:0.00158604,(339564:0.000908246,302194:0.00167521):0.0127124):0.012988,(332352:0.00389774,294427:0.00612737):0.00151711):0.00396712,305099:0.00156216):1e-06,(4395531:0.020822,((((341926:0.00156675,(300463:0.0025716,301148:0.00429682):0.00257249):0.000785172,(4388433:0.00234709,(325388:0.00454769,306653:0.0161544):0.0213042):1e-06):0.000782177,4326946:0.00166044):0.00154818,(296327:1e-06,288192:0.00171129):0.0104204):0.00313519):1e-06):0.00159906):0.00596159,(((((((166309:0.00340286,(930989:0.00221924,(683549:1e-06,(1972:0.000799081,1942:0.000799002):0.000798095):0.00259051):0.00149994):0.0104296,1967:0.0545575):1e-06,56220:0.00526027):0.00259349,(1971:0.00744958,((162060:0.000779555,((549956:0.00236565,((579350:0.00394353,577996:0.00236635):0.000791282,740579:0.00169556):0.000785623):3.24182e-05,529173:0.00257866):0.000745456):0.00120968,168855:0.00228803):0.00137624):0.00536694):0.0108404,(1969:0.0058728,1923:0.00994473):0.0108166):0.00812235,((544305:0.0124886,(((334270:0.0380056,301125:0.0218622):0.00279004,332059:1e-06):0.0118024,(298743:0.0168695,753064:0.0253191):0.00328126):0.0114319):0.0069367,(165982:0.0140655,2037:0.00925262):0.0143167):0.00690031):0.00567914,(205118:0.0137103,837480:0.0421543):0.0169777):0.00434936)'g__Paludibacter':0.00597075,(((102513:0.0139452,(290027:0.0197069,(347882:0.00952559,299367:0.00247946):0.04642):0.00950272):0.0188393,(344725:0.0370367,294080:0.0394401):0.0133842):0.00958819,((288856:0.00147332,(287823:0.000854272,(343858:0.000853589,291913:0.00170363):0.00170537):0.00193889):0.000311788,(308170:0.0269139,331453:0.0449368):0.0145404):0.0118182):0.0151207):0.00371994):0.00594163):0.0137053,(320630:0.0406228,344819:0.112488):0.0420522):0.0154348):0.028339)'f__Porphyromonadaceae':0.0488001):0.00657007,TGAGGAATATTGGTCAATGGGCGGGAGCCTGAACCAGCCAAGTCGCGTGAAGGTCAGTGCCCTATGGGCGTTAAACTTCTTTTGTGCGGGAGCAATAAGGTCCACGTGTGGACCGACGAGAGTACCGTACGAATAAGCATCGGCTAACTC:0.142559):0.01878):0.0106578):0.00676746,((327091:0.0505095,(344146:0.0523616,341540:0.073048):0.0283622):0.0136096,((343930:0.0614681,(557129:0.0109145,(((300947:0.0018505,273277:0.0105601):0.00083907,((289500:0.0264099,((((269704:0.01981,(260053:0.0213157,269358:0.0424102):0.0209039):0.00122751,(592104:0.000887521,(270656:0.0135234,576731:1e-06):0.000829171):0.00515821):0.0321185,578985:0.0427674):0.0119071,(((325743:0.0182917,((340727:0.0120864,((354652:1e-06,313009:0.00173206):0.0198056,(297033:0.000867565,295015:0.000874467):0.00858261):0.00861165):0.0119904,((351334:0.00557328,319788:0.0122119):0.0138894,(290786:0.0184769,(354924:0.0435955,296342:0.0295485):0.0204745):0.0147514):0.00969393):0.004232):0.0090809,(294182:0.00917148,(49015:0.003832,(301299:0.00305621,((299713:0.00352254,16733:0.00347648):0.00252718,291441:1e-06):0.000416744):0.00338109):0.0213029):0.00340173):0.00259275,(347103:0.0290513,317865:0.015378):0.0260202):0.00547262):0.0135174):0.0239694,(341759:1e-06,(312272:1e-06,321439:0.000795818):0.00239197):0.00214385):0.00436997):0.00479806,605570:0.00667867):0.0277633):0.00690181):0.0322249,541614:0.0298328):0.0423297):0.0285717):0.00988398,(((((((((421792:8.19695e-06,GGGGATGAGCTTGCTCATCCCGCCGGCGACCGGCGCACGGGTGAGTAACACGTATGCAACCTGCCCCTGTCAGGGGGACAACCCACCGAAAGGTGGGCTAAACCCGCGTACATCCGGAGGGGGCATCCCCTTGGGAGGAAAGGAGCGATC:0.0582305):0.0671412,((((262102:0.0136413,((263420:0.0347017,((198201:0.0161551,(((((((((((((179838:0.00494484,TTGAGGAATATTGGTCAATGGTCGGGAGACTGAACCAGCCAAGCCGCGTGAGGGAATAAGGCCCTACGGGTCGTAAACCTCTTTTGCCAGGGAGCAATGCCGTCCACGTTTGGACGGAAGGAGAGTACCTGGAGAAAAAGCATCGGCTAA:0.0242329):0.000164386,TGAGGAATATTGGTCAATGGCCGGAAGGCTGAACCAGCCAAGTCGCGTGAGGGAATAAGGACCTACGGGTCGTAAACCTCTTTTGCCAGGGAGCAATGCCGTCCACGTGTCCCCGGATGAGTGTACCTGAAGAAAAAGCATCGGCTAACT:6.11352e-06):0.00278862,TGAGGAATATTGGTCAATGGCCGGAAGGCTGAACCAGCCAAGTCGCGTGAGGGAATAAGGCCCTACGGGTCGTAAACCTCTTTTGTCAGGGAGCAAGGCCGCCCACGTGTCCCCGGATGAGTGTACCTGAAGAAAAAGCATCGGCTAACT:6.11352e-06):0.000101277,TGAGGAATATTGGTCAATGGCCGGAAGGCTGAACCAGCCAAGTCGCGTGAGGGAATAAGGCCCTACGGGTCGTAAACCTCTTTTGTCAGGGAACAAAGGCGGGGACTAGTCCCCTGATGAGGGTACCTGAAGAAAAAGCATCGGCTAACT:0.010039):0.0,TGAGGAATATTGGTCAATGGCCGGAAGGCTGAACCAGCCAAGTCGCGTGAGGGAATAAGGCCCTACGGGTCGTAAACCTCTTTTGTCAGGGAACAATGGCGGGGACTAGTCCCCGGATGAGGGTACCTGAAGAAAAAGCATCGGCTAACT:0.010039):0.001296,TGAGGAATATTTGTCAATGGCCGGAAGGCTGAACCAGCCAAGTCGCGTGAGGGAATAAGGCCCTACGGGTCGTAAACCTCTTTTGTCAGGGAACAAAGGCGGGGACGTGTCCCCGGATGAGTGTACCTTAAGAAAAAGCATCGGCTAACT:0.0229607):3.4861e-05,TGAGGAATATTGGTCAATGGCCGGAAGGCTGAACCAGCCAAGTCGCGTGAGGGAATAAGGCCCTACGGGTCGTAAACCTCTTTTGTCAGGGAACAAAGGCGGGGACGTGTCCCCGGATGAGTGTACATGAAGAAAAAGCATCGGCTAACT:0.0114354):1.193e-06,TGAGGAATATTGGTCAATGGCCGGAAGGCTGAACCAGCCAAGTCGCGTGAGGGAATAAGGCCCTACGGGTCGTAAACCTCTTTTGTCAGGGAACAAAGGCGGGGACGTGTCCCCGGATGAGTGTACCTGAATAAAAAGCATCGGCTAACT:0.0112753):8.4e-07,TGAGGAATATTGGTCAATGGCCGGAAGGCTGAACCAGCCAAGTCGCGTTAGGGAATAAGGCCCTACGGGTCGTAAACCTCTTTTGTCAGGGAACAAAGGCGGGGACGTGTCCCCGGATGAGTGTACCTGAAGAAAAAGCATCGGCTAACT:0.0112419):1.5e-08,TGAGGAATATTGGTCAATGGCCGGAAGGCTGAACCAGCCAAGTCGCGTGAGGGAATAAGGCCCTACGGGTCGTAAACCTCTTTTGTCAGGGAACAAAGGCGGGGACGTGTCCCCGGATGAGTGTACCTGAAGAAAAAGCATCGGATAACT:0.0112481):3.3239e-05,TGAGGAATATTGGTCAATGGCCGGAAGGCTGAACCAGCCAAGTCGCGTGAGGGAATAAGGCCCTACGGGTCGTAAACCTCTTTTGTCAGGGAACAAAGACTTGGACGCGTCCCCGGATGAGTGTACCTGAAGAAAAAGCATCGGCTAACT:6.11352e-06):0.0,TGAGGAATATTGGTCAATGGCCGGAAGGCTGAACCAGCCAAGTCGCGTGAGGGAATAAGGCCCTACGGGTCGTAAACCTCTTTTGTCAGGGAACAAAGGCGGGGACGTGTCCCCGGATGAGTGTACCTGAAGAAAAAGCATCGGCTAACT:6.11352e-06):0.0,TGAGGAATATTGGTCAATGGCCGGAAGGCTGAACCAGCCAAGTCGCGTGAGGGAATAAGGCCCTACGGGTCGTAAACCTCTTTTGTCAGGGAACAAAGGAGGGGACGTGTCCCCGGATGAGTGTACCTGAAGAAAAAGCATCGGCTAACT:6.11352e-06):0.00499937):0.0183939,((((180471:0.0163098,(268529:0.00397691,189127:0.00595362):0.00185735):0.0154714,((177595:0.00292973,174590:0.0210597):0.0132401,(276414:0.0187969,((((((((((((((((((((((((175098:7.54243e-06,TGAGGAATATTGGTCAATGGTCGGGAGACTGAACCAGCCAAGCCGCGTGAGGGATGAAGGTACAGAGTATCGTAAACCTCTTTTGTCAGGGAGCAATGGCGTCCACGTGTGGACGAGAGGAGAGTACCTGAAGAAAAAGCATCGGCTAAC:0.0105942):0.0,GTGAGGAATATTGGTCAATGGTCGGGAGACTGAACCAGCCAAGCCGCGTGAGGGATGAAGGTACAGAGTATCGTAAACCTCTTTTGTCGGGGAGCAATGAGGCCACGTGTGGCCGAAGTGAGAGTACCCGAAGAAAAAGCATCGGCTAAC:0.0325552):0.0,TGAGGAATATTGGTCAATGGTCGTGAGACTGAACCAGCCAAGCCGCGTGAGGGATGAAGGTACAGAGTATCGTAAACCTCTTTTGTCAGGGAGCAAAGGGCGCCACGTGTGGCGTTTTGCGAGTACCTGAAGAAAAAGCATCGGCTAACT:0.0215436):0.0,TGAGGAATATTGGTCAATGGTCGGGAGACTGAACCAGCCAAGCCGCGTGAGGGATGAAGGTACAGATTATCGTAAACCTCTTTTGTCAGGGAGCAAAGGGCGCCACGTGTGGCGTTTTGCGAGTACCTTAAGAAAAAGCATCGGCTAACT:0.0441616):0.0,TGAGGAATATTGGTCAATGGTCGGGAGACTGAACCAGCCAAGCCGCGTGAGGGATGAAGCTACAGAGTATCGTAAACCTCTTTTGTCAGGGAGCAAGGCCGCCCACGTGTGGACGGAAGGAGAGTACCTGGAGAAAAAGCATCGGCTAAC:0.0325347):0.0,TGAGGAATATTGGTCAATGGTCGGGAGACTGAACCAGCCAAGCCGCGTGAGGGAAGAAGGTACAGCGTATCGTAAACCTCTTTTGTCGGGTAGCAAGGCCCGCCACGTGTGGCGGGAAGGAGAGTACCCGAAGAAAAAGCATCGGCTAAC:0.0559164):0.0,TGATGAATATTGGTCAATGTTCGGGAGACTGAACCAGCCAAGCCGCGTGAGTGATGAAGGTACAGAGTATCGTAAACCTCTTTTGTCAGGGAGCAAAGCGCGGTACGAGTACCGTGAAGGAGAGTACCCGAAGAAAAAGCATCGGCTAAC:0.0553538):0.0,TGAGGAATATTGGTCAATGGTCGGGAGACTGAACCAGCCAAGCCGCGTGAGGGATGAAGGTACAGAGTATCTTAAACCTCTTTTGTCGGGGAGCAAAAGACGCCACGCGTGGCGTTCCGAGAGTACCCGAAGAAAAAGCATCGGCTAACT:0.0439746):0.0,TGAGGAATATTGGTCAATGGTCGGGAGACTGAACCAGCCAAGCCGCGTGAGGGAGGAAGGTACAGAGTATCGTAAACCTCTTTTGTCGGGGAGCAAAGCTCGGTACGAGTACCGTGAAGGAGAGTACCCGAAGAAAAAGCATCGGCTAAC:0.0213852):0.0,TGAGGAATATTGGTCAATGGTCGGGAGACTGAACCAGCCAAGCCGCGTGAGGGAAGAAGGTACAGCGTATCGTAAACCTCTTTTGTCGGGGAGCAAAAGACGCCACGTGTGGCGTTCCTAGAGTACCCGAAGAAAAAGCATCGGCTAACT:0.0442028):0.0,TGAGGAATATTGGTCAATGGTCGGGAGACTGAACCAGCCAAGACGCGTGAGGGAAGAAGGTACAGCGTATCGTAAACCTCTTTTGTAAGGGAGCAAAGGGCGCCACGTGTGGCGTTTTGCGAGTACCTGAAGAAAAAGCATCGGCTAACT:0.0449076):0.0,TGAGGAATATTGGTCAATGGTCGGGAGACTGAACCAGCCAAGCCGCGTGAGGGAAGAAGGTACAGCGTATCGTAAACCTCTTTTGTCAGGGAGCAAGGACGCCCACGTGTGGACGGAAGGAGAGTACCTGGAGAAAAAGCATCGGCTAAC:0.032749):0.0,TGAGGAATATTGGTCAATGGTCGGGAGACTGAACCAGCCAAGCCGCGTGAGGGATGAAGGTACAGAGTATCGTAAACCTCTTTTGTCGGGGAGCAAAAGACGCCACGCGTGGCGTTCCGAGAGTACCCGAAGAAAAATCATCGGCTAACT:0.043906):0.0,TGAGGAATATTGGTCAATGGTCGGGAGACTGAACCAGCCAAGCCGCGTGAGGGATGAAGGTACAGAGTATCTTAAACTTCTTTTGTCAGGGAGCAATTGAGTCCACGTGTGGGCTTAGCGAGAGTACCTGAAGAAAAAGCATCGGCTAAC:0.0323682):0.0,CCTACTGAGGCTGCAGTGAGGAATATTGGTCAATGGTCGTGAGACTGAACCAGCCAAGCCGCGTTAGGGAGGAAGGTACAGAGTATCGTAAACCTCTTTTGTCGGGGAGCAAAAGACGCCACGCGTGGCGTTCCGAGAGTACCCGAAGAA:0.0854825):0.0,TGAGGAATATTGGTCAATGGTCGGGAGACTGAACCAGCCAAGCCGCGTGAGGGAGGAAGGTACAGAGTATCGTAAACCTCTTTTGTCAGGGAGCAAAGGGCGCCACGTCTGGCGTTTTGCGAGTACCTGAAGAAAAAGCATCGGCTAACT:6.11352e-06):0.00774647,TGAGGAATATTGGTCAATGGTCGGGAGACTGAACCAGCCAAGCCGCGTGAGGGAGGAAGGTACAGAGTATCGTAAACCTCTTTTGTCAGGGAACAAAGACTGGGACGCGTCCCGACTCGAGAGTACCCGGAGAAAAAGCATCGGCTAACT:0.0214816):3.33886e-05,CTTACTGGAGGCAGCAGTGAGGAATATTGGTCAATGGTCGGGAGACTGAACCAGCCAAGCCGCGTGAGGGAGGAAGGTACAGAGTATCGTAAACCTCTTTTGTCAGGGAACAAAGACTGGGACGCGTCCCCGGATGAGTGTACCTGAAGA:0.053018):1.8467e-05,CCTAAGGGGAGCAGCAGTGAGGAATATTGGTCAATGGTCGGGAGACTGAACCAGCCAAGCCGCGTGAGGGAGGAAGGTACAGAGTATCGTAAACCTCTTTTGTCAGGGAACAAAGACTGGGACGCGTCCCCGGATGAGTGTACCTGAAGA:0.0670275):9.3e-09,CCTACAGGTGGCAGCATTGAGGAATATTGGTCAATGGTCGGGAGACTGAACCAGCCAAGCCGCGTGAGGGAGGAAGGTACAGAGTATCGTAAACCTCTTTTGTCAGGGAACAAAGACTGGGACGCGTCCCCGGATGAGTGTACCTGAAGA:0.067043):2.18157e-05,CCTACGGGCTGCAGAAGTGATGAATATTGGTCAATGGTCGGGAGACTGAACCAGCCAAGCCGCGTGAGGGAGGAAGGTACAGAGTATCGTAAACCTCTTTTGTCAGGGAACAAAGACTGGGACGCGTCCCCGGATGAGTGTACCTGAAGA:0.081715):6.1557e-05,CCTACTGGGGGTCAGCAGTGAGGAATATTGGTCAATTGTCGGGAGACTGAACCAGCCAAGCCGCGTGAGTGAGGAAGATACAGAGTATCGTAAACCTCTTTTGTCAGGGAACAAATACTGGGACGCGTCCCCGGATGAGTGTACCTTAAT:0.116051):2.6243e-05,CCTCCGGGTGGCCGCCGTGCGGCCTATTGGTCAATGGTCGGGAGACTGAACCAGCCAAGCCGCGTGAGGGAGGAAGGTACAGAGTATCGTAAACCTCTTTTGTCAGGGAACAAAGACTGGGACGCGTCCCCGGATGAGTGTACCTGAAGA:0.128461):0.00753141,265322:0.0217502):0.00533599):0.00553499):0.000970684):0.00397453,TGAGGAATATTGGTCAATGGTCGGGAGACTGAACCAGCCAAGCCGCGTGAGGAAGGTACAGAGTATCGTAAACCTCTTTTGTCAGGGAACAAAGACTGGGACGCGTCCCCGGATGAGTGTACCTGAAGAAAAAGCATCGGCTAACTCCGT:0.0449736):7.77795e-06,((266546:0.00181948,197410:0.0309472):0.0196983,177917:0.0130298):0.00233456):0.0141268):0.00699877):0.0118491,TGAGGAATATTGGTCAATGGCCGGAAGGCTGAACCAGCCAAGTCGCGTGAGGAATAAGGCTCTATGGGTCGTAAACCTCTTTTGTCAGGGAGCAAAGGCGTCCACGTGTGGACGAAAGGAGAGTACCTGAAGAAAAAGCATCGGCTAACT:0.0530163):0.00215102):0.0128539,TGAGGAATATTGGTCAATGGGCGGGAGCCTGAACCAGCCAAGTCGCGTGAGTGATGACGGCCCTATGGGTTGTAAACCTCTTTTGTCAGGGAGCAAAGGACGCCACGTGTGGCGTTTTGCGAGTACCTGAAGAAAAAGCATCGGCTAACT:0.0114962):7.49e-07,TGAGGAATATTTGTCAATGGGCGGGAGCCTGAACCAGCCAAGTCGCGTGAGGGATGACGGCCCTATGGGTTGTAAACCTCTTTTGTCAGGGAGCAAAGGGCGCCACGTGTGGCGCTTTGCGAGTACCTGAAGAAAAAGCATCGGCTAACT:0.0114984):0.00281404,((((((179548:0.00685238,TGAGGAATATTGGTCAATGGGCGGGAACCTGAACCAGCCAAGTCGCGTGAGGGATGACGGCCCTATGGGTTGTAAACCTCTTTTGTCGGGGAGCAAAGTGCCGCACGTGTGCGGTTTGGAGAGTACCCGGAGAAAAAGCATCGGCTAACT:0.0112396):0.000252303,TGAGGAATATTGGTCAATGGGCGGGAGCCTGAACCAGCCAAGTCGCGTGAGGGATGACGGCCCTATGGGTTGTAAACCTCTTTTGTCGGGGAGCAAAGTGCCGCACGTGTGCGGTTTGGAGAGTACCCGGAGAAAAAGCATCGGCTAACT:6.11352e-06):0.000797729,CCTACGGGTGGCTGAACCAGCCAAGTCGCGTGAGGGATGACGGCCCTATGGGTTGTAAACCTCTTTTGCCGGGGAGCAAAGTGCCGCACGTGTGCGGTTTGGAGAGTACCCGGAGAAAAAGCATCGGCTAACTCCGTGCCAGCAGCCGCG:0.011937):0.00774882,TGAGGAATATTGGTCAATGGGCGGGAGCCTGAACCATCCAAGTCGCGTGAGGGATGACGGCCCTATGGGTTGTAAACCTCTTTTGTCGGGGAGCAAAAGACGCCACGCGTGGCGTTCCGAGAGTACCCGAAGAAAAAGCATCGGCTAACT:0.0109882):0.000117011,TGAGGAATATTGGTCAATGGGCGGGAGCCTGAACCAGCCAAGTCGCGTGAGGGATGACGGCCCTATGGGTTGTAAACCTCTTTTGTCGGGGAGCAAAGCGAAACACGTGTGGTTCATTGAGAGTACCCGAAGAAAAAGCATCGGCTAACT:6.11352e-06):0.0029835,((268155:0.00144268,TGAGGAATATTGGTCAATGGTCGGGAGACTGAACCAGCCAAGCCGCGTGAGGGAAGACGGCCCTACTGGTTGTAAACCTCTTTTGCCGGGGAGCAACGGGCGTCACGTGTGGCGCCACTGAGAGTACCCGGAGAAAAAGCATCGGCTAAC:0.0157613):0.013185,(187028:0.0181783,(177014:7.88735e-06,TGAGGAATATTGGTCAATGGCCGAGAGGCTGAACAAGCCAAGTCGCGTGAGGGAAGACGGTCCTATGGATTGTAAACCTCTTTTGTCGGGGAGCAACGAGGACACGTGTGGCCGAAGTGAGAGTACACGAAGAAAAAGCATCGGCTAACT:0.0215553):0.0161454):0.0088244):0.0057073):0.0104554):0.0105394):0.019269,(((((((((192756:0.0363117,185150:0.0288771):0.0160495,(192283:0.00437201,1106941:0.00175934):0.0167097):0.00650362,((462939:0.00123353,161388:0.00145608):0.00813827,((526593:0.00268269,((((529022:0.00832995,(529597:0.00185338,521313:0.0291968):0.00270994):0.00267862,527067:0.0128454):0.00257293,523269:0.0063204):0.000885072,509011:0.00718095):1e-06):1e-06,519589:0.00900368):0.0100123):0.00849577):0.00632483,(((178775:0.0232204,(196015:0.00887426,190835:0.00279013):0.0110707):0.0173382,(196985:0.0149788,((185918:0.0132827,(264032:0.00105657,((261846:0.00726229,((3206355:0.00267796,294646:0.00360338):0.000860924,(((181601:0.00358513,188462:0.00629159):1e-06,((((195907:0.00178665,4467718:0.0189252):1e-06,177641:0.00448048):0.000923381,195662:0.00268601):1e-06,271926:0.0117774):1e-06):1e-06,189179:0.000892228):1e-06):0.00174069):0.00559153,199177:0.0136565):0.00264186):0.00391046):0.00534111,179848:0.0021818):0.00459053):0.00409026):0.0135509,((((((276542:0.0142612,((264312:0.00885638,259623:0.00178767):1e-06,(211595:0.00857413,206173:0.00392999):0.012965):0.0172319):0.00708094,TGAGGAATATTGGTCAATGGGAGAGATCCTGAACCAGCCAAGCCGCGTGAGGGAAGACGGCCCTATGGGTTGTAAACCTCTTTTGTCGAGAACAAAACCCGGGACGTGTCCCGGAATGCGTGTATCCGAAGAAAAAGCATCGGCTAACTC:0.0423082):0.0,TTGAGGAATATTGGTCAATGGGAGAGATCCTGAACCAGCCAAGCCGCGTGAGGGAAGACGGCCCTATGGGTTGTAAACCTCTTTTCTCGGATAACAAAACCCGGGACGTGTCCCGGACTGCGTGTATCCGAAGAAAAAGCATCGGCTAAC:0.0315625):6.9215e-06,(((274796:0.00508731,((269368:0.00292887,(134762:0.00415654,3293892:0.00488588):0.00312333):0.0062305,268965:0.0088144):0.00366883):0.00544344,206324:0.00546646):0.00590232,(270051:0.0230085,(356226:0.0494323,(211761:0.00489412,(342392:0.0124266,(331720:0.00986092,(203713:0.000881198,329771:0.0136173):0.0037306):0.000990187):0.00378676):0.00429626):0.00811652):0.00475825):0.00519807):0.0149688,(211422:0.0443441,174368:0.0509919):0.0193099):0.0130356,((((((((346052:7.04843e-06,TGAGGAATATTGGTCAATGGGCGGTAGCCTTAACCATCCAAGCCGCGTGAGGGAATAAGGCCCTATGGGTCGTAAACCTCTTTTGTCGGGGAACAAAAGCGGGGACTCGTCCCCGTCTGCGTGTACCCGAAGAAAAAGCATCGGCTAACT:0.044009):0.00360175,(309124:0.00635777,216547:0.00105979):1e-06):5e-07,TGAGGAATATTGGTCAATGGGCGGGAGCCTGAACCAGCCAAGCCGCGTGATGGAATAAGGCCCTATGGGTCGTAAACCTCTTTTGTCGGGGAACAAAGGCGCCCACGTGTGGGATGATGAGTGTACCCGAAGAAAAAGCATCGGCTAACT:0.0106796):0.0,TGAGGAATATTGGTCAATGGGCGGGAGCCTGAACCAGCCAAGCCGCGTGAGGGAATAAGGCCCTATGGGTCGTAAACCTCTTTTGTCGGGGAACAAAAGCGGGGACGCGTCCCCGTCTGAGTGTACCCGAAGAAAAAGCATCGGCTAACT:6.11352e-06):5e-07,(((((310505:0.0536282,TGAGGAATATTGGTCAATGGGCGGGAGCCTGAACCAGCCAAGCCGCGTGAGGGAATAAGGCCCTATTGGTCGTAAACCTCTTTTGTCGGGGAACAAAAGCGGGGACGCGTCCCCGTCTGCGTGTACCCGAAGAAAAAGCATCGGCTAACT:0.0103886):4.939e-05,TGAGGAATATTGGTCAATGGGCGGGAGCCTGAACCAGCCAATCCGCGTGATGGAATAAGGCCCTATTGGTCGTAAACCTCTTTTGTCGGGGAACAAAAGCGGGGACGCGTCCCCGTCTGCGTGTACCCGAAGAAAAAGCATCGGCTAACT:0.0216743):0.0086815,329692:0.0144636):0.00431214,309621:0.00822809):0.000894495,339156:0.00818954):0.000901591):0.006419,341466:0.00998009):0.00631835,(207749:0.00646707,212045:0.0128324):0.00317054):0.00639833,(213258:0.0150443,((214392:0.0151249,TGAGGAATATTGGTCAATGGCCGGAAGGCTGAACCAGCCAAGCCGCGTGAGGGAATAAGGCCCTATGGGTCGTAAACCTCTTTTGTCGGGGAACAAAAGCGGGGACGCGTCCCCGTCTTCGTGTACCCGAAGAAAAAGCATCGGCTAACT:0.0332003):0.0151606,215540:0.00186492):0.0066077):0.00291712):0.0066542):0.00713678):0.0120003):0.00155128,(((((((((((((((((((((((((((((((((((267788:0.00663862,(270158:0.0135692,264835:0.033642):0.001849):0.00243889,((((316579:0.000901497,((((((((((((((((((((((((((((((((188644:7.99937e-06,TGAGGAATATTGGTCAATGTGCGGGAGCCTGAACCAGCCATGCCGCGTTAAGGAAGAAGGCGCCAGGCGTCGTAAACTTCTTTTGTCGGGGAACAAAGGGCGCCACGTGTGGCGTTGTGAGTGTACCCGAAGAAAAAGCATCGGCTAACT:0.0331151):0.0,TGAGGAATATTGGTCAATGGGCGGGAGCCTGAACCAGCCAAGCCGCGTGAAGGAAGAAGGCGCCAGGCGTCGTAAACTTCTTTTGTCGGGGAAAAAAGGGCGCCACGTGTGGCGTTGTGAGTGTAACCGAAGAAAAAGCATCGGCTAACT:0.010887):0.0,TGAGGAATATTGGTAAATGGGCGGGAGCCTGAAACAGCCAAGCCGCGTGAAGGAAGAAGGCGCCAGGCGTCGTAAACTTCTTTTGTCGGGGAACAAAGGGCGCCACGTGTGGCGTTGTGAGTGTACCCGAAGAAAAAGCATCGGCTAACT:0.0218463):0.0,TGAGGAATATTGGTCAATGGGCGGGAGCCTGAACCAGCCAAGCCGCGTGAAGGAAGAAGGCGCCAGGCGTCGTAAACTTCTTTTGTCTGGGAACAAAGGGCGCCACGTGTGGCGTTGTGAGTGTACCCGAACAAAAATCATCTGCTAACT:0.045251):0.0,TGAGGAATATTGGTCAATGGGCGGGAGCCTGAACCAGCCAAGCCGCGTGAAGGAAGAAGGCGCCAGGCGTCGTAAACTTCTTTTGTCGGGGAACAAAGGGAGCCACGTGTGGCGTTGTGAGTGTACCCGAAGAAAAAGCATCGGCTAACT:6.11352e-06):0.0,TGAGGAATATTGGTCAATGGGAGGGAGCCTGAACCAGCCAAGCCGCGTGAAGGAAGAAGGCGCCAGGCGTCGTAAACTTCTTTTGTCGGGGAACAAAGGGCGCCACGTGTGGCGTTGTGAGTTTACCCGAAGAAAAAGCATCGGCTAACT:0.022007):0.0,TGAGGAATATTGGTCAATGGGCGGGAGCCTGAACCAGCCAAGCCGCTTGAAGGAAGAAGGCGCCAGGCGTCGTAAACTTCTTTTGTCGGGGAACAAAGGGCGCCACGTGTGGCGTTGTGAGTGTACCCGAAGAAAAAGCATCGGCTAACT:0.0108045):0.0,TGAGGAATATTGGTCAATGGGCGGGAGCCTGAACCAGCCAAGCAGAGTGAAGGAAGAAGGCGCCAGGCGTCGTAAACTTCTTTTGTCGGGGAACAAAGGGCGCCACGTGTGGCGTTGTGAGTGTACCCGAAGAAAAAGCATCGGCTAACT:0.021906):0.0,TGAGGAATATTGGTCAATTGGCGGGAGCCTGAACCAGCCAAGCCGCGTGAAGGAATAAGGCGCCAGGCGTCGTAAACTTCTTTTGTCGGGGAACAAAGGGCGCCACGTGTGGCGTTGTGAGTGTACCCAAAGAAAAAGCATCGGCTAACT:0.0332942):0.0,TGAGGAATATTGGTCAATGGGCGGGAGCCTGAACCAGCCAAGCCGCGTGAAGGAAGAAGGCGCCAGGCGTCGTAAACTTCTTTTGTCGGGGAACAAAGGGCGCCACGTGTGGCGTTGTGAGTGTACCCGAAGAAAAAGCATAGGCTAACT:0.0108099):0.0,TGAGGAATATTGGTCAATGGGCGGGAGCCTGAACCAGCCAAGCCGCGTGAAGGAAGAAGGCGCCAGGCGTCGTAAACTTCTTTTGTCGGGGAACAAAGGGCGCCACGTGTGGCGTTGTGAGTGTACCCGAAGAAAAAGCATCGGCTAACT:6.11352e-06):0.0,TGAGGAATATTGGTCAATGGGCGGGAGCCTGAACCAGCCAAGCCGCGTGAAGGAAGAAGGCGCCAGGCGTCGTAAACTTCTTTTGTCGGGGAACAAAGGGCGCCACGTGTGGCTTTGTGAGTGTACCCTAAGAAAAAGCATCGGCTAACT:0.0109092):0.0,TGAGGAATATTGGTCAATGGGCGGGAGCCTGAACCAGCCAAGCCGCGTGAAGGAAGAAGGCGCCAGGCGTCGTAAACTTCTTTTGTCGGGGAACAAAGGGCGCCACGTGTGGCGTTGTTAGTGTACCCGAAGAAAAAGCATCGGCTAACT:6.11352e-06):0.0,TGAGGAATATTGGTCAATGGGCGGGAGCCTGAACCAGCCAAGCCGCGTGAAGGAAGAAGGCGCCAGGCGTAGTAAACTTCTTTTGTCGGGGAACAAAGGGCGCCACGTGTGGCGTTGTGAGTGTACACGAAGAAAAAGCATCGGCTAACT:0.0226255):0.0,TGAGGAATATTGGTCAATGGGCGGGAGCCTGAACCAGCCAAGCCGCGTGAAGGAAGAAGGCGCCAGGCGTCGTAAACTTCTTTTGTCGGGGAACAAAGGGCGCCACGTGTGGCGTTGTGAGTGTACCCGAAGAAAAAGCATCGGCTACTC:6.11352e-06):0.0,TGAGGAATATTGGTCAATGGGCGGGAGCCTGAACCAGCCAAGCCGCGTGAAGGAAGAAGGCGCCAGGCGTCGTAAACTTCTTTTGTCGGGGAACAAAGGGCCACGTGTGGCGTTGTGAGTGTACCCGAAGAAAAAGCATCGGCTAACTCC:6.11352e-06):0.0,TGAGGAATATTGGTCAATGGGCGGGAGCCTGAACCAGCCAAGCCGCGTGAAGGAAGAAGGCGCCAGGCGTCGTAAACTTCTTTTGTCGGGGAACAAATGGCGCCACGTGTTGCGTTGTGAGTGTACCCGAAGAAAAAGCATCGGCTAACT:6.11352e-06):0.0,TGAGGAATATTGGTCAATGGGCGGGAGCCTGAACCAGCCAAGCCGCGTTAAGGAAGAAGGCGCCAGGCGTCGTAAACTTCTTTTGTCGGGGAACAAAGGGCGCCACGTGTGGCGTTGTGAGTGTACCCGAAGAAAAAGCATCGGCTAACT:0.0108114):0.0,TGAGGAATATTGGTCAATGGGCGGGAGCCTGAACCAGCCAAGCCGCGTGAAGGAAGAAGGCGCCAGGCGTCGTAAACTTCTTTTGTCGGGGAACAAATGGCGCCACGTGTGGCGTTGTGAGTGTACCCTAAGAAAAAGCATCGGCTAACT:0.0109092):0.0,TGAGGAATATTGGTCAATGGGCGGGAGCCTGAACCAGCCAAGCCGCGTGAAGGAAGAAGGCGCCAGGCGTCGTAAACTTCTTTTGTAGGGGAACAAAGGGCGCCACGTGTGGCGTTGTGAGTGTACCCGAAGAAAAAGCATCGGCTAACT:0.0110012):0.0,TGAGGAATATTGGTCAATGGGCGGGAGCCTGAACCAGCCAAGCCGCGTGAAGGAAGAAGGCGCCAGGCGTCGTAAACTTCTTTTGTCGGGGAACAAAGGGCGCCACGTGTGGCGTTTTTAGTGTACCCGAAGAAAAAGCATCGGCTAACT:6.11352e-06):0.0,TGAGGAATATTGGTCAATGTGCGGGAGCCTGAACAAGCCAAGCCGCGTGAAGGAAGAAGGCGCCAGGCGTCGTAAACTTCTTTTGTCGGGGAACAAAGGGCGCCACGTGTGGCGTTGTGAGTGTACCCGAAGAAAAAGCATCGGCTAACC:0.0218808):0.0,TGAGGAATATTGGTCAATGGGCGGGAGCCTGAACCAGCCAAGCCGCGTGAAGGAAGAAGGCTCCAGGCGTCGTAAACTTCTTTTGTCGGGGAACAAAGGGCGCCACGTGTGGCGTTGTGAGTGTACCCGAAGAAAAAGCATCGGCTAACT:0.010845):0.0,TGAGGAATATTGGTCAATGGGCGGGAGCCTGAACCAGCCAAGCCGCGTGAAGGAAGAAGGCGCCAGGCGTCGTAAACTTCTTTTGTCGGGGAACAAAGGGCGCCACGTGTGTCGTTGTGAGTGTACCCGAAGAAAAAGCATCGGCTAACT:6.11352e-06):0.0,TGAGGAATATTTGTCAATGGGCGGGAGCCTGAACCAGCCAAGCCGCGTGAAGGAAGAAGGCGCCAGGCGTCGTAAACTTCTTTTGTCGGGGAACAAAGGGCTCCACGTGTTGCGTTGTGAGTGTACCCGAAGAAAAAGCATCGGCTAACT:0.0108114):0.0,TGAGGAATATTGGTCAATGGGAGGGAGCCTGAACCAGCCAAGCCGCGTGAAGGAAGAAGGCGCCAGGCGTCGTAAACTTCTTTTGTCGGGGAACAAAGGGCGCCACGTGTGGCGTTGTGAGTGTACCCGAAGAAAAAGCATCGGCTAACT:0.0108836):0.0,TGAGGAATATTGGTCAATGGGCGGGAGCCTGAACCAGCCAAGCCGCGTGAAGGAAGAAGGAGCCAGGCGTCGTAAACTTCTTTTGTCGGGGAACAAAGGGCGCCACGTGTGGCGTTGTGAGTGTACCCGAAGAAAAAGCATCGGCTAACT:0.0110012):0.0,TGAGGAATATTGGTCAATGGGCGGGAGCCTGAACCAGCCAAGCCGCGTGAAGGAAGAAGGCGCCAGGCGTCGTAAACTTCTTTTGTCTGGGAACAAAGGGCGCCACGTGTGGCGTTGTGAGTGTACCCGAAGAAAAAGCATCGGCTAACT:0.0109092):0.0,TTGAGGAATATTGGTCAATGGGCGGGAGCCTGAACCAGCCAAGCCGCGTGAAGGAAGAAGGCGCCAGGCGTCGTAAACTTCTTTTGTCGGGGAACAAAGGGCGCCACGTGTGGCGTTGTGAGTGTACCCGAAGAAAAAGCATCGGCTAAC:6.11352e-06):0.0,TGAGGAATATTGGTCAATGGGCGGGAGCCTGAACCAGCCAAGCCGCGTGAAGGAAGAAGGCGCCAGGCGTCGTAAACTTCTTTTGTCGGGGAACAAAGGGCGCCACGTGTGGCGTTGTGATTGTACCCGAAGAAAAAGCATCGGCTAACT:6.11352e-06):0.000551828,TGAGGAATATTGGTCAATGGGTGGGAGCCTGAACCAGCCAAGCCGCGTGAAGGAAGAAGGCGCCAGGCGTCGTAAACTTCTTTTGTCGGGGAACAAAGGGCGCCACGTGTGGCGTTGTGAGTGTACCCGAAGAAAAAGCATCGGCTAACT:0.0107781):0.00763153,((188187:7.04756e-06,CCACGGGCTGCTGCAGTGAGGAATATTGGTCAATGGGCGGGAGCCTGAACCAGCCAAGCCGCGTGAAGGAAGAAGGCGCCAGGCGTCGTAAACTTCTTTTGTCGGGGAACAAAGGGCGCCACGTGTGGCGTTGTGAGTGTACCCGAAGAA:0.0339838):0.0,CCTACGGGGGATGCAGTGAGGAATATTGGTCAATGGGCGGGAGCCTGAACCAGCCAAGCCGCGTGAAGGAAGAAGGCGCCAGGCGTCGTAAACTTATTTTGTCGGGGAACAAAGGGCGCCACGTGTGGCGTTGTGAGTGTACCCGAAGAA:0.0338744):0.00720965):1e-06):0.00100913,(((269415:0.0226984,TGAGGAATATTGGTCAATGGGCGGGAGCCTGAACCAGCCAAGCCGCGTGAAGGAAGAAGGCGCCAAGCGTCGTAAACTTCTTTTGTCAGGGAACAAAGGGCGCCACGTGTGGCGTTGTGAGTGTACCCGAAGAAAAAGCATCGGCTAACT:0.00990255):0.0,TGAGGAATATTGGTCAATGGGCGGAAGCCTGAACCAGCCAAGCCGCGTGAAGGAAGAAGGCGCCAAGCGTCGTAAACTTCTTTTGTCGGGGAACAAAGGGCGCAACGTGTGGCGTTGTGAGTGTACCCGAAGAAAAAGCATCGGCTAACT:0.00990255):0.0226785,263350:0.0189623):0.000568263):1e-06,270685:0.00819801):5e-07,TGAGGAATATTGTTCAATGGGCGTGAGCCTGAACCAGCCAAGCCGCTTGAAGTAAGAAGGCGCCAAGCGTCTTAAACTTCTTTTGTCGGGGAACAAAGGGCGCCACGTGTGGCGTTGTTAGTGTACCCGAAGAAAAAGCATCGGCTAACT:0.0565278):5e-07):5e-07,TGAGGAATATTGGTCAATGGGCGGGAGCCTGAACCAGCCAAGCCGCGTGAAGGAAGAAGGCGCCAAGCTTCGTAAACTTCTTTTGTCGGGGAACAAAGGGCGCCACTTGTGGCGTTGTGAGTGTACCCGAAGAAAAAGCATCGGCTAACT:0.0108348):0.0,TGAGGAATATTGGTCAATGGGCGGGAGCCTGAACCAGCCAAGCCGCGTGAAGGAAGAAGGCGCCAAGCGTCGTAAACTTCTTTTGTCGGGGAACAAAGGGCGCCACGTGTGGCGTTTTGAGTGTACCCGAAGAAAAAGCATCGGCTAACT:6.11352e-06):0.0,TGAGGAATATTGGTCAATGGGCGGGAGCCTGAACCAGCCAAGCCGCGTGAAGGAAGAAGGCGCCAAGCGTCGTAAACTTCTTTTGTCGGGGAACAAAGGGCGCCACGTGTGGCGTTGTGAGTGTACCCGAAGAAAAAGCATCGGCTAACT:6.11352e-06):0.0,TGAGGAATATTGGTCAATGGGCGGGATCCTGAACCAGCCAAGCCGCGTGAAGGAAGAAGGCGCCAAGAGTCGTAAACTTCTTTTGTCGGGGAACAAAGGGCGCCACGTGTGGCGTTGTGAGTGTACCCGAAGAAAAAGCATCGGCTAACT:0.0219151):0.0,TGAGGAATATTGGTCAATGGGCGGGAGCCTGAACCAGCCAAGCCGCGTGAAGGAAGAAGGCGCAAAGCGTCGTAAACTTCTTTTGTCGGGGAACAAAGGGCGCCACGTGTGGCGTTGTGAGTGTACCCGAAGAAAAAGCATCGGCTAACT:0.0107655):0.0,CCTACGGGCGGGCCGCAGTGAGGAATATTGGTCAATGGGCGGGAGCCTGAACCAGCCAAGCCGCGTGAAGGAAGAAGGCGCCAAGCGTCGTAAACTTCTTTTGTCGGGGAACAAAGGGCGCCACGTGTGGCGTTGTGAGTGTACCCGAAG:0.0277147):0.0,TGAGGAATATTGGTCAATGGGCGGGAGCCTGAACCAGCCAAGCCGCGTGAAGGAAGAAGGCGCCAAGCGTCGTAAACTTCTTTTGTCGGGGAACAAGGGCGCCACGTGTGGCGTTGTGAGTGTACCCGAAGAAAAAGCATCGGCTAACTC:6.11352e-06):0.0,TGAGGAATATTGGTCAATGGGCGGGAGCCTGAACCAGCCAAGCCGCGTGAAGGAAGAAGGCGCCAAGCGTCGTAAACTTCTTTTGTCGGGGAACAAAGGGCGCCACGTGTGGCGTTGTGAGTGTACCCGAAGAAAAAGAATCGGCTAACT:0.0107654):0.0,TTGAGGAATATTGGTCAATGGGCGGGAGCCTGAACCAGCCAAGCCGCGTGAAGGAAGAAGGCGCCAAGCGTCGTAAACTTCTTTTGTCGGGGAACAAAGGGCGCCACGTGTGGCGTTGTGAGTGTACCCGAAGAAAAAGCATCGGCTAAC:6.11352e-06):0.0,TGAGGAATATTGGTCAATGGGCGGGAGCCTGAACCAGCCAAGCCGCGTGAAGGAAGAAGGAGCCAAGCGTCGTAAACTTCTTTTGTCGGGGAACAAAGGGCGCCACGTGTGGCGTTGTGAGTGTACCCGAAGAAAAAGCATCGGCTAACT:0.0109255):0.0,TGAGGAATATTGGTCAATGGGCGGGAGCCTGAACCAGCCAAGCCGCGTGAAGGAAGACGGCGCCAAGCGTCGTAAACTTCTTTTGTCGGGGAACAAAGGGCGCCACGTGTGGCGTTGTGAGTGTACCCGAAGAAAAAGCATCGGCTAACT:0.0109414):0.0,TGAGGAATATTGGTCAATGGGCGGGAGCCTGAACCAGCCAAGCCTCGTGAAGGAAGAAGGCGCCAAGCGTCGTAAACTTCTTTTGTCGGGGAACAAAGGGCGCCACGTGTGGCGTTGTGAGTGTACCCGAAGAAAAAGCATCGGCTAACT:0.0107472):0.0,TGAGGAATATTGGTCAATGGGCGGGAGCCTGAACCAGCCAAGCCGCGTGAAGGAAGAAGGCGCCAATCGTCGTAAACTTCTTTTGTCGGGGAACAAAGGGCGCCACGTGTGGCGTTGTGAGTGTACCCGAAGAAAAAGCATCGGCTAACT:0.0107501):0.0,TGAGGAATATTGGTCAATGGGCGGGAGCCTGAACCAGCCAAGCCGCGTGAAGGAAGAAGGCGCCAAGCTTCGTAAACTTCTTTTGTCGGGGAACAAAGGGCGCCACGTGTGGCGTTGTGAGTGTACCCGAAGAAAAAGCATCGGCTAACT:0.0108348):0.0,TGAGGAATATTGGTCAATGGGCGGGAGCCTGAACCAGCCAAGCCGCGTGAAGGAAGAAGGCGCCAAGCGTCGTAAACTTCTTTTGTCGGGGAACAAAGGGTGCCACGTGTGGCGTTGTGAGTGTACCCGAAGAAAAAGCATCGGCTAACT:6.11352e-06):0.0,TGAGGAATATTGGTCAATGGGCGGGAGCCTGAACCAGCCAAGCCGCGTGAAGGAAGAAGGCGCCAAGCGTCGTAAACTTCTTTTGTCGGGGAACAAAGGGCGCCACGTGTGGCGTTGTGAGTGTACACGAAGAAAAAGCATCGGCTAACT:0.0109255):0.0,TGAGGAATATTGGTCAATGGGCGGGAGCCTGAACCAGCCAAGCCGCGTGAAGGAAGAAGGCGCCAAGCGTCGTAAACTTCTTTTGTCGGGGAACAAAGGGCGCCACGTGTGGCGTTGTGAGTGTACCCGAAGAAAAAGCATCTGCTAACT:0.0107305):0.0,CCTCCGGGGGGCCGCCGTGCGGCCTATTGGTCAATGGGCGGGAGCCTGAACCAGCCAAGCCGCGTGAAGGAAGAAGGCGCCAAGCGTCGTAAACTTCTTTTGTCGGGGAACAAAGGGCGCCACGTGTGGCGTTGTGAGTGTACCCGAAGA:0.11922):0.0,TGAGGAATATTGGTCAATGGGCGGGAGCCTGAACCAGCCAAGCCGCGTGAAGGAAGAAGGCGCCAAGCGTCGTAAACTTCTTTTGTCGGGGAACAAAGGGAGCCACGTGTGGCGTTGTGAGTGTACCAGAAGAAAAAGCATAGGCTAACT:0.022074):0.0,TGAGGAATATTGGTCAATGGGCGGGAGCCTGAACCAGCCAAGCCGCGTGAAGGAATAAGGCGCCAAGCGTCGTAAACTTCTTTTGTCGGGGAACAAAGGGCGCCACGTGTGGCGTTGTGAGTGTACCCGAAGAAAAAGCATCGGCTAACT:0.0108348):0.0,TTAGGAATATTGGTCAATGGGCGGGAGCCTGAACCAGCCAAGCCGCGTTAAGGAAGAAGGCGCCAAGCGTCGTAAACTTCTTTTGTCGGGGAACAAAGGGCGCCACGTGTGGCGTTGTGAGTGTACCCGAAGAAAAAGCATCGGCTAACT:0.0107676):0.0,TGAGGAATATTGGTCAATGGGCGGGAGCCTGAACCAGCCAAGCCGCGTGAAGGAAGAAGGCGCCAATCGTCGTAAACTTCTTTTGTAGGGGAACAAAGGGCGCCACGTGTGGCGTTGAGAGTGTACCCGAAGAAAAAGCATCGGCTAACT:0.022102):0.0,TTGAGGAATATTGGTCAATGGGCGGGAGCCTGAACCAGCCAAGCCGCGTGAAGGAAGAAGGCGCCAAGCGTCGTAAACTTCTTTTGTCTGGGAACAAAGGGCGCCACGTGTGGCGTTGTGAGTGTACCCGAAGAAAAAGCATCGGCTAAC:0.010857):0.0,TGAGGAATATTGGTCAATGGGCGGTAGCCTGAACCAGCCAAGCCGCGTGAAGGAAGAAGGCGCCAAGCGTCTTAAACTTCTTTTGTCGGGGAACAAAGGGCGCCACGTGTGGCGTTGTGAGTGTACCCGAAGAAAAAGCATCGGCTAACT:0.0219147):0.0,TGATGAATATTGGTCAATGGGCGGGAGCCTGAACCAGCCAAGCCGCGTGAAGGAAGAAGGCGCCAAGCTTCGTAAACTTCTTTTGTCGGGGAACAAAGGGCGCCACGTGTGGCGTTGTGAGTGTACCCGAAGAAAAAGCATCGGCTAACT:0.0218903):0.0,TGAGGAATATTGGTCAATGGGCGGGAGCCTGAACCAGCCAAGCCGCGTGAAGGAAGAAGGCGCCAAGCGTCGTAAACTTCTTTTGTCGGGGAACAAAGGGCGCCACGTGTGGCGTTGTGATTGTACCCGAAGAAAAAGCATCGGCTAACT:6.11352e-06):0.0,TGAGGAATATTGGTCAATGGGCGGGTGCCTGAACCAGCCAAGCCGCGTGAATGAAGAAGGCGCCAAGCGTCGTAAACTTCTTTTGTAGGGGAACAAAGGGCGCCACGTGTGGAGTTGTGAGTGTACCAGAAGAAAAAGCATCGGCTAACT:0.0459763):0.0,TGAGGAATATTGGTCAATGGGCGGGAGCCTGAACCAGCCAAGCCGCGTGAAGGAAGAAGGCGCCAAGCGTCGTAAACTTCTTTTGTCTGGGAACAAAGGGCGCCACGTGTGGCGTTGTGAGTGTACCCGAAGAAAAAGCATCGGCTAACT:0.0108348):0.0,TGAGGAATATTGGTCAATGGGCGGGAGCCTGAACCAGCCAAGCCGCGTGAAGGAAGAAGGCGCCAAGCGTCGTAAACTTCTTTTGTCGGGGAACAAAGGGCGCCACGTGTGGCGTTGTGAGTTTACCCGAAGAAAAAGCATCGGCTAACT:0.0107418):5e-07,(((268099:0.0138324,((260387:7.79852e-06,TGAGGAATATTGGTCAATGGGCGGGAGCCTGAACCAGCCAAGCCGCGTGAAGGAAGAAGGCGCCATGCGTCGTAAACTTCTTTTGTCGGGGAACAAAGGGCGCCACGTGTGGCTTTGTCAGTGTACCCGAAGAAAAAGCATCGGCTAACT:0.0108161):0.0,TGAGGAATATTGGTCAATGGGCGGGAGCCTGAACCAGCCAAGCCGCGTGAAGGAAGAAGGCGCCATGCGTCGTAAACTTCTTTTGTCGGGGAACAAAGGGCGCCACGTGTGGCGTTGTGAGTGTACCCGAAGAAAAAGCATCGGCTAACT:0.0108161):0.00645276):0.00683537,(269902:0.00982958,(190673:0.0165793,185036:0.00262349):0.0120856):1e-06):0.00623392,((341287:0.00608762,TTGAGGAATATTGGTCAATGGGCGGGAGCCTGAACCATCCAAGCCGCGTGAAGGAAGAAGGCGCCAGGCGTCGTAAACTTCTTTTGTCGGGGAACAAAGGGCGCCACGTGTGGCGTTGTGAGTGTACCCGAAGAAAAAGCATCGGCTAAC:6.11352e-06):0.0121692,(((((179958:0.0399767,TGAGGAATATTGGTCAATGGGCGGGAGCCTGAACCAGCCAAGCCGCGTGAAGGAAGAAGGCCAGACGTCGTAAACTTCTTTTGTCGGGGAACAAAGGGCGCCACGTGTGGCGTTGTGAGTGTACCCGAAGAAAAAGCATCGGCTAACTCC:0.0118295):0.0032311,TGAGGAATATTGGTCAATGGGCGGGAGCCTGAACCAGCCAAGCCGCGTGAAGGAAGAAGGCGCCAAGCGTCGTAAACTTCTTTTGTCGGGGAACAAAGGGCGCCACGTGTGGCGTTGTGAGTGTACCCTAAGAAAAAGCATCGGCTAACT:6.11352e-06):0.00170912,TGAGGAATATTGGTCAATGGGCGGGAGCCTGAACCAGCCAAGCCGCGTGAAGGAAGAAGGCGCCAAGCGTCGTAAACTTCTTTTGTCGGGGAACAAAGGGCGCCACGTGTGGCGTTGTGAGTGTAACCTAAGAAAAAGCATCGGCTAACT:0.0152946):0.00467149,(266495:0.157089,TGAGGAATATTGGTCAATGGGCGGGAGCCTGAACCAGCAAAGCCGCGTGAAGGAAGAAGGCGCCAAGCGTCGTAAACTTCTTTTGTCGGGGAACAAAGGGCGCCACGTGTGGCGTTGTGAGTGTACCCGAAGAAAAAGCATCGGCTAACT:6.11352e-06):0.0131588):8.77392e-06,TGAGGAATATTGGTCAATGGGCGGGAGCCTGAACCAGCCAAGCCGCGTGAAGGAAGAAGGCGCCGAGCGTCGTAAACTTCTTTTGTCGGGGAACAAAGGGCGCCACGTGTGGCGTTGTGAGTGTACCCGAAGAAAAAGCATCGGCTAACT:6.11352e-06):0.0179602):0.00152072):0.0043434):0.000915291,(169379:5e-07,TGAGGAATATTGGTCAATGGGCGGGAGCCTGAACCAGCCAAGCCGCGTGAAGGAAGAAGGCGCCATGCGTCGTAAACTTCTTCTGTCGGGGAACAAAGGGCGCCACGTGTGGCGTTGTGAGTGTACCCGAAGAAAAAGCATCGGCTAACT:0.0218414):5e-07):0.0104609,(((412249:0.00217707,(95522:0.0234122,426683:0.00109552):1e-06):0.00616176,(277842:0.0168876,((407556:1e-06,165093:0.000827378):0.0200704,(1652947:7.25451e-06,TGAGGAATATTGGTCAATGGGCGCGAGCCTGAACCAGCCAAGTCGCGTGAGGGATTAAGGATCTATGGTTCGTAAACCTCTTTTGTCAGGGAACAAAGGCGGGGACGTGTCCCCGGATGAGTGTACCTGAAGAAAAAGCATCGGCTAACT:0.0558991):0.01485):0.00520038):0.0102024):0.0197511,(160879:0.00251708,(522831:0.0072231,((514569:1e-06,(522015:0.00902394,519965:0.00719556):0.000891528):1e-06,((530885:0.0134438,521926:0.051131):0.00200567,((532456:0.00450874,522976:0.00646651):0.00363207,530947:0.0193734):0.000206778):0.000778284):1e-06):1e-06):0.00893277):0.00902271):0.00534602,(((((1110650:0.0166789,TGAGGAATATTGGTCAATGGGATAGATCCTGAACCAGCCAAGCCTCGTGAGGGAAGACTGCCCTATGGGTTGTAAACCTCTTTTGCCGGGGAACAAGAGCTTCCACGAGTGGGAGTGTGAGCGTACCCGGAGAAAAAGCATCGTCTAACT:0.0718932):0.0132162,((((((((((((((((234705:0.00174167,(((348325:0.00721097,335372:0.00269457):0.000877786,((((((((((((((((((((((((((((((((((((((((((((((420553:9.69729e-06,CCTACGTGTTGCTGCAGTGAGGAATATTGGTCAATGGGAGAGATCCTGAACCAGCCAAGCCGCGTGAGGGAAGACGGCCCTATGGGTTGTAAACCTCTTTTGTCGGAGAACAAAACCCGGGACGTGTCCCGGACTGCGTGTATCCGAAGA:0.138394):0.0,CCTCCGGGAGGCAGTGAGGAATATTGGTCAATGGGAGAGATCCTGAACCAGCCAAGCCGCGTGAGGGAAGACGGCCCTATGGGTTGTAAACCTCTTTTGTCGGAGAACAAAACCCGGGACGTGTCCCGGACTGCGTGTATCCGAAGAAAA:0.093205):0.0,TTGAGGAATATTGGTCAATGGGAGAGATCCTGAACCAGCCAAGCCGCGTGAGGGAAGACGGCCCTATGGGTTGTAAACCTCTTTTGTCGGAGAACAAAACCCGGGACGTGTCCCGGACTGCTTGTATCCGAATAAAAATCATCGGCTAAC:0.0199233):0.0,CCTCCTGGTGGCTGCCGTGAGGAATATTGGTCAATGGGAGAGATCCTGAACCAGCCAAGCCGCGTGAGGGAAGACGGCCCTATGGGTTGTAAACCTCTTTTGTCGGAGAACAAAACCCGGGACGTGTCCCGGACTGCGTGTATCCGAAGA:0.155373):0.0,CCTACGGGCGGCTGTGAGGAATATTGGTCAATGGGAGAGATCCTGAACCAGCCAAGCCGCGTGAGGGAAGACGGCCCTATGGGTTGTAAACCTCTTTTGTCGGAGAACAAAACCCGGGACGTGTCCCGGACTGCGTGTATCCGAAGAAAA:0.107898):0.0,ACTACGGAGGCTGCAGTGAGGAATATTGGTCAATGGGAGAGATCCTGAACCAGCCAAGCCGCGTGAGGGAAGACGGCCCTATGGGTTGTAAACCTCTTTTGTCGGAGAACAAAACCCGGGACGTGTCCCGGACTGCGTGTATCCGAAGAA:0.0928593):0.0,CCTACGGAGGCTGTAGTGAGGAATATTGGTCAATGGGAGAGATCCTGAACCAGCCAAGCCGCGTGAGGGAAGACGGCCCTATGGGTTGTAAACCTCTTTTGTCGGAGAACAAAACCCGGGACGTGTCCCGGACTGCGTGTATCCGAAGAA:0.10747):0.0,CCTCCGGGTGGCTGCCGTGCGGCCTATTGGTCAATGGGAGAGATCCTGAACCAGCCAAGCCGCGTGAGGGAAGACGGCCCTATGGGTTGTAAACCTCTTTTGTCGGAGAACAAAACCCGGGACGTGTCCCGGAATGCGTGTATCCGAAGA:0.190348):0.0,CCTCCGGGGGGCCGCCGTGCGGCCTTTTGGTCAATGGGAGAGATCCTGAACCAGCCAAGCCGCGTGAGGGAAGACGGCCCTATGGGTTATAAACCTCTTTTGTCGGAGAACAAAACCCGGGACGTGTCCCGGACTGCGTGTATCCGAAGA:0.227946):0.0,CCTACGGGTGGCAGTGAGGAATATTGGTCAATGGGAGAGATCCTGAACCAGCCAAGCCGCGTGAGGGAAGACGGCCCTATGGGTTGTAAACCTCTTTTGTCGGAGAACAAAACCCGGGACGTGTCCCGGACTGCGTGTATCCGAAGAAAA:0.0931165):0.0,TTGAGGAATATTGGTCAATGGGAGAGATCCTGAACCAGCCAAGCCGCGTGAGGGAAGACGGCCCTATGGGTTGTAAACCTCTTTTGTCGGAGAACAAAACCCGGGACGTGTCCCGGACTGCGTGTATCCGAATAAAAAGCATCGTCTAAC:0.031188):0.0,TCTACTGGGGGCAGCAGTGAGGAATATTGGTCAATGGGAGAGATCCTGAACCAGCCAAGCCGCGTGAGGGAAGACGGCCCTATGGGTTGTAAACCTCTTTTGTCGGAGAACAAAACCCGGGACGTGTCCCGGACTGCGTGTATCCGAAGA:0.107377):0.0,CCTCCGGGTGGCTGCCGTGCGGCCTATTGGTCAATGGGAGAGATCCTGAACCAGCCAAGCCGCGTGAGGGAAGACGGCCCTATGGGTTGTAAACCTCTTTTGTCGGAGAACAAAACCCGGGACGTGTCCCGGACTGCGTGTATCCGAAGA:0.190348):0.0,TGAGGAATATTGGTCAATGGGAGAGATCCTGAACCAGCCAAGCCGCGTGAGGGAAGACGGCCCTATGGGTTGTAAACCTCTTTTGTCGGAGAACAAAACCCGGGACGTGTCCCGGACTGCGTTTATCCGAAGAAAAAGCATCGGCTAACT:0.0198328):0.0,CCTACGAGATGCAGCAGTGAGGAATATTGGTCAATGGGAGAGATCCTGAACCAGCCAAGCCGCGTGAGGGAAGACGGCCCTATGGGTTGTAAACCTCTTTTGTCGGAGAACAAAACCCGGGACGTGTCCCGGACTGCGTGTATCCGAAGA:0.107113):0.0,CCTACGGGGGGCCGCCGTGCGGCATATTGGTCAATGGGAGAGATCCTGAACCAGCCAAGCCGCGTGAGGGAAGACGGCCCTATGGGTTGTAAACCTCTTTTGTCGGAGAACAAAACCCGGGACGTGTCCCGGACTGCGTGTATCCGAAGA:0.15533):0.0,CCTACGGGCGGCAGTGAGGAATATTGGTCAATGGGAGAGATCCTGAACCAGCCAAGCCGCGTGAGGGAAGACGGCCCTATGGGTTGTAAACCTCTTTTGTCGGAGAACAAAACCCGGGACGTGTCCCGGACTGCGTGTATCCGAAGAAAA:0.107809):0.0,CCTACTGGCGACAGCAGTGAGGAATATTGGTCAATGGGAGAGATCCTGAACCAGCCAATCCGCGTGAGGGAAGACGGCCCTATGTGTTGTAAACCTCTTTTGTCGGAGAACAAAACCCGGGACGTGTCCCGGACTGCGTGTATCCGAATA:0.0964247):0.0,CCTACGGGCTGCATCAGTGATGAATATTGGTCAATGGGAGAGATCCTGAACCAGCCAAGCCGCGTGAGGGAAGACGGCCCTATGGGTTGTAAACCTCTTTTGTCGGAGAACAAAACCCGGGACGTGTCCCGTACTTCGTGTATCCGAAGA:0.138858):0.0,TGAGGAATATTGGTCAATGGGAGAGATCCTGAACCAGCCAAGCCGCGTGAGGGAAGACGGCCCTATGGGTTGTAAACCTCTTTTGTCGGAGAACGAAAAGTCTGTTGATAATACCGATAGATGATGACGGTACTCTAAGAATAAGCACCG:0.0106926):0.0,CCTCCGGGGGGCTGCCGTGCGGCCTATTGGTCAATGGGAGAGATCCTGAACCAGCCAAGCCGCGTGAGGGAAGACGGCCCTATGGGTTGTAAACCTCTTTTGTCGGAGAACAAAACCCGGGACGTGTCCCGGACTGCGTGTATCCGAAGA:0.190289):0.0,CCTACGGGGGCAGCATTGAGGAATATTGGTCAATGGGAGAGATCCTGAACCAGCCAAGCCGCGTGAGGGAAGACGGCCCTATGGGTTGTAAACCTCTTTTGTCGGAGAACAAAACCCGGGACGTGTCCCGGACTGCGTGTATCCGAAGAA:0.0926486):0.0,CCTACTTGGGGCTGCAGTGAGGAATATTGGTCAATGGGAGAGATCCTGAACCAGCCAAGCCGCGTGAGGGAAGACGGCCCTATGGGTTGTAAACCTCTTTTGTCGGAGAACAAAACCCGGGACGTGTCCCGGACTGCGTGTATCCGAAGA:0.138337):0.0,CCTCCGGGCGGCCGCCGTGCGGCCTATTGGTCAATGGGAGAGATCCTGAACCAGCCAAGCCGCGTGAGGGAAGACGGCCCTATGGGTTGTAAACCTCTTTTGTCGGAGAACAAAACCCGGGACGTGTACCGGACTGCGTGTATCCGAAGA:0.184888):0.0,CCTACTGTAGGCAGCAGTGAGGAATATTGGTCAATGGGAGAGATCCTGAACCAGCCAAGCCTCGTGAGTGAAGACGGCCCTATGGGTTGTAAACCTCTTTTGTCGGAGAACAAAACCCGGGACGTGTCCCGGACTGCGTGTATCCGAAGA:0.138672):0.0,CCTCCGGGTGGCCGCCGTGCGGCCTATTGGTCAATGGGAGAGATCCTGAACCAGCCAAGCCGCGTGAGGGAAGACGGCCCTATGGGTTGTAAACCTCTTTTGTCGGAGAACAAAACCCGGGACGTGTCCCGGACTGCGTGTATCCGAAGA:0.190558):0.0,CCTCCTGGCGGCTGCCGTGAGGAATCTTGGTCAATGGGAGAGATCCTGAACCAGCCAAGCCGCGTGAGGGAAGACGGCCCTATGGGTTGTAAACCTCTTTTGTCGGAGAACAAAACCCGGGACGTGTCCCGGACTGCGTGTATCCGAATA:0.172779):0.0,TCTACGGGTGGCGGCAGTGAGGAATATTGGTCAATGGGAGAGATCCTGAACCAGCCAAGCCGCGTGAGGGAAGACGGCCCTATGGGTTGTAAACCTCTTTTGTCGGAGAACAAAACCCGGGACGTGTCCCGGACTGCGTGTATCCGAAGA:0.107373):0.0,CCTACGGGGGCAGTAGTGAGGAATATTGGTCAATGGGAGAGATCCTGAACCAGCCAAGCCGCGTGAGGGAAGACGGCCCTATGGGTTGTAAACCTCTTTTGTCGGAGAACAAAACCCGGGACGTGTCCCGGACTGCGTGTATCCGAAGAA:0.0923744):0.0,CCTACGGTAGGCCGCAGTGAGGAATATTGGTCAATGGGAGAGATCCTGAACCAGCCAAGCCGCGTGAGGGAAGACGGCCCTATGGGTTGTAAACCTCTTTTGTCGGAGAACAAAACCCGGGACGTGTCCCGGACTGCGTGTATCCGAAGA:0.107293):0.0,CCTACTGGGTGCAGCAGTGAGGAATATTGGTCAATGGGAGAGATCCTGAACCAGCCAAGCCGCGTGAGTGAAGACGGCCCTATGGGTTGTAAACCTCTTTTGTCGGAGAACAAAACCCGGGACGTGTCCCGTACTGCGTTTATCCGAAGA:0.125009):0.0,CATACGGGAAGCTGCAGTGAGGAATATTGGTCAATGGGAGAGATCCTGAACCAGCCAAGCCGCGTGAGGGAAGACGGCCCTATGGGTTGTAAACCTCTTTTGTCGGAGAACAAAACCCGGGACGTGTCCCGGACTGCGTGTATCCGAAGA:0.107532):0.0,CCTACGGGGGGGCTGCCGTGAGGAATATTGGTCAATGGGAGAGATCCTGACCCAGCCAAGCCGCGTGAGGGAAGACGGCCCTATGGGTTGTAAACCTCTTTTGTCGGAGAACAAAACCCGGGACGTGTCCCGGACTGCGTGTATCCGAAG:0.140216):0.0,TGAGGAATATTGGTCAATGTGAGAGATCCTGAACCAGCCAAGCCGCGTGAGGGAAGACGGCCCTATGGGTTGTAAACCTCTTTTGTCGGAGAACAAAACCCGGGACGTGTCCCGGACTGCGTTTATCCGAAGAAAAGCATCGGCTAACTC:0.0313426):0.0,CCTACGGGAGGGGCAGCAGTGAGGAATATTGGTCAATGGGAGAGATCCTGAACCAGCCAAGCCGCGTGAGGGAAGACCGCCCTATGGGTTGTAAACCTCTTTTGTCGGAGAACAAAACCCGGGACGTGTCCCGGACTGCGTGTATCCGAA:0.0929402):0.0,CCTACTGGGTTCAGCAGTGAGGAATATTGGTCAATGGGAGAGATCCTGAACCAGCCAAGCCGCGTGAGGGAAGACGGCCCTATGGGTTGTAAACCTCTTTTGTCGGAGAACAAAACCCGGGACGTGTCCCGGACTGCGTGTATCCGAAGA:0.138357):0.0,TTGAGGAATATTGGTCAATGGGAGAGATCCTGAACCAGCCAAGCCGCGTGAGGGAAGACGGCCCTATGGGTTGTAAACCTCTTTTGTCGGAGAACAAAACCCGGGACGTGTCCCGGACTGCGTTTATCCGAAGAAAAAGCATCGGCTAAC:0.0198746):0.0,TGAGGAATATTGGTCAATGGGAGAGATCCTGAACCAGCCAATCCGCGTGAGGGAAGACGGCCCTATGGGTTGTAAACCTCTTTTGTCGGAGAACAAAACCCGGGACGTGTCCCGGACTGCGTTTATCCGAAGAAAAGCATCGGCTAACTC:0.0200577):0.0,CCTACGGTTGGCTGCATTGAGGAATATTGGTCAATGGGAGAGATCCTGAACCAGCCAAGCCGCGTGAGGGAAGACGGCCCTATGGGTTGTAAACCTCTTTTGTCGGAGAACAAAACCCGGGACGTGTCCCGGACTGCGTGTATCCGAAGA:0.138661):0.0,CCTACGGTGGCCGCAGTGAGGAATATTGGTCAATGGGAGAGATCCTGAACCAGCCAAGCCGCGTGAGGGAAGACGGCCCTATGGGTTGTAAACCTCTTTTGTCGGAGAACAAAACCCGGGACGTGTCCCGGACTGCGTGTATCCGAAGAA:0.107673):0.0,CCTACTGGAGGCAGTAGTGAGGAATATTGGTCAATGGGAGAGATCCTGAACCAGCCAAGCCGCGTGAGGGAAGACGGCCCTATGGGTTGTAAACCTCTTTTGTCGGAGAACAAAACCCGGGACGTGTCCCGGACTGCGTGTATCCGAAGA:0.107087):0.0,CCTACGGCGGGGCCGCAGTGAGGAATATTGGTCAATGGGAGAGATCCTGAACCAGCCAAGCCGCGTGAGGGAAGACGGCCCTATGGGTTGTAAACCTCTTTTGTCGGAGAACAAAACCCGGGACGTGTCCCGGACTGCGTGTATCCGAAG:0.107471):0.0,CCTACGTGTGGCTTCAGTGAGGAATATTGGTCAATGGGAGAGATCCTGAACCAGCCAAGCCGCGTGAGGGAAGACGGCCCTATGGGTTGTAAACCTCTTTTGTCGGAGAACAAAACCCGGGACGTGTCCCGGACTGCGTGTATCCGAAGA:0.138639):0.0,CCTACGTGGGGTAGCAGTGAGGAATATTGGTCAATGGGAGAGATCCTGAACCAGCCAAGCCGCGTGAGGGAAGACGGCCCTGTGGGTTGTAAACCTCTTTTGTCGGAGAACAAAACCCGGGACGTGTCCCGGACTGCGTGTATCCGAAGA:0.0809184):0.0,TTTAGGAATATTGGTCAATGGGAGAGATCCTGAACCAGCCAAGCCGCGTGAGGGAAGACGGCCCTATGGGTTGTAAACCTCTTTTGTCGGAGAACAAAACCCGGGACGTGTCCCGGACTGCGTGTATCCGAATAAAAAGCATCTGCTAAC:0.0312887):0.00247281,((((((((277555:5.31483e-06,CCTACGGGAGGCTTCATTGAGGAATATTGGTCAATGGGAGAGATCCTGAACCAGCCAAGCCGCGTGAGGGAAGACGGCCCTATGGGTTGTAAACCTCTTTTGTCTGAGAACAAAACCCGGGACGTGTCCCGTACTGCGTGTATCCGAAGA:0.126504):0.0,TTGAGGAATATTGGTCAATGGGAGAGATCCTGAACCAGCCAAGCCGCGTGAGGGAAGACGGCCCTATGGGTTGTAAACCTCTTTTGTCTGAGAACAAAACCCGGGACGTGTCCCGGACTGCGTGTATCCGAAGAAAAAGCATCGGCTAAC:0.021057):0.00271588,(((267157:8.85232e-06,CCTACGTGAGTCAGCAGTGAGGAATATTGGTCAATGTGAGAGATCCTGAACCAGCCAAGCCGCGTGATGGAAGACGGCCCTATGGGTTGTAAACCTCTTTTGTCGGATAACAAAACCCGGGACGTGTCCCGGACTGCGTGTATCCGAAGA:0.0966347):0.0,CCTACGTGGGTCAGCAGTGAGGAATATTGGTCAATGGGAGAGATCCTGAACCAGCCAAGCCGCGTGAGGGAAGACGGCCCTATGGGTTGTAAACCTCTTTTGTCGGATAACAAAACCCGGGACGTGTCCCGGACTGCGTGTATCCGAAGA:0.0808287):0.0,TTAGGAATATTGGTCAATGGGAGAGATCCTGAACCAGCCAAGCCGCGTGAGGGAAGACGGCCCTATGGGTTGTAAACCTCTTTTGTCTGATAACAAAACCCGGGACGTGTACCGGACTTCGTGTATCGGGTTGAAATTATCGTACGAATA:0.0408404):0.00905592):0.000849897,340471:0.0117679):1e-06,((((((((((((((263587:6.98524e-06,TGAGGAATATTGGTCAATGGGAGAGATCCTGAACCAGCCAAGCCGCGTGAGGGAAGACGGCCCTATGGGTTGTAAACCTCTTTTGTCGGAGAACAATACCCGGGACGTGTCCCGGACTGCGTGTATCCGAAGAAAAAGCATCGGCTAACT:0.0104056):0.0,TGAGGAATATTGGTCAATGGGAGAGATCCTGAACCAGCCAAGCCGCGTGAGGGAAGACGGCCCTATGGGTTGTAAACCTCTTTTGTCGGAGAACAAGACCCGGGACGTGTCCCGGACTGCGTGTATCCGAAGAAAAAGCATCGGCTAACT:0.0104056):0.0,TGAGGAATATTGGTCAATGGGAGAGATCCTGAACCAGCCAAGCCGCGTGAGGGAAGACGGCCCTATGGGTTGTAAACCTCTTTTGTCGGAGAACAAAACACGGGACGTGTCCCGGACTGCGTGTATCCGAAGAAAAAGCATCGGCTAACT:0.0104056):0.0,TTGAGGAATATTGGTCAATGGGAGAGATCCTGAACCAGCCAAGCCGCGTGAGGGAAGACGGCCCTATGGGTTGTAAACCTCTTTTGTCGGAGAACAAAACCCGTGACGTGTCCCGGACTGCGTGTATCCGAAGAAAAAGCATCGGCTAAC:0.0104259):0.0,TTAGGAATATTGGTCAATGGGAGAGATCCTGAACCAGCCAAGCCGCGTGAGGGAAGACGGCCCTATGGGTTGTAAACCTCTTTTGTCGGAGAACAAAACCCGGGACGTGTCCCGGACTGCGTGTATCCGAAGAAAAAGCATCGGCTAACT:0.0104394):0.0,TGAGGAATATTGGTCAATGGGAGAGATCCTGAACCAGCCAAGCCGCGTGAGGGAAGACGGCCCTATGGGTTGTAAACCTCTTTTGTCGGAGAACAAAACCCGGGACGTGTCCCGGACTGCGTGTATCCGAAGAAAAAGCATCGGCTAACT:0.0104056):0.0,TTTAGGAATATTGGTCAATGGGAGAGATCCTGAACCAGCCAAGCCGCGTGAGGGAAGACGGCCCTATGGGTTGTAAACCTCTTTTGTCGGAGAACAAAACCCGGGACGTGTCCCGGACTGCGTGTATCCGAAGAAAAAGCATCGGCTAAC:0.0104598):0.0,TGAGGAATATTGGTCAATGGGAGAGATCCTGAACCAGCCAAGCCGCGTGAGGGAAGACGGCCCTATGGGTTGTAAACCTCTTTTGTCGGAGAACAAAACCCGGGACGAGTCCCGGACTGCGTGTATCCGAAGAAAAAGCATCGGCTAACT:0.0104056):0.0,TTGAGGAATATTGGTCAATGGGAGAGATCCTGAACCAGCCAAGCCGCGTGAGGGAAGACGGCCCTATGGGTTGTAAACCTCTTTTGTCGGAGAACAATACCCGGGACGTGTCCCGTACTGCGTGTATCCGAAGAAAAAGCATCGGCTAAC:0.0104259):0.0,TTGAGGAATATTGGTCAATGGGAGAGATCCTGAACCAGCCAAGCCGCGTGAGGGAAGACGGCCCTATGGGTTGTAAACCTCTTTTGTCGGAGAACAAAACCCGGGACGTGTCCCGTACTGCGTGTATCCGAAGAAAAAGCATCGGCTAAC:0.0104259):0.0,TTGAGGAATATTGGTCAATGGGAGAGATCCTGAACCAGCCAAGCCGCGTGAGGGAAGACGGCCCTATGGGTTGTAAACCTCTTTTGTCGGAGAACAAAACCCGGGACGTGTCACGGACTGCGTGTATCCGAAGAAAAAGCATCGGCTAAC:0.0104259):0.0,TTGAGGAATATTGGTCAATGGGAGAGATCCTGAACCAGCCAAGCCGCGTGAGGGAAGACGGCCCTATGGGTTGTAAACCTCTTTTGTCGGAGAACAAAACCCGGGACGTGTCCCGGACTGCGTGTATCCGAAGAAAAAGCATCGGCTAAC:0.0104259):0.0,TTGAGGAATATTGGTCAATGGGAGAGATCCTGAACCAGCCAAGCCGCGTGAGGGAAGACGGCCCTATGGGTTGTAAACCTCTTTTGTCGGAGAACAATACCCGGGACGTGTCCCGGACTGCGTGTATCCGAAGAAAAAGCATCGGCTAAC:0.0104259):0.00178124,((261583:5.32121e-06,TGAGGAATATTGGTCAATGGGAGAGATCCTGAACCAGCCAAGCCGCGTGAGGGAAGACGGCCCTATGGGTTGTAAACCTCTTTTGTCGGAGAACAAAAACCGGGACGTGTCCCGGACTGCGTGTATCCGAAGAAAAGCATCGGCTAACTC:0.0105034):0.00271914,276860:0.00725166):0.000844201):1e-06):1e-06,(263111:0.0197317,((((((271131:9.91819e-06,TGAGGAATATTGGTCAATGGACGCAAGTCTGAACCAGCCATGCCGCGTGCAGGAAGACGGCTCTGTGAGTTGTAAACCTCTTTTGTCGGAGAACAAAACCCGGGACGTGTCCCGGACTGCGTGTATCCGAAGAAAAAGCATCGGCTAACT:0.0905509):0.00338053,TTTTTCCTCTTTTTCCCTGGGCGCGCTCCTGAACCAGCCAAGCCGCGTGAGGGAAGACGGCTCTATGGGTTGTAAACCTCTTTTGTCGGAGAACAAAACCCGGGACGTGTCCCGGACTGCGTGTATCCGAAGAAAAAGCATCGGCTAACT:0.0446914):2.57266e-05,TGAGGAATATTTTTTATTTTTCTCTCTCCTGAACCAGCCAAGCCGCGTGAGGGAAGACGGCCCTATGGGTTGTAAACCTCTTTTGTCGGCGAACAAAACCCGGGACGTGTCCCGGACTGCGTGTATCCGAAGAAAAAGCATCGGCTAACT:0.150579):3.9481e-06,TGAGGAATATTGGTCATTGTGCTCTCTCCTTCCCCCTCCCCGCCGCGTGAGGGAAGACGGCCCTATGGGTTGTAAACCTCTTTTGTCGGAGAACAAAACCCGGGACGTGTCCCGGACTGCGTGTATCCGAAGAAAAAGCATCGGCTAACT:0.164147):5.6033e-06,TGAGGAATATTGGTCTCTTTTCTCTCTCCTGCCCCCGCCCCGCCGCGTGAGGGAAGACGGCCCTATGGGTTGTAAACCTCTTTTGTCGGAGAACAAAACCCGGGACGTGTCCCGGACTGCGTGTATCCGAAGAAAAAGCATCGGCTAACT:0.181051):0.0067305,259293:0.00802028):0.0137994):0.00288703):0.000891995,(320200:0.0117983,(((263435:8.97445e-06,CATAAGGGAGGCTGCAGTGAGGAATATTGGTCAATGGGAGAGATCCTGAACCAGCCAAGCCGCGTGAGGGAAGACGGCCCTATGGGTTGTAAACCTCTTTTGTCGGAGAACAAAACCCGGGACGTGTCCCGGACTTCGTGTATCCGAAGA:0.108613):0.00233842,TGAGGAATATTGGTCAATGGGAGAGATCCTGAACCAGCCAAGCCGCGTGAGGGAAGACGGCCCTATGGGTTGTAAACCTCTTTTGTTGGAGAACAAAACCCGGGACGTGTCCCGGACTGCGTGTATCCGAAGAAAAAGCATCGGCTAACT:0.0208936):0.00224753,174929:0.0117242):0.0036128):0.000954638):1e-06,(325622:0.00642264,324013:0.0273832):0.000754532):0.00089127):1e-06):5e-07,TTGAGGAATATTGGTCAATGGGAGAGATCCTGAACCAGCCAAGCCGCGTGAGGGAAGACGGCCCTATTGGTTGTAAACCTCTTTTGTCGGAGAACAAAACCCGGGACGTGTCCCGGACTGCGTGTATCCGAAGAAAAAGCATCGGCTAAC:0.0104325):5e-07):5e-07,TGAGGAATATTGGTCAATGGGAGAGATCATGAACCAGCCAAGCCGCGTGAGGGAAGACGGCCCTATGGGTTGTAAACCTCTTTTGTCGGAGAACAAAACCCGGGACGTGTCCCGGACTGCGTGTATCCGAAGAAAAAGCATCGGCTAACT:0.0210044):0.0,TTGAGGAATATTGGTCAATGGGAGAGATCCTGAACCAGCCAAGCCGCGTGAGGGAAGACGGCCCTATGGGTTGTAAACCTCTTTTGTCGGAGAACAAAACCCGGGACGTGTCCCGGACTTCGTGTATCCGAAGAAAAAGCATCGGCTAAC:6.11352e-06):0.0,CCTGTGGCAGCAGTGAGGAATATTGGTCAATGGGAGAGATCCTGAACCAGCCAAGCCGCGTGAGGGAAGACGGCCCTATGGGTTGTAAACCTCTTTTGTCGGAGAACAAAACCCGGGACGTGTCCCGGACTGCGTGTATCCGAAGAAAAA:0.0213803):0.0,TGAGGAATATTGATCAATGGGAGAGATCCTGAACCAGCCAAGCCGCGTGAGGGAAGACGGCCCTATGGGTTGTAAACCTCTTTTGTCGGAGAACAAAACCCGGGACGAGTCCCGGACTGCGTGTATCCGAAGAAAAAGCATCGGCTAACT:0.02098):0.0,TGAGGAATATTGGTCAATGGGAGAGATCCTGAACCAGCCAAGCCGCGTGAGGGACCACCCTATGGGTTGTACACCTCTTTTGTCGGAGAACAAAACCCGGGACGTGTCCCGGACTGCGTGTATCCGAAGAAAAAGCATCGGCTAACTCCG:0.0446585):0.0,TTGACGAATATTGGTCAATGGGAGAGATCCTGAACCAGCCAAGCCGCGTGAGGGAAGACGGCCCTATGGGTTGTAAACCTCTTTTGTCGGAGAACAAAACCCGGGACGTGTCCCGGACTGCGTGTATCCGAAGAAAAAGCATCGGCTAAC:0.0210604):0.0,TTGAGGAATATTGGTCAATGGTAGAGATCCTGAACCAGCCAAGCCGCGTGAGGGAAGACGGCCCTATGGGTTGTAAACCTCTTTTGTCGGAGAACAAAACCCGGGACGTGTCCCGGACTGCGTGTATCCGAAGAAAAAGCATCGGCTAAC:0.01052):0.0,TTGAGGAATATTGGTCAATGGGAGAGATCCTGAACCAGCCAAGCCGCGTGAGGGAAGACGGCCCTATGGGTTGTAAACCTCTTTTGTCGGAGAACAAAACCCGGGACGTGTCCCGGACTGAGTGTATCCGAAGAAAAAGCATCGGCTAAC:6.11352e-06):0.0,TTGAGGAATATTGGTCAATGGGAGAGATCCTGAACCAGCCAAGCCGCGTGAGGGAAGACGGCCATATGGGTTGTAAACCTCTTTTGTCGGAGAACAAAACCCGGGACGTGTCCCGGACTGCGTGTATCCGAAGAAAAAGCATCGGCTAAC:6.11352e-06):0.0,TTGAGGAATATTGGTCAATGGGAGAGATCCTGAACCAGCCAATCCGCGTGAGGGAAGACGGCCCTATGGGTTGTAAACCTCTTTTGTCGGAGAACAAAACCCGGGACGTGTCCCGGACTGCGTGTATCCGAAGAAAAAGCATCGGCTAAC:0.0104297):0.0,TGAGGACTCTTTTTCCCTTTTCTCTCTCCTGAACCAGCCAAGCCGCGTGAGGGAAGACGGCCCTATGGGTTGTAAACCTCTTTTGTCGGAGAACAAAACCCGGGACGTGTCCCGGACTGCGTGTATCCGAAGAAAAAGCATCGGCTAACT:0.0122671):0.0,TGAGGAATATTGGTCAATGGGAGAGATCCTGAACCAGCCAAGCCGCGTTAGGGAAGACGGCCCTATGGGTTGTAAACCTCTTTTGTCGGAGAACAAAACCCGGGACGTGTCCCGGACTGCGTGTATCCGAAGAAAAGCATCGGCTAACTC:0.0211959):5e-07,((403660:0.00345528,(445144:0.0064781,400466:0.00178401):0.00332346):0.00309238,((((((252935:0.00465,233799:0.00781906):0.00235515,(((((((((((208288:5e-07,TGAGGAATATTGGTCAATGGGAGAGATCCTGAACCAGCCAAGCCGCGTGAGGGAAGACGGCCCTATGGGTTGTGAACCTCTTTGTCGGAGAACAAAACCCGGGACGTGTCCCGGACTGCGTGTATCCGAAGAAAAAGCATCGGCTAACTC:0.0210142):0.0,TTGAGGAATATTGGTCAATGGGAGAGATCCTGAACCATCCAAGCCGCGTGAGGGAAGACGGCCCTATGGGTTGTAAACCTCTTTTGTCGGAGAACAAAACCCGGGACGTGTCCCGTACTGCGTGTATCCGAAGAAAAAGCATCGGCTAAC:0.0210683):0.0,TTGAGGAATATTGGTCAATGGGAGAGATCCTGAACCAGCCAATCCGCGTGAGGGAAGACGGCCCTGTGGGTTGTAAACCTCTTTTGTCGGAGAACAAAACCCGGGACGTGTCCCGTACTGCGTGTATCCGAAGAAAAAGCATCGTCTAAC:0.03195):0.0,TTGAGGAATATTGGTCAATGGGAGAGATCCTGAACCAGCCAAGCCGCGTGAGGGAAGACGGCCCTATGGGTTGTAAACCTCTTTTGTCGGAGAACAAAACCCGGGACGTGTCCCGGACTGCTTGTATCCGAAGAAAAAGCATCGGCTAAC:0.0211128):0.0,TTGAGGAATATTGGTCAATTGGAGAGATCCTGAACCAGCCAAGCCGCGTGAGGGAAGACGGCCCTATGGGTTGTAAACCTCTTTTGTCGGAGAACAAAACCCGGGACGTGTCCCGGACTGCGTGTATCCGAAGAAAAAGCATCGGCTAAC:0.0210363):0.0,TTGAGGAATATTGGTCAATGGGAGAGATCCTTAACCAGCCAAGCCGCGTGAGGGAAGACGGCCCTATGGGTTGTAAACCTCTTTTGTCGGAGAACAAAACCCGGGACGTGTCCCGGACTGCGTGTATCCGAAGAAAAAGCATCGGCTAAC:0.0210363):0.0,TTGAGGAATATTGGTCAATGGGAGAGATCCTGAACCATCCAAGCCGCGTGAGGGAAGACGGCCCTATGGGTTGTAAACCTCTTTTGTCGGAGAACAAAACCCGGGACGTGTCCCGGACTGCGTGTATCCGAAGAAAAAGCATCGGCTAAC:0.0210683):0.0,TTGAGGAATATTGGTCAATGGGAGAGATCCTGAACCAGCCAAGCCGCGTGAGGGAAGACGGCCCTATGGGTTGTAAACCTCTTTTGTCGGAGAACAAAACCCGGGACGTGTCCCGGACTGCGTGTATCCTAAGAAAAAGCATCGGCTAAC:0.0212317):0.0,TTGAGGAATATTGGTCAATGGGAGAGATCCTGAACCAGCCAAGTCGCGTGAGGGAAGACGGCCCTATGGGTTGTAAACCTCTTTTGTCGGAGAACAAAACCCGGGACGTGTCCCGGACTGCGTGTATCCGAAGAAAAAGCATCGGCTAAC:0.0209917):0.0,TTGAGGAATATTGGTCAATTGGAGAGATCCTGAACCAGCCAAGCCGCGTGAGGGAAGACGGCCCTATGGGTTGTAAACCTCTTTTGTCGGAGAACAAAACCCGGGACTTGTCCCGGACTGCGTGTATCCGAAGAAAAAGCATCGGCTAAC:0.0210363):5e-07,(((((442151:0.00327834,170999:0.00495581):1e-06,(234269:0.00788736,464078:0.00327094):1e-06):5e-07,TGAGGAATATTGGTCAATGGGAGAGATCCTGAACCAGCCAAGCCGCGTGAGGGAAGACGGCCCTATGGGTTGTAAACCTCTTCTGTCGGAGAACAAAACCCGGGACGTGTCCCGGACTGCGTGTATCCGAAGAAAAAGCATCGGCTAACT:0.0209894):0.0,TGAGGAATATTGGTCAATGGGAGAGATCCTGAACCAGCCAAGCCGCGTGAGGGAAGACGGCCCTATGGGTTGTAAACCTCTTTTGTCGGAGAACAAAATCCGGGACGTGTCCCGGACTTCGTGTATCCGAAGAAAAAGCATCGGCTAACT:6.11352e-06):0.0,TGAGGAATATCGGTCAATGGGAGAGATCCTGAACCAGCCAAGCCGCGTGAGGGAAGACGGCCCTATGGGTTGTAAACCTCTTTTGTCGGAGAACAAAACCCGGGACGAGTCCCGGACTGCGTGTATCCGAAGAAAAAGCATCGGCTAACT:0.0209893):5e-07):0.000816118):1e-06,(389112:0.000817364,392511:0.00494321):1e-06):5e-07,TGAGGAATATTGGTCAATGGGAGAGATCCTGAACCAGCCAAGCCGCGTGAGGGAAGACGGCCCTATGGGTTGTAAACCTCTTTTGTCGGAGAACAAACCCGGGACGTGTCCCGGACTGCGTGTATCCGAAGAAAAATCATCGGCTAACTC:0.0209632):0.0,TGATGAATATTGGTCAATGGGAGATATCCTGAACCAGCCAAGCCGCGTGAGGGAAGACGGCCCTATGGGTTGTAAACCTCTTTTTCGGAGAACAAAACCCTGGACGTGTCCCGGACTGCGTGTATCCGAAGAAAAAGCATCGGCTAACTC:0.0564063):0.0,TGAGGAATATTGGTCAATGGGAGAGATCCTGAACCAGCCAAGCCGCGTGAGGGAAGACGGCCCTATGGGTTGTAACCTCTTTTGTCGGAGAACAAAACCCGGGACGTGTCCCGGACTTCGTGTATCCGAAGAAAAAGCATCGGCTAACTC:6.11352e-06):5e-07):1e-06):0.000707896,(((353073:0.060306,TGAGGAATATTGGTCAATGGGAGAGATCCTGAACCAGCCAATCCGCGTGAGGGAAGACGGCCCTATGGTTGTAAACCTCTTTTGTCGGAGAACAAAACCCGGGACGTGTCCCGGACTGCGTGTATCCGAAGAAAAAGCATCGGCTAACTC:0.0105642):0.0121312,CCTACGGGTTGCATCAGTGAGGAATATTGGTCAATGGGAGAGATCCTGAACCAGCCAAGCCGCGTGATGGAAGACGGCCCTATTGGTTGTAAACCTCTTTTGTCGGAGAACAAAACCCGGGACGTGTCCCGGACTGCGTGTATCCGAAGA:0.0686817):0.0118298,(((232254:6.13783e-06,TGAGGAATATTGGTCAATGGGAGAGATCCTGAACCAGCCAAGCCGCGTGAGGGAAGACGTCCCTATGGGTTGTAAACCTCTTTTGTCGGAGAACAAACCCGGGACGTGTCCCGGACTGCGTGTATCCGAAGAAAAAGCATCGGCTAACTC:0.0103822):0.0,CCTACTTGCGGCAGCAGTGAGGAATATTGGTCAATGGGAGAGATCCTGAACCAGCCAAGCCGCGTGAGGGAAGACGTCCCTATGGGTTGTAAACCTCTTTTGTCGGAGAACAAAACCCGGGACGTGTCCCGTACTGCGTGTATCCGAAGA:0.123419):0.00313029,TTGAGGAATATTGGTCAATGGGAGAGATCCTGAACCAGCCAAGCCGCGTGAGGGAAGATGCCCCTATGGGTTGTAAACCTCTTTTGTCGGAGAACAAAACCCGGGACGTGTCCCGGACTGCGTGTATCCTAAGAAAAAGCATCGGCTAAC:0.0220324):6.13776e-06):0.00191274):0.00430756,279248:0.0237674):0.00450538):5.20442e-06,TGAGGAATATTGGTCAATGGGAGAGATCCTGAACCAGCCAAGCCGCGTGAGGGAAGACGGCCCTATGGGTTGTAAACCTCTTTTGTCAGGGAACAAAGACTTGGACTCGTCCCCGGATGAGTGTACCTGAAGAAAAAGCATCGGCTAACT:0.0307255):0.0106535,1066913:0.0174878):0.0113153,193953:0.0339444):0.00535067):0.0023077):0.0155717,(((263850:0.00408879,TGAGGAATATTGGTCAATGGGCGGTAGCCTGAACCAGCCAAGCCGCGTGAAGGAAGAAGGCTCCAAGCGTCTTAAACTTCTTTTGTCGGGGAACAAAGGGCGCCACGTGTGGCGTTGTGAGTGTACCCGAAGAAAAAGCATCTGCTAACT:0.0334328):1.40394e-05,TGAGGAATATTGGTCAATGGGCGGGAGCCTGAACCAGCCAAGCCGCGTGAAGGAAGAAGGCTCCAAGCGTCGTAAACTTCTTTTGTCGGGGAACAAAGGGCGCCACGTGTGGCGTTGTGAGTGTACCCGAAGAAAAAGCATCGGCTAACT:6.11352e-06):0.0125658,(((324151:0.00365607,188330:0.0120477):0.00352496,(183095:0.0126439,198101:0.0331318):0.0069082):0.00686376,(193610:0.013143,((185185:0.0212713,(((((((((326820:0.00391878,TGAGGAATATTGGTCAATGGGCGCGAGCCTGAACCAGCCAAGTCGCGTGAGGGATGAAGGATCTATGGTTCGTAAACCTCTTTTGTCGGAGAACAAAACCCGGGACGTGTCCCGGACTGCGTGTATCCGAAGAAAAAGCATCGTCTAACT:0.0629072):0.0029587,TGAGGAATATTGGTCAATGGGCGCGAGCCTGAACCAGCCAAGTCTCGTGAGGGAGGACGGCCCTACGGGTTGTAAACCTCTTTTGTCAGGGAACAAAGGCGGGGACGTGTCCCCGGATGAGTGTACCTGAAGAAAAAGCATCGGCTAACT:0.0366522):9.17487e-05,TGAGGAATATTGGTCAATGGGCGCGAGCCTGAACCAGCCAAGTCGCGTGAGGGATGACGGTACTACGGATTGTAAACCTCTTTTGTCGGAGAACAAAACCCGGGACGTGTCCCGGACTGCGTGTATCCGAAGAAAAAGCATCGGCTAACT:0.0237285):0.000361222,TGAGGAATATTGGTCAATGGGCGCGAGCCTGAACCAGCCAAGTCGCGTGAGGGATGACGGCCCTATGGGTTGTAAACCTCTTTTGTCGGGGAACAAAGGCGTCCACGTGTGGACTGATGAGTGTACCCGAAGAAAAAGCATCGGCTAACT:6.11352e-06):2.27061e-05,TGAGGAATATTGGTCAATGGGCTCAAGCCTGAACCAGCCAAGTCGCGTGAGGGAAGACGGCCTACGGGTTGTAAACCTCTTTTGTCGGAGAACAAAACCCGGGACGTGTCCCGGACTGCGTGTATCCGAAGAAAAAGCATCGGCTAACTC:0.0211673):0.00719063,TTGAGGAATATTGGTCAATGGCCGAGAGGCTGAACCAGCCAAGTCGCGTGAGGGAAGACGGCCCTACGGGTTGTAAACCTCTTTTGTCGGAGAACAAAACCCGGGACGTGTCCCGGACTGCGTGTATCCGAAGAAAACGCATCGGCTAAC:0.0117934):0.00196194,TGAGGAATATTGGTCAATGGTCGGCAGACTGAACCAGCCAAGTCGCGTGAGGGAAGACGGCCCTACGGGTTGTAAACCTCTTTTGTCGGAGAGTAAAGTACGCTACGTGTAGCGTATTGCAAGTATCCGAAGAAAAAGCATCGGCTAACT:0.0474547):0.00513823,324943:0.00896309):0.0109334,(179069:8.93635e-06,TGAGGAATATTGGTTATTGTCCTCTCTTCTTCCCCCGCCCAGTCGCGTGAGGGAAGACGGCCCTAAGGGTTGTAAACCTCTTTTGTCGGGGAGCAAAGCGAGTCACGTGTGACTCATTGAGAGTACCCGAAGAAAAAGCATCGGCTAACT:0.191091):0.0182927):0.00387981):0.00177195,193242:0.0151362):0.00500518):0.00647856):0.00483074):0.00247896):0.0114646,((((191287:0.0310903,(186692:0.00625319,179237:0.00273468):1e-06):0.00903776,(192976:0.00829873,183581:0.0443089):0.00445232):0.0259159,((((((((435430:1e-06,97142:0.000844289):0.00245098,((387968:0.00249091,(((165927:8.15345e-06,TGAGGAATATTGGTCAATGGTCGGGAGACTGAACCAGCCAAGCCGCGTGAGGGATGAAGGTACAGAGTATCGTAAACCTCTTTTGCCAGGGAGCAATGCAGTCCACGTGTGGACGGAAGGAGAGTACCTGGAGAAAAAGCATCGGCTAAC:0.0213218):0.0,TGAGGAATATTGGTCAATGGTCGGGAGACTGAACCAGCCAAGCCGCGTGAGGGATGAAGGTACAGAGTATCGTAAACCTCTTTTGCCAGGGAGCAATGCCGTCCACGTGTGGACGGAAGGAGATTACCTGGAGAAAAAGCATCGGCTAAC:0.0103961):0.0,TGAGGAATATTGGTCAATGGTCGGGAGACTGAACCAGCCAAGCCGCGTGAGGGATGAAGGTACAGAGTATCGTAAACCTCTTTTGCCAGGGAGCAACGCCGTCCACGTGTGGACGGAAGGAGAGTACCTGGAGAAAAAGCATCGGCTAAC:0.0213218):0.00834097):0.00113468,TGAGGAATATTGGTCAATGGTCGGGAGACTGAACCAGCCAATCCGCGTGAGGGATGAAGGTACAGAGTATCGTAAACCTCTTTTGTCAGGGAACAAAGGCGGGGACGTGTGGACGGAAGGAGAGTACCTGGAGAAAAAGCATCGGCTAAC:0.0221968):0.00221864):0.0062228,(((((((279387:0.00935103,TGAGGAATATTGGTCAATGGTCGGGAGACTGAACCAGCCAAGCCGCGTGAGGGAGGAAGGTAAAGAGTATCGTAAACCTCTTTTGCCGGGGAGCAATCCTGAGCACGTGTGCCCAGGCGGAGAGTACCCGGAGAAAAAGCATCGGCTAAC:0.0318111):0.000261455,TGAGGAATATTGGTCAATGGTCGGGAGACTGAACCAGCCAAGCCGCGTGAGGGAGGAAGGTACAGAGTATCGTAAAACTCTTTTGCCGGGGAGCAAAGTGCCGCACGTGTGCGGTTTGGAGAGTACCCGGAGAAAAAGCATCGGCTAACT:0.0437409):4.277e-06,TGAGGAATATTGGTCAATGGTCGGGAGACTGAACCAACCAAGCCGCGTGAGGGATGAAGGTACAGAGTATCGTAAACCTCTTTTGCCGGGGAGCAAGCCTGAGCACGTGTGCCAAGGCGGAGAGTACCCGGAGAAAAAGCATCGGCTAAC:0.0439192):0.000202322,TGAGGAATATTGGTCAATGGTCGGGAGACTGAACCAGCCAAGCCGCGTGAGGGATGAAGGTACAGAGTATTGTAAACCTCTTTTGCCGGGGAGCAAGCGTGCGTTCGTGAACGCGCGTCGAGAGTACCCTGAGAAAAAGCATCGGCTAAC:0.0563569):1.1166e-05,TGAGGAATATTGGTCAATGGTCGGGAGACTGAACCAGCCAAGCCGCGTGAGGGATGAAGGTACAAAGTATCGTAAACCTCTTTTGCCGGGGAGCAAGCCTGAGCACGTGTGCCCAGGCGGAGAGTACCCGGAGAAAAAGCATCGGCTAAC:0.0562732):1.768e-06,TGAGGAATATTCGTCAATGGTCGGGAGACTGAACCAGCCAAGCCGCGTGAGGGATGAAGGTACAGAGTATCTTAAACCTCTTTTGCCGGGGAGCAAAGAGCGGGACGCGTCCCGCCTCGAGAGTACCCGGAGAAAAAGCATCGGCTAACT:0.0561327):0.000604401,(((((((((((((((((((((((((((((((((((((((((((((((((((((((((((((((((4481506:7.83839e-06,TTGAGGAATATTGGTCAATGGTCGGGAGACTGAACCAGCCAAGCCGCGTGAGGGAAGAAGGTACAGCGTATCGTAAACCTCTTTTGCCGGGGAACAAGAGCTTCCACGAGTGGGAGTGTTAGCGTACCCGGAGAAAAAGCATCGGCTAAC:6.11352e-06):0.0,TGAGGAATATTGGTCAATGGTCGGGAGACTGAACCAGCCAAGCCGCGTGAGGGAAGAATGTACAGCGTATCTTAAACCTCTTTTGCCGGGGAACAAGAGCTTCCACGAGTGGGAGTGTGAGCGTACCCGGAGAAAAAGCATCGGCTAACT:0.0218168):0.0,TTGAGGAATATTGGTCAATGGTCGGGAGACTGAACCAGCCAAGCCGCGTGAGGGAAGAAGGTACAGCGTATCGTAAACCTCTTTTGCCTGGGAACAAGAGCTTCCACGAGTGGGAGTGTTAGCGTACCCGGAGAAAAAGCATCGGCTAAC:0.0108696):0.0,TGAGGAATATTGGTCAATGGTCGGGAGACTGAACCAGCCAAGCCGCGTGAGGGAAGAAGGTACAGCGTATCGTAAACCTCTTTTGCCGGAACAAGAGCTTCCACGAGTGGGAGTGTGAGCGTACCCCGAGAAAAAGCATCGGCTAACTCC:0.0331879):0.0,TGAGGAATATTGGTCAATGGTCGGGAGACTGAACCAGCCAAGCCGCGTGAGGGAAGAAGGTACAGCGTATCGTAAACCTCTTCTGCCGGGGAACAAGAGCTTCCACGAGTGGGAGTGTGAGCGTACCCGGAGAAAAAGCATCGGCTAACT:0.0107415):0.0,TTGAGGAATATTGGTCAATGGTCGGGAGACTGAACCAGCCAAGCCGCGTGAGGGAAGAAGGTACAGCGTATCGTAAACCTCTTTTGCCGGGGAACAAGAGCTTCCACGAGTGGGGGTGTGAGCGTACCCGGAGAAAAAGCATCGGCTAAC:6.11352e-06):0.0,TGAGGAATATTGGTCAATGGTCGGGAGCCTGAACCAGCCAAGCCGCGTGAGGGAAGAAGGTACAGCGTATCGTAAACCTCTTTTGCCGGGGAACAAGAGCTTCCACGAGTGGGAGTGTGAGCGTACCCGGAGAAAAAGCATCGGCTAACT:0.010961):0.0,CCTACGGGCTTCAGCAGTGAGGAATATTGGTCAATGGTCGGGAGACTGAACCAGCCAAGCCGCGTGAGGGAAGAAGGTACAGCGTATCGTAAACCTCTTTTGCCGGGGAACAAGAGCTTCCACGAGTGGGAGTTTGAGCGTACCCGGAGA:0.0685962):0.0,TTGAGGAATATTGGTCAATGGTCGGGAGACTGAACCAGCCAAGCCGCGTGAGGGAAGAAGGTACAGCGTATCGTAAACCTCTTTTGCCGGTGAACAAGAGCTTCCACGAGTGGGAGTGTGAGCGTACCCGGAGAAAAAGCATCTGCTAAC:0.0219542):0.0,TGAGGAATATTGGTCAATGGTCTTTCTCCTTCCCCCGCCCCTCCGCGTGAGGGAAGAAGGTACAGCGTATCGTAAACCTCTTTTGCCGGGGAACAAGAGCTTCCACGAGTGGGAGTGTGAGCGTACCCGGAGAAAAAGCATCGGCTAACT:0.173998):0.0,CCTACGGGTTCAGCCGTGAGGAATATTGGTCAATGGTCGGGAGACTGAACCAGCCAAGCCGCGTGAGGGAAGAAGGTACAGCGTATCGTAAACCTCTTTTGCCGGGGAACAAGAGCTTCCACGAGTGGGAGTGTGAGCGTACCCGGAGAA:0.0686925):0.0,TTGAGGAATATTGGTCAATGGTCGGGAGACTGAACCAGCCAAGCCGCGTGAGGGAAGAAGGTACAGCGTATCGTAAACCTCTTTTGCCGGGGAACAAGATCTTCCACGAGTGGGAGTGTGAGCGTACCCGGAGAAAAAGCATCGGCTAAC:6.11352e-06):0.0,TTGAGGAATATTGGTCAATGGTCGGGAGACTGAACCAGCCAATCCGCGTGAGGGAAGAAGGTACAGCGTATCGTAAACCTCTTTTGCCGGGGAACAAGAGCTTCCACGAGTGGGAGTGTGAGCGTACCCGGAGAAAAAGCATCGACTAAC:0.0217643):0.0,TTGAGGAATATTGGTCAATGGTCGGGAGACTGAACCAGCCAAGCCGCGTGAGGGAAGAAGGTACAGCGTATCGTAAACCTCTTTTGCCGGGGAACAAGAGCTTCCACGAGTGGGAGTGTGAGCGTACACGGAGAAAAAGCATCGGCTAAC:0.0109676):0.0,TTGAGGAATATTGGTCAATGGTCGGGAGACTGAACCAGCCAATCCGCGTGAGGGAAGAAGGTACAGCTTATCTTAAACCTCTTTTGCCGGGGAACAAGAGCTTCCACGAGTGGGAGTGTTAGCGTACCCGGAGAAAAAGCATCGGCTAAC:0.0447931):0.0,TTGAGGAATATTGGTCAATGGTCGGGAGACTGAACCAGCCAAGCCGCGTGAGGGAAGAAGGTAAAGCTTATCGTAAACCTCTTTTGCCGGGGAACAAGAGCTTCCACGAGTGGGAGTGTGAGCGTACCCGGAGAAAAAGCATCGGCTAAC:0.0217554):0.0,CCTACGGTGGGCAGCATTGAGGAATATTGGTCAATGGTCGGGAGACTGAACCAGCCAAGCCGCGTGAGGGAAGAAGGTACAGCGTATCGTAAACCTCTTTTGCCGGGGAACAAGAGCTTCCACGAGTGGGAGTGTGAGCGTACCCGGAGA:0.0686426):0.0,TTGAGGAATATTGGTCAATGGTCGGGAGACTGAACCAGCCAAGCCGCTTGAGGGAAGAAGGTACAGCGTATCGTAAACCTCTTTTGCCGGGGAACAAGAGCTTCCACGAGTGGGAGTGTGAGCGTACCCGGAGAAAAAGCATCGGCTAAC:0.0107659):0.0,GTGAGGAATATTGGTCAATGGTCGGGAGACTGAACCAGCCAAGCCGCGTGAGGGAAGAAGGTACAGCGTATCGTAAACATCTTTTGCCGGGGAACAAGAGCTTCCACGAGTGGGAGTGTGAGCGTACCCGGAGAAAAAGCATCGGCTAAC:0.0108009):0.0,CCTACTGGGGGCTGCATTGAGGAATATTGGTCAATTGTCGGGAGACTGAACCAGCCAAGCCGCGTGAGGGAAGAAGGTACAGCGTATCGTAAACCTCTTTTGCCGGGGAACAAGAGCTTCCACGAGTGGGAGTGTGAGCGTACCCGGAGA:0.0987014):0.0,TTGAGGAATATTGGTCAATGGTCGGGAGACTGAACCAGCCAAGCCGCGTGAGTGAAGAAGGTACAGCGTATCGTAAACCTCTTTTGCCGGGGAACAAGAGCTTCCACGAGTGGTAGTGTGAGCGTACCCGGAGAAAAAGCATCGGCTAAC:0.0107653):0.0,TTAGGAATATTGGTCAATGGTCGGGAGACTGAACCAGCCAAGCCGCGTGAGGGAAGAAGGTACAGCGTATCGTAAACCTCTTTTGCCTGGGAACAAGAGCTTCCACGAGTGGGAGTGTGAGCGTACCCGGAGAAAAGCATCGGCTAACTC:0.0109923):0.0,TGAGGAATATTGGTCAATGGTCGGGAGACTGAACCAGCCAAGCCGCGTGAGGGAAGAATGTACAGCGTATCGTAAACCTCTTTTGCCGGGGAACAAGAGCTTCCACGAGTGGGAGTGTGAGCGTACCCGGAGAAAAAGCATCGGCTAACT:0.0107841):0.0,TGAGGAATATTGATCAATGGTCGGGAGACTGAACCAGCCAAGCCGCGTGAGGGAAGAAGGTACAGCGTATCGTAAACCTCTTTTGCCGGGGAACAAGAGCTTCCACGAGTGGGAGTGTGAGCGTACCCGGAGAAAAAGCATCGGCTAACT:0.0107367):0.0,CCTACGGGGGCCGCAGTGAGGAATATTGGTCAATGGTCGGGAGACTGAACCAGCCAAGCCGCGTGAGGGAAGAAGGTACAGCGTATCGTAAACCTCTTTTGCCGGGGAACAAGAGCTTCCACGAGTGGGAGTGTGAGCGTACCCGGAGAA:0.0402329):0.0,CCTAGGGTGGCTGTAGTGAGGAATATTGGTCAATGGTCGGGAGACTGAACCAGCCAAGCCGCGTGAGGGAAGAAGGTACAGCGTATCGTAAACCTCTTTTGCCGGGGAACAAGAGCTTCCACGAGTGTGAGTGTGAGCGTACCCGGAGAA:0.0692065):0.0,CTGAGGAATATTGGTCAATGGTCGGGAGACTGAACCAGCCAAGCCGCGTGAGGGAAGAAGGTACAGCGTATCGTAAACCTCTTTTTCCGGGGAACAAGAGCTTCCACGATTGTGAGTGTGAGCGTACCCGGAGAAAAAGCATCGGCTAAC:0.0108059):0.0,CCGGGGGCTTCAGTGAGGAATATTGGTCAATGGTCGGGAGACTGAACCAGCCAAGCCGCGTGCGGGAAGAAGGTACAGCGTATCGTAAACCTCTTTTGCCGGGGAACAAGAGCTTCCACGAGTGGGAGTGTGAGCGTACCCGGAGAAAAA:0.0459424):0.0,CCTACGGGTGCTGTAGTGAGGAATATTGGTCAATGGTCGGGAGACTGAACCAGCCAAGCCGCGTGAGGGAAGAAGGTACAGCGTATCGTAAACCTCTTTTGCCGGGGAACAAGAGCTTCCACGAGTGGGAGTGTGAGCGTACCCGGAGAA:0.0685578):0.0,TTGAGGAATATTGGTCAATGGTCGGGAGACTGAACCAGCCAAGCCGCGTGAGGGAAGAAGGTACAGCGTATCGTAAACCTCTTTTGCCGGGGAACAAGAGCTTCCACGAGTGGGAGTTTGAGCGTACCCGGAGAAAAAGCATCGGCTAAC:6.11352e-06):0.0,TTGAGGAATATTGGTCAATGGTCGGGAGACTGAACCAGCCAAGCCGCGTGAGTGAAGAAGGTACAGCTTATCTTAAACCTCTTTTGCCGGGGAACAAGAGCTTCCACGAGTGGGAGTGTGAGCGTACCCGGAGAAAAAGCATCGGCTAAC:0.0447216):0.0,TTGAGGAATATTGGTCAATGGTCGGGAGACTGAACCAGCCAAGCCGCGTGAGGGAAGAAGGTACAGCTTATCGTAAACCTCTTTTGCCGGGGAACAAGAGCTTCCACGAGTGGGAGTGTGAGCGTACCCGGAGAAAAAGCATCGGCTAAC:0.021862):0.0,TGAGGAATATTGGTCAATGGTCGGGAGACTGAACCAGCCAAGCCGCGTGAGGAAGAAGGTACAGCGTATCGTAAACCTCTTTTGCCGGGGAACAAGAGCTTCCACGAGTGGGAGTGTGAGCGTACCCGGAGAAAAAGCATCGGATAACTC:0.0218792):0.0,CCTACGGTCTGCAGCAGTGAGGAATATTGGTCAATGGTCGGGAGACTGAACCAGCCAAGCCGCGTGAGGGAAGAAGGTACAGCGTATCGTAAACCTCTTTTGCCGGGGAACAAGAGCTTCCACTAGTGGGAGTGTGAGCGTACCCGGAGA:0.0685924):0.0,TGAGGAATATTGGTCAATGGTCGGGAGACTGAACCAGCCAAGCCGCGTGAGGGAAGAAGGTACAGCGTATCGTAAACCTCTTTTGCCGGGGAACAAGAGCTTCCACGAGTGGGAGTGTGAGCGTACCCGGAGAAAAAGCATAGGCTAACT:0.0107494):0.0,CCTACGGGTGGTTCAGTGAGGAATATTGGTCAATGGTCGGGAGACTGAACCAGCCAAGCCGCGTGAGGGAAGAAGGTACAGCGTATCGTAAACCTCTTTTGCCGGGGAACAAGAGCTTCCACGAGTGGGAGTTTGAGCGTACCCGGAGAA:0.0687189):0.0,TTGAGGAATATTGGTCAATGGTCGGGAGACTGAACCAGCCAAGCCGCGTGAGGGAAGAAGGTACAGCGTATCGTAAACCTCTTTTGCCGGGGAACAAGAGCTTCCACTAGTGGGAGTGTGAGCGTACCCGGAGAAAAAGCATCGGCTAAC:6.11352e-06):0.0,CCTCCGGGCGTCCGCCGTGCGGCCTATTGGTCAATGGTCGGGAGACTGAACCAGCCAAGCCGCGTGAGGGAAGAAGGTACAGCGTATCGTAAACCTCTTTTGCCGGGGAACAAGAGCTTCCACGAGTGGGAGTGTGAGCGTACCCGGAGA:0.148239):0.0,TTGAGGAATATTGGTCAATGGTCGGGAGACTGAACCAGCCAAGCCGCGTGAGGGAAGAAGGTACAGCGTATCGTAAACATCTTTTGCCGGGGAACAAGAGCTTCCACGAGTGGGAGTGTGAGCGTACCCGGAGAAAAAGCATCGGCTAAC:0.0108444):0.0,TGAGGAATATTGGTCAATGGTCGGGAGACTGAACCAGCCAAGCCGCGTGAGGGAAGAAGGTACATCGTATCGTAAACCTCTTTTGCCTGGGAACAAGAGCTTCCACGAGTGGGATTGTGAGCGTACCCGGATAAAAAGCATCGGCTAACT:0.0450068):0.0,TGAGGAATATTGGTCAATGGCCGGAGACTGAACCAGCCAAGCCGCGTGAGGGAAGAAGGTACAGCGTATCGTAAACCTCTTTTGCCGGGGAACAAGAGCTTCCACGAGTGGGAGTGTGAGCGTACCCGGAGAAAAAGCATCGGCTAACTC:0.011005):0.0,TGAGGAATATTGGTCAATGGTCGGGAGACTGAACCAGCCAAGCCGCGTGAGGGAAGAAGGTACAGCGTATCGTAAACCTCTTTTGCCGGGGAACAATAGCTTCCACGAGTGGGAGTGTGAGCGTACCCGGAGAAAAAGCATCGGCTAACT:6.11352e-06):0.0,TTGAGGAATATTGGTCAATGGTCGGGAGACTGAACCAGCCAAGCCGCGTGAGGGAAGAAGGTACAGCGTATCGTAAACCTCTTTTGCCGGGGAACAATAGCTTCCACGAGTGGGAGTGTGAGCGTACCCGGAGAAAAAGCATCGGCTAAC:6.11352e-06):0.0,CCTACGGGTGTCTGCATTGAGGAATATTTGTCAATGGTCGGGAGACTGAACCAGCCAAGCCGCGTGAGGGAAGAAGGTACAGCGTATCGTAAACCTCTTTTGCCGGGGAACAAGAGCTTCCACGAGTGGGAGTGTGAGCGTACCCGGAGA:0.0987312):0.0,CCTCCGGGTGGCCGCCGTGCGGCCTATTGGTCAATGGTCGGGAGACTGAACCAGCCAAGCCGCGTGAGGGAAGAAGGTACAGCGTATCGTAAACCTCTTTTGCCGGGGAACAAGAGCTTCCACGAGTGGGAGTGTGAGCGTACCCGGAGA:0.131177):0.0,TGAGGAATATTGGTCAATGGTCGGGAGACTGAACCAGCCAAGCCGCGTGAGGGAAGAAGGTACAGCGTATCGTAAACCTCTTTGCCTGGGAACAAGAGCTTCCACGAGTGGGAGTGTGAGCGTACCCGGAGAAAAAGCATCGGCTAACTC:0.0108535):0.0,TGAGGAATATTGGTCAATGGGCGGGAGCCTGAACCAGCCAAGCCGCGTGAGGGAAGAAGGTACAGCGTATCGTAAACCTCTTTTGCCGGGGAGCAGTGGTCCGGACGCGTCCGGGCCGGGAGATTACCCGGAGAAAAAGCATCGGCTAAC:0.0344852):0.0,TTGAGGAATATTGGTCAATGGTCGGGAGACTGAACCAGCCAAGCCGCGTGAGGGAAGAAGGTACAGCGTATCGTAAACCTCTTTTGCCGGGGAACAAGAGCTTCCACGAGTGGGAGTGTGAGCGTACCCGGAGAAAAAGCATCGGCTAAC:6.11352e-06):0.0,TGAGGAATATTGGTCAATGGTCGGGAGACTGAACCAGCCAAGCCGCGTGAGGGAAGAAGGTACAGCGTATCGTAAACCTCTTTTGCCGGGGAACAAGAGCTTCCACGATTAGAGTGATGACAGTACCATACGAATAAGCATCGGCTAACT:0.0853027):0.0,TTGAGGAATATTGGTCAATGGTCGGGAGACTTAACCAGCCAAGCCGCGTGAGGGAAGAAGGTACAGCGTATCGTAAACCTCTTTTGCCGGGGAACAAGAGCTTCCACGAGTGGGAGTGTGAGCGTACCCGGAGAAAAAGCATCGGCTAAC:0.0107659):0.0,TTGAGGAATATTGGTCAATGGTCGGGAGACTGAACCAGCCAAGCCGCGTGAGGGAAGAAGGTACAGCGTATCGTAAACCTCTTTTGCCGGGGAACAAGAGCTTCCACGAGTTGGAGTGTGAGCGTACCCGGAGAAAAAGCATCGGCTAAC:6.11352e-06):0.0,TGAGGAATATTGGTCAATGGTCGGGAGACTGAACCAGCCAAGCCGCGTGAGGGAAGAAGGTACAGCGTATCGTAAACCTCTTTTGCCGGGGAACAAGAGCTTCCACGAGTGTGAGTTTGAGCGTACCCGGAGAAAAAGCATCGGCTAACT:6.11352e-06):0.0,TGAGGAATATTGGTCAATGGTCGGGAGACTGAACCAGCCAAGCCGCGTGAGGGAAGAAGGTACATCTTATCGTAAACCTCTTTTGCCGGGGAACAAGAGCTTCCACGAGTGGGATTGTGAGCGTACCCGGAGAAAAAGCATCGGCTAACT:0.0442536):0.0,TGAGGAATATTGGTCAATGGTCGGGAGACTGAACCAGCCAAGCCGCGTGAGGGAAGAAGGTACAGCGTATCGTAAACCTCTTTTGCCGGGGAACAAGAGCTTCCACGAGTGGGAGTGTGAGCGTACCCGGAGAAAAAGCATTGGCTAACT:0.0107351):0.0,TGAGGAATATTGGTCAATGGTCGGGAGACTGAACCAGCCAAGCCGCGTGAGGGAAGAAGGTACAGCGTATCGTAAACCTCTTTTGCCGGGGAACAAGAGCTTCCACGAGTGGGAGTGTGAGCGTACCCGGAGAAAAAGCATCGGCTAACT:6.11352e-06):0.0,TGAGGAATATTGGTCAATGGTCGGGAGACTGAACCAGCCAAGCCGCGTGAGGGAAGAAGGTACAGCTTATCGTAAACCTCTTTTGCCGGGGAACAAGAGCTTCCACGAGTGGGAGTGTGAGCGTACCCGGAGAAAAAGCATCGGCTAACT:0.0218166):0.0,CCTACGGCGGCAGTGAGGAATATTGGTCCATGGTCGGGAGACTGAACCAGCCAAGCCGCGTGAGGGAAGAAGGTACAGCGTATCGTACACCTCTTTTGCCGGGGAACAAGAGCTTCCACGAGTGGGAGTGTGAGCGTACCCGGAGAAAAA:0.0336081):1.4638e-06,TGAGGAATATTGGTCAATGGTCGGGAGACTGAACCAGCCAAGCCGCGTGAGGGAAGAAGGTACAGCGTATCGTAAACCTCTTTTGCCGGGGAGCATTGGTTCGGACGCGTCCGGGCCGGGAGAGTACCCGGAGAAAAAGCATCGGCTAAC:0.0221409):2.22114e-07,TTGAGGAATATTGGTCAATGGTCGGGAGACTGAACCAGCCAAGCCGCGTGAGGGAAGAAGGTACAGCGTATCGTAAACCTCTTTTGCCGGGGAACAAGAGCTTCCACGAGTGGGAGTGTGAGCTTACCCGGAGAAAAAGCATCGGCTAAC:0.0221025):0.00078145,TGAGGAATATTGGTCAATGGTCGGGAGACTGAACCAGCCAAGCCGCGTGAGGGAAGAAGGTACAGCGTATCGTAAACCTCTTTTGCCGGGGAACAAGAGCTTCCACGTGTGGACGGAAGGAGAGTACCTGGAGAAAAACCATCTGCTAAC:0.0445231):0.00114159,TGAGGAATATTGGTCAATGGTCGGGAGACTGAACCAGCCAAGCCGCGTGAGGGAAGAAGGTACAGCGTATCGTAAACCTCTTTTGCCGGGGAGCAAAAGACGCCACGCGTGGCGTTCAGAGAGTACCCGAAGAAAAAGCATCGGCTAACT:0.0321537):0.000784556,TGAGGAATATTGGTCAATGGTCGGGAGACTGAACCAGCCAAGCCGCGTGAGGGAAGAAGGTACAGCGTATCGTAAACCTCTTTTGCCGGGGAACAAGAGCTTCCACGTGTGGACGGAAGGATATTACCTGGAGAAAAAGCATCGGCTAAC:0.0314284):0.00255364,TGAGGAATATTGGTCAATGGTCGGGAGACTGAACCAGCCAAGCCGCGTGAGGGAAGAAGGTACAGCGTATCGTAAACCTCTTTTGCCGGGGAACAAGAGCTTCCACGAGTGGGAGTGTGAGAGTACCTGGAGAAAAGCATCGGCTAACTC:0.0170973):0.00250432,TTGAGGAATATTGGTCAATGGTCGGGAGACTGAACCAGCCAAGCCGCGTGAGGGAAGAAGGTACAGCGTATCGTAAACCTCTTTTGCCGGGGAACAAGAGCTTCCACGAGTGGGAGTGTAATCGTACCCGGAGAAAAAGCATCGGCTAAC:6.11352e-06):0.0,TTGAGGAATATTGGTCAATGGTCGGGAGACTGAACCAGCCAAGCCGCGTGAGGGAAGAAGGTACAGCGTATCGTAAACCTCTTTTGCCGGGGAACAAGAGCTTCCACGAGTGGGAGTGTGATCGTACCCGGAGAAAAAGCATCGGCTAAC:6.11352e-06):0.00827793):0.0102016):0.00440716,(3293886:0.0128124,((((277537:0.0224061,CCTACGGTAGTCAGCAGTGAGGAATATTGGTCAATGGTCGGGAGACTGAACCAGCCAAGCCGCGTGAGGGAGGAAGGTACAGAGTATCGTAAACCTCTTTTGTCAGGGAACAAAGACTGGGACGCGTCCCCGGATGAGTGTACCTGAAGA:0.0524116):1.2973e-05,CCTACGGTGGTCAGCATTGAGGAATATTGGTCAATTGTCGGGAGACTGAACCAGCCAATCCGCGTGAGGGATGAAGGTACAGAGTATCGTAAACCTCTTTTGTCAGGGAACAAAGTCGGGGACGTGTCCCCGTATGAGTGTACCTGAAGA:0.100295):0.00408103,(((((228623:0.00172423,CTGAGGAATATTGGTCAATGGTCGGGAGACTGAACCAGCCAAGCCGCGTGAGGGAGGAAGGTACAGAGTATCGTAAACCTCTTTTGTCAGGGAACAAAGACTGGGACGCGTCCCCGGATGAGTGTACCCGAAGAAAAAGCATCGGCTAAC:0.0104281):0.00170226,((326315:0.0127994,193359:0.00816016):1e-06,(178137:0.00540627,176009:0.00543127):0.000892323):0.00238199):0.00515111,((((199353:0.0090726,(187153:0.0119389,(((((190291:6.70361e-06,TTGAGGAATATTGGTCAATGGTCGGTAGACTTAACCAGCCAAGCCGCGTGAGGGAGGAAGGTACAGAGTATCGTAAACCTCTTTTGTCAGGGAACAAAGACTGGGACGCGTCCCCGGATGAGTGTACCTGAAGAAAAAGCATCGGCTAAC:0.0104662):0.0,CTTAGGAATATTGGTCAATGGTCGGGAGACTTAACCATCCAAGCCGCGTGAGGGAGGAAGGTACAGAGTATCGTAAACCTCTTTTGTCAGGGAACAAAGACTGGTACGCGTCCCCGGATGAGTGTACCTGAAGAAAAAGCATCGGCTAAC:0.0104192):0.0,TGAGGAATATTGGTCAATGGTCGGTAGACTTAACCATCCAAGCCGCGTTAGGGAGGAAGGTACAGAGTATCGTAAACCTCTTTTGTCAGGGAACAAACACTGGTACGCGTCCCCGGATGAGTGTACCTGAAGAAAAAGCATCGGCTAACT:0.0319762):0.00684931,CCTACGTGGGGCAGCATTGAGGAATATTGGTCAATGGTCGGGAGACTGAACCAGCCAAGCCGCGTGAGGGAGGAAGGTACAGAGTATCGTAAACCTCTTTTGTCAGGGAACAAAGACTGGGACGCGTCCCCGGATGAGTGTACCTGAAGA:0.0665885):1.4664e-06,CCTACGTGAGTCAGCAGTGAGGAATATTGGTCAATGGTCGGGAGACTGAACCAGCCAAGCCGCGTGAGGGAGGAAGGTACAGAGTATCGTAAACCTCTTTTGTCAGGGAACAAAGACTGGGACGCGTCCCCGGATGAGTGTACCTGAAGA:0.0525439):0.00687151):0.00190938):1e-06,187317:0.00359127):0.000892279,(((197522:1e-06,176729:0.00633307):0.0035885,((182802:0.00179227,(((182524:0.00725652,195154:0.0157691):0.0017847,177371:0.0389206):0.000899441,(181660:0.00109027,TTGAGGAATATTGGTCAATGGTCGGGAGACTGAACCAGCCAAGCCGCGTGAGGGAGGAAGGTACAGAGTATCGTAAACCTCTTTTGTCAGGGAACAAAGACTGGGACGCGTCCCCGGATGAGTGTACCTGAATAAAAAGCATCGGCTAAC:0.00999936):0.00981972):0.0008986):1e-06,(((177203:0.00721074,(((((((((((((((((((((233584:0.0130855,194283:0.00360575):0.00178529,(197748:0.0204345,189962:0.00991045):0.00205834):1e-06,((((263667:0.0155392,187391:0.00996763):5e-07,TGAGGAATATTGGTCAATGGTCGGGAGACTGAACCAGCCAAGCCGCGTGAGGGAGGAAGGTACAGAGTATAGTAAACCTCTTTTGTCAGGGAACAAAGACTGGGACGCGTCCCCGGATGAGTGTACCTGAAGAAAAAGCATCGGCTAACT:0.010539):5e-07,((185340:0.00629726,178319:0.00358335):1e-06,(((((175407:0.00814321,177452:0.00430963):0.00107371,((175546:0.00632752,183615:0.00998638):0.00266588,(179716:0.0153615,270988:0.0263217):0.00120558):1e-06):1e-06,179634:0.00268486):5e-07,CCGCGGTAATACGGAGGATGCGAGCGTTATCCGGATTTATTGGGTTTAAAGGGTGCGCAGGCGGTCTGTTAAGTCAGCGGTCAAAGCCCGGGGCTCAACCCCGGCCCGCCGTTGAAACTGGCAGTCTCGAGTTGGAGAGAAGTATGCGGA:6.11352e-06):0.0,GCGGTCTGTTAAGTCAGCGGTCAAAGCCCGGGGCTCAACCCCGGCCCGCCGTTGAAACTGGCAGTCTCGAGTTGGAGAGAAGTATGCGGAATGCGCGGTGTAGCGGTGAAATGCATAGATATCGCGCAGAACTCCGATTGCGAAGGCAGC:6.11352e-06):5e-07):1e-06):1e-06,(((((((((((193880:0.00453449,CCTACGTGGGGCAGCATTGATGAATATTGGTCAATGGTCGGGAGACTGAACCAGCCAAGCCGCGTGAGGGATGAAGGTACATAGTATCGTAAACCTCTTTTGTCAGGGAACAAAGGCGGGGACGTGTCCCCGGATGAGTGTACCTGAAGA:0.090862):0.0,TTGAGGAATATTGGTCAATGGTCGGGATACTGAACCAGCCAAGCCGCGTGAGGTAGGAAGGTACATAGTATCGTAAACCTCTTTTGTCAGGGAACAAAGACTGGGACGCGTCCCCGGATGAGTGTACCTGAAGAAAAAGCATCGGCTAAC:0.0227703):0.0,TGAGGAATATTGGTCAATGGTCGGGAGACTGAACCAGCCAAGCCGCGTGAGGGATGAAGGTACAAAGTATCGTAAACCTCTTTTGTCAGGGAACAATGCCGTCCACGTGTGGACGGAAGGAGAGTACCTGGAGAAAAAGCATCGGCTAAC:0.0352427):0.0,TGAGGAATATTGGTCAATGGTCGGGAGACTGAACCAGCCAAGCCGCGTGAGGGATGAAGGTACATAGTATCGTAACCTCTTTTGTCATGGAACAAAGGCGGGGACGTGTCCCCGGATGAGTGTACCTGAAGAAAAAGCATAGGCTAACTC:0.0349363):0.0,TGAGGAATATTGGTCAATGGTCGGGAGACTGAACCAGCCAAGCCGCGTGAGGGATGAAGGTACATAGTATCGTAAACCTCTTTTCTCATGGAACAAAGGCGGGGACGTGTCCCCGGATGAGTGTACCTGAAGAAAAAGCATCGGCTAACT:0.0349752):0.0,TTGAGGAATATTGGTCAATGGTCGGGAGACTGAACCAGCCAAGCCGCGTGAGGGATGAAGGTACATAGTATCGTAAACCTCTTTTGTCAGGGAACAAAGGCGGGGACGTGTCCCCGGATTAGTGTACCTGAAGAAAAAGCATCGGCTAAC:0.0114206):0.0,TTGAGGAATATTGTTCAATGGTCGGGAGACTGAACCAGCCAAGCCGCGTGAGGGATGAAGGTACATAGTATCGTAAACCTCTTTTGTCAGGGAACAAAGGCGGGGACGTGTCCCCGGATGAGTTTACCTGAAGAAAAAGCATCGGCTAAC:0.0345467):0.0,TGAGGAATATTGGTCAATGGTCGGGAGACTGAACCAGCCAAGCCGCGTGAGGGATGAAGGTACATAGTATCGTAAACCTCTTTTGTCAGGGAACAAAGGCGGGGACGTGTCCCCGGATGAGTGTACCTGAAGAAAAAGCATCGGCTAACT:0.0113963):0.0,TGAGGAATATTGGTCAATGGTCGGGAGACTGAACCAGCCAAGCCGCGTGAGGGATGAAGGTACATAGTATCGTAAACCTCTTTTGTCAGGGAACAAAGGCGGGGACGTGTACCCGACTGAAAGTATCGTACGAATAAGGATCGGCTAACT:0.0466738):0.0,TTGAGGAATATTGGTCAATGGTCGGGAGACTGAACCAGCCAAGCCGCGTGAGGGAGGAAGGTACATAGTATCGTAAACCTCTTTTGTCAGGGAACAAAGACTGGGACGCGTCCCCGGATGAGTGTACCTGAAGAAAAAGCATCGGCTAAC:6.11352e-06):8.87386e-06,(((177115:0.0174075,((175155:0.0031962,TGAGGAATATTGGTCAATGGCCGAGATGCTGAACCAGCCAAGTCGCGTGAAGGAAGAAGGCGCCAGGCGTCGTAAACTTCTTTTGTCGGGGAACAAAGGGCGCCACGTGTGGCGTTGTGAGTGTACCCGAAGAAAAAGCATCGGCTAACT:0.042183):0.00418433,TGAGGAATATTGGTCAATGGTCGGGAGACTGAACCAGCCAAGCCGCGTGAGGGAAGAAGGCGCCAAGCGTCGTAAACTTCTTTTGTCGGGGAACAAAGGGTGCCACGTGTGGCGTTGTGAGTGTACCCGAAGAAAAAGCATCGGCTAACT:6.11352e-06):0.00667798):0.00475777,185012:0.0571435):0.00178216,CCTACGGGGGCTTCAGTTCTTCCTCTTGGTCCCTGGTCGGGAGACTGAACCAGCCAAGCCGCGTGAGGGATGAAGGTACAGGGTATCGTAAACCTCTTTTGTCAGGGAACAAAGGCGGGGACGTGTCCCCGGATGAGTGTACCTGAAGAA:0.214887):0.000118284):0.00177729):0.000894076):5e-07,CCTACGGGGGCTGTAGTGAGGAATATTGGTCAATGGTCGGGAGACTGAACCAGCCAAGCCGCGTGAGGGAGGAAGGTACAGAGTATCGTAAACCTCTTTTGTCAGGGAACAAAGACTGGGACGCGTCCCCGGATGAGTGTACCTGAAGAA:0.0265005):0.0,TGAGGAATATTGGTCAATGGTCGGGAGACTGAACCAGCCAAGCCGCGTGAGGGAGGAAGGTACAGAGTATCGTAAACCTCTTTTGTCAGGGAACAAAGACTGGGAAGCGTCCCCGGATGAGTGTACCTGAAGAAAAAGCATCGGCTAACT:6.11352e-06):0.0,TTGAGGAATATTGGTCAATGGTCGGGAGACTGAACCAGCCAAGCCGCGTGAGGGAGGAAGGTACAGAGTATCGTAAACCTCTTTTGTCAGGGAACAAAGACTTGGACGCGTCCCCGGATGAGTGTACCTGAAGAAAAAGCATCGGCTAAC:6.11352e-06):0.0,TGAGGAATATTGGTCAATGGTCGGGAGACTGAACCAGCCAAGCCGCGTGAGGGAGGAAGGTACAGAGTATCGTAAACCTCTTTTGTCAGGGAACAAAGAGTGGGACGCGTCCCCGGATGAGTGTACCTGAAGAAAAAGCATCGGCTAACT:6.11352e-06):0.0,TTGAGGAATATTGGTCAATGGTCGGGAGACTGAACCAGCCAAGCCGCGTGAGGGAGGAAGGTACAGAGTATCTTAAACCTCTTTTGTCAGGGAACAAAGACTGGGACGCGTCCCCGGATGAGTGTACCTGAAGAAAAAGCATCGGCTAAC:0.0103933):0.0,TGAGGAATATTGGTCAATGGTCGGGAGACTGAACCAGCCAAGCCGCGTGAGGGAGGAAGGTACAGAGTATCGTAAACCTCTTTTGTCAGGGAACAAAGACTGGGACGCGTCCCCGGATGAGTGTACCTGAAGAAAAAGCATCGGCTAACT:6.11352e-06):0.0,TGAGGAATATTGGTCAATGGTCGGGAGACTGAACCAGCCAAGCCGCGTGAGGGAGGAAGGTACAGAGTATCGTAAACCTCTTTTGTCAGGGAACAAAGACTGGGACTCGTCCCCGGATGAGTGTACCTGAAGAAAAAGCATCGGCTAACT:6.11352e-06):0.0,TTGAGGAATATTGGTCAATGGTCGGGAGACTGAACCAGCCAAGCCGCGTGAGGTAGGAAGGTACAGAGTATCGTAAACCTCTTTTGTCAGGGAACAAAGACTGGGACGCGTCCCCGGATGAGTGTACCTGAAGAAAAATCATCGGCTAAC:0.0209497):0.0,TTGAGGAATATTGGTCAATGGTCGGGAGACTGAACCAGCCAAGCCGCGTGAGGGAGGAAGGTACAGAGTATCGTAAACCTCTTTTGTCAGGGAACAAAGACTGGGACGCGTCCCCGGTTGAGTGTACCTGAAGAAAAAGCATCGGCTAAC:6.11352e-06):0.0,TGAGGAATATTGGTCAATGGTCGGTAGACTGAACCAGCCAAGCCGCGTTAGGGAGGAATGTACAGAGTATCGTAAACCTCTTTTTTCAGGGAACAAAGACTGGGACGCGTCCCCGGATGAGTGTACCTGAAGAAAAAGCATCGGCTAACT:0.0433467):0.0,TTGAGGAATATTGGTCAATGGTCGGGAGACTGAACCAGCCAAGCCGCGTGAGGGAGGAAGGTACAGAGTATCGTAAACCTCTTTTGTCAGGGAACAAAGACTGGGACGCGTCCCCGGATGAGTGTACCTGAAGAAAAAGCATCGGCTAAC:6.11352e-06):0.0,CCTAGGGAGGCTGTAGTGAGGAATATTGGTCAATGGTCGGGAGACTGAACCAGCCAAGCCGCGTGAGGGAGGAAGGTACAGAGTATCGTAAACCTCTTTTGTCAGGGAACAAAGACTGGGACGCGTCCCCGGATGAGTGTACCTGAAGAA:0.0267214):0.0,TTGAGGAATATTGTTCAATGGTCGGGAGACTGAACCAGCCAAGCCGCTTGAGGGAGGAAGGTACAGAGTATCGTAAACCTCTTTTGTCAGGGAACAAAGACTGGGACGCGTCCCCGGATGAGTTTACCTTAAGAAAAAGCATCGGCTAAC:0.0431586):0.0,TGAGGAATATTGGTAAATGGTCGGGAGACTGAACCAGCCAAGCCGCGTGAGGGAGGAAGGTACAGAGTATCGTAAACCTCTTTTGTCAGGGAACAAAGACTGGGACGCGTCCCCGGATGAGTGTACCTGAAGAAAAAGCATCGGCTAACT:0.0103632):0.0,TGAGGAATATTGGTCAATGGTCGGGAGACTGAACCAGCCAAGCCGCGTGAGGGAGGAAGGTACAGAGTATCGTAAACCTCTTTTGTCAGGGAACAATGACTGGGACGCGTCCCCGGATGAGTGTACCTGAAGAAAAAGCATCGGCTAACT:6.11352e-06):0.0,TTGAGGAATATTGGTCAATGTTCGGGAGACTGAACCAGCCAAGCCGCGTGAGGGAGGAAGGTACAGAGTATCGTAAACCTCTTTTGTCAGGGAACAAAGACTGGGACGCGTCCCCGGATGAGTGTACCTGAAGAAAAAGCATCGGCTAAC:0.0103786):0.0,TGAGGAATATTGGTCAATGGTCGGGAGACTGAACCAGCCAAGCCGCGTGAGGGAGGAAGGTACAGAGTATCGTAAACCTCTTTTGTCAGGGAACAAAGGCGGGGACGTGTCCCCGGATGAGTGTACCTGAAGAAAAAGCATCGGCTAACT:6.11352e-06):0.0,TGAGGAATATTGGTCAATGGTCGGGAGACTGAACAGCCAAGCCGCGTGAGGGAGGAAGGTACAGAGTATCGTAAACCTCTTTTGTCAGGGAACAAAGACTGGGACGCGTCCCCGGATGAGTGTACCTTAAGAAAAAGCATCGGCTAACTC:0.0104545):5e-07):5e-07,TTAGGAATATTGGTCAATGGTCGGGAGACTGAACCAGCCAAGCCGCGTGAGGGAGGAAGGTACAGAGTATCGTAAACCTCTTTTGTCAGGGAACAAAGACTGGGACGCGTCCCCGGATGAGTGTACCTGAAGAAAAAGCATCGGCTAACT:6.11352e-06):0.0,CCTACGGGGCAGCAGTGAGGAATATTGGTCAATGGTCGGGAGACTGAACCAGCCAAGCCGCGTGAGGGAGGAAGGTACAGAGTATCGTAAACCTCTTTTGTCAGGGAACAAAGACTGGGACGCGTCCCCGGATGAGTGTACCTGAAGAAA:6.11352e-06):5e-07):1e-06):5e-07,CCACGGGGGCAGCAGTGAGGAATATTGGTCAATGGTCGGGAGACTGAACCAGCCAAGCCGCGTGAGGGAGGAAGGTACAGAGTATCGTAAACCTCTTTTGTCAGGGAACAAAGACTGGGACGCGTCCCCGGATGAGTGTACCTGAAGAAA:0.0106289):5e-07):1e-06,(356127:0.00792816,((((184517:0.00715188,305795:0.0097273):0.0106668,(192612:7.40544e-06,TGAGGAATATTGGTCAATGGTCGGGAGACTGAACAAGCCAAGCCGCGTGAGGGATGAAGGTACAGAGTATCGTAAACCTCTTTTGTCGGGGAGCAAAGCGCGGTACGAGTACCGTGAAGGAGAGTACCCGAAGAAAAAGAATCGGCTAAC:0.0678993):0.00188839):0.001713,(262594:0.00449217,(188995:0.0076858,179171:0.00113709):0.00322352):0.00602966):1e-06,((((186773:0.00684802,182995:0.0080234):0.0162903,(((188427:0.0368605,(198339:0.0139784,178314:0.0107894):0.00420742):0.00433023,(174438:0.00230994,(196672:0.00608649,184761:0.00466144):0.0069209):0.00361512):0.00185938,((189397:0.00629526,(197520:0.00517156,174990:0.00869168):0.0050497):0.00732707,((174727:5.76747e-06,TGAGGAATATTGGTCAATGGTCGGGAGACTGAACCAGCCAAGCCGCGTGAGGGAGGAAGGTACAGAGTATCGTAAACCTCTTTTGTCAGCAACAAAGACTGGGACGCGTCCCCGGATGAGTGTACCTGAAGAAAAAGCATCGGCTAACTC:6.11352e-06):0.011806,(312121:0.008219,178546:0.00445523):0.0081994):1e-06):0.00242786):0.00475146):1e-06,(348038:0.00460981,((((((314284:0.0100284,TGAGGAATATTGGTCAATGGTCGGGAGACTGAACCAGCCAAGCCGCATGAGGGATGAAGGTACAGAGTATCGTAAACCTCTTTTGTCGGAGAACAAAACCCGGGACGTGTCCCGGACTGCGTGTATCCGAAGAAAAAGCATCGGCTAACT:0.052886):0.0015869,CCTACGGGAGGCTGAACCAGCCAAGCCGCGTGAGGGATGAAGGTACAGAGTATCGTAAACCTCTTTTGTCAGGGAACAAAGGCGGGGACGTGTCCCCGGATGAGTGTACCTGAAGAAAAAGCATCGGCTAACTCCGTGCCAGCAGCCGCG:0.0105187):0.000990505,TGAGGAATATTGGTCAATGGTCGGGAGACTGAACCAGCCAAGCCGCGTGAGGGATGAAGGTACAGAGTATCGTAAACCTCTTTTGTCGGAGAACAAAACCCGGTACGTGTCCCGGACTGCGTGTATCCGAAGAAAAAGCATCGGCTAACT:0.041811):0.0,TGAGGAATATTGGTCAATGGTCGGGAGACTGAACCAGCCAAGCCGCGTGAGGGATGAAGGTACAGAGTATCGTAAACCTCTTTTGTCGGAGAATAAAACCCGGGACGTGTCCCGGACTGCGTGTATCCGAAGAAAAAGCATCGGCTAACT:0.041811):0.0,TGAGGAATATTGGTCAATGGTCGGGAGACTGAACCAGCCAAGCCGCGTGAGGGATGAAGGTACAGAGTATCGTAAACCTCTTTTGTCGGAGAACAAAACCCGGGACGTGTCCCGGACTGCGTGTATCCGAAGAAAAAGCATCGGCTAACT:0.041811):0.000939301,TGAGGAATATTGGTCAATGGTCGGGAGACTGAACCAGCCAAGCCGCGTGAGGGATGAAGGTACAGAGTATCGTAAACCTCTTTTGTCAAGGAACAAAGGCGGGGACGTGTCCCCGGATGAGTGTACCTGAAGAAAAGCATCGGCTAACTC:0.00991614):0.017211):0.00634369):0.00575553,189669:0.0309282):0.00458036):0.00722196):0.00216396):0.00179431):1e-06,(457168:0.00332677,(3765068:0.00164039,((((((((((((((((((((((((((((((((((((((((((((((((((((((((((((((((((((((((((((((((((((((((((((((((((((((((((((((((((((((((((231927:6.08811e-06,GGGAGGAAGCTTGCTTTCTCCGCCGGCGACCGGCGCACGGGTGAGTAACACGTATGCAACCTGCCCCTGTCAGGGGGACAACCCGCCGAAAGGCGGGCTAAACCCGCGTACATGCCACCGGGGCATCCCGGAGGCAGGAAAGGCTTCGGC:0.0202774):0.0,CCTACGGGAGGCTTCGGGGATGAAGCTTGCTTTCTCCGCCGGCGACCGGCGCACGGGTGAGTAACACGTATGCAACCTGCCCCTGTCAGGGGGACAACCCGCCGAAAGGCGGGCTAAACCCGCGTACATGCCACCGGGGCATCCCGGAGG:0.0202774):0.0,GGAGGAAGCTTGCTTTCTCCGCCGGCGACCGGCGCACGGGTGAGTAACACGTATGCAACCTGCCCCTGTCAGGGGGACAACCCGCCGAAAGGCGGGCTAAACCCGCGTACATGCCACCGGGGCATCCCGGAGGCAGGAAAGGCTTCGGCC:0.0202774):0.0,GGGAGGAAGCTTGCTTTCTCCGCCGGCGACCGGCGCACGGGTGAGTAACACGTATGCAACCTGCCCCTGTCAGGGGGACCACCCGCCGAAAGGCGGGCTAAACCCGCGTACATGCCACCGGGGCATCCCGGAGGCAGGAAAGGCTTCGGC:0.0307839):0.0,GGGAGGAAGCTTGCTTTCTCCGCCGGCGACCGGCGCACGGGTGCGTAACACGTATGCAACCTGCCCCTGTCCGGGGGACAACCCGCCGAAAGGCGGGCTAAACCCGCGTACATGCCACCGGGGCATCCCGGAGGCAGGAAAGGCTTCGGC:0.0426009):0.0,GGGAGGAAGCTTGCTTTCTCCGTCGGCGACCGGCGCACGGGTGAGTAACACGTATGCAACCTGCCCCTGTCAGGGGGACAACCCGCCGAAAGGCGGGCTAAACCCGCGTACATGCCACCGGGGCATCCCGGAGGCAGGAAAGGCTTCGGC:0.0202774):0.0,CATACGGGTGGCAGCGGGGAGGAAGCTTGCTTTCTCCGCCGGCGACCGGCGCACGGGTGCGTAACACGTATGCAACCTGCCCCTGTCCGGGGGACAACCCGCCGAAAGGCGGGCTAAACCCGCGTACATGCCACCGGGGCATCCCGGAGG:0.0426009):0.0,GGGAGGAAGCTTGCTTTCTCCGCCGGCGACCGGCGCACGGGTGAGTCACACGTATGCAACCTGCCCCTGTCAGGGGTACAACCCGCCGAAAGGCGGGCTAAACCCGCGTACATGCCACCGGGGCATCCCGGAGGCATTAAAGGCTTCGGC:0.0518428):0.0,GGGAGGAAGATTGCTTTATCCGCCGGCGACAGGCGCACGGGTGAGTAACACGTATGCAACCTGCCCCTGTCAGGGGGACAACCCGCCGAAAGGCGGGCTAAACCCGCGTACATGCCACCGGGGCATCCCGGAGGCAGGAAAGGCTTCGGC:0.03097):0.0,GGGAGGAAGCTTGCTTTCTCCGCCGGCGACCGGCGCACGGGTGCGTAACACGTATGCAACCTGCCCCTGTCAGGGGGACACCCCGCCGAAAGGCGGGCTAAACCCGCGTACATGCCACCGGGGCATCCCGGAGGCAGGAAAGGCTTCGGC:0.0421461):0.0,GGGAGGAAGCTTGCTTTCTCCGCCGGCGACCGGCGCACGGGTGCGTCACACGTATGCAACCTGCCCCTGTCAGGGGGACAACCCGCCGAAAGGCGGGCTAAACCCGCGTACATGCCACCGGGGCATCCCGGAGGCAGGAAAGGCTTCGGC:0.0418468):0.0,GGGAGGAAGCTTGCTTTCTCCGCCGGCGACCGGCGCACGGGTGCGTAACACGTATGAAACCTGCCCCTGTCAGGGGGACCACCCGCCGAAAGGCGGGCTAAACCCGCGTACATGCCACCGGGGCATCCCGGAGGCAGGAAAGGCTTCGGC:0.0538346):0.0,GGGAGGAAGCTTGCTTTCTCCGCCGGCGACCGGCGCACGGGTGAGTAACACGTATGCAACCTGCCCCTGTCCGGGGGACAACCCGCCGAAAGGCGGTCTAAACCCGCGTACATGCCACCGGGGCATCCCGGAGGCAGGAAAGGCTTCGGC:0.042656):0.0,GGGAGGAAGCTTGCTTTCTCCGCCGGCGACCGGCGCACGGGTGAGTACCACGTATGCAACCTGCCCCTGTCAGGGGGACAACCCGCCGAAAGGCGGGCTAAACCCGCGTACATGACACCGGGGCATCCCGGAGGCAGGAAAGGCTTCGGA:0.0407481):0.0,CCTACGGGAGGCTGGGGGGAGGAAGCTTGCTTTCTCCGCCGGTGACCGGCGCACGGGTGAGTAACACGTATGCAACCTGCCCCTGTCAGGGGGACAACCCGCCGAAAGGCGGGCTAAACCCGCGTACATGCCACCGGGGCATCCCGGAGG:0.0307046):0.0,GGGAGGAAGCTTGCTTTCTCCGCCGGCGACCGGCGCACGGTTGAGTCCCACGTATGCAACCTGCCCCTGTCAGGGGGACACCCCGCCGAAAGGCGGGCTAAACCCGCGTACATGCCACCGGGGCATCCCGGAGGCAGGAAAGGCTTCGGC:0.0645858):0.0,CCTACGGGTGGCATCGGGGAGGAAGCTTGCTTTCTCCGCCGGCGACCGGCGCACGGGTGAGTAACACGTATGCAACCTGCCCCTGTCAGGGGGACAACCCGCCGAAAGGCGGGCTAAACCCGCGTACATGCCACCGGGTCATCCCGGAGG:0.0103155):0.0,GGGAGGAAGCTTGCTTTCTCAGCCGGCGACCGGCGCACGGGTGAGTAACACGTATGCAACCTGCCCCTGTCAGGGGGAAAACCCGCCGAAAGGCGGGCTAAACACGCGTACATGCCACCGGGGCATCCCGGAGGCAGGAAAGGCTTCGGC:0.0423996):0.0,GGGAGGAAGCTTGCTTTCTCCGCCGGCGACCGGCGCACGGGTGCGTACCACGTATGCAACCTGCCCCTGTCAGGGGGACAACCCGCCGAAAGGCGGGCTAAACCCGCGTACATGCCACCGGGGCATCCCGGAGGCAGGAAAGGCTTCGGC:0.0419659):0.0,CCTACGGGGTGCAGCGGGGAGGAAGCTTGCTTTCTCCGCCGGCGACCGGCGCACGGGTGAGTAACACGTATGCAACCTGCCCCTGTCAGGGGGACAACCCGCCGAAAGGCGGGCTAAACCCGCGTACATGCCACCGGGGCATCCCGGAGG:0.0202774):0.0,GGGAGGAAGCTTGCTTTCTCCGCCGGCGACCGGCGCACGGGTGAGTCACACGTATGCAACCTGCCCCTGTCAGGGGGACCACCCGCCGAAAGGCGGGCTAAACCCGCGTACATGCCACCGGGGCATCCCGGAGGCAGGAAAGGCTTCGGC:0.0415515):0.0,GGGAGGAAGCTTGCTTTCTCCGCCGGCGACCGGCGCACGGGTGCGTCCCACGTATGCAACCTGCCCCTGTCAGGGGGACCCCCCGCCGAAAGGCGGGCTAAACCCGCGTACATGCCACCGGGGCATCCCGGAGGCAGGAAAGGCTTCGGC:0.0770307):0.0,GGGAGGAAGCTTGCTTTCTCCGCCGGCGACCGGCGCACGGGTGAGTCACACGTATGCAACCTGCCCCTGTCAGGGGGACACCCCGCCGAAAGGCGGGCTAAACCCGCGTACATGCCACCGGGGCATCCCGGAGGCAGGAAAGGCTTCGGC:0.0418468):0.0,GGGAGGAAGCTTGCTTTCTCCGCCGGCGACCGGCGCACGGGTGCGTCACACGTATTCAACCTGCCCCTGTCAGGGGGACAACCCTCCGAAAGGCGGGCTAAACCCGCGTACATGCCACCGGGGCATCCCGGAGGCAGGAAAGGCTTCGGC:0.0651687):0.0,CCTACGGGAGTCAGCGGGGAGGAAGCTTGCTTTCTCCGCCGGCGACCGGCGCACGGGTGAGTAACACGTATGCAACCTGCCCCTGTCAGGGGGACAACCCGCCGAAAGGCGGGCTAAACCCCCGTACATGCCACCGGGGCATCCCGGAGG:0.0311792):0.0,CCTACGGGTGTCAGCGGGGAGGAAGCTTGCTTTCTCCGCCGGCGACCTGCGCACGGGTGAGTAACACGTATGCAACCTGCCCCTGTCAGGGGGACAACCCGCCGAAAGGCGGGCTAAACCCGCGTACATGCCACCGGGTCATCCCGGAGG:0.0208666):0.0,GGGAGGAAGCTTGCTTTCTCCGCCGGCGACCGGCGCACGGGTGCGTCACACGTATGCAACCTGCCCCTGTCAGGGGGACCACCCGCCGAAAGGCGGGCTAAACCCGCGTACATGCCACCGGGGCATCCCGGAGGCAGGAAAGGCTTCGGC:0.0529835):0.0,GGGAGGAAGCTTGCTTTCTCCGCCGGCGACCGGCGCACGGGTGCGTAACACGTATGCAACCTGCCCCTGTCAGGGGGACCACCCGCCGAAAGGCGGGCTAAACCCGCGTACATGCCACCGGGGCATCCCGGAGGCAGGAAAGGCTTCGGC:0.0418465):0.0,GGGAGGAAGCTTGCTTTCTCCGCCGGCGACCGGCGCACGGGTGAGTAACACGTATGCAACCTGCCCCTGTCCGGGGGACAACCCGCCGAAAGGCGGGCTAAACCCGCGTACATGCCACCGGGGCATCCCGGAGGCAGGAAAGGCTTCGGC:0.0313332):0.0,GGGAGGAAGCTTGCTTTCTCCGCCGGCGACCGGCGCACGGGTGAGTAACACGTATGCAACCTGCCCCTGTCCGGGGGACCACCCGCCGAAAGGCGGGCTAAACCCGCGTACATGCCACCGGGGCATCCCGGAGGCAGGAAAGGCTTCGGC:0.042295):0.0,GGGAGGAAGCTTGCTTTCTCCGCCGGCGACCGGCGCACGGGTGAGTAACACGTATGCAACCTGCCCCTGTCAGGGGGACACCCCGCCGAAAGGCGGGCTAAACCCGCGTACATGCCACCGGGGCATCCCGGAGGCAGGAAAGGCTTCGGC:0.0309994):0.0,GGGAGGAAGCTTGCTTTCTCCGCCGCGACCGGCGCACGGGTGAGTAACACGTATGCAACCTGCCCCTGTCAAGGGGACAACCCGCCGAAAGGCGGGCTAAACCCGCGTACATGCCACCGGGGCATCCCGGAGGCAGGAAAGGCTTCGGCC:0.0306847):0.0,GGGAGGAAGCTTGCTTTCTCCGCCGGCGACCGGCGCACGGGTGAGTCACACGTATGCAACCTGCCACTGTCCGGGGGACAACCCGCCGAAAGGCGGGCTAAACCCGCGTACATGCCACCGGGGCATCCCGGAGGCAGGAAAGGCTTCGGC:0.054421):0.0,GGGAGGAAGCTTGCTTTCTCCGCCGGCGACCGGCGCACGGGTGAGTCACACGTATGCAACCTGCCCCTGTCAGGGGGACAACCCGCCGAAAGGCGGGCTAAACCCGCGTACATGCCACCGGGGCATCCCGGAGGCAGGAAAGGCTTCGGC:0.0307841):0.0,CCTAGGGTGGCAGCGGGGAGGAAGCTTGCTTTCTCCGCCGGCGACCGGCGCACGGGTGAGTCACACGTATGCAACCTGCCCCTGTCAGGGGGACAACCCGCCGAAAGGCGGGCTAAACCCGCGTACATGCCACCGGGGCATCCCGGAGGC:0.0307841):0.0,GGGAGGAAGCTTGCTTTCTCCGCCGGCGACCGGCGCACGGGTGCGTCCCACGTATGCAACCTGCCCCTGTCAGGGGGACAACCCGCCGAAAGGCGGGCTAAACCCGCGTACATGCCACCGGGGCATCCCGGAGGCAGGAAAGGCTTCGGC:0.0531378):0.0,GGGAGGAAGCTTGCTTTCTCCGCCGGCGACCGGCGCACGGGTGAGTACCACGTATGCAACCTGCCCCTGTCAGGGGGACCACCCGCCGAAAGGCGGGCTAAACCCGCGTACATGCCACCGGGGCATCCCGGAGGCAGGAAAGGCTTCGGC:0.0416689):0.0,GGGAGGAAGCTTGCTTTCTCCGCCGGCGACCGGCGCACGGGTGAGTCACACGTATGCAACCTGCCCCTGTCAGGGGGACCCCCCACCGAAAGGCGGGCTAAACCCGCGTACATGCCACCGGGGCATCCCGGAGGCAGGAAAGGCTTCGGC:0.0641812):0.0,GGGAGGAAGCTTGCTTTCTCCGCCGGCGACCGGCGCACGGGTGAGTACCACGTATGCAACCTGCCCCTGTCCGGGGGACAACCCGCCGAAAGGCGGGCTAAACCCGCGTACATGCCACCGGGGCATCCCGGAGGCAGGAAAGGCTTCGGC:0.0424169):0.0,GGGAGGAAGCTTGCTTTCTCCGCCGGCGACCGTCGCACGGGTGAGTAACCCGTATGCAACCTGCCCCTGTCAGGGGGACAACCCGCCGAAAGGCGGGCTAAACCCGCGTACATGCCACCGGGGCATCCCGGAGGCAGGAAAGGCTTCGGC:0.0422709):0.0,CCTACGGGGGGGCAGCGGGGAGGAAGCTTGCTTTCTCCGCCGGCGACCGGCGCACGGGTGAGTAACACGTATGCAACCTGCCCCTGTCAGGGGGACAACCCGCCGAAAGGCGGGCTAAACCCGCGTACATGCCACCGGGGCATCCAGGAG:0.0202774):0.0,GGGAGGAAGCTTGCTTTCTCCGCCGGCGACCGGCGCACGGGTGCGTAACACGTATGCAACCTGCCCCTGTCCGGGGGACACCCCGCCGAAAGGCGGGCTAAACCCGCGTACATGCCACCGGGGCATCCCGGAGGCAGGAAAGGCTTCGGC:0.0543411):0.0,CCTACGGGGAGCAGCGGGGAGGAAGCTTGCTTTCTCCGCCGGCGACCGGCGCACGGGTGAGTAACACGTATTCAACCTGCCCCTGTCAGGGGGACAACCCGCCGAAAGGCGGGCTAAACCCGCGTACATGCCACCGGGGCATCCCGGAGG:0.030876):0.0,GGGAGGAAGCTTGCTTTCTCCGCCGGCGACCGGCGCACGGGTGCGTCACCCGTATGCAACCTGCCCCTGTCCGGGGGACAACCCGCCGAAAGGCGGGCTAAACCCGCGTACATGCCACCGGGGCATCCCGGAGGCAGGAAAGGCTTCGGC:0.0668139):0.0,CCTACGGGAGGCAGTGGGGAGGAAGCTTGCTTTCTCCGCCGGCGACCGGCGCACGGGTGAGTAACACGTATGCAACCTGCCCCTGTCAGGGGGACAACCCGCCGAAAGGCGGGCTAAACCCGCGTACATGCCACCGGGGCATCCCGGAGG:0.0202774):0.0,CCTACGGGGGGCATCGGGGAGGAAGCTTGCTTTCTCCGCCGGCGACCGGCGCACGGGTGAGTAACACGTATGCAACCTGCCCCTGTCAGGGGGACAACCCGCCGAAAGGCGGGCTAAACCCGCGTACATGCCACCGGGGCATCCCGGAGG:0.0202774):0.0,CCTACGGGGGGAAGCGGGGAGGAAGCTTGCTTTCTCAGCCGGCGAACGGCGAACGGGTGAGTAAAACGTATGAACCTGCCCCTGTCAGGGGGACAACCCGCCGAAAGGCGGGCTAAACCCGCGTACATGCCACCGGGGCATCCCGGAGGG:0.0550828):0.0,CCTACGGGGGCAGCGGGGAGGAAGCTTGCTTTCTCCGCCGGCGACCGGCGCACGGGTGAGTAACACGTATGCAACCTGCCCCTGTCAGGGGGACAACCCGCCGAAAGGCGGGCTAAACCCGCGTACATGCCACCGGGGCATCCCGGAGGC:0.0202774):0.0,GGGAGGAAGCTTGCTTTCTCCGCCGGCGACCGGCGCACGGGTGCGTAACACGTATGCAACCTGCCCCTGTCAGGGGGACAACCCGCCGAAAGGCGGGCTAAACCCGCGTACATGCCACCGGGGCATCCCGGAGGCAGGAAAGGCTTCGGC:0.0309993):0.0,GGGAGGAAGCTTGCTTTCTCCGCCGGCGACCGGCGCACGGGTGAGTCACACGTATGCAACCTGCCCCTGTCCGGGGGACAACCCGCCGAAAGGCGGGCTAAACCCGCGTACATGCCACCGGGGCATCCCGGAGGCAGGAAAGGCTTCGGC:0.0422953):0.0,GGGAGTAAGCTTGCTTTCTCCGCCGGCGACCGGCGCACGGGTGAGTAACACGTATGCAACCTGCCCCTGTCAGGGGGACAACCCGCCGAAAGGCGGGCTAAACCCGCGTACATGCCACCGGGGCATCCCGGAGGCAGGAAAGGCTTCGGC:0.0202774):0.0,CCTACGTGGGGCAGCGGGGAGGAAGCTTGCTTTCTCCGCCGGCGACCGGCGCACGGGTGAGTAACACGTATGCAACCTGCCCCTGTCAGGGGGACACCCCGCCGAAAGGCGGGCTAAACCCGCGTACATGCCACCGGGGCATCCCGGAGG:0.0309994):0.0,GGGAGGAAGCTTGCTTTCTCCGCCGGCGACCGGCGCACGGGTGAGTAACACGTATGCAACCTGCCCCTGTCAGGGGGACAACCCGCCGAAAGGCGGGCTAAACCCGCGTACATGCCACCGGGGCATCCCGGAGGCAGGAAAGGCTTCGGT:0.0202774):0.0,GGGAGGAAGCTTGCTTTCTCCGCCGGCGACCGGCGCACGGGTGAGTACCACGTATGCAACCTGCCCCTGTCAGGGGGACACCCCGCCGAAAGGCGGGCTAAACCCGCGTACATGCCACCGGGGCATCCCGGAGGCAGGAAAGGCTTCGGC:0.0419659):0.0,GGGAGGAAGCTTGCTTTCTCCGCCGGCGACCGGCGCACGGGTGAGTACCACGTATGCAACCTGCCCCTGTCAGGGGGACAACCCGCCGAAAGGCGGGCTAAACCCGCGTACATGCCACCGGGGCATCCCGGAGGCAGGAAAGGCTTCGGC:0.0308694):0.00622814,(((((((((((((((((((3614568:0.0229661,TGAGGAATCTTGGTCCCTTTTCTTTCTCCTGCCCCCGCCCCGCCGCGTGAGGGATGAAGGTACAGAGTATCGTAAACCTCTTTTGTCAGGGAACAAAGGCGGGGACGTGTCCCCGGATGATTGTACCTGAAGAAAAAGCATCTGCTAACT:0.202202):0.000129228,CCTACTGGAGGCATCAGTGATGAATATTGGTCAATGGTCGGGAGACTGAACCAGCCAAGCCGCGTGAGTGATGAAGGTACAGATTATCGTAAACCTCTTTTGTCAGGGAACAAAGGCGGGGACGTGTCCCCGGATGAGTGTACCTGAAGA:0.0799225):0.00227793,CCTACTGTCGGCAGCAGTGAGGAATATTGGTCAATGGTCGGGAGACTGAACCAGCCAAGCCGCGTGAGGGATGAAGGTACAGAGTATCGTAAACCTCTTTTGTCAGGGAACAAAGGCGGGGACGTGTCCCCGGATGAGTGTACCTGAAGA:0.0384588):1.8177e-05,CCTACTGTTGGCTTCAGTGAGGAATATTGGTCAATGGTCGGGAGACTGAACCAGCCAAGCCGCGTGAGGGATGAAGGTACAGAGTATCGTAAACCTCTTTTGTCAGGGAACAAAGGCGGGGACGTGTACCCGGATGATTGTACCTGAAGA:0.0666654):0.0027486,CCTACTGGTGGCATCAGTGAGGAATATTGGTCAATGGTCGGGAGACTGAACCATCCAAGCCGCTTGAGGGATGAAGGTACAGAGTATCGTAAACCTCTTTTGTCAGGGAACAAAGGCGGGGACGTGTCCCCGGATGAGTGTACCTGAAGA:0.0678473):2.8091e-05,CCTACTGGGGGCAGCATTGAGGAATATTGGTCAATGGTCGGGAGACTGAACCAGCCAAGCCGCGTGAGGGATGAAGGTACAGAGTATCGTAAACCTCTTTTGTCAGGGAACAAAGGCGGGGACGTGTCCCCGGATGAGTGTACCTGAAGA:0.0395971):9.335e-06,CCTACTGGAGGTAGCAGTGAGGAATATTGGTCAATGGTCGGGAGACTGAACCAGCCAAGCCGCGTGAGGGATGAAGGTACAGAGTATCGTAAACCTCTTTTGTCAGGGAACAAAGGCGGGGACGTGTCCCCGGATGAGTGTACCTGAAGA:0.0259895):3.0984e-05,CCACTGGTGGCAGCAGTGAGGAATATTGGTCAATGGTCGGGAGACTGAACCAGCCAAGCCGCGTGAGGGATGAAGGTACAGAGTATCGTAAACCTCTTTTGTCAGGGAACAAAGGCGGGGACGTGTCCCCGGATGAGTGTACCTGAAGAA:0.0240077):1.4456e-05,CCTACTGGGGCAGCAGTGAGGAATATTGGTCAATGGTCGGGAGACTGAACCAGCCAAGCCGCGTGAGGGATGAAGGTACAGAGTATCGTAAACCTCTTTTGTCAGGGAACAAAGGCGGGGACGTGTCCCCGGATGAGTGTACCTGAAGAA:0.0118504):0.00118207,TTGAGGAATATTGGTCAATGGTCGGGAGACTGAACCAGCCAAGCCGCGTGAGGGATGAAGGTACAGAGTATCGTAAACCTCTTTTGTCAGGGAACAAAGGCGGGGACGTGTCCCCGGATGAGTGTACCTGAAGAAAAAGCATCTGCTAAC:6.11352e-06):6.305e-06,CCTACGAAGGCAGCAGTGAGGAATATTGGTCAATGGTCGGGAGACTGAACCATCCAAGCCGCGTGAGGGATGAAGGTACAGAGTATCGTAAACCTCTTTTGTCAGGGAACAAAGGCGGGCACGTCTCCCCGGATGAGTGTACCTGAAGAA:0.0105067):0.00576182,(190248:0.0255123,TGAGGAATATTGGTCAATGGTCGGGAGACTGAACCAGCCAAGCCGCGTGAGGGATGAAGGTACAGAGTATCCTAAACCTCTTTTGTCAGGGAACAAAGGCGGGGACGTGTCCCCGGATGAGTGTACCTGAAGAAAAAGCATTGGCTAACT:0.0107203):0.00425179):0.00073875,TGAGGAATATTGGTCAATGGTCGGGAGACTGAACCAGCCAAGCCGCGTGAGGGATGAAGGTACAGAGTATCGTAAACCTCTTTTGTCAGTGAACAAAGGCGTCCACGTGTGGACGAGAGGAGAGTACCTGAAGAAAAATCATCGGCTAAC:0.0319877):0.000100956,TTGAGGAATATTGGTCAATGGTCGGGAGAATGAACCAGCCAAGCCGCGTGAGGGATGAAGGTACAGAGTATCGTAAACCTCTTTTGTCAGGGAACAAAGGCGGGGACGTGTCCCCGGATGAGTGTACCTGAAGAAAATCATCGGCTAACT:0.0207239):0.000168936,TGAGGAATATTGGTCAATGGTCGGGAGACTGAACCAGCCAAGCCGCGTGAGGGATGAAGGTACAGAGTATCGTAAACCTCTTTTGTCAGGGAACAAAGGCGGGGACGTGTCCCCGGATGAGTGTACCTGAAGAAAAATCATCGGCTAACT:0.00993365):3.144e-07,TGAGGAATATTGGTCAATGGTCGGGAGACTGAACCAGCCAAGCCGCGTGAGGGATGAAGGTACAGAGTATCGTAAACCTCTTTTGTCAGGGAACAAAGGCGGGGACGTGTCCCGGATGAGTGTACCTGAAGAAAAATCATCGGCTAACTC:0.00991941):0.000423452,TTGAGGAATATTGGTCAATGGTCGGGAGACTGAACCAGCCAAGCCGCGTGAGGGATGAAGGTACAGAGTATCTTAAACCTCTTTTTTCAGGGAACAAAGGCGGGGACGTGTCCCCGGATGAGTGTACCTGAATAAAAAGCATCGGCTAAC:0.0224648):0.00118256,(234821:0.0016412,(235017:0.00661467,229158:0.00244983):0.000825514):0.00326771):5e-07,TTGAGGAATATTGGTCAATGGTCGGGAGACTGAACCAGCCAATCCGCGTGAGGGATGAAGGTACAGAGTATCGTAAACCTCTTTTGTCAGGGAACAAAGGCGGGGACGTGTCCCCGGATGAGTGTACCTGAAGAAAAAGCATCGGCTAAC:0.0102442):5e-07):5e-07,TGAGGAATATTGGTCAATGGTCGGGAGACTGAACCAGCCAAGCCGCGTGAGGGATGAAGGTACAGAGTATCGTAAACCTCTTTTGTCAGGGAACAAGGGCGGGGACGTGTCCCCGGATGAGTGTACCTGAAGAAAAAGCATCGGCTAACT:6.11352e-06):0.0,TGAGGAATATTGGTCAATGGTCGGGAGACTGAACCAGCCAAGCCGCGTGAGGGATTAAGGTACAGAGTATCGTAAACCTCTTTTGTCAGGGAACAAAGGCGGGACGTGTCCCCGGATGAGTGTACCTGAAGAAAAAGCATCGGCTAACTC:0.0102894):0.0,TTGAGGAATATTGGTCAATGGTCGGGAGACTGAACCATCCAAGCCGCGTGATGGATGAAGGTACAGAGTATCGTAAACCTCTTTTGTCAGGGAACAAAGGCGGGGACGTGTCCCCGGATGAGTGTACCCGAAGAAAAAGCATCGGCTAAC:0.0317533):0.0,CCTCCGGGTGGCCGCCGTGCGGCCTATTGGTCAATGGTCGGGAGACTGAACCATCCAAGCCGCGTGAGGGATGAAGGTACAGAGTATCGTAAACCTCTTTTGTCAGGGAACAAAGGCGGGGACGTGTCCCCGGATGAGTGTACCTGAAGA:0.128969):0.0,CCTACGGGAGGCAGTGAGGAATATTGGTCAATGGTCGGGAGACTGAACCAGCCAAGCCGCGTGAGGGATGAAGGTACAGAGTATCGTAAACCTCTTTTGTCAGGGAACAAAGGCGGGGACGTGTCCCCGGATGAGTGTACCTGAAGAAAA:6.11352e-06):0.0,CCTACGGGCAGCAGTGAGGAATATTGGTCAATGGTCGGGAGACTGAACCAGCCAAGCCGCGTGAGGGATGAAGGTACAGAGTATCGTAAACCTCTTTTGTCAGGGAACAAAGGCGGGGACGTGTCCCCGGATGAGTGTACCTGAAGAAAA:6.11352e-06):0.0,CCTCCTTTCTTCCTCCTTTCTTCCTATTTTTCAATGGTCGGGAGACTGAACCAGCCAAGCCGCGTGAGGGATGAAGGTACAGAGTATCGTAAACCTCTTTTGTCAGGGAACAAAGGCGGGGACGTGTCCCCGGATGAGTGTACCTGAAGA:0.0415969):0.0,TTGAGGAATATTGGTCAATGGTCGGGAGACTGAACCAGCCAAGCCGCGTGAGGGATGAAGGTACAGAGTATCGTAAACCTCTTTCGTCAGGGAACAAAGGCGGGGACGTGTCCCCGGATGAGTGTACCTGAAGAAAAAGCATCGGCTAAC:0.0102361):0.0,CCCACGGGTGGCGGCAGTGAGGAATATTGGTCAATGGTCGGGAGACTGAACCAGCCAAGCCGCGTGAGGGATGAAGGTACAGAGTATCGTAAACCTCTTTTGTCAGGGAACAAAGGCGGGGACGTGTCCCCGGATGAGTGTACCTGAAGA:0.0531973):0.0,TGAGGAATATTGGTCAATGGTCGGGAGACTGAACCAGCCAAGCCGCGTGAGGGATGAAGGTACAGAGTATCGTAAACCTCTGTCATCAGGGAAGAACGGTCACTGTGCTAATCAGCAGTGAATTGACGGTACCTGCAAAGGAAGCACCGG:0.056556):0.0,CCTACGGCGGGCTTCAGTGAGGAATATTGGTCAATGGTCGGGAGACTGAACCAGCCAAGCCGCGTGAGGGATGAAGGTACAGAGTATCGTAAACCTCTTTTGTCAGGGAACAAAGGCGGGGACGTGTCCCCGGATGAGTGTACCTGAAGA:0.0673602):0.0,TTGAGGAATATTGGTCAATGGTCGGGAGACTGAACCAGCCAAGCCGCGTGAGGGATGAAGGTACAGAGTATCGTAAACCTCTTTTGTCAGGGAACTAAGGCGGGGACGTGTCCCCGGATGAGTGTACCTGAAGAAAAAGCATCGGCTAAC:6.11352e-06):0.0,TTGAGGAATATTGGTCAATGGTCGGGAGACTGAACCAGCCAAGCCGCGTTAGGGATGAAGGTACAGAGTATCGTAAACCTCTTTTGTCAGGGAACAAAGGCGGGGACGTGTCCCCGGATGAGTGCACCTGAAGAAAAAGCATCGGCTAAC:0.0206436):0.0,CCTACGGGCGGCAGTGAGGAATATTGGTCAATGGTCGGGAGACTGAACCAGCCAAGCCGCGTGAGGGATGAAGGTACAGAGTATCGTAAACCTCTTTTGTCAGGGAACAAAGGCGGGGACGTGTCCCCGGATGAGTGTACCTGAAGAAAA:0.0103164):0.0,CCTCCTTTCTTCCTCCTTTCTTCATATTGGTCAATGGTCGGGAGACTGAACCAGCCAAGCCGCGTGAGGGATGAAGGTACAGAGTATCGTAAACCTCTTTTGTCAGGGAACAAAGGCGGGGACGTGTCCCCGGATGAGTGTACCTGAAGA:0.0134993):0.0,CCTCCGGGTGGCCGCAGTGAGGAATATTGGTCAATGGTCGGGAGACTGAACCAGCCAAGCCGCGTGAGGGATGAAGGTACAGAGTATCGTAAACCTCTTTTGTCAGGGAACAAAGGCGGGGACGTGTCCCCGGATGAGTGTACCTGAAGA:0.0532139):0.0,TGAGGAATATTGGTCAATGGTAGGGAGACTGAACCAGCCAAGCCGCGTGAGGGATGAAGGTACAGAGTATCGTAAACCTCTTTTGTCAGGGAACAAAGGCGGGGACGTGTCCCCGGATGAGTGTACCTGAAGAAAAAGCATCGGCTAACT:0.010281):0.0,TGAGGAATATTGGTCAATGGTCGGGAGACTGAACCAGCCAAGCCGCGTGAGGGATGAAGGTACAGAGTATCGTAAACCTCTTTTGTCAGGGAACAAAGGGGGGACGTGTCCCCGGATGAGTGTACCTGAAGAAAAAGCATCGGCTAACTC:6.11352e-06):0.0,TTGAGGAATATTGGTCAATGGTAGGGAGACTGAACCAGCCAAGCCGCGTGAGGGATGAAGGTACAGAGTATCGTAAACCTCTTTTGTCAGGGAACAAAGGCGGGGACGTGTCCCCGGATGAGTGTACCTGAAGAAAAAGCATCGGCTAAC:0.0103009):0.0,CCTACGGGCGGCAGTGAGGAATATTGGTCAATGGTCGGGAGACTGAACCAGCCAAGCCGCGTGAGGGATGAAGGTACAGAGTATCGTAAACCTCTTTTGTCAGGGAACAAAGGCGGGGACGTGTCCCCGGATGAGTGTACCTGAATAAAA:0.0238942):0.0,TTGAGGAATATTGGTCAATGGTCGGGAGACTGAACCAGCCAAGCCGCGTGAGGGATGAAGGTACAGAGTATCGTAAACCTCTTTTGTCAGGGAACAAAGGCGGGGACGTGTCCCCGGATGAGTGTACCTGAAGAAAAAGCATCGGCTAAC:6.11352e-06):0.0,TGAGGAATATTGGTCAATGGTCGGGAGACTGAACCAGCCAAGCCGCGTGAGGGATGAAGGTACAGAGTATCGTAAACCTCTTTTGTCAGGGAACAAAGGCGGGGACGTTTCCCCGGATGAGTGTACCTGAAGAAAAAGCATCGGCTAACT:6.11352e-06):0.0,TGAGGAATATTGGTCAATGGTCGGGAGACTGAACCAGCCAAGCCGCGTGAGGGATGAAGGTACAGAGTATCTTAAACCTCTTTTTCAGGTAACAAATGCGGGGACGTGTCCCCGGATGATTGTACCTGAAGAAAAAGCATCGGCTAACTC:0.0324565):0.0,TGAGGAATATTGGTCAATGGTCGGGAGACTGAACCAGCCAAGCCGCGTGAGGGATGAAGGTACAGAGTATCGTAAACCTCTTTTGTCAGGGAACAAGGCGGGGACGTGTCCCCGGATGAGTGTACCTGAAGAAAAAGCATCGGCTAACTC:6.11352e-06):0.0,TTGAGGAATATTGGTCAATGGTCGGGAGACTGAACCAGCCAAGCCGCGTGAGGGATGAAGGTACAGAGTATCTTAAACCTCTTTTGTCAGGGAACAAAGGCGGGGACGTGTCCCCGGATGAGTGTACCTGAAGAAAAAGCATCGGCTAAC:0.0102443):0.0,TTGAGGAATATTGGTCAATGGTCGGGAGACTGAACCAGCCAAGCCGCGTGAGGGATGAAGGTACAGAGTATCGTAAACCTCTTTTGTCAGGGAACAAAGGCGGGGACTTGTCCCCGGATGAGTGTACCTGAAGAAAAAGCATCGGCTAAC:6.11352e-06):0.0,TGAGGAATATTGGTCAATGGTCGGGAGACTGAACCAGCCAAGCCGCGTGAGGGATGAAGGTACAGAGTATCGTAAACCTCTTTTGTCAGGGAACAAAGGCGGGGACGTGTCCCCGGATTAGTGTACCTGAAGAAAAAGCATCGGCTAACT:6.11352e-06):0.0,CCTACGGGTGGCAGTGAGGAATATTGGTCAATGGTCGGGAGACTGAACCAGCCAAGCCGCGTGAGGGATGAAGGTACAGAGTATCGTAAACCTCTTTTGTCAGGGAACAAAGGCGGGGACGTGTCCCCGGATGAGTGTACCTGAAGAAAA:0.0103361):0.0,TGAGGAATATTGGTCAATGGTCGGGAGCCTGCCCCCGCCCCGCCGCGTGAGGGATGCAGGTACCGCGTCTCGTAAACCTCTTTTGTCCGGGAACAAAGGCGGGGACGTGTCCCCGGATGAGTGTACCTGAAGCACACGCATCGGCTAACT:0.186729):0.0,TGATTTCTCTTTTTCCCTTTTCTTGCGACTGAACCAGCCAAGCCGCGTGAGGGATGAAGGTACAGAGTATCGTAAACCTCTTTTGTCAGGGAACAAAGGCGGGGACGTGTCCCCGGATGAGTGTACCTGAAGAAAAAGCATCGGCTAACT:0.0118674):0.0,CCTCCGGGCGGCTGCCGTGCGGCCTATTGGTCAATGGTCGGGAGACTGAACCAGCCAAGCCGCGTGAGGGATGAAGGTACAGAGTATCGTAAACCTCTTTTGTCAGGGAACAAAGGCGGGGACGTGTCCCAGGATGAGTGTACCTGAAGA:0.11268):0.0,CCTACGGTTTGCAGCAGTGAGGAATATTGGTCAATGGTCGGGAGACTGAACCAGCCAAGCCGCGTGAGGGATGAAGGTACAGAGTATCGTAAACCTCTTTTGTCAGGGAACAAAGGCGGGGACGTGCCCCCGGATGAGTGTACCTGAAGA:0.053132):0.0,TTGAGGAATATTGGTCAATGGTCGGGAGACTGAACCAGCCAAGCCGCGTGAGGGATGAAGGTACAGAGTATCGTAAACCTCTTTTGTCATGGAACAAATGCGGGGACGTGTCCCCGGATTAGTGTACCTGAAGAAAAAGCATCGGCTAAC:0.0103239):0.0,CCTACGGGTTTCCGCATTTCTTCCTCTTGGTCCCTGGTCGGGAGACTGAACCAGCCAAGCCGCGTGAGGGATGAAGGTACAGAGTATCGTAAACCTCTTTTGTCAGGGAACAAAGGCGGGGACGTGTCCCCGGATGAGTGTACCTGAAGA:0.0564886):0.0,CATACGGGGGGATGCAGTGAGGAATATTGGTCAATGGTCGGGAGACTGAACCAGCCAAGCCGCGTGAGGGATGAAGGTACAGAGTATCGTAAACCTCTTTTGTCAGGGAACAAAGGCGGGGACGTGTCCCAGGATGAGTGTACATGAAGA:0.0533471):0.0,TTGAGGAATATTGGTCAATGGTCGGGAGACTGAACCAGCCAAGCCGCGTGAGGGATGAAGGTACAGATTATCGTAAACCTCTTTTGTCAGGGAACAAAGGCGGGGACGTGTCCCCGGATGAGTGTACCTTAAGAAAAAGCATCGGCTAAC:0.0317115):0.0,TGAGGAATATTGGTCAATGGTCGGGAGACTGAACCAGCCAAGCCGCGTGAGGGATGAAGGTACAGAGTATCGTAAACCTCTTTTGTCAGGGAACAAAGGCGGGGACGTGTCCCCGGATGAGTGTACCTGAAGAAAAAGCATCGGCTAACT:6.11352e-06):0.0,CCTACGGGGCAGCAGTGAGGAATATTGGTCAATGGTCGGGAGACTGAACCAGCCAAGCCGCGTGAGGGATGAAGGTACAGAGTATCGTAAACCTCTTTTGTCAGGGAACAAAGGCGGGGACGTGTCCCCGGATGAGTGTACCTGAAGAAA:6.11352e-06):0.0,CCTACGGGGGACATCAGTGAGGAATATTGGTCAATGGTCGGGAGACTGAACCAGCCAAGCCGCGTGAGGGATGAAGGTACAGAGTATCGTAAACCTCTTTTGTCAGGGAACAAAGGCGGGGACGTGTCCCCGGATGAGTGTACCTGAAGA:0.0531605):0.0,CCTACGGGAGGCCGCCGTGCGGCATATTGGTCAATGGTCGGGAGACTGAACCAGCCAAGCCGCGTGAGGGATTAAGGTACAGAGTATCGTAAACCTCTTTTGTCAGGGAACAAAGGCGGGGACGTGTCCCCGGATGAGTGTACCTGAAGA:0.0829461):0.0,GTGAGGAATATTGGTCAATGGTCGGGAGACTGAACCAGCCAAGCCGCGTGAGGGATGAAGGTACAGAGTATCGTAAACCTCTTTTGTCAGGGAACAAAGGCGGGGACGTGTCCCCGGATGAGTGTACCTGAAGAAAAAGCATCGGCTAAC:6.11352e-06):0.0,TTGAGGAATATTGGTCAATGGTCGGGAGACTGAACCAGCCAAGCCGCGTTAGGGATGAAGGTACAGAGTATCGTAAACCTCTTTTGTCAGGGAACAAAGGCGGGGACGTGTCCCCGGATGAGTGTACCTGAAGAAAAAGCATCGGCTAAC:0.01023):0.0,TGAGGAATATTGGTCGATGGTCGGGAGACTGAACCAGCCAAGCCGCGTGAGGGATGAAGGTACAGAGTATCGTAAACCTCTTTTGTCAGGGAACAAAGGCGGGGACGTGTCCCCGGATGAGTGTACCTGAAGAAAAAGAATCGGCTAACT:0.0206627):0.0,CCTACGGGGGGCATCATTGAGGAATATTGGTCAATGGTCGGGAGACTGAACCAGCCAAGCCGCCTGAGGGATGAAGGTACAGAGTATCGTAAACCTCTTTTGTCAGGGAACAAAGGCGGGGACGTGTCCCCGGATGAGTGTACCTGAAGA:0.0674939):0.0,CCTACGGGGGTCAGCATTGAGTAATATTGGTCAATGGTCGGGAGACTGAACCAGCCAAGCCGCGTGAGGGATGAAGGTACAGATTATCGTAAACCTCTTTTGTCAGGGAACAAAGGCGGGGACGTGTCCCCGGATGAGTGTACCTGAAGA:0.0975251):0.0,TGAGGAATATTGGTCAATGGTCGGGAGACTGAACCAGCCAAGCCGCGTGAGGGATGAAGGTACAGAGTATCGTAAACCTCTTTTGTCAGGGAACAAAGGCGGGGACGTGTCCACGGATGAGTGTACCTGAAGAAAAAGCATCGGCTAACT:6.11352e-06):0.0,CCTCCGGGTGGCTGCCGTGCGGCCTATTGGTCAATGGTCGGGAGACTGAACCAGCCAAGCCGCGTGAGGGATGAAGGTACAGAGTATCGTAAACCTCTTTTGTCAGGGAACAAAGGCGGGGACGTGTCCCCGGATGAGTGTACCTGAAGA:0.112567):0.0,CCTAGGCGGCTGCAGTGAGGAATATTGGTCAATGGTCGGGAGACTGAACCAGCCAAGCCGCGTGAGGGATGAAGGTACAGAGTATCGTAAACCTCTTTTGTCAGGGAACAAAGGCGGGGACGTGTCCCCGGATGAGTGTACCTGAAGAAA:0.0212061):0.0,TTGAGGAATATTGGTCAATGGTCGGGAGACTGAACCAGCCAAGCCGCGTGAGGGATGAAGGTACAGAGTATCGTAAACCTCTTTTGTCAGGGAACAAAGGCGGGGACGTGTCCCCGGATGATTGTACCTGAAGAAAAAGCATCGGCTAAC:6.11352e-06):0.0,CCTACGGTGTGCAGCAGTGAGGAATATTGGTCAATGGTCGGGAGACTGAACCAGCCAAGCCGCGTTAGGGATGAAGGTACAGAGTATCGTAAACCTCTTTTGTCAGGGAACAAAGGCGGGGACGTGTCCCCGGATGAGTTTACCTGAAGA:0.0672301):0.0,TGAGGAATATTGGTCAATGGTCGGGAGACTGAACCAGCCAAGCCGCGTGAGGGATGAAGGTACAGAGTATCGTAAACCTCTTTTGTCAGGGAACAAAGGCGGGGACGTGTCCCGGATGAGTGTACCTGAAGAAAAAGCATCGGCTAACTC:6.11352e-06):0.0,CCTACTGTGGCAGCAGTGAGGAATATTGGTCAATGGTCTGGAGACTGAACCAGCCAAGCCGCGTGAGGGATGAAGGTACAGAGTATCGTAAACCTCTTTTGTCAGGGAACAAAGGCGGGGACGTGTCCCCGGATGAGTGTACCTGAAGAA:0.0366319):0.0,CCTCCGGGCGTCCGCCGTGCGGCCTATTGGTCAATGGTCGGGAGACTGAACCAGCCAAGCCGCGTGAGGGATGAATGTACAGAGTATCGTAAACCTCTTTTGTCAGGGAACAAAGGCGGGGACGTGTCCCCGGATGAGAGTACCTGAAGA:0.139449):0.0,TGAGGAATATTGGTCAATGGTCGGGAGACTGAACCAGCCAAGCCGCGTGAGGGATGAAGGTACAGAGTATCGTAAACCTCTTCTGTCAGGGAACAAAGGCGGGGACGTGTCCCCGGATGAGTGTACCTGAAGAAAAAGCATCGGCTAACT:0.010208):0.0,CCTACGTTTTTCCTCTTTTCTTCCTCTTGGTCCCTGGTCGGGAGACTGAACCAGCCAAGCCGCGTGAGGGATGAAGGTACAGAGTATCGTAAACCTCTTTTGTCAGGGAACAAAGGCGGGGACGTGTCCCCGGATGAGTGTACCTGAAGA:0.0418571):0.0,TGAGGAATATTGGTCAATGGTCGGGAGACTGAACCAGCCAAGCCGCGTGAGGGATGAAGGTACAGAGTATCGTAAACCTCTTTTGTCAGGGAACAATGGCGGGGACGTGTCCCCGGATGAGTGTACCTGAAGAAAAAGCATCGGCTAACT:6.11352e-06):0.0,CCTCCTTTTTTCCTCCTTGAGTAATATTGGTCAATGGTCGGGAGACTGAACCAGCCAAGCCGCGTGAGGGATGAAGGTACAGAGTATCGTAAACCTCTTTTGTCAGGGAACAAAGGCGGGGACGTGTCCCCGGATGAGTGTACCTGAAGA:0.0269435):0.0,TTATTCCTCTTTTTCCCTTTTCGGGCGACTGAACCAGCCAAGCCGCGTGAGGGATGAAGGTACAGAGTATCGTAAACCTCTTTTGTCAGGGAACAAAGGCGGGGACGTGTCCCCGGATGAGTGTACCTGAAGAAAAAGCATCGGCTAACT:0.0107624):0.0,TTGAGGAATATTGGTCAATGGTCGGGAGACTGAACCAGCCAAGCCGCGTGAGGGATGAAGGTACAGATTATCGTAAACCTCTTTTGTCAGGGAACAAAGGCGGGGACGTGTCCCCGGATGAGTGTACCTGAAGAAAAAGCATCGGCTAAC:0.0207514):0.0,CCTACGGTGGCAGTAGTGAGGAATATTGGTCAATGGTCGGGAGACTGAACCAGCCAAGCCGCGTGAGGGATGAAGGTACAGAGTATCGTAAACCTCTTTTGTCAGGGAACAAAGGCGGGGACGTGTCCCCGGATGAGTGTACCTGAAGAA:0.0361103):0.0,TTGAGGAATATTGGTCAATGGTCGGGAGACTGAACCAGCCAAGCCGCGTGAGGGATGAAGGTACAGAGTATCGTAAACCTCTTTTGTCAGGGAACAAAGGCGGGGACGTGTCCCCGGATTAGTGTACCTGAAGAAAAAGCATCGGCTAAC:6.11352e-06):0.0,CCTACGGGTGGCATCATTGAGGAATATTGGTCAATGGTCGGGAGACTGAACCAGCCAAGCCGCGTGAGGGATGAAGGTACAGAGTATCGTAAACCTCTTTTGTCAGGGAACAAAGGCGGGGACGTGTCCCCGGATGAGTGTACCTGAAGA:0.0533183):0.0,CCTACGGTTTGCAGCAGTGAGGAATATTGTTCAATGGTCGGGAGACTGAACCAGCCAAGCCGCGTGAGGGATGAAGTTACAGAGTATCGTAAACCTCTTTTGTCAGGGAACAAAGGCGGGGACGTGTCCCCGGATGAGTGTACCTGAAGA:0.0817529):0.0,TGAGGACTCTTTTTCCCTTTTCTTTCTACTGAACCAGCCAAGCCGCGTGAGGGATGAAGGTACAGAGTATCGTAAACCTCTTTTGTCAGGGAACAAAGGCGGGGACGTGTCCCCGGATGAGTGTACCTGAAGAAAAAGCATCGGCTAACT:6.11352e-06):0.0,CCTCCGGGCGGCCGCCGTGCGGCCTATTGGTCAATGGTCGGGAGACTGAACCAGCCAAGCCGCGTGAGGGATGAAGGTACAGAGTATCGTAAACCTCTTTTGTCAGGGAACAAAGGCGGGGACGTGTCCCCGGATGAGTGTACCTGAAGA:0.112781):5e-07,(((233000:0.00331298,TGAGGAATATTGGTCAATGGTCGGGAGACTGAACCAGCCAAGCCGCGTGAGGGATGAAGGTACAGAGTATCGTAAAACCCTGTTGTTAGAGAAGAATGTGCGTGAGAGTAACTGTTCACGTTTCGACGGTATCTAACCAGAAAGCCACGG:0.0712007):4.702e-06,TGAGGAATATTGGTCAATGGTCGGGAGACTGAACCAGCCAAGCCGCGTGAGGGATTAAGGTACAGAGTATCGTAAACCTCTTTTGTCAGGGAACAAAGGCGGGGACGAGTACCGTGAAGGAGAGTACCCGAAGAAAAAGCATCGGCTAAC:0.0321995):9.5e-09,TGAGGAATATTGGTCAATGGTCGGGAGACTGAACCAGCCAAGCCGCGTGAGGGATGAAGGTACAGAGTATCGTAAACCTCTTTTGTCGGGGATCAAAGCGCGGTACGAGTACCGTGAAGGAGAGTACCCGAAGAAAAAGCATCGGCTAAC:0.0432268):0.00331779):1e-06):0.000839274):1e-06):0.00143715,(((271589:0.0136419,TCTACGGTGGGCAGCAGTGAGGAATATTGGTCAATGGTCGGGAGACTGAACCAGCCAAGCCGCGTGAGGGATGAAGGTACATAGTATCGTAAACCTCTTTTGTCAGGGAACAAAGGCGGGTACGTGTCCCCGGATGAGTGTACCTGAAGA:0.0399632):0.00481954,258485:0.00252929):0.00996452,((184456:0.00637885,((175598:0.0216014,180077:0.00647008):0.00679615,((((((263479:0.00381053,TGGGGAATATTGCACAATGGGGGGAACCCTGATGCAGCAACGCCGCGTGAGGGAGGAAGGTACAGAGTATCGTAAACCTCTTTTGTCAGGGAACAAAGACTGGGACGCGTCCCCGGATGAGTGTACCTGAAGAAAAAGCATCGGCTAACT:0.107557):0.0019572,TGAGGAATATTGGTCAATGGACGCAAGTCTGAACCAGCCAAGCCGCGTGAGGGAGGAAGGTACAGAGTATCGTAAACCTCTTTTGTCAGGGAACAAAGACTGGGACGCGTCCCCGGATGAGTGTACATGAAGAAAAAGCATCGGCTAACT:0.0414261):0.00414905,TGAGGAATATTGGTCAATGTTTTTTCTCCTGCCCCAGCCAAGCCGCGTGAGGGAGGAAGGTACAGAGTATCGTAAACCTCTTTTGTCCGGGAACAAAGACTGGGACGCGTCCCCGGATGAGTGTCCCTGAAGAAAAAGCATCGGCTAACT:0.137557):0.00476194,(266860:0.0110882,178068:0.00348571):0.00538247):7.55817e-06,TTGAGGAATATTGGTCAATGGTCGGTAGACTGAACCAGCCAAGCCGCGTGAGGGAGGAAGGTACAGAGTATCGTAAACCTCTTTTGTCAGGGAACAAAGACTGGGACGCGTCCCCGGATGAGTGTACCTGAAGAAAAAGCATCGGCTAAC:0.0104715):0.00192733,(266897:0.00370788,185695:0.00765963):0.00121944):0.00385944):0.00831244):0.00669092,(((194830:0.0123517,192906:0.0243453):0.0165089,189327:0.0106926):0.00573855,192203:0.0119751):0.0066827):0.00154533):0.00435018):0.00390101):0.00466622,((1107015:0.0011555,278675:0.00132514):0.0187735,(198686:0.012013,(194966:0.00455972,176119:0.00728508):0.00164087):0.00783923):0.00372353):0.00607465):0.00194793):0.00371887,(((376333:0.00165164,(160926:0.00170699,(159925:1e-06,(161571:0.00592498,159998:0.00082223):0.0100619):0.000829094):0.000777535):1e-06,1108270:1e-06):0.00530612,TGAGGAATATTGGTCAATGGTCGGGAGACTGAACCAGCCAAGCCGCGTGAGGGATGAAGGTACAGAGTATCGTAAACCTCTTTTGTAAGGGACGAAGCAAGTGACGGTACCTGACGAATAAGCCACGGCTAACTACGTGCCAGCAGCCGC:0.106218):0.0115669):0.0105838,(190392:0.0146648,1111033:0.0115711):0.0190979):0.00348993,((((388276:1e-06,373950:0.00163027):0.0209666,(4398585:0.0190807,(398597:0.00164141,279442:1e-06):0.0145907):0.00842632):0.0101,(((1110284:5.64413e-06,TGAGGAATATTGGTCAATGGCCGGAAGGCTGAACCAGCCAAGCCGCGTGAAGGATGAAGGTGCCAAGCATTGTAAACTTCTTTTGTCAGGGAACAAAGACTGGGACGCTTCCCCTGATGAGTGTACCTGAAGAAAAAGCATCGGCTAACT:0.0207704):0.0115535,(1107018:0.00658236,(((((182242:0.00102154,179616:0.0182527):0.00939348,(((((3289744:1e-06,(423485:0.00163163,451273:0.007499):1e-06):0.000808255,378678:0.00162087):1e-06,((438304:9.5541e-06,CCTACGTGAGGCTTCAGTGAGGAATATTGGTCAATGGCCGGAAGGCTGAACCAGCCAAGCCGCGTGAAGGATGAAGGTGCCAAGCATTGTAAACTTCTTTTGTCAAGGGACAAAATCAGGCTCGAGAGCCTGACCGAGGGTACTTGAAGA:0.0522781):0.00488215,(168732:0.00785515,4371248:0.00784531):0.000817195):1e-06):0.000800338,(((((263349:0.00539079,((((((((((((((((272850:0.0262904,TGAGGAATATTGGTCAATGGCCGGAAGGCTGAACCAGCCAAGCCGCGTGAAGGATGAAGGTGCCAAGCATTGTAAACTTCTTTTGTCAAGGAACAAAATCAGGCTCGAGAGCCTGACCGAGGGTACTTGAAGAAAAAGCATCGGCTAACT:0.0196896):2.5335e-05,TGAGGAATATTGGTCAATGGCCGGAAGGCTGAACCAGCCAAGCCGCTGAAGGATGAAGGTGCCAAGCATTGTAAACTTCTTTTGTCAAGGGACAAAATCAGGCTCGAGAGCCTGACCGAGGGTACTTGAAGAAAAAGCATCGGCTAACTC:0.00885012):2.5e-08,TGAGGAATATTGGTCAATGGCCGGAAGGCTGAACCAGCCAAGCCGCGTGAAGGATGAAGGTGCCAAGCATTGTAAACTTCTTTTGTCAAGGGACAAAATCAGGCTCGAGAGCCTGACCGAGGGTACTTGAAGAAAAAGCATCGGCTAACT:0.00885314):0.0,TGAGGAATATTGGTCAATGGCCGGAAGGCTGAACCAGCCAAGCCGCGTGAAGGATGAAGGTGCCAAGCATTGTAAACTTCTTTTGTCAAGGGACAAAATCAGGCTCGAAAGCCTTACCGAGGGTACTTGAAGAAAAAGCATCGGCTAACT:0.00885314):2.47e-07,TTGAGGAATATTGGTCAATGGCCGGAAGGCTGAACCAGCCAAGCCGCGTGAAGGATGAAGGTGCCAAGCATTGTAAACTTCTTTTGTCAAGGGACAAAATCAGGCTCGAGAGCCTGACCGAGGGTACTTGAAGAAAAAGCATCGGCTAAC:0.00887279):2.93e-07,TGAGGAATATTGGTCAATGGCCGGAAGGCTGAACCAGCCAAGCCGCGTGAAGGATGAAGGTGCCAAGCATTGTAAACTTCTTTTGTCAAGGGACAAAATCAGGCTCGAGAGCCTGACCGAGGGTACTTGAAGAAAAAGCATCGGCTAAAT:0.00892262):0.000138819,TGAGGAATATTGGTCAATGGCCGGAAGGCTGAACCAGCCAAGCCGCGTGAAGGATGAAGGTGCCAAGCATTGTAAACTTCTTTTGTCAAGGGACAAAATCAGGCTCGAGAGCCTGACCGAGGGTACTTGAATAAAAAGCATCGGCTAACT:0.0199353):4.9869e-05,TGAGGAATATTGGTCAATGGCCGGAAGGCTGAACCAGCCAAGCCGCGTGAAGGATGAAGGTTCCAAGCATTGTAAACTTCTTTTGTCAAGGGACAAAATCAGGCTCTAGAGCCTGACCGAGGGTACTTGAAGAAAAAGCATCGGCTAACT:0.0199933):3.0621e-05,TTAGGAATATTGGTCAATGGCCGGAAGGCTGAACCAGCCAAGCCGCGTGAAGGATGAAGGTGCCAATCATTGTAAACTTCTTTTGTCAAGGGACAAAATCAGGCTCGAGAGCCTGACCGAGGGTACTTGAAGAAAAAGCATCGGCTAACT:0.0199903):2.532e-06,TGAGGAATATTGGTCAATGGCCGGAAGGCTGAACCAGCCAAGCCGCGTGAAGGATTAAGGTGCCAATCATTGTAAACTTCTTTTGTCAAGGGACAAAATCAGGCTCGAGATCATGACCGAGGGTACTTGAAGAAAAAGCATCGGCTAACT:0.0309095):8.6762e-05,TGAGGAATATTGGTCAATGGCCGGAAGGCTGAACCAGCCAAGCCGCGTGAAGGATGAAGGTGCCAAGCATTGTAAACTTCTTTTGTCAAGGGACAAAATCAGGCTCGAGAGCCTGACCGAGGTTACTTGAAGAAAAAGCATCGGCTAACT:0.0199321):5.3776e-05,TTGAGGAATATTGGTCAATGGCCGGAAGGCTGAACCAGCCAAGCAGCGTGAAGGATGAAGGTGCCAAGCATTGTAAACTTCTTTTGTCAAGGGACAAAATCAGGCTCGAGAGCCTGACCGAGGGTACTTGAAGAAAAAGCATCGGCTAAC:0.0200261):0.000121994,TTGAGGAATATTGGTCAATGGCCGGAAGGCTGAACCAGCCAAGCCGCGTGAAGGATGAAGGTGCCAAGCATTGTAAACTTCTTTTGTCAAGGGACAAAATCAGGCTCGAGAGCCTGACCGAGGGTACTTGAAGAAAAAGCATCGTCTAAC:0.0199824):0.0250306,265029:0.0180426):5.30181e-06,TGAGGAATATTGGTCAATGGCCGGAAGGCTGACCCATCCAAGCCGCGTGAAGGATGAAGGTGCCAAGCATTGTAAACTTCTTTTGTCAAGGGACAAAATCAGGCTCGAGAGCCTGACCGAGGGTACTTGAAGAAAAAGCATCGGCTAACT:0.0314572):0.0,TGAGGAATATTGGTCAATGGCCGGAAGGCTGAACCAGCCAAGCCTCGTGAAGGATGAAGGTGCCAAGCATTGTAAACTTCTTTTGTCAAGGGACAAAATCAGGCTCGAGAGCCTTACCGAGGGTACTTGAATAAAAAGCATCGGCTAACT:0.0313287):0.0175635):5e-07,TGAGGAATATTGATCAATGGCCGGAAGGCTGAACCAGCCAAGCCGCGTGAAGAATGAAGGTGCCAATCATTTTAAACTTCTTTTGTCAAGGGACAAAATCAGGCTCGAGAGCCTGACCGAGGGTACTTTAAGAAAAAGCATCTGCTAACT:0.0765312):0.0,TGAGGAATATTGGTCAATGTCCGGAAGGCTTAACCATCCAAGCCGCGTGAAGGATGAATGTGCCAAGCATTGTAAACTTCTTTTGTCAAGGGACAAAATCAGGCTCGAGAGCCTGACCGAGGGTACTTGAAGAAAAAGCATCGTCTAACT:0.06458):0.0,TGAGGAATATTGGTCAATGGCCGGAAGGCTGAACCAGCCAAGCCGCGTGAAGGATGAAGTTGCCAAGCATTGTAAACTTCTTTTGTCAAGGGACAAAATCAGGCTCGAGAGCCTGACCGAGGGTACTTAATAAAAAGCATCGGCTAACTC:0.0439517):0.0,TTGAGGAATATTGGTCAATGGCCTGAAGGCTGAACCAGCCAAGCCGCGTCAAGGATGAAGGTGCCAAGCATTGTAAACTTCTTTTGTCAAGGGACAAAATCAGGCTCGAGAGCCTGACCGAGGGTACTTAAGAAAAAGCATCGGCTAACT:0.0440109):5e-07):0.00120041,274749:0.0107398):0.00771045):0.00653124,TTGAGGAATATTGGTCAATGGCCGGAAGGCTGAACCAGCCAAGCCGCGTGAAGGAAGAAGGTGCTAAGCATTGTAAACTTCTTTTGTCAAGGGACAAAATCAGGCTCGAGAGCCTGACCGAGGGTACTTGAAGAAAAAGCATCGGCTAAC:6.11352e-06):6.38415e-06,(((((((((((((((((((((((((((((((((((265052:0.00426789,TGAGGAATATTGGTCAATGGCCGGAAGGCTGAACCAGCCAAGCCGCGTGAAGGACGAAGGTGCTAAGCATTGTAAACTTCTTTTGTCAAGGGACAAAATCAGGCTCGAGAGCCTGACCTAGGGTACTTGAAGAAAAAGCATCGGCTAACT:6.11352e-06):0.0,TTGAGGAATATTGGTCAATGGCCGGAAGGCTGAACCAGCCAAGCCGCGTGAAGGACGAAGGTGCTAAGCATTGTAAACTTCTTTTGTCAAGGGACAAAATCAGGCTCGAGAGCCTGACTGAGGGTACTTGAAGAAAAAGCATCGGCTAAC:6.11352e-06):0.0,TTGAGGAATATTGGTCAATGGCCGGAAGGCTGAACCAGCCAAGCCGCGTGAAGGACGAAGGTGCTAAGCATTGTAAACTTCTTTTGTCAAGGGACAAAATCAGGCTCGAGAGCCTGACCTAGGGTACTTGAAGAAAAAGCATCGGCTAAC:6.11352e-06):0.0,TGAGGAATATTGGTCAATGGCCGGAAGGCTGAACCAGCCAAGCCGCGTGAAGGACGAAGGTGCTAAGCATTGTAAACTTCTTTTGTCAAGGGACAAAATCAGGCTCGAGAGCCTGACCGAGGGTACTTGAAGAAAAAGCATCGGCTAACT:6.11352e-06):0.0,TGAGGAATATTGGTCAATGGCCGGAAGGCTGAACCAGCCAAGCCGCGTGAAGGACGAAGGTGCTAAGCATTGTAAACTTCTTTTGTCAAGGGACAAAATCAGGCTCGAGAGCCTGACTGAGGGTACTTGAAGAAAAAGCATCGGCTAACT:6.11352e-06):0.0,TGAGGAATATTGGTCAATGGCCGGAAGGCTGAACCAGCCAAGCCGCGTGAAGGACGAAGGTGCTAAGCATTGTAAACTTCTTTTGTCAAGGGACAAAATCAGGCTCGAGAGCCTTACTGAGGGTACTTGAAGAAAAAGCATCGGCTAACT:6.11352e-06):0.0,TTGAGGAATATTGGTCAATGGCCGGAAGGCTGAACCAGCCAAGCCGCGTGAAGGACGAAGGTGCTAAGCATTGTAAACTTCTTTTGTCAAGGGACAAAATCAGGCTCGAGAGCCTGAACGAGGGTACTTGAAGAAAAAGCATCGGCTAAC:6.11352e-06):0.0,TGAGGAATATTGGTCAATGGCCGGAAGGCTGAACCAGCCAAGCCGCGTGAAGGACGAAGGTGCTAAGCATTGTAAACTTCTTTTGTCAAGGGACAAAATCAGGCTCGAGAGCCTGAATGAGGGTACTTGAAGAAAAAGCATCGGCTAACT:6.11352e-06):0.0,TTGAGGAATATTGGTCAATGGCCGGAAGGCTGAACCAGCCAAGCCGCGTGAAGGACGAAGGTGCTAAGCATTGTAAACTTCTTTTGTCAAGGGACAAAATCAGGCTCGAGAGCCTGACCGAGGGTACTTGAAGAAAAAGCATCGGCTAAC:6.11352e-06):0.0,TGAGGAATATTGGTCAATGGCCGGAAGGCTGAACCAGCCAAGCCGCGTGAAGGACGAAGGTGCTAAGCATTGTAAACTTCTTTTGTCAAGGGACAAATCAGGCTCGAGAGCCTGACTGAGGGTACTTGAAGAAAAAGCATCGGCTAACTC:6.11352e-06):6.5927e-06,TGAGGAATATTGGTCAATGGCCTGAAGGCTGAACCAGCCAAGCCGCGTGAAGGACGAAGGTGCTAAGCATTGTAAACTTCTTTTGTCAAGGGACAAAATCAGGCTCGAGAGCCTGACTGAGGGTACTTGAAGAAAAAGCATCGGCTAACT:0.0103437):1.65e-08,TTGAGGAATATTGGTCAATGGCCGGAAGGCTGAACCAGCCAAGCCGCGTGAATGACGAAGGTGCTAAGCATTGTAAACTTCTTTTGTCAAGGGACAAAATCAGGCTCTAGAGCCTGACCGATGGTACTTGAAGAAAAAGCATCGGCTAAC:0.0103341):3.5e-09,TGAGGAATATTGGTCAATGGCCGGAAGGCTGAACCAGCCAAGCCGCGTGAAGGACGAAGGTGCTAAGCTTTGTAAACTTCTTTTGTCAAGGGACAAAATCAGGCTCGAGAGCCTGACCGAGGGTACTTGAAGAAAAAGCATCGGCTAACT:0.0103821):5e-09,TGAGGAATATTGGTCAATGGCCGGAAGGCTGAACCAGCCAAGCCGCGTGAAGGACGAAGGTGCTAAGCATTGTAAACTTCTTTTGTCAAGGGACAAAATCAGGCTCGAGAGCCTGACCGAGGGTACTTTAAGAAAAAGCATCGGCTAACT:0.0104006):0.0,TGAGGAATATTGGTCAATGGCCGGAAGGCTGAACCAGCCAAGCCGCGTGAAGGACGAAGGTGCTAAGCATTGTAAACTTCTTTTGTCAATGGACAAAATCAGGCTCGATAGCCTGACCTAGGGTACTTGAAGAAAAAGCATCGGCTAACT:0.0104006):1.4e-08,TTGAGGAATATTGGTCAATGGCCGGAAGGCTGAACCAGCCAAGCCGCGTGAAGGACGAAGGTGCTAAGCATTGTAAACTTCTTTTGTCAAGGGACAAAATCAGGCTCGAGAGCCTGACCGAGGGTACTTTAAGAAAAAGCATCGGCTAAC:0.010421):2.78e-08,TGAGGAATATTGGTCAATGGCCGGAAGGCTGAACCATCCAAGCCGCGTGAAGGACGAAGGTGCTAAGCATTGTAAACTTCTTTTGTCAAGGGACAAAATCAGGCTCGAGAGCCTGACCGAGGGTACTTGAAGAAAAGCATCGGCTAACTC:0.0104258):4.2e-09,TGAGGAATATTGGTCAATGGCCGGAAGGCTGAACCAGCCAAGCCTCGTGAAGGACGAAGGTGCTAAGCATTGTAAACTTCTTTTGTCAAGGGACAAAATCAGGCTCGAGAGCCTGACCGAGGGTACTTGAAGAAAAGCATCGGCTAACTC:0.0104255):2.7297e-06,TGAGGAATATTGGTCAATGGCCGAAGGCTGAACCAGCCAAGCCGCGTGAAGGACGAAGGTGCTAAGCATTGTAAACTTCTTTTGTCAATGGACAAAATCAGGCTCGAGAGCCTGACCGAGGGTACTTGAAGAAAAAGCATCGGCTAACTC:0.0105893):4.7133e-06,TGAGGAATATTGGTCAATGGCCGGAAGGCTTAACCAGCCAAGCCGCGTTAAGGACGAAGGTGCTAAGCATTGTAAACTTCTTTTGTCAAGGGACAAAATCAGGCTCGAGAGCCTGACCGAGGGTACTTGAAGAAAAAGCATCGGCTAACT:0.020825):1.3e-08,TGAGGAATATTGGTCAATGGCCGGAAGGCTGAACCAGCCAAGCCGCGTGAAGGACGAAGGTGCTAATCATTGTAAACTTCTTTTGTCAAGTGACAAAATCAGGCTCGAGAGCCTGACCGAGGGTACTTGAAGAAAAAGCATCGGCTAACT:0.0208587):9.6e-08,TGAGGAATATTGGTCAATGGCCGGAAGGCTGCACCAGCCAAGCCGCGTGAAGGACGAAGGTGCTAAGCATTGTAAACTTCTTTTGTCAAGGGACAAAATCAGGCTCGAGAGCCTGACCGAGGGTAATTGAAGAAAAAGCATCGGCTAACT:0.0209873):4.7153e-06,TGAGGAATATTGGTCAATGGCCGGAAGGCTGAACCAGCCAAGCCGCGTTAAGGACGAAGGTGCTAATCATTGTAAACTTCTTTTGTCAAGGGACAAAATCAGGCTCGATAGCCTGACCTAGGGTACTTGAAGAAAAAGCATCGGCTAACT:0.0208587):3.7784e-06,TGAGGAATATTGGTCAATGGCCGGAATGCTGAACCATCCAAGCCGCGTGAAGGACGAAGGTGCTAAGCATTTTAAACTTCTTTTGTCAAGGGACAAAATCAGGCTCGAGAGCCTGACCGAGGGTACTTGAAGAAAAAGCATCGGCTAACT:0.0317479):8.38e-08,TGAGGAATATTGATCAATGGCCGGAAGGCTGAACCAGCCAAGCCGCGTGAAGGACGAAGGTGCTAAGCATTTTAAACTTCTTTTGTCAATGGACAAAATCAGGCTCGAGAGCCTGACCGAGGGTACTTGAAGAAAAAGCATCGGCTAACT:0.0318544):4.6483e-06,TGAGGAATATTGGTCAATGGCCGGAAGGCTGAACCAGCCAAGCCGCGTTAATGACGAAGGTGCTAAGCATTGTAAACTTCTTTTTTCAAGGGACAAAATAAGGCTCGAGAGCCTGACTTAGGGTACTTGAAGAAAAAGCATCGGCTAACT:0.031652):6.6859e-06,TGAGGAATATTGTCAATGGCCGTAAGGCTGAACCAGCCAAGCCTCGTGAAGGACGAAGGTGCTAAGCATTGTAAACTTCTTTTGTCAAGGGACAAAATCAGGCTCGAGAGCCTTACTGAGGGTACTTGAAGAAAAAGCATCGGCTAACTC:0.0209735):9.5586e-06,CCTAGGGTGGGCTGCAGTGAGGAATATTGGTCAATGGCCGGAAGGCTGAACCAGCCAAGCCGCGTGAAGGACGAAGGTGCTAAGCATTGTAAACTTCTTTTGTCAAGGGACAAAATCAGGCTCGAGAGCCTGACTTAGGGTACTTGAAGA:0.0542408):2.7e-09,CCTACGGGTGGTATCAGTGAGGAATATTGGTCAATGGCCGGAAGGCTGAACCAGCCAAGCCGCGTGAATGACGAAGGTGCTAAGCATTGTAAACTTCTTTTGTCAAGGGACAAAATCAGGCTCGAGAGCCTGACCGAGGGTACTTGAAGA:0.0542521):1.27e-08,CCTACTGTCGGCTGCAGTGAGGAATATTGGTCAATGGCCGGAAGGCTGAACCAGCCAAGCCGCGTGAAGGACGAAGGTGCTAAGCATTGTAAACTTCTTTTGTCAAGGGACAAAATCAGGCTCGAGATCCTGACCGAGGGTACTTGAAGA:0.0542567):2.02013e-05,CCTACGGGCGGCTTCATTGAGGAATATTGGTCAATGGCCGGAAGGCTGAACCAGCCAAGCCGCTTGAAGGACGAAGGTGCTAAGCATTGTAAACTTCTTTTGTCAAGGGACAAAATCAGGCTCGAGAGCCTGACTGAGCGTACTTGAAGA:0.0689812):1.88235e-05,CCTACGGGATGCAGCATTGAGGAATATTGGTCAATGTCCGGAAGGCTGAACCAGCCAAGCCGCTTGAAGGACGAAGGTGCTAATCATTGTAAACTTCTTTTGTCAAGTGACAAAATCAGGCTCGAGAGCCTTACCGAGGGTACTTGAAGA:0.0851378):1.83585e-05,CCTCCGGGCGGCTGCCGTGCGGCCTATTGGTCAATGGCCGGAAGGCTGAACCAGCCAAGCCGCGTGAAGGACGAAGGTGCTAAGCATTGTAAACTTCTTTTGTCAAGGGACAAAATCAGGCTCGAGAGCCTGACTGAGGGTACTTGAAGA:0.0994347):1.8332e-05,CCTCCGGGGGGCTGCCGTGCGGCCTATTGGTCAATGGCCGGAATGCTGAACCAGCCAAGCCGCGTGAAGGACGAAGGTGCTAAGCATTGTAAACTTCTTTTGTCAAGGGACAAAATCAGGCTCGAGAGCCTGACCGAGGGTACTTGAAGA:0.115827):0.00395029,199281:0.029722):0.00619693):0.00473512,TGAGGAATATTGGTCAATGGCCGGAAGGCTGAACCAGCCAAGCCTCGTGAAGGACGAAGGTGCTAAGCATTGTAAACTTCTTTTTCAAGGGACAAAATCAGGCTCGAGAGCCTGACCGAGGGTACTTGAAGAAAAAGCATCGGCTAACTC:0.0675995):0.00562921):0.00264508):0.00650107,(((278171:0.000424916,1106058:0.00212241):0.00634367,3115852:0.0424586):0.0105288,(278860:0.0514123,(278491:1e-06,((278566:0.0647502,((96995:0.00726255,277649:0.000819723):1e-06,278182:1e-06):1e-06):1e-06,(168084:1e-06,97196:0.00360323):1e-06):1e-06):0.00308732):0.00404925):0.0396737):0.00621821):0.0129337,1108377:0.0163119):0.00520859):0.00198636,((((1106419:0.0248367,(396239:0.00924635,(160191:0.000878067,(113919:0.000892343,125259:0.00180667):0.000888004):0.0126247):0.0198266):0.0209815,(203865:0.0497126,(167311:0.00251626,4430500:1e-06):0.0149274):0.00451771):0.00353537,((4374634:0.00809829,(4427291:0.00189846,(4381516:0.00276124,4410945:0.00276312):0.000846041):0.00219936):0.0350587,((((309363:5.35817e-06,CCTACGGGTGTCTTCAGTGAGGAATATTGGTCAATGGCCGGAAGGCTGAACCAGCCAAGCCGCGTGAGGGAGGAAGGCGCAGAGCGTCGCAGACCTCTTTTGCCGGGGGACAAAAGGCCGGACTCGTCCGGTCCTGAGGGTACCCGGAGA:0.0738217):0.0219417,((338258:0.00807604,TGAGGAATATTGGTCAATGGCCGGGAGGCTGAACCAGCCAAGCCGCGTGAGGGAGGAAGGCGCAGAGTGTCGCAGACCTCTTTTGCCGGGGGACAAAAGGCCGGACTCGTCCGGTCCTGAGGGTACCCGGAGAAAAAGCATCGGCTAACT:0.0228271):0.00807697,(((((((((((((((((((((((((((((((((((((((((((((((((((((((((((330875:0.0102879,162639:0.000970312):0.000957951,(((((((((785170:0.00892495,TGAGGAATATTGGTCAATGGCCGGAAGGCTGAACCAGCCAAGCCGCGTGAGGGAGGAAGGCGCATAGCGTCGCAGACCTCTTTTGCCGGGGGACAAAAGGCCGGACTCGTCCGGTCCTGAGGGTACCCGGAGAAAAAGCATCGGCTAACT:0.00980419):0.0,TGAGGAATATTGGTCAATGGCCGGAAGGCTGAACCAGCCAAGCCGCGTGAGGGAGGAAGGCGCATAGCGTCGCAGACCTCTTTTGCCGGGGGACAAAAGGCCGGACTCGTCCGTTCCTGAGGGTACCCGGAGAAAAAGCATCGGCTAACT:0.00980419):4.4905e-05,TGAGGAATATTGGTCAATGGCCGGAAGGCTGAACCAGCCAAGCCGCGTGAGGGAGGAAGGCGCATAGCGTCGCAGACCTCTTTTGCCGGGGACAAAAGGCCGGACTCGTCCGGTCCTGAGGGTACCCGGAGAAAAAGCATCGGCTAACTC:0.022185):4.93e-07,TGAGGAATATTGGTCAATGGCCGGAAGGCTGAACCAGCCAAGCCGCGTGAGGGAGGAAGGCGCATAGCGTCGCAGACCTCTTTTGCCGGGGGACAAAAGGCCGGACGGGTCCGGTCCTGAGGGTACCCTGAGAAAAAGCATCGGCTAACT:0.0224908):7.44e-07,TGAGGAATATTGGTCAATGGCCGGAAGGCTGAACCAGCCAAGCCGCGTGAGGGGGGAAGGCGCATAGCGTCGCAGACCTCTTTTGCCGGGGGACAAAAGGCCGGACGGGTCCGGTCCTGAGGGTACCCGGAGAAAAAGCATCGGCTAACT:0.0222758):0.00165104,TGAGGAATATTGGTCAATGGACGCAAGTCTGAACCAGCCATGCCGCGTGCAGGGAGGAAGGCGCGGAGCGTCGCAGACCTCTTTTGCCGGGGGACAAAAGGCCGGACTCGTCCGGTCCTGAGGGTACCCGGAGAAAAAGCATCGGCTAAC:0.0494251):2.7939e-05,TGAGGAATATTGGTCAATGGCCGGAAGGCTGAACCAGCCAAGCCGCGTGAGGGAGGAAGGCGCAGATCGTCGCAGACCTCTTTTGCCGGGGGACAAAAGGCCGGACGGGTCCGGTCCTTAGGGTACCCGGAGAAAAAGCATCGGCTAACT:0.0114103):0.0,TGAGGAATATTGGTCAATGGCCGGAAGGCTGAACCAGCCAAGCCGCGTGAGGGAGGAAGGCGCAGATCGTCGCAGACCTCTTTTGCCGGGGGACAAAAGGCCGGACTCGTCCGGTCCTGAGGGTACCCGGAGAAAAAGCATCGGCTAACT:0.0114103):0.000105801,TGAGGAATATTGGTCAATGGCCGGAAGGCTGAACCAGCCAAGCCGCGTGAGGGAGGAAGGCGCAAAGCGTCGCAGACCTCTTTTGCCAGGGGACAAAGGCGGCCACGGGTGGCAGTAAGAGGGTACCTGGAGAAAAAGCATCGGCTAACT:0.0230011):0.00342357):1e-06,263057:0.00740228):5e-07,TGAGGAATATTGGTCAATGGCCGGAAGGCTGAACCAGCCAAGCCGCGTGAGGGAGGAAGGCGCAGAGCGTCGCAGACCTCTTTTGCCTGGGGACAAAAGGCCGGACGGGTCCGGTCCTGAGGGTACCCGGAGAAAAAGCATCGGCTAACT:0.0114162):0.0,TTGAGGAATATTGGTCAATGGCCGGAAGGCTGAACCAGCCAAGCCGCGTGAGGGAGGAAGGCGCAGAGCGTCGCAGACCTCTTTTGCCGGGGGACAATAGGCCGGACTCGTCCGGTCCTGAGGGTACCCGGAGAAAAAGCATCGGCTAAC:6.11352e-06):0.0,TGAGGAATATTGGTCAATGTCCGGAAGGCTGAACCAGCCAAGCCGCGTGATGGAGGAAGGCGCAGAGCGTCGCAGACCTCTTTTGCCGGGGGACAAAAGGCCGGACTCGTCCGGTCCTGAGGGTACCCGGAGAAAAAGCATCGGCTAACT:0.023074):0.0,TGAGGAATATTGGTCAATGGCCGGAAGGCTGAACCAGCCAAGCCGCGTGAGGGAGGAAGGCGCAGAGCGTCGCAGACCTCTTTTGCCGGGGGACAAAGGCCGGACTCGTCCGGTCCTGAGGGTACCCGGAGAAAAAGCATCGGCTAACTC:6.11352e-06):0.0,TGAGGAATATTGGTCAATGGCCGTAAGGCTGTACCAGCCAAGCCGCGTGAGGGAGGAAGGCGCAGAGCGTCGCAGACCTCTTTTGCCGGGGGACAAAAGGCCGGACTCGTCCGGTCCTGAGGGTACCCGGAGAAAAAGCATCGTCTAACT:0.0349849):0.0,TGAGGAATATTGGTCAATGGCCGGAAGGCTGAACCAGCCAAGCCGCGTGAGGGAGGAAGGCGCAGAGCGTCGCAGACCTCTTTTGCCGGGGGACAAAAGGCTGGACGGGTCCGGTCCTGAGGGTACCCGGAGAAAAAGCATCGGCTAACT:6.11352e-06):0.0,TGAGGAATATTGGTCAATGGCCGGAAGGCTGAACCAGCCAAGCCGCGTGAGGGAGGAAGGCGCAGAGCGTCGCAGACCTCTTTTGCCGGGGGACAAAAGGCCGGACTCGTCCGGTCCTGATGGTACCCGGAGAAAAAGCATCGGCTAACT:6.11352e-06):0.0,TGAGGAATATTGGTCAATGGCCGGAAGTCTGAACCAGCCAAGCCGCGTGAGGGAGGAAGGCGCAGAGCGTCGCAGACCTCTTTTGCCGGGGGACAAAAGGCCGGACTCGTCCGGTCATGAGGGTACCCGGAGAAAAAGCATCGGCTAACT:0.0114162):0.0,TGAGGAATATTGGTCAATGGCCGGAAGGCTGAACCAGCCAAGCCGCGTGAGGGAGGAAGGCGCAGAGCGTCGCAGACCTCTTTTGCCGGGGGACAAAAGGACGGACTCGTCCGGTCCTGAGGGTACCCGGAGAAAAAGCATCGGCTAACT:6.11352e-06):0.0,TTATGAATATTGGTCAATGGCCGGAAGGCTGAACCAGCCAAGCCGCGTGAGGGAGGAAGGCTCAGAGCGTCGCAGACCTCTTTTGCCGGGGGACAAAAGGCCGGACTCGTCCGGTCCTGAGGGTACCCGGAGAAAAAGCATCGGCTAACT:0.023075):0.0,TGAGGAATATTGGTCAATGGCCGGAAGGCTGAACCAGCCAAGCCGCGTGAGGGAGGAAGGCGCAGAGCTTCGCAGACCTCTTTTGCCGGGGGAAAAAAGGCCGGACGGGTCCGGTCCTGAGGGTACCCGGAGAAAAAGCATCGGCTAACT:0.0114162):0.0,TTGAGGAATATTGGTCAATTGCCGGAAGGCTTAACCAGCCAAGCCGCGTGAGGGAGGAAGGCGCAGAGCGTCGCAGACCTCTTTTGCCGGGGGACAAAAGGCCGGACTCGTCCGGTCCTGAGGGTACCCGGAGAAAAAGCATCGGCTAAC:0.0228936):0.0,TGAGGAATATTGGTCAATGGCCGGAAGGCTGAACCAGCAAGCCGCGTGAGGGAGGAAGGCGCAGAGCGTCGCAGACCTCTTTTGACGGGGGACAAAAGGCAGGACTCGTCCGGTCCTGAGGGTACCCGGAGAAAAAGCATCGGCTAACTC:0.0115169):0.0,TGAGGAATATTGGTCAATGGCCGGAAGGCTGAACCAGCCAAGCCGCGTGAGGGAGGAAGGCGCAGAGCGTCGCAGACCTCTTTTGCCGGGGGACAAAATGCCGGACTCGTCCGGTCCTGAGGGTACCCGGAGAAAAAGCATCGGCTAACT:6.11352e-06):0.0,TGAGGAATATTGGTCAATGGCCGGAAGGCTGAACCAGCCAAGCCGCGTGAGGGAGGAAGGCGCAGAGCGTCGCAGACCTCTTTTTCCGGGGGACAAAAGGCCGGACTCGTCCGGTCCTGAGGGTACCCGGAGAAAAAGCATCGGCTAACT:0.0113458):0.0,TGAGGAATATTGGTCAATGGCCGGAAGGCTGAATCAGCCAAGCCGCGTGAGGGAGGAAGGCGCAGAGCGTCGCAGACATCTTTTGCCGGGGGACAAAAGGCCGGACTCGTCCGGTCCTGAGGGTACCCGGAGAAAAAGCATCGGCTAACT:0.0230004):0.0,TGAGTAATATTGGTCAATGGCCGGAAGGCTGAACCAGCCAAGCCGCGTGAGGGAGGAAGGCGCAGAGCGTCGCAGACCTCTTTTGCCGGGGGACAAAAGGCCGGACGGGTCCGGTCCTGAGGGTACCCGGAGAAAAAGCATCGGCTAACT:0.0113017):0.0,TGAGTAATATTGGTCAATGGCCGGAAGGCTGAACCAGCCAATCCGCGTGAGGTAGGAAGGCGCAGAGCGTCGCAGACCTCTTTTGCCGGGGGACAAAAGGCCGGACTCGTCCGGTCCTGAGGGTACCCGGATAAAAATCATCGGCTAACT:0.0594121):0.0,TTGAGGAATATTGGTCAATGGCCGGAAGGCTGAACCAGCCAAGCCGCGTGAGGGAGGAAGGCGCAGAGCTTCGCAGACCTCTTTTGCCGGGGGACAAAAGGCCGGACTCGTCCGGTCCTGAGGGTACCCGGAGAAAAAGCATCGGCTAAC:0.0114408):0.0,TGAGGAATATTGGTCAATGGCCTGAAGGCTGAACCAGCCAAGCCGCGTTAGGGAGGAAGGCGCAGAGCGTCGCAGACCTCTTTTGCCGGGGGACAAAAGGCCGGACTCGTCCGGTCCTTAGGGTACCCGGAGAAAAAGCATCGGCTAACT:0.0229223):0.0,TGAGGAATATTGATCAATGGCCGGAAGGCTGAACCAGCCAAGCCGCGTGAGGGAGGAAGGCGCAGAGCGTCGCAGACCTCTTTTGCCGGGGGACAAAAGGCCGGACTCGTCCGGTCCTGAGGGTACCCGGAGAAAAAGCATCGGCTAACT:0.0112935):0.0,TGAGGAATATTGGTCAATGGCCGGAAGGCTTAACCAGCCAAGCCGCGTTAGGGAGGAAGGCGCAGAGCGTCGCAGACCTCTTTTGCCGGGGGACAAAAGGCCGGACTCGTCCGGTCCTGAGGGTACCCGGAGAAAAAGCATCGGCTAACT:0.0228438):0.0,TGATGAATATTGGTCAATGGCCGGAAGGCTGAACCAGCCAAGCTGCGTGAGGGAGGAAGGCGCAGAGCGTCGCAGACCTCTTTTGCCGGGGGACAAAAGGCCGGACTCGTCCGTTCCTTAGGGTACCCGGAGAAAAAGCATCGGCTAACT:0.0228205):0.0,TGAGGAATATTGGTCAATGGCCGGAAGGCTGAACCAGCAGCCGCGTGAGGGCGGAAGGCGCAGAGCGTCGCAGACCTCTTTTGCCGGGGGACAAAAGGCCGGACGGGTCCGGTCCTGAGGGTACCCGGAGAAAAAGCATCGGCTAACTCC:0.0113432):0.0,TCTCGGGAGGCAGCAGTGAGGAATATTGGTCAATGGCCGGAAGGCTGAACCAGCCAAGCCGCGTGAGGGAGGAAGGCGCAGAGCGTCGCAGACCTCTTTTGCCGGGGGACAAAAGGCCGGACTCGTCCGGTCCTGAGGGTACCCGGAGAA:0.0141342):0.0,TGAGGAACATTGGTCAATGGCCGGAAGGCTGAACCGGCCAAGCCGCGTGAGGGAGGAAGGCGCAGAGCGTCGCAGACCTCTTTTGCCGGGGGACAAAAGGCCGGACGGGTCCGGTCCTGAGGGTACCCGGAGAAAAAGCATCGGCTAACT:0.0228305):0.0,TGAGGAATATTGGTCAATGGCCGGAAGGCTGAACCAGCCAAGCCGCGTGAGGGAGGAAGGCAGAGCGTCGCAGACCTCTTTTGCCGGGGGACAAAAGGCCGGACTCGTCCGGTCCTGAGGGTACCCGGAGAAAAAGCATCGGCTAACTCC:0.0113147):0.0,CCTACGTGAATCAGCAGTGAGGAATATTGGTCAATGGCCGGAAGGCTGAACCAGCCAAGCCGCGTGAGGGAGGAAGGCGCAGAGCGTCGCAGACCTCTTTTGCCGGGGGACAAAAGGCCGGACTCGTCCGGTCCTGAGGGTACCCGGAGA:0.0582236):0.0,TGAGGAATATTGGTCAATGGCCGGAAGGCTGAACCAGCCAAGCCGCGTGAGGGAGGAAGGCGCAGAGCGTCCCAGACCTCTTTTGCCGTGGGACAAAAGGCCGGACTCGTCCGGTCCTGAGGGTACCCGGAGAAAAAGCATCGGCTAACT:0.0231347):0.0,TGAGGAATATTGGTCAATGGCCGGAAGGCTGAACCAGCCAAGCCGCGTGAGGGAGGAAGGCGCAGAGCGTCGCAGACCTCTTCTGCCGGGGGACAAAAGGCCGGACTCGTCCGGTCCTGAGGGTACCCGGAGAAAAAGCATCGGCTAACT:0.0112988):0.0,TTAGGAATATTTGTCAATGGCCGGAAGGCTGAACCAGCCAAGCCGCGTGAGGGAGGAAGGCGCAGAGCGTCGCAGACCTCTTTTGCCGGGGGACAAAAGGCCGGACTCGTCCGGTCCTGAGGGTACCCGGAGAAAAAGCATCGGCTAACT:0.0113418):0.0,TTGAGGAATATTGGTCAATGGCCGGAAGGCTGAACCAGCCAAGCCGCGTGAGGGAGGAAGGCGCAGAGCGTCGCAGACCTCTTTTGCCGGGGGACAAAAGGCCGGACTCGTCCGGTCCTGAGGGTACCCGGAGAAAAAGCATCGGCTAAC:6.11352e-06):0.0,TGAGGAATATTGGTCAATGGCCGGAAGGCTGAACCAGCCAAGCCGCGTGAGGGAGGAAGGCGCAGAGCGTCGCAGACCTCTTTTGCCGGGGGACAAAAGGACGGACGGGTCCGGTCCTGAGGGTACCCGGAGAAAAAGCATCGGCTAACT:6.11352e-06):0.0,TGAGGAATATTGGTCAATGGCCGGAAGGCTGAACCAGCCAAGCCGCGTGAGGGAGGAAGGCGCAGAGCGTCGCAGACCTCTTTTGCCGGGGGACAAAAGGCCGTACGGGTCCGGTCCTGAGGGTACCCGGAGAAAAAGCATCGGCTAACT:6.11352e-06):0.0,TGAGGAATATTGGTCAATGGCCGGAAGGCTGAACCAGCCAAGCCGCGTGAGGGAGGAAGGCGCAGAGCTTCGCAGACCTCTTTTGCCGGGGGACAAAAGGCCGGACTCGTCCGGTCCTGAGGGTACCCTGAGAAAAAGCATCGGCTAACT:0.0233087):0.0,TGAGGAATATTGGTCAATGGCCGGAAGGCTGAACCAGCCAAGCCGCGTGAGGGATGAAGGCGCAGAGCGTCGCAGACCTCTTTTGCCGGGGGACAAAAGGCCTGACGGGTCCGGTCCTGAGGGTACCCGGAGAAAAAGCATCGGCTAACT:0.0114162):0.0,TGAGGAATATTGGTCAATGGCCGGAAGGCTGAACCAGCCAAGCCGCGTGAGGGAGGAAGGCGCAGAGCGTCGCAGACCTCTTTTGCCGGGGGACAAAAGGCCGGACGGGTCCGGTCCTGAGGGTACCCGGAGAAAAAGCATCGGCTAACT:6.11352e-06):0.0,TGAGGAATATTGGTCAATGGCCGGAAGGCTGAACCAGCCAAGTCGCGTGAGGGAGGAAGGCGCAGAGTGTCGCAGACCTCTTTTGCCGGGGGACAAAAGGCCGGACTCGTCCGGTCCTGAGGGTACCCTGAGAAAAAGCATCTGCTAACT:0.0469349):0.0,TGAGGAATATTGGTCAATGGCCGGAAGGCTGAACCAGCCAATCCGCGTGAGGGAGGAAGGCGCAGAGCGTCGCAGACCTCTTTTGCCGGGGGACAAAAGGCCGGACTCGTCCGGTCCTGAGGGTACCCGGAGAAAAAGCATCGGCTAACT:0.011319):0.0,TTGAGGAATATTGGTCAATGGCCGGAAGGCTGAACCAGCCAAGCCGCGTGAGGGAGGAAGGCGCAGAGCGTCGCAGACCTCTTTTGCCGGGGGACAAAATGCCGGACTCGTCCGGTCCTGAGGGTACCCGGAGAAAAAGCATCGGCTAAC:6.11352e-06):0.0,TGAGGAATATTGGTCAATGGCCGGAAGGCTGAACCAGCCAAGCCTCGTGAGGGAGGAAGGCGCAGAGCGTCGCAGACCTCTTTTGCCGGGGGACAAAAGGCCGGACTCGTCCGGTCCTGAGGGTACCCGGATAAAAAGCATCGGCTAACT:0.02297):0.0,TGAGGAATATTGGTCAATGGCCGGAAGGCTGAACCAGCCAAGCCGCGTGAGGGAGGAAGGCGCAGAGCGTCGCAGACCTCTTTTGCCGGTGTACAAAAGTCCGGACGGGTCCTGTCCTGAGGGTACCCGGAGAAAAAGCATCGGCTAACT:0.0231662):0.0,TGAGGAATATTGGTCAATGGCCGGAAGGCTGAACCAGCCAAGCCGCGTGAGGGAGGAAGGCGCAGAGCGTCGCAGACCTCTTTTGCCGGGGGACAAAAGGCCGGACTCGTCCGGTCCTGAGGGTACCCGGAGAAAAAGCATCGGCTAACT:6.11352e-06):0.0,TGAGGAATATTGGTCAATGGCCGGAAGGCTGAACCAGCCAAGCCGCGTGAGGGAGTAAGGCGCAGAGCGTCGCAGACCTCTTTTGCCGGGGTACAAAAGGCCGGACGGGTCCGGTCCTGAGGGTACCCGGAGAAAAAGCATCGGCTAACT:0.0231661):0.0,TGAGGAATATTGGTCAATGGCCGGAAGGCTGAACCAGCCAAGCCGCGTGAGGGAGGAAGGCGCAGAGCGTCGCAGACCTCTTTTGCCGGGGGACAAAAGGCCGGACGGGTCCTGTCCTGAGGGTACCCGGAGAAAAAGCATCGGCTAACT:6.11352e-06):0.0,TGAGGAATATTGGTCAATGGCCGGAAGGCTGAACCAGCCAAGCCGCGTGAGGGAGGAAGGCGCAGAGCGTCGCAGACCTCTTTTGCCGGGGGACAAAAGGACGGACTCGTCCGGTACTGAGGGTACCCGGAGAAAAAGCATCGGCTAACT:6.11352e-06):0.0,TGAGGAATATTGGTCAATGGCCGGAAGGCTGAACCAGCCAAGCCGCGTGAGGGAGGAAGGCGCAGAGCGTCGCAGACCTCTTTTGCCGGGGGACAAAAGGCCAGACGGGTCCGGTCCTGAGGGTACCCGGAGAAAAAGCATCGGCTAACT:6.11352e-06):0.0,TGAGGAATATTGGTCAATGGCCGGAAGGCTGAACCAGCCAAGCCGCGTGAGGGAGGAAGGCGCAGAGCGTCGCAGACCTCTTTTGCCGGGGTAAAAAAGGCCGGACTCGTCCGGTCCTGAGGGTACCCGGAGAAAAAGCATCGGCTAAAT:0.011432):0.0,TGAGGAATATTGGTCAATGGCCGGAAGGATGAACCAGCCAAGCCGCGTGAGGGAGGAAGGCGCAGAGCGTCGAAGACCTCTTTTGCCGGGGGACAAAAGGGCGGACTAGTCCGGTCCTGAGGGTACCCGGAGAAAAAGCATCGGCTAACT:0.0229035):0.0,TGAGGAATATTGGTCAATGGCCGGAAGGCTGAACCAGCCAAGCCGCGTGAGGGAGGAAGGCGCAGAGAGTCGCAGACCTCTTTTGCCGGGGGACAAAAGGCCGGACTCGTCCGGTCCTGAGGGTACCCGGAGAAAAAGCATCGGCTAACT:0.0113879):0.0,TGAGGAATATTGGTCAATGGCCGGAAGGCTGAACCAGCCAAGCCGCGTGAGGGAGGAAGGCGCAGAGCGTCGCAGACCTCTTTTGCCGGGGGACAAAAGGCCGGACTCTTCCGGTCCTGAGGGTACCCGGAGAAAAAGCATCGGCTAACT:6.11352e-06):0.0,TGAGGAATATTTGTCAATGGCCGGAAGGCTGAACCAGCCAAGCCGCGTGAGGGAGGAAGGCGCAGAGCGTCGCAGACCTCTTTTGCCGGGGGACAAAAGGCCGGACTCGTCCGGTCCTGAGGGTACCCGGAGAAAAAGCATCGGCTAACT:0.0113017):0.0,TGAGGAATATTGGTCAATGGCCGGAATGCTGAACCAGCCAAGCCGCGTGAGGGAGGAAGGCGCAGAGCGTCGCAGACCTCTTTTGCCGGGGGACAAAAGGCCGGACTCGTCCGGTCCTGAGGGTACCCGGAGAAAAAGCATCGGCTAACT:0.011346):0.0,TGAGGAATATTGGTCAATGGCCGGAAGGCTGAACCAGCCAAGCCGCGTGAGGGAGGAAGGCGCAGAGCTTCGCAGACCTCTTTTTCCGGGGGACAAAAGGCCGGACTCGTCCGGTCCTGAGGGTACCCGGAGAAAAAGCATCGGCTAACT:0.0231657):0.0,TGAGGAATATTGGTCAATGGCCGGAAGGCTGAACCAGCCAAGCCGCGTGAGGGAGGAAGGCGCAGAGCGTCGCAGACCTCTTTTGCCGGGGGACAAAAGGCCGGACTCGCCCGGTCCTGAGGGTACCCGGAGAAAAAGCATCGGCTAACT:6.11352e-06):5e-07,268632:0.00276066):1e-06):0.00556515):0.00716709,TGAGGAATATTGGTCAATGGCCGGAAGGCTGAACCAGCCAAGCCGCGTGAGGGAGGAAGGCGCAGAGCGTCGCAGACCTCTTTTGTCAGGGAACAATGGCGGGGACTAGTCCCCGGATGAGGGTACCTGAAGAAAAAGCATCGGCTAACT:0.0469171):0.000441676,TGAGGAATATTGGTCAATGGCCGGAAGGCTGAACCAGCCAAGCCGCGTGAGGGAGGAAGGCGCAGAGCGTCGCAGACCTCTTTTGCCGGGGACAAAAGGCCGGACTCGTCCGGTCCTGAGGGTACCCGGAGAAAAAGCATCGGCTAACTC:6.11352e-06):0.0428663):0.0157886):0.00933786,((338396:0.0265683,301544:0.0131049):0.0115994,(516909:0.0349939,(591041:0.00178914,515707:0.00542115):0.00762981):0.0224799):0.0177218):0.0101861):0.00777077):0.00700235,((((((((313499:0.0122219,(((264836:9.72978e-06,CCTACGTGGGGCAGCATTGAGGAATATTGGTCAATGGGCGGGAGCCTGAACCAGCCAAGCCGCGTGAGGGAAGAAGGTACAGCGTATCGTAAACCTCTTTTGTCAGGGAACAAAGGCGGGGACTAGTCCCCGGATGAGGGTACCTGAAGA:0.0407144):0.0,CCTACGTGTGGCAGCATTGAGGAATATTGGTCAATGGGCGGGAGCCTGAACCAGCCAAGCCGCTTGAGGGAAGAAGGTACAGCGTATCTTAAACCTCTTTTGTCAGGGAACAAAGTCGGGGACTAGTCCCCGGATGAGGGTACCTGAAGA:0.0697714):0.0,CCTACGTGTGGCATCAGTGAGGAATATTGGTCAATGGGCGGGAGCCTGAACCAGCCAAGCCGCGTGAGGGAAGAAGGTACAGCGTATCGTAAACCTCTTTTGTCAGGGAACAAAGGCGGGGACTAGTCCCCGTATGAGGGTACCTGAAGA:0.0407216):0.00995357):0.00702035,((322851:0.0149283,336363:0.0139802):0.00263511,(((((((((((((((((((((((((((((((((((329937:0.0158502,((((354654:8.07226e-06,GGGTGGGAGCTTGCTCCCACTGCCGGCGAGCGGCGCACGGGTGAGTAACACGTATGCAACCTGCCCCTGTCAGGGGGACAACCCGCCGAAAGGCGGGCTAAGCCCGCGTATATCTCCCCGGGGCATCCCGGGGGGAGGAAAGGAGCGATC:0.0103167):0.0,CCTACGGTTGGCAGCGGGGTGGGAGCTTGCTCCCACTGCCGGCGAGCGGCGCACGGGTGAGTAACACGTATGCAACCTGCCCCTGTCAGGGGGACAACCCGCCGAAAGGCGGGCTAAGCCCGCGTATATCGCCCCGGGGCATCCCGGGGG:0.0103167):0.0,CCTATGGGTGGCATCGGGGTGGGAGCTTGCTCCCACTGCCGGCGAGCGGCGCACGGGTGAGTAACACGTATGCAACCTGCCCCTGTCAGGGGGACAACCCGCCGAAAGGCGGGCTAAGCCCGCGTATATCGCCCCGGGGCATCCCGGGGG:0.0103167):0.0,CCTACTGGAGGCTGCGGGGTGGGAGCTTGCTCCCACTGCCGGCGAGCGGCGCACGGGTGAGTAACACGTATGCAACCTGCCCCTGTCAGGGGGACAACCCGCCGAAAGGCGGGCTAAGCCCGCGTATATCGCCCCGGGGCATCCCGGGGG:0.0103167):0.00825792):0.00087609,((((((((315430:0.00603563,315147:0.013342):0.0171415,(((((((((334040:0.00823787,GGTGGGAGCTTGCTCCCACTGCCGGCGAGCGGCGCACGGGTGAGTAACACGTATGCAACCTGCCCCTGTCAGGGGGACAACCCGCCGAAAGGCGGGCTAAGCCCGCGTATATCGCCCCGGGGCATCCCGGGGGGAGGAAAGGAGCGATCC:0.0201427):0.0,GGGTCGGAGCTTGCTCCCACTGCCGGCGAGCGGCGCACGGGTGAGTCACACGTATGCAACCTGCCCCTGTCAGGGGGACAACCCGCCGAAAGGCGGGCTAAGCCCGCGTATATCGCCCCGGGGCATCCCGGGGGGAGGAAAGGAGCGATC:0.0306967):0.0,GGGTGGGAGCTTGCTCCCACTGCCGGCGAGCGGCGCACGGGTGAGTACCACGTATGCAACCTGCCCCTGTCAGGGGGACAACCCGCCGAAAGGCGGGCTAAGCCCGCGTATATCGCCCCGGGGCATCCCGGGGGGAGGAAAGGAGCGATC:0.030782):0.0,GGGTGGGAGCTTGCTCCCACTGCCGGCGAGCGGCGCACGGGTGAGTAACACGTATGCAACCTGCCCCTGTCAGGGGGACCACCCGCCGAAAGGCGGGCTAAGCCCGCGTATATCGCCCCGGGGCATCCCGGGGGGAGGAAAGGAGCGATC:0.0306965):0.0,GGGTGGGAGCTTGCTCCCACTGCCGGCGAGCGGCGCACGGGTGAGTAAAACGTATGCAACCTGCCCCTGTCAGGGGGACAACCCGCCGAAAGGCGGGCTAAGCCCGCGTATATCGCCCCGGGGCATCCCGGGGGGAGGAAAGGAGCGATC:0.0306942):0.0,GGGTGGGAGCTTGCTCCCACTGCCGGCGAGCGGCGCACGGGTGCGTAACACGTATGCAACCTGCCCCTGTCAGGGGGACCACCCGCCGAAAGGCGGGCTAAGCCCGCGTATATCGCCCCGGGGCATCCCGGGGGGAGGAAAGGAGCGATC:0.0417839):0.0,GGGTGGGAGCTTGCTCCCACTGCCGGCGAGCGGCGCACGGGTGAGTAACACGTATGCAACCTGCCCCTGTCAGGGGGACAACCCGCCGAAAGGCGGGCTAAGCCCGCGTATATCGCCCCGGGGCATCCCGGGGGGAGGAAAGGAGCGATC:0.0201427):0.0,GGGTGGGAGCTTGCTCCCACTGCCGGCGAGCGGCGCACGGGTGCGTAACACGTATGCAACCTGCCCCTGTCAGGGGGACAACCCGCCGAAAGGCGGGCTAAGCCCGCGTATATCGCCCCGGGGCATCCCGGGGGGAGGAAAGGAGCGATC:0.0309121):0.0,GGGTGGGAGCTTGCTCCCACTGCCGGCGAGCGGCTCACGGGTGAGTAACACGTATGAAACCTGCCCCTGTCAGGGGGACAACCCGCCGAAAGGCGGGCTAAGCCCGCGTATATCGCCCCGGGGCATCCCGGGGGGAGGAAAGGAGCGATC:0.0422013):8.05246e-06):6.86881e-06,GGGTGGGAGCTTGCTCCCACTGCCGGCGAGCGGCGCACGGGTGCGTCCCACGTATGCAACCTGCCCCTGTCAGGGGGACAACCCGCCGAAAGGCGGGCTAAGCCCGCGTATATCGCCCCGGGGCATCCCGGGGGGAGGAAAGGAGCGATC:0.0531031):0.0,GGGTGGGAGCTTGCTCCCACTGCCTGCGAGCGGCGCACGGGTGCGTACCACGTATGCAACCTGCCCCTGTCAGGGGGACCACCCGCCGAAAGGCGGGCTAAGCCCGCGTATATCGCCCCGGGGCATCCCGGGGGGAGGAAAGGAGCGATC:0.0531027):0.000872338,4420199:0.00180111):5e-07,TCTACGGGGAGGCAGCAGTGAGGAATATTGGTCAATGGGCGGGAGCCTGAACCAGCCAAGCCGCGTGAGGGAAGAAGGTACAGCGTATCGTAAACCTCTTTTGTCAGGGAACAAAGGCGGGGACTAGTCCCCGGATGAGGGTACCTGAAG:0.0132979):0.0,TGGTGGGAGCTTGCTCCCACTGCCGGCGAGCTGCGCACGGTTGAGTAACACGTATGCAACCTGCCCCTGTCAGGGGGACAACCCGCCGAAAGGCGGGCTAAGCCCGCGTATATCGCCCCGGGGCATCCCGGGTGGAGGAAAGGAGCGATC:0.0415177):0.0,CCTACGGGTGGCAGTGAGGAATATTGGTCAATGGGCGGGAGCCTGAACCAGCCAAGCCGCGTGAGGGAAGAAGGTACAGCGTATCGTAAACCTCTTTTGTCAGGGAACAAAGGCGGGGACTAGTCCCCGGATGAGGGTACCTGAAGAAAA:0.0107622):5e-07):0.000900787,(318827:8.95486e-06,TGAGGAATATTGGTCAATGGGCGGGAGCCTGAACCAGCCAAGCCGCGTGAGGGAAGAAGGTACAGCGTATCGTAAACCTCTTTTGTCAGGGAACAATTCCGCCCACTTGTGGACGGAAGGAGAGTACCTGGAGAAAAAGCATCGGCTAAC:0.0107003):0.00916082):5e-07,CCTACGGGTGGGCCGAAGTGAGGAATATTGGTCAATGGGCGGGCGCCTGAACCAGCCAAGCCGCGTGAGGGAAGAAGGTACAGCGTATCGTAAACCTCTTTTGTCAGGGAACAAAGGCGGGGACTAGTCCCCGGATGAGGGTACCTGAAG:0.0703997):0.0,CCTCCGGGTGTCCGCCGTGCGGCCTATTGGTCAATGGGCGGGAGCCTGAACCAGCCAAGCCGCGTGAGGGAAGAAGGTACAGCGTATCGTAAACCTCTTTTGTCAGGGAACAAAGGCGGGGACTAGTCCCCGGATGAGGGTACCTGAAGA:0.133533):0.0,CTTACGGGCGGCATCAGTGAGGAATATTGGTCAATGGGCGGGAGCCTGAACCAGCCAAGCCGCGTGAGGGAAGAAGGTACAGCGTATCGTAAACCTCTTTTGTCAGGGAACAAAGGCGGGGACTAGTCCCCGGATGAGGGTACCTGAAGA:0.0551352):0.0,CCTACGGGGTGTAGCAGTGAGGAATATTGGTCAATGGGCGGGAGCCTGAACCAGCCAAGCCGCGTGAGGGAAGAAGGTACAGCGTATCGTAAACCTCTTTTGTCAGGGAACAAAGGCGGGGACTAGTCCCCGGATGAGGGTACCTGAAGA:0.0548729):0.0,AATACGGGTGGCAGCAGTGAGGAATATTGGTCAATGGGCGGGAGCCTGAACCAGCCAAGCCGCGTGAGGGAAGAAGGTACAGCGTATCGTAAACCTCTTTTGTCAGGGAACAAAGGCGGGGACTAGTCCCCGGATGAGGGTACCTGAAGA:0.0269048):0.0,CCTACGGGTGGCAACATTGAGGAATATTGGTCAATGGGCGGGAGCCTGAACCAGCCAAGCCGCGTGAGGGAAGAAGGTACAGCGTATCGTAAACCTCTTTTGTCAGGGAACAAAGGCGGGGACTAGTCCCCGGATGAGGGTACCTGAAGA:0.0549692):0.0,CCCACGGGAGGCAGTAGTGAGGAATATTGGTCAATGGGCGGGAGCCTGAACCAGCCAAGCCGCGTGAGGGAAGAAGGTACAGCGTATCGTAAACCTCTTTTGTCAGGGAACAAAGGCGGGGACTAGTCCCCGGATGAGGGTACCTGAAGA:0.0407233):0.0,ACTACGGGGGGCATCAGTGAGGAATATTGGTCAATGGGCGGGAGCCTGAACCAGCCAAGCCGCGTGAGGGAAGAAGGTACAGCGTATCGTAAACCTCTTTTGTCAGGGAACAAAGGCGGGGACTAGTCCCCGGATGAGGGTACCTGAAGA:0.0408297):0.0,CCTACGGAGGCTGTAGTGAGGAATATTGGTCAATGGGCGGGAGCCTGAACCAGCCAAGCCGCGTGAGGGAAGAAGGTACAGCGTATCGTAAACCTCTTTTGTCAGGGAACAAAGGCGGGGACTAGTCCCCGGATGAGGGTACCTGAAGAA:0.0407913):0.0,CCTACGGGTGGGGCAGCAGTGAGGAATATTGGTCAATGGGCGGGAGCCTGAACCAGCCAAGCCGCGTGAGGGAAGAAGGTACAGCGTATCGTAAACCTCTTTTGTCAGGGAACAAAGGCGGGGACTAGTCCCCGGATGAGGGTACCTGAA:0.0268051):0.0,CCTAAGGGGAGGCAGCAGTGAGGAATATTGGTCAATGGGCGGGAGCCTGAACCAGCCAAGCCGCGTGAGGGAAGAAGGTACAGCGTATCGTAAACCTCTTTTGTCAGGGAACAAAGGCGGGGACTAGTCCCCGGATGAGGGTACCTGAAG:0.0269976):0.0,CCTACGGGGTCGCTGCAGTGAGGAATATTGGTCAATGGGCGGGAGCCTGAACCAGCCAAGCCGCGTGAGGGAAGAAGGTACAGCGTATCGTAAACCTCTTTTGTCAGGGAACAAAGGCGGGGACTAGTCCCCGGATGAGGGTACCTGAAG:0.0550643):0.0,CCTACGGGCGGCTTCATTGAGGAATATTGGTCAATGGGCGGGAGCCTGAACCAGCCAATCCGCGTGAGGGAAGAAGGTACAGCGTATCGTAAACCTCTTTTGTCAGGGAACAAAGGCGGGGACTAGTCCCCGGATGAGGGTACCTGAAGA:0.0851979):0.0,CCTACGGGTTGCATCAGTGAGGAATATTGGTCAATGTGCGGGAGCCTGAACCAGCCAAGCCGCGTGAGGGAAGAAGGTACAGCGTATCGTAAACCTCTTTTGTCAGGGAACAAAGGCGGGGACTAGTCCCCGGATGAGGGTACCTGAAGA:0.0697046):0.0,GGGTGGGAGCTTGCTCCCACTGCCGGCGAGCGGCGCACGGGTGAGTAACACGTATGCAACCTGCCCCTGTCAGGGGGACAACCCGCCGAAAGGCGGGCTAAGCCCCGTATATCGCCCCGGGGCATCCCGGGGGGAGGAAAGGATCGATCC:6.11352e-06):0.0,CCTACGGGCGGGCAGCCGTGAGGAATATTGGTCACTGGGCGGGAGCCTGAACCAGCCAAGCCGCGTGAGGGAAGAAGGTACAGCGTATCGTAAACCTCTTTTGTCAGGGAACAAAGGCGGGGACTAGTCCCCGGATGAGGGTACCTGAAG:0.0550761):0.0,CCTACGGGAGGGCCGCAGTGAGGAATATTGTCAATGGGCGGGAGCCTGAACCAGCCAAGCCGCGTGAGGGAAGAAGGTACAGCGTATCGTAAACCTCTTTTGTCAGGGAACAAAGGCGGGGACTAGTCCCCGGATGAGGGTACCTGAAGA:0.0268669):0.0,CCTACGGGTGGGCTTCAGTGAGGAATATTGGTCAATGGGCGGGAGCCTGAACCAGCCAAGCCGCGTGAGGGAAGAAGGTACGGCGTATCGTAAACCTCTTTTGTCAGGGAACAAAGGCGGGGACTAGTCCCCGGATGAGGGTACCTGAAG:0.0700146):0.0,CCTACGGGCGGGCTGGAGTTGGAGAGAAGTACGCGGAATGCGCGGTGTAGCGGTGAAATGCTTAGATATCGCGCAGAACCCCGATTGCGAAGGCAGCGTACCGGCTCCACACTGACGCTGAGGCACGAAAGCGTGGGTATCGAACAGGAT:0.00936581):0.0,CCTACGGGTTTCCGCATTTCTTCCTCTTGGTCCCTGGGCGGGAGCCTGAACCAGCCAAGCCGCGTGAGGGAAGAAGGTACAGCGTATCGTAAACCTCTTTTGTCAGGGAACAAAGGCGGGGACTAGTCCCCGGATGAGGGTACCTGAAGA:0.0585479):0.0,CCTCGGGTGGCTGCATTGAGGAATATTGGTCAATGGGCGGGAGCCTGAACCAGCCAAGCCGCGTGAGGGAAGAAGGTACAGCGTATCGTAAACCTCTTTTGTCAGGGAACAAAGGCGGGGACTAGTCCCCGGATGAGGGTACCTGAAGAA:0.0555354):0.0,CCCACGGGGGGCTGCATTGAGGAATATTTGTCAATGGGCGGGAGCCTGAACCAGCCAAGCCGCGTGAGGGAAGAAGGTACAGCGTATCGTAAACCTCTTTTGTCAGGTAACAAAGGCGGGGACTAGTCCCCGGATGATGGTACCTTAAGA:0.0860854):0.0,CCTACGGCTGCTGCAGTGAGGAATATTGGTCAATGGGCGGGAGCCTGAACCAGCCAAGCCGCGTGAGGGAAGAAGGTACAGCGTATCGTAAACCTCTTTTGTCAGGGAACAAAGGCGGGGACTAGTCCCCGGATGAGGGTACCTGAAGAA:0.0551827):0.0,CCTACGGGAGGCATCGGGGTGGGAGCTTGCTCCCACTGCCGGCGAGCGGCGCACGGGTGAGTAACACGTATGCAACCTGCCCCTTTCAGTGGGACAACCCGCCGAAAGGCGGTCTAAGCCCGCGTATATCGCCCCGGGGCATCCCGGGGG:0.0439663):0.0,CCTACGGTTTGCTGCAGTGAGTAATATTGGTCAATGGCGGGAGCCTGAACCAGCCAAGCCGCGTGAGGTAAGAAGGTACAGCGTATCGTAAACTTCTTTTGTCAGGGAACAAAGGCGGGGACTAGTCCCCGGATGAGGGTACCTGAAGAA:0.118815):0.0,CCTACGGGGGCCGCAGTGAGGAATATTGGTAAATGGGCGGGAGCCTGAACCAGCCAAGCCGCGTGAGGGAAGAAGGTACAGCGTATCGTAAACCTCTTTTGTCAGGGAACAAAGGCGGGGACTAGTCCCCGGATGAGGGTACCTGAAGAA:0.0408376):0.0,GGGTGGGAGCTTGCTCCCACTGCCGGCGAGCGGCGCACGGTTGAGTAACACGTATGCAACCTGCCCCTGTCAGGGGGACAACCCGCCGAAAGGCGGGCTAAGCCCGCGTATATCTCCCCGGGGCATCCCGGGGGGAGGAAAGGAGCGATC:0.0208711):0.0,CCTACGGTGGTCAGCAGTGAGGAATATTGGTCAATGGGCGGGAGCCTGAACCAGCCAAGCCGCTTGAGGGAAGAAGGTACAGCGTATCGTAAACCTCTTTTGTCAGGGAACAAAGTCGGGGACTAGTCCCCTGATGAGGGTACCTGAAGA:0.0695625):0.0,CCTACGGGAGGCTTAAGTGAGGAATATTGGTCAATGGGCGGGAGCCTGAACCAGCCAAGCCGCGTGAGGGAAGAAGGTACAGCGTATCGTAAACCTCTTTTGTCAGGGAACAAAGGCGGGGACTAGTCCCCGGATGAGGGTACCTGAAGA:0.0550733):5e-07,(((((((((((((((((((((((((((((((((((((((((((((331689:0.00468968,GGGTGGGAGCTTGCTCCCACTGCCGGCGAGCGGCGCACGGGTGAGTAACACGTATGCAACCTGCCCCTGTCCGGGGGACAACCCGCCGAAAGGCGGGCTAAGCCCGCGTATATCGCCCCGGGGCATCCCGGGGGGAGGAAAGGAGCGATC:0.0302586):0.00264452,(((((((((((344786:7.13632e-06,TGAGGAATATTGGTCAATGGGCGGGAGCCTGAACCAGCCAAGCCGCGTGAGGGAAGAAGGTACAGCGTATCGTAAACCTCTTTTGTCAGGGAGCAAAGGCGTCCAAGTGTGGACGAGAGGAGAGTACCTGAAGAAAAAGCATCGGCTAAC:0.0106559):0.0,TGAGGAATATTGGTCAATGGGCGGGAGCCTGAACCAGCCAAGCCGCGTGAGGGAAGAAGGTACAGCGTATCGTAAACCTCTTTTGTCAGGGAGCAAAGGGCGCAACGTGTGGCGCTTTGCGAGTACCTGAAGAAAAAGCATCGGCTAACT:0.0106346):0.0,TGAGGAATATTGGTCAATGGGCGGGAGCCTGAACCAGCCAAGCCGCGTGAGGGAAGAAGGTACAGCGTATCGTAAACCTCTTTTGTCGGGGAGCAAAAGCCGGACGTGTACGGCTGTGAGAGTACACGAAGAAAAAGCATCGGCTAACTC:0.044904):0.0,TGAGGAATATTGGTCAATGGGTGGGAGCCTGAACCAGCCAAGCCGCGTGAGGGAAGAAGGTACAGCGTATCGTAAACCTCTTTTGTCAGGGAGCAAAGGGCGCCACGTGTGGCGCTTTGCGAGTACCTGAAGAAAAAGCATCGGCTAACT:0.021426):0.0,TGAGGAATATTGGTCAATGGGCGGGAGCCTGAACCAGCCAAGCCGCGTGAGGGAAGAAGGTACAGCGTATCGTAAACCTCTTTTGTCAGGGAGCAAAGAGCGGGACGCGTCCCGCCTCTAGAGTACCCGAAGAAAAAGCATCGGCTAACT:0.0215835):0.0,TGAGGAATATTGGTCAATGGGCGGGAGCCTGAACCAGCCAAGCCGCGTGAGGGAAGAAGGTACAGCGTATCGTAAACATCTTTTGTCAGGGAGCAAGGCCGCCCACGTGTGGACGGAAGGAGAGTACCTGGAGAAAAAGCATCGGCTAAC:0.0329733):0.0,TGAGGAATATTGGTCAATGGGCGGGAGCCTGAACCAGCCAAGCCGCGTGAGGGAAGAAGGTACAGCGTATCGTAAACCTCTTTTGTCAGGGAGCAAAGGCGTCCACGTGTGGACGAGAGTAGAGTACCTGAAGAAAAAGCATCGGCTAAC:0.0106559):0.0,TGAGGAATATTGGTCAATGGGCGGGAGCCTGAACCAGCCAAGCCGCGTGAGGGAAGAAGGTACAGCGTATCGTAAACCTCTTTTGTCAGGGAGCAAAGGGCGCCACGTGTGGCGTTTTGCGAGTAACTGAAGAAAAAGCATCGGCTAACT:0.021634):0.0,TGAGGAATATTGGTCAATGGGCGGGAGCCTGAACCAGCCAAGCCGCGTGAGGGAAGAAGGTACAGCGTATCGTAAACCTCTTTTGCCGGGGAGCAATCGTGCGTTCGTGAACGCGCGTCGAGAGTACCCGGAGAAAAAGCATCTGCTAAC:0.0683939):0.0,TGAGGAATATTGGTCAATGGGCTGGATCCTGAACCAGCCAAGCCGCGTGAGGTAAGAAGGTACAGCGTATCGTAAACCTCTTTTGTCGGGGAGCAAAATACGCCACGCGTGGCGTTCCGAGAGTACCCTAAGAAAAAGCATCGGCTAACT:0.0811587):0.00730046,((355032:0.00544824,329418:0.0101):1e-06,344046:0.0157566):0.00272669):0.0008975):5e-07,CCTACGGGGGGGAGCCTGAACCAGCCAAGCCGCGTGAGGGAAGAAGGTACAGCGTATCGTAAACCTCTTTTGTCAGGGAACAAAGGCGGGGACTAGTCCCCGGATGAGGGTACCTGAAGAAAAAGCATCGGCTAACTCCGTGCCAGCAGC:0.0219811):0.0,TGAGGAATATTGGTCAATGGGCGGGAGCCTGAACCAGCCAAGCCGCGTGAGGGAAGAAGGTACAGCGTATCGTAAACCTCTTTTGTCAGGGAACAAAGGCGGGGACTAGTCCCCGATGAGGGTACCTGAAGAAAAAGCATCGGCTAACTC:6.11352e-06):0.0,TGAGGAATATTGGTCAATGGGCGGGAGCCTGAACCAGCCAAGCCGCGTGAGGGAAGAAGGTACAGCGTATCGTAAACCTCTTTTGTCAGGGAACAAAGGCGGGGACTAGTCCCCGGATGAGGTACCTGAAGAAAAAGCATCGGCTAACTC:6.11352e-06):0.0,TGAGGAATATTGGTCAATGGGCGGGAGCCTGAACCAGCCAAGCCGCGTGAGGGAAGAAGGTACAGCGTATCGTAAACCTCTTTTGTCAGGGAACAAAGGCGGGGACTAGTCCCCGGATGAGGGTACCTGAAGAAAAAGCATCGGCTAACT:6.11352e-06):0.0,TGAGGAATATTGGTCAATGGGCGGGAGCCTGAACCAGCCAAGCCGCGTGAGGGAAGAAGGTACAGCGTATCGTAAACCTCTTCTGTCAGGGAACAAAGGCGGGGACTAGTCCCCGGATGAGGGTACCTGAAGAAAAAGCATCGGCTAACT:0.0106234):0.0,TGAGGAATATTGGTCAATGGGCGGAGCCTGAACCAGCCAAGCCGCGTGAGGGAAGAAGGTACAGCGTATCGTAAACCTCTTTTGTCAGGGAACAAAGGAGGGGACTAGTCCCCGGATGAGGGTACCTGAAGAAAAAGCATCGGCTAACTC:6.11352e-06):0.0,TGAGGAATATTGGTCAATGGGCGGGAGCCTGAACCAGCCAATCCGCGTGAGGGAAGAAGGTACAGCGTATCGTAAACCTCTTTTGTCAGGGAACAAAGGCGGGGACTAGTCCCCGGATGAGGGTACCTGAAGAAAAAGCATCGGCTAACT:0.0106412):0.0,TGAGGAATATTGCTCAATGGGCGGGAGCCTGAACCAGCCAAGCCGCGTGAGGGAAGAAGGTACAGCGTATCGTAAACCTCTTTTGTCAGGGAACAAAGGCGGGGACTAGTCCCCGGATGAGGGTACCTGAAGAAAAAAGACAGTACCTAT:0.0221572):0.0,TGAGGAATATTGGTCAATGGGCGGGAGCCTGAACCAGCCAAGCCGCGTGAGGGAAGAAGGTACAGCGTATCGTAAACCTCTTTTGTCAGGGAACAAAGGCGGGGACTAGTCCCGGATGTGGGTACCTGAAGAAAAAGCATCGGCTAACTC:6.11352e-06):0.0,TGAGGAATATTGGTCAATGGGCGTGAGCCTGAACCAGCCAAGCCGCGTGAGGGAAGAAGGTACAGCGTATCGTAAACCTCTTTTGTCAGGGAACAAAGGCGGGGACTAGTCCCCGGATGAGGGTACCTTAAGAAAAGCATCGGCTAACTC:0.0220868):0.0,TGAGGAATATTGGTCAATGGGCGGGAGCCTGAACCAGCCAAGCCGCGTGAGGGAAGAAGGTACAGCGTATCGTAAACCTCTTTTGTCAGGGAACAAAGGCGGGGACTAGTCCCCGGATGAGGGTACCTGAAGAAAAGCATCGGCTAACTC:6.11352e-06):0.0,TGAGGAATATTGGTCAATGGGCGGGAGCCTGAACCAGCCAAGCCGCGTGAGGGAAGAAGGTACAGCGTATCGTAAACCTCTTTTGTCAGGGAACAAAGGCGGGACTAGTCCCCGGATGAGGGTACCTGAAGAAAAAGCATCGGCTAACTC:6.11352e-06):0.0,TTGAGGAATATTGGTCAATGGGCGGGAGCCTGAACCAGCCAAGCCGCGTGAGGGAAGAAGGTACAGCGTATCGTAAACCTCTTTTGTCAGGGAACAAAGGCGGGGACTAGTCCCCGGATGAGGGTACCTGAAGAAAAAGCATCGGCTAAC:6.11352e-06):0.0,TGAGGAATATTGGTCAATGGGCGGGAGCCTGAACCAGCCAAGCCGCGTGAGGGAAGAAGGTACAGCGTATCGTAAACCTCTTTTGTCAGGGAACAAAGGCGGGGACTAGTCCCGGATGAGGGTACCTGAAGAAAAAGCATCGGCTAACTC:6.11352e-06):0.0,TTGAGGAATATTGGTCAATGGGCGGGAGCCTGAACCAGCCAAGCCGCGTGAGGGAAGAAGGTACAGCGTATCGTAAACCTCTTTTGTCAGGGAACAAAGGAGGGGACTAGTCCCCGGATGAGGGTACCTGAAGAAAAAGCATCGGCTAAC:6.11352e-06):0.0,TGAGGAATATTGGTCAATGGGCTTTCTCCTTCCCCCGCCCCTCCGCGTGAGGGAAGAAGGTACAGCGTATCGTAAACCTCTTTTGTCAGGGAACAAAGGCGGGGACTAGTCCCCGGATGAGGGTACCTGAAGAAAAAGCATCGGCTAACT:0.15264):0.0,TTGAGGAATATTGGTCAATGGGCGGGAGCCTGAACCAGCCAAGCCGCGTGAGTGAAGAAGGTACAGCGTATCGTAAACCTCTTTTGTCAGGGAACAAAGGCGGGGACTAGTCCCCGGATGAGGGTACCTGAAGAAAAAGCATCGGCTAAC:0.0106467):0.0,TGATGAATATTGGTCAATGGGCGGGAGCCTTAACCAGCCAATCCGCGTGAGGGAAGAAGGTACAGCGTATCGTAAACCTCTTTTGTCAGGGAACAAAGGCGTGGACTAGTCCCCGGATGAGGGTACCTGAAGAAAAAGCATCGGCTAACT:0.0325691):0.0,TGAGGAATATTGGTCAATGGGCGGGAGCCTGAACCAGCCAAGCCGCGTGAGTGAAGAAGGTACAGCGTATCGTAAACCTCTTTTGTCAGGGAACAAAGGCGGGGACTAGTCCCCGGATGAGGGTACCTGAATAAAAAGCATCGGCTAACT:0.0215361):0.0,TGAGGAATATTGGTCAATGGGCGGGAGCCTGAACCAGCCAAGCCGCGTGAGGGAAGAAGGTAAAGCGTATCGTAAACCTCTTTTGTCAGGGAACAAAGGCGGGGACTAGTCCCCGGATGAGGGTACCTGAAGAAAAAGCATCGGCTAACT:6.11352e-06):0.0,CGGTAATACGGAGGATGCGAGCGTTATCCGGATTTATTGGGTTTAAAGGGTGCGCAGGCGGCCTGTTAAGTCAGCGGTAAAAGCCCGGGGCTCAACCCCGGCGAGCCGTTGAAACTGGCGGGCTGGAGTTGGAGAGAAGTACGCGGAATG:6.11352e-06):0.0,TGAGGAATATTGGTCAATGGGCGGGAGCCTGAACCAGCCAAGCCGCGTGAGGGAAGAAGGTACAGCGTATCGTAAACCTATTTTGTCAGGGAACAAAGGCGGGGACTAGTCCCCGGATGAGGTACCTGAAGAAAAAGCATCGGCTAACTC:0.0106157):0.0,TGAGGAATATTGGTCAATGGGCGGGAGCCTGAACAAGCCAAGCCGCGTGAGGGAAGAAGGTACAGCGTATCGTAAACCTCTTTTGTCAGGGAACAAAGGCGGGGACTAGTCCCCGGATGAGGGTACCTGAAGAAAAAGCATCGGCTAACT:0.0106311):0.0,TTGAGGAATATTGGTCAATGGGCGGGATCCTGAACCAGCCAAGCCGCGTGAGGGAAGAAGGTACAGCGTATCGTAAACCTCTTTTGTCAGGGAACAATGGCGGGGACTAGTCCCCGGATGAGGGTACCTGAAGAAAAAGCATCGGCTAAC:0.0106866):0.0,TGAGGAATATTGGTCAATGGGCGGGAGCCTGAACCAGCCAAGCCGCGTGAGGGAAGAAGGTACAGCGTATCGTAAACCTCTTTTGTCAGGGAACAAAGGCGGGGACTAGTCCCCGGATGAGGATACCTGAAGAAAAAGCATCGGCTAACT:0.0106121):0.0,TGAGGAATATTGGTCAATGGGCGGGAGCCTTAACCAGCCAAGCCGCGTGAGGGAAGAAGGTACAGCGTATCGTAAACCTCTTTTGTCAGGGAACAAAGGAGGGGACTAGTCCCCGGATGAGGGTACCTGAAGAAAAAGCATCGGCTAACT:0.0106259):0.0,TGAGGAATATTGGTCAATGGGCGGGAGCCTGAACCAGCCAAGCCGCGTGAGGGAAGAAGGTACAGCGTATCGTAAACCTCTTTTGTCAGGGAACAAAGGCGGGGACTAGTCCCCGTATGAGGGTACCTGAAGAAAAAGCATCGGCTAACT:6.11352e-06):0.0,TTGAGGAATATTGGTCAATGGGCGGGAGCCTGAACCAGCCAAGCCGCGTGAGGGAAGAAGGTACAGCGTATCTTAAACCTCTTTTGTCAGGTAACAAAGGCGGGGACTAGTCCCCGGATGAGGGTACCTGAAGAAAAATCATCGGCTAAC:0.0326237):0.0,TTGAGGAATATTGGTCAATGGGCGGGAGCCTGAACCATCCAATCCGCGTGAGGGAAGAAGGTACAGCGTATCGTAAACCTCTTTTTTCAGGGAACAAAGGCGGGGACTAGTCCCCGGATGAGGGTACCTGAATAAAAAGCATCGGCTAAC:0.0443569):0.0,TGAGGAATATTGGTCAATGGGCGGGAGCCTGAACCAGCCAAGCCGCGTGAGGGAAGAAGGTACAGCGTATCGTAAACCTCTTTTGTCAGGGAACAAAGGGGGGACTAGTCCCCGGATGAGGGTACCTGAAGAAAAAGCATCGGCTAACTC:6.11352e-06):0.0,TGAGGAATATTGGTCAATGGGCGGGAGCCTGAACCAGCCAATCCGCGTGAGGGAAGAAGGTACAGCGTATCGTAAACCTCTTTTGTCAGGGAACAAAGGCGGGGACTAGTCCCGGATGAGGGTACCTGAAGAAAAAGCATCGGCTAACTC:0.0106258):0.0,TGAGGAATATTGGTCAATGGGCGGGAGCCTGAACCAGCCAAGCCGCGTGAGGGAAGAAGGTACAGCGTATCGTAAACCTCTTTTGTCAGGGAACAAAGGGGACTAGTCCCGGGATGAGGGTACCTGAAGAAAAAGCATCGGCTAACTCCG:6.11352e-06):0.0,TGAGGACTCTTTTTCTCTTTTCTTTCTCCTGAACCAGCCAAGCCGCGTGAGGGAAGAAGGTACAGCGTATCGTAAACCTCTTTTGTCAGGGAACAAAGGCGGGGACTAGTCCCCGGATGAGGGTACCTGAAGAAAAAGCATCGGCTAACT:6.11352e-06):0.0,TTGAGGAATATTGGTCAATGGGCGGGAGCCTTAACCAGCCAAGCCGCGTGAGGGAAGAAGGTACAGCGTATCGTAAACCTCTTTTGTCAGGGAACAAAGGCGGGGACTAGTCCCCGGATGAGGGTACCTGAAGAAAAAGCATCGGCTAAC:0.0106473):0.0,TTGAGGAATATTGGTCAATGGGCGGGAGCCTGAACCAGCCAAGCCGCGTTAGGGAAGAAGGTACAGCGTATCGTAAACCTCTTTTGTCAGGGAACAAATGCGGGGACTAGTCCCCGGATTAGGGTACCTGAAGAAAAAGCATCGGCTAAC:0.0106473):0.0,TGAGGAATATTGGTCAATGGGCGGGAGCCTGAACCAGCCAAGCCGCGTGAGGGAAGAAGGTACAGCGTATCGTAAACCTCTTTTGTCAGGGAACAAAGGAGGGGACTAGTCCCCGGATGAGGGTACCTGAAGAAAAAGCATCGGCTAACT:6.11352e-06):0.0,TGAGGAATATTGGTCAATGGGCGGGAGCCTGAACCAGCCAAGCCGCGTGAGGGAAGAAGGTACAGCGTATCGTAAACCTCTTTTGTCAGGGAACAAGGGCGGGGACTAGTCCCCGGATGAGGGTACCTGAAGAAAAAGCATCGGCTAACT:6.11352e-06):0.0,TTGAGGAATATTGGTCAATGGGCGGGAGCCTGAACCAGCCAAGCCGCGTGAGGGAAGAAGGTACAGCGTATCGTAAACCTCTTTTGTCAGGGAACAAAGGCGGGGACTAGTCCCCTGATGAGGGTACCTGAAGAAAAAGCATCGGCTAAC:6.11352e-06):0.0,TTGAGGAATATTGGTCAATGGGCGGGAGCCTGAACCAGCCAAGCCGCGTGAGGGAAGAAGGTACAGCGTATCGTAAACCTCTTTTGTCAGGGAACAAATGCGGGGACTAGTCCCCGGATGAGGGTACCTGAAGAAAAAGCATCGGCTAAC:6.11352e-06):0.0,TGAGGAATATTGATCAATGGGCGGGAGCCTGAACCAGCCAAGCCGCGTGAGGGAAGAAGGTACAGCGTATCGTAAACCTCTTTTGTCAGGGAACAAAGGCGGGGACTAGTCCCCGGATGAGGGTACCTGAAGAAAAAGCATCGGCTAACT:0.0106187):0.0,TTGAGGAATATTGGTCAATGGGCGGGAGCCTGAACCAGCCAAGCCGCGTGAGGGAAGAAGGTACAGCGTATCGTAAACCTCTTTTGTCAGGTAACAAAGGCGGGGACTAGTCCCCGGATGAGGGTACCTGAAGAAAAAGCATCGGCTAAC:0.0106473):0.0,TTGAGGAATATTGGTCAATGGGCGGGAGCCTGAACCAGCCAAGCCGCGTGAGGGAAGAAGGTACAGCTTATCGTAAACCTCTTTTGTCAGGGAACAAAGGCGGGGACTAGTCCCCGGATGAGGGTACCTGAAGAAAAAGCATCGGCTAAC:0.0216134):0.0,CCTCCTTTTTTCTTCCTTTCTTCCTCTTTTTCCATTGTCGGGAGCCTGAACCAGCCAAGCCGCGTGAGGGAAGAAGGTACAGCGTATCGTAAACCTCTTTTGTCAGGGAACAAAGGCGGGGACTAGTCCCCGGATGAGGGTACCTGAAGA:0.0598479):5e-07):5e-07,GGGTGGGAGCTTGCTCCCACTTCCGGCGAGCGGCGCACGGGTGAGTACCACGTATGCAACCTGCCCCTGTCAGGGGGACACCCCGCCGAAAGGCGGGCTAAGCCCGCGTATATCGCCCCTGGGCATCCCGGGGCGAGGAAAGGAGCGATC:0.0525136):0.0,TGAGGAATATTGGTCAATCGGCGGGAGCCTGAACCAGCCAAGCCGCGTGAGGGAAGAAGGTACAGCGTATCGTAAACCTCTTTTGTCAGGGAACAAAGGCGGGGACTAGTCCCCGGATGAGGGTACCTGAAGAAAAAGCATCGGCTAACT:0.0106288):5e-07):0.00609886):0.00479942,((((332560:0.0194996,TGAGGAATATTGGTCAATGGGCGGGAGCCTGAACCAGCCAAGCCGCGTGAGGGAAGAAGGTACAGCGTATCGTAAACCTCTTTTGTCGGAGAACAAAACCCGGGACTTGTCCCGGACTGCGTGTATCCGAAGAAAAAGCATCGGCTAACT:0.0245733):0.00655062,(319525:8.80624e-06,TGAGGAATATTGGTCAATGGGCGGGAGCCTGAACCAGCCAAGCCGCGTGAGGGAAGAAGGTACAGAGTATCGTAAACCTCTTTTGTATGGGGGGAATAAGCTTTACGAGTAGAGTGATGACAGTACCATACGAATAAGCATCGGCTAACT:0.112684):0.00900878):0.0040412,353453:0.0562706):0.0058288,TGAGGAATATTGGTCAATGGGCGGGAGCCTGAACCAGCCAAGCCGCGTGAGGGAAGAAGGTACAGCGTATCGTAAACCTCTTTTGTCAGGGAACAATGTGCGGGACGTGTCCTGTTTTGTATGTACCTTATGAATAAGGATCGGCTAACT:0.0534506):5.69743e-06):0.0026804,CCTACGGGCGGCAGGCTTAACACATGCACGTCGGGCGGCCGCGGGGTGGGAGCTTGCTCCCACTGCCGGCGAGCGGCGCACGGGTGAGTAACACGTATGCAACCTGCCCCTGTCAGGGGGACAACCCGCCGAAAGGCGGGCTAAGCCCGC:0.0202565):0.000870744,TGAGGAATATTGGTCAATTGGCGGGAGCCTGAACCAGCCAAGCCGCGTGAGGGAAGAAGGTACAACGTATCGTACCTCTTTTGTCAGGGAACAAAGGCGGGGACTAGTCCCCGGATGAGGGTACCTGAAGAAAAAGCATCGGCTAACTCC:0.0202425):9.75586e-05,TTGAGGAATATTGGTCAATGGGCGGGAGCCTGAACCAGCCAAGCCGCGTGAGGGAAGAAGGTACATCGTATCGTAAACCTCTTTTGTCAGGGAACAAAGGCGGGGACTAGTCCCCGGATGAGGGTACCTGAAGAAAAAGCATCGGCTAAC:0.00664821):4.899e-07,TGAGGAATATTGGTCAATGGGCGGGAGCCTGAACCAGCCAAGCCGCGTGAGGGAAGAAGGTACAACGTATCGTAAACCTCTTTTGTCAGGGAACAAAGGGGGGACTAGTCCCCGGATGAGGGTACCTGAAGAAAAAGCATCGGCTAACTC:0.00661085):0.000736996,CCTACGGGGGCCGCATTGAGGAATATTGGTCAATGGGCGGGAGCCTGAACCAGCCAAGCCGCGTGAGGGAAGAAGGTACATCGTATCGTAAACCTCTTTTGTCAGGGAACAAAGGCGGGGACTAGTCCCCGGATGAGGGTACCTGAAGAA:0.0557135):0.00994462):0.0184148):0.00935624,((272401:0.0454469,(191390:0.0108855,(177240:0.00366484,(274125:0.00353808,174663:0.0279921):0.000860319):0.0136668):0.00338468):0.00588261,(197327:0.0116058,((345791:0.0115889,(311168:0.00513277,((521254:0.00440459,((509864:0.0106558,531391:0.0070577):1e-06,(526676:0.004398,524736:0.00707326):1e-06):1e-06):0.00175423,4319109:0.000866001):0.000600322):0.00136896):0.0334215,((195506:0.0443398,(439512:0.00208712,(170786:1e-06,386135:0.00102207):0.000944113):0.0180772):0.0136018,((((2115328:1e-06,4453714:0.00554285):0.00297877,(278627:0.000832729,4430502:0.00670628):0.00147394):0.0230565,(276218:0.013842,(896489:1e-06,((178589:0.00534822,176818:0.00263421):0.00533706,(((191955:0.00299419,TGAGGAATATTGGTCAATGTGCGGGAGCCTGAACCAGCCAAGCCGCGTGAAGGACGAAGGTGCTAAGCATTGTAAACTTCTTTTGTCAAGGGACAAAATCAGGCTCGAGAGCCTGACTGAGGGTACTTGAAGAAAAAGCATCGGCTAACT:0.035088):0.00265778,TGAGGAATATTGGTCAATGGGCGCGAGCCTGAACCAGCCAAGTCGCGTTAGGGAAGACGGTCCTAAGCATTTTAAACTTCTTTTGTCAAGGGACAAAATCAGGCTCGAGAGCCTGACCGAGGGTACTTGAAGAAAAAGCATCGGCTAACT:0.064989):0.0182081,176654:0.0316551):0.00612281):0.00741667):0.00656534):0.0260862):0.00203509,(((((518894:0.0259211,TGAGGAATATTGGTCAATGGGCGGGAGCCTGAACCAGCCAAGTCGCGTGAGGGAAGAAGGTACTGAGTATTGTAAACCTCTTTTGTAAGGGAGCAAGGCCGCCCACGTGTGGAAGGAAGGAGAGTACCTGGAGAAAAAGCATCGGCTAAC:0.0449462):0.0,TGAGTAATATTGGTCAATGGGCGGGAGCCTGAACCAGCCAAGTCGCGTGAGGGAAGAAGGTACTGAGTATTGTAAACCCCTGTCATGTGGGAGCAAATTAAAAAGATAGTACCACAAGAGGAAGAGACGGCTAACTCTGTGCCAGCAGCC:0.243538):6.32971e-06,431368:0.0114015):0.00193343,TGAGGAATATTGGTCAATGGGCGGGAGCCTGAACCAGCCAAGTCGCGTGAGGGAAGAAGGTACTGAGTATTGTAAACCTCTTTTGTCAGGGAGCAAAGGCGTCCACGTGTGGACGAGAGGAGATTACCTGAAGAAAAAGCATCGGCTAAC:6.11352e-06):0.00247618,(((((((((((((342962:0.00558901,319379:0.0130893):0.00446499,((((((((((((((((((((((((((((((((((((((((((((((205617:5e-07,CCTACGGGTGGCCGTACGAGGGTACCTGGAGAAAAAGCATCGGCTAACTCCGTGCCAGCAGCCGCGGTAATACGGAGGATGCGAGCGTTATCCGGATTTATTGGGTTTAAAGGGTGCGCAGGCGGCGTGTCAAGTCAGCGGTAAAATGTC:0.0274594):0.0,CCTACGGGCGGCAGTGAGGAATATTGGTCAATGGGCGGGAGCCTGAACCAGCCAAGTCGCGTGAGGGAAGAAGGTACTGAGTATTGTAAACCTCTTTTGCCAGGGGACAAAGGCGGCCACGGGTGGCCGTAAGAGGGTACCTGGAGAAAA:0.0107839):0.0,TGAGGAATATTGGTCAATGGGCGGGAGCCTGAACCAGCAAAGTCGCGTGAGGGAAGAAGGTACTGAGTATTGTAAACCTCTTTTGCCAGGGGACAAAGGCGGCCACGGGTGGCCGTAAGAGGGTACCTGGAGAAAAAGCATCGGCTAACT:0.0106569):0.0,TGAGGAATATTGGTCAATGGGCGGGAGCCTGAACCAGCCAAGTCGCGTGAGGGAAGAAGGTACTGAGTATTGTAAACCTCTTTTGCCAGGGGACAAAGGCGGCCACTGGTGGCCTTAAGAGGGTACCTGGAGAAAAAGCATCGGCTAACT:6.11352e-06):0.0,TGAGGAATATTGGTCAATGGGCGGGAGCCTTAACCAGCCAAGTCGCGTGAGGGAAGAAGGTACTGAGTATTGTAAACCTCTTTTGCCAGGGGACAAAGGCGGCCACGGGTGTCCGTAAGAGGGTACCTGGAGAAAAAGCATCGGCTAACT:0.0106518):0.0,CCTACGGGGGCAGTAGTGAGGAATATTGGTCAATGGGCGGGAGCCTGCACCAGCCAAGTCGCGTGAGGGAAGAAGGTACTGAGTATTGTAAACCTCTTTTGCCAGGGGACAAAGGCGGCCACGGGTGGCCGTAAGAGGGTACCTGGAGAA:0.0405291):0.0,TGAGGAATATTGGTCAATGGGCGGGAGCCTTAACCAGCCAAGTCGCGTGAGGGAAGAAGGTACTGAGTATTGTAAACCTCTTTTGCCAGGGGACAAAGGCGGCCACGGGTGGCCGTAAGAGGGTACCTGGAGAAAAAGCATCGGCTAACT:0.0106518):0.0,TGAGGAATATTGGTCAATGGGCGGGAGCCTGAACCAGCCAAGTCGAGTGAGGGAAGAAGGTACTGATTATTGTAAACCTCTTTTGCCAGGGGACAAAGGCGGACACGGGTGGCCGTAAGAGGGTACCTGGAGAAAAAGCATCGGCTAACT:0.0215563):0.0,TGAGGAATATTGGTCAATGGGCGGGAGCCTGAACCAGCCAAGTCGCGTGAGGGAAGAAGGTACTGAGTATTGTAAACCTCTTTTGCCAGGGGACAAAGGCGGCCACGGGTGGCCGTAATAGGGTACCTGGAGAAAAAGCATCGGCTAACT:6.11352e-06):0.0,TGAGGAATATTGGTCAATGGGCGGGAGCCTGAACCAGCCAAGTCGCGTGAGGGAAGAAGGTACTGAGTATTGTAAACCTCTTTTGCCATGGGACAAAGGCGGCCACGTGTGGCCGTAAGAGGGTACCTGGAGAAAAAGCATCGGCTAACT:0.0107535):0.0,TGAGGAATATTGGTCAATGGGCGGGAGCCTGAACCAGCCAAGTCGCGTGAGGGAAGAAGGTACTGAGTATTGTAAACCTCTTTTGCCAGGGGACAAAGGCGGCCACGTGTGGCCGTAAGAGGGTACCTGGAGAAAAAGCATCGGCTAACT:6.11352e-06):0.0,ATGAGGAATATTGGTCAATGGGCGGGAGCCTGAACCAGCCAAGTCGCGTGAGGGAAGAAGGTACTGAGTATTGTAAACCTCTTTTGCCAGGGGACAAAGGCGGCCACGGGTGGCCGTAAGAGGGTACCTGGAGAAAAAGCATCCGCTAAC:0.0106767):0.0,TGAGGAATATTGGTCAATGGGCGGGAGCCTGAACCAGCCAAGTCGCGTGAGGGAAGAAGGTACTGAGTATTGTAAACCTCTTTTGCCAGGGGACAAAGGCGGCCACGGGTGGCCGTAAGAGGGTACCTGGAGAAAAAGCATCTGCTAACT:0.0106508):0.0,TGAGGAATATTGGTCAATGGGCGGGAGCCTGAACCAGCCAAGTCGCGTGAGGGAAGAAGGTACTGATTATTGTAAACCTCTTTTGCCAGGGGACAAAGGCGGCCACGGGTGGCCGTAAGAGGGTACCTGGAGAAAAAGCATCGGCTAACT:0.0106701):0.0,CCTACGGGGTGCATCAGTGAGGAATATTGGTCAATGGGCGGGAGCCTGAACCAGCCAAGTCGCGTGAGGGAAGAAGGTACTGAGTATTGTAAACCTCTTTTGCCAGGGGACAAAGGCGGCCACGGGTGGCCGTAAGAGGGTACCTGGAGA:0.0410221):0.0,TGAGGAATATTGGTCAATGGGCGGGAGCCTGAACCAGCCAAGTCGCGTGAGGGAAGAAGGTACTGAGTATTGTAAACCTCTTTTGCCATGGGACAAAGGCGGCCACGCGTTGCCTTAAGAGGGTACCTGGAGAAAAAGCATCGGCTAACT:0.0107535):0.0,TGAGGAATATTGGTCAATGGCCGGAGCCTGAACCAGCCAAGTCGCGTGAGGGAAGAAGGTACTGAGTATTGTAAACCTCTTTTGCCAGGGGACAAAGGCGGCCACGGGTGGACGTAAGAGGGTACCTGGAGAAAAAGCATCGGCTAACTC:0.0110065):0.0,TTGAGGAATATTGGTCAATGGGCGGGAGCCTGAACCAGCCAAGTCGCGTGAGGGAAGAAGGTACTGAGTATTGTAAACCTCTTTTGCCAGGGGACAAAGGCGGCCACGGGTGGCCGTAAGAGGGTACCTGGAGAAAAAGCATCGGCTAAC:6.11352e-06):0.0,TCTAACGGGGGGCAGCAGTGAGGAATATTGGTCAATGGGCGGGAGCCTGAACCAGCCAAGTCGCGTGAGGGAAGAAGGTACTGAGTATTGTAAACCTCTTTTGCCAGGGGACAAAGGCGGCCACGGGTGGCCGTAAGAGGGTACCTGGAG:0.0270902):0.0,CCTACGGGCGGCTGTGAGGAATATTGGTCAATGGGCGGGAGCCTGAACCAGCCAAGTCGCGTGAGGGAAGAAGGTACTGAGTATTGTAAACCTCTTTTGCCAGGGGACAAAGGCGGCCACGGGTGGCCGTAAGAGGGTACCTGGAGAAAA:0.0329731):0.0,TGAGGAATATTGGTCAATGGGCGGGAGCCTGAACCAGCCAAGTCGCGTGAGGGAAGAAGGTACTTAGTATTGTAAACCTCTTTTGCCAGGGGACAAAGGCGGCCACGGGTGGCCGTAAGAGGGTACCTGGAGAAAAAGCATCGGCTAACT:0.0106911):0.0,TGAGGAATATTGGTCAATGGGCGGGAGCCTGAACCATCCAAGTCGCGTGAGGGAAGAAGGTACTGAGTATTGTAAACCTCTTTTGCCAGGGGACAAAGGCGGCCACGGGTGGCCGTAAGAGGGTACCTTGAGAAAAAGCATCGGCTAACT:0.0217466):0.0,TGAGGAATATTGGTCAATGGGCGGGAGCCTGAACCAGCCAAGTCGCGTGAGGGAAGAAGGTACTGAGTATTGTAAACCTCTTTTGCCAGGGGACAAAGGCGGCCACGGGTGGCCGTAAGATGGTACCTGGAGAAAAAGCATCGGCTAACT:6.11352e-06):0.0,TGATTACTCTTTTTCCCTTTTCTTGCGCCTGAACCAGCCAAGTCGCGTGAGGGAAGAAGGTACTGAGTATTGTAAACCTCTTTTGCCAGGGGACAAAGGCGGCCACGGGTGGCCGTAAGAGGGTACCTGGAGAAAAAGCATCGGCTAACT:0.0122586):0.0,TGAGGAATATTGGTCAATGGGCGGGAGCCTGAACCAGCCAAGTCGCGTGAGGGAAGAAGGTACTGAGTATTGTAAACCTCTTTTGCCAGGGGACAAAGGCGGCCACGGGTGGCCGTAAGAGGTTACCTGGAGAAAAAGCATCGGCTAACT:0.0106619):0.0,TTAGGAATATTGGTCAATGGGCGGGAGCCTGAACCAGCCAAGTCGCGTGAGGGAAGAAGGTACTGAGTATTGTAAACCTCTTTTGCCAGGGGACAAAGGCGGCCACGGGTGGCCGTAAGAGGGTACCTGGAGAAAAAGCATCGGCTAACT:6.11352e-06):0.0,TGAGGAATATTGGTCAATGGGCGGGAGCCTGAACCAGCCAAGTCGCGTGAGGGAAGAAGGTACTGAGTATTGTAAACCTCTTTTGCCAGGGGACAAAGGAGGCCACGGGTGGCCGTAAGAGGGTAACTGGAGAAAAAGCATCGGCTAACT:0.0107319):0.0,TGAGGAATATTGGTCAATGGGCGGGAGCCTGAACCAGCCAAGTCGCGTGAGGGAAGAAGGTACTGAGTATTGTAAACCTCTTTTGCCAGGGGACGAAGGCGGCCACGGGTGGCCGTAAGAGGGTACCTGGAGAAAAAGCATCGGCTAACT:6.11352e-06):0.0,TGAGGAATATTGGTCAATGGGCGGGAGCCTGAACCAGCCAAGTCGCGTGAGGGAAGAAGGTACTGAGTATTGTAAACCTCTTTTGCCAGTGGACAAAGGCGGCCACGGGTGGCCGTAAGAGGGTACCTGTAGAAAAAGCATCGGCTAACT:0.0219204):0.0,TTGAGGAATATTGGTCAATGGGCGGGAGCCTGAACCAGCCAATTCGCGTGATGGAAGAAGTTACTGAGTATTGTAAACCTCTTTTGCCAGGGGACAAAGGCGGCCACGGGTGGCCGTAAGAGGGTACCTGGAGAAAAAGCATCGGCTAAC:0.0330122):0.0,TGAGGAATATTGGTCAATGGGCGGGAGCCTGAACCAGCCAAGTCGCGTGAGGGAAGAAGGTACTGAGTATTGTAAACCTCTTTTGCCAGGGGACAAAGGCGGCCACGGGTGGCCGTAAGAGGGTACCTGGAGAAAAAGCATCGGCTAACT:6.11352e-06):0.0,CCTACGTTGGGCAGCAGTGAGGAATATTGGTCAATGGGCGGGAGCCTGAACCAGCCAAGTCGCGTGAGGGAAGAAGGTACTGAGTATTGTAAACCTCTTTTGCCAGGGGACAAAGGCGGCCACGGGTGGCCGTAAGAGGGTACCTGGAGA:0.0409517):0.0,TGAGGAATATTGGTCAATGGGCGGGAGCCTGAACCAGCCAAGTCGCGTGAGGGAAGAAAGTACTGAGTATTGTAAACCTCTTTTGCCAGGGGACAAAGGCGGCCACGGGTGGCCGTAAGAGGGTACCTGGAGAAAAAGCATCGGCTAACT:0.0106374):0.0,TGAGGAATATTGGTCAATGGGCGGGAGCCTTAACCAGCCAAGTCGCGTGAGCGAAGAAGGTACTGATTATTGTAAACCTCTTTTGCCAGGGGACAAAGGCGGCCACGGGTGGCCGTAAGAGGGTACCTGGAGAAAAAGCATCGGCTAACT:0.032658):0.0,CCTAACGGGTGGCAGCATTGAGGAATATTGGTCAATGGGCGGGAGCCTGAACCAGCCAAGTCGCGTGAGGGAAGAAGGTACTGAGTATTGTAAACCTCTTTTGCCAGGGGACAAAGGCGGCCACGGGTGGCCGTAAGAGGGTACCTGGAG:0.0272043):0.0,TGGGGAATATTGGTCAATGGGCGGGAGCCTGAACCAGCCAAGTCGCGTGAGGGAAGAAGGTACTGAGTATTGTAAACCTCTTTTGCCAGGGGACAAAGGCGGCCACGGGTGGCCGTAAGAGGGTACCTGGAGAAAAAGCATCGGCTAACT:0.0106634):0.0,TTGAGGAATATTGGTCAATGGGCGGGAGCCTGAACCAGCCAAGTCGCGTGAGGGAAGAAGGTACTGAGTATTTTAAACCTCTTTTGCCAGGGGACAAAGGCGGCCACGGGTGGCCGTAAGAGGGTACCTGGAGAAAAAGCATCGGCTAAC:0.0106888):0.0,TGAGGAATATTGGTCAATGGGCGGGAGCCTGAACCAGCCAAGTCGCGTGAGGGAAGAAGGTACTGAGTATTGTAAACATCTTTTGCCAGGGGACAAAGGCGGCCACGGGTGGCCGTAAGAGGGTACCTGGAGAAAAAGCATCGGCTAACT:0.0107286):0.0,TGAGGAATATTGGTCAATGGGCGGGAGCCTGAACCAGCCAAGTCGCGTGAGGGAAGAAGGTACTGAGTATTGTAAACCTCTTTGCCAGGGGACAAAGGCGGCCACGGGTGGCCGTAAGAGGGTACCTGGAGAAAAAGCATCGGCTAACTC:6.11352e-06):0.0,TGAGGAATATTGGTCAATGGGCGGGAGCCTGAACCAGCCAAGTCGCGTGAGGAAGAAGGTACTGAGTATTGTAAACCTCTTTTGCCAGGGGACAAAGGCGGCCACGGGTGGCCGTAAGAGGGTACCTGGAGAAAAAGCATCGGCTAACTC:0.081468):0.0,TTGAGGAATATTGGTCAATGGGCGGGAGCCTGAACCAGCCAAGTCGCGTGAGGGAAGAAGGTACTGAGTATTGTAAACCTCTTTTCCCAGGGGACAAAGGCGGCCACGGGTGGCCGTAAGAGGGTACCTGGAGAAAAAGCATCGGCTAAC:0.0107339):0.0,TGAGGAATATTGGTCAATGGGCGGGAGCCTGAACCAGCCAAGTCGCGTGAGGGAAGAAGGTACTGAGTATTGTAAACCTCTTTTGCCAGGGGACAAAGGCGGCCACGGGTGGCAGTAAGAGGGTACCTGGAGAAAAAGCATCGGCTAACT:6.11352e-06):0.0,TGAGGAATATTGGTCAATGGGCGGGAGCCTGAACCAGCCAAGTCGCGTGAGGGAAGAAGGTACTGAGTATTGTAAACCTCTTTTGCCAGGGGACAAAGGCGGCCACGGGTGGCCGTAAGGGGGTACCTGGAGAAAAAGCATAGGCTAACT:0.0106569):0.0,TGAGGAATATTGGTCAATGGGCGGGAGCCTGAACCAGCCAAGTCGCGTGAGGGAAGAAGGTACTGAGTATTGTAAACCTCTTTTGCCAGGGGACAAATGCGGCCACGGGTGGCCGTAAGAGGGTACCTGGAGAGAAGCATCGGCTAACTC:0.0107518):0.0,CCTCCGGGCGGCCGCCGTGCGGCCTATTGGTCAATGGGCGGGAGCCTGAACCAGCCAAGTCGCGTGAGGGAAGAAGGTACTGAGTATTGTAAACCTCTTTTGCCAGGGGACAAAGGCGGCCACGGGTGGCCGTAAGAGGGTACCTGGAGA:0.101471):5e-07,((((353012:0.00940668,TGAGGAATATTGGTCAATGGGCGGGAGCCTGAACCAGCCAAGTCGCGTGAGGGAAGAAGGCACTGAGTATTGTAAACCTCTTTTGCCAGGGGACAAAGGCGGCCACGGGTGGCCGTAAGAGGGTACCTGGAGAAAAAGCATCGGCTAACT:0.0105767):3.91e-07,TGAGGAATATTGGTCAATGGGCGGGAGCCTGAACCAGCCAAGTCGCGTGAGGGAAGAAGGTACTGAGTATTGTAAACCTCTTTTGCCGGGGGACAAAAGGCAGGACTCGTCCGGTCCTGAGGGTACCCGGAGAAAAAGCATCGGCTAACT:0.0215932):3.87e-07,TGAGGAATATTGGTCAATGGGCGGGAGTCTGAACCAGCCAAGTCGCGTGAGGGAAGAAGGTACTGAGTATTGTAAACCTCTTTTGCCAGGGGACAAAGGCGGCCACGGGTGGCCGTAAGAGGGTACCTGGATAAAAAGCATCGGCTAACT:0.0213902):3.55e-08,TGAGGAATATTGGTCAATGGGCGGGAGCCTGAACCAGCCAAGTCGCGTGAGGGAAGAAGGTACTGAGTATTGTAAACCTCTTTTGACAGGGGACAAATGCGGCCACGGGTGGCCGTAAGAGGGTACCCGGAGAAAAAGCATCGGCTAACT:0.021921):0.00940752):1e-06):0.0030414,TGAGGAATATTGGTCAATGGGCGGGAGCCTGAACCAGCCAAGTCGCGTGAGGGAAGAAGGTACTGAGTATTGTAAACCTCTTTTGTCAGGGGACAAAGGCGGCCACGGGTGGCCGTAAGAGGGTACCTTGAGAAAAAGCATCGGCTAACT:0.0112855):0.000287894,TGAGTAATATTGGTCAATGGGCGTGAGCCTGAACCAGCCAAGTCGCGTTAGGGAAGAAGGTACTGAGTATTGTAAACCTCTTTTCCAGGGGACAAAGGCGGCCACGGGTGGCCGTAAGAGGGTACCTGGAGAAAAAGCATCGGCTAACTC:0.112874):7.02024e-05,TGAGGAATATTGGTCAATGGGCGGGAGCCTGAACCAGCCAAGTCGCGTGAGGGAATAAGGTACTGAGTATTGTAAACCTCTTTTTCCAGGGACAAAGGCGGCCACGGGTGGCCGTAAGAGGGTACCTGGAGAAAAAGCATCGGCTAACTC:0.0577446):0.000200849,TGAGGAATATTGGTCAATGGGCGGGAGCCTGAACCAGCCAAGTCGCGTGAGGGAAGAAGGTACTAAGTATTGTAAACCTCTTTTGCCAGGGGACAAAGGCGGCCACGGGTGGCCGTAAGAGGGTACCTGGAGAAAAAGCATCGGCTAACT:0.0439677):0.000443615,CCTACGGGTGGCCGTAAGAGGGTACCTGGAGAAAAAGCATCGGCTAACTCCGTGCCAGCAGCCGCGGTAATACGGAGGATGCGAGCGTTATCCGGATTTATTGGGTTTAAAGGGTGCGCAGTCGGCGTGTCAAGTCAGCGGTAAAATGTC:0.0803468):8.098e-07,CCTACGGGTGGCCGTAAGAGGGTACCTGGAAAAAAAGCATCGGCTAACTCCGTGCCAGCAGCCGCGGTAATACGGAGGATGCGAGCGTTATCCGGATTTATTGGGTTTAAAGGGTGCGCAGGCGGCGTGTCAAGTCAGCGGTAAAATGTC:0.08018):2.54432e-05,CCTACGGGAGGCCGTAAGAGGGTACCTGGAGAAAAAGCATCGGCTAACTCCGTGCCAGCAGCCGCGGTAATACGGAGGATGCGAGCGTTATCCGTATTTATTGGGTTTAAAGGGTGCGCAGGCGGCGTGTCAAGTCAGCGGTAAAATGTC:0.0685452):8.1002e-06,CCTACGGGTGGCCGTAAGAGGGTACCTGGAGAAAAAGCATCGGCTAACTCCGTGCCAGCAGCCGCGGTAATACGGAGGATGCGAGCGTTATCCGGATTTATTGGGTTTAAAGGGTGCGCAGGCGGCGTGTCAAGTCAGCGGTAAAATGTC:0.0657093):3.74623e-05,CCTACGGGCGGCCGTAAGAGGGTACCTGGAGAAAAAGCATCGGCTAACTCCGTGCCAGCAGCCGCGGTAATACGGAGGATGCGAGCGTTATCCGGATTTATTGGGTTTAAAGGGTGCGCAGGCGGCGTGTCAAGTCAGCGGTAAAATGTC:0.0550147):0.0,CCTACGGGGGGCCGTAAGAGGGTACCTGGAGAAAAAGCATCGGCTAACTCCGTGCCAGCAGCCGCGGTAATACGGAGGATGCGAGCGTTATCCGGATTTATTGGGTTTAAAGGGTGCGCAGGCGGCGTGTCAAGTCAGCGGTAAAATGTC:0.0550147):5.987e-06,CCTACGGGAGGCCGTAAGAGGGTACCTGGAGAAAAAGCATCGGCTAACTCCGTGCCAGCAGCCGCGGTAATACGGAGGATGCGAGCGTTATCCGGATTTATTGGGTTTAAAGGGTGCGCAGGCGGCGTGTCAAGTCAGCGGTAAAATGTC:0.0535961):0.0084369):0.00868287):0.00949992):0.00545504):0.0237473):0.0192354):0.0161909):0.00956114,((((174805:0.0178018,((177512:5.61197e-06,CCTACGGGCGGCGTTCCGAGAGTACCCGAAGAAAAAGCATCGGCTAACTCCGTGCAAGCAGCCGCGGTAATACGGAGGATGCGAGCGTTATCCGGATTTATTGGGTTTAAAGGGTGCGCAGGCGGTCTGTTAAGTCAGCGGTCAAAGCCC:0.0131315):0.00286772,(176100:0.0013478,TGAGGAATATTGGTCAATGGCCGGAAGGCTGAACCAGCCAAGTCGCGTGAAGGATGACGGCCCTACGGGTTGTAAACTTCTTTTGTCAGGGAGCAATTGGGTCCACGCGTGGGCTTAGCGAGAGTACCTGAAGAAAAAGCATCGGCTAAC:0.0219346):0.0112716):0.00624824):0.000213876,(((((184329:0.0094504,TGAGGAATATTGGTCAATGGGCGGGAGCCTGAACCAGCCAAGTCGCGTGAGGGAAGACGGTCCTATGGATTGTAAACCTCTTTTGCCGGGGAGCAACGGGGTCCTTGCGAGGGTCTAATGAGAGTACCCTGAGAAAAAGCATCGGCTAAC:6.11352e-06):0.00168769,TTGAGGAATATTGGTCAATGGGCGGGAGCCTGAACCAGCCAAGTCGCGTGAGGGAAGACGGTCCTACGGATTGTAAACCTCTTTTGCCGGGGATCAACGGGGTCCTTGCGAGGGCCCGATGAGAGTACCCTGAGAAAAAGCATCGGCTAA:0.0127798):0.00466264,((174176:0.020228,(197038:0.00583502,((189531:6.1946e-06,TTGAGGAATATTGGTCAATGGCCGATAGGCTGAACCAGCCAAGTCGCGTGAGGGAAGACGGCCCTACGGGTTGTAAACCTCTTTTGTCGGGGAGCAAAGCGAACCACGTGTGGTTCATTGAGAGTACCCGAAGAAAAAGCATCGGCTAAC:0.0107922):0.0,TGAGTAATATTGGTCAATGGCCGATAGGCTTAACCAGCCAAGTCGCGTGAGGGAAGACGGCCCTACGGGTTGTAAACCTCTTTTGTCTGGGAGCAAAGCGAACCACGTGTTGTTCATTGAGAGTACCCGAAGAAAAAGCATCGGCTAACT:0.0448542):0.00316544):0.0126629):0.00640898,GGGGAGCAGCAATGCTCCCGCCGGCGACCGGCGCACGGGTGAGTAACACGTATGGAACCTGCCCGCAGCAGGGGGATAAGCGGAAGAAATTCCGTCTAATACCGCGTAACACCGCGGAGGGGCATCCCTCGGCGGTTAAAGATTCATCGG:0.0465463):0.00552383):0.0104573,177269:0.022018):0.00527865,186944:0.0217913):0.00692481):0.00367616,(((((174500:0.00813229,TGAGGAATATTGGTCAATGGGCGAGAGCCTGAAACAGCCAAGTCGCGTGAGGGAGTACTGCCCTATGGGTTGTAAACCTCTTTTGCCAGGGGACAATGGCGGCCACGGGTGGCAGTAAGAGGGTACCTGGAGAAAAAGCATCGGCTAACT:0.0590314):0.000179363,TGAGGAATATTGGTCAATGGGCGAGAGCCTGAACCAGCCAAGTCGCGTGAGGGAGTACTGCCCTGTGGGTTGTAAACCTCTTTTGTCAGGGAACAAAGACTGGGACGCGTCCCCGGATGAGTGTACCTGAAGAAAAAGCATCGGCTAACT:0.0341568):8.1508e-05,TGAGGAATATTGGTCAATGGGCGAGAGCCTGAACCAGCCAAGTCGCGTGAGGGAGTACTGCCCTATGGGTTGTAAACCTCTTTTGTCAGGGAACAAAGGCGGGGACGTGTCCCTGGATGAGTGTACCTGAAGAAAAAGCATCGGCTAACT:0.0224824):0.00932448,(((((185614:0.0439385,179708:0.0364812):0.0298322,(((192122:8.8637e-06,TGAGGAATATTGGTCAATGGGCGAGATCCTGAACCATCCAAGTCGCGTGATGGAGTACTGCCCTATGGGTTGTAAACCTCTTTTTTCGGGGAGCAAAAGCCGGACTTGTCCGGCTGTTAGAGTACCCTAATAAAAAGCATCGGCTAACTC:0.0681251):0.0,TGAGGAATATTGGTCAATGGGCTAGATCCTGAACCAGCCAAGTCGCGTGAGGGAGTACTGCCCTATGGGTTGTAAACCTCTTTTGTCGGGGATCAAAAGCCGGACGTGTCCTGCTGTTAGAGTACCCGAATAAAAAGCATCGGCTAACTC:0.0437):0.00226024,185162:0.0197307):0.00703753):6.42295e-06,TGAGGAATATTGGTCAATGGGCGAGAGCCTGAACCATCCAAGTCGCGTGAGGGATTACTGCCCTATGGGTTGTAAACCTCTTTTGTCGGGGAGCAAAAGCCGGACGTTTCCGGCTGTTAGAGTACCCGAAGAAAAAGCATCGGCTAACTC:0.0212127):0.0,TGAGGAATATTGGTCAATGGGCGAGAGCCTGAACCAGCCAAGTCGCGTGAGGGATTACTGCCCTATGGGTTGTAAACCTCTTTTGTCGTGGAGCAAATTCCGCCACGTGTGGCGGAGTCGAGATTACCCGAAGAAAAAGCATCGGCTAAC:0.0326575):9.52809e-07,TGAGGAATATTGGTCAATGGGCGAGAGCCTGAACCAGCCAAGTCGCGTGAGGGATTACTGCCCTATGGGTTGTAAACCTCTTTTGTCGGGGAGCAAAAGCCGGACGTGTCCGGCTGTGAGAGTACCCGAAGAAAAGCATCGGCTAACTCC:0.010378):0.0131468):0.00597326,TGAGGAATATTGGTCAATGGGCGAGAGCCTGAACCAGCCAAGTCGCGTGAGGGATGACTGCCCTATGGGTTGTAAACCTCTTTTGTCGGGGAGCAAAAAGGCTCTGAGGAGTCGTATTGAGAGTACCCGAAGAAAAAGCATCGGCTAACT:6.11352e-06):0.00364431):0.00260838,(((268734:0.0359571,175712:0.0327023):0.036625,196138:0.0293627):0.00700609,199118:0.00934826):0.023272):0.00952142):0.0155337):0.0117901,(((((((301568:0.0104269,(295949:0.00211128,306605:0.0481185):0.017172):0.00941907,315453:0.0110391):0.0283139,((318125:0.0165639,GGGCGGTAGCAATACCGCCGCCGGCGACCGGCGCACGGGTGAGTAACACGTATGCAACCTGCCGCCCGCAGGGGGATAACCGGCGGAAACGCCGCCTAATACCCCATACGTCCCACCCCCGCATGGGGGTGGGATGAAAGATTATATCGG:0.0655943):0.0240272,(299090:0.0286699,(303407:0.0234533,(288147:0.0124137,(313685:0.00183277,((293456:6.56752e-06,TGAGGAATATTGGTCAATGGGCGCGAGCCTGAACCAGCCAAGTCGCGTGAGGGAGGAAGGCCCTACGGGTTGTAAACCTCTTTTGCCGGGGAGCAACGGGCGTCACGTGTGTCGCCACTGAGAGTACCCGGAGAAAAAGCATCGGCTAAC:0.0112456):0.000834075,(332011:0.00181375,309676:0.0111381):0.00373534):0.00559187):0.000631548):0.0063551):0.00669298):0.0151106):0.0204949):0.00375289,((((333638:0.0222815,(355798:0.0410274,353096:0.00107713):0.0589519):0.0144694,(353668:0.00329449,288052:0.0021171):0.00304223):0.0091234,(325899:0.00317105,288352:0.00228061):0.018557):0.0210405,TGAGGAATATTGGTCAATGGGCGCAAGCCTGAACCAGCCAAGTCGCGTGAGGGAAGAAGGCCCTACGGGTTGTAAACCTCTTTTGCAGGGGAGCAAGCCTGAGCACGTGTGCCCAGGCGGAGAGTACCCGGAGAAAAAGCATCGGCTAAC:0.0115091):0.0198443):0.0094484,((((305143:0.0193427,(((276141:0.0333686,(((258910:7.69378e-06,TGAGGAATTTTGGTCTCTTTCCTCTCTTCTGCCCCCGCCCCGTCGCGTGAGGGAAGAATGTCCTAAGGATTGTAAACCTCTTTTGTCGGGGAGCAAAAAGGCTCTGCGGAGTCGTATTGAGAGTACCCGAAGAAAAAGCATCGGCTAACT:0.216692):0.0157492,((((((((((((4403889:5e-07,GGGGCGTAGCAATATGCCTGCCGGCGACCGGAGCACGGGTGAGTAACACGTATGTAACCTGCCCTATGCAGGGGGATAACCCGGAGAAATCCGGCCTAATACCGCGTAACACCTTTGGGGAGCATTCCCTTGGGGTTAAAGGATAGATCC:0.0789217):0.0,GGGGCGTAGCAATCTGCCTGCCGGCGACCGGCGCACGGGTGAGTAACCCGTATGTAACCTGCCCTATGCAGGGGGATAACCCGGAGAAATCCGGCCTAATACCGCGTAACACCTTTCGGGAGCATTCCCGGGAGGTTAAAGGAGCGATCC:0.0299758):0.0,TGAGGAATATTGGTCAATGGCCGAGAGGCTGAACCAGCCAAGTCGCGTGAGGGAAGAATGTCCTAAGGATTGTAAACCCCTGTCATGTGGGAGCAAATTAAAAAGATAGTACCACAAGAGGAAGAGACGGCTAACTCTGTGCCAGCAGCC:0.205613):0.0,TGAGGAAGAGGGGGAAAGGGAAGAGAGGCTGAACCAGCCAAGTCGCGTGAGGGAAGAATGTCCTAATGATTGTAAACCTCTTTTGTCGGGGAGCAAAAAGGCTCTGCGGAGTCGTATTGAGAGTACCCGAAGAAAAAGCATCGGCTAACT:0.120963):0.0,GGGGCGTAGCAATCTGCCTGCCGGCGACCGGCGCACGGGTGAGTAACACGTATGTAACCTGCCCTATGCAGGGGGATAACCCGGAGAAATCCGGCCTAATACCGCGTAACACCTTTGGGGAGCATTCCCTTGGGGTTAAAGGAGAGATCC:0.0383676):0.0,GGGGCGTAGCAATATGCCTGCCGACGACCGGCGCACGGGTGAGTAACACGTATGTAACCTGCCCTATGCAGGGGGATAACCCGGAGAAATCCGGCCTAATACCGCTTAACACCTTTCGGGAGCATTCCCGGGAGGTTAAAGGAGCGATCC:0.0709564):0.0,CCTACGGGATGCAGCGGGGGCGTAGCAATATGCCTGCCGGCGACCGGCGCACGGGTGAGTAACACGTATGTAACCTGCCCTATGCAGGGGGATAACCCGGAGAAATCCGGCCTTATACCGCGTAACACCTTTCGGGAGCATTCCCGGGAG:0.0705465):0.0,GGGGCGTAGCAATATGCCTGCCGGCGACCGGCGCACGGGTGAGTAACACGTATGTAACCTGCCCTATGCAGGGGGATAACCCGGAGAAATCAGGCCTAATACCGCGTAACACCTTTCGGGAGCATTCCCGGGAGGTTAAAGGAGCGATCC:0.0608434):0.0,CCGCGGTAATACGGAGGATGCGAGCGTTATCCGGATTTATTGGGTTTAAAGGGTGCGCAGGCGGCGTGTCAAGCAAGCGGTAAAATAGCGGGGCTCTACCCCGTCGAGCCGTTTGAACTGGCGCGCTTGAGTTCAGGCGAGGTAGGCGGA:0.00771801):5e-07,(((((((((((((351087:6.14846e-06,GGGGCGTAGCACTATGCCTGCCGGCGACCGGCGCACGGGTGAGTAACACGTATGTAACCTGCCCTATGCAGGGGGATAACCCGGAGAAATCCGGCCTAATACCGCGTAACACCTTTGGGGAGCATTCCCTTGGGGTTAAAGGAGAGATCC:0.0675558):0.0,GGGGCGTAGCACTATGCCTGCCGGCGACCGGCGCCCGGGTGAGTAACACGTATGTAACCTGCCCTATGCAGGGGGATAACCCGGAGAAATCCGGCCTAATACCGCGTAACACCTTTGGGGAGCATTCCCTTGGGGTTAAAGGAGAGATCC:0.0781268):0.00628987,349237:0.00444322):1e-06,((305789:0.0173148,167338:0.00173725):1e-06,437506:0.00325867):1e-06):5e-07,GGGGCGTAGCAATATGCCTGCCGGCGACCGGCGCACGGGTGAGTAACACGTATGTAACCTGCCCTATGCAGGGGGATAACCCGGAGAAATCCGGCCTAATACCGCGTAACACCTTTCGGGAGCATTCCCGGGAGGTTAAAGGAGCGATCC:0.0493564):0.0,GGGGCGTAGCAATATGCCTGCCGGCGACCGGCGCACGGGTGAGTAACACGTATGTAACCTGCCCTATGCAGGGGGATAACCCGGATAAATCCTGCCTAATACCCGTAACACCTTTGGGGAGCATTCCCTTGGGGTTAAAGGAGAGATCCG:0.0890602):0.0,GGGGCGTAGCAATATGCCTGCCGGCGACCGGCGCACGGGTGAGTAACACGTATGTAACCTGCCCTATGCAGGGGGATAACCCGGAGAAATCCGGCCTTATACCGCGTAACACCTTTCGGGAGCATTCCCGGGAGGTTAAAGGAGCGATCC:0.0598915):0.0,CCTACGGGATTCCTCCGTGCGGAATATTGGTCAATGGCCGAGAGGCTGAACCAGCCAAGTCGCGTGAGGGAAGAATGTCCTAAGGATTGTAAACCTCTTTTGTCGGGGAGCAAAAAGGCTCTGCGGAGTCGTATTGAGAGTACCCGAAGA:0.110664):5e-07,(166718:0.00679159,(391456:0.00303793,((174252:7.73039e-06,TGAGGAATATTGGTCAATGGCCGAGAGGCTGAACCAGCCAAGTCGCGTGAGGGAATAATGTCCTAAGGATTGTAAACCTCTTTTGTCGGGGAGCAACTGGGTCCTTGCGAGGGCCCAATGAGAGTACCCGGAGAAAAAGCATCGGCTAAC:0.0324655):0.0,CCTACGGGAGTCATCAGTGAGGAATATTGGTCAATGGCCGAGAGGCTGAACCAGCCAAGTCGCGTGAGGGAATAATTTCCTAAGGATTGTAAACCTCTTTTGTCGGGGAGCAAAAAGGCTCTGCGGAGTCGTATTGAGAGTACCCGAATA:0.0806871):0.00790819):0.000343075):1e-06):5e-07,GGGGCGTAGCAATATGCCTGCCGGCGACCGGCGCACGGGTGAGTAACACGTATGTAACCTGCCCTATGCAGGGGGATAACCCGGAGAAATCCGGCCTAATACCGCGTACCACCTTTGGGGAGCATTCCCTTGGGGTTAAAGGAGAGATCC:0.0692774):0.0,GGGGCGTAGCAATATGCCTGCCGGCGACCGGCGCACGGGTGAGTAACCCGTATGTAACCTGCCCTATGCAGGGGGATAACCCGGAGAAATCCGGCCTAATACCGCGTAACACCTTTGGGGAGCATTCCCTTGGGGTTAAAGGAGAGATCC:0.0802216):0.0,GGGGCGTAGCAATATGCCTGCCGGCGACCGGCGCACGGGTGAGTAACCCGTATGTAACCTGCCCTATGCAGGGGGATCACCCGGAGAAATCCGGCCTAATACCGCGTAACACCTTTGGGGAGCATTCCCTTGGGGTTAAAGGAGAGATCC:0.0913938):0.0,GGGGCGTAGCAATATGCCTGCCGGCGACCGGCGCACGGGTGAGTAACACGTATGTAACCTGCCCTATGCAGGGGGATAACCCGGAGAAATCCGGCCTTATACCGCGTAACACCTTTGGGGAGCATTCCCTTGGGGTTAAAGGAGAGATCC:0.0788591):5e-07):0.000809431,((344085:0.00912055,TGAGGAATATTGGTCAATGGCCGAGAGGCTGAACCAGCCAAGTCGCGTGAGGGAAGAATGTCCTAAGGATTGTAAACCTCTTTTGTCGGGGAGCAAAAAGGCTCTGCGGAGTCGTATTAGAGTACCCGAATAAAAAGCATCGGCTAACTC:0.0103991):0.00916434,((447308:9.91764e-06,TGAGGAATATTGGTCAATGGCCGGGAGGCTGAACCAGCCAAGTCGCGTGAGGGAAGAATGTCCTAAGGATTGTAAACCTCTGTGGACAGGGACTATAATGACGGTACCTGTCAAGAAAGCCACGGCTAACTACGTGCCAGCAGCCGCGGT:0.203097):0.0101457,(((((((305443:0.0045367,CCTACTGGAGGCATCAGTGAGGAATATTGGTCAATGGCCGGGAGGCTGAACCAGCCAAGTCGCGTGAGGGAAGAATGTCCTAAGGATTGTAAACCTCTTTTGTCGGGGATCAAAAAGGCTCTTCGGAGTCGTATTGAGAGTACCCGAATA:0.055353):6.643e-07,CCTACTGGAGGCATCAGTGAGGAATATTGGTCAATGGCCGAGAGGCTGAACCAGCCAAGTCGCGTGAGGGAAGAATGTCCTAAGGATTGTAAACCTCTTTTGTCGGGGAGCAAAAAGGCTCTGCGGAGTCGTATTGAGAGTACCTGGAGA:0.0388525):1.8927e-06,CCTACTGGTGGCATCAGTGAGGAATATTGTTCAATGGCCGGGAGGCTGAACCAGCCAAGTCTCTTGAGGGAAGAATGTCCTAAGGATTGTAAACCTCTTTTGTCGGTGAGCAAAAAGGCTCTGCGGAGTCGTATTGAGAGTACCCGAAGA:0.127826):3.4974e-06,GACTACTGGTGGCAGCAGTGAGGAATATTGGTCAATGGCCGAGAGGCTGAACCAGCCAAGTCGCGTGAGGGAAGAATGTCCTAAGGATTGTAAACCTCTTTTGTCGGGGAGCAAAAAGGCTCTGCGGAGTCGTATTGAGAGTACCCGAAG:0.0388569):0.00103608,CCTCCCGTAGGCAGCAGTGAGGAATATTGGTCAATGGCCGAGAGGCTGAACCAGCCAAGTCGCGTGAGGGAAGAATGTCCTAAGGATTGTAAACCTCTTTTGTCGGGGAGCAAAAAGGCTCTGCGGAGTCGTATTGAGAGTACCCGAAGA:0.0655832):0.000467422,TGAGGAATATTGGTCAATGGCCGAGAGGCTGAACCAGCCAAGTCGCTTGAGGTAAGAATGTCCTAAGTATTGTAAACCTCTTTTTTCGGGGAGCAAAAAGGCTCTGCGTATTCGTATTGAGAGTACCCGAAGAAAAAGCATCTGCTAACT:0.0552406):2.6501e-06,TGAGGAATATTGGTCAATGGCCGAGAGGCTGAACCAGCCAAGTCGCTTGAGGGAAGAATGTCCTAAGGATTGTAAACCTCTTTTGTCGGTGAGCAAAAAGTCTCTGCGGAGTCGTATTGATATTACCCGAAGAAAAAGCATCTGCTAACT:0.0325394):0.00303208):0.000687781):0.000834785):1e-06,((347102:0.00444831,((((((((306275:0.00295408,CCCCGGGGGGCTGCAGTGAGGAATATTGGTCAATGGGCGGGAGCCTGAACCAGCCAAGCCGCGTGAGGGAAGAATGTACATCGTATCGTAAACCTCTTTTGTCAGGGAACAAAGGCGGGGACTAGTCCCCGGATGAGGGTACCTGAAGAA:0.0574865):0.000113832,TTAGGAATATTGGTCAATGGGCGGGAGCCTGAACCAGCCAAGCCGCGTGAGGGAAGAATGTACAGCGTATCGTAAACCTCTTTTGTCAGGGAACAAAAAGTCTCTGCGGAGTCGTATTGAGAGTACCCGAAGAAAAAGCATCGGCTAACT:6.11352e-06):0.00117929,TGAGGAATATTGGTCAATGGGCGGGAGCCTGAACCAGCCAAGCCGCGTGAGGGAAGAAGGTACAGCTTATCGTAAACCTCTTTTGCCGGGGAGCAAGGGCCGGGACGAGTCCCGGCCCGGAGAGTACCCGGAGAAAAAGCATCGGCTAAC:0.0530411):0.000382273,TGAGGAATATTGGTCAATGGGCGGGAGCCTGAACCAGCCAAGCCGCGTGAGGGAAGAAGGTACAACGTATCGTAAACCTCTTTTGTCAGGGAGCAGTGGTCCGGACGCGTCCGGGCCTGGAGAGTACCCGGAGAAAAAGCATCGGCTAAC:0.0230606):0.000185932,TGAGGAATATTGGTCAATGGGAGAGATCCTGAACCAGCCAAGCCGCGTGAGGGAAGAAGGTACAGCGTATCGTAAACCTCTTTTGTCGGGGAGCAAAAGACGCCACGTGTGGCGTTCCGAGAGTACCCGAAGAAAAAGCATCGGCTAACT:0.0265919):0.000325597,TGAGGAATATTGGTCAATGGCCGAGAGGCTGAACCAGCCAAGTCGCGTGAGGGAAGAATGTACAGCGTATCGTAAACCTCTTTTGTCAGGGAACAAAGGCGGGGACTAGTCCCCGGATGAGGGTACCTGAAGAAAAAGCATCGGCTAACT:6.11352e-06):0.00169661,TGAGGAATATTGGTCAATGGGCGGGAGCCTGAACCAGCCAAGCCGCGTGAGGGAAGAATGTACAGCGTATCGTAAACCTCTTTTGCCGGGGAGCAAAGTGCCGCACGTGTGCGGTTTGGAGAGTACCCGGAGAAAAAGCATCGGCTAACT:0.0366215):0.000352282,TGAGGAATATTGGTCAATGGGCGGGAGCCTGAACCAGCCAAGTCGCGTGAGGGAAGAAGGTACTGAGTATTGTAAACCTCTTTTGTCAGGGAGCAAGGCCGCCCAAGTGTGGACGGAAGGAGAGTACCTGGAGAAAAAGCATCGGCTAAC:0.011772):0.00823011):1e-06,((((((339017:5.6263e-06,GGGGCGTAGCAATATGCCTGCCGGCGACCGGCGCACGGGTGAGTAACACGTATGTAACCTGCCCTATGCAGGGGTATAACCCGGAGAAATCCGGCCTAATACCGCGTAATACCTTAGGGGAGCATTCTCTTGAGGTTAAAGGAGAGATCC:0.11058):0.0,GGGGCGTAGCAATATGCCTGCCGGCGACCGGCGCACGGGTGAGTAACACGTATGTAACCTGCCCTATGCAGGGGGATAACCCGGAGAAATCCGGCCTAATACCGCGTAATACCTTAGGGGAGCATTCTCTTGAGGTTAAAGGAGCGATCC:0.0985479):0.0,GGGGCGTAGCAATATGCCTGCCGGCGACCGGCGCACGGGTGAGTAACACGTATGTAACCTGCCCTATGCAGGGGGATAACCCGGAGAAATCCGGCCTAATACCGCGTAATACCTTAGGGGAGCATTCTCTTGAGGTTAAAGGAGAGATCC:0.0985479):0.0230397,((((340873:5.0353e-06,CCTCCGGGTGGCCGCCGTGCGGCCTATTGGTCAATGTCCGAGAGGGTGAACCAGCCAAGTCGCGTGAGGGAAGAATGTCCTAAGGATTGTAAACCTATTTTGTCGGGGAGCAAAAAGGCTCTGCGGAGTAGTATTGAGAGTACCCGAAGA:0.176755):0.0206195,339894:0.00371472):0.00476859,(350609:0.00107016,326095:0.0164832):0.000965492):0.00156225,(((336315:8.03079e-06,TGAGGAATATTGGTCAATGACCGGGAGGCTGAACCAGCCAAGTCGCGTGAGGGAAGAATGTCCTAAGGATTGTAAACCTCTTTTGTCGGGGAGCAAAAAGGCTCTGCGGAGTCGTATTGAGAGTATCCGAAGAAAAAGCATCGGCTAACT:0.0322444):0.0082155,((((((((((((((((((((((((((((((194839:0.0184334,((272279:0.0259029,TGAGGAATATTGGTCAATGGCCGAGAGGCTGAACCAGCCAAGTAGCGTGAGGGAAGAATGTCCTAAGGATTGTAAACCTCTTTTGCCGGGGAGCAGTGGTCCGGACGCGTCCGGACCGGGAGAGTACCCGGAGAAAAAGCATCGGCTAAC:0.0430357):0.0,TGAGGAATATTGGTCAATGGCCGAGAGGCTGAACCAGCCAAGTCGCGTGAGGGAAGAATGTCCTAAGGATTGTAAACCTCTTTTGCCGGGGAGCAAGCCTGAGCACGTGTGCCCAGGAGGAGAGTACCCGGAGAAAAAGCATCGGCTAAC:0.0312795):6.32422e-06):9.34016e-06,TGAGGAATATTGGTCAATGGCCGAGAGGCTGAACCATCCAAGTCGCGTGAGGGAAGAATGTCCTAAGGATTTAAACCTCTTTTGTCGGGGAGCAAAAAGGCTCTGCGGAGTCGTATTGAGAGTACCCGAAGAAAAAGCATCGGCTAACTC:0.0784509):0.0,CCTAGGAGGCAGCAGTGAGGAATATTGGTCAATGGCCGAGAGGCTGAACCAGCCAAGTCGCGTGAGGGAAGAATGTCCTAAGGATTGTAAACCTCTTTTGTCGGGGAGCAAAAAGGCTCTGCGGAGTCGTATTGAGAGTACCCGAAGAAA:0.00956903):0.0,TGAGGAATATTGGTCAATGGCCGAGAGGCTGAACCAGCCAAGTCGCGTGAGGGAAGAATGTCCTAAGGATTGTAAACCTCTTCTGTCGGGGAGCAAAAAGGCTCTGCGGAGTCGTATTGAGAGTACCCGAAGAAAAAGCATCGGCTAACT:0.0206575):0.0,TGAGGAATATTGGTCAATGGCCGAGAGGCTGAACCAGCCAAGTCGCGTGAGGGAAGAATGTCCTAAGGATTGTAAACCTCTTTTGTCGGGAGCAAAAAGGCTCTGCGGAGTCGTATTGTGAGTACCCGAAGAAAAAGCATCGGCTAACTC:0.020586):0.0,TGATGAATATTGGTCAATGGCCGAGAGGCTGACCAGCCAAGTCGCGTGAGGGAAGAATGTCCTAAGGATTGTAAACCTCTTTTGTCGGGGAGCAAAAAGGCTCTGCGGAGTCGTATTGAGAGTACCCGAAGAAAAAGCATCGGCTAACTC:0.0208789):0.0,TGAGGACTCTTTTTCCCTTTCCTCTCTGCTGAACCAGCCAAGTCGCGTGAGGGAAGAATGTCCTAAGGATTGTAAACCTCTTTTGTCGGGGAGCAAAAAGGCTCTGCGGAGTCGTATTGAGAGTACCCGAAGAAAAAGCATCGGCTAACT:0.0111648):0.0,TTATTCCTCTTTTTCCCTGGCCGCGCGGCTGAACCAGCCAAGTCGCGTGAGGGAAGAATGTCCTAAGGATTGTAAACCTCTTTTGTCGGGGAGCAAAAAGGCTCTGCGGAGTCGTATTGAGAGTACCCGAAGAAAAAGCATCGGCTAACT:0.0584891):0.0,TTGAGGAATATTGGTCAATGGCCTAGAGGCTGAACCAGCCAAGTCGCGTGAGGGAAGAATGTCCTAAGGATTGTAAACCTCTTTTGTCGGGGAGCAAAAAGGCTCTGCGGAGTCGTATTGAGAGTACCCGAAGAAAAAGCATCGGCTAAC:0.0207739):0.0,TTGAGGAATATTGGTCAATGGCCGAGAGGCTGAACCAGCCAAGTCGCGTGAGGGAAGAATGTCCTAAGGATTGTAAACCTCTTTTGTCGGGGAGCAAAAAGGCTCTGCGGAGTCGTATTGAGAGTACCCTAAGAAAAAGCATCGGCTAAC:0.0209062):0.0,CCTACGGGAGTCAGCATTGAGGAATATTGGTCAATGGCCGAGAGGCTGAACCAGCCAAGTCGCGTGAGTGAAGAATGTCCTAATGATTGTAAACCTCTTTTGTCGGGGAGCAAAAAGGCTCTGCGGAGTCGTATTGAGAGTACCTGGAGA:0.0805954):0.0,CCTACGGGGGTCAGCATTGAGGAATATTGGTCAATGGCCGAGAGGCTGCACCAGCCAAGTCGCGTGAGGGAAGAATGTCCTAAGGATTGTAAACCTCTTTTGTCGGGGAGCAAAAAGGCTCTGCGGAGTCGTATTGATAGTACCCGAAGA:0.0804643):0.0,TGAGGAATATTGGTCAATGGCCGAGAGGCTGAACAAGCCAAGTCGCGTGAGGGAAGAATGTCCTAAGGATTGTAAACCTCTTTTGTCGGGGAGCAAAAAGGCTCTGCGGAGTCGTATTGAGAGTACCCGAAGAAAAGAATCGGCTAACTC:0.0322559):0.0,TGAGGAATATTGGTCAATGGCCGAGAGGCTGAACCAGCCAAGTCGCGTGAGGGAAGAATGTCCTAAGGATTGTAAACCTCTTTTGTAGGGGAGAAAAAAGGGTCTGAGGAGTAGTATTGAGAGTACGAAGAAAAAGCATCGGCTAACTCC:0.0337859):0.0,TGAGGAATATTGGTCAATGGCCGAGAGGCTGAACCAGCCAAGTCGCGTGAGGGAAGAATGTCCTAAGGATTGTAAACCTCTTTTGTCGGGAGCAAAAAGGCTCTGCGGAGTCGTATTGAGAGTACCCGAAGAAAAAGCATCGGCTAACTC:0.020586):0.0,CCTACGGGATGCATCAGTTAGGAATATTGGTCAATGGCCGAGAGGCTGAACCAGCCAAGTCGCGTGAGGGAAGAATGTCCTAAGGATTGTAAACCTCTTTTGTCGGGGAGCAAAAAGGCTCTGCGGAGTCGTATTGAGAGTACCCGAAGA:0.0660981):0.0,CCCGGGTGGCAGCAGTGAGGAATATTGGTCAATGGCCGAGAGGCTGAACCAGCCAAGTCGCGTGAGGGAAGAATGTCCTAAGGATTGTAAACCTCTTTTGTCGGGGAGCAAAAAGGCTCTGCGGAGTCGTATTGAGAGTACCCGAAGAAA:0.0212142):0.0,CCTACGGCAGCAGTGAGGAATATTGGTCAATGGCCGAGAGGCTGAACCAGCCAAGTCGCGTGAGGGAAGAATGTCCTAAGGATTGTAAACCTCTTTTGTCGGGGAGCAAAAAGGCTCTGCGGAGTCGTATTGAGAGTACCCGAAGAAAAA:0.00942277):0.0,TGAGGAATATTGTCAATGGCCGCGAGGCTGAACCAGCCAAGTCGCGTGAGGGAAGAATGTCCTAAGGATTGTAAACCTCTTTTGTCGGGGAGCAAAAAGGCTCTGCGGAGTCGTATTGAGAGTACCCGAAGAAAAAGCATCGGCTAACTC:0.0210608):0.0,TTGAGGAATATTGGTCAATGGCCGAGAGGCTGAACCAGCCAATTCGCGTGAGGGAAGAATGTCCTAAGGATTGTAAACCTCTTTTGTCGGGGAGCAAAAATGCTCTGCGGAGTCGTATTGAGAGTACCCGAAGAAAAAGCATCGGCTAAC:0.0207365):0.0,CCTCCTTTATTCCTCCTTTCTTCCTATTTTTCAATGGCCGAGAGGCTGAACCAGCCAAGTCGCGTGAGGGAAGAATGTCCTAAGGATTGTAAACCTCTTTTGTCGGGGAGCAAAAAGGCTCTGCGGAGTCGTATTGAGAGTACCAGAAGA:0.0550218):0.0,TGAGGATATTGGTCAATGGCCGAGAGGCTGTACCAGCCAAGTCGCGTGAGGGAAGAATGTCCTAAGGATTGTAAACCTCTTTTGTCGGGGAGCAAAAAGGCTCTGCGGAGTCGTATTGAGAGTACCCGAAGAAAAAGCATCGGCTAACTC:0.0207105):0.0,TTGAGGAATATTGGTCAATGGCCGAGAGGCTGAACCAGCCAAGTCGCGTGAGGGAAGAATGTCCTAAGGATTGTAAACCTCTTTTGTCGGGGATCAAAAAGGCTCTGCGGAGTCGTATTTAGAGTACCCGAAGAAAAAGCATCGGCTAAC:0.0207831):0.0,CCTCCGGGCGGCCGCAGTGAGGAATATTGGTCAATGGCCGAGAGGCTGAACCAGCCAAGTCGCGTGAGGGAAGAATGTCCTAAGGATTGTAAACCTCTTTTGTCGGGGAGCAAAAAGGCTCTGCGGAGTCGTATTGAGAGTACCCGAAGA:0.0661451):0.0,TTGAGGAATATTGGTCAATGGCCGAGAGGCTGAACCAGCCAAGTCGCGTGAGGGAAGAATGTCCTAAGGATTGTAAACCTCTTTTTTCGGGGAGCAAAAAGGCTCTGCGGAGTCGTATTGAGAGTACCCGAAGAAAAAGCATCGGCTAAC:0.0207839):0.0,TGAGGAATATTGGTCAATGGCCGAGAGGCTGAACCAGCCAAGTCGCGTGAGGGAAGAATGTCCTAAGGATTGTAAACCTCTTTTTCGGGGAGCAAAAAGGCTCTGCGGAGTCGTATTGAGATTACCCGAAGAAAAAGCATCGGCTAACTC:0.0208319):0.0,TGAGGAATATTGGTCAATGGCCGAGAGGCTGAACCAGCCAAGTCGCGTGAGGGAAGAATGTCCTAAGGATTGTAAACCTCTTTTGTCGGGGAGCAAAAAGGGCCACGCGTGGCCTTACGAGAGTACCGTACGAATAAGCATCGGCTAACT:0.057407):0.0011862,((((((((((272170:0.0187808,(260927:0.00827795,258877:0.0269304):0.0130615):0.00111862,178114:0.0159574):0.00582537,TGAGGAATATTGGTCAATGGCCGAGAGGCTGAACCAGCCAAGTCGCGTGAGGGAAGAATGTCCTAAGGATTGTAAACCTCTTTTGTCGGGGAGCAAAAAGGCTCTGCGGAGTCGTATTAGAGTACCCGAAGAAAAAGCATCGGCTAACTC:0.0104995):2.368e-06,TGAGGAATATTGGTCAATGGCCGAGAGGCTGAACCAGCCAAGTCGCTGAGGGAAGAATGTCCTAAGGATTGTAAACCTCTTTTGTCGGGGAGCAAAAATGCTCTGCGGAGTCGTATTGAGAGTACCCGAAGAAAAAGCATCGGCTAACTC:0.0105114):5.88e-07,TGAGGAATATTGGTCAATGGCCGAGAGGCTGAACCAGCCAAGTCGCGTGAGGGAAGAATGTCCTAAGGATTGTAAACCTCTTTTGTCGGGGAGCAAAAAGGCTCTGCGGAGTCGTATTGAGAGTACCCGAAGAAAAAGCATCGGCTAACT:0.0105147):0.0,TGAGGAATATTGGTCAATGGCCGAGAGGCTGAACCAGCCAAGTCGCGTGAGGGAAGAATGTCCTAAGGATTGTAAACCTCTTTTGTCGGGGAGCAATAAGGCTCTGCGGAGTCGTATTGAGAGTACCCGAAGAAAAAGCATCGGCTAACT:0.0105147):0.0,TGAGGAATATTGGTCAATGGCCGAGAGGCTGAACCAGCCAAGTCGCGTGAGGGAAGAATGTCCTAAGGATTGTAAACCTCTTTTGTCGGGGAGCAAAAAGGCTCTGCGGAGTAGTATTGAGAGTACCCGAAGAAAAAGCATCGGCTAACT:0.0105147):0.0,TGAGGAATATTGGTCAATGGCCGAGAGGCTGAACCAGCCAAGTCGCGTGAGGGAAGAATGTCCTAAGGATTGTAAACCTCTTTTGTCGGGGAGCAAAAAGGCTCTTCGGAGTCGTATTGAGAGTACCCGAAGAAAAAGCATCGGCTAACT:0.0105147):4.2648e-06,TTGAGGAATATTGGTCAATGGCCGAGAGGCTGAACCAGCCAAGTCGCGTGAGGGAAGAATGTCCTAAGGATTGTAAACCTCTTTTGTCGGGGAGCAAAAAGGCTCTGCGGAGTCGTATTTAGAGTACCCGAAGAAAAAGCATCGGCTAAC:0.0105357):0.0,TTGAGGAATATTGGTCAATGGCCGAGAGGCTGAACCAGCCAAGTCGCGTGAGGGAAGAATGTCCTAAGGATTGTAAACCTCTTTTGTCGGGGAGCAAAAAGGCTCTGCGGAGTCGTATTGAGAGTACCCGAAGAAAAAGCATCGGCTAAC:0.0105357):0.00130938):8.58458e-06,TGAGGAATATTGGTCAATGGCCGAGAGGCTGAACCAGCCAAGTCGCGTGAGGGAAGAATGTCCTAAGGATTGTAAACCTCTTTTGTGCGGGAGCAATAAGGTCCACGTGTGGGCCGAAGAGAGTACCGTACGAATAAGCATCGGCTAACT:0.0852488):0.00218907,325057:0.00795858):0.00289662):0.00324969,(276721:0.00542575,338410:0.00725666):0.00153809):0.00107659):0.000888025):5e-07,GGGGCGTAGCAATATGCCTGCCGGCGACCGGCGCACGGGTGAGTAACACGTATGTAACCTGCCCTATGCAGGGGGATAACCCGGAGAAATCCGGCCTAATACCGCGTAACACCTTTGGGGAGCATTCCCTTGGGGTTAAATGAGAGATCC:0.0682321):0.0,GGGGCGTAGCAATATGCCTGCCGGCGACCGGCGCACGGGTGAGTAACACGTATGTAACCTGCCCTATGCAGGGGGATAACCCGGAGAAATCCGGCCTAATACCGCGTAACACCTTTGGGGAGCATTCCCTTGGGGTTAAAGGAGAGATCC:0.0682321):5e-07):1e-06):0.00329233):1e-06,((517252:8.2008e-06,CCTCCGGGGGGCCGCCGTGCGGCCTATTGGTCAATGGGCGCGAGCCTGAACCAGCCAAGTCGCGTGAGGGAAGAATGTTCCATGGCCTGTAAACCTCTTTTGTCAAGGAAGAATAAAAGGTACGTGTAACTTCTTGCCAGTACTTGACGA:0.367757):0.0335823,((1077336:0.00445834,TGAGGAATATTGGTCAATGGCCGGGAGGCTGAACCAGCCAAGTCGCGTGAGGGAAGAATGTCCTATGGATTGTAAACCTCTTTTGTCGGGGAGCAACGAGGCCACGTGTTGCCGAAGTGAGAGTACCCGAAGAAAAAGCATCGGCTAACT:0.0109566):0.00439533,1110187:0.00882185):0.00413931):0.0138396):0.00417915):0.00279105,(((((((((((((((((((((((((((((((((((((((((((((((((260875:7.45361e-06,CCTACGGGTGGCTGAACCAGCCAAGTCGCGTGAGGGAAGAATGTCCTAAGGATTGTAAACCTCTTTTGTCGGGGAGCAAAAAGGCTCTGCGGAGTCGTATTGAGAGTACCCGAAGAAAAAGCATCGGCTAACTCCGTGCCAGCAGCCGCG:0.0224342):0.0,TGAGGAATATTGGTCAATGGCCGGGAGGCTGAACCAGCCAAGTCGCGTGAGGGAAGAATTTCCTAAGGATTGTAAACCTCTTTTGTCGGGGAGCAAAAAAGGCTCTGCGGATTCTTATTGAGAGTACCCGAAGAAAAAGCATCGGCTAAC:0.0214759):0.0,CCTACGGTGGGGCCGCCGTGAGGAATATTGGTCACTGGCCGGGAGGCTGAACCCGCCAAGTCGCGTGAGGGAAGAATGTCCTAAGGATTGTAAACCTCTTTTGTCGGGGAGCAAAAAGGCTCTGCGGAGTCGTATTGAGAGTACCCGAAG:0.0964244):0.0,TGAGGAATATTGGTCAATGGCCGGGAGGCTGAACCAGCCAAGTCGCGTGAGGGAAGAATGTCCTAAGGATTGTAAACCTCTTTTGTCGGGGAGCAAAAGGCTCTTCGTAGTCGTATTGAGAGTACCCGAAGAAAAAGCATCGGCTAACTC:0.0106017):0.0,CCTACGTGGGGTTGCAGTGAGGAATATTGGTCAATGGCCGGGAGGCTGAACCAGCCAATTCGCGTGAGGGAAGAATTTCCTAAGGATTGTAAACCTCTTTTGTCGGGGAGCAAAAAGGCTCTGCGGAGTCGTATTGAGAGTACCCGAAGA:0.111216):0.0,TTGAGGAATATTGGTCAATGGCCGGGAGGCTGAACCAGCCAAGTCGCGTTAGTGAAGAATGTCCTAAGGATTGTAAACCTCTTTTGTCGGGGATCAAAAAGGCTCTGCGGAGTCGTATTGAGAGTACCCGAAGAAAAAGCATCGGCTAAC:0.0441207):0.0,TGAGGAATATTGGTCAATGGCCGGGAGGCTGAACCAGCCAAGTCGCGTGAGGGAAGAATGTCCTAAGGATTGTAAACCTCTTTTGTCGGGGAGCAAAAGGCTCTGCGGAGTCGTATTGAGAGTACCCGAAGAAAAAGCATCGGCTAACTC:0.0106017):0.0,TGAGGAATATTGGTCAATGGCCGGGAGGCTGAACCAGCCAAGTCGCGTGAGGGAAGAATGTCCTAAGGATTGTAAACCTCTTTTGTCAGGGAGCAAAGGCTTCCACGTGTGGACGAGAGGAGAGTACCTGAAGAAAAAGCATCGGCTAAC:0.0322782):0.0,CCTGGGCGGCTGAACCAGCCAAGTCGCGTGAGGGCCGAATGTCCTAAGGATTGTAAACCTCTTTTGTCGGGGAGCAAAAAGGCTCTGCGGAGTCGTATTGAGAGTACCCGAAGAAAAAGCATCGGCTAACTCCGTGCCAGCAGCCGCGGT:0.0475221):0.0,CCTCCGGGGGTCCGCCGTGCGGCCTATTGGTCAATGGCCGGGAGGCTGAACCAGCCAAGTCGCGTGAGGGAAGAATGTCCTAAGGATTGTAAACCTCTTTTGTCGGGGAGCAAAAAGGCTCTGCGGAGTCGTATTGAGAGTACCCGAAGA:0.143816):0.0,TGAGGAATATTGGTCAATGGCCGGGAGGCTGAACCAGCCAAGTCGCGTGAGGGAAGAATGTCCTAAGGATTGTAAACCTCTTTTGTCGGGGAGCAAAAAGGCTCTGCGGAGTCTTATTGAGAGTACCCGAAGAAAAGCATCGGCTAACTC:0.0107197):0.0,CCTACGGGTGGCTGAACCAGCCAAGTCGCGTGAGGGAAGAATGTCCTAAGGATTGTAAACCTCTTTTGTCGGGGAGCAAAAGGGCTCTGCGGAGTCGTATTGAGAGTACCCGAAGAAAAAGCATCGGCTAACTCCGTGCCAGCAGCCGCG:0.0224342):0.0,CCTACGGGTGGCTGAACCAGCCAAGTCGCGTGAGGGAAGAATGTCCTAAGGATTGTAAACCTCTTTTGTCGGGGAGCAAAAAGGCTCTGCGGAGTAGTATTGAGAGTAACCGAAGAAAAAGCATCGGCTAACTCCGTGCCAGCAGCCGCG:0.0342566):0.0,CCTACGGGAGGCTGAACCAGCCAAGTCGCGTGAGGGAAGAATGTCCTAAGGATTGTAAACCTCTTTTGTCTGAGATCAAAAAGGCTCTGCGGAGTCGTATTGAGAGTACCCGAAGAAAAAGCATCGGCTAACTCCGTGCCAGCAGCCGCG:0.046293):0.0,TGAGGAATATTGGTCAATGGCCGGGAGGCTGAACCAGCCAAGTCGCGTGAGGGAAGAATGTCCTAAGGATTGTAAACCTCTTTTGTCGGGGAGCAGTGGTCCGGACGCGTCCGGACCGGGAGAGTACCCGGAGAAAAAGCATCGGCTAAC:0.0215668):0.0,CCTACGGGAGGCTGAACCAGCCAAGTCGCGTGAGGGCAGAATGTCCTAAGGATTGTAAACCTCTTTTGTCGGGGAGCAAAAAGGCTCTGCGGAGTCGTATTGAGAGTACCCGAAGAAAAAGCATCGGCTAACTCCGTGCCAGCAGCCGCG:0.0224448):0.0,TGAGGAATATTGGTCAATGGCCGGAAGGCTGAACCAGCCAAGTCGCGTGAGGGAAGAATGTCCTCAGGATTGTAAACCTCTTTTGTCGGAGAACAAAACCCGGGACTTGTCCCGGACTGCGTGTATCCGAAGAAAAAGCATCGGCTAACT:0.0552694):0.0,CCTACGGGGGGCATCATTGAGGAATATTGGTCAATGGCCGGTAGGCTGAACCAGCCAAGTCGCGTGAGGGAATAATGTCCTAAGGATTGTAAACCTCTTTTGTCGGGGAGCAAAAAGGCTCTTCGGAGTCGTATTTAGAGTACCCGAATA:0.0983685):0.0,CCTACGGGAGGCAGAACCAGCCAAGTCGCGTGAGGGAAGAATGTCCTAAGGATTGTAAACCTCTTTTGTCGGGGAGCAAAAAGGCTCTGCGGAGTCGTCTTGAGAGTACCCGAAGAAAAAGCATCGGCTAACTCCGTGCCAGCAGCCGCG:0.0223738):0.0,TGAGGAATATTGGTCAATGGCCGGGAGGCTGAACCAGCCAAGTCGCGTGAGGGAAGAATGTCCTAAGGATTGTAAACCTCTTCTGTCGGGGAGCAAAAAGGCTCTGCGGAGTCGTATTGAGAGTACCCGAAGAAAAAGCATCGGCTAACT:0.0214273):0.0,CCTACTGGAGGCTGAACCAGCCAAGTCGCGTGAGGGCAGAATGTCCTAAGGATTGTAAACCTCTTTTGTCGGGGAGCAAAAAGGCTCTGCGGAGTCGTCTTGAGAGTACCCGAAGAAAAAGCATCGGCTAACTCCGTGCCAGCAGCCGCG:0.0228855):0.0,CCTACGGGTGGCTGAACCATCCAAGTCGCGTGAGGGAAGAATGTCCTAAGTATTGTAAACCTCTTTTGTCGGGGAGCAAAAAGGCTCTGCGGAGTCGTATTGAGAGTACCCGAAGAAAAAGCATCGGCTAACTCCGTGCCAGCAGCCGCG:0.0460447):0.0,CCTACGGGTTTCCGCATTTCTTCCTCTTGGTCCCTGGCCGGGAGGCTGAACCAGCCAAGTCGCGTGAGGGAAGAATGTCCTAAGGATTGTAAACCTCTTTTGTCGGGGAGCAAAAAGGCTCTGCGGAGTCGTATTGAGAGTACCCGAAGA:0.0709029):0.0,TGAGGAATATTGGTCAATGGCCGGGAGGCTGAACCAGCCAAGTCGCGTGAGGGAAGAATGTCCTAAGGATTGTAAACCTCTTTTGTCGGGGAGCAAAAAGGCTCTGCGGAGTCGTATTGAGAGTACCCGAAGAAAAAGCATCGGCTAACT:0.010617):0.0,CCTACGGGAGGCTGAACCAGCCAAGTCGCGTGAGGGAAGAATGTCCTAAGGATTTTAAACCTCTTTTGTCGGGGAGCAAAAAGGCTCTGCGGAGTCGTATTGAGAGTACCCGAAGAAAAAGCATCGGCTAACTCCGTGCCAGCAGCCGCG:0.0223993):0.0,CCTACGGGGGGGCCGCAGTGAGGAATATTGGTCAATGGCCGGGAGGCTGACCCAGCCAAGTCGCGTGAGGGAAGAATGTCCTAAGGCTTGTAAACCTCTTTTGTCGGGGAGCAAAAAGGCTCTGCGGAGTCGTATTGAGAGTACCCGAAG:0.0841009):0.0,CCTACGGGCGGCTGAACCAGCCAAGTCGCGTGAGGGAAGAATGTCCTAAGGATTGTAAACCTCTTTTGTCGGGGAGCAAAAAGGCTCTGCGGAGTCGTATTGAGAGTACCCGAAGAAAAAGCATCGGCTAACTCCGTGCCAGCAGCCGCG:0.0225479):0.0,TGAGGAATATTGGTCAATGGCCGGGAGGCTGAACCAGCCAAGTCGCGTGAGGGAAGAATGTCCTAAGGATTGTAAACCTCTTTTGTCGGGGAGCAAAAAGGCTCTGCGGAGTCGTATTGAGAGTACCCGAAGAAAAAGCATGGCTAACTC:0.0106172):0.0,TGAGGAATATTGGTCAATGGCCGGGAGGCTGAACCAGCCAAGTCGCGTGAGGGAAGAATGTCCTAAGGGCGTTAAACTTCTTTTGTGCGGGAGCAATAAGGTCCACGTGTGGGCCGACGAGAGTACCGTACGAAAAAGCATCGGCTAACT:0.129507):0.0,TTGATGAATATTGGTCAATGGCCGGGAGGCTGAACCAGCCAAGTCGCGTGAGGGAAGAATGTCCTAAGGATTGTAAACCTCTTTTGTCGGGGAGCAAAAAGGCTCTGCGGAGTCGTATTGAGAGTACCCGAAGAAAAAGCATCGGCTAAC:0.0214843):0.0,CCTACGGGGGGCTGAACCAGCCAAGTCGCGTGAGGGAAGAATGTCCTAAGGATTGTAAACCTCTTTTGTCGGGGAGCAAAAAGGCTCTGCGGAGTCGTATTGAGAGTACCCGGAGAAAAAGCATCGGCTAACTCCGTGCCAGCAGCCGCG:0.0340805):0.0,CCTACGGGGGGCTGAACCAGCCAAGTCGCGTGAGGGAAGAATGTCCTAAGGATTGTAAACCTCTTTTGTCGGGGAGCAAAAAGGCTCTGCGGAGTCGTATTGAGAGTACCCGAAGAAAAAGCATCGGCTAACTCCGTGCCAGCAGCCGCG:0.0223997):0.0,CCTACGGGAGGCTGAACCAGCCAAGTCGCGTGAGGGAAGAATGTCCTAAGGATTGTAAACCTCTTTTGTCGGGGAGCAAAAAGGCTCTGCGGAGTCGTATTGAGAGTACCCGAAGAAAAAGCATCGGCTAACTCCGTGCCAGCAGCCGCG:0.0110754):0.0,TGAGGAATATTGGTCAATGGCCGGGAGGCTGAACCAGCCAAATCGCGTGAGGGAAGAATGTCCTAAGGATTGTAACCTCTTTTGTCGGGGAGCAAAAAGGCTCTGCGGAGTCGTATTGAGAGTACCCGAAGAAAAAGCATCGGCTAACTC:0.0214951):0.0,CCTACGGGAGGCTGAACCAGCCAAGTCGCGTGAGGGCAGAATGTCCTAAGGATTGTAAACCTCTTTTGTCGGGGAGCAACAAGGCTCTGCGGAGTCGTATTGAGAGTACCCGAAGAAAAAGCATCGGCTAACTCCGTGCCAGCAGCCGCG:0.0224448):0.0,CCTACGGGGGGCAGTGAGGAATATTGGTCAATGGCCGGGAGGCTGAACCAGCCAAGTCGCGTGAGGGAAGAATGTCCTAAGGATTGTAAACCTCTTTTGTCGGGGAGCAAAAAGGCTCTGCGGAGTCGTATTGAGAGTACCCGAAGAAAA:0.0217069):0.0,CCTCCGGGCGGCCGCCGTGCGGCCTATTGGTCAATGGCCGGGAGGCTGAACCAGCCAAGTCGCGTGAGGGAAGAATGTCCTAAGGATTGTAAACCTCTTTTGTCGGGGAGCAAAAAGGCTCTGCGGAGTCGTATTGAGAGTACCCGAAGA:0.127661):0.0,TGAGGAATATTGGTCAATGGCCGGGAGGCTGAACCAGCCAAGTCGCGTGAGGGAAGAATGTCCTAAGGATTGTAAACCTCTTTTGTCAGGGAGCAAAGGACGCCACGTGTGGCGTTTTGCGAGTACCTGAAGAAAAAGCATCGGCTAACT:0.0322119):0.0,CCTACGGTAGGCATCAGTGAGGAATATTGGTCAATGGCCGGTAGGCTGAACCAGCCAAGTCGCGTGAGGGAAGAATGTCCTAAGGATTGTAAACCTCTTTTGTCGGGGAGCAAAAAGGCTCTGCGGAGTCGTATTGAGAGTACCCGAAGA:0.0676554):0.0,TGAGGAATATTGGTCAATGGCCGGGAGGCTGAACCAGCCAAGTCGCGTTAGGGAAGAATGTCCTAAGGATTGTAAACCTCTTTTGTCTGGGAGCAAAAATGCTCTGCGGAGTCGTATTAGAGTACCCGAAGAAAAAGCATCGGCTAACTC:0.0327137):0.0,TTATTCCTCTTTTTCCCTTTCCGGGCGGCTGAACCAGCCAAGTCGCGTGAGGGAAGAATGTCCTAAGGATTGTAAACCTCTTTTGTCGGGGAGCAAAAAGGCTCTGCGGAGTCGTATTGAGAGTACCCGAAGAAAAAGCATCGGCTAACT:0.023274):0.0,TGAGGAATATTGGTCAATGGCCGGGAGGCTGAACCAGCCAAGTCGCGTGAGGGAAGAATGTCCTAAGGATTTTAAACCTCTTTTGTCGGGGAGCAAAAGGCTCTGCTGATTCGTATTGAGAGTACCCGAAGAAAAAGCATCGGCTAACTC:0.0214324):0.0,TGAGGAATATTGATCAATGGCCGGGAGGCTGAACCAGCCAAGTCGCGTGAGGGAAGAATGTCCTAAGGATTGTAAACCTCTTTTGTCGGGGAGCAAAAAGGCTCTGCGGAGTCGTATTGAGAGTACCCGAAGAAAAAGCATCGGCTAACT:0.0214176):0.0,TTGAGGAATATTGGTCAATGGCCGGGAGGCTGAACCAGCCAAGTCGCGTGAGGGAAGAATGTCCTAAGGATTGTAAACCTCTTTTGTCGGGGAGCAAAAAGGCTCTGCGGAGTCGTATTGAGAGTACCCGAAGAAAAAGCATCGGCTAAC:0.0106383):0.0,CCTACGGGTGGCTTAACCAGCCAAGTCGCGTGAGGGAAGAATGTCCTAAGGATTGTAAACCTCTTTTGTCGGGGAGCAAAAAGGCTCTGCGGAGTCGTATTGAGAGTACCCGAAGAAAAAGCATCGGCTAACTCCGTGCCAGCAGCCGCG:0.0339979):0.0,CCTACGGGAGGCTGAACCAGCCAAGTCGCGTGAGGGAAGAATGTCCTAAGGATTGTAACCCTCTTTTGTCGGGGAGCAAAAAGGCTCTGCGGAGTCGTATTGAGAGTACCCGAAGAAAAAGCATCGGCTAACTCCGTGCCAGCAGCCGCG:0.0223782):0.0,TGAGGAATATTGGTCAATGGCCGGGAGGCTGAACCAGCCAAGTCGCGTGAGGGAAGAATGTCCTGAGGATTGTAAACCTCTTTTGTCGGGGAGCAAAAAGGCTCTGCGGAGTCGTATTGAGAGTACCCGAAGAAAAAGCATCGGCTAACT:0.010577):0.0,CCTACGGTTGGCTGAACCAGCCAAGTCGCGTGAGGGAAGAATGTCCTAAGGATTGTAAACCTCTTTTGTCGGGGAGCAAAAAGGCTCTGCGGAGTCGTATTGAGAGTACCCGAAGAAAAAGCATCGGCTAACTCCGTGCCAGCAGCCGCG:0.0343314):0.0,CCTACGGGCGGCTGAACCAGCCAAGTCGCGTGAGGGAAGAATGTCCTAAGGATTGTAACCCTCTTTTGTCGGGGAGCAAAAAGGCTCTGCGGAGTCGTATTGAGAGTACCCGAAGAAAAAGCATCGGCTAACTCCGTGCCAGCAGCCGCG:0.0341832):0.00762505):0.000766378,TGAGGAATATTGGTCAATGGCCGGGAGTCTGAACCAGCCAAGTCGCGTGAGGGAAGAATGTCCTAAGGATTGTAAACCTCTTTTGTCGGGGAGCAAAAAGGCTCTGCGGAGTCGTATTGAGAGTACCCGAAGAAAAAGCATCGGCTAACT:0.0197771):0.00568055):0.00883911,TGAGGAATATTGGTCAATGGGCGGGAGCCTGAACCAGCCAAGCCGCGTGAGGGAAGGAGGTCCTATGGATTGTAAACCTCTTTTGTCGGGGAGCAACGAGGCCACGTGTGGCCGAATTGAGAGTACCCGAATAAAAAGCATCGGCTAACT:0.0360522):0.0347196,((((((((((820940:0.00167862,(812122:0.0102498,812069:0.00492504):0.000846897):0.023362,TTGAGGAATATTGGTCAATGGGCGAGAGCCTGAACCAGCCAAGTCGCGTGAGGGAAGGAGGCGCTAGGCGTTGTAAACCTCTTTGGCGCAGGGGCAAAGGCGTGTACGCGTACATGTTTGAGAGTACTGCGAGAACAAGCATCGGCTAAC:0.137634):1.3657e-05,TGAGGAATATTGGTCAATGGGCGAGAGCCTGAACCAGCCAAGTCGCGTGAGGGAAGGAGGCGCTAGGCGTTGTAAACCTCTTTGGCGCAGGGGCAAAGGCGTGTACGCGTACACGTTTGAGAGTACTGCGAGAACAAGCATCGGCTAACT:0.13721):0.0,TGAGGAATATTGGTCAATGGGCGAGAGCCTGAACCAGCCAAGTCGCGTGAGGGAAGGAGGCGCTAGGCGTTGTAAACCTCTTTGGCGCAGGGGCAAAGGCGTGTACGCGTACATGTTTGAGAGTACTGCGAGAACAAGCATCGGCTAACT:0.13721):0.0,TGAGGAATATTGGTCAATGGGCGAGAGCCTGAACCAGCCAAGTCGCGTGAGGGAAGGAGGCGCTAGGCGTTGTAAACCTCTTTGGCGCAGGGGCAAAGGCATGTACGCGTACATGTTTGAGAGTACTGCGAGAACAAGCATCGGCTAACT:0.13721):0.000233675,TGAGGAATATTGGTCAATGGGCGAGAGCCTGAACCAGCCAAGTCGCGTGAGGGAAGGAGGCGCTAAGCGTTGTAAACCTCTTTGGCGCAGGGGCAAAGGCGTGTACGCGTACACGTTTGAGAGTACTGCGAGAACAAGCATCGGCTAACT:0.136256):0.000522323,TTGAGGAATATTGGTCAATGGGCGAGAGCCTGAACCAGCCAAGTCGCGTGAGGGAAGAAGGCGCTAGGCGTTGTAAACCTCTTTGGCGCAGGGGCAAAGGCGTGTACGCGTACACGTTTGAGAGTACTGCGAGAACAAGCATCGGCTAAC:0.121049):1.7231e-05,TGAGGAATATTGGTCAATGGGCGAGAGCCTGAACCAGCCAAGTCGCGTGAGGGAAGAAGGCGCTAGGCGTTGTAAACCTCTTTGGCGCAGGGGCAAAGGCGTGTACGCGTACACGTTTGAGAGTACTGCGAGAACAAGCATCGGCTAACT:0.12069):0.0369244,(((339503:0.0158746,(316699:0.0407471,TGAGGAATATTGGTCAATGGACGCAAGTCTGAACCAGCCATGCCGCGTGCAGGATGACGGCCCTATGGGTTGTAAACCTCTTTTGCCGGGGAGAAAAGTGCCGCACGTGTGCGGTTTGGAGAGTACCCGGAGAAAAAGCATCGGCTAACT:0.0268016):0.0212507):0.00466895,TGAGGAATATTGGTCAATGGGCGTAAGCCTGAACCAGCCAAGTCGCGTGCGGGATGAAGGATCTATGGTTCGTAAACCTCTTTTGCCGGGGAGCAAAGTGCCGCACGTGTGCGGTTTGGAGAGTACCCGGAGAAAAAGCATCGGCTAACT:0.0439001):7.00164e-05,TGAGGAATATTGGTCAATGGGCTTAAGCCTGAACCAGCCAAGTCGCGTGAGGGATGAAGGATCTATGGTTCGTAAACCTCTTTTGCCGGGGAGCAAAGAGCGGTACGCGTCCCGCCTCGAGAGTACCCGGAGAAAAAGCATCGGCTAACT:0.0430355):0.03267):0.0227859,((((((((801260:9.25515e-06,TGAGGAATATTGGTCAATGGGCGGAAGCCTGAACCAGCCAAGTCGCGTGAGGGAATAAGGCCCTGCGGGTCGTAAACCTCTTTTGCCGGGGAGCAATGGCCGGGACGCGTCCCGGCCCGGAGAGTACCCGGAGAAAAGCATCGGCTAACT:6.11352e-06):0.0378999,((((1098946:0.0159506,TGAGGAATATTGGTCAATGGGCGGAAGCCTGAACCAGCCAAGTCGCGTGAGGGAATAAGGCCCTACGGGTCGTAAACCTCTTTTGCCGGGGATCAAGGGCGGGGACGTGTCCCGGCCCGGAGAGTACCCTGAGAAAAAGCATCGGCTAAC:0.0179099):0.00417473,(((389282:0.00250655,(229882:0.00668806,234036:0.00415292):1e-06):0.000827318,(((((265939:0.000900151,((((273443:5e-07,TTGAGGAATATTGGTCAATGGGCGGAAGCCTGAACCAGCCAAGTCGCTTGAGGGAATAAGGCCCTACGGTTCGTAAACCTCTTTTGCCGGGGAGCAAGGGCGGGGACGAGTCCCGGCCCGTAGAGTACCCGGAGAAAAAGCATCGTCTAA:0.0338518):5e-07,(197074:0.0167699,TGAGGAATATTGGTCAATGGGCGGAAGCCTGAACCAGCCAAGTCGCGTGAAGGAATAAGGCCCTACGGGTCGTAAACCTCTTTTGCCTGGGAGCAAGGGCCTGGACTAGTCCCGGCCCGGAGATTACCCGGAGAAAAAGCATCGGCTAAC:0.0332643):0.0167699):0.0111845,TGAGGAATATTGGTCAATGGGCGGAAGCCTGAACCAGCCAAGTCGCGTGAGGGAATAAGGCCCTACGGGTCGTAAACCTCTTTTGCCGTGGAGCAAGGGCCGGGACGCGTCCCGGTCCGGAGAGTACCCGGAGAAAAAGCATCGGCTAAA:0.0110526):0.0,TGAGGAATATTGGTCAATGGGCGGAAGCCTGAACCAGCCAAGTCGCGTGAGGGAATAAGGCCCTACGGGTCGTAAACCTCTTTTGCCGTGGAGCAAGGGCCGGGACGAGTCCCGGCCCGGAGAGTACCCGGAGAAAAAGCATCGGCTAAC:0.010995):5.46412e-06):5e-07,TGAGGAATATTGGTCAATGGGCGGACGCCTGAACCAGCCAAGTCGCGTGAGGGAATAAGGCCCTACGGGTCGTAAACCTCTTTTGCCGGGGAGCAAGGGCGTGGACGAGTCCCTGCCCGGAGAGTACCCGGAGAAAAAGCATCGGCTAAC:0.0109754):0.0,TGAGGAATATTGGTCAATGGGCGGAAGCCTGAACCAGCCAAGTCGCGTGAGGGAATAAGGCCCTACGGGTCGTAAACCTCTTTTGCCGGGGAGCAAGGGCGGGGACGAGTCCCGGCCCGGAGAGTAACCGGAGAAAAAGCATCGGCTAAC:0.0109724):5e-07,((((((((((((((((((((((((((((((((((((((((((((((((((((((((((((((((((((260527:5.37901e-06,TGAGGAATATTGGTCAATGGGCGGAAGCCTGAACCAGCCAAGTCGCGTGAGGGAATAAGGCCCTACGGTTCGTAAACCTCTTTTGCCGGGGAGCAAGGGCGGGGACGAGTCCCGGCCCGGAGAGTACCCGGAGAAAAAGCATCGGCTAAC:0.010995):0.0,TGAGGAATATTGGTCAATGGGCGGAAGCCTGAACCAGCCAAGTCGCGTGAGGGAATAAGGCCCTACGGGTCGTAAACCTCTTTTGCCGGGGAGCAAGGGCGGGGACGAGTCCCGGCCCGGAGATTACCCGGAGAAAAAGCATCGGCTAAC:0.0108739):0.0,TGAGGAATATTGGTCAATGGTCGGAAGCCTGAACCAGCCAAGTCGCGTGAGGGAATAAGGCCCTACGGGTCGTAAACCTCTTTTGCCGGGGAGCAAGGGCGGGGACGTGTCCCGGCCCGGAGAGTACCCGGAGAAAAAGCATCGGCTAAC:0.010995):0.0110108,(((346267:0.0130233,327002:0.0138806):0.000813925,264734:0.00459422):5e-07,TGAGGAATATTGGTCAATGGGCGGAAGCCTGAACCATCCAAGTCGCGTGAGGGAATAAGGCCCTACGGGTCGTAAACCTCTTTTTCCGGGGATCAAGGGAGGGGACGAGTCCCGGCCCGGAGAGTACCCGGAGAAAAAGCATCGGCTAAC:0.0337817):5e-07):5e-07,TGAGGAATATTGGTCAATGGGCGGAAGCCTGAACCAGCCAAGTCGCGTGAGGGAATAAGGCCCTACGGGTCGTAAACCTCTTTTGCCGGGGAGCAAGGGCCGGGACGCGTCCCGGTCCGGAGAGTACCCGGATAAAAAGCATCGGCTAAC:0.0109297):0.0,TGAGGAATATTGGTCAATTGGCGGAAGCCTGAACCAGCCAAGTCGCGTGAGGGAATAAGGCCCTACGGGTCGTAAACCTCTTTTGCCGGGGAGCAAGGGCGGGGACGTGTCCCGGCCCGGAGAGTACCCGGAGAAAAAGCATCGGCTAAC:0.0108887):0.0,TTGAGGAATATTGGTCAATGGGCGGAAGCCTGAACCAGCCAATTCGCGTGAGGGAATAAGGCCCTACGGGTCGTAAACCTCTTTTGCCGGGGAGCAAGGGCGGGGACGAGTCCCGGCCCGGAGAGTACCCGGAGAAAAAGCATCGGCTAA:0.0109614):0.0,TGAGGAATATTGGTCAATGGGCGGAAGCCTGAACCAGCAAAGTCGCGTGAGGGAATAAGGCCCTACGGGTCGTAAACCTCTTTTGCCGGGGAGCAAGGGCCGGGACGAGTCCCGGCCCGGAGAGTACCCGGAGAAAAAGCATCGGCTAAC:0.0108941):0.0,TGAGGAATATTGGTCAATGGGCGGAAGCCTGAACCAGCCAAGTCGCGTGAGGGAATAAGGCCCTACGGGTCGTAAACCTCTTTTGCCGGGGAGCAATGGCCGGGACGAGTCCCGGCCCGGAGAGTACCCGGAGAAAAAGCATCGGCTAAC:6.11352e-06):0.0,TGAGGAATATTGGTCAATGGGCGGAAGCCTGAACCAGCCAAGTCTCGTGAGGGAATAAGGCCCTACGGGTCTTAAACCTCTTTTTCCTGGGAGCAAGGGCGGGGACGAGTCCCGGCCCGGAGATTACCCGGATAAAAAGCATCGGCTAAC:0.0702947):0.0,CCTACTGGTGGCTTCAGTGAGGAATATTGGTCAATGGGCGGAAGCCTGAACCAGCCAAGTCGCGTGAGGGAATAAGGCCCTACGGGTCGTAAACCTCTTTTGCCGGGGAGCAAGGGCCGGGACGTGTCCCGGCCCGAAGAGTACCCGTAG:0.102498):0.0,TGAGGAATATTGGTCAATGGGCGGAAGCCTGAACCAGCCAAGTCGCGTGAGGGAATAAGGCCCTACGGGTCGTAAACCTCTTTTGCCGGGAGAGTACCCGGAGAAAAAGCATCGGCTAACTCCGTGCCAGCAGCCGCGGTAATACGGAGG:0.0105544):0.0,TGAGGAATATTGGTCAATGGGCGGAAGCCTGAACCAGCCAAGTCTCGTGAGGGAATAAGGCCCTACGGGTCGTAAACCTCTTTTGCCGGGGAGCAAGGGCGGGGACGCGTCCCGGCCCGGAGAGTACCCGGAGAAAAAGCATCGGCTAAC:0.0109049):0.0,TGAGGAATATTGGTCAATGGGCGGAAGCCTGAACCAGCCAAGTCGCGTGAGGTAATAAGGCCCTACGGGTCGTAAACCTCTTTTGCCGGGGAGCAAGGGCGGGGACGAGTCCCGGCCCGGAGAGTACCCGGAGAAAAAGCATCGGCTAAC:0.0108886):0.0,CCTACGGGCGGGCAGCATTGAGGAATATTGGTCAATGGGCGGAAGCCTGAACCAGCCAAGTCGCGTGAGGGAATAAGGCCCTACGGGTCGTAAACCTCTTTTGCCTGGGAGCAAGGGCCGGGACGCGTCCCGGTCCGGAGAGTACCCGGA:0.0894953):0.0,TTAGGAATATTGGTCAATGGGCGGAAGCCTGAACCAGCCAAGTCGCGTGAGGGAATAAGGCCCTACGGGTCGTAAACCTCTTTTGCCGGGGAGCAAGGGCGGGGACGTGTCCCGGCCCGTAGAGTACCCGGAGAAAAAGCATCGGCTAAC:6.11352e-06):0.0,TTGAGGAATATTGGTCAATGGGCGGAAGCCTGAACCAGCCAAGTCGCGTGAGGGAATAAGGCCCTACGGGTCGTAAACCTCTTTTGCCGGGGAGCAAGGGCCGGGACGTGTCCCGGCCCGGAGAGTACCCGGAGAAAAATCATCGGCTAA:0.0109448):0.0,TGAGGAATATTGGTCAATGGGCGGAAGCCTGAACCAGCCAAGTCGCTTGAGGGAATAAGGCCCTACGGGTCTTAAACCTCTTTTGCCGGGGAGCAAGGGCCGGGACGCGTCCCGGTCCGGAGAGTACCCGGAGAAAAAGCATCGGCTAAC:0.0220329):0.0,TGAGGAATATTGGTCAATGGGCGGAAGCCTGAACCATCCAATTCGCTTGAGGGAATAAGGCCCTACGGGTCGTAAACCTCTTTTGCCGGGGAGCAAGGGCGGGGACGAGTCCCGGCCCGGAGAGTACCCGGAGAAAAAGCATCGGCTAAC:0.0334555):0.0,TGAGGAATATTTGTCAATGGGCGGAAGCCTGAACCAGCCAAGTCGCGTGAGGGAATAAGGCCCTACGGGTCGTAAACCTCTTTTGCCGGGAGCAAGGGCGGGGACGAGTCCCGGCCCGGAGAGTACCCGGAGAAAAAGCATCGGCTAACT:0.0108791):0.0,TGAGGAATATTGGTCAATGGCGGAAGCCTGAACCAGCCAAGTCGCGTGAGGGAATAAGGCCCTACGGGTCGTAAACCTCTTTTGCCGGGGAGCAAGGGCCGGGACGCGTCCCGGTCCGGAGAGTACCCGGAGAAAAAGCATCGGCTAACT:6.11352e-06):0.0,TGAGGAATATTGGTCAATGGGCGGAAGCCTGAACCAGCCAAGTCGCGTGAGGGAATAAGGCCCTACTGGTCGTAAACCTCTTTTGCCGGGGAGCAAGTGCGGGGACGAGTCCCGTCCCGGAGAGTACCCGGAGAAAAAGCATCGGCTAAC:0.0109078):0.0,TGAGGAATATTGGTCAATGGGCGGAAGCCTGAACCAGCCAAGTCGCGTTAGGGAATAAGGCCCTACGGGTCGTAAACCTCTTTTGCCGGGGAGCAAGGGCGGGGACGAGTCCCGGCCCGGAGAGTACCCGGAGAAAAAGCATCGGCTAAC:0.0108887):0.0,TGAGGAATATTGGTCAATGGGCGGAAGCCTGAACCAGCCAAGTCGCGTTAGGGAATAAGGCCCTACGGGTCGTAAACCTCTTTTGCCGGGGAGCAAGGGCGGGGACGTGTCCCGGCCCGGAGAGTACCCGGAGAAAAAGCATCGGCTAAC:0.0108887):0.0,TGAGGAATATTGGTCAATGGGCGGAAGCCTGAACCAGCCAAGTCGCGTGAGGGAATAAGGCCCTACGGGTCGTAAACCTCTTTTGCCGGGGAGCAAGGGCCGGGACGCGTCCCGGTCCGGAGAGTACCCGGAGAAAAGGCATCGGCTAAC:0.0108853):0.0,TGAGGAATATTGGTCAATGGGCGGAAGCCTGAACCAGCCAAGTCGCGTGAGGGAATAAGGCCCTACGGGTCGTAAACCTCTTTTGCCGGGGAGCAAGGGCCGGGACGCGTCCCGGCCCGGAGAGTACCCGGAGAAAAAGCATCGGCTAAC:6.11352e-06):0.0,TGAGGAATATTGGTCAATGGGCGGAAGCCTGAACCAGCCAAGTCGCGTGAGGGAATAAGGCCCTACGGGTCGTAAACATCTTTTGCCGGGGAGCAAGGGCCGGGACGCGTCCCGGTCCGGAGAGTACCCGGAGAAAAAGCATCGGCTAAC:0.010969):0.0,CTTACGAGCGGCAGCAGTGAGGAATATTGGTCAATGGGCGGAAGCCTGAACCAGCCAAGTCGCGTGAGGGAATAAGGCCCTACGGGTCGTAAACCTCTTTTGCCGGGGAGCAAGGGCGGGGACGTGTCCCGGCCCGGAGAGTACCCGGAG:0.0826221):0.0,CCTACTGGTGGCAGCATTGAGGAATATTGGTCAATGTGCGGAAGCCTGAACCAGCCAAGTCGCGTGAGGGAATAAGGCCCTACGGGTCTTAAACCTCTTTTGCCGGGGAGCAAGGGCCGGGACGCGTCCCGGTCCGGAGAGTACCCGGAG:0.117188):0.0,TGAGGAATATTGGTCAATGGGCGGAAGCCTGAACCAGCCAAGTCGCGTGAGGGAATAAGGCCCTACGGGTCGTAAACCTCTTTTTCCGGGGATCAAGGGCCGGGACGCGTCCCGGTCCGGAGAGTACCCGGAGAAAAAGCATCGGCTAAC:0.0109296):0.0,TGAGGAATATTGGTCAATGGGCGGAAGCCTGAACCAGCCAATTCGCGTGAGGGAATAAGGCCCTACGGGTCGTAAACCTCTTTTGCCGGGGAGCAAGGGCGGGGACGAGTCCCGGCCCGGAGAGTACCCGGAGAAAAATCATCGGCTAAC:0.0220316):0.0,TGAGGAATATTGGTCAATGGGCGGAAGCCTGAACCAGCCAAGTCGCGTGAGGGAATAAGGCCCTACGGGTCGTAAACCTCTTTTGCCGGGGAGCAATGGCCGGGACGCGTCCCGGCCCGGAGAGTACCCGGAGAAAAAGCATCGGCTAAC:6.11352e-06):0.0,TGAGGAATATTGGTCAATGGGCGGAAGCCTGAACCAGCCAAGTCGCGTGAGGGAATAAGGCCCTACGGGTCGTAAACCTCTTTTGCCGGGGAGCAAGGGCCGACGCGTCCCGGTCCGGAGAGTACCCGGAGAAAAAGCATCGGCTAACTC:6.11352e-06):0.0,TGAGGAATATTGGTCAATGGGCGGAAGCCTGAACCAGCCAAGTCGCGTGAGGGAATAAGGCCCTACGGGTCGTAAACCTCTTTTTCCTGGGAGCAAGGGCCGGGACGCGTCCCGGTCCTGAGATTACCCGGAGAAAAAGCATCGGCTAAC:0.0337491):0.0,TGAGGAATATTGGTCAATGGGCGGAAGCCTGAAACAGCCAAGTCGCGTGAGGGAATAAGGCCCTACGGGTCGTAAACCTCTTTTGCCGGGGAGCAAGGGCCGGGACGCGTCCCGGTCAGGAGAGTACCCGGAGAAAAAGCATCGGCTAAC:0.0108941):0.0,TGAGGAATATTGGTCAATGGGCGGAAGCCTGAACCAGCCAAGTCGCGTGAGGGAATAAGGCCCTACGGGTCTTAAACCTCTTTTGCCGGGGAGCAAGGGCGGGGACGTGTCCCGGCCCGGAGAGTACCCGGAGAAAAAGCATCGGCTAAC:0.0109049):0.0,TTGAGCAATATTGGTCAATGGGCGGAAGCCTTAACCAGCCAAGTCGCGTGAGGGAATAAGGCCCTACGGGTCGTAAACCTCTTTTGCCGTGGAGCAAGGGCCGGGACGTGTCCCGGCCCGGAGAGTACCCGGAGAAAAATCATCGGCTAA:0.0456401):0.0,TGAGGAATATTGGTCAATGGGCGGAAGCCTGAACCAGCCAAGTCGCGTGAGGGAATAAGGCCCTACGGGTCGTAAACCTCTTTTGCCGGGGAGCAATGGCCGGGACGCGTCCCGGTCCGGAGAGTACCCGGAGAAAAAGCATCGGCTAAC:6.11352e-06):0.0,TGAGGAATATTGGTCAATGGGCGGAAGCCTGAACCAGCCAAGTCGCGTGAGGGAATAAGGCCCTACGGGTCGTAAACCTCTTTTGCCGGGGAGCAAGGGCCGGGACGAGTCCCGGCCCGGAGAGTACCCGGAGAAAAAGAATCGGCTAAC:0.0109236):0.0,TGAGGAATATTGGTCAATGGGCGGAAGCCTGAACCAGCCAAGTCGCGTGAGGGAATAAGGCCCTACGGGTCGTAAACCTCTTTTGCCGGGGAGCAAGGGCCTGGACGCGTCCCGGTCCGGAGAGTACCCGGAGAAAAAGCATCGGCTAAC:6.11352e-06):0.0,TGAGGAATATTGGTCAATGGGCGGAAGCCTGAACCAGCCAAGTCGCGTGAGGGAATAAGGCCCTACGGGTCGTAAACCTCTTTTGCCGGGGAGCAAGGGCCGGGACTCGTCCCGGTCCGGAGAGTACCCGGAGAAAAAGCATCGGCTAAC:6.11352e-06):0.0,TGAGGAATATTGGTCAATGGGCGGAATCCTTAACCAGCCAAGTCGCGTGAGGGAATAAGGCCCTACGGGTCGTAAACCTCTTTTGCCGGGGAGCAAGGGCCGGGACGAGTCCCGGCCCGGAGAGTACCCGGAGAAAAAGCATCGGCTAAC:0.0220835):0.0,TGAGGAATATTGGTAAATGGGCGGAAGCCTGAACCAGCCAAGTCGCGTGAGGGAATAAGGCCCTACGGGTCGTAAACCTCTTTTGCCGGGGAGCAAGGGCCGGGACGCGTCCCGGTCCGGAGAGTACCCGGAGAAAAAGCATCGGCTAAC:0.0108941):0.0,TTGAGGAATATTGGTCAATGGGCGGAAGCCTGAACCAGCCAAGTCGCGTGAGGGAATAAGGCCCTACGGGTCGTAAACCTCTTTTGCCGGGGAGCAAGGGCGGGGACGAGTCCCGGCCCGGAGAGTACCCGGAGAAAAAGCATCGGCTAA:6.11352e-06):0.0,TGAGGAATATTGGTCAATGGGCGGAAGCCTGAACCAGCCAAGTCGCGTGAGGGAATAAGGCCCTACGGGTCGTAAACCTCTTTTGCCGGGGAGCAAGGTCCGGGACGCGTCCCGGTCCGGAGAGTACCCGGAGAAAAAGCATCGGCTAAC:6.11352e-06):0.0,CCTACGGGATGCAGTAGTGATGAATATTGGTCAATGGGCGGAAGCCTGAACCAGCCAAGTCGCGTGAGGGAATAAGGCCCTACGGGTCGTAAACCTCTTTTGCCGGGGAGCAAGGGCGGGGACGAGTCCCGGCCCGGAGAGTACCCGGAG:0.0813082):0.0,TGAGGAATATTGGTCAATGGGCGGAAGCCTGAACCATCCAAGTCGCGTGAGGGAATAAGGCCCTACGGGTCGTAAACCTCTTTTGCCGGGGATCAAGGGCCGGGACGCGTCCCGGTCCGGAGAGTACCCGGAGAAAAAGCATCGGCTAAC:0.0109059):0.0,TTGAGGAATATTGGTCAATGGGCGGAAGCCTGAACCAGCCAAGTCGCGTGAGGGAATAAGGCCCTACGGGTCGTAAACCTCTTTTGCCGGGGAGCAAGGGCGGGGACGTGTCCCGGCCCGGAGAGTACCCGGAGAAAAAGCATCGGCTAA:6.11352e-06):0.0,TGAGGAATATTGGTCAATGGGCGGAAGCCTGAACCAGCCAAGTCGCGTGAGGGAATAAGGCCCTACGGGTCGTAAACCTCTTTTGCCGGGGAGCAAGGGCGGGGACGAGTCCCGGCCCGGAGAGTACCCGGAGAAAAAGCATCGGCTAAC:6.11352e-06):0.0,TGAGGAATATTGGTCAATGGGCGGAAGCCTGAACCAGCCAAGTCGCGTGAGGGAATAAGGCCCTACGGGTAGTAAACCTCTTTTGCCGGGGAGCAAGGGCCGGGACGCGTCCCGGTCCGGAGAGTACCCGGAGAAAAAGCATCGGCTAAC:0.0110884):0.0,TGAGGAATATTGGTCAATGGGCGGAAGCCTGAACCAGCCAAGTCGCGTGAGGGAATAAGGCCCTACGGGTCGTAAACCTCTTTTGCCGGGGAGCAAGGGCCGGGACGCGTCCCGGTCCGGAGAGTACCCGGAGAAAAAGCATCGGCTAAC:6.11352e-06):0.0,CCTGGGAGGCCGCAGTTAGGAATATTGGTCAATGGGCGGAAGCCTGAACCAGCCAAGTCGCGTGAGGGAATAAGGCCCTACGGGTCTTAAACCTCTTTTGCCGGGGAGCAAGGGCGGGGACGTGTCCCGGCCCGGAGAGTACCCGGAGAA:0.0837095):0.0,TTGAGGAATATTGGTCAATGGGCGGAAGCCTGAACCAGCCAAGTCGCGTGAGGGAATAAGGCCCTACGGGTCGTAAACCTCTTTTGCCGGGGAGCAAGGGCCGGGACGAGTCCCGGCCCGGAGAGTACCCGGAGAAAAAGCATCGGCTAA:6.11352e-06):0.0,TGAGGAATATTGGTCAATGGGCGGAAGCCTGAACCAGCCAAGTCGCGTGAGGGAATAAGGCCCTACGGGTCGTAAACCTCTTTTGCCGGGGAGCAAGGGCGGGGACGTGTCCCGTCCCGGAGAGTACCCGGAGAAAAAGCATCGGCTAAC:6.11352e-06):0.0,TGAGGAATATTGGTCAATGGGCGGAAGCCTGAACCAGCCAAGTCGCTTGAGGGAATAAGGCCCTACGGGTCGTAAACCTCTTTTGCCGGGGAGCAAGGGCCGGGACGCGTCCCGGTCCGGAGAGTACCCGGAGAAAAAGCATCGGCTAAC:0.0108887):0.0,TGAGGAATATTGGTCAATGGGCGGAAGCCTGAACCAGCCAAGTCGCGTGAGGGAATAAGGCCCTACGGGTCGTAAACCTCTTTTGCCGGGGAGCAAGGGCCGGGACGAGTCCCGGCCCGGAGAGTACCCGGAGAAAAAGCATCGGCTAAC:6.11352e-06):0.0,TTGAGGAATATTGGTCAATGGGCGGAAGCCTGAACCAGCCAAGTCGCGTGAGGGAATAAGGCCCTACGGGTCGTAAACCTCTTTTGCCGGGGAGCAAGGGCCGGGACGCGTCCCGGCCCGGAGAGTACCCGGAGAAAAAGCATCGGCTAA:6.11352e-06):0.0,TGAGGAATATTGGTCAATGGGCGGAAGCCTGAACCAGCCAAGTCGCGTTAGGGAATAAGGCCCTACGGGTCGTAAACCTCTTTTGCCGGGGAGCAAGGGCCGGGACGCGTCCCGGTCCGGAGAGTACCCGGAGAAAAAGCATCGGCTAAC:0.0108887):0.0,TTGAGGAATATTGGTCAATGGGCGGAAGCCTGAACCAGCCAAGTCGCGTGAGGGAATAAGGCCCTACGGGTCTTAAACCTCTTTTGCCGGGGAGCAAGGGCCGGGACGTGTCCCGGCCCGGAGAGTACCCGGAGAAAAAGCATCGGCTAA:0.0109616):0.0,TGAGGAATATTGGTCAATGGGCGGAAGCCTGAACCAGCCAAGTCGCGTGAGGGAATAAGGCCCTACGGGTCGTAAACCTCTTTTGCCGGGGAGCAAGGGCCGGGACGCGTCACGGTCCGGAGAGTACCCGGAGAAAAAGCATCGGCTAAC:6.11352e-06):0.0,CCTACGGTTTGCTGCAGTGAGGAATATTGGTCAATGGGCGGAAGCCTGAACCAGCCAAGTCGCGTGAGGGAATAAGGCCCTACGGGTCGTAAACCTCTTTTGCCGGGGAGCAAGGGCCGGGACGCGTCCCGGTCCGGAGAGTACCCGGAG:0.102338):0.0,TGAGGAATATTGGTCAATGGGCGGAAGCCTGAACCAGCCAAGTCGCGTGAGGGAATAAGGCCCTACGGGTCGTAAACCTCTTTTGCCGGGGAGCAAGGGCGGGGACGTGTCCCGGCCCGGAGAGTACCCGGAGAAAAAGCATCGGCTAAC:6.11352e-06):0.0,TGAGGAATATTGGTCAATGGGCGGAAGCCTGAACCAGCCAAGTCGCGTGAGGGAATAAGGCCCTACGGGTCGTAAACCTCTTTTGCCGGGGAGCAAGGGCCGGGACGTGTCCCGGCCCGGAGAGTACCCGGAGAAAAAGCATCGGCTAAC:6.11352e-06):0.0,TGGGGAATATTGGTCAATGGGCGGAAGCCTGAACCAGCCAAGTCGCGTGAGGGAATAAGGCCCTACGGGTCGTAAACCTCTTTTGCCGGGGAGCAAGGGCCGGGACGCGTCCAGGTCCGGAGAGTAACCGGAGAAAAAGCATCGGCTAAC:0.0221948):0.0,TTGAGGAATATTGGTCAATGGGCGGAAGCCTGAACCAGCCAAGTCGCGTGAGGGAATAAGGCCCTACGTGTCGTAAACCTCTTTTGCCGGGGAGCAAGGGCCGGGACGAGTCCCGGCCCGGAGAGTACCCGGAGAAAAAGCATCGGCTAA:0.0109865):0.0,TTGAGGAATATTGGTCAATGGGCGGAAGCCTGAACCAGCCAAGTCGCGTGAGGGAATAAGGCCCTACGGGTCGTAAACCTCTTTTGCCGGGGAGCAAGGGCCGGGACGCGTCCCGGTCCGGAGAGTACCCGGAGAAAAAGCATCGGCTAA:6.11352e-06):0.0,TGAGGAATATTGGTCAATGGGCGGAAGCCTGAACCAGCCAAGTCGCGTGAGGGAATAAGGCCCTACGGGTCGTAAACCTCTTTTGCCGGGGAGCAAGGGCCGGGACGCGTCCAGGTCCGGAGAGTACACGGAGAAAAAGCATCGGCTAAC:0.0110884):0.0,TGAGGAATATTGGTCAATGGGCGGAAGCCTGAACCAGCCAAGTCGCGTGAGGGAATAAGGCCCTACGGGTCGTAAACCTCTTTTGCCGGGGAGCAAGGGAGCGGACGAGTCCCGGCCCGGAGAGTACCCGGAGAAAAAGCATCGGCTAAC:6.11352e-06):5e-07):5e-07,TGAGGAATATTGGTCAATGGGCGGAAGCCTGAACCAGCCAAGTCGCGTGATGGAATAGGTCCTACGGGTCGTAAACCTCTTTTGCCGGGGAGCAAGGGCGGGGACGTGTCCCGGCCCGGAGAGTACCCGGAGAAAAAGCATCGGCTAACT:0.0337392):5e-07):0.00181621,(262399:0.0184831,262166:0.00834255):0.0151138):0.00166881):0.0150215,((((((231289:0.00413646,((232320:0.00117398,(((234829:7.44629e-06,CCGCGGTAATACGGAGGATGCGAGCGTTATCCGGATTTATTTGGTTTAAAGGGTGCGTAGGCGGGCATTTAAGCCGGCGGTCAAATGTCGGGGCTCAACCCCGGCCTGCCGTCGGAACTGGGTGCCTTGAGTTGGCGAGAAGTATGCGGA:0.00760196):0.0,TTGAGGAATATTGGTCAATGGGCGGAAGCCTGAACCAGCCAAGTCGCGTGAGGGATTAAGGCCCTGCGAGTCGTAAACCTCTTTTGCCGGGGAGCAGTGTTCCGGACGCGTCCGGGCCGGGAGAGTACCCGGAGAAAAAGCATCGGCTAA:0.0108702):0.00380506,227756:0.00368561):0.0016614):0.00131108,207013:0.000835948):0.000808967):1e-06,((346870:0.00409825,208536:0.00728759):0.0118795,(204088:0.00649077,((207687:0.00135728,TGAGGAATATTGGTCAATGGGCGAAGCCTTAACCAGCCAAGTCGCGTGAGGGATTAAGGCCCTGCGGGTCGTAAACCTCTTTTGCCGGGGAGCAGTGGTCCGGACGCGTCCGGACCGGGAGAGTACCCGGAGAAAAAGCATCGGCTAACT:0.0223798):5.32259e-06,(((((215782:0.00411214,205160:0.00824052):0.00411151,((((((((((((((((((((((((((((((((((((((((((((((((((((((((((((((((((((((((205289:5e-07,TGAGGAATATTGGTCAATGGGCGGAAGCCTGAACCAGCCAAGTCGCGTGAGGGATTAAGGCCCTGCGGGTCGTAAACCTCTTTTGCCGGGGAGCAGTGGTCCGGACGCGTCCGGGCCGGGAGAGTACCCGGAGAAAAAGCATCGGCTAAC:6.11352e-06):0.0,ACTAAGGGGGGCAGCAGTGAGGAATATTGGTCAATGGGCGGAAGCCTGAACCAGCCAAGTCGCGTGAGGGATTAAGGCCCTGCGGGTCGTAAACCTCTTTTGCCGGGGAGCAGTGGTCCGGACGCGTCCGGGCCGGGAGAGTACCCGGAG:0.0412044):0.0,CCTACGGGTTGCAGCATTTAGGAATATTGGTCAATGGGCGGAAGCCTGAACCAGCCAAGTCGCGTGAGGGATTAAGGCCCTGCGGGTCGTAAACCTCTTTTGCCGGTGAGCAGTGGTCCGGACGCGTCCGGGCCGGGAGAGTACCCGGAG:0.0868066):0.0,TTGAGTAATATTGGTCAATGGGCGGAAGCCTGAACCAGCCAAGTCGCGTGAGGGATTAAGGCCCTGCGGGTCGTAAACCTCTTTTGCCGGGGAGCAGTGGTCCGGACGCGTCCGGACCGGGAGAGTACCCGGAGAAAAAGCATCGGCTAA:0.0108851):0.0,GTGAGGAATATTGATCAATGGGCGGAAGCCTGAACCAGCCAAGTCGCGTGAGGGATTAAGGCCCTGCGGGTCGTAAACCTCTTTTGCCGGGGAGCAGTGGTCCGGACGCGTCCGGACCGGGAGAGTACCCGGAGAAAAAGCATCGGCTAA:0.0108337):0.0,TGAGGAATATTGTTCAATGGGCGGAAGCCTGAACCAGCCAAGTCGCGTGAGTGATTAATGCCCTGCGGGTCGTAAACCTCTTTTGCCGGGGAGCAGTGGTCCGGACGCGTCCGGGCCGGGAGAGTACCCGAGAAAAAGCATCGGCTAACT:0.0339099):0.0,TGAGGAATATTGGTCAATGGGCGGAAGCCTGAACCAGCCAAGTCGCGTGAGGGATTAAGGCCCTGCGGGTCGTAAACCTCTTTTGCCGGGGAGCAGTGGTTCGGACGCGTCCGGGCCGGGAGAGTACCCGGAGAAAAAGCATCGGCTAAC:6.11352e-06):0.0,TTGAGGAATATTGGTCAATGGGCGGAAGCCTGAACCAGCCAAGTCGCGTGAGGGATTAAGGCCCTGCGGGTCGTAAACCTCTTTTGCCGGGGAGCAGTGGTCCGGACGCTTCCGGGCCGTGAGAGTACCCGGAGAAAAAGCATCGGCTAA:6.11352e-06):0.0,CATACGGGTGGAAGCAGTGAGGAATATTGGTCAATGGGCGGAAGCCTGAACCAGCCAAGTCGCGTGAGGGATTAAGGCCCTGCGGGTCGTAAACCTCTTTTGCCGGGGAGCAGTGGTCCGGACGCGTCCGGGCCGGGAGAGTACCCGGAG:0.0412945):0.0,TGAGGAATATTGGTCAATGGGCGGAAGCCTGAACCAGCCAAGTCGCGTGAGGGATTAAGGCCCTGCGGGTCGTAAACCTCTTTTGCCGGGGAGCAGTGGTCCGGACGCGTCCGGGCCGGGAGAGTACCATACGAATAAGCATCGGCTAAC:0.059221):0.0,TGAGGAATATTGGTCAATGTGCGGAAGCCTGAACCAGCCAAGTCGCGTGAGGGATTAAGGCCCTGCGGTTCGTAAACCTCTTTTGCCGGGGAGCAGTGGTCCGGACGCGTCCGGACCGGGAGAGTACCCGGAGAAAAAGCATCGGCTAAC:0.0220914):0.0,GGGGCGGAAGCTTGCTTTCGCCCGCCGGCGACCGGCGCACGGGTGAGTAACACGTATGCAACCTGGCCGCCACAGGGGGCTAACCCGCGGAAACGCGGCCTAATACCCCGTGACGCCACCGGAGGGCATCCTCCGGTGGCCAAAGGAGCG:0.0769411):0.0,TGGGGAATATTGCACAATGGGGGAAACCCTGATGCAGCCAAGTCGCGTGAGGGATTAAGGCCCTGCGGGTCGTAAACCTCTTTTGCCGGGGAGCAGTGGTCCGGACGCGTCCGGGCCGTGAGAGTACCCGGAGAAAAAGCATCGGCTAAC:0.096036):0.0,TGAGGAATATTGGTCAATGGGCGGAAGCCTGAACCAGCCAAGTCGCGTGAGGGATTAAGGCCCTGCGGGTCGTAAACCTCTTTTGCCGGGGAGCAGTGGCCCGGACGCGTCCGGGCCGGGAGAGTACCCGGAGAAAAAGCATCGGCTAAC:6.11352e-06):0.0,GGGGCGGAAGCTTGCTTTCGCCCGCCGGCGACCGGCGCACGGGTGAGTAACACGTATGCAACCTTGCCGCCACAGGGGGATAACCCGCGGAAACGCGGCCTAATACCCCGTGACGCCACCGGAGGGCATCCTCCGGTGGCCAAAGGAGCG:0.0775123):0.0,TGAGGAATATTGGTCAATGGGCGGAAGCCTGAACCAGCCAAGTCGCGTGAGGGATTAAGGCCCTGCGGGTCGTAAACCTCTTTTGCCGGGAGCAGTGGTCCGGACGCGTCCGGACCGGGAGAGTACCCGGAGAAAAAGCATCGGCTAACT:0.0220294):0.0,CCTACGGTAGGCATCAGTGAGGAATATTGGTCAATGGGCGGAAGCCTGAACCAGCCAAGTCGCGTGAGGGATTAAGGCCCTGCGGGTCGTAAACCTCTTTTGCCGGGGAGCAGTGGTCCGGACGCGTCCGGACCGGGAGAGTACCCGGAG:0.0411822):0.0,TTGAGGAATATTGGTCAATGGGCGGAAGCCTGAACCAGCCAAGTCGCGTGAGGGATTAAGGCCCTGCGGGTCGTAAACCTCTTTTGCCGGGGAGCAGTGGTCCGGACGCGTCCGGACTGGGAGAGTACCCGGAGAAAAAGCATCGGCTAA:6.11352e-06):0.0,TGAGGAATCTTGGTCCCTTTTCTTCCTCCTGACCCAGCCAAGTCGCGTGAGGGATTAAGGCCCTGCGGGTCGTAAACCTCTTTTGCCGGGGAGCAGTGGTCCGGACGCGTCCGGACCGGGAGAGTACCCGGAGAAAAAGCATCGGCTAAC:0.159071):0.0,TGAGGAATATTGGTCAATGGGCGGAAGCCTGAACCAGCCAAGTCGCGTGAGGGATTAAGGCCCTGCGGGTCGTAAACCTCTTTTGCCGGGGAGAATTGGTCCGGACTCGTCCGGACCTGGAGAGTACCCGGAGAAAAAGCATCGGCTAAC:6.11352e-06):0.0,TGAGGAATATTGGTCAATGGGCGGAAGCCTGAACCAGCCAAGTCGCGTTAGGGATTAAGGCCCTGCGGGTCGTAAACCTCTTTTCCGGGGAGCAGTGGTCCGGACGCGTCCGGGCCGGGAGAGTACCCTTAGAAAAAGCATCGGCTAACT:0.0340412):0.0,TGAGGAATATTGGTCAATGGGCGGAAGCCTGAACCAGCCAAGTCGCGTGAGGGATTAAGGCCCTGCGGGTCGTAAACCTCTTTGCCGGGGAGCAGTGGTCCGGACGCGTCCGGGCCGGGAGAGTACCCGGAGAAAAAGCGTCGGCTAACT:0.0108191):0.0,CCTCCTTTCTTCCTCCTTTCTTCCTATTTTTCAATGGGCGGAAGCCTGAACCAGCCAAGTCGCGTGAGGGATTAAGGCCCTGCGGGTCGTAAACCTCTTTTGCCGGGGAGCAGTGGTCCGGACGCGTCCGGACCGGGAGAGTACCCGGAG:0.0435429):0.0,GGGGCGGAAGCTTGCTTTCGCCCGCCGGCGACCGGCGCACGGGTGAGTAACACGTATGCAACCTGGCCGCCACAGGGGGATAACCCGCGGAAACGCGGCCTAATACCCCGTTACGCCACCGGAGGGCATCCTCCGGTGGCCAAAGGAGCG:0.0899483):0.0,GTGGCGGAAGCTTGCTTTCGCCCGCCGGCGACCGGCGCACGGGTGAGTAACACGTATGCAACCTGGCCGACACAGGGGGATAACCCGCGGAAACGCGGCCTAATACCCCGTGACGCCACCGGAGGGCATCCTCCGGTGGCCAAAGGAGCG:0.0780271):0.0,TGAGGAATATTGGTCAATGGGCGGAAGCCTGAACCAGCCAAGTCGCGTGAGGGATTAAGGCCCTGCGGGTCGTAAACCTCTTTTGCCGGGGAGCAGTGGTCCGGACGCGTCCGGACCGGATAGTACCCGGAGAAAAAGCATCGGCTAACT:6.11352e-06):0.0,TGAGGAATATTGGTCAATGGGCGGAAGCCTGAACCAGCCAAGTCGCGTGAGGGATTAAGGCCCTGCGGGTCGTAACCTCTTTTGCCGGGGAGCATTGGTCCGGACGCGTCCGGGCCGGTAGAGTACCCGGAGAAAAAGCATCGGCTAACT:6.11352e-06):0.0,CCTACTGGTGGCAGCGGGGGCGGAAGCTTGCTTTCGCCCGCCGGCGACCGGCGCACGGGTGCGTAACACGTATTCAACCTGGCCGCCACAGGGGGATACCCCGCGGAAACGCGGCCTAATACCCCGTGACGCCACCGGAGGGCATCCTCC:0.065463):0.0,TGAGGAATATTGGTCAATGGGCGGAAGCCTGAACCAGCCAAGTCGCGTGATGGATTAAGGCCCTGCGGGTCGTAAACCTCTTTTGCCGGGGAGCAAAGAGCGGGACGCGTCCCGCCTCGAGAGTACCCGGAGAAAAAGCATCGGCTAACT:0.0109118):0.0,CCTACGGGGGCAGTGGTCCGGACGCGTCCGGGCCGGGAGAGTACCCGGAGAAAAAGCATCGGCTAACTCCGTGCCAGCAGCCGCGGTAATACGGAGGATGCGAGCGTTATCCGGATTTATTGGGTTTAAAGGGTGCGTAGGCGGGCATTT:0.0184279):0.0,TGAGGAATATTGGTCAATGGGCGGAAGCCTGAACCAGCCAAGTCGCGTGAGGGATTAAGGCCCTGCGGGTCGTAAACCTCTTTTGCCTGGGAGCAGTGGTCCGGACGCGTCCGGGCCGGGAGATTACCCGGAGAAAAAGCATCGCTAACT:0.0220933):0.0,TGAGGAATATTGGTCAATGGGCGGAAGCCTGAACCAGCCAAGTCGCGTGAGGGATTAAGGCCCTGCGGGTCGTAAACCTCTTTTGCCGGGGAGCAGTGGTCTGGACGCGTCCGGGCCGGGAGAGTACCCGGAGAAAAAGCATCGGCTAAC:6.11352e-06):0.0,TTGAGGAATATTGGTCAATGGGCGGAAGCCTGAACCAGCCAAGTCGCGTGAGGGATTAAGGCCCTGCTGGTCGTAAACCTCTTTTGCCGGGGAGCAGTGGTCCGGACGCGTCCGGACCGGGATAGTACCCGGAGAAAAAGCATCGGCTAA:0.0109042):0.0,TGAGGAATATTGATCAATGGGCGGAAGCCTGAACCAGCCAAGTCGCGTGAGGGATTAAGGCCCTGCGGGTCGTAAACCTCTTTTGCCGGGGAGCAGTGGTCCGGACGCGTCCGGGCCGGGAGAGTACCCGGAGAAAAAGCATCGGCTAAC:0.0108216):0.0,TGAGGAATATTGGTCAATGGGCGGAAGCCTGAACCAGCCAAGTCGCGTGAGGGATTAAGGCCCTGCGGGTCGTAAACCTCTTTTGCCGGGGAGCAGTGGTCCGGACGCGTCCGGACCGGGAGAGTACCCGGAGAAAAGCATCGGCTAACT:6.11352e-06):0.0,TGATGAATATTGGTCAATGGGCGGAAGCCTGAACCAGCCAAGTCGCGTGAGGGATTAAGTCCCTGCGGGTCGTAAACCTCTTTTGCCGGGGAGCAGTGGTCCGGACGCGTCCGGGCCGGAGAGTACCCGGAGAAAAAGCATCGGCTAACT:0.0218427):0.0,CCTACGGGTGTCATCAGTGAGGAATATTGTTCAATGGGCGGAAGCCTGAACCATCCAATTCGCTTGAGGTATTAAGGCCCTGCGGGTCGTAAACCTCTTTTGCCGGGGAGCAGTGGTCCGGACGCGTCCGGACCGGTAGAGTACCCGGAG:0.135492):0.0,TGAGGAATATTGGTCAATGGGCGGAAGCCTGAACCAGCCAAGTCGCGTGAGGGATTAAGGCCCTGCGGGTCGTAAACCTCTTTTGCCGGGGAGCAGTGGTCCGGACGCGTCCGGACCGGAGATTACCCGGAGAAAAAGCATCGGCTAACT:0.0108176):0.0,GGGGCGGAAGCTTGCTTTCGCCCGCCGGCGACCGGCGCACGGGTGAGTAACACGTATGCACCCTGGCCGCCACAGGGGGATAACCCGCGGAAACGCGGCCTAATACCCCGTGACGCCACCGGAGGGCATCCTCCGGTGGCCAAAGGAGCG:0.0769469):0.0,TGAGGAATATTGGTCAATGGGCGGAAGCCTGAACCATCCAAGTCGCGTGAGGGATTAAGGCCCTGCGGGTCGTAAACCTCTTTTGCCGTGGAGCAGTTGTCCGGACGCGTCCGTACCGGGAGAGTACCCGGAGAAAAAGCATCGGCTAAC:0.0221267):0.0,TGAGGAATATTGGTCAATGGGCGGAAGCCTGAACCAGCCAAGTCGCGTGAGGGATTAAGGCCCTGCGGGTCGTAAACCTCTTTTGCCGGGGAGCAGTGGTCCGGACGCGTCCGGACCGGGAGAGTACCCGGAGAAAAAGCATCGTCTAAC:0.0108291):0.0,TGAGGAATATTGGTCAATGGGCGGAAGCCTGAACCAGCCAAGTCGCGTGAGGGATTAAGGCCCTGCGGGTCGTAAACCTCTTTTGCCGGGGAGCAGTGGTCCGGACGCGTCCGGACCGGGAGAGTACCCGGAGAAAAAGCATCGGCTAAC:6.11352e-06):0.0,TGAGGAATATTGGTCAATGGGCGGAAGCCTTAACCAGCCAAGTCGCGTGAGGGATTAAGGCCCTGCGGGTCGTAAACCTCTTTTGCCGGGGAGCAGTGGTCCGGACGCGTCCGGACCGGGAGATTACCCGGAGAAAAGCATCGGCTAACT:0.0221084):0.0,GGGGCGGAAGCTTGCTTTCGCCCGCCGGCGACCGGCGCACGGGTGCGTAACACGTATGCAACCTGGCCGCCACAGGGGGATAACCCGCGGAAACGCGGCCTAATACCCCGTGACGCCACCGGAGGGCATCCTCCGGTGGCCAAAGGAGCG:0.0774578):0.0,TGAGGAATATTGGTCAATGGGCGGAAGCCTGAACCAGCCAAGTCGCGTGAGGGATTAAGGCCCTGCGGGTCGTAAACCTCTTTATGCGGGGAGCAATGCCGGGCACGCGTGCCCGGAGGGAGAGTACCCGCAGAATAAGCATCGGCTAAC:0.0590712):0.0,TGAGGAATATTGGTCAATGGGCGGAAGCCTGAACCAGCCAAGTCGCGTGAGGGATTAAGGCCCTGCGGGTCGTAAACCTCTTCTGCCGGGGAGCAGTGGTCCGGACGCGTCCGGACCGGGAGAGTACCCGGAGAAAAAGCATCGGCTAAC:0.0108265):0.0,TTGAGGAATATTGGTCAATGGGCGGAAGCCTGAACCAGCCAAGTCGCGTGAGGTATTAAGGCCCTGCGGGTCGTAAACCTCTTTTGCCGGGGAGCAGTGGTCCGGACGCGTCCGGACCGGGAGAGTACCCGGAGAAAAAGCATCGGCTAA:0.0108917):0.0,GGGGCGGAAGCTTGCTTTCGCCCGCCGGCGCCCGGCGCACGGGTGAGTAACACGTATGCAACCTGGCCGCCACAGGGGGATAACCCGCGGAAACGCGGCCTAATACCCCGTGACGCCACCGGAGGGCATCCTCCGGTGGCCAAAGGAGCG:0.0672493):0.0,CCTACGTGAGGCATCAGTGAGGAATATTGGTCAATGGGCGGAAGCCTGAACCAGCCAAGTCGCGTGAGGGATTAAGGCCCTGCGGGTCGTAAACCTCTTTTGCCGGGGAGCATTGGTCCGGACGCGTCCGGACCGGGAGAGTACCCGGAG:0.0411844):0.0,CCTACTGGTGGCATCAGTGAGGAATATTGGTCAATGGGCGGAAGCCTGAACCAGCCAAGTCGCGTGAGGGATTAAGGCCCTGCGGGTCGTAAACCTCTTTTGCCGGGGAGCAGTGGTCCGGACGCGTCCGGACCGGGAGAGTACCCGGAG:0.0556268):0.0,TGAGGAATATTGGTCAATGGGCGGAAGCCTGAACCAGCCAAGTCGCGTGAGGGATTAAGGCCCTGCGGGTCGTAAACCTCTTTTGCCGGGGAGCATTGGTCCGGACGCGTCCGGACCGGAGAGTACCCGGAGAAAAAGCATCGGCTAACT:6.11352e-06):0.0,TTGAGGAATATTGGTCAATGGGCGGAAGCCTGAACCATCCAAGTCGCGTGAGGGATTAAGGCCCTGCGGGTCGTAAACCTCTTTTGCCGGGGAGCATTGGTCCTTGCGAGGGCCTAATGAGAGTACCCGGAGAAAAAGCATCGGCTAACT:0.010824):0.0,GTGAGGAATATTGGTCAATGGGCGGAAGCCTGAACCAGCCAAGTCGCGTGAGGGATTAAGGCCCTGCGGGTCGTAAACCTCTTTTGCCGGGGAGCAGTGGTCCGGACGCGTCCGGACCGGGAGAGTACCCGGAGAAAAAGCATCGGCTAA:6.11352e-06):0.0,TTGAGGAATATTGGTCAATGGGCGGAAGCCTGAACCAGCCAAGTCGCGTGAGGGATTAAGGCCCTGCGGGTCGTAAACCTCTTTTGCCGGGGAGCAGTGGTCCGGACGCGTCCGGACCGGGAGAGTACCCGGAGAAAAAGCATCGGCTAA:6.11352e-06):0.0,GGGGCGGAAGCTTGCTTTCGCCCGCCGGCGACCGGCGCACGGGTGAGTAACACGTATGCAACCTGGCCGCCCCAGGGGGATAACCCGCGGAAACGCGGCCTAATACCCCGTGACGCCACCGGAGGGCATCCTCCGGTGGCCAAAGGAGCG:0.07818):0.0,TGAGGAATATTGGTCAATGGGCGGAAGCCTGAACCAGCCAAGTCGCGTGAGGGATTAAGGCCCTGCGGGTCGTAAACCTCTTTTGCCGGGGAGCAGTGGTCTGGACGCGTCCGGGCCGGAGAGTACCCGGAGAAAAAGCATCGGCTAACT:6.11352e-06):0.0,GGGGCGGAAGCTTGCTTTCGCCCGCCGGCGACCGGCGCACGGGTGAGTAACACGTATGCAACCTGGCCGCCACAGGGGGATACCCCGCGGAAACGCGGCCTAATACCCCGTGACGCCACCGGAGGGCATCCTCCGGTGGCCAAAGGAGCG:0.077449):0.0,CCTACTGGTGGCAGCATTGAGGAATATTGGTCAATGGGCGGAAGCCTGAACCAGCCAAGTCGCGTGAGGGATTAAGGCCCTGCGGGTCGTAAACCTCTTTTGCCGGGGAGCAGTGGTCCGGACGCGTCCGGACCGGGAGAGTACCCGGAG:0.0556382):0.0,TGAGGAATATTGGTCAATGGGCGGAAGCCTGAACCAGTCAAGTCGCGTGAGGGATTAAGGCCCTGCGGGTCGTAAACCTCTTTTGCCGGGGAGCAGTGGTCCGGACGCGTCCGGTCCGGGAGAGTACCCGGAGAAAAGCATCGGCTAACT:0.0109276):0.0,GGGGAGGAAGCTTGCTTTCGCCCGCCGGCGACCGGCGCACGGGTGAGTAACACGTATGCAACCTGGCCGCCACAGGGGGATAACCCGCGGAAACGCGGCCTAATACCCCGTGACGCCACCGGAGGGCATCCTCCGGTGGCCAAAGGAGCG:0.0665305):0.0,CCTGGGGGTGGCAGCAGTGAGGAATATTGGTCAATGGGCGGAAGCCTGAACCAGCCAAGTCGCGTGAGGGATTAAGGCCCTGCGGGTCGTAAACCTCTTTTGCCGGGGAGCAGTGGTCCGGACGCGTCCGGGCCGGGAGAGTACCCGGAG:0.0556439):0.0,TGAGGAATATTGGTCAATGGGCGGAAGCCTGAACCAGCCAAGTCGCGTGAGGGATTAAGGCCATGCGGGTCGTAAACCTCTTTTGCCGGGGAGCAGTGGTCCGGACGCGTCCGGGCCGGGAGAGTACCCGGAGAAAAAGCATCGGCTAAC:6.11352e-06):0.0,GGGGCGGAAGCTTGCTTTCGCCCGCCGGCGACCGGCGCACGGGTGAGTGACACGTATGCAACCTGGCCGCCACAGGGGGATAACCCGCGGAAACGCGGCCTAATACCCCGTGACGCCACCGGAGGGCATCCTCCGGTGGCCAAAGGAGCG:0.0768757):0.0,TTGAGGAATATTGGTCAATGGGCGTAAGCCTGAACCAGCCAAGTCGCGTGAGGGATTAAGGCCCTGCGGGTCGTAAACCTCTTTTGCCGGGGAGCAGTGGTCAGGACGCGTCCGGGACGGGAGAGTACCCGGAGAAAAAGCATCGGCTAA:0.0109913):0.0,TGAGGAATATTGGTCATTGTGCTTCCTCCTTCCCCCTCCCCGTCGCGTGAGGGATTAAGGCCCTGCGGGTCGTAAACCTCTTTTTCCGGGGAGCAGTGGTCCGGACGCGTCCGGGCCGGGAGAGTACCCGGAGAAAAAGCATCGGCTAAC:0.209622):0.0,TGAGGAATATTGTTCAATGGGCGGAAGCCTGAACCAGCCAAGTCGCTTGAGGGATTAAGGCCCTGCGGGTCGTAAACCTCTTTTGCCGGGGAGCAGTGGTCCGTACTCGTCCGGACCGGGAGAGTACCCGGAGAAAAAGCATCGGCTAAC:0.02188):0.0,CCTACGGGCTGCTGCATTTAGGAATATTGGTCAATGGGCGGAAGCCTGAACCAGCCAAGTCGCGTGAGGGATTAAGGCCCTGCGGGTCGTAAACCTCTTTTGCCGGGGAGCAGTGGTCCGGACGCGTCCGGGCCTGGAGAGTACCCGGAG:0.0858905):0.0,CCTACGGGTTTCCGCATTTCTTCCTCTTGGTCCCTGGGCGGAAGCCTGAACCAGCCAAGTCGCGTGAGGGATTAAGGCCCTGCGGGTCGTAAACCTCTTTTGCCGGGTAGCAGTGGTCCGGACGCGTCCGGACCGGGAGAGTACCCGGAG:0.074966):0.0,TTGAGGAATATTGGTCAATGGGCGGAAGCCTGAACCAGCCAAGTCGCGTGAGGGATTAAGGCCCTGCGGGTCGTAAACCTCTTTTGCCGGGGAGCAGTGGTCCGGACGCGTCCGGGCCGGGAGAGTACCCGGAGAAAAAGCATCGGCTAA:6.11352e-06):0.0,TGAGGAATATTGGTCAATGGGCGGAAGCCTGAACCAGCCAAGTCGCGTGAGGGATTAAGGCCCTGCGGGTCGTAAACCTCTTCTGCCGGGGAGCAGTGGTCCGGACGCGTCCGGGCCGGGAGAGTACCCGGAGAAAAAACATCGGCTAAC:0.0218379):0.0,GGGGCGGAAGCTTGCTTTCGCCCGCCGGCGACCGGCGCACGGGTGAGTAACACGTATGCAACCTGGCCGCCACAGGGGGATAACCCGCGGAAACGCGGCCTAATACCCCGTGACGCCACCGGAGGGCATCCTCCGGTGGCCAAAGGAGCG:0.0665305):0.0,TGAGGAATATTGGTCAATGGGCGGAAGCCTGAACCAGCCAAGTCGCGTGAGGGATTAAGGCCCTGCGGGTCGTAAACCTCTTTTGCCGGGAGCAGTGGTCCGGACGCGTCCGGGCCGGGAGAGTACCCGGAGAAAAAGCATCGGCTAACT:0.0220294):5e-07):0.00246005,213419:0.00163114):0.0066766,CCTACGGGTTGCTGCGGGGGCGGAAGCTTGCTTTCGCCCTCCGGCGACCGGCGCACGGGTGAGTAACACGTATGCAACCTGGCCGCCACAGGGGGATAACCCGCGGAAACGCGGCCTAATACCCCGTGACGCCACCGGAGGGCATCCTCC:0.0308858):1.1026e-06,TGAGGAATATTGGTCAATGGGCGGAAGCCTGAACCAGCCAAGTCGCGTGAGGGATTAAGGCCCTGCGGGTCGTAAACCTCTTTTGTCGGGGAGCAAGAGACGCCACGCGTGGCGTTCCGAGAGTACCCGGAGAAAAAGCATCGGCTAACT:0.0106706):0.0066743):0.00392849):0.00252998):0.00345981):0.0026726,TTGAGGAATATTGGTCAATGGGCGGAAGCCTGAACCAGCCAAGTCGCGTGAGGGATTAAGGCCCTTCGGGTCGTAAACCTCTTTTGCCGGGGAGCAGTGGTCCGGACGCGTCCGGACCGGGAGAGTACCCGGAGAAAAAGCATCGGCTAA:0.0105519):0.000654582,TGAGGAATATTGGTCAATGGGCGGAAGCCTGAACCAGCCAAGTCGCGTGAGGGATTAGGCCCTTCGGGTCGTAAACCTCTTTTGCCGGGGAGCAGTGGTCCGGACGCGTCCGGACCGGGAGAGTACCCGGAGAAAAAGCATCGGCTAACT:0.0332588):0.000575679,((((((((((((((((((((((((((((((214030:0.00303432,TGAGGAATATTGGTCAATTGGCGGGAGCCTGAACCAGCCAAGCCGCGTGAGGGAATAAGGCCCTATGGGTCGTAAACCTCTTTTGTCGGGTAACAAAAGCGGGGACGCGTCCCCGTCTGCGTGTACCCGAAGAAAAAGCATCGGCTAACT:0.0223581):2.5e-09,TGAGTAATATTGGTCAATGGGCGGGAGCCTGAACCAGCCAAGCCGCGTGAGGTAATAAGGCCCTATGGGTCGTAAACCTCTTTTGTCGGGGAACAAAAGCGGGGACGCGTCCCCGTCTGCGTGTACCCGAAGAAAAAGCATCGGCTAACT:0.022358):1.544e-07,TGAGGAATATTGGTCAATGGGCGGGAGCCTTAACCAGCCAAGCCGCGTGAGGGAATAAGGCCCTATGGGTCGTAAACCTCTTTTGTCGGGGAACAAAAGCGGGGACGCGTCCCCGTCTGCGTTTACCCGAAGAAAAAGCATCGGCTAACT:0.0223789):8.5476e-06,TGAGGAATATTGGTCAATGGGCGGGAGCCTGAACCAGCCAAGCCGCGTGAGGGAATAAGGCCCTATGGGTCGTAAACCTCTTTTGTTGGGGAACAAAAGCGGGGACGCGTCCCCGTCTGCGTGTACCCGAAGAAAAAGCATCTGCTAACT:0.0222081):6.81226e-05,TGAGGAATATTGGTAAATGGGCGGGAGCCTGAACCAGCCAAGCCGCGTGAGGGAATAAGGCCCTATGGGTCGTAAACCTCTTTTGTCGGGGAACAAAAGCGGGGACGCGTCCCCGTCTGCGTGTACCCGAAGAAAAAGCATCGGCTAACT:0.0110707):3.4e-08,TGAGGAATATTGGTCAATGGGCGGGAGCCTGAACCAGCCAAGCCGCGTGAGGGAATAAGGCCCTATGGGTCGTAAACCTCTTTTGTCGGGGAACAAAAGCGGGGACGCGTCCCCGTCTGCGTGTACCCGAAGAAAAAGCATCGCCTAACT:0.0110681):7.47e-08,TGAGGAATATTGGTCAATGGGCGGGAGCCTGAACCAGCCAAGCCGCGTTAGGGAATAAGGCCCTATGGGTCGTAAACCTCTTTTGTCGGGGAACAAAATCGGGGACGCGTCCCCGTCTGCGTGTACCCGAAGAAAAAGCATCGGCTAACT:0.0110647):6.585e-07,TGGGGAATATTGGTCAATGGGCGGGAGCCTGAACCAGCCAAGCCGCGTGAGGGAATAAGGCCCTATGGGTCGTAAACCTCTTTTGTCGGGGAACAAAAGCGGGGACGCGTCCCCGTCTGCGTGTACCCGAAGAAAAAGCATCGGCTAACT:0.0110733):1.466e-07,TGAGGAATATTGGTCAATGGGCGGGAGCCTGAACCAGCCAAGCCGCGTGAGGGAATAAGGCCCTATGGGTCGTAAACCTCTTTTGTCGGGGAAAAAAAGCGGGGACGCGTCCCCGTCTGCGTGTAACCGAAGAAAAAGCATCGGCTAACT:0.0111441):5.418e-07,TGAGGAATATTGGTCAATGGGCGGGAGCCTGAACCAGCCAAGCCGCGTGAGGGAATAAGGCCCTATGGGTCGTAAACCTCTTTTGTCGGGGAAAAAAAGCGGGGACGCGTCCCCGTCTGCGTGTACCCGAATAAAAAGCATCGGCTAACT:0.0110985):2.3141e-06,TGAGGAATATTGGTCAATGGGCGGGAGCCTGAACCAGCCAAGCCGCGTGAGGGAATAAGGCCCTATGGGTCGTAAACCTCTTTTGTCGGGGAACAAAAGCGGGGACGCGTCCCCGTCTGCGTGTACCCTAAGAAAAAGCATCGGCTAACT:0.0111518):3.34708e-05,TGAGGAATATTGGTCAATGGGCGGGAGCCTGAACCAGCCAAGCCGCGTGAGGGAATAAGGCCCTATGGGTCGTAAACCTCTTTTGTCGGGGAACAAAAGCGGGGACTCGTCCCCGTCTGCTTGTACCCGAAGAAAAAGCATCGGCTAACT:0.0110434):0.0,TGAGGAATATTGGTCAATGGGCGGGAGCCTGAACCAGCCAAGCCGCGTGAGGGAATAAGGCCCTATGGGTCGTAAACCTCTTTTGTCGGGGAACAAAAGCGGGGACGCGTCCCCGTCTGCTTGTACCCGAAGAAAAAGCATCGGCTAACT:0.0110434):0.0,TGAGGAATATTGGTCAATGGGCGGGAGCCTGAACCAGCCAAGCCGCGTGAGGGAATAAGGCCCTATGGGTCGTAAACCTCTTTTGTCGGGGAACAAAAGCGGGGACGCGCCCCCGTCTGCTTGTACCCGAAGAAAAAGCATCGGCTAACT:0.0110434):3.7679e-05,TGAGGAATATTGGTCAATGGGCGGGAGCCTGAACCAGCCAAGCCGCGTGAGGGAATAAGGCCCTATGGGTCGTAAACCTCTTTTGTCGGGGAACAAAAGCGGGGACGCGTCCCCGTATGCGTGTACCCGAAGAAAAAGCATCGGCTAACT:6.11352e-06):0.0,TGAGGAATATTGGTCAATGGGCGGGAGCCTGAACCAGCCAAGCCGCGTGAGGGAATAAGGCCCTATGGGTCGTAAACCTCTTTTGTCGGGGAACAAAAGCGGGGAAGCGTCCCCGTCTGCGTGTACCCGAAGAAAAAGCATCGGCTAACT:6.11352e-06):0.0,TGAGGAATATTGGTCAATGGGCGGGAGCCTGAACCAGCCAAGCCGCGTGAGGGAATAAGGCCCTATGGGTCGTAAACCTCTTGTCGGGGAACAAAAGCGGGGACGCGTCCCCGTCTGCGTGTACCCGAAGAAAAAGCATCGGCTAACTCC:6.11352e-06):0.0,TGAGGAATATTGGTCAATGGGCGGGAGCCTGAACCAGCCAAGCCGCGTGAGGGAATAAGGCCCTATGGGTCGTAAACCTCTTTTGTCGGGGAACAAAATCGGGGACGCGTCCCCGTCTGCGTGTACCCGAAGAAAAAGCATCGGCTAACT:6.11352e-06):0.0,TGAGGAATATTGGTCAATGGGCGGGAGCCTGAACCAGCCAAGCCGCGTGAGGGAATAAGGCCCTATGGGTCGTAAACCTCTTTTGTCGGGGAACAAAAGCGGGGACGCGTCCCCGTCTGCGTGTACCCGAAGAAAAAGCATCGGCTAACT:6.11352e-06):0.0,TGAGGAATATTGGTCAATGGGCGGGAGCCTGAACCAGCCAAGCCGCGTGAGGGAATAAGGCCCTATGGGTCGTAAACCTCTTTTGTCGGGGAACAAAAGAGGGGACGCGTCCCCGTCTGCGTGTACCCGAAGAAAAAGCATCGGCTAACT:6.11352e-06):9e-10,TTGAGGAATATTGGTCAATGGGCGGGAGCCTGAACCAGCCAAGCCGCGTGAGGGAATAAGGCCCTATGGGTCGTAAACCTCTTTTGTCGGGGAACAAAAGCGGGGACGCGTCCCCGTCTGCGTGTACCCGAAGAAAAAGCATCGGCTAAC:6.11352e-06):2.94e-08,TGAGGAATATTGGTCAATGGGCGGGAGCCTGAACCAGCCAAGCCGCGTGAGGGAATAAGGCCCTATGGGTCGTAAACCTCTTTTGTCGGGGAACAAAAGCGGGGACGCGTCCCCGTCTGCGTGTACCCGAAGAAAAGCATCGGCTAACTC:6.11352e-06):4.71421e-05,TGAGGAATATTGGTCAATGGGCGCGAGCCTGAACCAGCCAAGCCGCGTGAGGGAATAAGGCCCTATGGGTCGTAAACCTCTTTTGTCGGGGAACAAAATCGGGGACTCGTCCCCGTCTGCGTGTACCCGAAGAAAAAGCATCAGCTAACT:0.0218127):0.00129189,TGAGGAATATTGGTCAATGGGCGGGAGCCTGAACCAGCCAAGACGCGTGAGGGAATAAGGCCCTATGGGTCGTAAACCTCTTTTGTCGGGGAACAAAAGAGGGGACGCGTCCCCGTCTGCGTGTACCCGAAGAAAAAGCATCGGCTAACT:0.0100897):0.0109402,((((((((((214715:0.0211021,207424:1e-06):0.00542841,TGAGGAATATTGGTCAATGGGCGCGAGCCTGAACCAGCCAAGTCGCGTGAGGGATTACGGCCCTACGGGTTGTAAACCTCTTTTGTCGGGGATCAAATTCCGTTACGTGTAACGGAGTCGAGAGTACCCGAAGATAAATCATCGGCTAAC:0.0333466):7.93352e-05,TTAGGAATATTGGTCAATGGGCGCGAGCCTGAACCAGCCAAGTCGCGTGAGGGATTACGGCCCTACGGGTTGTAAACCTCTTTTGTCGGGGAGCAAATTCCGTTACGTGTAACGGAGTCGAGAGTACCCTAAGAAAAAGCATCGGCTAAC:0.0108704):7.6662e-06,TGAGGAATATTGGTCAATGGGCGCGAGCCTGAACCAGCCAAGTCGCGTGAGGGATTACGGCCCTACGGGTTGTAAACCTCTTTTGTCGGGGAGCAAATTCCTTTACGTGTAACGGAGTCGAGAGTACCCGAAGAAAAAGCATCGGCTAAC:6.11352e-06):0.0,TGAGGAATATTGGTCAATGGGCGCGAGCCTGAACCAGCCAAGTCGCGTGAGGGATTACGGCCCTACGGGTTGTAAACCTCTTTTGTCGGGGAGCAAATTCCGCCACGTGTGGCGGAGTCGAGAGTACCCGAAGAAAAAGCATCGGCTAAC:6.11352e-06):4.23e-08,TTGAGGAATATTGGTCAATGGGCGCGAGCCTGAACCAGCCAAGTCGCGTGAGGGATTACGGCCCTACGGGTTGTAAACCTCTTTTGTCGGGGAGCAAATTCCGCCACTTGTGGCGGATTCGAGAGTACCCGAAGAAAAAGCATCGGCTAA:6.11352e-06):0.0,TTGAGGAATATTGGTCAATGGGCGCGAGCCTGAACCAGCCAAGTCGCGTGAGGGATTACGGCCCTACGGGTTGTAAACCTCTTTTGTCGGGGAGCAAATTCCGTTACGTGTAACGGAGTCGAGAGTACCCGAAGAAAAAGCATCGGCTAA:6.11352e-06):0.0,TTGAGGAATATTGGTCAATGGGCGCGAGCCTGAACCAGCCAAGTCGCGTGAGGGATTACGGCCCTACGGGTTGTAAACCTCTTTTGTCGGGGAGCAAATTCCGCCACGTTTGGCGGAGTCGAGAGTACCCGAAGAAAAAGCATCGGCTAA:6.11352e-06):5.7794e-06,TTGAGGAATATTGGTCAATGGGCGCGAGCCTGAACCAGCCAAGTCGCGTGAGGGATGAAGGCCCTACGGGTTGTAAACCTCTTTTGTCGGGGAGCAAATTCCGCCACGCGTGGCGGAGTCGAGAGTACCCGAAGAAAAAGCATCGGCTAA:6.11352e-06):0.00599298,TGAGGAATATTGGTCAATGGGCGGGAGCCTGAACCAGCCAAGTCGCGTGAGGGATGAAGGCCCTACGGGTTGTAAACCTCTTTTGTCGGGGAGCAAATTCCGCCACGTGTGGCGGAGTCGAGAGTACCCGAAGAAAAAGCATCGGCTAAC:6.11352e-06):0.0126842):0.0027971,TGAGGAATATTGGTCAATGGGCGGAAGCCCGAACCAGCCAAGTCGCGTGAGGGAATAAGGCCCTACGGGTCGTAAACCTCTTTTGTCGGGGAGCAACGAGGCCACGTGTGGCCGAAGTGAGAGTACCCGAAGAAAAAGCATCGGCTAACT:0.0114159):0.000664998,TGGGGGATATTGGTCAATGGGCGGAAGCCTGAACCAGCCAAGTCGCGTGAGGGATTAAGGCCCTGCGGGTCGTAAACCTCTTTTGTCGGGGAGCAAAAGCCGGACGTGTCCGGCTGTGAGAGTACCCGAAGAAAAAGCATCGGCTAACTC:0.0308005):0.000285582,TGAGGAATATTGGTCAATGGGCGGAAGCCTGAACCAGCCAAGTCGCGTGAGGGATTAAGGCCCTGCGGGTCTTAAACCTCTTTTGTCGGGGAGCAAGGCCCGCCACGTGTGGCGGGAAGGAGAGTACCCGAAGAAAAAGCATCGGCTAAC:0.0178983):0.000914462,TGAGGAATATTGGTCAATGGGCGGAAGCCTGAACCAGCCAAGTCGCGTGAGGGATTAAGGCCCTGCGGGTCGTAAACCTCTTTTGTCGGGGAGCAAGGCCCGCCACGTGTGGCGCGAAGGAGAGTACCCGAAGAAAAAGCATCGGCTAAC:6.11352e-06):0.0,TGAGGAATATTGGTCAATGGGCGGAAGCCTGAACCAGCCAAGTCGCGTGAGGGATTAAGGCCCTGCGGGTCGTAAACCTCTTTTGTCGGGGAGAAAGGCCCGCCACGTGTGGCGGGAAGGAGAGTACCCGAAGAAAAAGCATCGGCTAAC:6.11352e-06):0.00482471):7.61724e-06,TGAGGAATATTGGTCAATGGGCGGAAGCCTGAACCAGCCAATTCGCGTGAGGGATTAAGTCCCTACGGGTCGTAAACCTCTTTTGCCGGGGATCAGTGCCAGCTCGCGAGCTGGGAGGGAGCGTACCCGGAGAAAAAGCATCGGCTAACT:0.033779):0.0155925):0.0127546,((((((((((((((((320169:6.94645e-06,GGGGCGCTGGTTTACCAGTGCCTGCCGGCGACCGGCGCACGGGTGAGTAACACGTATGCAACCTGGCCTCTTCAGGGGGATAACCGGTGGAAACACCGCCTAATACCCCTCGACGCCACCCCGGGGCATCCCGGGGCGGCCAAATGAGCG:0.0447167):0.0,GGGGCGCTGGTTTACCAGTGCCTGCCGGCGACCGGCGCACGGGTGAGTAACACGTATGCAACCTGGCCTCTGCAGGGGGATAACCGGTGGAAACACCGCCTAATACCCCGCGACGCCACCCCGGGGCATCCCGGGGCGGCCAAAGGAGCG:0.0209648):0.0,GGGGCACTGGTTCGCCAGTGCCTGCCGGCGACCGGCGCACGGGTGAGTAACACGTATGCAACCTGGCCTCTGCAGGGGGATAACCGGTGGAAACACCGCCTAATACCCCGCGACGCCACCCCGGGGCATCCCGGGGCGGCCAAAGGAGCG:0.0104534):0.0,GGGGCACTGGTTCGCCAGTGCCTGCCGGCGACCGGCGCACGGGTGAGTAACACGTATGCAACCTGACCTCTGCAGGGGGATAACCGGTGGAAACACCGCCTAATACCCCGCGACGCCACCCCGGGGCATCCCGGGGCGGCCAAAGGAGCG:0.0211185):0.0,GGGGCGCTGGTTTACCAGTGCCTGCCGGCGACCGGCGCACGGGTGAGTAACACGTATGCAACCTGGCCTCTGCAGGGTGATAACCGGTGGAAACACCGCCTAATACCCCTCGACTCCACCCCGGGGCATCCCGGGGCGGCCAAAGGAGCG:0.0444656):0.0141538,CCTACGGGTCGTAAACCTCTTTTGCCGGGGATCAGTGCCCAGCTCGCGAGCTGGGAGGGAGCGTACCCGGAGAAAAAGCATCGGCTAACTCCGTGCCAGCAGCCGCGGTAATACGGAGGATGCGAGCGTTATCCGGATTTATTGGGTTTA:0.0156792):0.0,CCTACGGGTCGTAAACCTCTTTTGCCGGGGATCAGTGCCCAGCTCGCGAGCTGGTAGGGAGCGTACCCGGAGAAAAAGCATCGGCTAACTCCGTGCCAGCAGCCGCGGTAATACGGAGGATGCGAGCGTTATCCGGATTTATTGGGTTTA:0.0156792):5.1355e-06,TGAGGAATATTGGTCAATGGGCGGAAGCCTGAACCAGCCAAGTCGCGTGAGGGACTAAGGCCCTACGGGTCGTAAACCTCTTTTGCCGGGGATCAGTGCCCAGCTCGCGAGCTGGGAGGGAGCGTACCCGGAGAAAAAGCATCGGCTAAC:6.11352e-06):0.0,TGAGGAATATTGGTCAATGGGCGGAAGCCTGAACCAGCCAAGTCGCGTGAGGGACTAAGGCCCTACGGGTCGTAAACCTCTTTTGCCGGGGATCAGTGCCCAGCTCGCGAGCCGGGAGGGAGCGTACCCGGAGAAAAAGCATCGGCTAAC:6.11352e-06):4e-09,TGAGGAATATTGGTCAATGGGCGGAAGCCTGAACCAGCCAAGTCGCGTGAGGGACTAAGGCCCTACGGGTCGTAAACCTCTTTTGCCGGGGATCAGTGCCCAGCTCGCGAGCTGGGAGGGAGCGTACCCGGAAAAAAGCATCGGCTAAAT:6.11352e-06):0.00305484,TGAGGAATATTGGTCAATGGGCGGAAGCCTGAACCAGCCAAGTCGCGTGAGGGATTAATGCCCTTCGGTTCGTAAACCTCTTTTGCCGTGGATCATTGGTCCGGACGCGTCCGGGCCGGCAGAGTACCCTGATAAAAAGCATCGGCTAAC:0.081427):0.000319449,CCTACGGGGTGGCGGCAGTGAGGAATATTGGTCAATGGGCGGAAGCCTGAACCAGCCAAGTCGCGTGAGGGATTAAGGCCCTACGGGTCGTAAACCTCTTTTGCCGGGGATCAGTGCCCAGCTCGCGAGCTGGGAGGGAGCGTACCCGGA:0.0467525):1.112e-06,CCTACGTGAGTCAGCAGTGAGGAATATTGGTCAATGGGCGGAAGCCTGAACCAGCCAAGTCGCGTGAGGGATTAAGGCCCTACGGGTCGTAAACCTCTTTTGCCGGGGATCAGTGCCCAGCTCGCGAGCTGGGAGGGAGCGTACCCGGAG:0.0466886):0.00117017,TGAGGAATATTGGTCAATGGGCGGAAGCCTGAACCAGCCAAGTCGCGTGAGGGATTAAGGCCCTACGGGTCGTAAACCTCTTTTGCCGGGGATCAGTGCCCAGCTCGCGAGCTGGGAGGGAGCGTACCCGAGAAAAAGCATCGGCTAACT:6.11352e-06):8.37e-07,TGAGGAATATTGGTCAATGGGCGGAAGCCTGAACCAGCCAAGTCGCGTGAGGGATTAAGGCCCTACGGGTCGTAAACCTCTTTTGCCGGGGATCAGTGCCCAGCTCGCGAGCTGGGAGGGAGCGTACCCGGAGAAAAAGCATCGGCTAAC:6.11352e-06):0.00278136,TGAGGAATATTGGTCAATGGGCGGAAGCCTGAACCAGCCAAGTCGCGTGAGGGAATAAGGCCCTACGGGTCGTAAACCTCTTTTGCCGGGGATCAAGGGCGGGGACGAGTCCCGGCCCGGATAGTACCCGGAGAAAAAGCATCGGCTAAC:6.11352e-06):0.00695897):0.00751909):0.0113169,(571966:0.00685019,1105419:0.00253632):0.0436023):8.03425e-06,CCTCGTGTGGCTGCAGTGGGGAATATTGGTCAATGGGCGGAAGCCTGAACCAGCCAAGTAGCGTGAGGGACGAAGGCATTACGTGTCGTAAACCTCTTTTGCCGGGGAGTAAAGTGGGTCACGCGTGGCGCATTGCATTAACCCGGCGAA:0.145479):0.0,CCTACGGGCAGCAGTGGGGAATATTGGTCAATGGGCGGAAGCCTGAACCAGCCAAGTAGCGTGAGGGACGAAGGCATTACGTGTCGTAAACCTCTTTTGCCGGGGAGTAAAGTGGGTCACGCGTGGCGCATTGCATTAACCCGGCGAATA:0.0932028):0.0,TCTACGGGGGCTGCAGTGGGGAATATTGGTCAATGGGCGGAAGCCTGAACCAGCCAAGTAGCGTGAGGGACGAAGGCATTACGTGTCGTAAACCTCTTTTGCCGGGGAGTAAAGTCGCCCACGCGTGGGCGTTTGCATTAACCCGGCGAA:0.124433):0.0,TTAGGAATATTCGTCAATGGGGGAAACCCTGAACGAGCAATGCCGCGTGTGTGATGAAGGCCCTACGGGTCGTAAACCTCTTTTGCCGGGGAGCAAGGGCCGGGACGAGTCCCGGCCCGGAGAGTACCCGGAGAAAAAGCATCGGCTAAC:0.142545):0.0041055,(1106101:0.00461629,237631:0.0127086):0.0245502):0.00494871):0.00674163):0.00785275,((((((((338022:0.00320591,((539073:0.00809347,341053:0.00958681):0.00313354,815077:0.0103334):0.00322941):0.0223113,((348283:0.0066467,167749:0.0414097):0.00347338,(((583635:0.0196093,355949:0.0051983):0.0042533,((((336446:0.00141911,4479793:0.0217552):0.00387816,(307011:0.014294,(262779:0.0118849,236487:0.004007):1e-06):0.00172094):0.00244396,((((561218:0.000814624,(572335:0.000789007,535358:0.00328185):0.0041305):0.00466761,((560667:0.00227618,((582757:0.0133304,585941:0.0690609):0.0273171,(582812:0.0476157,(590815:0.00960161,(564211:0.0204158,543431:0.0150001):0.00360766):0.0122761):0.00742848):0.0065633):0.00942487,(((593970:0.00573815,816813:0.00740485):1e-06,(805412:0.00245873,(576578:1e-06,588320:0.00822655):0.000812822):1e-06):1e-06,818614:0.00328866):1e-06):0.00108665):0.00347604,259224:0.0062463):0.00175107,(107308:0.00326782,(267327:0.00416132,206507:0.00415003):0.000784887):0.0101096):0.00173849):0.00456833,(293787:0.0148832,(345212:0.0177896,299120:0.0111953):0.00376661):0.00653917):0.00163972):0.004693,(((272858:0.0174251,(331857:1e-06,(329797:0.000871764,274052:0.00263073):0.000992735):1e-06):0.0124465,(267306:0.00131951,(310093:0.000878313,(((585146:0.000901321,(267153:0.0149867,275591:0.00982556):0.00439591):1e-06,307498:0.000900849):1e-06,271044:0.0318581):1e-06):0.0110738):0.0268704):0.00463165,(276889:0.00385904,(272845:0.00276441,(305251:0.00268684,266533:0.000854168):0.00170797):0.00104629):0.0461188):0.0110707):0.00280367):0.0147035):0.0104647,(325780:0.0249915,(((592926:0.0150581,590662:0.0277613):0.0228642,564537:1e-06):0.0115983,577060:0.0114026):0.0241986):0.0117815):0.00893683,(((((((339167:0.00534276,(323408:0.00666561,4316067:0.00499083):0.00435593):0.00536287,313650:0.0121553):0.00392228,((4304090:0.00388809,(100296:0.00513211,259819:0.02036):1e-06):0.00420074,348388:0.00811012):0.00195401):0.00289965,(538785:0.01248,534929:0.00242534):0.00811546):0.00651636,((591468:0.00260607,(560522:0.0228739,590425:0.0042782):0.000814107):0.00139419,275175:0.0100163):0.00442638):0.00172637,(554653:0.00690989,543246:0.00385171):0.0080523):0.000650889,((585540:0.040663,585101:0.0169016):0.025123,(589652:0.00604294,(539542:0.0402605,513007:0.047761):0.0370784):0.0247094):0.0067864):0.0225659):0.00856802,((((((717312:0.0121967,630982:0.00454279):0.0402245,(264167:0.0477792,(344142:1e-06,333975:1e-06):0.00782177):0.0195174):0.0111321,292181:0.0304654):0.0100184,4333087:0.0580113):0.00645345,((4295258:1e-06,4469837:0.00455854):0.0343136,(720709:0.0451631,(277262:0.00500486,(258914:0.0102398,(326471:0.0052656,272852:0.00119188):0.00108717):0.00131947):0.0254494):0.00812084):0.0124657):0.00637277,(((804995:0.0340621,TGATGAATATTGGTCAATTGGCGGGAGCCTGAACCAGCCAAGTCGCGTGATGGAAGACGGTCCTACGGATTGTAAACCTCTTTTGCCGGGGAGCAACGGGGTCCTTGCGAGGGCCCAATGAGAGTACCCGGAGAAAAAGCATCGGCTAAC:0.0228603):0.0108165,((593787:0.0847885,(330053:0.0310588,(306695:0.0513832,TGAGGAATATTGGTCAATGGGCGGGAGCCTGAACCAGCCAAGTCGCGTGAGGGAAGACGGTCCTACGGATTGTAAACCTCTGTCTTTGGGGAAGAAAATGACGGTACCCAAAGAGGAAGCTCCGGCTAACTACGTGCCAGCAGCCGCGGT:0.142956):0.0272064):0.0178433):0.0324021,((940433:0.0149856,((((((4318178:1e-06,4439639:0.00360194):0.000912427,((576221:0.015866,(336002:0.0114857,323139:1e-06):0.00599454):0.00605899,((577228:0.0171352,319286:0.0524462):0.00775695,524078:0.00860914):0.000235861):0.00439703):0.000901938,(325862:0.00179048,((331784:0.029737,308365:0.00338087):0.0327316,302374:1e-06):0.00178766):0.000881233):1e-06,((((((521591:0.0278111,524044:0.0154887):0.00541638,526187:0.00738069):0.00370058,525117:0.00989832):0.00783394,((((520773:0.00177522,529056:0.000885649):1e-06,530435:0.00726125):0.00086892,(950716:0.000862176,((514955:1e-06,(530865:0.00266814,300503:0.00266693):1e-06):1e-06,522303:0.00266872):1e-06):0.000796186):4.9644e-05,((877732:1e-06,508949:0.00269822):1e-06,(((529986:0.00268405,(532338:0.00628981,517041:0.00270049):0.000856166):1e-06,(522789:0.00536218,513831:0.00450562):1e-06):1e-06,((303333:0.00730248,290463:0.00623159):0.00541901,(4459534:0.00721419,(((310023:0.000892201,291326:0.00266877):1e-06,(291393:0.00150569,313912:0.00164069):0.00129754):0.000886115,297417:1e-06):1e-06):0.00088576):1e-06):1e-06):1e-06):1e-06):0.000767643,(((528770:0.00628251,(292522:0.00627316,525585:0.00445898):1e-06):0.000890257,(((524026:0.00536453,(532129:0.00535295,291352:1e-06):1e-06):1e-06,(528141:0.00533406,516278:0.0362694):0.0142833):0.000894763,296410:0.0210995):0.000877341):1e-06,514548:0.00356531):0.000195584):0.000709198,1044419:0.000850109):1e-06):1e-06,288306:0.00537147):0.000680913,290417:0.00199754):0.0111198):0.0125101,(295848:0.00994664,((298229:0.00176694,291463:0.00447747):0.00549352,(300921:0.00179226,351900:0.0270136):0.000833845):0.00184192):0.00908279):0.0133206):0.00193433):6.05382e-06,TTGAGGAATATTGGTCAATGGGCGGGAGCCTGAACCAGCCAAGTCGCGTGAGGGAAGACGGTCCTACGGATTGTAAACCTCTTTTGCCGGGGATCAACGGGGTCCTTGCGAGGGCCCAATGAGAGTACCCGGAGAAAAAGCATCGGCTAA:0.0109499):0.00619305):0.00622668):0.00595747,(((((1115121:9.91084e-06,TGAGGAATATTGGTCAATGGGCGCGAGCCTGAACCAGCCAAGTCGCGTGAGGGATGACGGTCCTACGGATTGTAAAGCTCTTTAAGCGGGGACGAAGAAAGTGACTGTACCCGCAGAATAAGCCTCGGCTAACTACGTGCCAGCAGCCGC:0.0540716):0.0,TGAGGAATATTGGTCAATGGGCGCGAGCCTGAACCAGCCAAGTCGCGTGAGGGACGACGGTCCTACGGATTGTAAACCTCTTTAGGCGGGGAGTAATGTGCTCTACGAGTAGAGTAGTGAGAGTACCCGCAGAATAAGCATCGGCTAACT:6.11352e-06):0.00267308,TGAGGAATATTGGTCAATGGTCGGGAGACTGAACCAGCCAAGCCGCGTGAGCGATGAAGGTCTTCGTATTGTAAAGCTCTTTAAGTGGGGACGAAGAAAGTGACTGTACCCACAGAATAAGCCTCGGCTAACTACGTGCCAGCAGCCGCG:0.186487):0.00376851,TGAGGAATATTGGTCAATGGGCGCGAGCCTGAACCAGCCAAGTCGCGTGAGGGACGACGGTCCTACGGATTGTAAACCTCTGTGGACAGGGACGATAATGACGGTACCTGTCAAGAAAGCCACGGCTAACTACGTGCCAGCAGCCGCGGT:0.191396):0.0341433,(344879:0.00083847,334732:0.00162283):0.0371923):0.0055836):0.0283355,((((((4346003:9.56698e-06,TGAGGAATATTGGTCAATTGGCGGGAGCCTGAACCAGCCAAGTCGCGTGAGGGAAGACGGTCCTACGGATTTTAAACCTCTTTTGCCGGGGAACAAGATCTTCCACGAGTGGGAGTGTGAGCGTACCCGGAGAAAAAGCATCGGCTAACT:0.0331783):0.0391768,4466474:0.0516672):0.00854737,(((519835:0.00357329,(515202:0.00804562,((514617:0.0182955,TGAGTAATATTGGTCAATGGGCGAGAGCCTGAACCAGCCAAGTCGCTTTAGGGATTACGGTCCTATGTATTGTAAACCTCTTTTGTCGGGGAACAAAGGCGTCCACGTGTGGACTTATTAGTGTACCCGAAGAAAAAGCATCGGCTAACT:0.0545984):1.4438e-05,TGAGGAATATTGGTCAATGGGCGAGAGCCTGAACCAGCCAAGTCGCTTGAGGGATGACGGTCCTATGGATTGTAAACCTCTTTTGTCGGGGAACAAAGGCGTCCACGTGTGGACTGATGAGTGTACCCGAAGAAAAAGCATCGGCTAACT:0.0102018):0.00458725):0.00376815):0.000888943,((528470:0.00536237,518919:0.0071686):1e-06,(((527389:0.00268408,514565:0.00447362):0.000882279,((522591:0.00548998,TGAGGAATATTGGTCAATGGGCGCGAGCCTGAACCAGCCAAGTCGCGTGAGGGATGACGGTCCTACGGATTGTAAACATCTTTTGTCAGGGAACAAAGGCGGGGACGTGTCCCCGGATGAGTGTACCTGAAGAAAAAGCATCGGCTAACT:0.0435289):0.00541506,515810:0.00485151):0.00593921):1e-06,(523167:0.00536799,((518015:0.0146594,516497:0.0127819):0.000987435,(517089:0.00551267,528832:0.0388667):0.0017701):0.00167983):0.000889214):1e-06):1e-06):1.73735e-05,523271:0.009044):0.0336891):0.0081656,(((340917:0.00171117,298057:0.0183351):0.0177127,TGAGGAATATTGGTCAATGGGCGGGAGCCTGAACCAGCCAAGTCGCGTGAGGGAAGACGATCCTACGGATTGTAAACCTCTTTTGTCAGGGAACAAAGGCGGGGACTAGTCCCCGGATGAGGGTACCTGAAGAAAAAGCATCGGCTAACT:0.0324412):0.000271265,TGAGGAATATTGGTCAATGGGCGGGAGCCTGAACCAGCCAAGTCGCGTGAGGGAAGACGGTCCTACGGATTGTAAACCTCTTTTGTCAGGGAACAAAGGAGGGGACTAGTCCCCGGATGAGGGTACCTGAAGAAAAAGCATCGGCTAACT:0.0208531):0.0319287):0.00915878,(1067655:0.00440848,(293013:0.00357385,902718:0.00169078):0.00677939):0.0209462):0.0122674,(327159:0.0542417,(346359:1e-06,(340801:0.0176468,330372:0.000913179):0.00178235):0.0121677):0.0249027):0.00913941):0.00973582,(((((((((304088:0.0113834,TGGGGAATATTGGTCAATGGGCGAGAGCCTGAACCAGCCAAGTCGCGTGAGGGAAGAAGGTTCTATGGATTGTAAACCTCTTTAGTGCAGGGGCAAAAGGCGCCACGTGTGGCGTATTGAGAGTACTGCAAGAATAAGCATCGGCTAACT:0.101791):1.01e-06,TGAGGAATATTGATCAATGGGCGAGAGCCTGAACCAGCCAAGTCGCGTGAGGGAAGAAGGTTCTATGGATTGTAAACCTCTTTAGTGCAGGGGCAAAAGACGCCACGCGTGGCGTATTGAGAGTACTGCAAGAATAAGCATCGGCTAACT:0.101556):7.239e-05,TGAGGAATATTGGTCAATGGGCGAGAGCCTGAACCAGCCAAGTCGCGTGAGGGAAGAAGGTTCTATGGATTGTAAACCTCTTTAGTGCAGGGGCAAAAGGCGCCACGTGTGGCGTATTGAGAGTACTGCAAGAATAAGCATCGGCTAACT:0.0876457):0.0,TGAGGAATATTGGTCAATGGGCGAGAGCCTGAACCAGCCAAGTCGCGTGAGGGAAGAAGGTTCTATGGATTGTAAACCTCTTTAGTGCAGGGGCAAAAGACGCCACGCGTGGCGTATTGAGAGTACTGCAAGAATAAGCATCGGCTAACT:0.0876457):0.0,TGAGGAATATTGGTCAATGGGCGAGAGCCTGAACCAGCCAAGTCGCGTGAGGGAAGAAGGTTCTATGGATTGTAAACCTCTTTAGTGCAGGGGCAAAAGATGCCACGCGTGGCATATTGAGAGTACTGCAAGAATAAGCATCGGCTAACT:0.0876457):0.012755,((((175554:0.00101209,(198161:0.00370359,187622:0.00175168):0.00351707):0.00123367,(187966:0.00538607,(193661:0.00701856,(188851:0.0155803,177679:0.0199145):0.0132843):0.00940295):0.00438029):0.00187536,((192120:1e-06,849298:0.00442356):1e-06,844589:0.00804207):1e-06):0.0161753,216290:0.0289939):0.00688772):0.022072,((((289023:0.00177581,294271:0.0116488):0.0022706,(1127022:0.00375157,4424679:0.00351043):0.0034571):0.00191436,302663:0.00194066):0.041298,((328866:0.0223424,TGGGGAATATTGATCAATGGGCGGAAGCCTGAACCAGCCAAGTAGCGTGAGGGACGAAGGCATTACGTGTCGTAAACCTCTTTAGTGCAGGGGCAAAAGGCGCCACGTGTGGCGTATTGAGAGTACTGCAAGAATAAGCATCGGCTAACT:0.178696):0.0170495,((((157824:0.0323491,TGGGGAATATTGGTCAATGGGCGGAAGCCTGAACCAGCCAAGTAGCGTGAGGGATGACGGCATTACGTGTTGTAAACCTCTTTGGCGCAGGGGCAAAGGCATGTACGCGTACATGTTTGAGAGTACTGTGAGAACAAGCATCGGCTAACT:0.158795):0.000287313,TGAGGAATATTGGTCAATGGCCGAGAGGCTGAACCAGCCAAGTCGCGTGAGGGAAGACGGCCCTACGGGTTGTAAACCTCTTTTGTGCGGTAGCAATAAGGTCCACGTGTGGGCCGACGAGAGTACCGTACGAATAAGCATCGGCTAACT:0.0575539):0.0287952,TGAGGAATATTGGTCAATGGGCGTGAGCCTGAACCAGCCAAGTCGCGTGAGGGAAGAAGGTTCTATGGATTGTAAACCTCTTTAGTGCAGGGGCAAAAGACGCCACGCGTGGCGTATTGAGAGTACTGCAAGAATAAGCATCGGCTAACT:0.0830648):0.0,TGAGGAATATTGGTCAATGGGCGTGAGCCTGAACCAGCCAAGTCGCGTGAGGGAAGAAGGTTCTATGGATTGTAAACCTCTTTAGTGCAGGGGCAAAAGATGCCACGTGTGGCATATTGAGAGTACTGCAAGAATAAGCATCGGCTAACT:0.0830648):0.0310876):0.0259102):0.0142275):0.0146401,TGAGGAATATTGGTCAATGGGCGCGAGCCCGAACCAGCCAAGTCGCGTGAGGGAGGACGGCCCTACGGGTTGTAAACCTCTTTTGTGCGGGAGCAATAAGGTCCATGTGTGGACCGACGAGAGTACCGTACGAATAAGCATCGGCTAACT:0.0482012):0.00339493,TGAGGAATATTGGTCAATGGGCGGGAGCCTGAACCAGCCAAGTCGCGTGAGGGATGACGGCCCTCGGGTTGTAAACCACTTTAGTAGAGAACGAAAAGGAGCTATCGAATAAATAGCTCTGCTGACGGTACTCTAAGAATAAGCACTGGC:0.100932):0.0154542):0.00892319):0.0079546):1e-06,267007:0.201065):0.00303997,(177855:0.0240426,(331772:0.035992,CCTACGGGTGGCGTTCCGAGAGTACCCGCAGAAAAAGCATCGGCTAACTCCGTGCCAGCAGCCGCGGTAATACGGAGGATGCGAGCGTTATCCGGATTTATTGGGTTTAAAGGGTGCGCAGGCGGACTGTTAAGTCAGCGGTAAAATGTC:0.0277934):0.0132669):0.0122754):0.00580172):0.00805747,(((((517293:0.0164413,(367430:0.0035705,(396790:0.000812261,(((2750311:5e-07,ACTACCGGAGGCAGCAGTGAGGAATATTGGTCAATGGGCGCGAGCCTGAACCAGCCAAGTCGCGTGAGGGAAGACGGCCCTACGGTTTGTAAACCTCTTTTGTCGGGGAGCAAAGCGAACCACGTGTGGTTCATTGAGAGTACCCGAAGA:0.0405297):5e-07,(278873:1e-06,(171607:6.50969e-06,TGAGGAATATTGGTCAATGGGCGCTAGCCTGAACCAGCCAAGTCGCGTGAGGGAGGACGGCCCTGCGGGTTGTAAACCTCTTTTGCCGGGGAGCAACGGGCGCCACGTGTGGCGTTTTGCGAGTACCTGAAGAAAAAGCATCGGCTAACT:0.0452026):0.00665942):0.000814951):1e-06,4379958:0.00162082):0.00162289):1e-06):1e-06):0.000418736,(228862:0.00296566,4358599:0.0186808):0.0015954):0.0294568,(296340:0.0205215,(3756770:0.00181344,(4310355:0.00271476,(4300083:0.00180724,(4317207:0.00644881,4484010:0.00272535):0.00182924):1e-06):1e-06):0.000997424):0.0400466):0.0155719,((209408:0.0225295,TGAGGAATATTGGTCAATGGGCGGAAGCCTGAACCAGCCAAGTCGCGTGAGGGAATAAGGCCCTACGGGTTGTAAACTTCTTTTGTCAGGGAGCAATTGAGTCCACGTGTGGGCTTAGCGAGAGTACCTGAAGAAAAAGCATCGGCTAAC:0.0109947):0.0126601,((((182893:8.8154e-06,TGAGGAATATTGGTCAATGGGCGAGAGCCTGAACCAGCCAAGTCGCGTGAGGGAAGAATGGTCCATGGCCTGTAAACCTCTTTTGTCAAGGAAGAATAAATTGCACGTGTGCGATCTTGCCAGTACTTGACGAATAAGCATCGGCTAACT:0.103851):0.0,TGAGGAATATTGGTCAATGGGCGAGAGCCTGAACCAGCCAAGTCGCATGAGGGAAGACGGTCCTATGGATTGTAAACCTCTTTTGTCAGGGAGCAAGGCCGCCCACGTGTGGACGGAAGGAGAGTACCTGGAGAAAAAGCATCGGCTAAC:0.0209418):0.0,TGAGGAATATTGGTCAATGGGCGAGAGCCTGAACCAGCCAAGTCGCGTGAGGGAAGAATGGTCTATGGCCTGTAAACCTCTTTTGTCAAGGAAGAATAGACGGCACGCGTGCTGTTTTGCCAGTACTTGACGAATAAGCATCGGCTAACT:0.0912541):0.0227625,TGAGGAATATTGGTCAATGGGCGGGAGCCTGAACCAGCCAAGTCGCGTGAGGGAAGACGGTCCTATGGGTCGTAAACCTCTTTTGTCAGGGAGCAAAGGCGTCCACGTGTGGACGAAAGGATAGTACCTGAAGAAAAAGCATCGGCTAAC:6.11352e-06):0.0133366):0.0531959):0.0027012,((((858190:0.0311706,(199629:0.016341,((194885:0.0195303,((175150:0.00180326,(175283:0.020396,(194732:0.00565817,178802:0.0178127):0.000682606):1e-06):1e-06,(((183477:0.0181018,TTGAGGAATATTGGTCAATGGCCGAGAGGCTGAACCAGCCAAGTCGCGTGAGGGAAGATGGCCCTACGGGTCGTAAACCTCTTTTGCCAGGGAGCAATGCCGTCCACGTGTGGACGGAAGGAGAGTACCTGGAGAAAAAGCATCGGCTAA:6.11352e-06):0.00986693,TGAGGAATATTGGTCAATGGGCGAGAGCCTGAACCAGCCAAGTCGCGTGAGGGAATAAGGCCCTACGGGTCGTAAACCTCTTTTGCCGGGGAGCAATGGCCGGGACGAGTCCCGGCCCGGAGAGTACCCGGAGAAAAAGCATCGGCTAAC:6.11352e-06):0.0,TGAGGAATATTGGTCAATGGGCGAGAGCCTGAACCAGCCAAGTCGCGTGAGGGAATAAGGCCCTACGGGTCGTAAACCTCTTTTGCCGGGGAGCAAGGGCCGGGACGAGTCCCGGCCCGGAGAGTACCCGGAGAAAAAGCATCGGCTAAC:6.11352e-06):0.0119397):0.0158391):0.0067977,182844:0.0134443):0.00405266):0.025406):0.00654207,((((((429918:6.85451e-06,TGAGGAATATTGGTCAATGGGCGGAAGCCTGAACCAGCCAAGTCGCTTGAGGGAAGACGGCCCTACGGGTTGTAAACCTCTTTTGTCGGGGAGCAAAGCTAACCACGTGTGGTTCATTGAGAGTACCCGAAGAAAAAGCATCGGCTAACT:0.010761):0.000870523,(161542:0.00417707,((558533:0.00535427,(579003:0.00555871,(((((558458:0.0364448,TGGGGAATATTGGTCAATGGGCGGAAGCCTGAACCAGCCAAGTAGCGTGAGGGACGAAGGCATTACGTGTCGTAAACCTCTTTTGCCGGGGAGTAAAGTGGGTCACGCGTGCGCATTGCATTAACCCGGCGAATAAGGACCGGCTGATTC:0.151644):0.000362013,TGGGGAATATTGGTCAATGGGCGGAAGCCTGAACCAGCCAAGTAGCGTGAGGGACGAAGGCATTACGTGTCGTAAACCTCTTTTGCCGGGGAGTAAAGTGGGTCACGCGTGGCGCATTGCATTAACCCGGCGAATAAGGACCGGCTAATT:0.135203):0.00220011,TGGGGAATATTGGTCAATGGGCGGAAGCCTGAACCAGCCAAGTAGCGTGAGGGACGAAGGCATTACGTGTCGTAAACCTCTTTTGCCGGGGAGTAAAGTCGCCCACGCGTGGGCGTTTGCATTAACCCGGCGAATAAGGACCGGCTAATT:0.133457):0.000806854,CCTCCTTGCGGCCTCCTTGGGGCCTCTTGGTCCCTGGGCGGAAGCCTGAACCAGCCAAGTAGCGTGAGGGATGACGGCATTACGTGTTGTAAACCTCTTTTATCCGGGAGCAAAGTCAGTTACGTGTAACTGTTCGCGTTAACCGGAGGA:0.213475):0.00557686,TGAGGAATATTGGTCAATGGGCGATAGCCTGAACCAGCCAAGTCGCGTGAGGGAAGACGGCCCTATGGGTTGTAAACCCCTTTAGTAGAGAACGAAAAGGAGCTATCGAATAAATAGCTCTGCTGACGGTACTCTAAGAATAAGCACCGG:0.0756945):0.0240304):0.000699519):0.000859963,(((((569889:6.86535e-06,TGAGGAATATTGGTCAATGGGCGCGAGCCTGAACCAGCCAAGTAGCGTGCAGGACGACGGCCCTGTGGGTTGTAAACCTCTTTTGCCAGGGAGCAATGCCGTCCACGTGTGGACGGAAGGAGAGTACCTGGAGAAAAAGCATCGGCTAAC:0.0686164):0.00537225,TGAGGAATATTGGTCAATGGACGAGAGTCTGAACCAGCCAAGTACCGTGAAGGAGAGTACCCGAAGAAAAAGCATCGGCTAACTCCGTGCCAGCAGCCGCGGTAATACGGAGGATGCGAGCGTTATCCGGATTTATTGGGTTTAAAGTGT:0.0672714):0.00360531,TGAGGAATATTGGTCAATGGACGCAAGTCTGAACCAGCCAAGTAGCGTGCAGGATGACGGCCCTCCGGGTTGTAAACCTCTTTTGTCGGGGAGCAAAAGCCTGACGTGTCCGTCTGTGAGAGTACCCGAAGAAAAAGCATCGGCTAACTC:0.0582335):0.0191361,542699:0.0158236):0.0271106,512275:0.0128588):0.000613562):0.00359705):0.000793029):0.00103239,161211:0.00581286):0.0083689,161164:0.0266372):0.00367777,279344:0.0146381):0.0248547,(199205:0.0316483,(((176212:0.0156982,(((180314:0.016092,(182800:0.0290178,((((((((174538:0.0310082,TGAGGAATATTGGTCAATGGACGAGAGTCTGAACCAGCCAAGTAGCGTGAAGGATGACTTCCCTATGGGTTGTAAACCTCTTTTGTCGGAGAACAAAACCCGGGACGTGTCCCGGACTGCGTGTATCCGAAGAAAAAGCATCGGCTAACT:0.0371737):0.000848706,TGAGGAATATTGGTCAATGGACGAGAGTCTGAACCAGCCAAGTAGCGTGAAGGATGACTTCCCTATGGGTTGTAAACCTCTTTTGTCAGGGAGCAAAGGCGTCCACGTGTGGACGAGAGGAGAGTACCTGAAGAAAAAGCATCGGCTAAC:0.0229922):0.00215155,TGAGGAATATTGGTCAATGGACGAGAGTCTGAACCAGCCAAGTAGCGTGAAGGATGACGGCCCTATGGGTTGTAAACCTCTTTTGTCGGAGAACAAAACACGGGACGTGTCCCGGACTGCGTGTATCCGAAGAAAAAGCATCGGCTAACT:0.0243593):0.000660832,TGAGGAATATTGGTCAATGGACGAGAGTCTGAACCAGCCAAGTAGCGTGAAGGATGACTCCCCTATGGGTTGTAAACTTCTTTTGCCAGGGAGCAATGCCGTCCACGTGTGGACGGAAGGAGAGTACCTGGAGAAAAAGCATCGGCTAAC:0.0239278):0.00134563,TGAGGAATATTGGTCAATGGACGAGAGTCTGAACCAGCCAAGTAGCGTGAAGGATGACTGCCCTATGGGTTGTAAACCTCTTTTGCCTGGGAGCAAAGAGCGGGACGCGTCCCGCCTCGAGAGTACCCGTAGAAAAAGCATCGGCTAACT:0.010467):0.000431158,TGAGGAATATTGGTCAATTGACTAGAGTCTGAACCAGCCAAGTAGCGTGAAGGATGACTGCCCTATGGGTTTTAAACTTCTTTTGCCGGGGGACAAACGGCGGCACGCGTGCCGTCCTGAGGGTACCCGGAGAAAAAGCATCGGCTAACT:0.0654891):5.956e-05,TGAGGAATATTGGTCAATGGACGAGAGTCTGAACCAGCCAAGTAGCGTGAAGGATGACTGCCCTATGGGTTGTAAACCTCTTTTGCCAGGGAGCAATTCCGTCCACGTGTGGACGGAAGGAGAGTACCTGGAGAAAAAGCATCGGCTAAC:6.11352e-06):0.0021519,TGAGGAATATTGGTCAATGGGCGATAGCCTGAACCAGCCAAGTCGCGTGAGGGAAGACGGCCCTATGGGTTGTAAACCTCTTTTGTCGGGGAGCAAGGTCGCTACGTGTAGTGATTTGACAGTACCATACGAATAAGCATCGGCTAACTC:0.0252867):0.0207287):0.00287131):0.0047725,(195040:8.29938e-06,TGAGGAATATTGGTCAATGGCCGGAAGGCTGAACCAGCCAAGTCGCGTGAGGGAATAAGGCCCTACGGGTTGTAAACCTCTTTTGCCGGGGAGCAAAGTGCCGCACGTGTGAGGTTTGGAGAGTACCCGGAGAAAAAGCATCGGCTAACT:6.11352e-06):0.0169888):0.00517078,(183114:0.0192326,173890:0.0108857):1e-06):0.00551837):1e-06,(191871:0.0072603,(((192363:0.010015,(198225:0.00188575,((186338:0.029306,TGAGGAATATTGGTCAATGGGCGCAAGCATGAACCAGCCAAGTCGCGTGAGGGAAGACGGCCCTACGGGTTGTAAACCTCTTTTGCCGGGGAGCAAGCCTGAGCACGTGTGCCCAGGCGGAGAGTACCCGGAGAAAAAGCATCGGCTAAC:0.011069):0.0,TGAGGAATATTGGTCAATGGGCGCAAGCCTGAACCAGCCAAGTCGAGTGAGGGAAGACGGCCCTACGGGTTGTAAACCTCTTTTGCCGGGGAGCAATCCTGAGCACGTGTGCCCAGGCGGAGAGTACCCGGAGAAAAAGCATCGGCTAAC:0.0110693):0.00719995):0.000795805):1e-06,(188215:0.00178533,(190543:0.00268268,179694:0.000892853):0.000891917):1e-06):1e-06,(232374:0.00579544,((((((261350:0.00878153,TGAGGAATATTGGTCAATGGGCGCAAGCCTGAACCAGCCAAGTCGCGTGAGGGAAGACGGCCCTACGGGTTGTAAACCTCTTTTGCCGGGGAGCAAGCCTGAGCACGTGTCCCGGACTGCGTGTATCCGAAGAAAAAGCATCGGCTAACT:0.0333057):1.2707e-05,TGAGGAATATTGGTCAATGGGCGCAAGCCTGAACCAGCCAAGTCGCGTGAGGGAAGACGGCCCTACGGGTTGTAAACCTCTTTTGCCGGGGAGCAAGCCTGAGCACGTGTCCCCGGATGAGTGTACCTGAAGAAAAAGCATCGGCTAACT:0.0332333):0.0,TGAGGAATATTGGTCAATGGGCGCAAGCCTGAACCAGCCAAGTCGCGTGAGGGAAGACGGCCCTACGGGTTGTAAACCTCTTTTGCCGGGGAGCAAGCCTGAGCACGTGTCCCCAGATGAGTGTACCTGAAGAAAAAGCATCGGCTAACT:0.0332333):2.622e-06,TGAGGAATATTGGTCAATGGGCGCAAGCCTGAACCAGCCAAGTCGCGTGAGGGAAGACGGCCCTACGGGTTGTAAACCTCTTTTGCCGGGGAGCAAGGGGCGTCACGTGTGGCGCTTTGTGAGTACCTGAAGAAAAAGCATCGGCTAACT:0.0216893):3.72e-07,CCTACGGGGGGCTTCGGGAAGGTTAGCTTGCTAATCTTTGCCGGCGACCGGCGCACGGGTGAGTAACACGTATGCAACCTGTCCGGTACAGGGGGATAAGCGGCGGAAACGCCGTCTAATACCGCGTGACAACCCGAGGGGGCATCCCCT:0.0303451):0.00877622,(((((((((((((((((((((270971:6.15996e-06,CCTACTTGAGGCAGCAGTGAGGAATATTGGTCAATGGGCGCAAGCCTGAACCAGCCAAGTCGCGTGAGGGAAGACGGCCCTACGGGTTGTAAACCTCTTTTGCCGGGGAGCAAGCCTGAGCACGTGTGCCCAGGCGGAGAGTACCCGGAG:0.0262529):0.0,CCTACGGGGCAGCAGTGAGGAATATTGGTCAATGGGCGCAAGCCTGAACCAGCCAAGTCGCGTGAGGGAAGACGGCCCTACGGGTTGTAAACCTCTTTTGCCGGGGAGCAAGCCTGAGCACGTGTGCCCAGGCGGAGAGTACCCGGAGAA:6.11352e-06):0.0,CCTACGGGGGTCATCAGTGGGGAATATTGCACAATGGGCGCAAGCCTTAACCAGCCAAGTCGCGTGAGGGAAGACGGCCCTACGGGTTGTAAACCTCTTTTGCCGGGGAGCAAGCCTGAGCACGTGTGCCCAGGCGGAGAGTACCCGGAG:0.0991232):0.0,CCTACGGGGGCGGCAGTGAGGAATATTGGTCAATGGGCGCAAGCCTGAACCAGCCAAGTCGCGTGAGGGAAGACGGCCCTACGGGTTGTAAACCTCTTTTGCCGGGGAGCAAGCCTGAGCACGTGTGCCCAGGCGGAGAGTACCCGGAGA:0.0129921):0.0,CATAAGGGCGGCAGCAGTGAGGAATATTGGTCAATGGGCGCAAGCCTGAACCAGCCAAGTCGCGTGAGGGAAGACGGCCCTACGGGTTGTAAACCTCTTTTGCCGGGGAGCAAGCCTGAGCACGTGTGCCCAGGCGGAGAGTACCCGGAG:0.0263846):0.0,CCTCCTTTCTTCCTCCTTTCTTCCTCTTTTTCAATTGTCGCAAGCCTGAACCAGCCAAGTCGCGTGAGGGAAGACGGCCCTACGGGTTGTAAACCTCTTTTGCCGGGGAGCAAGCCTGAGCACGTGTGCCCAGGCGGAGAGTACCCGGAG:0.0431697):0.0,CCTACGGGGCGCTTCAGTGAGGAATATTGGTCAATGGGCGCAAGCCTGAACCAGCCAAGTCGCGTGAGGGAAGACGGCCCTACGGGTTGTAAACCTCTTTTGCCGGGGAGCAAGCCTGAGCACGTGTGCCCAGGCGGAGAGTACCCGGAG:0.0539217):0.0,CCCCGGGTGGCAGCAGTGAGGAATATTGGTCAATGGGCGCAAGCCTGAACCAGTCAAGTCGCGTGAGGGAAGACGGCCCTACGGGTTGTAAACCTCTTTTGCCGGGGAGCAAGCCTGAGCACGTGTGCCCAGGCGGAGAGTACCCGGAGA:0.0264444):0.0,TGAGGAATATTGGTCAATGGGCGCAGGCCTGAACCAGCCAAGTCGCGTGAGGGAAGACTGCCCTATGGGTTGTAAACCTCTTTTGCCGGGGAGCAAGGGCCGGGACGCGTCCCGGTCCGGAGATTACCCGGAGAAAAAGCATCGGCTAAC:0.0333158):0.0,CCTCCGGGCGGCCGCCGTGCGGCCTATTGGTCAATGGGCGCAAGCCTGAACCAGCCAAGTCGCGTGAGGGAAGACGGCCCTACGGGTTGTAAACCTCTTTTGCCGGGGAGCAAGCCTGAGCACGTGTGCCCAGGCGGAGAGTACCCGGAG:0.0988073):0.0,CCTATGGGTGGTAGCAGTGAGGAATATTGGTCAATGGGCGCAAGCCTGAACCAGCCAAGTCGCGTGAGGGAAGACGGCCCTACGGGTTGTAAACCTCTTTTGCCGGGGAGCAAGCCTGAGCACGTGTGCCCAGGCGGAGAGTACCCGGAG:0.0397834):0.0,CCTCCGGGGGGCTGCCGTGCGGCCTATTGGTCAATGGGCGCAAGCCTGAACCAGCCAAGTCGCGTGAGGGAAGACGGCCCTACGGGTTGTAAACCTCTTTTGCCGGGGAGCAAGCCTGAGCACGTGTGCCCAGGCGGAGAGTACCCGGAG:0.098601):0.0,CATACGGGAGGCAGAAGTGAGGAATATTGGTCAATGGGCGCAAGCCTGAACCAGCCAAGTCGCGTGAGGGAAGACGGCCCTACGGGTTGTAAACCTCTTTTGCCGGGGAGCAAGCCTGAGCACGTGTGCCCAGGCGGAGAGTACCCGGAG:0.0130352):0.0,CCTACGGGAGGGGCAGCAGTGAGGAATATTGGTCAATGGGCGCAAGCCTGAACCAGCCAAGTCGCGTGAGGGAAGACGGCCCTACGGGTTGTAAACCTCTTTTGCCGGGGAGCAAGCCTGAGCACGTGTGCCCAGGCGGAGAGTACCCGG:6.11352e-06):0.0,CCTCCGGGGGGCTGCCGTGCGGCCTATTGGTCAATGGGCGCAGGCCTGAACCAGCCAAGTCGCGTGAGGGAAGACGGCCCTACGGGTTGTAAACCTCTTTTGCCGGGGAGCAAGCCTGAGCACGTGTGCCCAGGCGGAGAGTACCCGGAG:0.114609):0.0,CCTACGGGGGTCAGCATTGAGGAATATTGGTCAATGGGCGCAAGCCTTAACCAGCCAAGTCGCGTGAGGGAAGACGGCCCTACTGGTTGTAAACCTCTTTTGCCGGGGAGCAAGCCTGAGCACGTGTGCCCAGGCGGAGAGTACCCGGAG:0.0684537):0.0,CCTCCTTTCTTCCTCCTTTCTTCCTATTTTTCAATGGGCGCTAGCCTGAACCAGCCAAGTCGCGTGAGGGAGGACGGCCCTACGGGTTGTAAACCTCTTTTGCCGGGGAGCAACGGTCGCCACGTGTGGCGCCACTGAGAGTACCCGGAG:0.0581589):0.0,CCTACGCGATGCAGTAGTGAGGAATATTGGTCAATGGGCGCAAGCCTGAACCAGCCAAGTCGCGTGAGGGAAGACGGCCCTACGGGTTGTAAACCTCTTTTGCCGGGGAGCAAGCCTGAGCACTTGTGCCCAGGCGGAGAGTACCCGTAG:0.0398426):0.0,CCTACGGGGGCCGCAGTGAGGAATATTGGTCAATGGGCGCAAGCCTGAACCAGCCAAGTCGCGTGAGGGAAGACGGCCCTACGGGTTGTAAACCTCTTTTGCCGGGGAGCAAGCCTGAGCACGTGTGCCCAGGCGGAGAGTACCCGGAGA:0.0130057):0.0,TGAGGAATATTGGTCAATGGGCGCAAGCCTGAACCAGCCAAGTCGCGTGAGGGAAGACGGCCCTACGGGTTGTAAACCTCTTTTGCCGGGGAGCAAGCCTGAGCACGTGTGCCCAGGCGTATAGTACCCGGAGAAAAAGCATCGGCTAAC:6.11352e-06):0.00630164,(((((((((((((((((((((((((((((((((((((((835589:5e-07,TGAGGAATATTGGTCAATGGGCGCAAGCCTGAACCAGCCAAGTCGCGTGAGGGAAGACGGCCCTACGGGTTGTAAACCTCTTTTGCCGGGGAGCAATCCTGAGCACGTGTTCCCAGGCGGAGAGTACCCGGAGAAAAAGCATCGGCTAAC:6.11352e-06):0.0,TGAGGAATATTGGTCAATTGGCGCAAGCCTGAACCAGCCAAGTCGCGTGAGGGAAGACGGCCCTACGGGTTGTAAACCTCTTTTGCCGGGGAGCAATCCTGAGCACGTGTGCCCAGGCGGAGAGTACCCGGAGAAAAAGCATCGGCTAAC:0.0109044):0.0,TGAGGAATATTGGTCAATGGGCGCAAGCCTGAACCAGCCAAGTCGCGTGAGGGAAGACGGCCATACGGGTTGTAAACCTCTTTTGCCGGGGAGCAAGCCTGAGCACGTGTGCCCAGGAGGAGAGTACCCGGAGAAAAAGCATCGGCTAAC:6.11352e-06):0.0,TTGAGGAATATTGGTCAATGGGCGCAAGCCTGAACCAGCCAAGTCGCGTGAGGGAAGACGGCCCTACGGGTTGTAAACCTCTTTTGCCGGGGAGCAAGCCTGAGCACGTGTGCCCAGGCGGAGAGTACCAGGAGAAAAATCATCGGCTAA:0.0225558):0.0,GGAAGGTTAGCTTGCTAACCTTTGCCGGCGACCGGCGCACGGGTGAGTAACACGTATGCAACCTGTCCGGTACAGGGGGATAAGCGGCGGAAACGCCGTCTAATACCGCGTGACAACCCGAGGGGGCATCCCCTTGGGTTCAAAGGAGAG:0.0407201):0.0,TGAGGAATATTGGTCAATGGGCTCAAGCCTGAACCAGCCAAGTCGCGTGAGGGAAGACGTCCCTACGGGTTGTAAACCTCTTTTGCCGGGGAGCAATCCTTAGCACGTGTGCCCAGTCGGATAGTACCCGGAGAAAAAGCATCGGCTAAC:0.0221073):0.0,TTGAGGAATATTTGTCAATGGGCGCAAGCCTGAACCATCCAAGTCGCGTGAGGGAAGACGGCCCTACGGGTTGTAAACCTCTTTTGCCGGGGAGCAAGCCTGAGCACGTGTGCCCAGGCGGAGAGTACCCGGAGAAAAAGCATCGGCTAA:0.0221867):0.0,TGAGGAATATTGGTCAATGGGCGCAAGCCTGAACCAGCCAATTCGCGTGAGGGAAGACGGCCCTACGGGTTGTAAACCTCTTTTGCCGGGGAGCAATCCTGAGCACGTGTGCCCAGGCGGAGAGTACCCGGAGAAAAAGCATCGGCTAAC:0.0109205):0.0,TTGAGGAATATTGGTCAATGGGCGCAAGCCTGAACCAGCCAAGTCGCGTGAGGGAAGACGGCCCTACGGGTTGTAAACCTCTTTTTCCGGGGAGCAAGCCTTAGCACGTGTGCCCAGGCGGAGAGTACCCGGAGAAAAAGCATCGGCTAA:0.0110026):0.0,TGAGGAATATTGGTCAATGGGCGCAAGCCTGAACCATCCAAGTCGCGTGAGGGAAGACGGCCCTACGGGTTGTAAACCTCTTTTGCCGGGGAGCAAGCCTGAGCACGTGTGCCCAGGCGGAGAGTACCCGGAGAAAAAGCATCGGCTAAC:0.0109217):0.0,TGAGGAATATTGGTCAATGGGCGCAAGCCTTAACCAGCCAAGTCGCGTGAGGGAAGACGGCCCTACGGGTTGTAAACCTCTTTTGCCGGGGAGCAAGCCTGAGCACGTGTGCCCAGGCGGAGAGTACCCGGAGAAAAAGCATCGGCTAAC:0.0109044):0.0,TTGAGGAATATTGGTCAATGGGCGCAAGCCTGAACCAGCCAAGTCGCGTGAGGGAAGACGGCCCTACGGGTTGTAAACCTCTTTTGCCGGTGAGCAAGCCTGAGCACGTGTGCCCAGGCGGAGAGTACCCGGAGAAAAATCATCGGCTAA:0.0223668):0.0,TGAGGAATATTGGTCAATGGGCGCAAGCCTGAACCAGCCAAGTCGCGTGAGGGAAGACGGCCCTACGGGTTGTAAACCTCTTTTGCCGGGTAGCAAGCCTGAGCACGTGTGCCCAGGCGGATAGTACCCGGAGAAAAAGCATCGGCTAAC:0.0109044):0.0,GGAAGGTTAGCTTGCTAATCTTTGCCGGCGACCGGCGCACGGGTGAGTAACACGTATGCAACCTGTCCGGTACAGGGGGATAAGCGGCGGAAACGCCGTCTAATACCGCGTGACAACCCGAGGGGGCATCCCCTTGGGTTCAAAGGAGAG:0.0407201):0.0,TGAGGAATATTGGTCAATGGGCGCAAGCCTGAACCAGCCAAGTCGCGTGAGGGAAGACGGCCCTACGGGTTGTAAACCTCTTTTGCCGGGGAGCAAGCCTGAGCACGTGTGCCCAGGCGGAGAGTACCCGTAGAAAAAGCATCGGCTAAC:0.0110111):0.0,TGAGGAATATTGATCAATGGGCGCAAGCCTGAACCAGCCAAGTCGCGTGAGGGAAGACGGCCCTACGGGTTGTAAACCTCTTTTGCCGGGGAGCAAGCCTGAGCACGTGTGCCCAGGCGGAGAGTACCCGGAGAAAAAGCATCGGCTAAC:0.0108968):0.0,TGAGGAATATTGGTCAATGGGCGCAAGCCTGAACCAGCCAATTCGCGTTAGGGAAGACGGCCCTACGGGTTGTAAACCTCTTTTGCCGGGGAGCAAGCCTGAGCACGAGTGCCCAGGCGGAGAGTACCCGGAGAAAAAGCATCGGCTAAC:0.0220677):0.0,TGAGGAATATTGGTCAATGGGCGCAAGCCTGAACCAGCCAAGTCGCGTGAGGGAAGACGGCCCTACGGGTTGTAAACCTCTTTTGCCGGGGAGCAAGCCTGAGTACGTGTGCCCAGGCGGAGAGTACCCGGAGAAAAAGCATCGGCTAAC:6.11352e-06):0.0,TGAGGAATATTGGTCAATGGGCGCAAGCCTGAACCAGCCAAGTCGCGTGAGGGAAGACGGCCCTACGGGTTGTAAACCTCTTTTGCCGGGGAGCAAGCCTGAGCACGTGTGCCAAGGCGGAGAGTACCCTGAGAAAAAGCATCGGCTAAC:0.0110111):0.0,TGAGGAATATTGGTCAATGGGCGCAAGCCTGAACCAGCCAAGTCGTGTGAGGGAAGACGGCCCTACGGGTTGTAAAACTCTTTTGCCGGGGAGCAAGCCTGAGCACGTGTGCCCAGGCGGAGAGTACCCGGAGAAAAAGCATCGGCTAAC:0.0220245):0.0,TGAGGAATATTGGTCAATGGGCGCAAGCCTGAACCAGCCAAGTCGCGTGAGGGAAGACGGCCCTACGGGTTGTAAACCTCTTTTGCCGGGGAGCAAGCCTGAGCACGTGTGCCCAGGCGGAGAGTACCCGGAGAAAAAGCATCGGCTAAC:6.11352e-06):0.0,TTGATGAATATTGATCAATGGGCGCAAGCCTGAACCAGCCAAGTCGCGTGAGGGAAGACGGCCCTACGTGTTTTAAACCTCTTTTGCCGGGGAGCAAGCCTGAGCACGTGTGCCCAGGCGGAGAGTACCCGGAGAAAAAGCATCGGCTAA:0.0455102):0.0,TTGAGTAATATTGGTCAATGGGCGCAAGCCTGAACCAGCCAAGTCGCGTGAGGGAAGACGGCCCTACGTGTTGTAAACCTCTTTTGCCGGGGAGCAAGCCTGAGCACGTGTGCCCAGGCGTAGAGTACCCGGAGAAAAAGCATCGGCTAA:0.0222357):0.0,TGAGGAATATTGGTCAATGGGCGCAAGCCTGAACCAGCCAAGTCGCGTGAGGGAAGACGGCCCTACGGGTTGTAAACCTCTTTTGCCGGGGAGCAATCCTGAGCACGTGTGCCCAGGCGGAGAGTACCCGGAGAAAAAGCATCGGCTAAC:6.11352e-06):0.0,TGAGGAATATTGGTCAATGGGCGCAAGCCTGAACAAGCCAAGTCGCGTGAGGGAAGACGGCCCTACGGGTTGTAAACCTCTTTTGCCGGGGAGCAAGCCTGAGCACGTGTGCCCAGGCGGAGAGTACCCGGAGAAAAATCATCGGCTAAC:0.0220448):0.0,TGAGGACTCTTTTTCCCTTTTCTCCCTCCTGAACCAGCCAAGTCGCGTGAGGGAAGACGGCCCTACGGGTTGTAAACCTCTTTTGCCGGGGAGCAAGCCTGAGCACGTGTGCCCAGGCGGAGAGTACCCGGAGAAAAAGCATCGGCTAAC:6.11352e-06):0.0,TGAGGAATATTGGTCAATGGGCGCAAGCCTGAACCAGCCAAGTCGCGTGAGGGAAGACGGCCCTACGGGTTGTAAACCTCTTTTGCCGGGGAGCAATCCTGAGCACGTGTGCCCAGGCGGAGAGTACCCGGAGAAAAGCATCGGCTAACT:6.11352e-06):0.0,TTGAGGAATATTGGTCAATGGGCGCAAGCCTGAACCAGCCAAGTCGCGTGAGGGAAGACGGCCCTACGGGTTGTAAACCTCTTTTGCCGGGGAGCAAGCCTGAGCACGTGTGCCCAGGCTGAGAGTACCCGGAGAAAAAGCATCGGCTAA:6.11352e-06):0.0,TGAGGAATATTGGTCAATGGGCGCAAGCCTGAACCAGCCAAGTCGCGTGAGGGAAGACGGCCCTACGGGTTGTAAACCTCTTTTGCCGGGGAGCAAGCCTGAGCACTTGTGCCCAGGCGGAGAGTACCCGGAGAAAAATCATCGGCTAAC:0.010904):0.0,TGAGGAATATTGGTCAATGGGCGCAAGCCTTAACCAGCCAAGTCGCGTGAGGGAAGACGGCCCTACGGGTTGTAAACCTCTTTTGCCGGGGAGCAAGCCTGAGCACTTGTGCCCAGGCGGAGAGTACCCGGAGAAAAAGCATCGGCTAAC:0.0109044):0.0,TGAGGAATATTGGTCAATGGGCGCTAGCCTGAACCAGCCAAGTAGCGTGAGGGAAGACGGCCCTACGGGTTGTAAACCTCTTTTGCCGGGGAGCAATCCTGAGCACGTGTGCCCAGGCGGAGAGTACCCGGAGAAAAAGCATCGGCTAAC:0.0222858):0.0,TGAGGAATATTGGTCAATGGGCGCAAGCCTGAACCAGCCAAGTCGCGTGAGGGAAGACGGCCCTACGGGTTGTAAACCTCTTTTGCCGGGGAGCAAGCCTGAGCACGTGTGCCCAGGAGGAGAGTACCCGGAGAAAAAGCATCGGCTAAC:6.11352e-06):0.0,TGAGGAATATTGGTCAATGGGCGCAAGCCTGAACCAGCCAAGTCGCGTGAGGGAAGACGGCCCTACGGGTTGTAAACCTCTTTTGCCGGGGAGCAAGCCTTAGCACGTGTGCCCAGGCGGAGAGTACCCGGAGAAAAAGCATCGGCTAAC:6.11352e-06):0.0,TGAGTAATATTGGTCAATGGGCGCAAGCCTGAACCAGCCAAGTCGCGTGAGGGAAGACGGCCCTACGGGTTGTAAACCTCTTTTGCCGGGGAGCAAGCCTGAGAACTTGTGCCCAGGCGTAGAGTACCCGTAGAAAAAGCATCGGCTAAC:0.022249):0.0,TGAGGAATATTGGTCAATGGGCGCAAGCCTGAACCAGCCAAGTCGCGTGAGGGAAGACGGCCCTACGGGTTGTAAACCTCTTTTGCCGGGGAGCAAACCTGAGCACGTGTGCCCAGGCGGAGAGTACCCGGAGAAAAAGCATCGGCTAAC:6.11352e-06):0.0,TTGAGGAATATTGGTCAATGGGCGCAAGCCTGAACCAGCCAAGTCGCGTGAGGGAAGACGGCCCTACGGGTTGTAAACCTCTTTTGCCGGGGAGCAAGCCTGAGCACGTGTGCCCAGGCGGAGAGTACCCGGAGAAAAAGCATCGGCTAA:6.11352e-06):0.0,TGATGAATATTGGTCAATGGGCGCAAGCCTGAACCAGCCAAGTCGCGTGAGGGAAGACGGCCCTACGGGTTGTAAACCTCTTTTGCCGGGGAGCAAGCCTGAGCACGTGTGCCCAGGCGGAGAGTACCCGTAGAAAAAGCATCGGCTAAC:0.0222576):0.0,TGAGGAATATTGGTCAATGGGCGCAAGCCTGAACCAGCCAAGTCGCGTGAGGGAAGACGGCCCTACGGGTTGTAAACCTCTTTTGCCGGGGAGCAAGCCTGAGCACGTGTGCGGTTTGGAGAGTACCCGGAGAAAAAGCATCGGCTAACT:6.11352e-06):5e-07,2435303:0.00163776):1e-06):0.00315069):0.00345803):0.010242):0.000835287):0.00162614):0.00854335,196436:0.0191072):0.00975431):0.010383):0.00984809):0.0156162,(((((175125:0.00848829,((186630:0.0120441,175395:0.00265569):1e-06,(((193248:0.0029058,(182112:0.0520167,(176860:0.0157888,178045:0.0792182):0.00497549):0.00235942):0.00152562,175333:0.018252):5e-07,TGAGGAATATTGGTCAATGGCCGGAAGGCTGAACCAACCAAGTCGCGTGAGGGAAGACGGCCCTATGGGTTGTAAACCTCTTTTGTCGGGGAGCAAGGTCGCTACGTGTAGCGATTTGAGAGTACCCGAAGAAAAAGCATCGGCTAACTC:0.0106254):5e-07):0.00319593):0.00531851,(175422:0.00466861,180673:0.019737):0.00338146):0.0018931,((194770:0.00817594,(((199572:0.0178274,193155:0.0129872):0.00968153,TGAGGAATATTGGTCAATGGGCGCGAGCCTGAACCAGCCAAGTCGCGTGAGGGATGACGGCCCTCCGGGTTGTAAACCTCTTTTGTCGGGGAACAAAGACTGGGACGCGTCCCCGGATGAGTGTACCTGAAGAAAAAGCATCGGCTAACT:0.0195614):0.000809664,TGAGGAATATTGGTCAATGGGCGCGAGTCTGAACCAGCCATGCCGCGTGCAGGGATGACGGCCCTACGGGTTGTAAACCTCTTTTGTCGGGGAGCAAAGGGAGTCACGTGTGACTCATTGAGAGTACCCGAAGAAAAAGCATCGGCTAAC:0.0114485):0.00676925):0.00486207,180547:0.0103125):0.00564056):0.0101603,(((((((((453896:0.00241974,(465480:0.0024658,(453759:8.08397e-06,TGAGGAATATTGGTCAATGGCCGGAAGGCTGAACCAGCCAAGTCGCGTGAGGGATGACGGTCCTACGGATTGTAAACCTCTTTTGCCGGGGAGCAAGCGTGCGTTCGTGAACGCGCGTCGAGAGTACCCGAAGAAAAAGCATCGGCTAAC:0.0323331):0.00413091):0.000781956):1e-06,((((413996:0.00330661,420345:0.00583122):0.000747596,(465298:0.00329123,454757:0.00324701):0.00081184):0.000999015,386605:0.00406634):0.00304007,(((290178:0.0143179,(336776:0.0110212,((295564:0.00790386,GGGAGGTAGCAATCCTTCCGCCGGCGACCGGCGCACGGGTGAGTAACACGTATGGAACCTGCCCTTAGCAGGGGGATAAGCGGAAGAAATTCCGTCTAATACCGCGTAATAACTCCGAGAGGCATCTCATGGAGTTTAAAGGGTAACACC:0.0302679):0.00137842,GGGAGGTAGCACTACTTCCGCCGGCGACCGGCGCACGGGTGAGTAACACGTATGGAACCTGCCCTTAGCAGGGGGATAAGCGGAAGAAATTCCGTCTAATACCTCGTAATAACTCCGAGAGGCATCTCATGGAGTTTAAAGTGTAACACC:0.0418015):0.00933848):0.00318063):0.00690995,(((288099:0.00264981,287672:0.000869316):0.00176246,(((294544:8.6073e-06,GGGTAGTGCTTGCACTACTGCCGGCGACCGGCGCCCGGGTGAGTAACACGTATGGAACCTGCCCGCAGCAGGGGGATAAGCGGAAGAAATTCCGTCTAATACCGCGTAACAACGTTGGGAGGCATCTCCCGATGTTTAAAGATTTATCGG:0.0382615):0.00439833,(178460:0.00352479,295908:0.010751):1e-06):1e-06,266699:0.00176624):0.000874282):1e-06,294465:0.00707924):0.000875973):1e-06,377508:0.00161775):1e-06):0.000798153):0.00176454,(((332721:0.00175054,((277161:0.00528772,272872:0.000869837):0.00175631,((264752:0.00626531,(((((3172945:5.08444e-06,TGAGGAATATTGGTCAATGGCCGCAGGGCTGAACCAGCCAAGTCGCGTGAGGGATTACGGTCCTATGGATTGTAAACTATTGTCGTGAGGGAAGAAGATGACAGTACCTCAGGAGGAAGCTCCGGCTAACTATGTGCCAGCAGCCGCGGT:0.19999):0.0,TGAGGAATATTGGTCAATGGCCGCAGGGCTGAACCAGCCAAGTCGCGTGATGGATGACGGTCCTATGGATTGTAAACCTCTTTTGTCATGGAGCAAATGGCGCCACGTGTGGCGCTTTGCGAGTACCTGACTAAGAAGCCCCGGCTAACT:0.0674139):0.0104079,312440:0.0212283):0.0042506,((179192:0.00700679,(328143:0.0214209,(267565:0.000369989,(264023:5.75006e-06,TGGGGAATATTGGTCAATGGCCGCAGGGCTGAACCAGCCAAGTCGCGTGAGGGATGACGGTCCTATGGATTGTAAACCTCTTTTGTCAGGGAGCAACGGGCGCCACGTGTGGCGCCACTGAGAGTACCCGGAGAAAAAGCATCGGCTAAC:0.0209026):0.0235465):0.007811):0.00775207):0.00729739,(336840:0.00351415,311769:0.00714452):0.000835729):0.00240844):0.00185917,(276778:0.00358146,(((198865:0.00267762,TGAGGAATATTGGTCAATGGCTTCCTTTCTTCCCCCTCCCCTTCGCGTGCGGGCTGACGGTCCTATGGATTGTAAACCTCTTTTGTCAGGGAGCAACGGGCGCCACGTGTGGCGCTTTGCGAGTACCTGAAGAAAAAGCATCGGCTAACT:0.213224):5.23997e-06,(190272:0.00283538,TGAGGAATATTGGTCAATGGTCGGGAGACTGAACCAGCCAAGTCGCGTGAGGGATGACGGTCCTATGGATTGTAAACCTCTTTTTTCAGGGAGCAAGGCCGCCCACGTGTGGACGGAAGGAGAGTACCTGGAGAAAAAGCATCGGCTAAC:0.0422825):0.00425651):0.00624873,(331043:0.00263318,263873:0.00533625):0.00266961):0.00171596):0.00226994):0.00510757):0.0034957,(340583:0.00537585,((((((187561:0.00263022,(320819:0.00352184,(((192703:5.13327e-06,CCTACGGGGGGCATAAGTGAGGAATATTGGTCAATGGCCGCAGGGCTGAACCAGCCAAGTCGCGTGAGGGATGACGGTCCTATGGATTGTAAACCTCTTTTGTCAGGGAGCAAAGGGCGCCACGTGTGGCGCTTTGCGAGTACCTGAAGA:0.0527612):0.0,CCTACGGGAGTCAGTAGTGAGGAATATTGTTCAATTGCCGCAGGGCTGAACCAGCCAAGTCGCGTGAGGGATGACGGTCCTATGGATTGTAAACCTCTTTTGTCAGGGAGCAAAGGGCGCCACGTGTGGCGCTTTGCGAGTACCTGAAGA:0.0526717):0.0,CCTCGGGTGGCAGTAGTGAGGAATATTGGTCAATGGCCGCAGGGCTGAACCAGCCAAGTCGCGTGAGGGATGACGGTCCTATGGATTGTAAACCTCTTTTGTCAGGGAGCAAAGGGCGCCACGTGTGGCGCTTTGCGAGTACCTGAATAA:0.0259167):0.0026231):1e-06):5e-07,TGAGGAATATTGGTCAATGGCCGCAGGGCTGAACCAGCCAAGTCGCGTGAGGGATGAGGTCCTATGGATTGTAAACCTCTTTTGTCAGGGAGCAAAGGACGCAACGTGTGGCGTTTTGCGAGTACCTGAAGAAAAAGCATCGGCTAACTC:0.0319262):0.0,TGAGGAATATTGGTCAATGGCCGCAGGGCTGAACCAGCCAAGTCGCGTGAGGGATGACGTCCTATGGATTGTAAACCTCTTTTGTCAGGGAGCAAAGGACGCCACGTGTGGCGTTTTTCGAGTACCTGAAGAAAAAGCATCGGCTAACTC:0.0206948):0.0,TGAGGAATATTGGTCAATGGCCGCAGGGCTGAACCAGCCAAGTCGCGTAGGGATGACGTTCCTATGTATTGTAAACCTCTTTTGTCAGGGAGCAAAGGGCGCCACGTGTGGCGCTTTGCGAGTACCTGAAGAAAAAGCATCGGCTAACTC:0.0314866):5e-07,((((((((((((((((((((196504:0.00280257,TGAGGAATATTGGTCAATGGCCGCAGGGCTGAACCAGCCAAGTCGCGTGAGGGATGACGGTCCCACGGATTGTAAACCTCTTTTGCCGGGGAGCAAGCGTGCGTTCGTGAAAGCGCGTCGAGAGTACCCGGAGAAAAAGCATCGGCTAAC:0.0117181):0.00122402,TGAGGAATATTGGTCAATGGCCGCAGGGCTGAACCAGCCAAGTCGCGTGAGGGATGACGGTCATATGGATTGTAAACCTCTTTTGCCGGGGAGCAAAGTGCCGCACGTGTGCGGTTTGGAGAGTACCCGGAGAAAAAGCATCGGCTAACT:6.11352e-06):1.00922e-05,TGAGGAATATTGGTCAATGGCCGCAGGGCTGAACCAGCCAAGTCGCGTGAGGGATGACGGTCCTATGGATTGTAAACCTCTTTTGCCGGGGAGCAAGCGTGCGTTCGTGAACGCGCGTCGAGATTACCCGGAGAAAAAGCATCGGCTAAC:0.0117949):1.995e-07,TGAGGAATATTGGTCAATGGCCGCAGGGCTGAACCAGCCAAGTCGCGTGAGGGATGACGGTCCTATGGATTGTAAACCTCTTTTGCCGGGGAGCAAAGTGCCGCACGTGTGCGGTTTGGAGAGTACCCGGAGAAAAAGAATCGGCTAACT:0.011833):0.00271335,((((((((((((((((((((((((((((((311788:9.37385e-06,GGGGAGTAGCACTCCTCCCGCCGGCGACCGGCGCACGGGTGAGTAACACGTATGAAACCTGCCCGTAGCAGGGGGATAAGCGGAAGAAATTCCGTCTAATACCGCGTAACAACCCATGGAGGCATCTCCGTGGGTTTAAAGGAAGCGATT:0.0362073):0.0,GGGGAGTAGCAATCCTCCCGCCGGCGACCGGCGCACGGGTGAGTAACACGTATGAAACCTGCCCGTAGCAGGGGGATAAGCGGAAGAAATTCCGTCTAATACCGCGTAACAACCCATGGAGGCATCTCCGTGGGTTTAAAGGAAGCGATT:0.0362073):0.0,GGGGAGTAGCAATACTCCCGCCGTCGACCGGCTCACGGGTGAGTACCACGTATGAAACCTGCCCGTAGCAGGGGGATAAGCGGAAGAAATTCCGTCTAATACCGCGTAACAACCCATGGAGGCATCTCCGTGGGTTTAAAGGAAGCGATT:0.0463702):0.0,GGGGAGTAGCACTACTCCCGCCGGCGACCGGCGCACGGGTGAGTAACCCGTATGAAACCTGCCCGTAGCAGGGGGATAAGCGGAAGAAATTCCGTCTAATACCGCGTAACAACCCATGGAGGCATCTCCGTGGGTTTAAAGGAAGCGATT:0.046461):0.0,GGGGAGTAGCAATACTCCCGCCGGCGACCGGCGCACGGGTGAGTAACACGTATGAAACCTGCCCGTAGCAGGGGGGTAAGCGGAAGAAATTCCGTCTAATACCGCGTAACAACCCATGGAGGCATCTCCTCGGGTTTAAATGAAGCGATT:0.0456978):0.0,GGGGAGTAGCAATCCTCCCGCCGGCGACCGGCGCACGGGTGAGTACCACGTATGAAACCTGCCCGTAGCAGGGGGATAAGCGGAAGAAATTCCGTCTAATACCGCGTAACAACCCATGGAGGCATCTCCGTGGGTTTAAAGGAAGCGATT:0.045859):0.0,GGGGAGTAGCAATACTCCCGCCGGCGACCGGCGCACGGGTGAGTAACACGTATGAAACCTGCCCGTAGCAGGGGGATAAGCGGAAGAAATTCCGTCTAATACCGCGTAACAACCCATGGAGGCATCTCCGTGGGTTTAAAGGAAGCGATT:0.0362073):0.0,GGGGAGTAGCAATACTCACGCCGGCGACCGGCGCACGGGTGAGTAACACGTATGAAACCTGCCCGTAGCAGGGGGATAAGCGGAAGAAATTCCGTCTAATACCGCGTAACAACCCATGGAGGCATCTCCGTGGGTTTAAAGGAAGCGATT:0.0362073):0.0,GGGGAGTAGCAATACTCCCGCCGGCGACCGTCGCACTGGTTATTAACACGTATGAAACCTGCCCGTAGCAGGGGGATAAGCGTAAGAAATTCCGTCTAATACCGCGTAACAACCCATGGAGGCATCTCCGTGGGTTTAAAGGAAGCGATT:0.0868234):0.0,GGGGAGTAGCAATACTCCCGCCGGCGACCGGCGCACGGGTGAGTAACACGTATGAAACCTGCCCGTAGCAGGGGGGTAAGCGGAAGAAATTCCGTCTAATACCGCGTAACAACCCATGGAGGCATCTCCGTGGGTTTAAAGGAAGCGATT:0.0456978):0.0,CATACGGGGGGCTGCGGGGGAGTAGCACTACTCCCGCCGGCGACCGGCGCACGGGTGAGTAACACGTATGAAACCTGCCCGTAGCAGGGGGATAAGCGGAAGAAATTCCGTATAATACCGCGTAACAACCCATGGAGGCATCTCCGTGGG:0.046005):0.0,GGGGAGTAGCAATACTCCCGCCGGCGACCGGCGCACGGGTGAGTAACACGTATGAAACCTGCCCGTAGCAGGGGGATAAGCGGAAGAAATTCCGTCTAATACCGCGTAACAACCCATGGAGGCATCTCTGTGGGTTTAAAGGAAGCGATT:0.0362073):0.0,GGGGAGTAGCAATACTCCCGCCGGCGACCGGCGCACGGGTTAGTAACACATATGAAACCTGCCCGTAGCAGGGGGATAAGCGGAAGAAATTCCGTCTAATACCGCGTAACAACCCATGGAGGCATCTCCGTGGGTTTAAAGGAATCGATT:0.0553982):0.0,GGGGAGTAGCAATACTCCCGCCGGCGACCGGCGCACGGGTGAGTAACACGTATGAAACCTGCCCGTAGCAGGGGGGTAAGCGGAAGAAATTCCGTCTAATACCGCGTAACAACCCATGGAGGCATCTCCTCGGGTTTAAAGGAAGCGATT:0.0456978):0.0,GGGGAGTAGCAATACTCCCGCCGGCGACCGGCGCACGGGTGAGTAACACGTATGAAACCTGCCCGTAGAAGGGGGATAAGCGGAAGAAATTCCGTCTAATACCGCGTAACAACCCATGGAGGCATCTCCGTGGGTTTAAAGGAAGCGATT:0.046005):0.0,GGGGCGTAGCAATACTCCCGCCGGCGACCGGCGCACGGGTGAGTAACACGTATGAAACCTGCCCGTAGCAGGGGGATAAGCGGAAGAAATTCCGTCTAATACCGCGTAACAACCCATGGAGGCATCTCCGTGGGTTTAAAGGAAGCGATT:0.0362073):0.0,GGGGAGTAGCAATACTCCCGCCGGCGACCGGCGCACGGGTGAGTAACACGTATGAAACCTGCCCGTAGCAGGGGGATCAGCGGAAGAAATTCCGTCTAATACCGCGTAACAACCCATGGAGGCATCTCCGTGGGTTTAAAGGAAGCGATT:0.0457447):0.0,TCTACGGGTGGCAGCGGGGGAGTAGCAATACTCCCGCCGGCGACCGGCGCACGGGTGAGTAACACGTATGAAACCTGCCCGTAGCAGGGGGATAAGCGGAAGAAATTCCGTCTAATACCGCGTAACAACCCATGGAGGCATCTCCGTGGG:0.0362073):0.0,GGGGAGTAGCAATCCTCCCGCCGGCGACCGGCGCCCGGGTGAGTAACACGTATGAAACCTGCCCGTAGCAGGGGGATAAGCGGAAGAAATTCCGTCTAATACCGCGTAACAACCCATGGAGGCATCTCCGTGGGTTTAAAGGAAGCGATT:0.0457447):0.0,GGGGAGTAGCACTACTCCCGCCGGCGACCGGCGCACGGGTGAGTAACACGTATGAAACCTGCCCGTAGCAGGGGGATAAGCGGAAGAAATTCCGTCTAATACCGCGTAACAACCCATGGAGGCATCTCCGTGGGTTTAAAGGAAGCGATT:0.0362073):0.0,GGGGAGTAGCCCTACTCCCGCCGGCGACCGGCGCCCGGGTGAGTAACACGTATGAAACCTGCCCGTAGCAGGGGGATAAGCGGAAGAAATTCCGTCTAATACCGCGTAACAACCCATGGAGGCATCTCCGTGGGTTTAAAGGAAGCGATT:0.0457447):0.0,GTGGAGTAGCAATACTCCCGCCGGCGACCGGCGCACGGGGGAGTAACACGTATGAAACCTGCCCGTAGCAGGGGGATAAGCGGAAGAAATTCCGTCTAATACCGCGTAACAACCCATGGAGGCATCTCCGTGGGTTTAAAGGAAGCGATT:0.0457572):0.0,GGGGAGTAGCAATACTCCCGCCGGCGACCGGCGCACGGGTGAGTAACACGTATGAAACCTGCCCGTAGTAGGGGGATAAGCGGAAGAAATTCCGTCTAATACCGCGTAACAACCCATGGAGGCATCTCCGTGGGTTTAAAGGAAGCGATT:0.0456314):0.0,GGGGAGTAGCAATACTCCCGCCGGCGACCGGCGCACGGGTGAGTACCACGTATGAAACCTGCCCGTAGCAGGGGGATAAGCGGAAGAAATTCCGTCTAATACCGCGTAACAACCCATGGAGGCATCTCCGTGGGTTTAAAGGAAGCGATT:0.045859):0.0,GGGGAGTAGCAATACTCCCGCCGGCGACCGGCGCCCGGGTGAGTAACACGTATGAAACCTGCCCGTAGCAGGGGGATAAGCGGAAGAAATTCCGTCTAATACCGCGTAACAACCCATGGAGGCATCTCCGTGGGTTTAAAGGAAGCGATT:0.0457447):0.0,GGGGAGTAGCAATACTCCCGCCGGCGACCGGCGCACGGGTGAGTAACCCGTATGAAACCTGCCCGTAGCAGGGGGATAAGCGGAAGAAATTCCGTCTAATACCGCGTAACAACCCATGGAGGCATCTCCGTGGGTTTAAAGGAAGCGATT:0.046461):0.0,CCTACGGTAGGCTGCGGGGGAGTATCAATACTCCCGCCGGCGACCGGCGCACGGGTGAGTAACACGTATGAAACCTGCCCGTAGCAGGGGGATAAGCGGAAGAAATTCCGTCTAATACCGCTTAACAACCCATGGAGGCATCTCCGTGGG:0.0460803):0.0,GGGGAGTAGCCCTACTCCCGCCGGCGACCGGCGCACGGGTGAGTAACCCGTATGAAACCTGCCAGTAGCAGGGGGATAAGCGGAAGAAATTCCGTCTAATACCGCGTAACAACCCATGGAGGCATCTCCGTGGGTTTAAAGGAAGCGATT:0.0571738):0.0,GGGGAGTAGCCATACTCCCGCCGGCGACCGGCGCACGGGTGAGTAACACGTATGAAACCTGCCCGTAGCAGGGGGATAAGCGGAAGAAATTCCGTCTAATACCGCGTAACAACCCATGGAGGCATCTCCGTGGGTTTAAAGGAAGCGATT:0.0362073):0.0,GGGGAGTAGCAATACTCCCGCCGGCGACCGGCGCACGGGTGAGTAACACGTATGAAACCTGCCCGTATCAGGGGGGTAAGCGGAAGAAATTCCGTCTAATACCGCGTAACAACCCATGGAGGCATCTCCTCGGGTTTAAAGGAAGCGATT:0.0558494):0.0383859):0.000977255,TGAGGAATATTGGTCAATGGCCGCAGGGCTGAACCAGCCAAGTCGCGTGAGGGATGACGGTCCTATTGGTTGTAAACCTCTTTTGTCTGAGAACAAAACCCGGGACGTGTCCCGGACTGCGTGTATCCGAAGAAAAAGCATCGGCTAACT:0.0602337):0.000166773,TGAGGAATATTGGTCAATGGCCGCAGGGCTGAACCAGCCAAGTCGCGTGAGGGATGACGGTCCTATGGATTGTAAACCTCTTTTGTCAGGGAGCAGTTGTCCGGACGCGTCCGGGCCGGGAGAGTACCCGGAGAAAAAGCATCGGCTAAC:0.00286854):0.000369348,TGAGGAATATTGGTCAATGGCCGCAGGGCTGAACCAGCCAAGTCGCGTTAGGGATGACGGTCCTATGGATTGTAAACCTCTTTTGTCAGGGAGCAACGGGGTCCTTGCGAGGGCCCAATGAGAGTACCCGGAGAAAAAGCATCGGCTAAC:0.0191867):9.679e-07,TGAGGAATATTGGTCAATGGCCGCAGGGCTGAACCAGCCAAGTCGCGTGAGGGATGACTGTCCTATGGATTGTAAACCTCTTTTGCCAGGGAGCAATGCCGTCCACGTGTGGACGGAAGGATAGTACCTGGAGAAAAAGCATCGGCTAAC:0.0192695):1.4963e-06,TGAGGAATATTGGTCAATGGCCGCAGGGCTGAACCAGCCAAGTCGCGTGAGGGATGACGGTCCTATGGATTGTAAACCTCTTTTGTCAGGGAGCAAAGGGCTCCACGTGTGCCCAGGCGGAGAGTACCCTGAGAAAAAGCATCGGCTAAC:0.0193988):2.0184e-06,TGAGGAATATTGGTCAATGGCCGCAGGGCTGAACCAGCCAAGTCGCGTGAGGGATGACGGTCCTATGGATTGTAAACCTCTTTTGTCAGGGAGCAAAGGGCGCCACGTGTGGGAGTGTGAGCGTACCCGGAGAAAAAGCATCGGCTAACT:0.0195732):0.000110013,TGAGGAATATTGGTCAATGGCCGCAGGGCTGAACCAGCCAAGTCGCGTGAGGGATGACGGTCCTATGGATTGTAAACCTCTTTTGCCAGGGGACAAAGGCGGCCACGGGTGTCCGTAAGAGGGTACCTGGAGAAAAAGCATCGGCTAACT:0.031832):0.0,TGAGGAATATTGGTCAATGGCCGCAGGGCTGAACCAGCCAAGTCGCGTGAGGGATGACGGTCCTATGGATTGTAAACCTCTTTTGCCAGGGGACAAAGGCGGCCACGGGTGGCCGTAAGAGGGTACCTGGAGAAAAAGCATCGGCTAACT:0.031832):7.76359e-05,TGAGGAATATTGGTCAATGGCCGCAGGGCTGAACCAGCCAAGTCGCGTGAGGGATGACGGTCCTATGGATTGTAAACCTCTTTTGTCAGGGAGCAAAGCGCGGTACGAGTACCTCGAAGGAGAGTACCCGAAGAAAAAGCATCGGCTAAC:6.11352e-06):2.83518e-05,TGAGGAATATTGGTCAATGGCCGCAGGGCTGAACCAGCCAAGTCGCGTGAGTGATGACGGTCCTATGGATTGTAAACCTCTTTTGTCAGGGAGCAAATTCCGCCACGTGTGGCGGAGTCGAGAGTACCCGAAGAAAAAGCATCGGCTAAC:0.0108732):7.787e-06,TGAGGAATATTGGTCAATGGCCGCAGGGATGAACCAGCCAAGTCGCGTGAGGGATGACGGTCCTATGGATTGTAAACCTCTTTTGTCAGGGAGCAAAGGGCGCCACGTGTGGACGGAAGGAGAGTACCCGAAGAAAAAGCATCGGCTAAC:0.0108792):2.873e-07,TGAGGAATATTGGTCAATGGCCGCAGGGCTGAACCAGCCAAGTCGCGTGAGGGATTACGGTCCTATGGATTGTAAACCTCTTTTGTCAGGGAGCAAAGGTCGCCACGTGTGGCCGAAGTGAGAGTACCCGAAGAAAAAGCATCGGCTAAC:0.0109785):2.7497e-05,TGAGGAATATTGGTCAATGGCCGCAGGGCTGAACCAGTCAAGTCGCGTGAGGGATGACGGTCCTATGGATTGTAAACCTCTTTTGTCGGAGAACAAAACCCGGGACGTGTCCCGGACTGCGTGTATCCGAAGAAAAAGCATCGGCTAACT:0.0556003):3.089e-07,TGAGGAATATTGGTCAATTGCCGCAGGGCTGAACCAGCCAAGTCGCGTGAGGGATGACGGTCCTATGGATTGTAAACCTCTTTTGTCGGAGAACAAAACCCGGGACGTGTCCCGGACTGCGTGTATCCGAAGAAAAAGCATCGGCTAACT:0.0556596):9.1371e-06,TGAGGAATATTGGTCAATGGCAGCAGGGCTGAACCAGCCAAGTCGCGTCAGGGATGACGGTCCTATGGATTGTAAACCTCTTTTTTCAGGGAGCAAAGGACGCCACGTTTGGGAGTGTGAGCGTACCCGGAGAAAAAGCATCGGCTAACT:0.0574173):0.00120523):5e-07,CCTACGGGTGTCAGCATTGAGGAATATTGGTCAATGGCCGCAGGGCTGAACCAGCCAAGTCGCGTGAGGGATGACGTTCCTATGGATTGTAAACCTCTTTTGTCAGGGAGCAAAGGGCGCCACGTGTGGCGCTTTGCGAGTACCTGAAGA:0.0817087):5e-07):1e-06):0.000873149):1e-06):1e-06,((((3916747:6.25376e-06,TGAGGAATATTGGTCAATGGCCGCAGGGCTGAACCAGCCAAGTCGCGTGAGGGATGACGGTCCTATGGATTGTAAACCTCTTTTGTCTGGGAGCAAAGGACGCCACGTGTGGCGTTTTGCGAGTACCTGAAGAAAAAGCATCGGCTAACT:0.0102916):0.000794227,401022:0.000800262):5e-07,CCTACGTGAGGCTTCAGTGAGGAATATTGGTCAATGGCCGCAGGGCTTAACCAGCCAAGTCGCGTGAGGGATGACGTTCCTATGGATTGTAAACCTCTTTTGTCAGGGAGCAAAGGGCGCCACGTGTGGCGTTTTGCGAGTACCTGAAGA:0.0966201):5e-07,(((380462:0.00160947,375687:0.00161108):1e-06,((((((((((((((((((((((((((((((((((((((((((((((((((((((((((((((((((((((((((((((((((((((((((((229738:0.00814161,(233587:0.00653851,((171636:0.0209556,((410096:0.00714616,407393:0.00621366):0.00294513,409110:0.00381528):1e-06):0.00266097,407854:0.0024824):0.000783318):1e-06):5e-07,TCTACGGGAGGCAGCATTGAGGAATATTGGTCAATGGCCGCAGGGCTGAACCAGCCAAGTCGCGTGAGGGATGACGGTCCTATGGATTGTAAACCTCTTTTGTCAGGGAGCAAAGGGCGCCACGTGTGGCGCTTTGCGAGTACCTTAAGA:0.025818):0.0,CCTACGGGGGGATTCAGTGAGGAATATTGGTCAATGGCCGCAGGGCTGAACCAGCCAAGTCGCGTGAGGGATTACGGTCCTATGGATTGTAAACCTCTTTTGTCAGGGAGCAAAGGACGCCACGTGTGGCGTTTTGCGAGTACCTGAAGA:0.0821967):0.0,TGAGGAATATTTTTTATTTTCCTCCTTGCTGAACCAGCCAAGTCGCGTGAGGGATGACGGTCCTATGGATTGTAAACCTCTTTTGTCCGGGAGCAAAGGGCGCCACGTGTGGCGCTTTGCGAGTACCTGAAGAAAAAGCATCGGCTAACT:0.131596):0.0,CCTATGGTGGCAGCAGTGAGGAATATTGGTCAATGGCCGCAGGGCTGAACCAGCCAAGTCGCGTGAGGGATGACGGTCCTATGGATTGTAAACCTCTTTTGTCAGGGAGCAAAGGGCGCCACGTGTGGCGCTTTGCGAGTACCTGAAGAA:0.0105171):0.0,TGAGGAATATTGGTCAATGGCCGCAGGGCTGAACCAGCCAAGTCGCGTGAGGGATGACGGTCCTATGGATTGTAAAACTCTTTTGTCAGGGAGCAAAGGGCGCCACGTGTGGACGGAAGGAGAGTACCTGGAGAAAAAGCATCGGCTAAC:0.0207562):0.0,TGAGGAATATTGGTCAATGGCCGCAGGGCTGAACCAGCCAAGTCGCGTGAGGGATGACGGTCATATGGATTGTAAACCTCTTTTGTCAGGGAGCAAAGGGCGCCACGTGTGGCGCTTTGCGAGTACCTGAAGAAAAGCATCGGCTAACTA:6.11352e-06):0.0,TGAGGAATATTGGTCAATGGCCGCAGGGCTGAAACAGCCAAGTCGCGTGAGGGATGACGGTCCCATGGATTTTAAACCTCTTTTGTCAGGGAGCAAAGGGCTCCACGTGTGGAGTTTTTCTAGTACCTGAAGAAAAAGCATCGGCTAACT:0.0313115):0.0,TGAGGAATATTGGTCAATGGCCGCAGGGATGAACCAGCCAAGTCGCGTGAGGGATGACGGTCCTATGGATTGTAAACCTCTTTTGTCAGGGAGCAATAATGGTCACGTGTGGCCAGACGAGAGTACCGTACGAATAAGCATCGGCTAACT:0.0561607):0.0,TGAGGAATATTGGTCAATGGCCGCAGGGCTGAACCAGCCAAGTCGCGTGAGGGATGACGGTCCTATGGATTGTAAACCTCTTTTGTCAGGGAACAAAGGCGGGGACGTGTCCCCGGATGAGTGTACCTGAATAAAAAGCATCGGCTAACT:0.0314915):0.0,TTGTGGAATATTGGTCAATGGCCGCAGGGCTGAACCAGCCAAGTCGCGTGAGGGATGACGGTCCTATGGATTGTAAACCTCTTTTGTCAGGGAGCAAAGGGCGCCACGTGTGGCGCTTTGCGAGTACCTGAAGAAAAAGCATCGGCTAAC:0.0102295):0.0,TGAGGAATATTGGTCAATGGCCGCAGGGCTGAACCAGCCAAGTCGCGTGAGGGATGACGGTCCTATGGATTGTAAACCTCTTTTGTCAGGGAGCAAAGGGCGCCACGTGTGGCGTTTTGCGAGTACCTGAATAAAAAGCATCGGCTAACT:0.010251):5e-07,((((432971:1e-06,375814:0.00240901):0.000801257,(828067:0.000800008,393971:0.0165882):1e-06):5e-07,CCTAAGGGCGGAAGCAGTGAGGAATATTGGTCAATGGCCGCAGGGCTGAACCAGCAAGTCGCGTGAGGGATGACGGTCCTATGGATTGTAAACCTCTTTTGTCAGGGAGCAAAGGGCGCCACGTGTGGCGTTTTGCGAGTACCTGAAGAA:0.0319642):5e-07,(276426:0.00991679,(436864:0.00160621,((((((((((((((((((((((((((((((((((((((((((425960:5e-07,CCTACGGGAGGTTGCATTTCTTCCTCTTGGTCCCTGGCCGCAGGGCTGAACCAGCCAAGTCGCGTGAGGGATGACGGTCCTATGGATTGTAAACCTCTTTTGTCAGGGAGCAAAGGACGCCACGTGTTGCGTTTTGCGAGTACCTGAAGA:0.198728):0.0,CCTACGGGTGGGCATCAGTGAGGAATATTGGTCAATGGCCGCAGGGCTGAACCAGCCAAGTCGCGTGAGGGATGACGGTCCTATGGATTGTAAACCTCTTTTGTCAGGGAGCAAAGGGCGCCACGTGTGGCGCTTTGCGAGTACCTGAAC:0.0391055):0.0,TGAGGAATATTGGTCAATAGCCGCAGGGCTGAACCAGCCAAGTCGCGTGAGGGATGACGGTCCTATGGATTGTAAACCTCTTTTGTCAGGGAGCAAGGGGCGCCACGTGTGGCGCTTTGCGAGTACCTGAAGAAAAAGCATCGGCTAACT:0.0102083):0.0,CCTACGGTTGTCTGCAGTGAGGAATATTGGTCAATGGCCGCAGGGCTGAACCAGCCAAGTCGCGTGAGGGATGACGGTCCTATGGATTGTAAACCTCTTTTGTCAGGGAGCAAAGGGCGCCACGTGTGGCGCTTTGCGAGTACCTGAAGA:0.0667149):0.0,TGAGGAATATTGGTCAATGGCCGCAGGGCTGAACCAGCCAAGTCGCGTTAGGGATGACGGTCCTATGGATTGTAAACCTCTTTTGTCAGGGAGCAAAGGGCGTCACGTGTGGCGCTTTGCGAGTACCTGAAGAAAAAGCATCGGCTAACT:0.010215):0.0,CCTACTGGGCAGCAGTGAGGAATATTGGTCAATGGCCGCAGGGCTGAACCAGCCCAGTCGCGTGAGGGATGACGGTCCTATGGATTGTAAACCTCTTTTGTCAGGGAGCAAAGGACGCCACGTGTGGCGTTTTGCGAGTACCTGAAGAAA:0.0211318):0.0,CCTACGGGAGGCTCCATTGAGGAATATTGGTCAATGGCCGCAGGGCTGAACCATCCAAGTCGCGTGAGGGATGACGGTCCTATGTATTGTAAACCTCTTTTGTCAGGGAGCAAAGGGCGCCACGTGTGGCGTTTTGCGAGTACCTGAAGA:0.082083):0.0,TTGAGGAATATTGGTCAATGGCCGCAGGGCTGAACCAGCCAATTCGCGTGAGGGATGACGGTCCTATGGATTGTAAACCTCTTTTGTCAGGGAGCAAAGGGCGCCACGTGTGGCGATTTGCGAGTACCTGAAGAAAAAGCATCGGCTAAC:0.0102489):0.0,TGAGGAATATTGGTCAATGGCCGCAGGGCTGAACCAGCCAAGTCGCGTTAGGGATGACGGTCCTATGGATTGTAAACCTCTTTTGTCAGGGAGCAAAGCCGCCCACGTGTGGACGGAAGGAGAGTACCTGGAGAAAAAGCATCGGCTAAC:0.0207464):0.0,TGAGGAATATTGGTCAATGGCCGCAGGGCTGAACCAGCCAAGTCGCGTGAGGGATGACGGTCCTATGGATTGTAAACCTCTTCTGTCAGGGAGCAAAGGGCGCCACGTGTGGCGCTTTGCGAGTACCTGAAGAAAAAGCATCGGCTAACT:0.0102127):0.0,TGAGGAATATTGGTCAATGGCCGCAGGGCTGAACCAGCCAAGTCGCGTGAGGGATGACGGTCCTATGGATTGTAAACCTCTTTTTTCAGGGAGCAAAGGACGCCACGTGTGGCGTTTTGCGAGTACCTGAAGAAAAAGCATCGGCTAACT:0.010251):0.0,CCTCCGGGCGGCCGCCGTGCGGCCTATTGGTAAATGGCCGCAGGGCTGAACCAGCCAAGTCGCGTGAGGGATGACGGTCCTATGGATTGTAAACCTCTTTTGTCAGGGAGCAAAGGGCGCCACGTGTGGCGCTTTGCGAGTACCTGAAGA:0.128123):0.0,CCTAGGTGGCAGCAGTGAGGAATATTGGTCAATGGCCGCAGGGCTGAACCAGCCAAGTCGCGTGAGGGATGACGGTCCTATGGATTGTAAACCTCTTTTGTCAGGGAGCAAAGGGCGCCACGTGTGGCGCTTTGCGAGTACCTGAAGAAA:0.0105013):0.0,TGAGGAATATTGGTCAATGGCCGCAGGGCTGAACCAGCCAAGTCGCGTGAGGGATGACGGTCCTATGGATTGTAAACCTCTTTTGTCAGGGAGCAAAGGGCGCCACGTGTGGCGATTTGCGAGTACCTGAAGAAAAAGAATCGGCTAACT:0.0102457):0.0,TGAGGAATATTGGTCAATGGCCGCAGGGCTGAACCAGCCAAGTCGCGTGAGGGATGACGGTCCTAGGGAGTGTAAACCTCTTTTGTCAGGGAGCAAAGGGCGCCAAGGGGGGCGCTTTGCGAGTACCTGAAGAAAAAGAAGTGGATAACT:0.0666055):0.0,TGAGGAATATTGGTCAATGGCCGCAGGGCTGAACCAGCCAAGTCGCGTGAGGGATGACGGTCCTATGGATTGTAAACCTCTTTTGTCAGGGAGCAAAGGGCGCCACGTGTGGCGCTTTGCGAGTACCTGAAGAAAAGCATCGGCTAACTC:6.11352e-06):0.0,TGAGGAATATTGGTCAATGGCCGCAGGGCTGAACCAGCCAAGTCGCGTGAGGGATGACGGTCCTATGGATTGTAAACCTCTTTTGTCAGGGAGCAAATGGCGCCACGTGTGGCGCTTTGCGAGTACCTGAAGAAAAGCATCGGCTAACTC:6.11352e-06):0.0,TGAGGACTCTTTTTCCCTTTCCTCCTTGCTGAACCAGCCAAGTCGCGTGAGGGATGACGGTCCTATGGATTGTAAACCTCTTTTGTCAGGGAGCAAAGGGCGCCACGTGTGGCGTTTTGCGAGTACCTGAAGAAAAAGCATCGGCTAACT:6.11352e-06):0.0,CCTACGGGCTGTAGCAGTGAGGAATATTGGTCAATGGCCGCAGGGCTGAACCAGCCAAGTCGCGTGAGGGATGACGGTCCTATGGATTGTAAACCTCTTTTGTCAGGGAGCAAAGGGCGCCACGTGTGGCGCTTTGCGAGTACCTGAAGA:0.052693):0.0,CCTACGGTTGGCAGCATTGAGGAATATTGGTCAATGGCCGCAGGGCTGAACCAGCCAAGTCGCGTGAGGGATGACGGTCCTATGGATTGTAAACCTCTTTTGTCAGGGAGCAAAGGACGCCACGTGTGGCGTTTTGCGAGTACCTGAAGA:0.0527945):0.0,TTGAGGAATATTGGTCAATGGCCGCAGGGCTGAACCAGCCAAGTCGCGTGAGGGATGACGGTCCTATGGATTTTAAACCTCTTTTGTCAGGGAGCAAAGGGCGCCACGTGTGGCGCTTTGCGAGTACCTGAAGAAAAAGCATCGGCTAAC:0.010249):0.0,TTCAGGAATATTGGTCAATGGCCGCAGGGCTGAACCAGCCAAGTCGCGTGAGGGATGACGGTCCTATGGATTGTAAACCTCTTTTGTCAGGGAGCAAAGGGCGCCACGTGTGGCTCTTTTCGAGTACCTGAAGAAAAAGCATTGGCTAAC:0.0102593):0.0,CCTACGGGAGTCTGCATTGAGGAATATTGGTCAATGGCCGCAGGGCTGAACCAGCCAAGTCGCGTGAGTGATGACGGTCCTATGGATTGTAAACCTCTTTTGTCAGGGAGCAAAGGGCGCCACGTGTGGCGCTTTGCGAGTACCTGAAGA:0.0668449):0.0,TGAGGAATATTGATCAATGGCCGCAGGGCTGAACCAGCCAAGTCGCGTGAGGGATGACGGTCCTATGGATTGTAAACCTCTTTTGTCAGGGAGCAAAGGGCGCCACGTGTGGCGTTTTGCGAGTACCTGAATAAAAAGCATCGGCTAACT:0.0206812):0.0,TGAGGACTCTTTTTCCCTTTCCTCCTTGCTGAACCAGCCAAGTCGCGTGAGGGATGACGGTCCTATGGATTGTAAACCTCTTTTGTCAGGGAGCAAAGGGCGCCACGTGTGGCGCTTTGCGAGTACCTGAAGAAAAAGCATCGGCTAACT:6.11352e-06):0.0,TGATTACTCTTTTTCCCTTTCCGCCGGGCTGAACCAGCCAAGTCGCGTGAGGGATGACGGTCCTATGGATTGTAAACCTCTTTTGTCAGGGAGCAAAGGGCGCCACGTGTGGCGTTTTGCGAGTACCTGAAGAAAAAGCATCGGCTAACT:0.0111777):0.0,TTGAGGAATATTGGTCAATGGCCGCATGGCTGAACCAGCCAAGTCGCGTGAGGGATGACGGTCCTATGGATTGTAAACCTCTTTTGTCAGGGAGCAAAGGACGCCACGTGTGGCGTTTTGCGAGTACCTGAAGAAAAAGCATCGGCTAAC:0.010271):0.0,CCTACTGGCAGCAGTGAGGAATATTGGTCAATGGCCGCAGGGCTGAACCAGCCAAGTCGCGTGAGGGATGACGGTCCTATGGATTGTAAACCTCTTTTGTCAGGGAGCAAAGGACGCCACGTGTGGCGTTTTGCGAGTACCTGAAGAAAA:6.11352e-06):0.0,CCAAGGGAGGCTGCAGTGAGGAATATTGGTCAATGGCCGCAGGGCTGAACCAGCCAAGTCGCGTGAGGGATGACGGTCCTATGGATTGTAAACCTCTTTTGTCAGGGAGCAAAGGGCGTCACGTGTGGCGCTTTGCGAGTACCTGAAGAA:0.0211459):0.0,CCTGGGGTGGCAGCAGTGAGGAATATTGGTCAATGGCCGCAGGGCTGAACCAGCCAAGTCGCGTGAGGGATGACGGTCCTATGGATTGTAAACCTCTTTTGTCAGGGAGCAAAGGGCGCCACGTGTGGCGCTTTGCGAGTACCTGAAGAA:0.0104985):0.0,TTGAGGAATATTGGTCAATGGCCGCATGGCTGAACCAGCCAAGTCGCGTGAGGGATGACGGTCCTATGGATTGTAAACCTCTTTTGTCAGGGAGCAAAGGGCGCCACGTGTGGCTCTTTGCGAGTACCTGAAGAAAAAGCATCGGCTAAC:0.010271):0.0,TGAGGAATATTGGTCAATGGCCGCAGGGCTGAACCAGCCAAGTCGCGTGAGGGATGACGGTCCTATGGATTGTAAACCTCTTTTGTCAGGGAGCAAGGGCGCCACGTGTGGCGTTTTGCGAGTACCTGAAGAAAAAGCATCGGCTAACTC:6.11352e-06):0.0,CCTACGGGCGGCAGTGAGGAATATTGGTCAATGGCCGCAGGGCTGAACCAGCCAAGTCGCGTGAGGGATGACGGTCCTATGGATTGTAAACCTCTTTTGTCAGGGATCAAAGGGCGCCACGTGTGGCGTTTTGCGAGTACCTGAAGAAAA:0.0103211):0.0,TGAGGAATATTGGTCAATGGCCGCAGGGCTGAACCAGCCAATTCGCGTGAGGGATGACGGTCCTATGGATTAAACCTCTTTTGTCAGGGAGCAAAGGACGCCACGTGTGGCGTTTTGCGAGTACCTGAAGAAAAAGCATCGGCTAACTCC:0.0105923):0.0,TGAGGAATATTGGTCAATGACCGCAGGGCTGAACCAGCCAAGTCGCGTGAGGGATGACGGTCCTATGGATTGTAAACCTCTTTTGTCAGGGAGCAAAGGGCGCCACGTGTGGCGTTTTGCGAGTACCTGAATAAAAAGCATCGGCTAACT:0.0206813):0.0,TGAGGAATATTGGTCAATGGCCGCAGGGCTGAACCAGCCAAGTCGCGTGAGTGATTACGGTCCTATGGATTGTAAACCTCTTTTGTCAGGGAACAAAGGCGGGGACTAGTCCCCGTATGAGGGTACCTGAAGAAAAAGCATCGGCTAACT:0.042476):0.0,TTGAGGAATATTGGTCAATGGCCGCAGGGCTGAACCAGCCAAGTCGCGTGAGGGATGACGGTCCTATGGATTGTAAACCTCTTTTGTCAGGGAGCAAAGGGCGCCACGTGTGGCGCTTTGCGAGTACCTGAAGAAAAATCATCGGCTAAC:0.0102343):0.0,CCTACGGGGCTGCAGTGAGGAATATTGGTCAATGGCCGCAGGGCTGAACCAGCCAAGTCGCGTGAGGGATGACGGTCCTATGGATTGTAAACCTCTTTTGTCAGGGAGCAAAGGGCGCCACGTGTGGCGTTTTGCGAGTACCTGAAGAAA:0.0104276):0.0,TGAGGAATATTGGTCAATGGCCGCAGGGCTGAACCAGCCAAGTCGCGTGAGGGATGACGGTCCTATGGATTGTAAACCTCTTCTGTCAGGGAGCAAAGGGCGCCACGTGTGGCGTTTTGCGAGTACCTGAATAAAAAGCATCGGCTAACT:0.0206903):0.0,TGAGGAATATTGGTCAATGGCCGCAGGGCTGAACCAGCCAAGTCGCGTGTGGGATGACGGTCCTATGGATTGTAAACCTCTTTTGTCAGGGAGCAAAGGGCGCCACGTGTGGCGTTTTGCGAGTACCGCGAAGGAGAGTACCCGAAGAAA:0.0269592):0.0,CCTACGGGCGGCAGTGAGGAATATTGGTCAATGGCCGCAGGGCTGAACCAGCCAAGTCGCGTGAGGGATGACGGTCCTATGGATTGTAAACCTCTTTTGTCAGGGAGCAAAGGGCGCCACGTGTGGCGCTTTGCGAGTACCTGAAGAAAA:0.0103211):0.0,TGAGGAATATTGGTCAATGGCCGCAGGGCTGAACCAGCCAAGTCGCGTGAGGGATGACGGTCCTATGGATTGTAAACCTCTTTTGTCAGGGAACAAAGGAGGGGACGTGTCCCCGGATGAGTGTACCTGAAGAAAAAGCATCGGCTAACT:0.0207181):5e-07):1e-06):0.000799655):0.000800335):5e-07,CTTACGGGTTGCAGCAGTGAGGAATATTGGTCAATGGCCGCAGGGCTGAACCAGCCAAGTCGCGTGAGGGATGACGGTCCTATGGATTGTAAACCTCTTTTGTCAGGGAGCAAAGGGCGCCACGTGTGGCGTTTTGCGAGTACCTGAAGA:0.0527462):0.0,TGAGGAATATTGGTCAATGGCCGCAGGGCTGAACCAGCCAAGTCGCGTGAGGGATGACGGTCCTATGGATTGTAAACCTCTTTTGTCAGGGAGAAAAGGCGTCCACGTGTGGACGAGAGGAGAGTACCTGAAGAAAAAGCATCGGCTAAC:6.11352e-06):0.0,TGAGGAATATTGGTCAATGGCCGCAGGGCTGAACCAGCCAAGTCGCGTGAGGGATGACGGTCCTATGGATTGTAAACCTCTTTTGTCAGGGAGCAAAGGGCGCCACGTGTGGGCTTAGCGAGAGTACCTGAAGAAAAAGCATCGGCTAAC:6.11352e-06):0.0,CCTACGGGGGCTGCCGTGAGGAATATTGGTCAATGGCCGCAGGGCTGAACCAGCCAAGTCGCGTGAGGGATGACGGTCCTATGGATTGTAAACCTCTTTTGTCAGGGAGCAAAGGGCGCCACGTGTGGCGCTTTGCGAGTACCTGAAGAA:0.0210761):0.0,CCTACGGCGGCTTCAGTGAGGAATATTGGTCAATGGCCGCAGGGCTGAACCAGCCAAGTCGCGTGAGGGATGACGGTCCTATGGATTGTAAACCTCTTTTGTCAGGGAGCAAAGGGCGTCACGTGTGGCGCTTTGCGAGTACCTGAAGAA:0.0320082):0.0,TGAGGAATATTGGTGGCCGCAGGGCTGAACCAGCCAAGTCGCGTGAGGGATGACGGTCCTATGGATTGTAAACCTCTTTTGTCAGGGAGCAAAGGGCGCCACGTGTGGCGTTTTGCGAGTACCTGAAGAAAAAGCATCGGCTAACTCCGT:6.11352e-06):0.0,TGAGGAATATTGGTCAATGGCCGCAGGGCTGAACCAGCCAAGTCGCGTGAGGGATGACGGTCCTATGGATTGTAAACCTCTTTTGTCAGGGAGCAAAGGGCGTCACGTGTGGGCTTAGCGAGAGTACCTGAAGAAAAAGCATCGGCTAAC:6.11352e-06):0.0,TGAGGAATATTGGTCAATGGCCGCAGGGCTGAACCAGCCAAGTCGCGTGAGGGATGACGGTCCTATGGATTGTAAACCTCTTTTGTCAGGGAGCAAAGTCGTCCACGTGTGGACGAGAGGAGAGTACCTGAAGAAAAAGCATCGGCTAAC:6.11352e-06):0.0,TGAGGAATATTGGTCAATGGCCGCAGGGCTGAACCAGCCAAGTCGCGTGAGGGATGACGGTCCTATGGATTGTAAACCTCTTTTGTCAGGGAGCAAAGGGCGCCACTTGTGGCGCTTTGCGAGTACCTAAGAAAAATCATCGGCTAACTC:0.0103963):0.0,CCTACGGGGGCGGCAGTGAGGAATATTGGTCAATGGCCGCAGGGCTGAACCAGCCAAGTCGCGTGAGGGATGACGGTCCTATGGATTGTAAACCTCTTTTGTCAGGGAGCAAAGGGCGCCACGTGTGGCGTTTTGCGAGTACCTGAAGAA:0.0104289):0.0,CCTACGGGTGGCAGTGAGGAATATTGGTCAATGGCCGCAGGGCTGAACCAGCCAAGTCGCGTGAGGGATGACGGTCCTATGGATTGTAAACCTCTTTTGTCAGGGAGCAAAGGGCGCCACGTGTGGCGCTTTGCGAGTACCTGAAGAAAA:0.0103408):0.0,ATGAGGAATATTGGTCAATGGCCGCAGGGCTGAACCAGCCAAGTCGCGTGAGGGATGACGGTCCTATGGATTGTAAACCTCTTTTGTCAGGGAGCAAAGGGCTCCACGTGTGGCGTTTTGCGAGTACCTGAAGAAAAAGCATCGGCTAAC:6.11352e-06):0.0,CATACGGGCGGCAGCATTGAGGAATATTGGTCAATGGCCGCAGGGCTGAACCAGCCAAGTCGCGTGAGGGATGACGGTCCTATGGATTGTAAACCTCTTTTGTCAGGGAGCAAAGGGCGCCACGTGTGGCGCTTTGCGAGTACCTGAAGA:0.0392886):0.0,CCTGTGGGAGGCAGCAGTGAGGAATATTGGTCAATGGCCGCAGGGCTGAACCAGCCAAGTCGCGTGAGGGATGACGGTCCTATGGATTGTAAACCTCTTTTGTCAGGGAGCAAAGGGCGCCACGTGTGGCGTTTTGCGAGTACCTGAAGA:0.0390513):0.0,TTGAGGAATATTGGTCAATGGCCGCAGGGCTGAACCAGCCAAGTCGCGTGAGGGATGACGGTCCTATGGATTGTAAACCTCTTTTGTCAGGGAGCAAAGGGCGCCACGTGTGGCGCTTTGCGAGTACCTGAAGAAAAAGCATCGGCTAAC:6.11352e-06):0.0,TTGAGGAATATTGGTCAATGGCCGCAGGGCTGAACCAGCCAAGTCGCGTGAGGGATGACGGTCCTATGGATTGTAAACCTCTTTTGTCAGGGAGCAAAGGGCGCCACGTGTGGCGTTTTGCGAGTACCTGAAGAAAAAGCATCGGCTAAC:6.11352e-06):0.0,TTGAGGAATATTGGTCAATGGCCGCAGGGCTGAACCAGCCAAGTCGCGTGAGGGATGACGGTCCTATGGATTGTAAACCTCTTTTGTCAGGGAGCAAAGGACGCCACGTGTGGCGTTTTGCGAGTACCTGAAGAAAAAGCATCGGCTAAC:6.11352e-06):0.0,TTGAGGAATATTGGTCAATGGCCGCAGGGCTGAACCAGCCAAGTCGCGTGAGGGATGACGGTCCTATGGATTGTAAACCTCTTTTGTCAGGGAGCAAAGTACGCCACGTGTGGCGTTTTGCGAGTACCTGAAGAAAAAGCATCGGCTAAC:6.11352e-06):0.0,TTGAGGAATATTGGTCAATGGCCGCAGGGCTGAACCAGCCAAGTCGCGTGAGGGATGACGGTCCTATGGATTGTAAACCTCTTTTGTCAGGGAGCAATGGACGCCACGTGTGGCGTTTTGCGAGTACCTGAAGAAAAAGCATCGGCTAAC:6.11352e-06):0.0,CCTACGGGCGGCAGTGAGGAATATTGGTCAATGGCCGCAGGGCTGAACCAGCCAAGTCGCGTGAGGGATGACGGTCCTATGGATTGTAAACCTCTTTTGTCAGGGAGCAAAGGGCGCCACGTGTGGCGTTTTGCGAGTACATGAAGAAAA:0.0258751):0.0,CCTACGGGAGGATGCGAGCGTTATCCGGATTTATTGGGTTTAAAGGGTGCGCAGGCGGAATGTCAAGTCAGCGGTAAAATTTCGGGGCTCAACCCCGTCGTGCCGTTGAAACTGGCGTTCTTGAGTGAGCGAGAAGTATGCGGAATGCGT:6.11352e-06):0.0,TGAGGAATATTGATCAATGGCCGCAGGGCTGAACCAGCCAAGTCGCGTGAGGGATGACGGTCCTATGGATTGTAAACCTCTTTTGTCAGGGAGCAAAGGGCGCCACGTGTGGCGCTTTGCGAGTACCTGAAGAAAAAGCATCGGCTAACT:0.0102083):0.0,TTGAGGAATATTGGTCAATGGCCGCAGGGCTGAACCAGCCAAGTCGCGTGAGGGATGACGGTCCTATGGATTGTAAACCTCTTTTGTCAGGGATCAAAGGGCGCCACGTGTGGCGCTTTGCGAGTACCTGAAGAAAAAGCATCGGCTAAC:6.11352e-06):0.0,AATACGGGTGGCAGCAGTGAGGAATATTGGTCAATGGCCGCAGGGCTGAACCAGCCAAGTCGCGTGAGGGATGACGGTCCTATGGATTGTAAACCTCTTTTGTCAGGGAGCAAAGGGCGCCACGTGTGGCGTTTTGCGAGTACCTGAAGA:0.0258154):0.0,CCGCGGTAATACGGAGGATGCGAGCGTTATCCGGATTTATTGGGTTTAAAGGGTGCGCAGGCGGAATGTCAAGTCAGCGGTAAAATTTCGGGGCTCAACCCCGTCGTGCCGTTGAAACTGGCGTTCTTGAGTGAGCGAGAAGTATGCGGA:6.11352e-06):0.0,TTGAGGAATATTGGTCAATGGCCGCAGGGCTGAACCAGCCAAGTCGCGTGAGGGATGACGGTCCTATGGATTGTAAACCTCTTTTGTCAGGGAGCAAAGGGCTCCACGTGTGGCGTTTTGCGAGTACCTGAAGAAAAAGCATCGGCTAAC:6.11352e-06):0.0,TGAGGAATATTGGTCAATGGCCGCAGGGCTGAACCAGCCAAGTCGCGTGAGGGATGACGGTCCTATGGATTGTAAACCTCTTTTGTCAGGGAGCAAAGTCGTCCACGTGTGGACGAAAGGAGAGTACCTGAAGAAAAAGCATCGGCTAAC:6.11352e-06):0.0,TTTAGGAATATTGGTCAATGGCCGCATGGCTGAACCAGCCAAGTCGCGTGAGGGATGACGGTCCTATGGATTGTAAACCTCTTTTGTCAGGGAGCAAAGGGCGCCACGTGTGGCGTTTTGCGAGTACCTTAAGAAAAAGCATCGGCTAAC:0.0209953):5e-07,(377256:0.0082618,(((335575:0.00436059,180004:0.00543733):0.0018307,(189171:0.00727706,337852:0.00166258):0.0063353):1e-06,(3231096:0.00769099,(258530:0.00808267,((((186872:8.36619e-06,TGAGGAATATTGGTCAATGGCCGCAGGGCTGAACCAGCCAAGTCGCGTGAGGGATGACGGTCCTGTGGATTGTAAACCTCTTTTGTCAGGGAACAAAGGCGGGGACGTGTCCCCGGATGAGTGTACCTGAAGAAAAAGCATCGGCTAACT:0.0207754):0.0,TGAGGAATATTGGTCAATGGCCGCAGGGCTGAACCAGCCAAGTCGCGTGAGGGATGACGGTCCTGTGGATTGTAAACCTCTTTTGTCAGGGAGCAAAGGGCGTCACGTGTGGCGCTTTGCGAGTACCTGAAGAAAAAGCATCGGCTAACT:6.11352e-06):0.0,CCTACCGGTGGCATCAGTGAGGAATATTGGTCAATGGCCGCAGGGCTGAACCAGCCAAGTCGCGTGAGGGATGACGGTCCTGTGGATTGTAAACCTCTTTTGTCAGGGAGCAAAGGGCGCCACGTGTGGCGTTTTGCGAGTACCTGAAGA:0.0530149):0.0,TTGAGGAATATTGTTCAATGGCCGCAGGGCTGAACCAGCCAAGTCGCGTGAGGGATGACGGTCCTGTGGATTGTAAACCTCTTTTGTCTGGGAGCAAAGGGCGCCACGTGTGGCCTTTTGCGAGTACCTGAAGAAAAAGCATCGGCTAAC:0.0208767):0.0171256):0.00540114):0.00443922):0.00249428):1e-06):5e-07,CCTAAGGGTGGAAGCAGTGAGGAATATTGGTCAATGGCCGCAGGGCTGAACCAGCCAAGTCGCGTGAGGGATGACGGTCCTATGGATTGTAAACCTCTTTTGTCAGGGAGCAAAGGGCGCCACGTGTGGCGTTTTGCGAGTACCTGAAGA:0.0527668):0.0,CCTACGGGTTGCATCAGTGAGGAATATTGGTCAATGGACGCAGGGCTGAACCAGCCAAGTCGCGTGAGGGATGACGGTCCTATGGATTGTAAACCTCTTTTGTCAGGGAGCAAAGGGCGTCACGTGTGGCGCTTTGCGAGTACCTGAAGA:0.0682043):0.0,TGAGGAATATTGGTCAATGGCCGCAGGGATGAACCAGCCAAGTCGCGTGAGGGATGACGGTCCTATGGATTGTAAACCTCTTTTGTCAGGGAGCAAAGGACGCCACGTGTGGCGTTTTGCGAGTACCTGAAGAAAAGCATCGGCTAACTC:0.0103148):0.0,TGAGGAATATTGGTCAATGGCCGCAGGGCTGAACCAGCCAAGTCGCGTGAGGGATGACGGTCCTATGGATTGTAAACCTCTTTTGTCAGGGAGCAACGGGCGCCACGTGTGGCGTTTTGCGAGTACCTGAAGAAAAAGCATCGGCTAACT:6.11352e-06):0.0,CCTCCGGGTGGCCGCCGTGCGGCCTATTGGTCAATGGCCGCAGGGCTGAACCAGCCAAGTCGCGTGAGGGATGACGGTCCTATGGATTGTAAACCTCTTTTGTCAGGGAGCAAAGGGCGCCACGTGTGGCGTTTTGCGAGTACCTGAAGA:0.111935):0.0,TGAGGAATATTGGTCAATGGCCGCAGGGCTGAACCAGCCAAGTCGCGTGAGGGATGACGGTCCTATGGATTGTAAACCTCTTTTGTCAGGGAGCAAAGGACGCCGCGTGTGGCGTTTTGCGAGTACCTGAAGAAAAAGCATCGGCTAACT:6.11352e-06):0.0,TTGAGGAATATTGGTCAATGGCCGCAGGGCTGAACCAGCCAAGTCGCGTGAGGGATTACGGTCCTATGGATTGTAAACCTCTTTTGTCAGGGAGCAAAGGGCGCCACGTGTGGCGCTTTGCGAGTACCTGAAGAAAAAGCATCGGCTAAC:0.0103286):0.0,TGAGGAATATTGGTCAATGGCCGCAGGGCTGAACCAGCCAAGTCGCGTGAGGGATGACGGTCCTATGGATTGTAAACCTCTTTTGTCAGGGAGCAAAGGACGCCACGTGTGGCGTTTTGCGAGTACCTGAAGAAAAAGCATCGGCTAACT:6.11352e-06):0.0,CCTACGGGAGGGCCGCAGTGAGGAATATTGGTCAATGGCCGCAGGGCTGAACCAGCCAAGTCGCGTGAGGGATGACGGTCCTATGGATTGTAAACCTCTTTTGTCAGGGAGCAAAGGGCGCCACGTGTGGCGCTTTGCGAGTACCTGAAG:0.0257445):0.0,TTGAGGAATATTGGTCAATGTCCGCAGGGCTGAACCAGCCAAGTCGCGTGAGGGATGACGGTCCTATGGATTGTAAACCTCTTTTGTCAGGGAGCAAAGGGCGCCACGTGTGGCGCTTTGCGAGTACCTGAAGAAAAAGCATCGGCTAAC:0.0102347):0.0,CCTACGTGGGCAGCAGTGAGGAATATTGGTCAATGGCCGCATGGCTGAACCAGCCAAGTCGCGTGAGGGATGACGGTCCTATGGATTGTAAACCTCTTTTGTCAGGGAGCAAAGGGCGCCACGTGTGGCGCTTTGCGAGTACCTGAAGAA:0.0211742):0.0,TGAGGAATATTGGTCAATGGCCGCAGGGCTGAACCAGCCAAGTCGCGTGAGGGATGACGGTCCTATGGATTGTAAACCTCTTTTGTCAGGGAGCAAAGGGCGCCACGTGTGGCGTTTTGCGAGTACCTGAAGAAAAAGCATCGGCTAACT:6.11352e-06):0.0,TGAGGAATATTGGTCAACGGCCGCAGGGCTGAACCATCCAAGTCGCGTGAGGGATGACGGTCCTATGGATTGTAAACCTCTTTTGTCAGGGAGCAAAGGACGCCACGTGTGGCGTTTTGAGATTACCTGAAGAAAAAGCATCGGCTAACT:0.0313016):0.0,CCTACGGGGTGCTTCAGTGAGGAATATTGGTCAATGGCCTCAGGGCTGAACCAGCCAAGTCGCGTGAGGGATGACGGTCCTATGGATTGTAAACCTCTTTTGTCAGGGAGCAAAGGGCGCCACGTGTGGCGTTTTGCGAGTACCTGAAGA:0.0815837):0.0,TTGAGGAATATTGGTCAATGGCCTCAGGGCTGAACCAGCCAAGTCGCGTGAGGGATGACGGTCCTATGGATTGTAAACCTCTTTTGTCAGGGAGCAAAGGGCGCCACGTGTGGCGCTTTGCGAGTACCTGAAGAAAAAGCATCGGCTAAC:0.0102662):0.0,TGAGGAATATTGGTCAATGGCCGCAGGGCTGAACCAGCCAAGTCGCGTGAGGGATGACGGTCCTATGGATTGTAAACCTCTTTTGTCAGGGAGCAAAGGGCGCCACGTGTGGCGTTTTGCGAGTACATGAAGAAAAAGCATCGGCTAACT:0.0103908):0.0,TGAGGAATATTGGTCAATGGCCGCAGGGCTGAACCAGCCAAGTCGCGTGAGGGATGACGGTCCTATGGATTGTAAACCTCTTTTGTCAGGGAGCAAAGGGCGCCACGTGTGGCGATTTGCGAGTACCTGAAGAAAAAGCATCGGCTAACT:6.11352e-06):0.0,TGAGGAATATTGGTCAATGGCCGCAGGGCTGAACCAGCCAAGTCGCGTGAGGGATGACGGTCCTATGGATTGTAAACCTCTTTTGTCAGGGAGCAAAGGGCGCCACGTGTGGCGTTTTGCGAGTACCTGAAGAAAAAGTATCGGCTAACT:0.0102023):0.0,CCTCCGGGCGGCTGCCGTGCGGCCTATTGGTCAATGGCCGCAGGGCTGAACCAGCCAAGTCGCGTGAGGGATGACGGTCCTATGGATTGTAAACCTCTTTTGTCAGGGAGCAAAGGGCGCCACGTGTGGCGCTTTGCGAGTACCTGAAGA:0.111935):0.0,CCTACGGGTTTCTGCAGTGAGGAATATTGGTCAATGGCCGCAGGGCTGAACCAGCCAAGTCGCGTGAGGGATGACGGTCCTATGGATTGTAAACCTCTTTTGTCATGGAGCAAAGGGCGCCACGTGTGGCGCTTTGCGAGTACCTGAAGA:0.0820263):0.0,TGAGGAATATTGGTCAATGGCCGCAGGGCTGAACCAGCCAAGTCGCGTGAGGGATGACGGTCCTATGGATTGTAAACCTCTTTTGTCAGGGAGCAAAGGTCGTCACGTGTAGCATGATGCCTGTACCTTATGAATAAGCATCGGCTAACT:0.0428334):0.0,TTGAGGAATATTGGTCAATGGCCGCAGGGCTGAACCAGCCAAGTCGCGTGAGGGATGACGGTCCTATGGATTGTAAACCTCTTTTGTCATGGAGCAAAGGGCGCCACGTGTGGCGTTTTGCGAGTACCTGAAGAAAAAGCATCGGCTAAC:0.0103286):0.0,TGAGGAATATTGGTCAATGGCCGCAGGGCTGAACCAGCCAAGTCGCGTGAGGGATGACGGTCCTATGGATTGTAAACCTCTTTTGTCAGGGAGCAAAGGGCGCCACGTGTGGCGCTTTGCGAGTACCTGAAGAAAAAGCATCGGCTAACT:6.11352e-06):0.0,CCTACGTGGGGCTTCAGTGAGGAATATTGGTCAATGGCCGCAGGGCTGAACCAGCCAAGTCGCGTGAGGGATGACGGTCCTATGGATTGTAAACCTCTTTTGTCATGGAGCAAAGGGCGCCACCTGTGGCGCTTTCCGAGTACCTGAAGA:0.0821429):0.0,TGAGGAATATTGGTCAATGGCAGCAGGGCTGAACCAGCCAAGTCGCGTGAGGGATGACGGTCCTATGGATTGTAAACCTCTTTTGTCAGGGAGCAAAGGGCGCCACGTGTGGCGCTTTGCGAGTACTGAAGAAAAAGCATCGGCTAACTC:0.0105248):0.0,CATACGGGCGCAGCAGTGAGGAATATTGGTCAATGGCCGCAGGGCTGAACCAGCCAAGTCGCGTGAGGGATGACGGTCCTATGGATTGTAAACCTCTTTTGTCAGGGAGCAAAGGGCGCCACGTGTGGCGCTTTGCGAGTACCTGAAGAA:0.0104635):0.0,TGAGGAATATTGGTCAATGGCCGCAGGGCTGAACCAGCCAAGTCGCGTGAGGGATGACGGTCCTATGGATTGTAAACCTCTTTTGTCAGGTAGCAAAGGGCGCCACGTGTGCGCTTTGCGAGTACCTGAAGAAAAAGCATCGGCTAACTC:0.0102008):0.0,CCTACGGTAGGCATCAGTGAGGAATATTGGTCAATGGCCGCAGGGCTGAACCAGCCAAGTCGCGTGAGGGATGACGGTCCTATGGATTTTAAACCTCTTTTGTCAGGGAGCAAAGGGCGTCACGTGTGGCGCTTTGCGAGTACCTGAAGA:0.0528878):0.0,CCTACGGGTTGCAGCATTGAGGAATATTGGTCAATGGCCGCAGGGCTGAACCAGCCAAGTCTCGTGAGGGATGACGGTCCTATGGATTGTAAACCTCTTTTGTCAGGGAGCAAAGGGCGCCACGTGTGGCGTTTTGCGAGTACCTGAAGA:0.0669751):0.0,TGAGGAATATTGGTCAATTGCCGCAGGGCTGAACCAGCCAAGTCGCGTGAGGGATGACGGTCCTATGGATTGTAAACCTCTTTTGTCAGGGAGCAATGCCGCCCACTTGTGGACGGAAGGAGAGTACCTGGAGAAAAAGCATCGGCTAAC:0.0207464):0.0,TTGAGGAATATTGGTCAATGGCCGCAGGTCTGAACCAGCCAAGTCGCGTGAGGGATGACGGTCCTATGGATTGTAAACCTCTTTTGTCAGGGAGCAAAGGACGCCACGTGTGGCGTTTTGCGAGTACCTGAAGAAAAAGCATCGGCTAAC:0.0103286):0.0,TGAGGAATATTGTTCAATGGCCGCAGGGCTGAACCAGCCAAGTCGCGTTAGGGATGACGGTCCTATGTATTGTAAACCTCTTTTGTCAGGGAGCAAATGGCGCCACGTGTGGCGCTTTGCGATTACCTGAAGAAAAAGCATCGGCTAACT:0.0422536):0.0,TGAGGAATATTGGTCAATGGCCGCAGGGCTGAACCATCCAAGTCGCGTGAGGGATGACGGTCCTATGGATTGCAAACCTCTTTTGTCAGGGAACAAAGGCGGGGACGTGTCCCCGGATGAGTGTACCTGAAGAAAAAGCATCGGCTAACT:0.0422942):0.0,CCTACTGGGGGCTGCACTGAGGAATATTGGTCAATGGCCGCAGGGCTTAACCAGCCAAGTCGCGTGAGGGATTACGGTCCTATGGATTGTAAACCTCTTTTGTCAGGGAGCAAAGGGCGCCACGTGTGGCGCTTTGCGAGTACCTGAAGA:0.0973196):0.0,CCTATGGGCGTCAGCAGTGAGGAATATTGGTCAATGGCCGCAGGGCTGAACCAGCCAAGTCGCGTGAGGGATGACGGTCCTATGGATTGTAAACCTCTTTTGTCAGGGAGCAAAGGACGCCACGTGTGGCGTTTTGCGAGTACCTGAAGA:0.0526929):0.0,TGAGGAATATTGGTCAATGGCCGCAGGGCTGAACCAGCCAAGTCGCGTGAGGGATGACGGTCCTATGGATTGTAAACCTCTTTTGTCAGGGAGCAAAGGGCGTCACGTGTGGAGCTTTGAGTACCTGAAGAAAAAGCATCGGCTAACTCC:6.11352e-06):0.0,CCTACGTGAGTCAGCAGTGAGGAATATTGGTCAATGGCCGCAGGGCTGAACCAGCCAAGTCGCGTGAGGGATGACGGTCCTATGGATTGTAAACCTCTTTTGTCAGGGAGCAAAGGGCGCCACGTGTGGCGTTTTGCGAGTACCTGAAGA:0.0390486):0.0,TGAGGAATATTGGTCAATGGCCGCAGGGCTGAACCAGCCAAGTCGCGTGAGGGATTACGGTCCTATGGATTGTAAACCTCTTTTGTCAGGGAGCAAAGGGCGCCACGTGTGGCGCTTTGCGAGTACCTGAAGAAAAGCATCGGCTAACTC:0.0104053):0.0,CCTACGGGGTGCAGCATTGAGGAATATTGGTCAATGGCCGCAGGGCTGAACCAGCCAAGTCGCGTGAGGGATGACGGTCCTATGGATTGTAAACCTCTTTTGTCAGGGAGCAAAGGACGCCACGTGTGGCGTTTTGCGAGTACCTGAAGA:0.052784):0.0,TTGAGGAATATTGGTCAATGGCCGCAGGGCTGAACCAGCCAAGTCGCGTGAGGGATGACGGTCCTATGTATTGTAAACCTCTTTTGTCAGGGATCAAAGGGCGCCACGTGTGGCGTTTTGCGAGTACCTGAAGAAAAAGCATCGGCTAAC:0.0102708):0.0,CCTACTGTCGGCAGCAGTGAGGAATATTGGTCAATGGCCGCAGGGCTGAACCAGCCAAGTCGCGTGAGGGATGACGGTCCTATGGATTGTAAACCTCTTTTGTCAGGGAGCAAAGGGCGCCACGTGTGGCGTTTTGCGAGTACCTGAAGA:0.0527398):0.0,TGATTTCTCTTTTTCCCTTTCCTCCGGGCTGAACCAGCCAAGTCGCGTGAGGGATGACGGTCCTATGGATTGTAAACCTCTTTTGTCAGGGAGCAAAGGGCGCCACGTGTGGCGTTTTGCGAGTACCTGAAGAAAAAGCATCGGCTAACT:6.11352e-06):0.0,CCTCCTTTTTTCCTCCTTTCTTCCTCTTTTTCCCTGGCCGCAGGGCTGAACCAGCCAAGTCGCGTGAGGGATGACGGTCCTATGGATTGTAAACCTCTTTTGTCAGGGAGCAAAGGGCGCCACGTGTGGCGTTTTGCGAGTACCTGAAGA:0.0426608):0.0,TTGAGGAATATTGGTCAATGGCCGCAGGGCTGAACCAGCCAAGTCGCGTGAGGGATGACGGTCCTATGGATTGTAAACCTCTTTTGTCAGGGAGCAAAGGGCGCCACGTGTGGCGCTTTGCGAGTACCTGAATAAAAAGCATCGGCTAAC:0.0102709):0.0,TGAGGAATATTGGTCAATGGCCGCAGGGCTGAACCAGCCAAGTCGCGTGAGGGATGACGGTCCTATGGATTGTAAACCTCTTTTGTCAGGGAGCAAAGGGCGTCACGTGTGGCGCTTTGCGAGTACCTGAAGAAAAAGCATCGGCTAACT:6.11352e-06):0.0,CCTACGTGTGGCATCAGTGAGGAATATTGGTCAATGGCCGCAGGGCTGAACCAGCCAATTCGCGTGAGGGATGACGGTCCTATGGATTGTAAACCTCTTTTGTCAGGGAGCAAAGGGCGCCACGTGTGGCGCTTTGCGAGTACCTGAAGA:0.0669607):0.0,CCTACGGGGGGCTTCATTGAGGAATATTGGTCAATGGCCGCAGGGCTGAACCAGCCAAGTCGCGTGAGGGATGACGGTCCTATGGATTGTAAACCTCTTTTGTCAGGGAGCAAAGGGCGCCACGTGTGGCGCTTTGCGAGTACCTGAAGA:0.0669342):0.0,CCTACGGTATGCTGCAGTGAGGAATATTGGTCAATGGCCGCAGGGCTGAACCAGCCAAGTCGCGTGAGGGATGACGGTCCTATGGATTGTAAACCTCTTTTGTCAGGGAGCAAAGGGCGCCACGTGTGGCGCTTTGCGAGTACCTGAAGA:0.0526991):0.0,TTGAGGAATATTGGTCAATGGCCGCAGGGCTGAACCAGCCAAGTCGCGTGAGGGATGACTGTCCTATGGATTGTAAACCTCTTTTGTCAGGGAGCAAAGGGCGCCACGTGTGGCGCTTTGCGAGTACCTGAAGAAAAATCATCGGCTAAC:0.0207352):0.0,TTGAGGAATATTGGTCAATGGCCGCAGGGCTTAACCAGCCAAGTCGCGTGAGGGATGACGGTCCTATGGATTGTAAACCTCTTTTGTCAGGGAGCAAAGGGCGCCACGTGTGGCGCTTTGCGAGTACCTGAAGAAAAAGCATCGGCTAAC:0.0102347):5e-07):0.000799836,(336454:0.00865518,174572:0.0178654):0.00121054):1e-06):0.000799652):0.000799096,(270798:0.00795058,((264109:0.0172517,TGAGGAATATTGGTCAATGGCCGCAGGGCTGAACCAGCCAAGTCGCGTGAGGGATGACGGTCCTATGGATTGTAAACCACTTTAGTAGAGAACGAAAAGGAGCTATCGAATAAATAGATCTGCTGACGGTACTCTAAGAATAAGCACCGG:0.131277):0.017177,311914:0.00412267):0.00677418):1e-06):0.0106016):0.000958318,TGAGGAATATTGGTCAATGGCCGAGAGGCTGAACCAGCCAAGTCGCGTGAGGGAAGACGGTCCTATGGATTGTAAACCTCTTTTGTCAGGGAACAAAGGCGGGGACTAGTCCCCGGATGAGGGTACCTGAAGAAAAAGCATCGGCTAACT:0.0216603):0.00289098,298065:0.00494659):0.000915334,(159872:0.022993,(((183722:0.00152691,((205553:0.00564255,((186582:0.00349886,(191882:0.00439709,273918:0.00350605):0.000876588):0.000871198,((188141:0.00351831,(((329268:0.00309238,317062:0.0103201):0.00160204,(190752:0.00975329,((263120:0.00871418,272270:0.010724):0.00187409,(((((((((((((((((((((((((((273135:0.00174924,(((269340:0.00265236,273182:0.0232071):0.00996826,(((((332602:6.9087e-06,TTTAGGAATATTGGTCAATGTGCGCGAGCCTGAACCAGCCAAGTCGCGTGAGGGAAGACGGTCCTATGGATTGTAAACCTCTTTTGTCGGGGAGCAAAAGACGCCACGTGTGGCGTTCCGAGAGTACCCGAAGAAAAAGCATCGGCTAAC:0.00699354):0.0,TGAGTAATATTTGTCAATGTGCGCGAGCCTGAACCAGCCAAGTCGCGTGATGGAAGACGGTCCTATGGATTAAACCTCTTTTGTCGGGGAGCAAAAGACGCCACGCGTGGCGTTCCGAGAGTACCCTAAGAAAAAGCATCGGCTAACTCC:0.0571241):0.00353035,354938:0.00711917):0.00349938,(205315:0.00228132,204158:0.00917013):0.00160558):0.000787798,215756:0.00723871):0.00290301):1e-06,329157:0.00526081):1e-06):5e-07,TTGAGGAATATTGGTCAATGGGCGCGAGCCTGAACCAGCCAAGTCGCGTGATGGAAGACGGTCCTATGGATTTTAAACCTCTTTTGTCGGGGAGCAAAAGACGCCACGTGTGGCGTTCCGAGAGTACCCGAAGAAAAAGCATCGGCTAAC:0.0214797):0.0,CCTACGGGGTCAGCAGTGAGGAATATTGGTCAATGGGCGCGAGCCTGAACCAGCCAAGTCGCGTGAGGGAAGACGGTCCTATGGATTGTAAACCTCTTTTGTCGGGGAGCAAAAGACGCCACGTGTGGCGTTCCGAGAGTACCCGAAGAA:0.0107305):0.0,TGAGGAATATTGGTCAATGGGCGCGAGCCTGAACCAGCCAAGTCGCGTGAGGGAAGACGGTCCTATGGATTGTAAACCTCTTTTGTCCGGGAGCAAAAGACGCCACGCGTGGCGTTCCAGAGTACCCGAAGAAAAAGCATCGGCTAACTC:0.0106327):0.0,CCTCCGGGTGGCCGCCGTGCGGCCTATTGGTCAATGGGCGCGAGCCTGAACCAGCCAAGTCGCGTGAGGGAAGACGGTCCTATGGATTGTAAACCTCTTTTGTCGGGGAGCAAAAGACGCCACGTGTGGCGTTCCGAGAGTACCCGAAGA:0.110834):0.0,TGAGGAATATTGGTCAATGGGCGCGATCCTGAACCAGCCAAGTCGCGTGAGGGAAGACGGTCCTATGGATTGTAAACCTCTTTTGTCGGGGAGCAAAAGACGCCACGTGTGGCGTTCCAGAGTACCCGAAGAAAAAGCATCGGCTAACTC:0.0105241):0.0,TGAGGAATATTGGTCAATGGGCGCGAGCCTGAACCAGCCAAGTCGCATGAGGGAAGACGGTCCTATGGATTGTAAACCTCTTTTGTCGGGGAGCAAAAGACGCCACGCGTGGCGTTCCGAGAGTACCCGAAGAAAAAGCATCGGCTAACT:0.0104938):0.0,CCTCGGGGGCAGCAGTGAGGAATATTGGTCAATGGGCGCGAGCCTGCACCAGCCAAGTCGCGTGCGGGAAGACGGTCCTATGGATTGTAAACCTCTTTTGTCGGGGAGCAAAAGACGCCACGCGTGGCGTTCCGAGAGTACCCGAAGAAA:0.0337509):0.0,TGAGGAATATTGGTCAATGGGCGCGAGCCTGAACCAGCCAAGTCGCGTGAGGGAAGACGGTCCTATGGATTGTAAACCTCTTCTGTCGGGGAGCAAAAGACGCCACGCGTGGCGTTCCGAGAGTACCCGAAGAAAAAGCATCGGCTAACT:0.0104985):0.0,CCTACGTGGGCTGCAGTGAGGAATATTGGTCAATGGGCGCGAGCCTGAACCAGCCAAGTCGCGTGAGGGAAGACGGTCCTATGGATTGTAAACCTCTTTTGTCGGGGAGCAAAAGACGCCACGTGTGGCGTTCCGAGAGTACCCGAAGAA:0.0217068):0.0,CCTAGGCGGCTGCAGTGAGGAATATTGGTCAATGGGCGCGAGCCTGAACCAGCCAAGTCGCGTGAGGGAAGACGGTCCTATGGATTGTAAACCTCTTTTGTCGGGGAGCAAAAGACGCCACGCGTGGCGTTCCGAGAGTACCCGAAGAAA:0.0218404):0.0,CCTCCGGGCGGCCGCCGTGCGGCCTATTGGTCAATGGGCTCGAGCCTGAACCAGCCAAGTCGCGTGAGGGAAGACGGTCCTATGGATTGTAAACCTCTTTTGTCGGGGAGCAAAAGACGCCACGTGTGGCGTTCCTAGAGTACCCGAAGA:0.127272):0.0,TGAGTAATATTGGTCAATGGGCGCGAGCCTGAACCAGCCAATTCGCGTGAGGGAAGACGGTCCTATGGATTGTAAACCTCTTTTGTCGGGGAGCAAAAAGGCTCTGCGGAGTCGTATTGAGAGTACCCGAAGAAAAAGCATCGGCTAACT:0.0212365):0.0,CCTACGGGATGCAGCATTGAGGAATATTGGTCAATGGGCGCGAGCCTGAACCAGCCAAGTCGCGTGAGGGAAGACGGTCCTATGGATTGTAAACCTCTTTTGTCGGGGAGCAAAAGACGCCACGCGTGGCGTTCCTAGAGTACCCGAAGA:0.038762):0.0,CCTCCGGGGGGCCGCCGTGCGGCCTATTGGTCAATGGGCGCGAGCCTGAACCAGCCAAGTCGCGTGAGGGAAGACGGTCCTATGGATTGTAAACCTCTTTTGTCGGGGAGCAAAAGACGCCACGCGTGGCGTTCCGAGAGTACCCGAAGA:0.110802):0.0,CCTACGGGCGGCAGTATTGAGGAATATTGGTCAATGGGCGCGAGCCTGAACCAGCCAAGTCGCGTGAGGGAAGACGGTCCTATGGATTGTAAACCTCTTTTGTCGGGGAGCAAAAGACGCCACGTGTGGCGTTCCGAGAGTACCCGAAGA:0.0523031):0.0,CCTAGGTGAGGCAGCAGTGAGGAATATTGGTCAATGGGCGCGAGCCTGAACCAGCCAAGTCGCGTGAGGGAAGACGGTCCTATGGATTGTAAACCTCTTTTGTCGGGGAGCAAAAGACGCCACGTGTGGCGTTCCGAGAGTACCCGAAGA:0.0387214):0.0,CCTAGGTGGCAGCAGTGAGGAATATTGGTCAATGGGCGCGAGCCTGAACCCGCCAAGTCGCGTGAGGGAAGACGGTCCTATGGATTGTAAACCTCTTTTGTCGGGGAGCAAAAGACGCCACGTGTGGCGTTCCGAGAGTACCCGAAGAAA:0.0218404):0.0,CCTAGGAGGCAGCAGTGAGGAATATTGGTCAATGGGCGCGAGCCTGAACCAGCCAAGTCGCGTGAGGGAAGACGGTCCTATGGATTGTAAACCTCTTTTGTCGGGGAGCAAAAGACGCCACGCGTGGCGTTCCGAGAGTACCCGAAGAAA:6.11352e-06):0.0,GCCTACGGGGGGCCGCCGTGAGGAATATTGGTCAATGGGCGCGCGCCTGAACCAGCCAAGTCGCGTGAGGGAAGACGGTCCTATGGATTGTAAACCTCTTTTGTCGGGGAGCAAAAGACGCCACGTGTGGCGTTCCGAGAGTACCCGAAG:0.0668324):0.0,TGAGGAATATTGGTCAATGGGCGCGAGCCTGAACCAGCCAAGTCGCGTGATGGAAGACGGTCCTATGGATTGTAAACCTCTTTTGTCGGGGAGCAAAGCGCGGTACGAGTACCGTGAAGGAGAGTACCCGAAGAAAAAGCATCGGCTAAC:0.0106211):0.0,CCTACGGTAGGCTGCATTGAGGAATATTGGTCAATGGGCGCGAGCCTGAACCAGCCAAGTCGCGTGAGGGAAGACGGTCCTATGGATTGTAAACCTCTTTTGTCGGGGAGCAAAAGACGCCACGCGTGGCGTTCCGAGAGTACCCGAAGA:0.0523091):0.0,TTGAGGAATATTGGTCAATGGGCGCGAGCCTGAACCAGCCAAGTCGCGTGATGGAAGACGGTCCTATGGATTGTAAACCTCTTTTGTCGGGGAGCAAAAGACGCCACGCGTGGCGTTCCGAGAGTACCCGAAGAAAAAGCATCGGCTAAC:0.0106211):0.0,CCTCCGGGTGGCCGCCGTGCGGCCTATTGGTCAATGGGCGCGAGCCTGAACCAGCCAAGTCGCGTGAGGGAAGACGGTCCTATGGATTGTAAACCTCTTTTGTCGGGGAGCAAAAGACGCCACGCGTGGCGTTCCGAGAGTACCCGAAGA:0.110834):0.0,CCTACGTGCGTCAGCAGTGAGGAATATTGGTCAATGGGCGCGAGCCTGAACCAGCCAAGTCGCGTGAGGGAAGACGGTCCTATGGATTGTAAACCTCTTTTGTCGGGGAGCAAAAGACGCCACGTGTGGCGTTCCGAGAGTACCCGAAGA:0.052262):0.0,CCTCCGGGCGGCCGCCGTGCGGCCTATTGGTCAATGGGCGCGAGCCTGAACCAGCCAAGTCGCGTGAGGGAAGACGGTCCTATGGATTGTAAACCTCTTTTGTCGGGGAGCAAAAGACGCCACGCGTGGCGTTCCGAGAGTACCCGAAGA:0.110938):0.0,TGAGGAATATTGGTCAATGGGCGCGAGCCTGAACCAGCCAAGTCGCGTGAGGGAAGACGGTCCTATGGATTGTAAACCTCTTCTGTCGGGGAGCAAAAGACGCCACGTGTGGCGTTCCGAGAGTACCCGAAGAAAAAGCATCGGCTAACT:0.0104985):5e-07):1e-06):0.00146596):1e-06,(326625:0.00615709,192898:0.00705169):0.000873121):1e-06):0.00146278,204478:0.000808551):0.000757107):0.00166503):1e-06,((204364:0.00144755,208434:0.00637247):0.00101273,(((((((((((((((((((((((404181:0.00809744,387611:0.00240813):1e-06,((((((((((437229:5e-07,TTGAGGAATATTGGTCAATGGGCGCGAGCCTGAACCAGCCAAGTCGCGTGATGGAAGACGGTCCTATGGATTGTAAACCTCTTTTTTCGGGGAGCAAAAGACGCCACGCGTGTCGTTCCGAGAGTACCCGAAGAAAAAGCATCGGCTAAC:0.0215274):0.0,TTGAGGAATATTGGTCAATGGGCGCGAGCCTGAACCAGCCAAGTCGCGTGAGGGAAGACGGTCCTATTGATTGTAAACCTCTTTTGTCGGGGAGCAAAAGACGCCACGCGTGGCGTTCCGAGAGTACCCGAAGAAAAAGCATCGGCTAAC:0.0105396):0.0,CCTCGGGAGGCTGCATTGAGGAATATTGGTCAATGGGCGCGAGCCTGAACCAGCCAAGTCGCGTGAGGGAAGACGGTCCTATTGATTGTAAACCTCTTTTGTCGGGGAGCAAAAGACGCCACGCGTGGCGTTCCGAGAGTACCCGAAGAA:0.0331352):0.0,TTGAGGAATATTGGTCAATTGGCGCGAGCCTGAACCAGCCAAGTCGCGTGAGGGAAGACGGTCCTATGGATTGTAAACCTCTTTTGTCGGGGAGCAAAAGACTCCACGCGTGGCGTTCCGAGAGTACCCGAAGAAAAAGCATCGGCTAAC:0.0105218):0.0,CCTACGGGAAGCAGTGAGGAATATTGGTCAATGGGCGCGAGCCTGAACCAGCCAAGTCGCGTGAGGGAAGACGGTCCTATGGATTGTAAACCTCTTTTGTCGGGGAGCAAAAGACGCCACGCGTGGCGTTCCGAGAGTACCCGAAGAAAA:6.11352e-06):0.0,TTGATGAATATTGGTCAATAGGCGCGAGCCTGAACCAGCCAAGTCGCGTGAGGGAAGACGGTCCTATGGATTGTAAACCTCTTTTGTCGGGGAGCAAAAGACGCCACGCGTGGCGTTCCGAGAGTACCCGAAGAAAAAGCATCGGCTAAC:0.021242):0.0,CCTGGGGGGCCGCAGTGAGGAATATTGGTCAATGGGCGCGAGCCTGAACCAGCCAAGTCGCGTGCGGGAAGACGGTCCTATGGATTGTAAACCTCTTTTGTCGGGGAGCAAAAGACGACACGCGTGGCGTTCCGAGAGTACCCGAAGAAA:0.0336859):0.0,TTGAGGAATATTGGTCAATGGTCGCGAGCCTGAACCAGCCAAGTCGCGTGAGGGAAGACGGTCCTATGGATTGTAAACCTCTTTTGTCGGGGAGCAAAAGACGCCACGCGTGGCGTTCCGAGAGTACCCGAAGAAAAAGCATCGGCTAAC:0.0106211):0.0,TTGAGGAATATTGGTCAATTGGCGCGAGCCTGAACCAGCCAAGTCGCGTGAGGGAAGACGGTCCTATTGATTTTAAACCTCTTTTGTCGGGGAGCAAAAGACGCCACGCGTGGCGTTCCGAGAGTACCCGAAGAAAAAGCATCGGCTAAC:0.0322976):0.0,CCTACGGGCAGCAGTGAGGAATATTGGTCAATGGGCGCGAGCCTGAACCAGCCAAGTCGCGTGAGGGAAGACGGTCCTATGGATTGTAAACCTCTTTTTCGGGGAGCAAAAGACGCCACGCGTGGCGTTCCGAGAGTACCCGAAGAAAAA:6.11352e-06):5e-07):0.0015982,(((((((((((((212367:0.0015983,210602:0.00401555):5e-07,TTGAGGAATATTGGTCAATGGGCGCGAGCCTGAACCAGCCAAGTCGCGTGAGGGAAGACGGTCCTATGGATTGTAAACCTCTTTTTTCGGTGAGCAAAAGACGCCACGCGTGGCGTTCCTAGAGTACCCGAAGAAAAAGCATCGGCTAAC:0.0215274):0.0,TTGAGGAATATTGGTCAATGGGCGCGAGCCTGAACCAGCCAAGTCGCGTGAGGGAAGACGGTCCTATGGATTGTAAACCTCTTTTGTCGGTGAGCAAAAGACGCCACGCGTGGCGTTCCGAGAGTACCCGAAGAAAAAGCATCGGCTAAC:0.010621):5e-07,((((((((((((((((((((((((((((((206650:0.0012865,CCTAAAGGGGGGCAGCAGTGAGGAATATTGGTCAATGGGAGAGATCATGAACCAGCCAAGCCGCGTGAGGGAAGACGGCCCTATGGGTTGTAAACCTCTTTTGTCGGAGAACAAAAACCGGGACGTGTCCCGGACTGCGTGTATCCGAAG:0.109331):7.6735e-06,CCTAGGCGGCTGCAGTGAGGAATATTGGTCAATGGGAGAGATCCTGAACCAGCCAAGCCGCGTGAGGGAAGACGGCCCTATGGGTTGTAAACCTCTTTTGTCGGAGAACAAAACCCTGGACGTGTCCCGGACTGCGTGTATCCGAAGAAA:0.106888):5.9295e-06,CCTACGGGCGGCTGTGAGGAATATTGGTCAATGGGAGAGATCCTGACCCAGCCAAGCCGCGTGAGGGAAGACGGCCCTATGGGTTGTAAACCTCTTTTGTCGGAGAACAAAACCCGGGACGTGTCCCGGACTGCGTGTATCCGAAGAAAA:0.104935):1.6563e-06,CCTACGGGGTCTGCAGTGAGGAATATTGGTCAATGGGAGAGATCCTGAACCAGCCAAGCCGCGTGATGGAAGACGGCCCTATGGGTTGTAAACCTCTTTTGTCGGAGAACAAAACCCGGGACGTGTCCCGGACTTCGTGTATCCGAAGAA:0.104479):1.9e-08,CCTCGGGGGGCCGCAGTGAGGAATATTGGTCAATGGGAGAGATCCTGAACCAGCCAAGCCGCGTGAGGGAAGACGGCCCTATTGGTTGTAAACCTCTTTTGTCGGAGAACAAAACCCGGGACGTGTCCCGGACTGCGTGTATCCGAAGAA:0.10441):1.4926e-06,CCTACGGGGCTGCAGCAGTGAGGAATATTGGTCAATGGGAGAGATCCTGAACCAGCCACGCCGCGTGAGGGAAGACGGCCCTATGGGTTGTAAACCTCTTTTGTCGGAGAACAAAACCCGGGACGTGTCCCGGACTGCGTGTATCCGAAG:0.103906):7.363e-07,CCTCGGGGGGGCAGCAGTGAGGAATATTGGTCAATGGGAGAGATCCTGAACCAGCCAAGCCGCGTGAGGGAAGACGGCCCTATGGGTTGTAAACCTCTTTTGTCGGAGAACAAAACCCGGGACGTGTCCCGGACTTCGTGTATCCGAAGA:0.103666):4.838e-07,CCTACGGGGGCTGCATTGAGGAATATTGGTCAATGGGAGAGATCCTGAACCAGCCAAGCCGCGTGAGTGAAGACGGCCCTATGGGTTGTAAACCTCTTTTGTCGGAGAACAAAACCCGGGACGTGTCCCGGACTGCGTGTATCCGAAGAA:0.103511):7.59e-08,CATACGGGCGGTTGCAGTGAGGAATATTGGTCAATGGGAGAGATCCTGAACCAGCCAAGCCGCGTGAGGGAAGACGGCCCTATGGGTTGTAAACCTCTTTTGTCGGAGAACAAAACCCGGGACGTGTCCCGGACTGCGTGTATCCGAAGA:0.103485):3.026e-07,CCTACGGGCGTCAGCATTGAGGAATATTGGTCAATGGGAGAGATCCTGAACCAGCCAAGCCGCGTGAGGGAAGACGGCCCTATGGGTTGTAAACCTCTTTTGTCGGAGAACAAAACCCGGGACGTGTCCCGGACTGCGTGTATCCGAAGA:0.103387):4.308e-07,CCTACGTGGGGCAGCATTGAGGAATATTGGTCAATGGGAGAGATCCTGAACCAGCCAAGCCGCGTGAGGGAAGACGGCCCTATGGGTTGTAAACCTCTTTTGTCGGAGAACAAAACCCGGGACGTGTCCCGGACTGCGTGTATCCGAAGA:0.103248):3.63e-08,CCTACTGGGGGCAGCATTGAGGAATATTGGTCAATGGGAGAGATCCTGAACCAGCCAAGCCGCGTGAGGGAAGACGGCCCTATGGGTTGTAAACCTCTTTTGTCGGAGAACAAAACCCGGGACGTGTCCCGGACTGCGTGTATCCGAAGA:0.103237):2.403e-07,CCTACTTGCGGCAGCAGTGAGGAATATTGGTCAATGGGAGAGATCCTGAACCAGCCAAGCCGCGTGAGGGAAGACGGCCCTATGGGTTGTAAACCTCTTTTGTCGGAGAACAAAACCCGGGACGTGTCCCGGACTGCGTGTATCCGAAGA:0.103157):1.199e-07,CCTAGGGTGGGCAGCAGTGAGGAATATTGGTCAATGGGAGAGATCCTGAACCAGCCAAGCCGCGTGAGGGAAGACGGCCCTATGGGTTGTAAACCTCTTTTGTCGGAGAACAAAACCCGGGACGTGTCCCGGACTGCGTGTATCCGAAGA:0.103118):2.6e-08,CCTACGGGGTGCAGAAGTGAGGAATATTGGTCAATGGGAGAGATCCTGAACCAGCCAAGCCGCGTGAGGGAAGACGGCCCTATGGGTTGTAAACCTCTTTTGTCGGAGAACAAAACCCGGGACGTGTCCCGGACTGCGTGTATCCGAAGA:0.103109):1.669e-07,CCTACTGGTTGCAGCAGTGAGGAATATTGGTCAATGGGAGAGATCCTGAACCAGCCAAGCCGCGTGAGGGAAGACGGCCCTATGGGTTGTAAACCTCTTTTGTCGGAGAACAAAACCCGGGACGTGTCCCGTACTGCGTGTATCCGAAGA:0.103055):8e-08,CCTACGGTGTGCAGCAGTGAGGAATATTGGTCAATGGGAGAGATCCTGAACCAGCCAAGCCGCGTGAGGGAAGACGGCCCTATGGGTTGTAAACCTCTTTTGTCGGAGAACAAAACCCGGGACGTGTCCCGGACTGCGTGTATCCGAAGA:0.103029):2.298e-07,CCTACGGGATGCTGTAGTGAGGAATATTGGTCAATGGGAGAGATCCTGAACCAGCCAAGCCGCGTGAGGGAAGACGGCCCTATGGGTTGTAAACCTCTTTTGTCGGAGAACAAAACCCGGGACGTGTCCCGGACTGCGTGTATCCGAAGA:0.102944):6.296e-07,CCTACTGGTGGCATCAGTGAGGAATATTGGTCAATGGGAGAGATCCTGAACCAGCCAAGCCGCGTGAGGGAAGACGGCCCTATGGGTTGTAAACCTCTTTTGTCGGAGAACAAAACCCGGGACGTGTCCCGGACTGCGTGTATCCGAAGA:0.103216):7.99e-08,CCTACGGTGGGCATCAGTGAGGAATATTGGTCAATGGGAGAGATCCTGAACCAGCCAAGCCGCGTGAGGGAAGACGGCCCTATGGGTTGTAAACCTCTTTTGTCGGAGAACAAAACCCGGGACGTGTCCCGGACTTCGTGTATCCGAAGA:0.10319):2.54585e-05,CCTCCTTTCTTCCTCCTTTCTTCCTCTTTTTCCCTGGGAGAGATCCTGAACCAGCCAAGCCGCGTGAGGGAAGACGGCCCTATGGGTTGTAAACCTCTTTTGTCGGAGAACAAAACCCGGGACGTGTCCCGGACTGCGTGTATCCGAAGA:0.094385):6.78036e-05,CCTACGGGTGGGGCAGCAGTGAGGAATATTGGTCAATGGGAGAGATCCTGAACCAGCCAAGCCGCGTGAGGGAAGACGGCCCTATGGGTTGTAAACCTCTTTTGTCGGAGAACAAAACCCGGGACGTGTCCCGGACTGCGTGTATCCGAA:0.0715583):2.15988e-05,CCTACGGTCAGCAGCAGTGAGGAATATTGGTCAATGGGAGAGATCCTGAACCAGCCAAGCCGCGTGAGGGAAGACGGCCCTATGGGTTGTAAACCTCTTTTGTCGGAGAACAATACCCGGGACGTGTCCCGGACTGCGTGTATCCGAAGA:0.0641093):0.000136159,TGAGGAATATTGGTAAATGGGAGAGATCCTGAACCAGCCAAGCCGCGTGAGGGAAGACGGCCCTATGGGTTGTAAACCTCTTTTGTCGGAGAACAAAACCCCGGACGTGTCCGGCTGTGAGAGTACCCGAAGAAAAAGCATCGGCTAACT:0.0114323):1.02378e-05,TGAGGAATATTGGTCAATGGGAGAGATCCTGAACCAGCCAAGCCGCGTGAGGGAAGACGGCCCTATGGGTTGTAAACCTCTTTTGTCGGAGAACAAAACCCGGGACGCGTCCCGCCTCGAGAGTACCCGGAGAAAAAGCATCGGCTAACT:0.0114674):0.00452653,(321992:0.0148455,GGGAGGTAGCAATACTTCCGCCGGCGACCGGCGCTCGGGTGAGTAACACGTATGGAACCTGCCCGTAGCAGGGGGATAAGCGGAAGAAATTCCGTCTAATACCGCGTAATAACTCCGAGAGTCATCTCATGGAGTTTAAAGGGTAACACC:0.0405583):0.0170127):0.000476283,TGAGGAATATTGGTCAATGGGCGCGAGCCTGAACCAGCCAAGTCGCGTGAGGGAAGACGGTCCTATGGATTGTAAACCTCTTTTGTCGGAGAACAAAACCCGGGACGTGTCCCGGACTTCGTTTATCCGAAGAAAAAGCATCGGCTAACT:0.011192):0.000651645,TGAGGAATATTGGTCAATGGGAGCGAGCCTGAACCAGCCAAGTCGCGTGAGGGAAGACGGTCCTATGGATTGTAAACCTCTTTTGTCGGGGAGCAAAAGACGCCACGTGTGGCGTTCCGAGAGTACCGAAGAAAAAGCATCGGCTAACTC:6.11352e-06):1.01e-08,TTGAGGAATATTGGTCAATGGGAGCGAGCCTGAACCAGCCAAGTCGCGTGAGGGAAGACGGTCCTATGGATTGTAAACCTCTTTTGTCGGGGAGCAAAAGACGCCACGTGTGGCGTTCCGAGAGTACCCGAAGAAAAAGCATCGGCTAAC:6.11352e-06):3.11906e-05,TGAGGAATATTTGTCAATGGGCGCGAGCCTGAACCAGCCAAGTCGCGTGAGGGAAGACGGTCCTATGGATTGTAAACCTCTTTTGTCGGGGAACAAGAGCTTCCACGAGTGGGAGTGTGAGCGTACCCGGAGAAAAAGCATCGGCTAACT:0.0332454):0.000825292):6.24215e-06,TTAGGAATATTGGTCAATGGGCGCGAGCCTGAACCAGCCAAGTCGCGTGAGGGAAGACGGTCCTATGGATTGTAAACCTCTTTTGTCGGAGCAAAAGACGCCACGCGTGGCGTTCCGAGAGTACCCGAAGAAAAAGCATCGGCTAACTCC:0.021311):0.0,TTGAGGAATATTGGTCAATGGGCGCGAGCCTGAACCAGCCAAGTCGCGTGAGGGAAGACGGTCCTATGGATTGTAAACCTCTTTTGTCGGAGAGCAAAAGACGCCACGCGTGGCGTTCCGAGAGTACCCGAAGAAAAAGCATCGGCTAAC:0.0104949):0.000792753,((((((((((((((((((((((((((((((((((((((((((((((((((((((((((((((((192712:0.0262129,398426:0.00243576):1e-06,398255:0.000803342):5e-07,TTGAGGAATATTGGTCAATGGGCGCGAGCCTGAACCAGCCAAGTCGCGTGAGGGAAGACGGTCCTATGGATTGTAAACCTCTTTTGTCGTGGAGCAAAAGACGCCACGCGTGGCGTTCCGAGAGTACCCGAAGAAAAAGCATCGGCTAAC:0.0106211):0.0,TTGAGGAATATTTGTCAATGGGCGCGAGCCTGAACCAGCCAAGTCGCGTGAGGGAAGACGGTCCTATGGATTGTAAACCTCTTTTGTCGGGGAGCAAAAGACGCCACGCGTGGCGTTCCGAGAGTACCCGAAGAAAAAGCATCGGCTAAC:0.0105218):0.0,TGAGGAATATTGGTCAATGGGCGCGAGCCTGACCAGCCAAGTCGCGTGAGGGAAGACGGTCCTATTGATTGTAAACCTCTTTTGTCGGGGAGCAAAATACGCCACGTGTGGCGTTCCGAGAGTACCCGAAGAAAAAGCATCGGCTAACTC:0.0106202):0.0,TTGAGGAATATTGGTCAATGGGCGCGAGCCTGAACCAGCCAATTCGCGTGAGGGAAGACGGTCCTATGGATTGTAAACCTCTTTTGTCGGGGAGCAAAAGACGCCACGTGTGGCGTTCCGAGAGTACCCGAAGAAAAAGCATCGGCTAAC:0.0105368):0.0,TTGAGGAATATTGGTCAATGGGCGCGAGCCTGAACCATCCAAGTCGCGTGAGGGAAGACGGTCCTATGGATTGTAAACCTCTTTTGTCGGGGAGCAAAAGACGCCACGTGTGGCGTTCCGAGAGTACCCGAAGAAAAAGCATCGGCTAAC:0.0105378):0.0,TTGAGGAATATTGGTCAATGGGCGCGAGCCTGAACCAGCCAATTCGCGTGAGGGAAGACGGTCCTATGGATTGTAAACCTCTTTTGTCGGGGAGCAAAAGACGCCACGCGTGGCGTTCCGAGAGTACCCGAAGAAAAAGCATCGGCTAAC:0.0105368):0.0,CCTACGGGGGCCGCCGTGAGGAATATTGGTCAATGGGCGCGAGCCTGCACCCGCCAAGTCGCGTGAGGGAAGACGGTCCTATGGATTGTAAACCTCTTTTGTCGGGGAGCAAAAGACGCCACGTGTGGCGTTCCGAGAGTACCCGAAGAA:0.0443822):0.0,TTGAGGAATATTGGTCAATGGGCGCGAGCCTGAACCAGCCAAGTCGCGTGAGGGAAGACGGTCCTATGGATTGTAAACCTCTTTTGTCGTGGAGCAAAAGACGCCACGTGTGGCGTTCCGAGAGTACCCGAAGAAAAAGCATCGGCTAAC:0.0106211):5e-07,(((((((((((214956:0.0164703,(376763:1e-06,((((((((((((((((((((((((373384:7.99679e-06,CCTACGGGAGGCTCCATTGAGGAATATTGGTCAATGGGCGCGAGCCTGAACCAGCCAAGTCGCGTGAGGGAAGACGGTCCTATGGATTGTAAACCTCTTTTGTCGGGGAGCAAAAGACGCCACGTGTGGCGTTCCGAGAGTACCCGAAGA:0.0505362):0.0,CCTACGGGTGGCATCATTGAGGAATATTGGTCAATGGGCGCGAGCCTGAACCAGCCAAGTCGCGTGAGGGAAGACGGTCCTATGGATTGTAAACCTCTTTTGTCGGGGAGCAAAAGACGCCACGTGTGGCGTTCCGAGAGTACCCGAAGA:0.0504767):0.0,CCTACGGGTTGCATCAGTGAGGAATATTGGTCAATGGGCGCGAGCCTGAACCAGCCAAGTCGCGTGAGGGAAGACGGTCCTATGGATTGTAAACCTCTTTTGTCGGGTAGCAAAAGACGCCACGTGTGGCGTTCCGATAGTACCCGAAGA:0.0646388):0.0,CCTACTGGGGGCATCAGTGAGGAATATTGGTCAATGGGCGCGAGCCTGAACCAGCCAAGTCGCGTGAGGGAAGACGGTCCTATGGATTGTAAACCTCTTTTGTCGGGGAGCAAAAGACGCCACTCGTGGCGTTCCGAGAGTACCCGAAGA:0.0503764):0.0,CCTACGGGGGGCATCATTGAGGAATATTGGTCAATGGGCGCGAGCCTGAACCAGCCAAGTCGCGTGAGGGAAGACGGTCCTATGGATTGTAAACCTCTTTTGTCGGGGAGCAAAAGACGCCACGCGTGGCGTTCCGAGAGTACCCGAAGA:0.0504637):0.0,CCTACGGGAGGCTTCATTGAGGAATATTGGTCAATGGGCGCGAGCCTGAACCAGCCAAGTCGCGTGAGGGAAGACGGTCCTATGGATTGTAAACCTCTTTTGTCGGGGAGCAAAAGACGCCACGTGTGGCGTTCCGAGAGTACCCGAAGA:0.0504865):0.0,CCTACGGGATGCTTCAGTGAGGAATATTGGTCAATGGGCGCGAGCCTGAACCAGCCAAGTCGCGTGAGGGAAGACGGTCCTATGGATTGTAAACCTCTTTTGTCGGGGAGCAAAAGACGCCACGTTTGGCGTTCCGAGAGTACCCGAAGA:0.0503932):0.0,TTGAGGAATATTGGTCAATGGGCGCGAGCCTGAACCAGCCAAGTCGCGTGAGGGAAGACGGTCCTATGGATTGTAAACCTCTTTTGTCGGGGAGCAAAAGACGCCACGCGTGGCGTTCCGAGAGTACCCGAAGAAAAAGCATAGGCTAAC:0.00228066):0.0,CCTACGGGTGTCATCAGTGAGGAATATTGGTCAATGGGCGCGAGCCTGAACCATCCAAGTCGCGTGAGGGAAGACGGTCCTATGGATTGTAAACCTCTTTTGTCGGGGAGCAAAAGACGCCACGCGTGGCGTTCCGAGAGTACCCGAAGA:0.0647655):0.0,CCTACGGTAGGCATCAGTGAGGAATATTGGTCAATGGGCGCGAGCCTGAACCAGCCAAGTCGCGTGAGGGAAGACGGTCCTATGGATTGTAAACCTCTTTTGTCGGGGAGCAAAAGACGCCACGTGTGGCGTTCCGAGAGTACCCGAAGA:0.0363083):0.0,CCTACGGGCGGCACAAGTGAGGAATATTGGTCAATGGGCGCGAGCCTGAACCAGCCAAGTCGCGTGAGGGAAGACGGTCCTATGGATTGTAAACCTATTTTGTCGGGGAGCAAAAGACGCCACGCGTGGCGTTCCGAGAGTACCCGAAGA:0.0648554):0.0,CCTACGGTGGGCATCAGTGAGGAATATTGGTCAATGGGCGCGAGCCTGAACCAGCCAAGTCGCGTGAGGGAAGACGGTCCTATGGATTGTAAACCTCTTTTGTCGGGGAGCAAAAGACGCCACGCGTGGCGTTCCGAGAGTACCCGAAGA:0.0503776):0.0,CCTACGGGGGGCATCATTGAGGAATATTGGTCAATGGGCGCGAGCCTGAACCAGCCAAGTCGCGTGAGGGAAGACGGTCCTATGGATTGTAAACCTCTTTTGTCGGGGAGCAAAAGACGCCACGTGTGGCGTTCCGAGAGTACCCGAAGA:0.0504637):0.0,CCTACGGGAGGCTTCATTGAGGAATATTGGTCAATGGGCGCGAGCCTGAACCAGCCAAGTCGCGTGAGGGAAGACGGTCCTATGGATTGTAAACCTCTTTTGTCGGGGAGCAAAAGACGCCACGCGTGGCGTTCCGAGAGTACCCGAAGA:0.0504865):0.0,CCTACTGGAGTCATCAGTGAGGAATATTGGTCAATGGGCGCGAGCCTGAACCAGCCAAGTCGCGTGAGGGAAGACGGTCCTATGGATTGTAAACCTCTTTTGTCGGGGAGCAAAAGACGCCACGTGTGGCGTTCCGAGAGTACCCGAAGA:0.0503962):0.0,CCTACGGGTGGCATCATTGAGGAATATTGGTCAATGGGCGCGAGCCTGAACCAGCCAAGTCGCGTGAGGGAAGACGGTCCTATGGATTGTAAACCTCTTTTGTCGGGGAGCAAAAGACGCCACGCGTGGCGTTCCGAGAGTACCCGAAGA:0.0504767):0.0,CCTACGGTTGGCATCAGTGAGGAATATTGGTCAATGGGCGCGAGCCTGAACCAGCCAAGTCGCGTGAGGGAAGACGGTCCTATGGATTGTAAACCTCTTTTGTCGGGGAGCAAAAGACGCCACGTGTGGCGTTCCGAGAGTACCCGAAGA:0.0503905):0.0,CCTACGGGATGCTTCAGTGAGGAATATTGGTCAATGGGCGCGAGCCTGAACCAGCCAAGTCGCGTGAGGGAAGACGGTCCTATGGATTGTAAACCTCTTTTGTCGGGGAGCAAAAGACGCCACGCGTGGCGTTCCGAGAGTACCCGAAGA:0.0503932):0.0,CCTACGGGGGTCATCAGTGAGGAATATTGGTCAATTGGCGCGAGCCTGAACCAGCCAAGTCGCGTGATGGAAGACGGTCCTATGGATTGTAAACCTCTTTTGTCGGGGAGCAAAAGACGCCACGTGTGGCGTTCCGAGAGTACCCGAAGA:0.08002):0.0,CCTACTGGAGGCAACAGTGAGGAATATTGGTCAATGGGCGCGAGCCTGAACCAGCCAAGTCGCGTGAGGGAAGACGGTCCTATGGATTGTAAACCTCTTTTGTCGGGGAGCAAAAGACGCCACGCGTGGCGTTCCGAGAGTACCCGAAGA:0.0361906):0.0,CCTACGGGTTGCATCAGTGAGGAATATTGGTCAATGGGCGCGAGCCTGAACCAGCCAAGTCGCGTGAGGGAAGACGGTCCTATGGATTGTAAACCTCTTTTGTCGGGGAGCAAAAGACGCCACGTGTGGCGTTCCGAGAGTACCCGAAGA:0.0503932):0.0,CCTACGGGGCGCATCAGTGAGGAATATTGGTCAATGGGCGCGAGCCTGAACCATCCAAGTCGCGTGAGGGAAGACGGTCCTGTGGATTGTAAACCTCTTTTGTCGGGGAGCAAAAGACGCCACGCGTGGCGTTCCGAGAGTACCCGAAGA:0.0794772):0.0,CCTACGGGAGGCATCATTGAGGAATATTGGTCAATGGGCGCGAGCCTGAACCAGCCAAGTCGCGTGAGGGAAGACGGTCCTATGGATTGTAAACCTCTTTTGTCGGGGAGCAAAAGACGCCACGTGTGGCGTTCCGAGAGTACCCGAAGA:0.0363717):0.0,CCTACGGGAGGCATCATTGAGGAATATTGGTCAATGGGCGCGAGCCTGAACCAGCCAAGTCGCGTGAGGGAAGACGGTCCTATGGATTGTAAACCTCTTTTGTCGGGGAGCAAAAGACGCCACGCGTGGCGTTCCGAGAGTACCCGAAGA:0.0363717):0.00818071):0.00247638):0.00153942,(454362:0.00410651,((430104:1e-06,372368:0.000800754):0.000796637,(417048:1e-06,432903:0.00648457):0.00159934):0.00080777):0.000789895):1e-06,(453397:0.00380319,429033:0.00197386):0.00234214):5e-07,TTGAGGAATATTGGTCAATGGGCGCGAGCCTGAACCAGCCAAGTCGCGTGAGGTAAGACGGTCCTATGGATTGTAAACCTCTTTTGTCGGGGAGCAAAAGACGCCACGCGTGGCGTTCCGAGAGTACCCGAAGAAAAAGCATCGGCTAAC:0.0105217):0.0,TTGAGGAATATTGGTCAATGGGCGCGAGCCTGAACCAGTCAAGTCGCGTGAGGGAAGACGGTCCTATGGATTGTAAACCTCTTTTGTCGGGGAGCAAAATACGCCACGCGTGGCTTTCCGAGAGTACCCGAAGAAAAAGCATCGGCTAAC:0.0105136):0.0,CCTACGGGGGCAGCATTGAGGAATATTGGTCAATGGGCGCGAGCCTGAACCAGCCAAGTCGCGTGAGGGAAGACGGTCCTATGGATTGTAAACCTCTTTTGTCGGGGAGCAAAAGACGCCACGTGTGGCGTTCCGAGAGTACCCGAAGAA:0.010746):0.0,TTGAGGAATATTGGTCAATGGGCGCGAGCCTGAACCAGCCAAGTCGCGTGAGTGAAGACGGTCCTATGGATTGTAAACCTCTTTTGTCGGGGAGCAAAAGACGCCACGTGTGGCGTTCCGAGAGTACCCGAAGAAAAAGCATCGGCTAAC:0.0105213):0.0,CCTACGGGCAGCAGTGAGGAATATTGGTCAATGGGCGCGAGCCTGAACCAGCCAAGTCGCGTGAGGGAAGACGGTCCTATGGATTGTAAACCTCTTTTGTCGGGGAGCAAAAGACGCCACGCGTGGCGTTCCGAGAGTACCCGAAGAAAA:6.11352e-06):0.0,CCCGGGCGGCAGCAGTGAGGAATATTGGTCAATGGGCGCGAGCCTGAACCAGCCAAGTCGCGTGAGGGAAGACGGTCCTATGGATTGTAAACCTCTTTTGTCGGGGAGCAAAAGACGCCACGTGTGGCGTTCCGAGAGTACCCGAAGAAA:0.0107755):0.0,CCTAAGGTGGCAGCAGTGAGGAATATTGGTCAATGGGCGCGAGCCTGAACCAGCCAAGTCGCGTGAGGGAAGACGGTCCTATGGATTGTAAACCTCTTTTGTCGGGGAGCAAAAGACGCCACGCGTGGCGTTCCGAGAGTACCCGAAGAA:0.0108206):0.0,TTGAGGAATATTGGTCAATGGGCGCGAGCCTGAACCAGCCAAGTCGCGTGAGGGAAGACGGTCCTATGGATTGTAAACCTCTTTTGTCGGGGAGCAAAAGACGCCACGCGTGGCGTTCCGAGAGTACCCGAAGAAAAAGAATCGGCTAAC:0.0105544):5e-07):5e-07,CCTCGGGAGGCAGTAGTGAGGAATATTGGTCAATGGGCGCGAGCCTGAACCAGCCAAGTCGCGTGAGGGAAGACGGTCCTATGGATTGTAAACCTCTTTTGTCGGGGAGCAAAAGACGCCACGCGTGGCGTTCCGAGAGTACCCGAAGAA:0.0107775):0.0,CCTCGGGAGGCCGCAGTGAGGAATATTGGTCAATGGGCGCGAGCCTGAACCAGCCAAGTCGCGTGAGGGAAGACGGTCCTATGGATTGTAAACCTCTTTTGTCGGGGAGCAAAAGACGCCACGTGTGGCGTTCCGAGAGTACCCGAAGAA:0.0107922):0.0,CCTACGGGCGGCAGTGAGGAATATTGGTCAATGGGCGCGAGCCTGAACCAGCCAAGTCGCGTGAGGGAAGACGGTCCTATGGATTGTAAACCTCTTTTGTCGGGGAGCAAAAGACGCCACGCGTGGCGTTCCGAGAGTACCCGAAGAAAA:0.0214213):0.0,CCCCGGGGGGCTGCAGTGAGGAATATTGGTCAATGGGCGCGAGCCTGAACCAGCCAAGTCGCGTGAGGGAAGACGGTCCTATGGATTGTAAACCTCTTTTGTCGGGGAGCAAAAGACGCCACGCGTGGCGTTCCGAGAGTACCCGAAGAA:0.0217822):0.0,TGAGGAATATTGATCAATGGGCGCGAGCCTGAACCAGCCAAGTCGCGTGAGGGAAGACGGTCCTATGGATTGTAAACCTCTTTTGTCGGGGAGCAAAAGACGCCACGCGTGGCGTTCCGAGAGTACCCGAAGAAAAAGCATCGGCTAACT:0.0104939):0.0,TGAGGAATATTGGTCAATGGGCGCGAGCCTGAACCAGCCAAGTCGCGTGAGGGAAGACGGTCCTATGGATTGTAAACCTCTTTTGTCGGGGAGCAAAAGACTCCACGCGTGGCGTTCCGAGAGTACCCGAAGAAAAAGCATCGGCTAACT:6.11352e-06):0.0,CCTCCTGGTGGCCGCCGTGAGGAATATTGGTCAATGGGCGCGAGCCTGAACCAGCCAAGTCGCGTGAGGGAAGACGGTCCTATGGATTGTAAACCTCTTTTGTCGGGGAGCAAAAGACGCCACGTGTGGCGTTCCGAGAGTACCCGAAGA:0.0807219):0.0,TGAGGAATATTGGTCAATGGGCGCGAGCCTGAACCAGCCAAGTCGCGTGAGGGAAGACGGTCCTATGGATTGTAAACCTCTTTTGTCGGGGAGCAAAGACGCCACGCGTGGCGTTCCGAGAGTACCCGAAGAAAAAGCATCGGCTAACTC:6.11352e-06):0.0,TGAGGAATATTGGTCAATGGGCGCGAGCCTGAACCAGCCAAGTCGCGTGAGGGAAGACGGTCCTATGGATTGTAAACCTCTTTTGTCGGGGAGCAAAAGACGCACGCGTGGCGTTCCGAGAGTACCCGAAGAAAAAGCATCGGCTAACTC:6.11352e-06):0.0,CCTACGGGCGGCGTTCCGAGAGTACCCGAAGAAAAAGCATCGGCTAACTCCGTGCCAGCAGCCGCGGTAATACGGAGGATGCGAGCGTTATCCGGATTTATTGGGTTTAAAGGGTGCGCAGGCGGAAGATCAAGTCAGCGGTAAAATTGA:0.0129784):0.0,TGGAATATTGGTCAATGGGCGCGAGCCTGCATCAGCCAAGTCGCGTGCGGGAAGACGGTCCTATGGATTGTAAACCTCTTTTGTCGGGGAGCAAAAGACGCCACGTGTGGCGTTCCGAGAGTACCCGAAGAAAAAGCATCGGCTAACTCC:0.0328208):0.0,TGAGGAATATTGGTCAATGGGCGCGAGCCTGAACCAGCCAAGTCGCGTGAGGGAAGACGGTCCTATGGATTGTAACCTCTTTTGTCGGGGAGCAAAAGACGCCACGCGTGGCGTTCCGAGAGTACCCGAAGAAAAAGCATCGGCTAACTC:6.11352e-06):0.0,TGAGGAATATTGGTCAATGGGCGCGAGCCTGAACCAGCCAAGTCGCGTGAGGGAAGACGGTCCTATGGATTGTAAACCTCTTTTGTCGGGGAGCAAAGGCGCCACGCGTGGCGTTCCGAGAGTACCCGAAGAAAAAGCATCGGCTAACTC:6.11352e-06):0.0,TGAGGAATATTGGTCAATGGGCGCGAGCCTGAACCAGCAAGTCGCGTGAGGGAAGACGGTCCTATGGATTGTAAACCTCTTTTGTCGGGGAGCAAAAGACGCCACGTGTGGCGTTCCGAGAGTACACGAAGAAAAAGCATCGGCTAACTC:0.0106867):0.0,TGAGGAATATTGGTCAATGGGCGCGAGCCTGAACCAGCCAAGTCGCGTGAGGGAAGACGGTCCTATGGATTGTAAACCTCTTTTGTCGGGGAGAAAAGACGCCACGTGTGGCGTTCCGAGAGTACCCGAAGAAAAAGCATCGGCTAACTC:6.11352e-06):0.0,CCTACGGGGAGCAGTGAGGAATATTGGTCAATGGGCGCGAGCCTGAACCAGCCAAGTCGCGTGAGGGAAGACGGTCCTATGGATTGTAAACCTCTTTTGTCGGGGAGCAAACGACGCCACGTGTGGCGTTCCTAGAGTACCCGAAGAAAA:0.0106101):0.0,TGAGGAATATTGGTCAATGGGCGCGAGCCTGAACCAGCCAAGTCGCGTGAGGGAAGACGGTCCTATGGATTGTAAACCTCTTTTGTCGGGAGCAAAAGACGCCACGTGTGGCGTTCCGAGAGTACCCGAAGAAAAAGCATCGGCTAACTC:6.11352e-06):0.0,TGAGGAATATTGGTCAATGGGCGCGAGCCTGAACCAGCCAAGTCGCGTGAGGGAAGACGGTCCTATGGATTGTAAACCTCTTTTGTCGGGGAGCAAAAGACGCCACGCGTGGCGTTCCGAGAGTACCCGAAGAAAAAGCATCGGCTAACT:6.11352e-06):0.0,CCGCGGTAATACGGAGGATGCGAGCGTTATCCGGATTTATTGGGTTTAAAGGGTGCGCAGGCGGAAGATCAAGTCAGCGGTAAAATTGAGAGGCTCAACCTCTTCGAGCCGTTGAAACTGGTTTTCTTGAGTGAGCGAGAAGTATGCGGA:6.11352e-06):0.0,CCTACGGGTGGCGTTCGGAGAGTACCCGAAGAAAAAGCATCGGCTAACTCCGTGCCAGCAGCCGCGGTAATACGGAGGATGCGAGCGTTATCCGGATTTATTGGGTTTAAAGGGTGCGCAGGCGGAAGATCAAGTCAGCGGTAAAATTGA:0.0129784):0.0,TGAGGAATATTGGTCAATGGGCGCGAGCCTGAACCAGCCAAGTCGCGTGAGGGAAGACGGTCCTATGGATTGTAAACCTCTTTTGTCGGGGAGAAAAAGCCGGACGTGTCCGGCTGTGAGAGTACCCGAAGAAAAAGCATCGGCTAACTC:6.11352e-06):0.0,CCTACGGGCGGCAGTGAGGAATATTGGTCAATGGGCGCGAGCCTGAACCAGCCAAGTCGCGTGAGGGAAGACGGTCCTATGGATTGTAAACCTCTTTTGTCGGGGAGCAAAAGACGCAACGTGTGGCGTTCCGAGAGTACCCGAAGAAAA:0.0214213):0.0,TGAGGAATATTGGTCAATGGGCGCGAGCCTGAACCAGCCAAGTCGCGTGAGGGAAGACGGTCCTATGGATTGTAAACCTCTTTTGTCGGGGATCAAAAAGGCTCTGCCGAGTCGTATTGAGAGTACCCGAAGAAAAAGCATCGGCTAACT:0.0105757):0.0,TGAGGAATATTGGTCAATTGGCGCGAGCCTGAACCAGCCAAGTCGCGTTAGGGAAGACGGTCCTATGGATTGTAAACCTCTTTTGTCGGGGAGCAACGAGGCCACGTGTGGCCGAAGTGAGAGTACCCGAAGAAAAAGCATCGGCTAACT:0.021206):0.0,TGAGGAATATTGGTCAATGGGCGAGCCTGAACCAGCCAAGTCGCGTGAGGGAAGACGGTCCTATGGATTGTAAACCTCTTTTGTCGGGGAGCAAAATACGCCACGTGTGGCGTTCCTAGAGTACCCGAAGAAAAAGCATCGGCTAACTCC:6.11352e-06):0.0,TGAGGAATATTGGTCAATGGGCGCGAGCCTGAACCAGCCAAGTCGCGTGAGGGAAGACGGTCCTATGGATTGTAAACCTCTTTTGTCGGGGAGCAAAAGACGCCACGTGTGGCGTTCCGAGAGTACCCGAAGAAAAAGCATCGGCTAACT:6.11352e-06):0.0,TGAGGAATATTGGTCAATGGGCGCGAGCCTGAACCAGCCAAGTCGCGTGAGGGAAGACGGTCCTATGGATTGTAAACCTCTTTTGTCGGGAGCAAAAGACGCCACGCGTGGCGTTCCGAGAGTACCCGAAGAAAAAGCATCGGCTAACTC:6.11352e-06):0.0,TGAGGAATATTGGTCAATGGGCGCGAGCCTGAACCAGCCAAGTCGCGTGAGGGAAGACGGTCCTATGGATTGTAAACCTCTTTTGTCGGGGAGCAAAAGACGCCACGCGTGGCGTTCCGAGAGTACCCGAAGAAAAGCATCGGCTAACTC:6.11352e-06):0.0,TGAGGAATATTGGTCAATGGGCGCGAGCCTGAACCAGCCAAGTCGCGTGAGGGAAGACGGTCCTATGGATTGTAAACCTCTTTTGTCGGGGAGCAAAGCTAGTCACTTGTGACTCATTGAGAGTACCCGAAGAAAAAGCATCGGCTAACT:6.11352e-06):0.0,TGGGAATATTGGTCAATGGGCGCGAGCCTGAACCAGCCAAGTCGCGTGAGGGAAGACGGTCCTATGGATTGTAAACCTCTTTTGTCGGGGAGCAAAAGACGCCACGTGTGGCGTTCCGAGAGTACCCGAAGAAAAAGCATCGGCTAACTC:6.11352e-06):0.0,TGAGGATATTGGTCAATGGGCGCGAGCCTGAACCAGCCAAGTCGCGTGAGGGAAGACGGTCCTATGGATTGTAAACCTCTTTTGTCGGGGAGCAAAAGACGCCACGCGTGGCGTTCCGAGAGTACCCGAAGAAAAAGCATCGGCTAACTC:6.11352e-06):0.0,CCTCGGGAGGCTGTAGTGAGGAATATTGGTCAATGGGCGCGAGCCTGAACCAGCCAAGTCGCGTGAGGGAAGACGGTCCTATGGATTGTAAACCTCTTTTGTCGGGGAGCAAAAGACGCCACGTGTGGCGTTCCGAGAGTACCCGAAGAA:0.0217712):0.0,TGAGGAATATTGGTCAATGGGCGCGAGCCTGAACCAGCCAAGTCGCGTGAGGGAAGACGGTCCTATGGATTGTAAACCTCTTTTGTCGGGGAGCAAAAGACGCCACGCGTGGCGTTCCGATAGTACCCGAAGAAAAAGCATCGGCTAACT:6.11352e-06):0.0,CCTACGGGGGGCAGTGAGGAATATTGGTCAATGGGCGCGAGCCTGAACCAGCCAAGTCGCGTGAGGGAAGACGGTCCTATGGATTGTAAACCTCTTTTGTCGGGGAGCAAAAGACGCCACGCGTGGCGTTCCGAGAGTACCCGAAGAAAA:0.010632):0.0,CCTACGGGTGGCGTTCCGAGAGTACCCGAAGAAAAAGCATCGGCTAACTCCGTGCCAGCAGCCGCGGTAATACGGAGGATGCGAGCGTTATCCGGATTTATTGGGTTTAAAGGGTGCGCAGGCGGAAGATCAAGTCAGCGGTAAAATTGA:0.0129784):0.0,CCTAGGGTGGCAGCAATGAGGAATATTGGTCAATGGGCGCGAGCCTGAACCAGCCAAGTCGCGTGAGGGAAGACGGTCCTATGGATTGTAAACCTCTTTTGTCGGGGAGCAAAAGACGCCACGTGTGGCGTTCCGAGGGTACCCGAAGAA:0.0390339):0.0,TGAGGAATATTGGTCAATGGGCGCGAGCCTGAACCAGCCAAGTCGCGTGAGGGAAGACGGTCCTATGGATTGTAAACCTCTTTTGTCGGGGAGCAAAGGACGCCACGCGTGGCGTTCCGAGAGTACCCGAAGAAAAAGCATCGGCTAACT:6.11352e-06):0.0,CCTCCTGGGGGCCGCCGTGAGGAATATTGGTCAATGGGCGCGAGCCTGAACCAGCCAAGTCGCGTGAGGGAAGACGGTCCTATGGATTGTAAACCTCTTTTGTCGGGGAGCAAAAGACGCCACGTGTGGCGTTCCGAGAGTACCCGAAGA:0.0807005):0.0,CCTACGGGAGGCGTTCCGAGAGTACCCGAAGAAAAAGCATCGGCTAACTCCTTGCCAGCAGCCGCGGTAATACGGAGGATGCGAGCGTTATCCGGATTTATTGGGTTTAAAGGGTGCGCAGGCGGAAGATCAAGTCAGCGGTAAAATTGA:0.0262547):0.0,CATCGGGTGGCTGCAGTGAGGAATATTGGTCAATGGGCGCGAGCCTGAACCAGCCAAGTCGCGTGAGGGAAGACGGTCCTATGGATTGTAAACCTCTTTTGTCGGGGAGCAAAAGACGCCACGCGTGGCGTTCCGAGAGTACCCGAAGAA:0.0217866):0.0,TGAGGAATATTGGTCAATGGTCGCGAGCCTGAACCAGCCAAGTCGCGTGAGGGAAGACGGTCCTATGGATTGTAAACCTCTTTTGTCGGGGAGCAAAAGACTCCACGCGTGTCTTTCCGAGAGTACCCCAAGAAAAAGCATCGGCTAACT:0.021706):5e-07,(((((213147:0.0238116,TGAGGAATATTGGTCAATGGGCGCAATCCTGAACCAGCCAAGTCGCGTGAGGGAAGACGGCCCTACGGGTTGTAAACCTCTTTTGTCGTGGAGCAAGCCTGAGCACGTGTGCCCAGGCGGAGAGTACCCGGAGAAAAAGCATCGGCTAAC:0.0289191):5.81438e-06,(206817:0.00186777,((204003:0.00647431,TGAGGAATATTGGTCAATGGCCGGAAGGCTGAACCAGCCAAGTCGCGTGAGGGAATAAGGCCCTACGGGTCGTAAACCTCTTTTGTCAGAGAGCAAGGCCGCCCACGTGTGGACGGAAGGAGAGTACCTGGAGAAAAAGCATCGGCTAAC:0.0105153):0.00642279,(214403:0.00441246,((((216182:0.00646712,(((212201:6.27625e-06,TGAGGAATATTGGTCAATGGCCGGAAGGCTGAACCAGCCAAGTCGCGTGAGGGAAGACGGTCCTATGGATTGTAAACCTCTTTTGTCGGGGAGCAAATTCCGCCACGCGTGGCGGAGTCGAGAGTACCCGAAGAAAAAGCATCGGCTAAC:6.11352e-06):0.0,TGAGGAATATTGGTCAATGGCCGGAAGGCTGAACCAGCCAAGTCGCCTTAGGGAAGACGGTCCTATGGATTGTAAACCTCTTTTGTCGGGGAGCAACGAGGCCACGTGTGGCCGAAGTGAGAGTACCCGAAGAAAAAGCATCGGCTAACT:0.0211795):0.0,TGAGGAATATTGGTCAATGGCCGGAAGGCTGAACCAACCAAGTCGCGTGAGGGAAGACGGTCCTATGGATTGTAAACCTCTTTTGTCGGGGAGCAAAAGACGCCACGTGTGGCGTTCCGAGAGTACCCGAAGAAAAGCATCGGCTAACTC:0.0105701):0.000797084):0.00508609,CCTACGGGAGGACGGAAGGAGAGTACCTGGAGAAAAAGCATCGGCTAACTCCGTGCCAGCAGCCGCGGTAATACGGAGGATGCGAGCGTTATCCGGATTTATTGGGTTTAAAGGGTGCGCAGGCGGAAGATCAAGTCAGCGGTAAAATTG:0.0531918):0.00221017,216517:0.00162601):1e-06,(341448:0.00445793,206198:0.00365966):0.00273219):0.0106559):0.00692353):0.0156836):0.0119802):0.007829,(212985:0.0123845,((203605:0.00242583,(209377:0.0127022,TGAGGAATATTGGTCAATGGGCGCGAGCCTGAACCAGCCAAGTCGCGTGAGTGATGACGGCCTACGGGTTGTAAACCTCTTTTGCCGGGGAGCAAAGAGCGGGACGCGTCCCGCCTCGAGAGTACCCGGAGAAAAAGCATCGGCTAACTC:0.0117265):0.0126717):6.28192e-06,TGAGGAATATTGGTCAATGGGCGCGAGCCTGAACCAGCCAAGTCGCGTGAGGGATGACGGCCCTACGGGTTGTAAACCTCTTTTGTCGGGGATCAGTGCCCAGCTCGCGAGCTGGGAGGGAGCGTACCCGGAGAAAAAGCATCGGCTAAC:0.0215312):0.00321006):0.00514145):0.0126364,((((207288:1e-06,(214605:1e-06,(((((209783:0.00446594,TGAGGAATATTGGTCAATGGGCGCGAGCCTGAACCAGCCAAGTCGCGTGATGGATGAAGGATCTATGGTTCGTAAACCTCTTTTGCCGGGGAGCAGTGGTCCGGACGCGTCCGGGCCGGGAGAGTACCCGGAGAAAAAGCATCGGCTAAC:0.0243212):8.029e-06,TGAGGCATATTGGTCAATGGGCGCGATCCTGAACCAGCCAAGTCGCGTGAGGGATGAAGGATCTATGGTTCTTAAACCTCTTTTGCCGGGGAGCAAGCCTGAGCACGTGTGCCCAGGCGGAGAGTACCCGGAGAAAAAGCATCGGCTAAC:0.0504849):0.00141503,TGAGGAATATTGGTCAATGGGCGCGAGCCTGAACCAGCCAAGTCGCGTGAGGGATTACGGTCCTATGGGTCGTAAACCTCTTTTGTCGGGGAACAAAATCGGGGACGCGTCCCCGTCTGCGTGTACCCGAAGAAAAAGCATCGGCTAACT:0.011867):0.000756447,TGAGGAATATTGGTCAATGGGCGCGAGCCTGAACCAGCCAAGTCGCGTGAGGGATGAAGGATCTATGGTTCGTAAACCTCTTTTGTCGAGGATCAAAGCGAGTCACGTGTGACTCATTGAGAGTACCCGAAGAAAAAGCATCGGCTAACT:0.0232337):7.94e-05,TGAGGAATATTGGTCAATGAGCGTAAGCCTGAACCAGCCAAGTCGCGTGAGGGATGAAGGATCTATGGTTCGTAAACCTCTTTTGTCGGGGAGCAAAAAGGCTCTGCGGAGTCGTATTGAGAGTACCCGAAGAAAAAGCATCGGCTAACT:0.0479018):0.00305246):0.0132129):0.0031094,((((345121:0.0418131,TCTAAGGGAGGCTGCAGTGAGGAATATTGGTCAATGGGCGCGAGCCTGAACCAGCCAAGTAGCGTGAGGGAAGACGGTCCTATGGATTGTAAACCTCTTTTGTCGGGGAGCAAAAGACGCCACGTGTGGCGTTCCGAGAGTACCCGAAGA:0.0391693):0.0136727,((((((((198004:0.00639323,TTGAGGAATATTGGTCAATGGGCGCGAGCCTGAACCAGCCAAGTCGCGTGAGGGAAGACTGTCCTATGGATTGTAAACCTCTTTTGTCGGGGAGCAAAAGACGCCACGCGTGGCGTTCCGAGAGTACCCGAAGAAAAAGCATCGGCTAAC:6.11352e-06):0.00127152,182382:0.00118526):0.00458143,(186859:0.0102541,((174699:0.00770846,TGAGGAATATTGGTCAATGGGCGCAAGCCTGAACCAACCAAGTCGCGTGAGGGAAGAAGGCCCTCGGGTTGTAAACTTCTTTTATTCGGGACGAAACAAATGACGGTACCGAAGAAAAAGCATCGGCTAACTCCGTGCCAGCAGCCGCGG:0.132736):0.0070764,((((((204111:0.00152723,GGGGATGCGTTCGCGCATTCTGCCGGCGACCGGCGCACGGGTGAGTAACACGTATGCAACCTGCCCCGTCCAGGGTGATAATCGGCGGAAACGCCGTCTAATACCGCGTATATCGGTACCGGGCATCCGGGATTGAAGAAAGGGCCTTAG:0.0708515):2.23131e-05,GGGGATGCGTTCGCGCATTCTGCCGGCGACCGGCGCACGGGTGAGTAACACGTATGCAACCTGCCCCGTCCAGGGGGATAATCGGCGGAAACGCCGTTTAATACCGCGTATATCGGTACCGGGCATCCGGGATTGAAGAAAGGGCCTTAG:0.0704387):0.000486932,GGGGATGCGTTCGCGCATTCTGCCGGCGACCGGCGCACGGGTGAGTAACACGTATGCAACCTGCCCCGTCCAGGGGGATAATCGGCGGAAACGCCGTCTAATACCGCGTATATCGGTACCGGGCATCCGGGATTGAAGAAAGGGCCTTAG:0.0597527):0.0019065,GGGGATGCGTTCGCGCATTCTGCCGGCGACCGGCGCACGGGTGAGTAACACGTATGCAACCTGCCCCGTCCAGGGGGATAATCGGCGGAAACGCCGTCTAATACCGCGTATATCGATTCCGGGCATCCGGGATTGAAGAAAGGGCCTTAG:0.0395275):0.0149857,TGAGGAATATTGGTCAATGGGCGCGAGCCTGAACCAGCCAAGTCGCGTGAGGGAAGACGGTCCTAAGGATTGTAAACCTCTTTTGTCGGGGAGCAAAAAGGATCTGCGGAGTCGTATTGAGAGTACCCGAAGAAAAAGCATCGGCTAACT:0.00570328):0.0,TGAGGAATATTGGTCAATGGGCGCGAGCCTGAACCAGCCAAGTCGCGTGAAGGAAGACGGTCCTATGGATTGTAAACCTCTTTTTTCGGGGAGCAAAGACGCCACGCGTGGCGTTCCGAGAGTACCCGAAGAAAAAGCATCGGCTAACTC:0.0176752):9.2468e-06):0.00501537):0.00327833):1e-06,((199414:0.0261505,179810:0.016377):0.00795727,((((((177414:0.00276193,TGAGGAATATTGGTCAATGGGCGAGAGCCTGAACCAGCCAATTCGCGTGAAGGATGACGGCCCTACGGGTTGTAAACTTCTTTTGTCAGGGAGCAATTGAGTCCACGTGTCCGTCTGTGAGAGTACCCGAAGAAAAAGCATCGGCTAACT:0.0121497):0.00419065,TTAGGAATATTGGTCAATGGGCGCTAGCCTGAACCAGCCAAGTAGCGTGAAGGATGACTGCCCTATGGGTTGTAAACTTCTTTTGTCAGGGAGCAATTGGGTCCACGTGTGGGCTTAGCGAGAGTACCTGAAGAAAAAGCATCGGCTAAC:0.0340876):0.0104718,((((((((((((((((193723:0.0211328,TGAGGAATATTGGTCTATGGACGCAAGTCTGAACCAGCCATGCCGCGTGCAGGAAGACGGCTCTATGAGTTGTAAACCTCTTTTGTCGGAGAACAAAACCCGGGACGTGTCCCGGACTGCGTGTATCCGAAGAAAAAGCATCGGCTAACT:0.0289727):7.8e-08,TGAGGAATATTGGTCAATGGACGCAAGTCTGAACCAGCCATGCCGCGTTCAGGAAGACGGCTCTATGAGTTGTAAACCTCTTTTGTCGGAGAACAAAACCCGGGACGTGTCCCGGACTGCGTGTATCCGAAGAAAAAGCATCGGCTAACT:0.0289809):0.00177265,TGAGGAATATTGGTCAATGGACTCAAGTCTGAACCAGCCATGCCGCGTGCAGGAAGACGGCCCTATGGGTTGTAAACCTCTTTTGTCGGAGAACAAAACCCGGGACGTGTCCCGGACTGCGTGTATCCGAAGAAAAAGCATCGGCTAACT:0.0294138):0.00137747,TGAGGAATATTGGTCAATGGACGCAAGTCTGAACAAGCCATGCCGCGTGCAGGAAGACGGCTCTATGAGTTGTAAACCTCTTTTGTCAGGGAGCAAAGGCGTCCACGTGTGGACGAGAGGAGAGTACCTGAAGAAAAAGCATCGGCTAAC:0.016619):3.6212e-05,TGAGGAATATTGGTCAATGGACGCAAGTCTGAACCAGCCATGCCGCGTGCAGGAAGACGGCTCTATGAGTTGTAAACCTCTTTTGTCGGGGAGCAAAAGACGCCACGCGTGGCGTTCCGAGAGTACCCGAAGAAAAAGCATCGGCTAACT:6.11352e-06):0.000112514,TGAGGAATATTGGTCAATGGACGCAAGTCTGAACCAGCCATGCCGCGTGCAGGAAGACGGCTCTGTGAGTTGTAAACCTCTTTTGTCGGGGAGCAAAAGCCGGACGTGTCCGTCTGTGAGAGTACCCGAAGAAAAAGCATCGGCTAACTC:0.0145124):0.00013399,TGAGGAATATTGGTCAATGGACGCAAGTCTTAACCAGCCATGCCGCGTGCAGGAAGACGGCTCTATGAGTTGTAAACCTCTTTTGTCGGGGAGCAAAAGACGCCACGCGTGGCGTTCCGAGGGTACCCGAAGAAAAAGCATCGGCTAACT:0.0292033):4.9732e-05,TGAGGAATATTGGTCAATGTACGCAAGTCTGAACCAGCCATGCCGCGTGCATGATGACGGCTCTATGAGTTGTAAACCTCTTTTGTCAGGGAGCAAAGGCGTCCACGTGTGGACGAGAGGAGAGTACCTGAAGAAAAAGCATCGGCTAAC:0.0473462):0.000100084,TGAGGAATATTGGTCAATGGACGCAAGTCTGAACCAGCCATGCCGCGTGCAGGAAGACGGCTCTATGAGTTTTAAACCTCTTTTGCCGGGGAGCAAAGAGCGGGACGCGTCCCGCCTCGAGAGTACCCGGAGAAAAAGCATCGGCTAACT:0.0442366):0.000114629,TGAGGAATATTGGTCAATGGACGCAAGTCTGAACCAGCCATGCCGCGTGCAGGAAGACGGCTCTATGATTTGTAAACCTCTTTTGCCGGGGAGCAACGGGGTCCTTGCGAGGGCCCAATGAGAGTACCCGGAGAAAAAGCATCGGCTAAC:0.0442408):0.000114203,TGAGGAATATTGGTCAATGGACGCAAGTCTGAACCAGCCATGCCGCGTGCAGGAAGACGGATCTATGAGTTGTAAACCTCTTTTGTCGGGGAGAAAAAGACGCCACGCGTGGCGTTCCGAGAGTACCCGAAGAAAAAGCATCGGCTAACT:6.11352e-06):6.5259e-05,TGAGGAATATTGGTCAATGGACGCAAGTCTGAACCAGCCATTCCGCGTGCAGGAAGACGGCTCTATGATTTGTAAACCTCTTTTGCCGGGGAGCAAGCCTGAGCACCTGTGCCCAGGCGGAGAGTACCCGGAGAAAAAGCATCGGCTAAC:0.0597193):0.000438044,TGAGGAATATTGGTCAATGGACGCAAGTCTGAACCAGCCATGCCGCGTGCAGGAAGACGGTCCTATGGATTGTAAACCTCTTTTGTCGGGGAGCAAAAGACGCCACGTGTGGCGTTCCGAGAGTACCCTAAGAAAAAGCATCGGCTAACT:6.11352e-06):0.000785333,TGAGGAATATTGGTCAATGGGCGCAAGTCTGAACCAGCCATGCCGCGTGCAGGAAGACGGCTCTATGAGTTGTAAACCTCTTTTGTCGGGGAACAAAGGTGCCCACGGGTGGGCGGATGAGTGTACCCGAAGAAAAAGCATCGGCTAACT:0.0291061):0.000825311,TGAGGAATATTGGTCAATGGACGCAAGTCTGAACCAGCCATGCCGCGTTCAGGAAGACGGTCCTATGGATTGTAAACCTCTTTTGTCAGGGAGCAAAGGGCGCCACGTGTGGCGCTTTGCGAGTACCTGAAGAAAAAGCATCGGCTAACT:0.0200173):0.000209492,TGAGGAATATTGGTCAATGGACGCAAGTCTGAACCAGCCATGCCGCGTGCATGAAGACGGTCCTATGGATTTTAAACCTCTTTTGTCAGGGAGCAAAGGGCGCCACGTGTGGCGTTTTGCTAGTACCTGAAGAAAAAGCATCGGCTAACT:0.0388063):0.00864905):0.00355881,177374:0.0134759):1e-06,195773:0.000878642):0.0111925,((214889:0.0045965,209027:0.00385533):0.00436034,(204737:0.00159956,((((214603:0.0202954,TGAGGAATATTGCTCAATGGGCGCGAGCCTTAACCAGCCAAGTCTCGTGAGGGAAGACTGTCCTATGGATTGTAAACCTCTTTTGTCGGAGCAAAAGACGCCACTTGTGGCGTTCCGAGAGTACCCGAAGAAAAAGCATCGGCTAACTCC:0.0556048):4.2644e-05,CCTACGGGGTCAGCAGTGAGGAATATTTGTCAATGGGCGCGAGCCTGAACCATCCAAGTCGCGTGAGGGAAGACTGTCCTATGGATTGTAAACCTCTTTTGTCGGGGAGCAAAAGACGCCACGTGTGGCGTTCCGAGAGTACCCGAAGAA:0.0333524):0.00404638,211494:1e-06):0.017344,(216958:0.0210502,(206421:0.0026631,CCTCCTTTCTTCTTCATTTCTTCCTCTTTTTCCCTTTTCGAGCTCCTGCACCAGCCAAGCCGCGTGAGGGAAGACGGCCCTATGGGTTGTAAACCTCTTTTGTCGGAGAACAAAACCCGGGACGTGTCCCGGACTGCGTGTATCCGAAGA:0.101447):0.00622696):0.000911793):1e-06):0.00252974):0.00672599):0.00159647):0.00804663):0.00359908,TGAGTAATATTGGTCAATGGGCGCGAGCCTGAACCAGCCAAGTCGCGTGAGTGAAGACGGTCCTATTGATTGTAAACCTCTTTTGTCGGGGAGCAATAGACGCCACGCGTGGCGTTCCGAGAGTACCCTAAGAAAAATCATCGGCTAACT:0.0552575):0.0,TTGAGGAATATTGGTCAATGGGCGCGAGCCTGAACCAGCCAAGTCGCGTGAGGGAAGACGGTCCTATGGATTGTAAACCTCTTTTTTCGGGGAGCAAAAGACGCCACGCGTGGCGTTCCGAGAGTACCCTAAGAAAAATCATCGGCTAAC:0.0325814):0.0,TGAGGAATATTGGTCAATGGGCGCGAGCCTGAACCAGCCAAGTCGCGTGAGGGAAGACGGTCCTATGGATTGTAAACCTCTTTTGTCGGGGAGCAAAAAGGCTCTGCGGAGTCGTATTGAGAGTACCCTAAGAAAAAGCATCGGCTAACT:0.0105102):0.0,TGAGGAATATTGGTCAATGGGCGCGAGCCTGAACCAGCCAAGTCGCGTGAGGGAAGACGGTCCTATGGATTGTAAACCTCTTTTGTCGGTGATCAAAGAGAGTCACGTTTGACTCATTGAGAGTACCCTAAGAAAAATCATCGGCTAACT:0.0443898):7.04318e-06):7.25653e-06,TGAGGAATATTGGTCAATGGGCGCGAGCCTGAACCAGCCAAGTCGCGTGAGGGAAGACGGTCCTATGGATTGTAAACCTCTTTTGTAGGGGAGCAAAAGACGCCACGTGTGGCGTTCCGAGAGTACCCGAAGAAAAAGCATCGGCTAACT:0.0106309):0.000921579,(176760:0.00628479,(((205134:0.00689871,((((184698:8.93903e-06,TGAGGAATATTGGTCAATGGGCGCGAGCCTTAACCAGCCAAGTCGCGTGAGGGAAGACGGTCCTATTGATTGTAAACCTCTTTTGTCGGGGAGCAAAAGACGCCACGCGTGGCGTTCCGAGTACCCGAAGAAAAAGCATCGGCTAACTCC:0.0211681):0.0,CCTACTGTTGTCAGCAGTGAGGAATATTGGTCAATGGGCGCGAGCCTTAACCAGCCAAGTCGCGTGAGGGAAGACGGTCCTATGGATTGTAAACCTCTTTTGTCGGGGAGCAAAAGACGCCACGCGTGGCGTTCCGAGAGTACCCGAAGA:0.0803235):0.0,CCTACGGTATGCAGCAGTGAGGAATATTGGTCAATGGGCGCGAGCCTTAACCAGCCAAGTCGCGTGAGGGAAGACGGTCCTATTGATTGTAAACCTCTTTTGTCGGGGAGCAAAAGACGCCACGCGTGGCGTTCCGAGATTACCCGAAGA:0.066201):0.00427876,TGAGGACTCTTTTTCCCTTTTCTCTCTCCTTAACCAGCCAAGTCGCGTGAGGGAAGACGGTCCTATGGATTGTAAACCTCTTTTGTCGGGGAGCAAAAGACGCCACGCGTGGCGTTCCGAGAGTACCCGAAGAAAAAGCATCGGCTAACT:0.0109264):0.0140194):0.00955348,205211:1e-06):0.000789738,216914:0.00646906):0.0103994):0.00162292):0.00155986):0.00196061,(((((206773:0.00161278,((207328:0.000405729,CCGCGGTAATACGGAGGATGCGAGCGTTATCCGGATTTATTGGGTTTAAAGGGTGCGCAGGCGGAAGATCAAGTCAGCGGTAAAATTGAGAGGCTCAACCTCTTCGAGCCGTTGAAACTGGTTTTCTTGAGTGAGTGAGAAGTATGCGGA:0.00719563):0.000378893,211743:0.00322835):0.00322617):5.0034e-06,TTGAGGAATATTGGTCAATGGGCGCGAGCCTGAACCAGCCAAGTCGCGTGAGGGAAGACGTTCCTATGGATTGTAAACCTCTTTTGTCGGGGAGCAAAAGACGCCACGCGTGGCGTTCCGAGAGTACCCGAAGAAAAAGCATCGGCTAAC:0.019603):0.0,CCTATGGGAGTCAGCAGTGAGGAATATTGGTCAATGGGCGCGAGCCTGAACCAGCCAAGTCGCGTGAGGGAAGACGGCCCTATGGATTGTAAACCTCTTTTGTCGGGGAGCAAAAGACGCCACGTGTGGCGTTCCGAGAGTACCCGAAGA:0.0515414):0.010242,(318571:0.00397063,GTGGCGAAGCTTGCTTCGCCTGCCGGCGACCGGCGCACGGGTGCGTAACACGTATGCGACCTGCCCCCCGCCGGGGTATAACCGGGAGAAATCCCGACTAATACCTCGTAACGCCGCGGGGCTGCATGGCCCCGCGGCCAAAGGAAGCGA:0.10152):0.01697):0.00120168,(215159:0.000980616,GGGCGGCAGGCTTGCCTGCCGTTGCCGGCGACCGGCGCACGGGTGAGTAACACGTATGCAACCTGCCCGTGGCAGGGGGATAAGCGGGGGAAACCCCGTCTAATACCGCGTAACGCGGCCTAGGGACATCCCAAGGCCGCCAAAGGGAGC:0.102197):0.00308681):0.00169408):0.00151046,177896:0.00358523):0.000792786):0.00242928,(((((((((212656:0.0046349,CCTACGTGGGGCATCAGTGAGGAATATTGTTCAATGGGCGCAAGCCTTAACCAGCCAAGTCGCGTGAGGGATGACGGTCCTATGGATTGTAAACCTCTTTTGTCGGGGAGCAAGGCCCGCCACGTGTGGCGGGAAGGAGAGTACCCGAAG:0.124368):0.00010441,CCTACTTTTTTCTTCATTTATGCATATTTTTCAATGGGCGCGAGCCTGAACCAGCCAAGTCGCGTGAGGGAAGACGGTCCTATGGATTGTAAACCTCTTTTGTCGGGGAGCAAAAGACGCCACGCGTGGCTTTCCGAGAGTACCCGAAGA:0.0691686):2.32327e-05,CCTACGGGGCGCATCAGTGAGGAATATTGTTCAATGGGCGCGAGCCTGAACCAGCCAAGTCGCGTGAGGGAAGACGGTCCTATGGATTGTAAACCTCTTTTGTCGGGGAGCAAAAGACGCCACGCGTGGCGTTCCGAGAGTACCCGAAGA:0.0525239):0.00161995,TTGAGGAATATTGTTCAATGGGCGCAAGCCTGAACCAGCCAAGTCGCGTGATGGATGACGGTCCTATTGATTGTAAACCTCTTTTGTCGGGGATCAAGGCCCGCCACGTGTGGCGGGAAGGAGAGTACCCTAAGAAAAAGCATCGGCTAA:0.0693926):5.41583e-05,TGAGGAATATTGTTCAATGGGCGCAAGCCTGAACCAGCCAAGTCGCGTGAGGGATGACGGTCCTATGGATTGTAAACCTCTTTTGTCGGGGAGCAAGGCCCGCCACGTTTGGCGGGAAGGAGAGTACCCGAAGAAAAAGCATCGGCTAAC:0.0214266):1.45675e-05,TGAGGAATATTGTTCAATGGGCGAGAGCCTGAACCAGCCAAGTCGCGTGAGGGAAGACGGTCCTATGGATTGTAAACCTCTTTTGTCGGGGAGCAAAAAGGCCTCTTGAGGCCGTAAATGAGAGTACCCGAAGAAAAAGCATCGGCTAAC:0.0107444):9.1277e-06,TTGAGGAATATTGTTCAATGGGCGGGAGCCTGAACCAGCCAAGTCGCGTGAGGGAAGACGGTCCTATGGATTGTAAACCTCTTTTGTCGGGGAGCAAAAGACGCCACGCGTGGCGTTCCGAGAGTACCCGAAGAAAAAGCATCGGCTAAC:0.0107643):0.00324908,212823:0.00565087):5e-07,CCTACGCGACGCAGCAGTGAGGAATATTGGTCAATGGGCGCGAGCCTGAACCATCCAAGTCTCGTGAGGGAAGACGGTCCTATGGATTGTAAACCTCTTTTGTCGGGGAGCAAAAGACGCCACGCGTGGCGTTCCGAGAGTACCCGAAGA:0.0664117):5e-07):1e-06):5e-07,CCTACGAGGCAGCAGTGAGGAATATTGGTCAATGGGCGCGAGCCTGAACCAGCCAAGTCGCGTGAGGGAAGACGGTCCTATGGATTGTAAACCTCTTTTGTCGGGGAGCAAAAGACGCCACGCGTGGCGTTCCGAGAGTACCCGAAGAAA:6.11352e-06):0.0,TGAGGAATATTGGTCAATGGGCGCGAGCCTGAACCAGCCAAGTCGCGTGAGGGAAGACGGTCCTATGGATTGTAAACCTCTTTTGTCGGGGAGCAAAAGACGCCACGTGTGGCGTTCCGAGAGTACCCGTAGAAAAAGCATCGGCTAACT:0.0105819):0.0,TGAGGAATATTGGTCAATGGGCGCGAGCCTGAACCAGCCAAGTCGCGTGAGGGAAGACGGTCCTATGGATTGTAAACCTCTTTTTTCGGGAGCAAAAGACGCCACGCGTGGCGTTCCGAGAGTACCCGAAGAAAAAGCATCGGCTAACTC:0.0105358):0.0,TGAGGACTCTTTTTCTCTTTTCTCTCTCCTGAACCAGCCAAGTCGCGTGAGGGAAGACGGTCCTATGGATTGTAAACCTCTTTTGTCGGGGAGCAAAAGACGCCACGCGTGGCGTTCCGAGAGTACCCGAAGAAAAAGCATCGGCTAACT:6.11352e-06):0.0,TGAGGAATATTGGTCAGTGGGCGCGAGCCTGAACCAGCCAAGTCGCGTGAGGGAAGACGGTCCTATGGATTGTAAACCTCTTTTGTCGGGGAGCAAAAGACGCCACGCGTGGCGTTCCGAGAGTACCCGAAGAAAAAGCATCGGCTAACT:0.0104979):0.0,TGAGGACTCTTTTTCCCTTTTCTCCCTCCTGAACCAGCCAAGTCGCGTGAGGGAAGACGGTCCTATGGATTGTAAACCTCTTTTGTCGGGGAGCAAAGCGCGGTACGAGTACCGTGAAGGAGAGTACCCGAAGAAAAAGCATCGGCTAAC:6.11352e-06):0.0,CCACTGGAGGCAGCAGTGAGGAATATTGGTCAATGGGCGCGAGCCTGAACCAGCCAAGTCGCGTGAGGGAAGACGGTCCTATGGATTGTAAACCTCTTTTGTCGGGGAGCAAAAGACGCCACGCGTGGCGTTCCGAGAGTACCCGAAGAA:0.0107667):0.0,TGAGGACTCTTTTTCCCTTTTCTCTCTCCTGAACCAGCCAAGTCGCGTGAGGGAAGACGGTCCTATGGATTGTAAACCTCTTTTGTCGGGGAGCAAAAGACGCCACGCGTGGCGTTCCGAGAGTACCCGAAGAAAAAGCATCGGCTAACT:6.11352e-06):0.0,CCTACGGGAGGCAGTGAGGAATATTGGTCAATGGGCGCGAGCCTGAACCAGCCAAGTCGCGTGAGGGAAGACGGTCCTATGGATTGTAAACCTCTTTTGTCGGGGAGCAAAAGACGCCACGTGTGGCGTTCCGAGAGTACCCGAAGAAAA:6.11352e-06):0.0,TTGATGAATATTGGTCAATGGGCGCGAGCCTGAACCAGCCAATTCGCGTGAGGGAAGACGGTCCTATGGATTGTAAACCTCTTTTGTCGGGAGCAAAATACGCCACGTGTGGCGTTCCTAGAGTACCCGAAGAAAAAGCATCGGCTAACT:0.0216681):0.0,CCTACGGGTTTCCTCCTTTCGTCATATTGGTCAATGGGCGCGAGCCTGAACCAGCCAAGTCGCGTGAGGGAAGACGGTCCTATGGATTGTAAACCTCTTTTGTCGGGGAGCAAAAGACGCCACGCGTGGCGTTCCGAGAGTACCCGAAGA:0.0132441):5e-07):5e-07,CCTGGGGGCTGCAGTGAGGAATATTGGTCAATGGGCGCGAGCCTGAACCAGCCAAGTCGCGTGAGGGAAGACGGTCCTATGGATTGTAAACCTCTTTTGTCGGGGAGCAAAAGACGCCACGTGTGGCGTTCCGAGAGTACCCGAAGAAAA:0.0215415):0.0,CCTGGGCGGCAGCAGTGAGGAATATTGGTCAATGGGCGCGAGCCTGCACCAGCCAAGTCGCGTGAGGGAAGACGGTCCTATGGATTGTAAACCTCTTTTGTCGGGGAGCAAAAGACGCCACGCGTGGCGTTCCGAGAGTACCCGAAGAAA:0.0218148):0.0,CCTACGGGGGCCGCAGTGAGGAATATTGGTCAATGGGCGCGAGCCTGAACCAGCCAAGTCGCGTGAGGGAAGACGGTCCTATGGATTGTAAACCTCTTTTGTCGGGGAGCAAAAGACGCCACGTGTGGCGTTCCGAGAGTACCCGAAGAA:0.0107365):0.0,AATACGGGCGGAAGCAGTGAGGAATATTGGTCAATGGGCGCGAGCCTGAACCAGCCAAGTCGCGTGAGGGAAGACGGTCCTATGGATTGTAAACCTCTTTTGTCGGGGAGCAAAAGACGCCACGTGTGGCGTTCCGAGAGTACCCGAAGA:0.0388838):0.0,CCTACGGGGGCCGCAGTGAGGAATATTGGTCAATGGGCGCGAGCCTGAACCAGCCAAGTCGCGTGAGGGAAGACGGTCCTATGGATTGTAAACCTCTTTTGTCGGGGAGCAAAAGACGCCACGCGTGGCGTTCCGAGAGTACCCGAAGAA:0.0107365):0.0,CCTGGGCGGCAGCAGTGAGGAATATTGGTCAATGGGCGCGAGCCTGAACCAGCCAAGTCGCGTGAGGGAAGACGGTCCTATGGATTGTAAACCTCTTTTGTCGGGGAGCAAAAGACGCCACGCGTGGCGTTCCGAGAGTACCCGAAGAAA:0.0107914):5e-07):5e-07,CCTAGGGGGGCCGCCGTGAGGCATATTGGTCAATGGGCGCGAGCCTGCACCAGCCAAGTCGCGTGAGGGCAGACGGTCCTATGGATTGTAAACCTCTTTTGTCGGGGAGCAAAAGACGCCACGTGTGGCGTTCCGAGAGTACCCGAAGAA:0.0688475):0.0,CCGCGGTAATACGGAGGCTGCGAGCGTTATCCGGATTTATTGGGTTTAAAGGGTGCGCAGGCGGAAGATCAAGTCAGCGGTAAAATTGAGAGGCTCAACCTCTTCGAGCCGTTGAAACTGGTTTTCTTGAGTGAGCGAGAAGTATGCGGA:0.0072331):0.0,CCTACGGGATGATGCAGTGAGGAATATTGGTCAATGGGCGCGAGCCTGAACCAGCCAAGTCGCGTGAGGGAAGACGGTCCTATGGATTGTAAACCTCTTTTGTCGGGGAGCAAAAGACGCCACGCGTGGCGTTCCGAGAGTACCCGAAGA:0.05225):0.0,CCTACGGGATGCAGCACTGAGGAATATTGGTCAATTGGCGCGAGCCTGAACCAGCCAAGTCGCGTGAGGGAAGACGGTCCTATGGATTGTAAACCTCTTTTGTCGGGGAGCAAAAGACGCCACGCGTTGCTTTCCGAGAGTACCCGAAGA:0.0523795):0.0,CCTACGTGTTGCAGCAGTGAGGAATATTGGTCAATGGGCGCGAGCCTGAACCAGCCAAGTCGCGTGAGGGAAGACGGTCCTATGGATTGTAAACCTCTTTTGTCGGGGATCAAAATACGCCACGCGTGGCGTTCCGAGAGTACCCGAAGA:0.0686367):0.0,CCTACGGGCGGCCGTAGTGAGGAATATTGGTCAATGGGCGCGAGCCTGAACCAGCCAAGTCGCGTGAGGGAAGACGGTCCTATGGATTGTAAACCTCTTTTGTCGGGGAGCAAAAGACGCCACGCGTGGCGTTCCGAGAGTACCCGAAGA:0.0522464):0.0,CCTACTGGTGGCAGCATTGAGGAATATTGGTCAATGGGCGCGAGCCTGAACCAGCCAAGTCGCGTGAGGGAAGACGGTCCTATGGATTGTAAACCTCTTTTGTCGGGGAGCAAAAGACGCCACGCGTGGCGTTCCGAGAGTACCCGAAGA:0.0523079):0.0,CCTACGTGGGGCAGCATTGAGGAATATTGGTCAATGGGCGCGAGCCTGAACCAGCCAAGTCGCGTGAGGGAAGACGGTCCTATGGATTGTAAACCTCTTTTGTCGGGGAGCAAAAGACGCCACGCGTGGCGTTACGAGAGTACCCGAAGA:0.0522987):0.0,CCTACGGGCGGGCCGCAGTGAGGAATCTTGGTCACTGGGCGCGAGCCTGAACCCGCCACGTCGCGTGAGGGAAGACGGTCCTATGGATTGTAAACCTCTTTTGTCGGGGAGCAAAAGACGCCACGCGTGGCGTTCCGAGAGTACCCGAAG:0.0959112):0.0,CCTACGGGTGGCAGTGAGGAATATTGGTCAATGGGCGCGAGCCTGAACCAGCCAAGTCGCGTGAGGGAAGACGGTCCTATGGATTGTAAACCTCTTTTGTCGGGGAGCAAAAGACGCCACGTGTGGCGTTCCGAGAGTACCCGAAGAAAA:0.0106341):0.0,CCTAGGGTGGGCAGCAGTGAGGAATATTGGTCAATGGGCGCGAGCCTGAACCAGCCAAGTCGCGTGAGGGAAGACGGTCCTATGGATTGTAAACCTCTTTTGTCGGGGAGCAAAAGACGCCACGCGTGGAGTTCCGAGAGTACCCGAAGA:0.0522406):0.0,CCTAGGGGTGGCAGCATTGAGGAATATTGGTCAATGGGCGCGAGCCTGAACCAGCCAAGTCGCGTGAGGGAAGACGGTCCTATGGATTGTAAACCTCTTTTGTCGGGGAGCAAAAGACGCCACGTGTGGCGTTCCGAGAGTACCCGAAGA:0.0523502):0.0,CCTACTGGTTGCAGCAGTGAGGAATATTGGTCAATGGGCGCGAGCCTGAACCAGCCAAGTCGCGTGAGGGAAGACGGTCCTATGGATTGTAAACCTCTTTTGTCGGGGAGCAAAAGACGCCACGCGTGGCGTTCCGAGAGTACCCGAAGA:0.0522143):0.0,CCTACGGGTGGGCCGCAGTGAGGAATATTGGTCAATGGGCGCGAGCCTGAACCAGCCAAGTCGCGTGAGGGAAGACGGTCCTATGGATTGTAAACCTCTTTTGTCGGGGAGCAAAAGACGCCACGTGTGGCGTTCCGAGAGTACCCGAAG:0.0387154):0.0,CCTAAGGGAAGCAGCAGTGAGGAATATTGGTCAATGGGCGCGAGCCTGAACCAGCCAAGTCGCGTGAGGGAAGACGGTCCTATGGATTGTAAACCTCTTTTGTCGGGGAGCAAAAGACGCCACGCGTGGCGTTCCGAGAGTACCCGAAGA:0.0386839):0.0,CCTACGTGTTGCAGCAGTGAGGAATATTGGTCAATGGGCGCGAGCCTGAACCAGCCAAGTCGCGTGAGGGAAGACGGTCCTATGGATTGTAAACCTCTTTTGTCGGGGAGCAAAAGACGCCACGCGTGGCGTTCCGAGAGTACCCGAAGA:0.0522181):0.0,TTGAGGAATATTGGTCAATGGGCGCGAGCCTGAACCAGCCAAGTCGCGTGAGGGAAGACGGTCCTATGGATTTTAAACCTCTTTTGTCGGGGAGCAAAAGACGCCACGTGTGGCGTTCCGAGAGTACCCGAAGAAAAAGCATCGGCTAAC:0.0105369):0.0,CCTATGTGTGGCAGTAGTGAGGAATATTGGTCAATGGGCGCGAGCCTGAACCAGCCAAGTCGCGTGAGGGAAGACGGTCCTATGGATTGTAAACCTCTTTTGTCGGGGAGCAAAAGACGCCACGTGTGGCGTTCCGAGAGTACCCGAAGA:0.0659714):5e-07,(((((((((((((((((((((((((((((212694:3.09017e-07,TTGAGGAATATTGGTCAATGGGCGCGAGCCTGAACCAGCCAAGTCGCGTGAGGGAAGACGGTCCTATGGATTGTAAACCTCTTTTGTCGGGGAGTAAAAGACGCCACGCGTGGCGTTCCGAGAGTACCCGAAGAAAAAGCATCGGCTAAC:0.0105001):1.90983e-07,TTGAGGAATATTGGTCAATGGGCGCGAGCCTGAACCAGCCAAGTCGCGTGAGGGAAGACGGTCCTATGGATTGTAAACCTCTTTTGTCGGGGATCAAAAGACGCCACGTGTGGCTTTCCGAGAGTACCCGAAGAAAAAGCATCGGCTAAC:0.0105968):0.0,CCTACTTGAGGCAGCAGTGAGGAATATTGGTCAATGGGCGCGAGCCTGAACCAGCCAAGTCGCGTGAGGGAAGACGGTCCTATGGATTGTAAACCTCTTTTGTCGGGGAGCAAAAGACGCCACGCGTGGCGTTCCGAGAGTACCCGAAGA:0.0386969):0.0,TTGAGGAATATTGGTCAATGGGCGCGAGCCTGAACCAGCCAAGTCGCGTGAGGGAAGACGGTCCTATGGATTGTAAACCTCTTTTGTCGGGGAGCAAAAGACGCCACGCGTGTCGTTCCGAGAGTACCCGAAGAAAAAGCATCGGCTAAC:6.11352e-06):0.0,TGAGGAATATTGGTCAATGGGCGCGAGCCTGAACCAGCCAAGTCGCGTGAGGGAAGACGGTCCTATGGATTGTAAACCTCTTTTGTCGGGGAGCAAAAAGGCCTCGTGAGGCCGTAAATGAGAGTACCCGAAGAAAAAGCATCGGCTAAC:6.11352e-06):0.0,TTGATGAATATTGGTCAATGGGCGCGAGCCTGAACCAGCCAAGTCGCTTGAGGGAAGACGGTCCTATGGATTGTAAACCTCTTTTGTCGGGGAGCAAAAGACGCCACGCGTGGCTTTCCGAGAGTACCCGAAGAAAAAGCATCGGCTAAC:0.0212567):0.0,TTGAGGAATATTGGTCAATGGGCGCGAGCCTGAACCAGCCAAGTCTCGTGATGGAAGACGGTCCTATGGATTGTAAACCTCTTTTGTCGGGGAGCAAAGCGAACCACGTGTGGTTCATTGAGAGTACCCGAAGAAAAATCATCGGCTAAC:0.0325415):0.0,TTGAGGAATATTGGTCAATGGGCGCGAGCCTGAACCAGCCAAGTCGCGTGAGGGAAGACGGTCCTATGGATTGTAAACCTCTTTTTTCGGGGAGCAAAAGACGCCACGCGTGGCGTTCCGAGAGTACCCGAAGAAAAAGCATCGGCTAAC:0.01056):0.0,TTGAGGAATATTGGTCAATGGGCGCGAGCCTGAACCAGCCAAGTCGCGTGAGGGAAGACGGTCCTATGGATTGTAAACCTCTTTTGTCGGGGAGCAAAATACGCCACGCGTGGCGTTCCGAGAGTACCCGAAGAAAAAGCATCGGCTAAC:6.11352e-06):0.0,TTGAGGAATATTGGTCAATGGGCGCGAGCCTGAACCAGCCAAGTCGCGTGAGGGAAGACGGTCCTATGGATTGTAAACCTCTTTTGTCGGGGAGCAAAAGACGCCACTTGTGGCGTTCCGAGAGTACCCGAAGAAAAAGCATCGGCTAAC:6.11352e-06):0.0,TTGAGGAATATTGGTCAATGGGCGCGAGCCTGAACCAGCCAAGTCGCGTGAGGGAAGACGGTCCTATGGATTGTAAACCTCTTTTGTCGGGGAGCAAAAGACGCCACGCGTGGCGTTCCTAGAGTACCCGAAGAAAAAGCATCGGCTAAC:6.11352e-06):0.0,TGAGGAATATTGGTCAATGGGCGCGAGCCTGAACCAGCCAAGTCGCGTGAGGGAAGACGGTCCTATGGATTGTAAACCTCTTTTGTCGGGGAGCAAAAGACGCCACGTGTGGCGGAGTCGAGAGTACCCGAAGAAAAAGCATCGGCTAAC:6.11352e-06):0.0,TTGAGGAATATTGGTCAATGGGCGCGAGCCTGAACCAGCCAAGTCGCGTGAGGGAAGACGGTCCTATGGATTGTAAACCTCTTTTGTCGGGGAGCAAAAGACGCCACGTGTGGCTTTCCGAGAGTACCCGAAGAAAAAGCATCGGCTAAC:6.11352e-06):0.0,TTGAGGAATATTGGTCAATGGGCGCGAGCCTGAACCAGCCAAGTCGCGTGAGGGAAGACGGTCCTATGGATTGTAAACCTCTTTTGTCGGGGATCAAAAGACGCCACTCGTGGCGTTCCGAGAGTACCCGAAGAAAAAGCATCGGCTAAC:0.0105968):0.0,TTGAGGAATATTGGTCAATGGGCGCGAGCCTGAACCAGCCAAGTCGCGTGAGGGAAGACGGTCCTATGGATTGTAAACCTCTTTTGTCGGGGAGCAAAAGACGCCACGCGTGGCGTTCCGGGAGTACCCGAAGAAAAAGCATCGGCTAAC:6.11352e-06):0.0,TTGAGGAATATTGGTCAATGGGCGCGAGCCTGAACCAGCCAAGTCGCGTGAGGGAAGACGGTCCTATGGATTGTAAACCTCTTTTGTCGGGGAGCAAAAGACGCCACGTGTGGCGTTCCAAGAGTACCCGAAGAAAAAGCATCGGCTAAC:6.11352e-06):0.0,TTGAGGAATATTGGTCAATGGGCGCGAGCCTGAACCAGCCAAGTCGCGTGAGGGAAGACGGTCCTATGGATTGTAAACCTCTTTTGTCGGGGAGCAAAAGACGCCACGCGTGGCGTTCCGAGAGTACCCGAAGAAAAAGCATCGGCTAAC:6.11352e-06):0.0,TGAGGAATATTGGTCAATGGGCGCGAGCCTGAACCAGCCAAGTCGCGTGAGGGAAGACGGTCCTATGGATTGTAAACCTCTTTTGTCGGGGAGCAAAAAGGCCTCGTGAGGCCACAAGCGAGAGTACCCGAAGAAAAAGCATCGGCTAAC:6.11352e-06):0.0,TTGAGGAATATTGGTCAATGGGCGCGAGCCTGAACCAGCCAAGTCGCGTGAGGGAAGACGGTCCTATGGATTGTAAACCTCTTTTGTCGGGGAGCAAAAGACGCCACGTTTGGCGTTCCGAGAGTACCCGAAGAAAAAGCATCGGCTAAC:6.11352e-06):0.0,TTGAGGAATATTGGTCAATGGGCGCGAGCCTGAACCAGCCAAGTCGCGTGAGGGAAGACGGTCCTATGGATTGTAAACCTCTTTTGTCGGGGAGCAAAAGACGCCACGTGTGGCGTTCCTAGAGTACCCGAAGAAAAAGCATCGGCTAAC:6.11352e-06):0.0,TTGAGGAATATTGGTCAATGGGCGCGAGCCTGAACCAGCCAAGTCGCTTGAGGGAAGACGGTCCTATGGATTGTAAACCTCTTTTGTCGGGGAGCAAAAGACGCCACGCGTGGCGTTCCGAGAGTACCCGAAGAAAAAGCATCGGCTAAC:0.0105218):0.0,CCTAAGGGGGGCAGAAGTGAGGAATATTGGTCAATGGGCGCGAGCCTGAACCAGCCAAGTCGCGTGAGGGAAGACGGTCCTATGGATTGTAAACCTCTTTTGTCGGGGAGCAAAAGACGCCACGCGTGGCGTTCCGAGAGTACCCGAAGA:0.0522689):0.0,TGAGGAATATTGGTCAATGGGCGCGAGCCTGAACCAGCCAAGTCGCGTGAGGGAAGACGGTCCTATGGATTGTAAACCTCTTTTGTCGGGGAGCAAAGCGCGGTACGAGTACCGCGAAGGAGAGTACCCGAAGAAAAAGCATCGGCTAAC:6.11352e-06):0.0,TTGATGAATATTGGTCAATGGGCGCGAGCCTGAACCAGCCAAGTCGCGTGAGGGAAGACGGTCCTATGGATTGTAAACCTCTTTTGTCGGGGAGCAAAAGACGCCACGCGTGGCGTTCCGAGAGTACCCGAAGAAAAAGCATCGGCTAAC:0.0105257):0.0,TTGAGGAATATTGGTCAATGGGCGCGAGCCTGAACCAGCCAAGTCGCGTTAGGGAAGACGGTCCTATGGATTGTAAACCTCTTTTGTCGGGGAGCAAAAGACGCCACGCGTGGCGTTCCGAGAGTACCCGAAGAAAAAGCATCGGCTAAC:0.0105218):0.0,TTGAGGAATATTGGTCAATGGGCGCGAGCCTGAACCAGCCAAGTCGCGTGAGGGAAGACGGTCCTATGGATTGTAAACCTCTTTTGTCGGGGAGCAAAAGACGCCACTCGTGGCGTTCCGAGAGTACCCGAAGAAAAAGCATCGGCTAAC:6.11352e-06):0.0,TTGAGGAATATTGGTCAATGGGCGCGAGCCTGAACCAGCCAAGTCGCGTGAGGGAAGACGGTCCTATGGATTGTAAACCTCTTTTGTCGGGGAGCAAAAGACGCCACGTGTGGCGTTCCGAGAGTACCCGAAGAAAAAGCATCGGCTAAC:6.11352e-06):0.0,TTGAGGAATATTGGTCAATGGGCGCGAGCCTGAACCAGCCAAGTCGCGTGAGGGAAGACGGTCCTATGGATTGTAAACCTCTTTTGTCGGGGAGCAAAAGGCGCCACGTGTGGCGTTCCTAGAGTACCCGAAGAAAAAGCATCGGCTAAC:6.11352e-06):0.0,TTGAGGAATATTGGTCAATGGGCGCGAGCCTGAACCAGCCAAGTCGCGTGAGGTAAGACGGTCCTATGGATTGTAAACCTCTTTTGTCGGGTAGCAAAAGACGCCACGTGTGGCGTTCCGAGAGTACCCGAAGAAAAAGCATCGGCTAAC:0.0212487):5e-07):1e-06,(((((((((((((((232540:0.00814085,(189454:0.007922,230247:0.00342611):1e-06):1e-06,((227787:0.00645159,(((((((((((((((((((((((((((((((((((((((((((((((((((168880:6.29499e-06,GGGAGGTAGCACTACTTCCGCCGGCGACCGGCGCACGGGTGAGTACCACGTATGGAACCTGCCCGTAGCAGGGGGATAAGCGGAAGAAATTCCGTCTAATACCGCGTAATAACTCCGAGAGGCATCTCATGGAGTTTAAAGGGTAACACC:0.0391394):0.0,CCTACGTGGGGCAGCGGGGAGGTAGCAATACTTCCGCCGGCGACCGGCGCACGGGTGAGTAACACGTATGGAACCTGCCCGTAGCAGGGGGATAAGCGGAAGAAATTCCGTCTAATACCGCGTAATAACTCCGAGAGGCATCTCATGGAG:0.0296672):0.0,GGGAGGTAGCACTACTTCCGCCGGCGACCGGCGCCCGGGTGAGTAACACGTATGGAACCTGCCCGTAGCAGGGGGATAAGCGGAAGAAATTCCGTCTAATACCGCGTAATAACTCCGAGAGGCATCTCATGGAGTTTAAAGGGTAACACC:0.039036):0.0,CCTAAGGGTGGCAGCGGGGAGGTAGCAATACTTCCGCCGGCGACCGGCGCACGGGTGAGTAACACGTATGGAACCTGCCCGTAGCAGGGGGATAAGAGGAAGAAATTCCGTCTAATACCGCGTAATAACTCCGAGAGGCATCTCATGGAG:0.040254):0.0,CCTACGTGTGGCAGCGGGGAGGTAGCAATACTTCCGCCGGCGACCGGCGCACGGTTGAGTAACACGTATGGAACCTGCCCGTAGCAGTGGGATAAGCGGAATAAATTCCGTCTAATACCGCGTAATAACTCCGAGAGGCATCTCATGGAG:0.061938):0.0,GGGAGGTAGCAATACTTCCGCCGGCGACCGGCGCACGGGTGAGTAACCCGTATGGAACCTGCCCGTAGCAGGGGGATAAGCGGAAGAAATTCCGTCTAATACCGCGTAATAACTCCGAGGGGAATCCCTTGGGGTTTAAAGGGTAACACC:0.039692):0.0,GGGAAGTAGCAATACTTCCGCCGGCGACCGGCGCACGGGTGAGTAACACGTATGGAACCTGCCCGTAGCAGGGGGATAAGCGGAAGAAATTCCGTCTAATACCGCGTAATAACTCCGAGAGGCATCTCATGGGGTTTAAAGGGTAACACC:0.0289565):0.0,GGGTAGTGCTTGCACTACTGCCGGCGACCGGCGCACGGGTGAGTAACACGTATGGAACCTGCCCGAAGCAGGGGGATAAGCGGAAGAAATTCCGTCTAATACCGCGTAACAACGTTGGGAGGCATCTCCCGATGTTTAAAGATTTATCGG:0.0283442):0.0,GGGAAGTAGCAATCCTTCCGCCGGCGACCGGCGCACGGGTGAGTAACACGTATGGAACCTGCCCGTAGCAGGGGGATAAGCGGAAGAAATTCCATCTAATACCGCGTAATAACTCCGAGAGGCATCTCATGGGGTTTAAAGGGTAACACC:0.0389645):0.0,GGGAGGTAGCAATACTTCCGCCGGCGACCGGCGCACGGGTGAGTAACACGTATGGAACCTGCCCGTAGCAGGGGGATCAGCGGAAGAAATTCCGTCTAATACCGCGTAATAACTCCGAGAGGCATCTCATGGAGTTTAAAGGGTAACACC:0.0390359):0.0,GGAGGTAGCAATACTTCCGCCGGCGACCGGCGCACGGGTGAGTAACACGTATGGAACCTGCCCGTAGCAGGGGGATAAGCGGAAGAAATTCCGTCTAATACCGCGTAATAACTCCGAGAGGCATCTCCTGGGGTTTAAAGGGTAACACCG:0.0296672):0.0,GGGAGGTAGCAATACTTCCGCCGGCGACCGGCGCCCGGGTGAGTAACACGTATGGAACCTGCCCGTAGCAGGGGGATAAGCGGAAGAAATTCCGTCTAATACCGCGTAATAACTCCGAGAGGCATCTCATGGAGTTTAAAGGGTAACACC:0.039036):0.0,GGGAAGTAGCAATACTTCCGCCGGCGACCGGCGCACGGGTGAGTAACCCGTATGGAACCTGCCCGTAGCAGGGGGATAAGCGGAAGAAATTCCGTCTAATACCGCGTAATAACTCCGAGAGGCATCTCATGGGGTTTAAAGGGTAACACC:0.039692):0.0,GGGACGTAGCAATACTTCCGCCGGCGACCGGCGCACGGGTGAGTAACACGTATGGAACCTGCCCGTAGCAGGGGGATAAGCGGAAGAAATTCCGTCTAATACCGCGTAATAACTCCGAGAGGCATCTCATGGGGTTTAAAGGGTAACACC:0.0289565):0.0,GGGAGGTAGCAATACTTCCGCCGGCGACCGGCGCACGGGTGAGTACCACGTATGGAACCTGCCCGTAGCAGGGGGATAAGCGGAAGAAATTCCGTCTAATACCGCGTAATAACTCCGAGGTGCATCCCTTGGGGTTTAAAGGGTAACACC:0.0391394):0.0,GGGAGGTAGCAATACTTCCGCCGGCGACCGGCGCACGGGTGAGTAACACGTATGGAACCTGCCCGTAGCAGGGGGATAAGCGGAAGAAATTCCGTCTAATACCGCGTAATAACTCCGAGTGGCATCCCTTGGGGTTTAAAGGGTAACACC:0.0296672):0.0,GGGAAGTAGCCATCCTTCCGCCGGCGACCGGCGCACGGGTGAGTAACACGTATGGAACCTGCCCGTAGCAGGGGGATAAGCGGAAGAAATTCCGTCTAATACCGCGTAATAACTCCGAGAGGCATCTCATGGGGTTTAAAGGGTAACACC:0.0289565):0.0,GGGAAGTAGCAATACTTCCGCCGGCGACCGGCGCCCGGGTGAGTAACACGTATGGAACCTGCCCGTAGCAGGGGGATAAGCGGAAGAAATTCCGTCTAATACCGCGTAATAACTCCGAGAGGCATCTCATGGGGTTTAAAGGGTAACACC:0.039036):0.0,GGGAGGTAGCAATACTTCCGCCGGCGACCGGCGCACGGGTGAGTAACACGTATGGAACCTGCCCGTAGCAGGGGGATAAGCGGAAGAAATTCCGTCTTATACCGCGTAATAACTCCGAGAGGCATCTCATGGAGTTTAAAGGGTAACACC:0.0390037):0.0,GGGAGGTAGCAATACTTCCGCCGGCGACCGGCGCCCGGGTGAGTAACCCGTATGGAACCTGCCCGTAGCAGGGGGATCAGCGGAAGAAATTCCGTCTAATACCGCGTAATAACTCCGAGAGGCATCTCATGGAGTTTAAAGGGTAACACC:0.0609417):0.0,GGGAGGTAGCACTCCTTCCGCCGGCGACCGGCGCACGGGTGAGTAACACGTATGGAACCTGCCCGTAGCAGGGGGATAAGCGGAAGAAATTCCGTCTAATACCGCGTAATAACTCCGAGAGGCATCTCATGGAGTTTAAAGGGTAACACC:0.0289565):0.0,CATACGGGAGGCTGCGGGGAAGTAGCAATACTTCCGCCGGCGACCGGCGCACGGGTGAGTAACACGTATGGAACCTGCCCGTAGCAGGGGGATAAGCGGAAGAAATTCCGTCTAATACCGCGTAATAACTCCGAGAGGCATCTCATGGGG:0.0296672):0.0,CCTACGGGTGGCATCGGGGACGTAGCAATACTTCCGCCTGCGACCGGCGCACGGGTGAGTAACACGTATGGAACCTGCCCGTAGCAGGGGGATCAGCGGAAGAAATTCCGTCTAATACCGCGTAATAACTCCTAGAGGCATCTCTTGGGG:0.0400055):0.0,GGGAGGTAGCACTACTTCCGCCGGCGACCGGCGCACGGGTGAGTAACCCGTATGGAACCTGCCCGTAGCAGGGGGATAAGCGGAAGAAATTCCGTCTAATACCGCGTAATAACTCCGAGAGGCATCTCATGGAGTTTAAAGGGTAACACC:0.039692):0.0,GGGAGGTAGCAATACTTCCGCCGGCGACCGGCGCACGGGTGAGTAACACGTATGGAACCTGCCCGTAGCAGGGGGATAAGCGGAATAAATTCCGTCTAATACCGCTTAATAACTCCGAGAGGCATCTCATGGAGTTAAAGGGTAACACCG:0.0510226):0.0,GGGAGGTAGCAATACTTCCGCCGGCGACCGGCGCACGGGTGAGTAACACGTATTGAACCTGCCCGTAGCAGGGGGATAAGCGGAAGAAATTCCGTCTAATACCGCGTAATAACTCCGAGAGTCATCTCATGGAGTTTAAAGGGTAACACC:0.0401219):0.0,GGGAGGTAGCAATACTTCCGCCGGCGACCGGCGCACGGGTGAGTAACCCGTATGGAACCTGCCCGTAGCAGGGGGATAAGCGGAAGAAATTCCGTCTAATACCGCGTAATAACTCCGAGAGGCATCTCATGGAGTTTAAAGGGTAACACC:0.039692):0.0,GGGAGGTAGCAATCCTTCCGCCGGCGACCGGCGCACGGGTGAGTAACACGTATGGAACCTGCCCGTAGCAGGGGGATAAGCGGAAGAAATTCCGTCTAATACCGCGTAATAACTCCGAGAGGCATCTCATGGAGTTTAAAGGGTAACACC:0.0289565):0.0,TGGAGGTAGCACTACTTCCGCCGGCGACCGGCGCACGGGTGAGTAACACGTATGGAACCTGCCCGTAGCAGGGGGATAAGCGGAAGAAATTCCGTCTAATACCGCGTAATAACTCCTAGGGGCATCCCTTGGGGTTTAAAGGGTAACACC:0.0289565):0.0,GGGAGGTAGCACTACTTCCGCCGGCGACCGGCGCACGGGTGAGTAACCCGTATGGAACCTGCCCGTAGCAGGGGGATCAGCGGAAGAAATTCCGTCTAATACCGCGTAATAACTCCGAGAGGCATCTCATGGAGTTTAAAGGGTAACACC:0.0501857):0.0,CCTACGGAGGGCAGCTGGGAGGTAGCACTACTTCCGCCGGCGACCGGCGCACGGGTGAGTAACCCGTATGGAACCTGCCCGTAGCAGGGGGATCAGCGGAAGAAATTCCGTCTAATACCGCGTAATAACTCCGAGAGGCATCTCATGGAG:0.0514688):0.0,GGGAAGTAGCAATACTTCCGCCGGCGACCGGCGCACGGGTGAGTAACACGTATGGAACCTGCCAGTAGCAGGGGGATAAGCGGAAGAAATTCCGTCTAATACCGCGTAATAACTCCGAGAGGCATCTCATGGGGTTTAAAGGGTAACACC:0.0396281):0.0,GGGAAGTAGCAATCCTTCCGCCGGCGACCGGCGCACGGGTGAGTAACACGTATGGAACCTGCCCGTAGCAGGGGGATAAGCGGAAGAAATTCCGTCTAATACCGCGTAATAACTCCGAGAGGCATCTCTTGGGGTTTAAAGGGTAACACC:0.0296672):0.0,GGGAAGTAGCCCTACTTCCGCCGGCGACCGGCGCACGGGTGAGTAACACGTATGGAACCTGCCCGTAGCAGGGGGATAAGCGGAAGAAATTCCGTCTAATACCGCGTAATAACTCCGAGAGGCATCTCATGGGGTTTAAAGGGTAACACC:0.0289565):0.0,GGGAGGTAGCAATACTTCCGCCGGCGACCGGCGCACGGGTGAGTAACACGTATGGAACCTGCCCGTAGCAGGGGGATAAGCGGAAGAAATTCCGTCTAATACCGCGTAATAACTCCGAGAGGCATCTCATGGAGTTTAAAGGGTAACACC:0.0289565):0.0,GGGAGGTAGCAATACTTCCGCCGGCGACCGGCGCACGGGTGAGTACCACGTATGGAACCTGCCCGTAGCAGGGGGATAAGCGGAAGAAATTCCGTCTAATACCGCGTAATAACTCCGAGAGGCATCTCATGGAGTTTAAAGGGTAACACC:0.0391394):0.0,GGGAAGTAGCAATACTTCCGCCGGCGACCTGCGCACGGGTGAGTAACACGTATGGAACCTGCCCGTAGCAGGGGGATAAGCGGAAGAAATTCCGTCTAATACCGCGTAATAACTCCGAGAGGCATCTCATGGGGTTTAAAGGGTAACACC:0.0390149):0.0,GGGAAGTAGCAATCCTTCCGCCGGCGACCGGCGCACGGGTGAGTAACACGTATGGAACCTGCCCGTAGCAGGGGGATAAGCGGAAGAAATTCCGTCTAATACCGCGTAATAACTCCGAGAGGCATCTCATGGGGTTTAAAGGGTAACACC:0.0289565):0.0,GGGAGGTAGCAATACTTCCGCCGGCGACCGGCTCACGGGTGAGTAACACGTATGGAACCTGCCCGTAGCAGGGGGATAAGCGGAAGAAATTCCGTCTAATACCGCGTAATAACTCCGAGAGGCATCTCATGGAGTTTAAAGGGTAACACC:0.0390736):0.0,GGGAAGTAGCACTACTTCCGCCGGCGACCGGCGCACGGGTGAGTAACACGTATGGAACCTGCCCGTAGCAGGGGGATAAGCGGAAGAAATTCCGTCTAATACCGCGTAATAACTCCGAGAGGCATCTCATGGGGTTTAAAGGGTAACACC:0.0289565):0.0,CCTACGGGTGTCAGCGGGGAGGTAGCAATACTTCCGCCGGCGACCGGCGCACGGGTGAGTAACACGTATGGAACCTGCCCGTAGCAGGGGGATAAGCGGAAGAAATTCCGTCTAATACCGCGTAATAACTCCGAGAGGCATCTCATGGAG:0.0296672):0.0,GGGAACTAGCAATACTTCCGCCGGCGACCGGCGCACGGGTGAGTAACACGTATGGAACCTGCCCGTAGCAGGGGGATAAGCGGCAGAAATTCCGTCTAATACCGCGTAATAACTCCGAGAGGCATCTCATGGGGTTTAAAGGGTAACACC:0.039692):0.0,CCTACGGTTGGCAGCGGGGAGGTAGCAATACTTCCGCCGGCGACCGGCGCACGGGTGAGTAACACGTATGGAACCTGCCCGTAGCAGGGGGATAAGCGGAAGAAATTCCGTCTAATACCGCGTAATAACTCCGAGAGGCATCTCCTGGGG:0.0296672):0.0,GGGAAGTAGCAATACTTCCGCCGGCGACCGGCGCACGGGTGAGTACCACGTATGGAACCTGCCCGTAGCAGGGGGATAAGCGGAAGAAATTCCGTCTAATACCGCGTAATAACTCCGAGAGGCATCTCATGGGGTTTAAAGGGTAACACC:0.0391394):0.0,GGGAGGTAGCAATACTTCCGCCGGCGACCGGCGCACGGGTGATTAACACGTATGGAACCTGCCCGTAGCAGGGGGATAAGCGGAAGAAATTCCGTCTAATACCGCGTAATAACTCCGAGATGCATCTCCTGGGGTTTAAAGGGTAACACC:0.039984):0.0,TGGAGGTAGCAATACTTCCGCCGGCGACCGGCGCACGGGTGATTAACACGTATGGAACCTGCCCGTAGCAGGGGGATAAGCGGAAGAAATTCCGTCTAATACCGCGTAATAACTCCGAGAGGCATCTCATGGAGTTTAAAGGGTAACACC:0.0390154):0.0,GGGAAGTAGCACTACTTCCGCCGGCGACCGGCGCACGGGTGAGTAACACGTATGGAACCTGCCCGTAGCAGGGGGATAAGCGGAAGAAATTCCGTCTAATACCGCGTAATAACTCCGAGAGGCATCTCATGGGGTTTAAAGGGTCACACC:0.0289565):0.0,GGGAAGTAGCCATACTTCCGCCGGCGACCGGCGCACGGGTGAGTAACACGTATGGAACCTGCCCGTAGCAGGGGGATAAGCGGAAGAAATTCCGTCTAATACCGCGTAATAACTCCGAGAGGCATCTCATGGGGTTTAAAGGGTAACACC:0.0289565):0.0,GGGAGGTAGCAATACTTCCGCCGGCGACCGGCGCACGGGTGAGTAACACGTATGGAACCTGCCCGTAGCAGGGGGATAAGCGGAAGAAATTCCGTCTAATACCGCGTAATAACTCCGAGAGGCATCTAATGGAGTTTAAAGGGTAACACC:0.0296672):0.0,GGGAGGTAGCAATACTTCCGCCGGCGACCGGCGCACGGGTGAGTAACACGTATGGAACCTGCCCGTAGCAGGGGGATAAGCGGAAGAAATTCCGTCTAATACCGCGTAATAACTCCGAGAGGCATCTCCTGGGGTTTAAAGGGTAACACC:0.0296672):0.0,GGGAGGTAGCACTACTTCCGCCGGCGACCGGCGCACGGGTGAGTAACACGTATGGAACCTGCCCGTAGCAGGGGGATAAGCGGAAGAAATTCCGTCTAATACCGCGTAATAACTCCGAGAGGCATCTCATGGAGTTTAAAGGGTAACACC:0.0289565):0.00321674):5e-07,TGAGGAATATTGGTCAATGGGCGCGAGCCTGAACCAGCCAAGTCGCGTGAGGGAAGACGGTCCTATGGATTGTAAACCTCTTTTGTCGGGGGGCAAAAGACGCCACGTGTGGCGTTCCGAGAGTACCCGAAGAAAAAGCATCGGCTAACT:0.0105165):5e-07):5e-07,CCTACGGAGGCTGTAGTGAGGAATATTGGTCAATGGGCGCGAGCCTGAACCAGCCAAGTCGCGTGAGGGAAGACGGTCCTATGGATTGTAAACCTCTTTTGTCGGGGAGCAAAAGACGCCACGCGTGGCGTTACGAGAGTACCCGAAGAA:0.0216806):0.0,TCTACGTGAGGCAGAAGTGAGGAATATTGGTCAATGGGCGCGAGCCTGAACCAGCCAAGTCGCGTGAGGGAAGACGGTCCTATGGATTGTAAACCTCTTTTGTCGGGGAGCAAAAGACGCCACGCGTGGCGTTCAGAGAGTACCCGAAGA:0.0387866):0.0,ATGAGGAATATTGATCAATGGGCGCGAGCCTGAACCAGCCAAGTCGCGTGAGGGAAGACGGTCCTATGGATTGTAAACCTCTTTTGTCGGGGAGCAAAAGACGCCACGCGTGGCGTTCCGAGAGTACCCGAAGAAAAAGCATCGGCTAAC:0.0105147):0.0,CCTAGGAGGCTGCAGTGAGGAATATTGGTCAATGGGCGCGAGCCTGAACCAGCCAAGTCGCGTGAGGGAAGACGGTCCTATGGATTGTAAACCTCTTTTGTCGGGGAGCAAAAGACGCCACGTGTGGCGTTCCGAGAGTACCCGAAGAAA:0.0108038):0.0,CCTATGGGAGGAAGCAGTGAGGAATATTGGTCAATGGGCGCGAGCCTGAACCAGCCAAGTCGCGTGAGGGAAGACGGTCCTATGGATTGTAAACCTCTTTTGTCGGGGAGCAAAAGACGCCACGTGTGGCGTTCCGAGAGTACCCGAAGA:0.0386788):0.0,CCTACGGGGCTGCAGTGAGGAATATTGGTCAATGGGCGCGAGCCTGTACCAGCCAAGTCGCGTGAGGGAAGACGGTCCTATGGATTGTAAACCTCTTTTGTCGGGGAGCAAAAGACGCCACGTGTGGCGTTCCGAGAGTACCCGAAGAAA:0.021665):0.0,TTTAGGAATATTGGTCAATGGGCGCGAGCCTGAACCAGCCAAGTCGCGTGAGGGAAGACGGTCCTATGGATTGTAAACCTCTTTTGTCGGGGAGCAAAAGACTCCACGTGTGGCGTTCCGAGAGTACCCGAAGAAAAAGCATCGGCTAAC:6.11352e-06):0.0,CCTACGGAGGCTGCCGTGAGGAATATTGGTCAATGGGCGCGAGCCTGAACCAGCCAAGTCGCGTGAGGGAAGACGGTCCTATGGATTGTAAACCTCTTTTGTCGGGGAGCAAAAGACGCCACGTGTGGCGTTCCGAGAGTACCCGAAGAA:0.0217107):0.0,GACTACTGGTGGCAGCAGTGAGGAATATTGGTCAATGGGCGCGAGCCTGACCCCGCCAAGTCGCGTGAGGGAAGACGGTCCTATGGATTGTAAACCTCTTTTGTCGGGGAGCAAAAGACGCCACGTGTGGCGTTCCGAGAGTACCCGAAG:0.0669232):0.0,TTTAGGAATATTGGTCAATGGGCGCGAGCCTGAACCAGCCAAGTCGCGTGAGGGAAGACGGTCCTATGGATTGTAAACCTCTTTTGTCGGGGAGCAAAAGACGCCACGTGTGGCGTTCCGAGAGTACCCGAAGAAAAAGCATCGGCTAAC:6.11352e-06):0.0,ACTACGGGGGGATGCAGTGAGGAATATTGGTCAATGGGCGCGAGCCTGAACCAGCCAAGTCGCGTGAGGGAAGACGGTCCTATGGATTGTAAACCTCTTTTGTCGGGGAGCAAAAGACGCCACGTGTGGCGTTCCGAGAGTACCCGAAGA:0.0523265):0.0,CCTACGGCGGCAGCCGTGAGGAATATTGGTCAATGGGCGCGAGCCTGAACCAGCCAAGTCGCGTGAGGGAAGACGGTCCTATGGATTGTAAACCTCTTTTGTCGGGGAGCAAAAGACGCCACGCGTGGCGTTCCGAGAGTACCCGAAGAA:0.0217255):0.0,ACTAAGGGCGGCAGCAGTGAGGAATATTGGTCAATGGGCGCGAGCCTGAACCAGCCAAGTCGCGTGAGGGAAGACGGTCCTATGGATTGTAAACCTCTTTTGTCGGGGAGCAAAAGACGCCACGCGTGGCGTTCCGAGAGTACCCGAAGA:0.0388135):5e-07):1e-06):0.000814618):0.00183921):0.00522896,((175272:0.00576589,TGAGGAATATTGGTCAATGGTCGGGAGACTGAACCAGCCAAGCCGCGTGAGGGAAGAAGGTACTGAGTATTGTAAACCTCTTTTGCCATGGAGCAAAGGCGTCCACGTGTGGACGAGAGGAGAGTACCTGAAGAAAAAGCATCGGCTAAC:0.0234468):0.000959913,TGAGGAATATTGGTCAATGGTCGGGAGACTGAACCAGCCAAGCCGCGTGAGGGAAGAAGGTACAGCTTATTGTAAACCTCTTTTGTCGGGGAGCAAAAGACGCCACGCGTGGCGTTCCGAGAGTACCCGAAGAAAAAGCATCGGCTAACT:0.0461592):0.00800259):0.00256173,186779:0.00551506):0.0117399):0.00427427):0.00882288,((((195402:0.00863341,(((182660:0.00723714,190989:0.00722057):0.000806171,199384:0.00266437):0.000876922,(((188440:0.00176086,185628:0.0126346):0.00176909,((195127:0.00442467,193588:0.0035335):0.000886826,(187078:0.00185325,183478:0.0173342):0.00079686):1e-06):1e-06,((((1112164:5.81638e-06,CCTAAGGGGGGCAGAAGTGAGGAATATTGGTCAATGGCCGGGAGGCTGAACCAGCCAAGTCGCGTGAGGGAAGACGGCCCTACGGGTTGTAAACCTCTTTTGCAGGGGAGCAAGGCGCGGTACGTGTACCGAGAAGGAGAGTACCCTGAG:0.0709077):0.00148318,(((278684:1e-06,277717:1e-06):0.00162655,(278240:1e-06,105033:0.0102962):0.00081295):0.00257239,TGAGGAATATTGGTCAATGGCCTGAAGGCTGAACCAGCCAAGTCGCGTGAGGGAAGACGGCCCTACGGGTTGTAAACCTCTTTTGCCGGGGAGCAAGCCTGAGCACGTGTGCCCAGGCGGAGATTACCCGGAGAAAAAGCATCGGCTAAC:0.0222553):5.03405e-06):7.93965e-06,TGAGGAATATTGGTCAATGGCCGGAAGGCTGAACCAGCCATGCCGCGTGAAGGTCAGTGCCCTATGGGTTGTAAACCTCTTTTGCCGGGGAGCAAAGTGCCGCACTTGTGCGGTTTGGAGAGTACCCGGAGAAAAAGCATCGGCTAACTC:0.12183):0.00405716,(195347:6.81819e-06,CCTACGGGAGGCTGAACCAGCCAAGTCGCGTGAGGGAAGACGGCCCTCCGGGTTGTAAACCTCTTTTGTCGGGGAGCAAAGCGAGTCACGTGTGACTCATTGAGAGTACCCGAAGAAAAAGCATCGGCTAACTCCGTGCCAGCAGCCGCG:0.0114062):0.006975):0.00093741):1e-06):0.00702716):0.00238068,(194978:0.0106982,178503:0.00470414):0.00563036):0.00220714,177533:0.0210937):0.00523326,(1111448:0.0130402,((((((((311053:0.00178158,313829:0.00538463):0.000889157,307446:0.00538753):1e-06,((((319794:0.00787667,(309382:5.07245e-06,TGAGGAATATTGGTCAATGGCCGGGAGGCTGAACCAGCCAAGTCGCGTGAGGGAAGACGGCCCTACGGGTTGTAAACCTCTTTTGTCAGGGAGCAAGGTGCAGGTCGGGACCTGCTGTGAGAGTACCCGGAGAAAAAGCATCGGCTAACT:0.0108077):0.0207717):0.00696562,((262148:0.0125244,(349175:0.00583988,(345330:0.00879561,(269673:7.8916e-06,TGAGGAATATTGGTCAATGGCCGGGAGGCTGAACCAGCCAAGTCGCGTGAGGGAAGACGGCCCTACGGGTTGTAAACCTCTTTTGTCAGGGAGCAAGGTGCAGGTCGGGACCTGATGTGAGATTACCTGAAGAAAAAGCATCGGCTAACT:0.0106434):0.0080731):0.00529079):0.00357419):0.00389677,(268107:0.00726382,352789:0.0118892):1e-06):0.00187531):0.00451858,307427:0.00350272):0.000980792,((273096:0.00305115,CCTACGTGTGGCTGATCCAGCCAAGTCGCGTGAGGGAAGACGGCCCTACGGGTTGTAAACCTCTTTTGTCAGGGAGCAAGAGGCGGGTCGGGACCTGCTGTGAGAGTACCTGAAGAAAAAGCATCGGCTAACTCCGTGCCAGCAGCCGCG:0.0227567):0.00325661,259835:0.00540368):0.000867429):1e-06):1e-06,269726:0.00625701):0.000899026,((((((((((((((((((((((405228:0.000816467,(3293889:0.000812481,(161707:0.00328244,((((3314550:0.000816648,427241:0.00332717):0.00080968,CCTACGGGAGGCTGAACCAGCCAAGTCGCGTGAGGGAGGACGGCCCTACGGGTTGTAAACCTCTTTTGTCAGGGAGCAAGGGGCGGGTCGAGACCTGCTGTGAGAGTACCTGAAGAAAAAGCATCGGCTAACTCCGTGCCAGCAGCCGCG:6.11352e-06):0.0,TGAGGAATATTGGTCAATGGCCGGGAGGCTGAACCAGCCAAGTCGCGTGAGGGAGGACGGCCCTACGGGTTGTAAACCTCTTTTGTCAGGGAGCAAGGGGCGGGTCGAGACCTGCTGTGAGAGTACCTGAAGAAAAAGCATCGGCTAACT:6.11352e-06):5.09e-08,CCTACGGGTTGCGGCAGTGAGGAATATTGGTCAATGGCCGGGAGGCTGAACCAGCCAAGTCGCGTGAGGGAGGACGGCCCTACGGGTTGTAAACCTCTTTTGTCAGGGAGCAAGGGGCGGGTCGAGACCTGCTGTGAGAGTACCTGAAGA:0.0563047):0.000812817):1e-06):1e-06):5e-07,TGAGGAATATTGGTCAATGGCCGGGAGGCTGAACTAGCCAAGTCGCGTGAGGGAAGACGGCCCTACGGGTTGTAAACCTCTTTTGTCAGGGAGCAAGAGGCGGGTCGGGACCTGCTGTGAGAGTACCTGAAGAAAAAGCATCGGCTAACT:0.0106491):0.0,TGAGGAATATTGGTCAATGGCCGGGAGGCTGAACCAGCCAAGTCGCGTGAGGGAAGACGGCCCTACGGGTTGTAAACCTCTTTTGTCAGGCAGCAAGGTGCAGGTCGGGACCTGCTGTGAGAGTACCTGAAGAAAAAGCATCGGCTAACT:0.0106604):5e-07,461407:0.00245248):5e-07,TGAGGAATATTGGTCAATGGCCGGGAGGCTGAACCAGCCAAGTCGCTTGAGGGAAGACGGCCCTACGGGTTGTAAACCTCTTTTGTCAGGGAGCAAGGTGCAGGTCGGGACCTGCTGTGAGAGTACCTGAAGAAAAAGCATCGGCTAACT:0.0106576):0.0,TGAGGAATATTGGTCGATGGCCGGGAGGCTGAACAAGCCAAGTCGCGTGAGGGAAGACGGCCCTACGGGTTGTAAACCTCTTTTGTCAGGGAGCAAGGTGCAGGTCGGGACCTGCTGTGAGAGTACCTGAAGAAAAAGCATCGGCTAACT:0.0215268):0.0,TGAGGAATATTGGTCAATGGCCGGGAGGCTGAACCAGCCAAGTCGCGTGAGGGAAGACGGCCCTACGGGTTGTAAACCTCTTTTGTCAGGGAGCAAGGTGCAGGTCGGGACCTGCTGTGAGAGTACCTTAAGAAAAAGCATCGGCTAACT:0.0107594):0.0,TGAGGAATATTGGTCAATGGCCGGGATGCTGAACCAGCCAAGTCGCGTGAGGGAAGACGGCCCTACGGGTTGTAAACCTCTTTTGTCAGGGAGCAAGGTGCAGGTCGGGACCTGCTGTGAGAGTACCTGAAGAAAAAGCATCGGCTAACT:0.0106969):0.0,TGAGGAATATTGGTCAATGGCCGGGAGGCTGAACCAGCCAAGTCGCGTGAGGGAAGACGGCCCTACGGGTTGTAAACCTCTTTTGTCAGGGAGCAATGTGCAGGTCGGGACCTGCTGTGAGAGTACCTGAAGAAAAAGCATCGGCTAACT:6.11352e-06):0.0,TGAGGAATATTGGTCAATGGCCGGGAGGCTGAACCAGCCAAGTCGCGTGAGGGAAGACGGCCCTACGGGTTGTAAACCTCTTTTGTCAGGGAGCAAGAGGCGGGTCGGGACCTGCTGTGAGAGTACCTGAAGAAAAAGCATCGGCTAACT:6.11352e-06):0.0,CCTACGGGTGGCTGAACCAGCCAAGTCGCGTGAGGGAAGACGGCCCTACGGGTTGTAAACCTCTTTTGTCAGGGAGCAAGGTGCAGGTCGGGACCTGCTGTGAGAGTACCTGAAGAAAAAGCATCGGCTAACTCCGTGCCAGCAGCCGCG:0.0111538):0.0,TGAGGAATATTGGTCAATGGCCGGGAGGCTGAACCAGCCAAGTCGCGTGAGGGAAGACGGCCCTACGTGTTGTAAACCTCTTTTGTCAGGGAGCAAGGTGCAGGTCGGGACCTGCTGTGAGAGTACCTGAAGAAAAAGCATCGGCTAACT:0.0106967):0.0,CCTCCTTTTTTCTTCCTTTCTTCATATTGGTCAATGGCCGGGAGGCTGAACCAGCCAAGTCGCGTGAGGGAAGACGGCCCTACGGGTTGTAAACCTCTTTTGTCAGGGAGCAAGGTGCAGGTCGGGACCTGCTGTGAGAGTACCTGAAGA:0.0136017):0.0,TTGAGGAATATTGGTCAATGGCCGGGAGGCTGAACCAGCCAAGTCGCGTGAGGGAAGACGGCCCTACGGGTTGTAAACCTCTTTTGTCAGGGAGCAAGGTGCAGGTCGGGACCTGCTGTGAGAGTACCTGAAGAAAAAGCATCGGCTAAC:6.11352e-06):0.0,TGAGGAATATTGGTCAATGGCCGGGAGGCTGAACCAGCCAAGTCGCGTGAGGGAAGACGGCCCTACGGGTTGTAAACATCTTTTGTCAGGGAGCAAGAGGCGGGTCGGGACCTGCTGTGAGAGTACCTGAAGAAAAAGCATCGGCTAACT:0.0107345):0.0,TGAGGAATATTGGTCAATGGCCGGGAGGCTGAACCAGCCAAGTCGCGTGAGGGAAGACGGCCCTACGGGTTTTAAACCTCTTTTGTCAGGGAGCAAGGTGCAGGTCGGGACCTGCTGTGAGAGTACCTGAAGAAAAAGCATCGGCTAACT:0.0106731):0.0,TGAGGAATATTGGTCAATGGCCGGGAGGCTGAACCAGCCAAGTCGCGTGAGGGAAGACGGCCCTACGGGTTGTAAACCTCTTTTGTCAGGGAGCAAGGTGCAGGTAGGGACCTGCTGTGAGAGTACCTGAAGAAAAAGCATCGGCTAACT:6.11352e-06):0.0,TTGAGGAATATTGGTCAATGGCCGGGAGGCTGAACCAGCCAAGTCGCGTGAGGGAAGACGGCCCTACGGGTTGTAAACCTCTTTTGTCATGGAGCAAGGTGCAGGTCGGGACCTGCTGTGAGAGTACCTGAAGAAAAAGCATCGGCTAAC:0.0107813):0.0,TGAGGAATATTGGTCAATGGCCGGGAGGCTGAACCAGCCAAGTCGCGTGAGGGAAGACGGCCCTACGGGTTGTAAACCTCTTTTGTCAGGGAGCAATAGGCGGGTCGGGACCTGCTGTGAGAGTACCTGAAGAAAAAGCATCGGCTAACT:6.11352e-06):0.0,TGAGGAATATTGGTCAATGGCCGGGAGGCTGAACCAGCCAAGTCGCGTGAGGGAAGACGGCCCTACGGGTTGTAAACCTCTTTTGTCAGGGAGCAAGGTGCAGGTCGGGACCTGCTGTGAGAGTACCTGAAGAAAAAGCATCGGCTAACT:6.11352e-06):0.0,TTGAGTAATATTGGTCAATGGCCGGGAGGCTGAACCAGCCAAGTCGCGTGAGGGAAGACGGCCCTACGGGTTGTAAACCTCTTTTGTCAGGGAGCAAGGTGCAGGTCGGGACCTGCTGTGAGAGTACCTGAAGAAAAAGCATCGGCTAAC:0.010679):5e-07,(((305059:0.012668,(((259711:8.83021e-06,TGAGGAATATTGGTCAATGGCCGGGAGGCTGAACCAGCCAAGTCGCGTGAGGGAAGAAGGTTTTCGGATTGTAAACCTCTGTGGACAGGGACGATAATGACGGTACCTGTCAAGAAAGCGACGGCTAACTACGTGCCAGCAGCCGCGGTA:0.225776):0.0,TGAGGAATATTGGTCAATGGCCGGGAGGCTGAAACAGCCAAGTCGCGTGAGGGAAGACGGCCCTACGGGTTGTAAACTTCTTTTGTCAGGGAGCAATTGGGTCCACGTGTGGGCTTAGCGAGAGTACCTGCAAAGGAAGCACCGGCTAAC:0.068597):0.00903331,(700081:0.00371182,TTGAGGAATATTGGTCAATGGCCGAGAGGCTGAACCATCCAAGTCGCGTGAGGGAAGACGGCCCTACGGGTTGTAAACCTCTTTTGTCTGGGAGCAAAGCGAACCACGTGTGGTTCATTTAGAGTACCCGAAGAAAAAGCATCGGCTAAC:0.022116):0.00724304):1e-06):0.000887886,(((326516:0.0120104,((348867:6.18665e-06,TGAGGAATATTGGTCAATGGCCGGTAGGCTGAACCAGCCAAGTCGCGTGAGGGAAGACGGCCCTACGGGTTTTAAACCTCTTTTGTCAGGGAGAAAGGTGCAGGTCGGGACCTGCTGTGAGAGTACCTGAAGAAAAAGCATCGGCTAACT:0.0215781):0.0,TGAGGAATATTGGTCAATGGCCGGAAGGATGAACCAGCCAAGTCGCGTGAGGGAAGACGGCCCTACGGGTTGTAAACCTCTTTTGTCAGGGAGCAAGGTGCAGGTCGGGACCTGCTGTGAGAGTACCTGAAGAAAAAGCATCGGCTAACT:0.010592):0.00632894):0.00090943,327273:0.00898139):1e-06,355045:0.00537707):1e-06):0.000886779,(271846:0.00686863,TGAGGAATATTGGTCAATGGCCGGGAGGCTGAACCAGCCAAGTCGCGTTAGGGAAGATGGCCCTACGGGTTGTAAACCTCTTTTGTCAGGGAGCAAGGTGCAGGTCGGGACCTGCTTTGAGAGTACCTGAAGAAAAAGCATCGGCTAACT:0.0213789):0.00686849):1e-06):1e-06):0.0025189,305285:0.0130184):0.0174043,((((((178219:0.000887605,259557:0.0231813):5e-07,TGAGGAATATTGGTCAATGGCCGAGAGGCTGAACCAGCCAAGTCGCGTGAGGGATGACGGCCCTACGGGTTGTAAACCTCTTTTGTCAGGGAGCAAAGGCGTCCACGTTTGGACGAGAGGAGAGTACCTGAAGAAAAAGCATCGGCTAAC:6.11352e-06):0.0,TGAGGAATATTGGTCAATGGCCGAGAGGCTGAACCAGCCAAGTCGCGTGAGGGATGACGGCCCTACGGGTTGTAAACCTCTTTTGTAAGGGAGCAAAGGCGTCCACGTGTGGACGAGAGGAGAGTACCTGAAGAAAAAGCATCGGCTAAC:0.0107083):0.0,TGAGGAATATTGGTCAATGGCCGAGAGGCTGAACCAGCCAAGTCGCGTGAGGGATGACGGCCCTACGGGTTGTAAACCTCTTTTGTCATGGAACAAAGGCGGGGACTAGTCCCCGGATGAGGGTACCTGAAGAAAAAGCATCGGCTAACT:0.0327988):5e-07,198418:0.00266898):1e-06,((295321:0.00808068,185723:0.0144365):1e-06,(295188:0.00987087,TGAGGAATATTGGTCAATGGCCGGAAGGCTGAACCAGCCATGCCGCGTGAAGGATGACGGCCCTACGGGTTGTAAACTTCTTTTGTCAGGGAGCAATTGGGTCCACGCGTGGGCTTAGCGAGAGTACCTGAAGAAAAAGCATCGGCTAAC:0.0447657):0.00932765):0.00088855):0.00584691):0.00875888,(((191584:0.0353861,((180851:0.00396119,(341309:0.00479167,177205:0.00689158):0.00206737):0.00339919,(187884:0.000596811,(((193038:9.50738e-06,TGAGGAATATTGGTCAATGGCCTAGAGGCTGAACCAGCCAAGTCGCGTGAGGGTAGACGGCCCTACGGGTTGTAAACCTCTTTTTTCGGGTATCAAATCGAGTCACGTGTGACTCATTGAGAGTACCCTAAGAAAAAGCATCGGCTAACT:0.0695782):0.0,TGAGGAATATTGGTCAATGGCCGAGAGGCTGAACCAGCCAAGTCGCGTGAGGGAAGACGGCCCTACGGGTTGTAAAGATCTTTAATCGGGGACGAAACATGACGGTACCCGAGGAATAAGCTCCGGCTAACTACGTGCCAGCAGCCGCGG:0.132331):0.005696,TTGAGGAATATTGGTCAATGGCCGAGAGGCTGAACCAGCCAAGTCGCGTGAGGGAAGACGGCCCTACGGGTTGTAAACCTCTTTTTTCGGGGAGCAAAGCGAACCACGTGTGGTTCATTGAGAGTACCCGAAGAAAAAGCATCGGCTAAC:0.00907659):0.0137656):0.00696113):0.00192765):0.00174511,((((((((((((((((((2917825:6.31896e-06,TGAGGAATATTGGTCAATGGCCGAGAGGCTGAACCAGCCAAGTCGCGTGAGGGATGACGGCCCTACGGGTTGTAAACCTCTTTTGTCGGGGAGCAAAGGGAGTCACGTGTGACTCATTGAGAGTACCCGAAGAAAAAGCATCGGCTAACT:6.11352e-06):0.0,TGAGGAATATTGGTCAATGGCCGAGAGGCTGAACCAGCCAAGTCGCGTGAGGGATGACGGCCCTACGGGTTGCAAACCTCTTTTGTCGGGGAGCAAAAGACGCCACGTGTGGCGTTCCGAGAGTACCCGAAGAAAAGCATCGGCTAACTC:0.0107697):0.0,TGAGGAATATTGGTCAATGGCCGAGAGGCTGAACCAGCCAAGTCGCGTGAGGGATGACGGCCCTACGGGTTGTAAACCTCTTTTGTCGGGGAGCAAAAAGGCTCTGCGGAGTAGTATTGAGAGTACCCGAAGAAAAAGCATCGGCTAACT:6.11352e-06):0.0,TGAGGAATATTGGTCAATGGCCGAGAGGCTGAACCAGCCAAGTCGCGTGAGGGATGACGGCCCTACGGGTTGTAAACCTCTTTTGTCGGGGAGCAAGGTCGCTACGTGTAGCTATTTGAGAGTACCCGAAGAAAAAGCATCGGCTAACTC:6.11352e-06):0.0,TGAGGAATATTGGTCAATGGCCGAGAGGCTGAACCAGCCAAGTCGCGTGAGGGATGACGGCCCTACGGGTTGTAAACCTCTTTTGTCGGGGAGCAAATTCCGCCACGCGTGGCGGATTCGAGAGTACCCGAAGAAAAAGCATCGGCTAAC:6.11352e-06):0.0,TTGAGGAATATTGGTCAATGGCCGAGAGGCTGAACCAGCCAAGTCGCGTGAGGTATGACGGCCCTACGGGTTGTAAACCTCTTTTGTCGGGGAGCAAAGGGAGTCACGTGTGACTCATTGAGAGTACCCGAAGAAAAAGCATCGGCTAAC:0.0106941):0.0,TGAGGAATATTGGTCAATGGCCGAGAGGCTGAACAAGCCAAGTCGCGTGAGGGATGACGGCCCTACGGGTTTTAAACCTCTTTTGTCGGGGAGCAAAAGACGCCACGTGTGGCGTTCCGAGAGTACCCGAAGAAAAAGCATCGGCTAACT:0.0216008):0.0,TTGAGGAATATTGGTCAATGGCCGAGAGGCTGAACCAGCCAAGTCGCGTGAGGGATGACGGCCCTACGGGTTGTAAACCTCTTTTGTCGGGGAGCAAAGGGAGTCACGTGTGACTCATTCAGAGTACCCGAAGAAAAAGCATCGGCTAAC:6.11352e-06):0.0,TGAGGAATATTGGTCAATGGCCGAGAGGCTGAACCAGCCAAGTCGCGTGAGGGATGACGGCCCTACGGGTTGTAAACCTCTTTTGTCGGGGAGCAAAGAGAGCCACGTGTGGCTCATTGAGAGTACCCGAAGAAAAAGCATCGGCTAACT:6.11352e-06):0.0,CCTACGGGCGGCAGTGAGGAATATTGGTCAATGGCCGAGAGGCTGAACCAGCCAAGTCGCGTGAGGGACGACGGCCCTACGGGTTGTAAACCTCTTTTGTAGGGGAGCAAAGAGAGTCACGTGTGACTCATTGAGAGTACCCGAAGAAAA:0.0338019):0.0,TGAGGAATATTGGTCAATGGCCGAGAGGCTGAACCAGCCAAGTCGCGTGAGGGATGACGGCCCTACGGGTTGTAACCTCTTTTGTCGGGGAGCAAAGGGAGTCACGTGTGACTCATTGAGAGTACCCGAAGAAAAAGCATCGGCTAACTC:6.11352e-06):0.0,TGAGGAATATTGGTCAATGGCCGAGAGGCTGAACCAGCCAAGTCGCGTGAGGGATGACGGCCCTACGGGTTGTAAACCTCTTTTGTCGGGGAGCAAGACCCGCCTCGTGCAGGCGGAGCGAGAGTACCCGAAGAAAAAGCATCGGCTAAC:6.11352e-06):0.0,TGAGGAATATTGGTCAATGGCCGAGAGGCTGAACCAGCCAAGTCGCGTGAGGGATGACGGCCCTACGGGTTGTAAACCTCTTTTGTCGGGGAGCAAAGAGAGCCACGTGTGGCTCATTGAGAGTACCCGAAAAAAAAGCATCGGCTAACT:0.0106584):0.000106953,TGAGGAATATTGGTCAATGGCCGAGAGGCTGAACCAGCCAAGTCGCGTGAGGGATGACGGCCCTACGGGTTGTAAACCTCTTTTGTCGGGAGCAAAGGGAGTCACGTGTGACTCATTGAGAGTACCCGAAGAAAAAGCATCGGCTAACTC:0.0106347):0.000695555,((328883:0.00296133,((268044:0.00938272,273164:0.00559047):0.00193056,TGAGGAATATTGGTCAATGGCCAGAGGCTGAACCAGCCAAGTCGCGTGAGGGATGACGGCCCTACGGGTTGTAAACCTCTTTTGCCGGGGAGCAAAGATCGGGACGCGTCCCGCCTCGAGAGTACCCGAAGAAAAAGCATCGGCTAACTC:6.11352e-06):0.001999):0.00237109,((662125:0.00545887,TGAGGAATATTGGTCAATGGCCGAGAGGCTGAACCAGCCAAGTCGCGTGAGGGAAGACGGCCCTACTGGTTGTAAACCTCTTTTGTCGGGGAGCAAAGCGAACCACGTTTGGTTCATTGAGAGTACCCGAAGAAAAAGCATCGGCTAACT:0.0108224):0.00545364,(775901:0.0101304,672655:0.0291244):0.00264839):1e-06):1e-06):0.00162027,((((395510:0.00166516,(((((((((((((((430194:5e-07,CCTACGTGCGACAGCAGTGAGGAATATTGGTCAATGTCCGAGAGGCTGAACCAGCCAAGTCGCGTGAGTGAAGACTTCCCTACGGGTTGTAAACCTCTTTTGTCGGGGATCAAAGCTAGTCACGTGTGACTCATTGAGAGTACCCGAAGA:0.120895):0.0,CCTACGTGAAGCAGCAGTGAGGAATATTGGTCAATGGCCGAGAGGCTGAACCAGCCAAGTCGCGTGAGGGAAGACGGCCCTACGGGTTGTAAACCTCTTTTGTCGGGGAGCAAAGCGAGTCACGTGTGACTCATTGATAGTACCCGAAGA:0.041195):0.0,TGAGGAATATTGGTCAATGGCCGAGAGGCTGAACCAGCCAAGTCGCGTGATGGAAGACGGCCCTACGGGTTGTAAACCTCTTTTGTCTGGGAGCAAAGCGAGTCACGTGTGGCGTTCCGAGAGTACCCTAAGAAAAAGCATCGGCTAACT:0.0339027):0.0,CCTCCTGGGGGCTGCCGTGAGGAATATTGGTCAATGGCCGAGAGGCTGAACCAGCCAAGTCGCGTGAGGGAAGACGGCCCTACGGGTTGTAAACCTCTTTTGTCGGGGAGCAAAGCGAACCACGTGTGGTTCATTGAGAGTACCCGAAGA:0.0861442):0.0,CCTACGGTTGGCATCAGTGAGGAATATTGGTCAATGGCCGAGAGGCTGAACCAGCCAAGTCGCGTGAGGGAAGACGGCCCTACGGGTTGTAAACCTCTTTTGTCGGGGAGCAAAGCGAACCACGTGTGGTTCATTGAGAGTACCCGAAGA:0.0557788):0.0,CCTACGGGGAGCATCAGTGAGGAATATTGGTCAATGGCCGAGAGGCTGAACCAGCCAAGTCGCGTGAGGGAAGACGGCCCTACGGGTTGTAAACCTCTTTTGTCGGGGAGCAATGCGAGTCACGTGTGACTCATTGAGAGTACCCGAAGA:0.0557149):0.0,CCTAGGGGTGGCATCAGTGAGGAATATTGGTCAATGGCCGAGAGGCTGAACCAGCCAAGTCGCGTGAGGGAAGACGGCCCTACGGGTTGTAAACCTCTTTTGTCGGGGAGCAAAGCGAACCACGTGTGGTTCATTGAGAGTACCCGAAGA:0.0558256):0.0,CCTACGGTTGGCTTCAGTGAGGAATATTGGTCAATGGCCGAGAGGCTGAACCAGCCAAGTCGCGTGAGGGAAGACGGCCCTACGGGTTGTAAACCTCTTTTGTCGGGGAGCAAAGCGAACCACGTGTGGTTCATTGAGAGTACCCGAAGA:0.070664):0.0,CCTACGTGATGCTGCAGTGAGGAATATTGGTCAATGGCCGAGAGGCTGAACAAGCCAAGTCGCGTGAGGGAAGACGGCCCTACGGGTTGTAAACCTCTTTTGTCGGGGAGCAAAGCGAACCACGTGTGGTTCATTGAGAGTACCCGAAGA:0.0706026):0.0,CCTACGTGTGGCATCAGTGAGGAATATTGGTCAATGGCCGAGAGGCTGAACCAGCCAAGTCGCGTGAGGGAAGACGGCCCTACGGGTTGTAAACCTCTTTTGTCGGGGAGCAAAGCGAGTCACGTGTGACTCATTGAGAGTACCCGAAGA:0.0557818):0.0,CCTACCGGAAGCTGCAGTGAGGAATATTGGTCAATGGCCGAGAGGCTGAACCAGCCAAGTCGCGTGAGGGAAGACGGCCCTACTGGTTGTAAACCTCTTTTGTCGGGGAGCAATGCGAACCACGTGTGGTTCATTGAGAGTACCCTAAGA:0.0706992):0.0,CCTACGGGTTTCCTCCGTGCGGAATATTGGTCAATGGCCGAGAGGCTGAACCAGCCAAGTCGCGTGAGGGAAGACGGCCCTACGGGTTGTAAACCTCTTTTGTCGGGGAGCAAAGCGAGTCACGTGTGACTCATTGAGAGTACCCGAAGA:0.118548):0.0,CATACGGGAGGCTTCAGTGAGGAATATTGGTCAATGGCCGAGAGGCTGAACCAGCCAAGTCGCGTGAGGGAAGACGGCCCTACGGGTTGTAAACCTCTTTTGTCGGGGAGCAAAGCGAACCACGTGTGGTTCATTGAGAGTACCCGAAGA:0.0414555):0.0,CCTCCGGGTGGCCGCAGTGAGGAATATTGGTCAATGGCCGAGAGGCTGAACCAGCCAAGTCGCGTGAGGGAAGACGGCCCTACGGGTTGTAAACCTCTTTTGTCGGGGAGCAAAGCGAACCACGTGTGGTTCATTGAGAGTACCCGAAGA:0.055774):5e-07,412648:0.000811728):1e-06):5.01289e-05,435646:0.00163327):0.000758514,(((((((((((((((((((((((((((((((((((((((((((((((((((((((((((((((((((194647:0.000885081,(447498:0.00922374,(177883:0.00177299,(274175:0.00540415,TTGAGGAATATTGGTCAATGGCCGAGAGGCTGAACCAGCCAAGTCGCGTGAGGGAAGATGGCCCCTACGGGTTGTAAACCTCTTTTGTCGGGGAGCAAAGCGAACCACGTGTGGTTCATTGAGAGTACCCGAAGAAAAAGCATCGGCTAA:0.0107325):0.00539577):0.00191531):1e-06):5e-07,TGAGGACTCTTTTTCCCTTTCCTCTCTGCTGAACCAGCCAAGTCGCGTGAGGGAAGACGGCCCTACGGGTTGTAAACCTCTTTTGTCGGGGAGCAAAGCGAACCACGTGTGGTTCATTGAGAGTACCCGAAGAAAAAGCATCGGCTAACT:6.11352e-06):0.0,TGAGGAATATTGGTCAATGGCCGAGAGGCTGAACCAGCCAAGTCGCGTGAGGGAAGACGGCCCTACGGGTTGTAAACCTCTTTTGTCGGGGAGCAAATCGAGTCACGTGTGACTCATTAGAGTACCCGAAGAAAAAGCATCGGCTAACTC:6.11352e-06):0.0,TGAGGAATATTGGTCAATGGCCGAGAGGCTGAACCAGCCAAGTCGCGTGAGGGAAGACGGCCCTACGGGTTGTAAACCTCTTTTGTCGGGGAGCAAAGCTAACCACGTGTGTTCATTGAGAGTACCCGAAGAAAAAGCATCGGCTAACTC:6.11352e-06):0.0,TTGAGGAATATTGGTCAATGGCCGAGAGGCTGAACCAGCCAAGTCGCGTGAGGGAAGACGGCCCTACGGGTTGTAAACCTCTTTTGTCGGGGATCAAAGCGAGTCACGTGTGACTCATTGAGAGTACCCTAAGAAAAAGCATCGGCTAAC:0.0221551):0.0,CCTACGTGAGGCTTCAGTGAGGAATATTGGTCAATGGCCGAGAGGCTGAACCAGCCAAGTCGCGTGAGGGAAGACGGCCCTACGGTTTGTAAACCTCTTTTGTCGGGGAGCAAATCGAGTCACGTGTGACTCATTGAGAGTACCCGAAGA:0.0690725):0.0,TGAGGAATATTGGTCAATGGCCGAGAGGCTGAACCAGCAAAGTCGCGTGATGGAAGACGGCCCTACGGGTTGTAAACCTCTTTTGTCGGGGAGCAAAGAGAGTCACGTGTGACTAATTGAGAGTACCCGAAGAAAAAGCATCGGCTAACT:0.0219568):0.0,TGAGGAATATTGATCAATGGCCGAGAGGCTGAACCAGCCAAGTCGCGTGAGGGAAGACGGCCCTACGGGTTGTAAACCTCTTTTGTCGGGGAGCAAAGCGAGTCACGTGTGACTCATTGAGAGTACCCGAAGAAAAAGCATCGGCTAACT:0.0107535):0.0,TTGATGAATATTGGTCAATGGCCGAGAGGCTGAACCAGCCAAGTCGCGTGAGGGAAGACGGCCCTACGGGTTGTAAACCTCTTTTGTCTGGGAGCAAAGCGAACCACGTGTGGTTCATTGAGAGTACCCGAAGAAAAAGCATCGGCTAAC:0.0220001):0.0,TGAGGAATATTGGTCAATTGCCGAGAGGCTGAACCAGCCAAGTCGCGTGAGGGAAGACGGCCCCTACGGGTTGTAAACCTCTTTTGTCGGGGAGCAAAGCGAACCACGTGTGGTTCATTGAGAGTACCCGAAGAAAAAGCATCGGCTAAC:0.0107828):0.0,TGAGGAATATTGGTCAATGGCCGAGAGGCTGAACCAGCCAAGTCGCGTGAGGGAAGACGGCCCTACGGGTTGTAAACCTCTTTTGTCGGGGAGCAAAGCGAACCACGTGTGGTTCATTGAGAGTACCCGAAGAAAAAGCATCTGCTAACT:0.01076):0.0,TGAGGAATATTGGTCAATGGCCGAGAGGCTGAACCAGCCAAGTCGCGTGAGGGAAGACGGCCCCTACGGGTTGTAAACCTCTTTTGTCGGGGAGCAAAGCGAACCACGTGTGGTTCATTGAGAGTACCCGAAGAAAAAGCATCGGCTAAC:6.11352e-06):0.0,CCTATGGGGGCTGCAGTGAGGAATATTGGTCAATGGCCGAGAGGCTGAACCAGCCAAGTCGCGTGAGGGAAGACGGCCCTACGGGTTGTAAACCTCTTTTGTCGGGGAGCAAAGCGAACCACGTGTGGTTCATTGAGAGTACCCGAAGAA:0.0222454):0.0,TTGAGGAATATTGGTCAATGGCCGAGAGGCTGAACCAGCCAAGTCGCGTGAGGGAAGACGGCCCTACGGGTTGTAAACCTCTTTTGTCGGGGAGCAAAGCGAACCACGTGTGGTTCATTGAGAGTACCCGAAGAAAAAGCATCGTCTAAC:0.0107828):0.0,TGAGGAATATTGGTCAATGGCCGAGAGGCTGAACCAGCCAAGTCGCGTGAGGGAAGACGGCCCTACGGGTTGTAAACCTCTTTTGTCGGGGAGCAAAGCGAGTCACGTGTGACTCATTGAGATTACCCGAAGAAAAAGCATCGGCTAACT:0.0107713):0.0,TTGAGGAATATTGGTCAATGGCCGAGAGGCTGAACCAGCCAAGTCGCGTGAGGGAAGACGGCCCTACGGGTTGTAAACCTCTTTTGTCGGGGAGCAAAGCGAACCACGTGTGGTTCATTTAGAGTACCCGAAGAAAAAGCATCGGCTAAC:6.11352e-06):0.0,TGAGGAATATTGGTCAATGGCCGAGAGGCTGAACCAGCCAAGTCGCGTGAGGGAAGACGGCCCTACGGGTTGTAAACCTCTTTTGTCGGGGAGCAAATCGAACCACGTGTGGTTCATTGAGAGTACCCGAAGAAAAAGCATCGGCTAACT:6.11352e-06):0.0,CCTAGGCGGCAGCAGTGAGGAATATTGGTCAATGGCCGAGAGGCTGAACCAGCCAAGTCGCGTGAGGGAAGACGGCCCTACGGGTTGTAAACCTCTTTTGTCGGGGAGCAAAGCGAGTCACGTGTGACTCATTGAGAGTACCCGAAGAAA:0.0110869):0.0,TGAGGAATATTGGTCAATGGCCGAGAGGCTGAACCAGCCAAGTCGCGTGAGGGAAGACGGCCCCTACGGGTTGTAAACCTCTTTTGTAGGGGAGCAAAGCGAACCACGTGTGGTTCATTGAGAGTACCCGAAGAAAAAGCATCGGCTAAC:0.0109787):0.0,TGAGGAATATTGGTCAATGGCCGAGATGCTGAACCAGCCAAGTCGCGTGAGGGAAGACGGCCCTACGGGTTGTAAACCTCTTTTGTCGGGGAGCAAAGCGAACCACTTGTTGTTCATTGATAGTACCCGAAGAAAAAGCATCGGCTAACT:0.0217887):0.0,TTGAGGAATATTGGTCAATGGCCGAGAGGCTGAACCATCCAAGTCGCGTGAGGGAAGACGGCCCTACGGGTTGTAAACCTCTTTTGTCGGGGAGCAAAGCGAACCACGTGTGGTTCATTGAGAGTACCCGAAGAAAAAGCATCGGCTAAC:0.0107997):0.0,TTAGGAATATTGGTCAATGGCCGAGAGGCTGAACCAGCCAAGTCGCGTGAGGGAAGACGGCCCTTCGTGTTGTAAACCTCTTTTGTCGGGGAGCAAAGCGAACCACGTGTGGTTCATTGAGAGTACCCGAAGAAAAAGCATCGGCTAACT:0.0219603):0.0,TTGAGGAATATTGGTCAATGGCCGAGAGGCTGAACCAGCCAAGTCGCGTGAGGGAAGACGGCCCTACGGGTTGTAAACCTCTTTTGTCGGGGAGCAAAGAGAGTCACGTGTGACTCATTGAGAGTACCCGAAGAAAAAGCATCGGCTAAC:6.11352e-06):0.0,TGAGGAATATTTGTCAATGGCCGAGAGGCTGAACCAGCCAAGTCGCGTGAGGGAAGACGGCCCTACGGGTTGTAAACCTCTTTTGTCGGGGAGCAAAGCGAACCACGTGTGGTTCATTGAGAGTACCCGAAGAAAAAGCATCGGCTAACT:0.010761):0.0,TTGAGGAATATTGGTCAATGGCCGAGAGGCTGAACCAGCCAAGTCGCGTGAGGGAAGACGGCCCTACGGGTTGTAAACCTCTTTTGTCGGGGAGCAAAGCGAGTCACGTGTGACTCATTGAGAGTACCCGAAGAAAAAGCATCGGCTAAC:6.11352e-06):0.0,TGAGGAATATTGGTCAATGCCGAGAGGCTGAACCAGCCAAGTCGCGTGAGGGAAGACGGCCCTACGGGTTGTAAACCTCTTTTGTCGGGGAGCAAAGCGAGTCACGTGTGACTCATTGAGAGTACCCGAAGAAAAAGCATCGGCTAACTC:6.11352e-06):0.0,TGAGGAATATTGGTCAATGGCCGAGAGGCTGAACCAGCCAAGTCGCGTGAGGGAAGACGGCCCTACGGGTTGTAAACCTCTTTTGTCGGGGAGCAAAGCGAACCACGTGTTGTTCATTGAGAGTACCCTAAGAAAAAGCATCGGCTAACT:0.0108648):0.0,TGAGGAATATTGGTCAATGGCCGAGAGGCTGAACCAGCCAAGTCGCGTGAGGGAAGACGGCCCTACGGGTTGTAAACCTCTTTTGTCGGGGAGCAAAGCGAGTCACGTGTGACTCATTGAGAGTACCCGAAGAAAAAGCATCGGCTAACT:6.11352e-06):0.0,TGAGGAATATTGGTCAATGGCCGAGAGGCTGAACCAGCCAAGTCGCGTGAGGGAAGACGGCCCTACGGGTTGTAAACCACTTTAGTAGAGAACGAAAAGGAGCTATCGAATAAATAGCTCTGCTGACGGTACTCTAAGAATAAGCACCGG:0.110712):0.0,TTGAGGAATATTGGTCAATGGCCGAGAGGCTGAACCAGCCAAGTCGCGTGAGGGAAGACGGCCCTACGGGTTGTAAACCTCTTTTGTCGGGGAGCAAAGCGAACCACGTGTGGTTCATTGAGAGTACCCGAATAAAAAGCATCGGCTAAC:0.010823):0.0,TTGAGGAATATTGGTCAATGTCCGAGAGGCTGAACCAGCCAAGTCGCGTGAGGGAAGACGGCCCTACGGGTTGTAAACCTCTTTTGTCGGGGAGCAAAGCGAGTCACGTGTGACTCATTGAGAGTACCCGAAGAAAAAGCATCGGCTAAC:0.0107828):0.0,TGAGGAATATTGGTCAATGGCCGAGAGGCTGAACCAGCCAAGTCGCGTGAGGGAAGACGGCCCTACGGGTTGTAAACCTCTTTGTCGGGGAGCAAAGCGAGTCAAGTGTGACTCATTGAGAGTACCCGAAGAAAAAGCATCGGCTAACTC:6.11352e-06):0.0,TGAGGAATATTGGTCAATGGCCGAGAGGCTGAACCAGCCAAGTCGCGTGAGGGAAGACGGCCCTACGGGTTGTAAACCTCTTTTGTCTGGGAGCAAAGCGAGTCACGTGTGGCGGAGTCGAGAGTACCCGAAGAAAAAGCATCGGCTAAC:0.0108871):0.0,TGAGGAATATTGGTCAATGGCCGAGAGGCTGAACCAGCCAAGTCGCGTGAGGGAAGACGGCCCTACGGGTTGTAAACCTCTTTTGTCGGGGAGCAAAGCGAACCACGTGTGGTTCATTGAGAGTACCCGAAGAAAAAGCATCGGCTAACT:6.11352e-06):0.0,TGAGGAATATTGGTCAATGGCCGAGAGGCTGAACCAGCCAAGTCGCGTGAGGGAAGACGGCCCTACGGGTTGTAAACCTCTTTTGTCGGGGAGCAAAGCGAACCACCTGTGGTTCATTGAGAGTACCCGAAGAAAAAGCATCGGCTAACT:6.11352e-06):0.0,TGATGAATATTGGTCAATGGCCGAGAGGCTGAACCAGCCAAGTCGCGTGAGGGAAGACGGCCCTACGGGTTGTAAACCTCTTTTGTCGGGGAGCAAATCGAGTCACGTGTGACTCATTGAGAGTACCCGAAGAAAAAGCATCGGCTAACT:0.010765):0.0,TGAGGAATATTGGTCAATGGCCGAGAGGCTGAACCAGCCAAGTCGCGTGAGGGAAGACGGCCCTACGGGTTGTAAACCTCTTTTGTCGGGGAGCAATGCGAACCACGTGTGGTTCATTGAGAGTACCCGAAGAAAAAGCATCGGCTAACT:6.11352e-06):0.0,TGAGGAATATTGGTCAATGGCCGAGAGGCTGAACCAGCCAAGTCGCGTGAGGGAAGACGGCCCCTACGGGTTGTAAACCTCTTTTGTCGGGTAGCAAAGCGAACCACGTGTGGTTCATTGAGATTACCCGAAGAAAAAGCATCGGCTAAC:0.0218035):0.0,TGAGGAATATTGGTCAATGGCCGAGAGGCTGAACCAGCCAAGTCGCGTGAGGGAAGACGGCCATACGGGTTGTAAACCTCTTTTGTCGGGGAGCAAAGCGAGTCACGTGTGACTCATTGAGAGTACCCGAAGAAAAAGCATCGGCTAACT:6.11352e-06):0.0,TTGAGGAATATTGTTCAATGGCCGAGAGGCTGAACCAGCCAAGTCGCGTGAGGGAAGACGGCCCTACGGGTTGTAAACCTCTTTTGTCGGGGAGCAAAGAGAGTCATGTGTGACTCATTGAGAGTACCCGAAGAAAAAGCATCGGCTAAC:0.0107828):0.0,TTGAGGAATATTGGTCAATTGCCGAGAGGCTTAACCAGCCAAGTCGCGTGAGGGAAGACGGCCCTACGGGTTGTAAACCTCTTTTGTCGGGGAGCAAAGCGAGTCACGTGTGACTCATTGAGAGTACCCGAAGAAAAAGCATCGGCTAAC:0.0217823):0.0,TTGAGGAATATTGGTCAATGGCCGAGAGGCTGAACCAGCCAAGTCGCGTGAGGGAAGACGGCCCTACGGGTTGTAAACCTCTTTTGTCGGGGAGCAAAGCGAACCACGTGTGGTTCATTGAGAGTACCCGAAGAAAAAGCATCGGCTAAC:6.11352e-06):0.0,TGAGGAATATTGGTCAATGGCCGAGAGGCTGAACCAGCCAAGTCGCGTGAGGGAAGACGGCCCTACGGGTTGTAAACCTCTTTTGTCGGGGAGCAAAGAGAGTCACGTGTGACCGAAGTGAGAGTACCCGAAGAAAAAGCATCGGCTAAC:6.11352e-06):0.0,TTGAGGAATATTGTTCAATGGCCGAGAGGCTGAACCAGCCAAGTCGCGTGAGGGAAGACGGCCCTACGGGTTGTAAACCTCTTTTGTCGGGGAGCAAAGCGAACCACGTGTGGTTCATTGAGAGTACCCGAAGAAAAAGCATCGGCTAAC:0.0107828):0.0,TTGAGGAATATTGGTCAATGGCCGAGAGGCTGAACCAGCCAAGTCGCGTGAGGGAAGACGGCCCTACGGGTTGTAAACCTCTTTTGTCTGGGAGCAAAGCGAACCACGTGTGGTTCATTGAGAGTACCCGAAGAAAAAGCATCGGCTAAC:0.0108871):0.0,TGAGGAATATTGGTCAATGGCCGAGAGGCTGAACAAGCCAAGTCGCGTGAGGGAAGACGGCCCCTACGGGTTGTAAACCTCTTTTGTCGGGGAGCAAAGCGAACCACGTGTGGTTCATTGAGAGTACCCGAAGAAAAAGCATCGGCTAAC:0.0107881):0.0,TGAGGAATATTGGTCAATGGCCGAGAGGCTGAACCAGCCAAGTCGCGTGAGGGAAGACGGCCCTACGTGTTGTAAACCTCTTTTGTCGTGGAGCAAAGCGAGTCACGTGTTACTCATTAGAGTACCCGAAGAAAAAGCATCGGCTAACTC:0.0219954):0.0,TGAGGACTCTTTTTCTCTTTCCTCTCTGCTGAACCAGCCAAGTCGCGTGAGGGAAGACGGCCCTACGGGTTGTAAACCTCTTTTGTCGGGGAGCAAAGCGAGTCACGTGTGACTCATTGAGAGTACCCGAAGAAAAAGCATCGGCTAACT:6.11352e-06):0.0,TGAGGAATATTGGTCAATGGCCGAGAGGCTGAACCAGCCAAGTCGCGTGAGGGAAGACGGCCCTACGGGTTGTAAACCTCTTTTGTCGGGGAGCAAATCGAGTCACGTGTGACTCATTGAGAGTACCCGAAGAAAAAGCATCGGCTAACT:6.11352e-06):0.0,CCGTGTGGCAGCAGTGAGGAATATTGGTCAATGGCCGAGAGGCTGAACCAGCCAAGTCGCGTGAGGGAAGACGGCCCTACGGGTTGTCAACCTCTTTTGTCGGGGAGCAAAGCGAGTCACGTGTGACTCATTGAGAGTACCCGAAGAAAA:0.0335543):0.0,TGAGGAATATTGGTCAATGGCCGAGAGGCTGAACCAGCCAAGTCGCGTGAGGGAAGACGGCCCTACGGGTTGTAAACCTCTTTTGTCGGGGAGCAAATAGAGTCACGTGTGACTCATTAGAGTACCCGAAGAAAAAGCATCGGCTAACTC:6.11352e-06):0.0,TTGAGTAATATTGGTCAATGGCCGAGAGGCTGAACCAGCCAAGTCGCGTGAGGGAAGACGGCCCTACGGGTTGTAAACCTCTTTTGTCGGTGAGCAAAGCGAGTCACGTGTGACTCATTGAGAGTACCCGAAGAAAAAGCATCGGCTAAC:0.0219917):0.0,TTGAGGAATATTGGTCAATGGCCGAGAGGCTGAACCAGCCAAGTCGCGTGAGGGAAGACGGCCCTACGGGTTGTAAACCTCTTTTGTCGGGGAGCAAAGCTAGTCACGTGTGACTCATTGAGAGTACCCGAAGAAAAAGCATCGGCTAAC:6.11352e-06):0.0,TGAGGAATATTGGTCAATGGCCGAGAGGCTGAACCAGCCAAGTCGCGTGAGGGAAGACGGCCCTACGGGTTGTAAACCTCTTTTGTCGGGAAGCAAAGCGAGTCACGTGTGACTCATTGAGAGTACCCGAAGAAAAAGCATCGGCTAACT:0.0107535):0.0,TGAGGAATATTGGTCAATGGCCGAGATGCTGAACCAGCCAAGTCGCGTGAGGGAAGACGGCCCTACGGGTTGTAAACCTCTTGTCGGGGAGCAAAGCGAACCACGTGTGGTTCATTGAGAGTACCCGAAGAAAAAGCATCGGCTAACTCC:0.0108132):0.0,TTGAGGAATATTTGTCAATGGCCGAGAGGCTGAACCAGCCAAGTCGCGTGAGGGAAGACGGCCCTACGGGTTGTAAACCTCTTTTGTCGGGGAGCAAAGCGAGTCACGTGTGACTCATTGAGAGTACCCGAAGAAAAAGCATCGGCTAAC:0.0107828):0.0,TGAGGAATATTGGTCAATGGCCGAGAGGCTGAACCAGCCAAGTCGCGTGAGGAAGACGGCCCTACGGGTTGTAAACCTCTTTTGTCGGGGATCAAAGCTAACCACTTGTGGTTCATTGAGAGTACCCGAAGAAAAAGCATCGGCTAACTC:0.0108431):0.0,TTGAGGAATATTGGTCAATGGCCGAGAGGCTGAACCAGCCAAGTCTCGTGAGGGAAGACGGCCCTACGGGTTGTAAACCTCTTTTGTCGGGGAGCAAAGCGAACCACGTGTGGTTCATTGAGAGTACCCGAAGAAAAAGCATCGGCTAAC:0.0107987):0.0,TGAGGAATATTGGTCAATGGCCGAGAGGCTGAACCAGCCAAGTCGCGTGAGGGAAGACGGCCCTACGGGTTGTAAACCTCTTTTGTCGGGGAGCAAAGAGAGTCACGTGTGACTCATTGAGAGTACCCGAAGAAAAAGCATCGGCTAACT:6.11352e-06):0.0,TGAGGAATATTGGTCAATGGCCGAGAGGATGAACCAGCCAAGTCGCGTGAGGGAAGACGGCCCTACGGGTTGTAAACCTCTTTTGTCGGGGAGCAAAGCGAACCACGTGTGGTTCATTGAGAGTACCCGAAGAAAAGCATCGGCTAACTC:0.0108718):0.0,TGAGGAATATTGGTCAATGGCCGAGAGGCTGAACCAGCCAAGTCGCGTGAGGGAAGACGGCCCTACGGGTTGTAAACCTCTTTTGTCGGGGAGCAAGGCGAGTCACGTGTGACTCATTGAGAGTACCCGAAGAAAAAGCATCGGCTAACT:6.11352e-06):0.0,TTGAGGAATATTGGTCAATGGCCGAGAGGCTGAACCAGCCAAGTCGCGTGAGGGAAGACGGCCCTACGGGTTGTAAACCTCTTTTGTCGGGGAGCAAAGCGAGTCACGTGTGACTCATTGAGATTACCCGAAGAAAAAGCATCGGCTAAC:0.0107932):0.0,TGAGGAATATTGGTCAATGGCCGAGAGGCTGAACCAGCCAAGTCGCGTGAGGGAAGACGGCCCCTACGGGTTGTAACCCTCTTTTGTCGGGGAGCAAAGCGAACCACGTGTGGTTCATTGAGAGTACCCGAAGAAAAAGCATCGGCTAAC:0.0107889):0.0,TGAGGAATATTGGTCAATGGCCGAGATGCTGAACCAGCCAAGTCGCGTGAGGGAAGACGGCCCTACGGGTTGTAAACCTCTTTTGTCGTGGAGCAAAGCTAGTCACGTGTGACTCATTGAGAGTACCCGAATAAAAAGCATCGTCTAACT:0.0451606):0.0,TGAGGAATATTGGTCAATGGCCGAGAGGCTGAACCAGCCAAGTCGCGTGAGGGAAGACGGCCCTACGGGTTGTAAACCTCTTTTGTCGGGGAGCAAAAAGGCTCTGCGGAGTCGTATTGAGAGTACCCGAAGAAAAAGCATCGGCTAACT:6.11352e-06):5e-07,407022:0.00655987):5e-07,CCTACGGGGGCTGTAGTGAGGAATATTGTTCAATGGCCGAGAGGCTGAACCAGCCAAGTCGCGTGAGGGAAGACGGCCCTACGGGTTGTAAACCTCTTTTGTCGGGGAGCAAAGCTAACCACGTGTGGTTCATTGAGAGTACCCGAAGAA:0.0336735):5e-07):0.000808117,(195908:0.0044587,434504:0.00123189):0.00121193):1e-06):0.000933754,((265996:6.09093e-06,TTGAGGAATATTGGTAAATGGCCGAGAGGCTGAACCAGCAAAGTCGCGTGAGGGAAGACGGACCTAAGGGTTGTAAACCTCTTTTGTCGGGGAGCAAAGCGAGTCACGTGTGACTAATTGAGAGTACCCGAAGAAAAAGCATAGGCTAAC:0.0453132):0.00623102,(195804:0.00266991,(((((((196492:6.86873e-06,CCTACGGGAGTCTGCATTGAGGAATATTGGTCAATGGCCGAGAGGCTGAACCAGCCAAGTCGCGTGAGGGAAGACGGCCCTACGGGTTGTAAACCTCTTTTGTCGGGGAGCAAAGCGAAACACGTGTGGTTCATTGAGAGTACCCGAAGA:0.0555036):0.0,CCTACGGGGTGCAGCATTGAGGAATATTGGTCAATGTCCGAGAGGCTGAACCAGCCAAGTCGCGTGAGGGAAGACGGCCCTACGGGTTGTAAACCTCTTTTGTCGGGGAGCAAAGCGAGTCACTTGTGACTCATTGAGAGTACCCGAAGA:0.0702901):0.0,CCTACGGGTGGCATCATTGAGGAATATTGGTCAATGGCCGAGAGGCTGAACCAGCCAAGTCGCGTGAGGGAAGATGGCCCTACGGGTTGTAAACCTCTTTTGTCGGGGAGCAAAGAGAGTCACGTGTGACTCATTGAGAGTACCCGAAGA:0.0675939):0.0,CCTACGGCGGCTGCATTGAGGAATATTGGTCAATGGCCGAGAGGCTGAACCAGCCAAGTCGCGTGAGGGAAGACGGCCCCTACGGGTTGTAAACCTCTTTTGTCGGGGAGCAAAGCGAACCACGTGTGGTTCATTGAGAGTACCCGAAGA:0.0557412):0.0,CCTACGGGATGCTGCATTGAGGAATATTGGTCAATGGCCGAGAGGCTGAACCAGCCAAGTCGCGTGAGGGAAGACGGCCCTACGGGTTGTAAACCTCTTTTGTCGGGGAGCAAAGCGAACCACGTGTGGTTCATTGAGAGTACCCGAAGA:0.0555036):0.0,CCTACGGGTTGCAGCATTGAGGAATATTGGTCAATGGCCGAGAGGCTGAACCAGCCAAGTCGCGTGAGGGAAGACGGCCCTACGGGTTGTAAACCTCTTTTGTCGGGGAGCAAAGCGAGTCACGTTTGACTCATTGAGAGTACCCTAAGA:0.0555037):0.0,CCTACGGTGGCAGCATTGAGGAATATTGGTCAATGGCCGAGAGGCTGAACCAGCCAAGTCGCGTGAGGGAAGACGGCCCTACGGGTTGTAAACCTCTTTTGTCGGGGAGCAAAGCGAACCACGTGTGGTTCATTGAGAGTACCCGAAGAA:0.0221945):0.00702671):0.000998588):1e-06):1e-06,((196240:0.0112664,(277364:0.00943192,((184381:0.013785,TTGAGGAATATTGGTCAATGGCCGAGAGTCTGAACCAGCCAAGTCGCGTGAGGGAAGACGGCCCTACGGGTTGTAAACCTCTTTTGTCGGGGAGCAAAGCGAACCACGTGTGGTTCATTTAGAGTACCCGAAGAAAAAGCATCGGCTAAC:6.11352e-06):0.0284066,(275631:0.0277732,188399:0.041942):0.00668379):0.00322512):0.00237021):0.00694632,188444:0.00423411):0.00653171):0.00179734):0.000937569,345840:0.0119331):0.00816253):0.00362578):0.010387):0.000902028):0.0108557,((259249:0.0069597,(((186024:0.00677209,177453:0.0278957):0.00709028,((188411:0.00913102,((((178306:5.30215e-06,TGAGGAATATTGGTCAATGGCCGAGAGGCTGAACCAGCCAAGTCGCGTGAGGGATGACGGCCCTACGGGTTGTAAACCTCTTTTGCCAGGGGACAAAGGCGGCCACGGGTGGCCGTAAGAGGGTACCTGGAGAAAAAGCATCGGCTAACT:0.0331867):0.0,TGAGGAATATTGGTCAATGGCCGAGAGGCTGAACCAGCCAAGTCGCGTGAGGGATGACGGCCCTACGGGTTGTAAACCTCTTTTGCGGGGAGCAAAGAGCGGGACTCGTCCCGCCTCGAGAGTACCTGGAGAAAAAGCATCGGCTAACTC:6.11352e-06):0.0108535,174177:0.0187042):0.00382926,((181598:0.00115495,(((272209:0.0359132,(196489:0.0182838,(270025:0.0122602,(((265877:7.02998e-06,TGAGGAATATTGGTCAATGGCCGAGAGGCTGAACCAGCCAAGTCGCGTGAGGGAATACGGCCCTACGGGTTGTAAACCACTTTAGTAGAGAACGAAAAGGAGCTATCGAATAAATAGCTCTGCTGACGGTACTCTAAGAATAAGCACCGG:0.124637):0.0,TTGAGGAATATTGGTCAATGGCCGAGAGGCTGAACCAGCCAAGTCGCGTGAGGGAATACGGCCCTACGGGTTGTAAACCTCTTTTGTCGGGGAGCAAAGCGAGTCACGTGTGACTCATTGAGAGTACCCGAAGAAAAAGCATCGGCTAAC:0.0107917):0.00719167,263595:0.000780067):0.00229739):0.00843382):0.0078997):0.00250783,((198670:0.0207692,178145:0.022365):0.00441489,((189544:0.0282184,((192994:9.73968e-06,CCTACGGGTGGTTGCATTTCTTCCTCTTGGTCCCTGGCCGAGAGGCTGAACCAGCCAAGTCGCGTGAGGGATGACGGCCCTACGGGTTGTAAACCTCTTTTGCCGGGGAGCAAAGAGCGGGACGCGTCCCGCCTCGAGAGTACCCGGAGA:0.264096):0.0099637,177468:0.00168399):0.00716614):0.00644562,((((174576:5.77059e-06,CCTACGGCAGTCTGCAGTGAGGAATATTGGTCAATGGCCGAGAGGCTGAACCAGCCAAGTCGCGTGAGGGATGACGGCCCTACGGGTTGTAAACCTCTTTTGCCGGGGAGCAAAGAGCGGGACGCGTCCCGCCTCGAGAGTACCCGGAGA:0.0679442):0.0,CCTACGGTCGTCAGCAGTGAGGAATATTGGTCAATGGCCGAGAGGCTGAACCAGCCAAGTCGCGTGAGGGATGACGGCCCTACGGGTTGTAAACCTCTTTTGCCGGGGAGCAAAGAGCGGGACGCGTCCCGCCTCGAGAGTACCCGGAGA:0.0679417):0.0,CCTACGGCGGGAAGCAGTGAGGAATATTGGTCAATGGCCGAGAGGCTGAACCAGCCAAGTCGCGTGAGGGATGACGGCCCTACGGGTTGTAAACCTCTTTTGCCGGGGAGCAAAGAGCGGGAAGCGTCCCGCCTCGAGAGTACCCGGAGA:0.0970705):0.0,CCTACGGTTCGCAGCAGTGAGGAATATTGGTCAATGGCCGAGAGGCTGAACCAGCCAAGTCGCGTGAGGGATGACGGCCCTACGGGTTGTAAACCTCTTTTGCCGGGGAGCAAAGAGCGGGACGCGTCCCGCCTCGAGAGTACCCGGAGA:0.0679059):0.00294877):0.00434196):0.00255144):0.00388727,((186310:0.00293606,TGAGGAATATTGGTCAATGGCCGAGAGGCTGAACCAGCCAAGTCGCGTGAGGGATGACGGCCTACGGGTTGTAAACCTCTTTTGCCGGGGAACAAAGAGCGGGACGCGTCCCGCCTCGAGAGTACCCGGAGAAAAAGCATCGGCTAACTC:0.0107935):0.000148604,TTAGGAATATTGGTCAATGGCCGAGAGGCTGAACCAGCCAAGTCGCGTGAGGGATGACGGCCCTACGGGTTGTAAACCTCTTTTGCCGGAGCAAAGAGCGGGACGCGTCCCGCCTCGAGAGTACCCGGAGAAAAAGCATCGGCTAACTCC:0.022027):0.00320125):0.00423221):0.00518482,(((267046:7.15772e-06,TGAGGAATATTGGTCAATGGCCGAGAGGCTGAACCAGCCAAGTCGCGTGAGGGATGACAGCCCTACGGGTTGTAAACCTCTTTTGCCGGGGAGCAAAGAGCGGGACGCGTCCCGCCTCGAGAGTACCCGGAGAAAAAGCATCGGCTAACT:0.0108351):0.00365759,(190992:0.0200716,265580:0.0109857):0.00185149):0.00686382,((((175315:7.11002e-06,CCTACGGGGGGCTGAACCAGCCAAGTCGCGTGAGGGCTGACGGCCCTACGGGTTGTAAACCTCTTTTGCCGGGGAGCAAAGAGCGGGACGCGTCCCGCCTCGAGAGTACCCGGAGAAAAAGCATCGGCTAACTCCGTGCCAGCAGCCGCG:0.0231596):0.0017582,CCTAGGGGTGGCAGAAGTGAGGAATATTGGTCAATGGCCGAGAGGCTGAACCAGCCAAGTCGCGTGAGGGATGACGGCCCTACGGGTTGTAAACCTCTTTTGCCGGGGAGCAAAGAGCGGGACGCGTCCCGCATCGAGAGTACCCGGAGA:0.068449):1.33098e-05,CCTAGGGTGGGCAGCAGTGAGGAATATTGGTCAATGGCCGAGAGGCTGAACCAGCCAAGTCGCGTGAGGGATGACGGCCCTACGGGTTGTAAACCTCTTTTGCCGGGGAGCAAAGAGCGGGACGCGTCCCGCCTCTAGAGTACCCGGAGA:0.0540571):1.22153e-05,CCTAGGGGATGCAGCAGTGATGAATATTGTTCAATGGCCGAGAGGCTGAACCAGCCAAGTCGCGTGAGGGATGACGGCCCTACGGGTTGTAAACCTCTTTTGCCGGGAGCAAAGTGCCGCACGTGTGCGGTTTGGAGAGTACCCGGAGAA:0.0342347):0.0018495):0.00419182):0.0078514):0.00594987):0.00463136,188112:0.009151):0.00377793):0.00836505,TGAGGAATATTGGTCAATGGCCGAGAGGCTGAACCAGCCAAGTCGCGTGAGGGAAGACGGCCCTACGGGTTGTAAACCTCTTTTGTCGGGGAGCAAGCCTGAGCACTTGTGCCCAGGCGGAGAGTACCCGGAGAAAAAGCATCGGCTAAC:6.11352e-06):0.00410921):0.0072069,((292591:0.0223258,((297264:0.00264767,((((((((((((((271801:6.933e-06,TTGAGGAATATTGGTCAATGGCCGAGAGGCTGAACCAGCCAAGTCGCGTGAGGGAAGACGGCCCTACGGGTTGTAAACCTCTTTTGTCAGGGAGCAAGAGGCGGGTCGGGACCTGCTGTGAGAGTACCTGAAGAAAAAGCATCGGCTAAC:6.11352e-06):0.0,TGAGGAATATTGGTCAATGGCCGAGAGGCTGAACCAGCCAAGTCGCGTGAGGGAAGACGGCCCTACGGGTTGTAAACCTCTTTTGTCAGGGAGCAAGAGGCGGGTCGGGACCTGCTGTGAGAGTACATGAAGAAAAAGCATCGGCTAACT:0.0107822):0.0,TGAGGAATATTGGTCAATGGCCGAGAGGCTGAACCAGCCAAGTCGCGTGAGGGAAGACGGCCCTAAGGGTTGTAAACCTCTTTTGTCAGGGAGCAAGAGGCGGGTCGGGACCTGCTGTGAGAGTACCTGAAGAAAAAGCATCGGCTAACT:0.0107753):0.0,TGAGGAATATTGGTCAATGTCCGAGAGGCTGAACCAGCCAAGTCGCGTGAGGGAAGACGGCCCTACGGGTTGTAAACCTCTTTTGTCAGGGAGCAAAGGGCGCCACGTGTGGCGCTTTGCGATTACCTGAAGAAAAAGCATCGGCTAACT:0.0213996):0.0,TGAGGAATATTGGTCAATGTCCGAGAGGCTTAACCAGCCAATTCGCGTGATGTAAGACGGCCCTACGGGTTGTAAACCTCTTTTTTCATGGAGCAAGAGGCGGGTCGGGACCTGCTGTGAGAGTACCTGAAGAAAAAGCATCGGCTAACT:0.0808453):0.0,TGAGGAATATTGGTCAATGGCCGAGAGGCTGAACCAGCCAAGTCGCGTGAGGGAAGACGGCCCTACGGGTTGTAAACCTCTTTTGTCAGGGAGCAAGAGGCGGGTCGGGACCTGCTGTGAGAGTACCTGAAGAAAAAGCATCGGCTAACT:6.11352e-06):0.0,TGAGGAATATTGGTCAATGGCCGAGAGGCTTAACCAGCCAAGTCGCGTGAGCGAAGACGGCCCTACGGGTTGTAAACCTCTTTTGTCAGGGAGCAAGAGGCGGGTCGGGACCTGCTGTTAGAGTACCTGAAGAAAAAGCATCGGCTAACT:0.021391):0.0,TGAGGAATATTGGTCAATGGCCGAGAGGCTGAACCAGCCAAGTCGCGTGAGGGAAGACGGCCCTACGGGTTGTAAACTTCTTTTGTCAGTGAGCAATTGGGTCCACTCGTGGGCTTAGCGAGAGTACCTGAAGAAAAAGCATCGGCTAAC:0.0215781):0.0,CCTACGGGAGGCATCATTGAGGAATATTGGTCAATGGCCGAGAGGCTGAACCAGCCAAGTCGCGTTAGGGAAGACGGCCCTACGGGTTGTAAACCTCTTTTGTCAGGTAGCAAGAGTCGGGTCGGGACCTGCTGTGAGAGTACCTGAATA:0.0675403):0.0,TGAGGAATATTGGTCAATGTCCGAGAGGCTGAACCAGCCAAGTCGCGTGAGGGAAGACGGCCCTACGGGTTGTAAACCTCTTTTGTCAGGGAGCAAAGGGAGCCACGTGTGGCGCTTTGCGAGTACCTGAAGAAAAAGCATCGGCTAACT:0.0105865):0.0,TTGAGGAATATTGGTCAATGGCCGAGAGGCTGAACCAGCCAAGTCGCGTTAGGGAAGACGGCCCTACGGGTTGTAAACCTCTTTTGTCAGGGAGCAAGAGCCGGGTCGGGACCTGCTGTGAGAGTACCTGAAGAAAAAGCATCGGCTAAC:0.0106076):0.0,TGAGGAATATTGGTCAATGGCCGAGAGGCTGAACCAGCCAAGTCGCGTGAGGGAAGACGGCCCTACGGGTTGTAAACCTCTTTTGTCAGGGAGCAAAGGAGTCCACGTGTGGACGAAAGGAGAGTACCTGAAGAAAAAGCATCGGCTAAC:6.11352e-06):0.0,TGAGGAATATTGGTCAATGGCCGAGAGGCTGAACCAGCCAAGTCGCGTGAGGGAAGACGGCCCTACGGGTTGTAAACCTCTTTTGTCAGGGAGCAAGAGGCGGGTCGGGACCTGCTTTGAGAGTACCTGAAGAAAAAGCATCGGCTAACT:6.11352e-06):0.0,TGAGGAATATTGGTCAATGGCCGAGAGGCTGAACCAGCCAAGTCGCGTGAGGGAAGACGGCCCTACGGGTTGTAAACCTCTTTTGTCAGGGAGCAAGAGGCGGGTCGGGACCTGCTGCTAGAGTACCTGAAGAAAAAGCATCGGCTAACT:6.11352e-06):0.00176792):0.00648703,(299687:0.00511756,297552:0.00576762):0.00487598):0.00147699):0.00470964,TGAGGAATATTGGTCAATGGCCGAGAGGCTGAACCAGCCAAGTCGCGTGAGGGAAGACGGCCCTACGGGTTGTAAACCTCTTTTGTCGGGGAGCAAAGCGAACCATGTGTGTCGCTTTGCGAGTACCTGAAGAAAAATCATCGGCTAACT:0.0110114):0.00470569):0.00329477):0.00353402,TGAGGAATATTGGTCAATGGGCGAGAGGCTGAACCAGCCAATTCGCGTGAGGGAAGACGGCCCTACGGGTTGTAAACCTCTTTTGTCGGGTATCAAAGCGAGTCACGTGTGACTCATTGAGAGTACCCGAAGAAAAAGCATCGGCTAACT:0.0338145):0.00352218):0.00452476,(198592:0.0774261,((((175658:7.391e-06,TTGAGGAATATTGGTCAATGGGCGGGAGCCTGAACCAGCCAAGTCGCGTGAGGGAAGACGGTCCTATGATTGTAAACCTCTTTTGCCGGGGAGCAACGGGGTCCTTGCGAGGGCCTAATGAGAGTACCCGGAGAAAAAGCATCGGCTAAC:0.0333722):0.0,CGAGGAATATTGGTCAATGGGCGGGAGCCTGAACCAGCCAAGTCGCGTGAGGGAAGAAGGTACTGAGTATTGTAAACCTCTTTTGCCGGGGAGCAATGGCCGGGACGCGTCCCGGCCCGGAGAGTACCCGGAGAAAAAGCATCGGCTAAC:0.0340415):0.0151294,(197900:0.00423175,183731:0.00588843):0.00194519):0.00342555,((((198966:0.00956697,((196085:0.00838201,(187644:0.00537822,TGAGGAATATTGGTCAATGGCTTCTCTTCTTCCCCCTCCCCTTCGCGTGCGGGCTGACGGCCCTACGGGTTGTAAACCTCTTTTGCCGGGGAGCAACGAGCGGGACGCGTCCCGCCTCGAGAGTACCCGGAGAAAAAGCATCGGCTAACT:0.213863):0.013851):0.0112492,(185353:0.0149135,162025:0.0233789):0.00443287):0.00146644):0.00381509,(181473:0.00915862,((((174274:0.00266383,188845:0.0126646):0.00175437,((((177730:0.000880912,(((((((((((((((((((((((((((((((((((((((((((((((((((((((((((((((((((((((((((((((((266673:0.000879546,189347:0.0081266):1e-06,(183630:0.0188648,(197896:0.00436974,181624:0.00544538):0.000874586):0.00188161):5e-07,TTGAGGAATATTGGTCAATGGCCGAGAGGCTGAACCAGCCAAGTCGCGTGATGGATGACGGCCCTACTGGTTTTAAACCTCTTTTGCCGGGGAGCAAAGAGCGGGACGCTTCCCGCCTCGAGAGTACCCGGAGAAAAAGCATCGGCTAAC:0.0337369):0.0,CCTCCGGGCGGCCGCCGTGCGGCCTATTGGTCAATGGCCGAGAGGCTGAACCAGCCAAGTCGCGTGAGGGATGACGGCCCTACGGGTTGTAAACCTCTTTTGCCGGGGAGCAAAGAGCGGGACGCGTCCCGCCTCGAGAGTACCCGGAGA:0.130512):0.0,TGAGGAATATTGGTCAATGGCCGAGAGGCTGAACCAGCCAAGTCGCGTGAGGGATGACGGCCCACGGGTTGTAAACCTCTTTTGCCTGGGAGCAAAGAGCGGGACGCGTCCCGCCTCGAGAGTACCCGGAGAAAAAGCATCTGCTAACTC:0.0335182):5e-07,(274202:0.00979465,((188279:0.00264256,270936:0.00441332):1e-06,((188071:0.011656,181306:0.00802505):0.000870954,188924:0.00619061):1e-06):1e-06):0.000880095):5e-07,TGAGGAATATTGGTCAATGGCCGAGAGGCTGAACCAGCCAAGTCGCGTGAGGGATGACGGCCCTACGGGTTGTAAACCTCTTTTGCCGGGGAGCAAAGAGCGGGACGCGTCCCGCCTCGAGATTACCCGGAGAAAAAGCATCGGCTAACT:0.0108605):0.0,TTGAGGAATATTGGTCAATGGCCGAGAGGCTGAACCAGCCAATTCGCGTGAGGGATGACGGCCCTACGGGTTGTAAACCTCTTTTGCCGGGGAGCAAAGAGCGGGACGCGTCCCGCCTCGAGAGTACCCGGAGAAAAAGCATCGGCTAAC:0.0108882):0.0,TGAGGAATATTGGTCATGGCCGAGAGGCTGAACCAGCCAAGTCGCGTGAGGGATGACGGCCCTACGGGTTGTAAACCTCTTTTGCCGGGGAGCAAAGAGCGGGACGCGTCCCGCCTCGATAGTACCCGGAGAAAAAGCATCGGCTAACTC:6.11352e-06):0.0,CCTACGGGGGATGCAGTGAGGAATATTGGTCAATGGCCGAGAGGCTGAACCAGCCAAGTCGCGTGAGGGATGACGGCCCTACGGGTTGTAAACCTCTTTTGCCGGGGAGCAAAGAGCGGGACGCGTCCCGCCTCGAGAGTACCCGGAGAA:0.0224356):0.0,CCTACGGGCGGCAGTGAGGAATATTGGTCAATGGCCGAGAGGCTGAACCAGCCAAGTCGCGTGAGGGATGACGGCCCTACGGGTTGTCAACCTCTTTTGCCGGGGAGCAAAGAGCGGGACGCGTCCCGCCTCGAGAGTACCCGGAGAAAA:0.0222481):0.0,TGAGGAATATTGGTCAATGGCCGAGAGGCTGAACCAGCCAAGTCGCGTGAGGGATGACGGCCCTACGGGTTGTAAACCTCTTTTGCCGGGGAGCAAAGAGCGGGACGCGTCCGGGCCGGGAGAGTACCCGGAGAAAAAGCATCGGCTAAC:6.11352e-06):0.0,CCTACGTGAGGCATCAGTGAGGAATATTGGTCAATGGCCAAGAGGCTGAACCAGCCAAGTCGCGTGAGGGATGACGGCCCTACGGGTTGTAAACCTCTTTTGCCGGGGAGCAAAGAGCGGGACGCGTCCCGCCTCGAGAGTACCCGGAGA:0.0679055):0.0,CCTACGTGAGGCTGCATTGAGGAATATTGGTCAATGGCCGAGAGGCTGAACCAGCCAAGTCGCGTGAGGGATGACGGCCCTACGGGTTGTAAACCTCTTTTGCCGGGGAGCAAAGAGCGGGACGCGTCCCGCCTCGAGAGTACCCGGAGA:0.0680663):0.0,CCTACGGGAGCTGTAGTGAGGAATATTGGTCAATGGCCGAGAGGCTGAACCAGCCAAGTCGCGTGAGGGATGACGGCCCTACGGGTTGTAAACCTCTTTTGCCGGGGAGCAAAGAGCGGGACGCGTCCCGCCTCGAGAGTACCCGGAGAA:0.022396):0.0,CCTACGGGTGGCAGTGAGGAATATTGGTCAATGGCCGAGAGGCTGAACCAGCCAAGTCGCGTGAGGGATGACGGCCCTACGGGTTGTAAACCTCTTTTGCCGGGGAGCAAAGAGCGGGACGCGTCCCGCCTCGAGAGTACCCGGAGAAAA:0.0109922):0.0,CCTACGGAGGCTGTAGTGAGGAATATTGGTCAATGGCCGAGAGGCTGAACCAGCCAAGTCGCGTGAGGGATGACGGCCCTACGGGTTGTAAACCTCTTTTGCCGGGGAGCAAAGAGCGGGACGCGTCCCGCCTCGAGAGTACCCGGAGAA:0.0224306):0.0,CCTACGGGAGGCATCATTGAGGAATATTGGTCAATGGCCGAGAGGCTGAACCAGCCAAGTCTCGTGAGGGATGACGGCCCTACGGGTTTTAAACCTCTTTTGCCGGGGAGCAAAGAGCGGGACGCGTCCCGCCTCGAGAGTACCCGGAGA:0.0832876):0.0,TTGAGGAATATTGGTCAATGGCCGAGAGGCTGAACCAGCCAAGTCTCGTGAGGGATGACGGCCCTACGGGTTGTAAACCTCTTTTGCCGGGGAGCAAATAGCGGGACGCGTCCCGCCTCGAGAGTACCCGGAGAAAAAGCATCGGCTAAC:0.0108883):0.0,TTGAGGAATATTGGTCAATGGCCGAGAGGCTGAACCAGCCAAGTCGCGTGAGGGATTACGGCCCTACGGGTTGTAAACCTCTTTTGCCGGGGAGCAAAGAGCGGGACGCGTCCCGCCTCGAGAGTACCCGGAGAAAAAGCATCGGCTAAC:0.0109782):0.0,TTGAGGAATATTGGTCAATGGCCGAGAGGCTGAACCAGCCAAGTCGCGTGAGGGATGACGGCCCTACGGGTTGTAAACCTCTTTTGCCGGGGAGCAAAGAGCGGGACGCGTCCCGCCTCGAGAGTACCCGGAGAAAAAGCATAGGCTAAC:0.0108843):0.0,TGAGGAATATTGGTCAATGGCCTAGAGGCTGAACCAGCCAAGTCGCGTGAGGGATGACGGCCCTACGGGTTGTAAACCTCTTTGCCGGGGAGCAAAGAGCGGGACGCGTCCCGCCTCGAGAGTACCCGGAGAAAAAGCATCGGCTAACTC:0.0108916):0.0,TTGAGGAATATTGGTCAATGGCCGAGAGGCTGAACCAGCCAAGTCGCGTGAGGGATGACGTCCCTACGGGTTGTAAACCTCTTTTGCCGGGGAGCAAAGAGCGGGACGCGTCCCTCCTCGATAGTACCCGGAGAAAAAGCATCGGCTAAC:0.0108721):0.0,TGAGGAATATTGGTCAATGGCCGAGAGGCTGAACCAGCCAAGTCGCGTGAGGGATGACGGCCCTACGGGTTGTAAACCTCTTTTGCCGGGGAGCAAAGAGCGGGACGCGTCCCGCCACTGAGAGTACCCGGAGAAAAAGCATCGGCTAAC:6.11352e-06):0.0,TTGAGGAATATTGGTCAATGGCCGAGAGGCTGAACCAGCCAAGTCGCGTGAGGGATGACGGCCCTACGGGTTGTAAACCTCTTTTGCCGGGGAGCAAAGAGCGGGACGCGTCCCGCCTCGAGAGTACCCGGAGAAAAAGCATCTGCTAAC:0.0108712):0.0,TTGAGGAATATTGGTCAATGGCCGAGAGGCTGAACCAGCCAAGTCGCGTGAGGGATGACGGCCCTACGGGTTGTAAACCTCTTTTGCCGGGGAGCAAATAGCGGGACGCGTCCCGCCTCGAGAGTACCCGGAGAAAAAGCATCGGCTAAC:6.11352e-06):0.0,TTGAGGAATATTGGTCAATGGCCGAGAGGCTGAACCAGCCAAGTCGCGTGAGGGATGACGGCCCTACGGGTTGTAAACCTCTTTTGCCGGGGAGCAAAGAGCGGGACGCGTCCCTCCTCGAGAGTACCCGGAGAAAAAGCATCGGCTAAC:6.11352e-06):0.0,TTGAGGAATATTGGTCAATGTCCGAGAGGCTGAACCAGCCAAGTCGCGTGAGGGATGACGGCCCTACGGGTTGTAAACCTCTTTTGCCGGGGAGCAAAGAGCGGGACGCGTCCCGCCTCGAGAGTACCCGTAGAAAAAGCATCGGCTAAC:0.0221815):0.0,TTGAGGAATATTGGTCAATGGCCGAGAGGCTGAACCAGCCAAGTCGCGTGAGGGATGACGGCCCTACGGGTTGTAAACCTCTTTTGCCGGGGATCAAAGAGCGGGACGCGTCCCGCATCGAGAGTACCCGGAGAAAAAGCATCGGCTAAC:0.0109523):0.0,CCTACGGGCAGCAGTGAGGAATATTGGTCAATGGCCGAGAGGCTGAACCAGCCAAGTCGCGTGAGGGATGACGGCCCTACGGGTTGTAAACCTCTTTTGCCGGGGAGCAAAGAGCGGGACGCGTCCCGCCTCGAGAGTACCCGGAGAAAA:6.11352e-06):0.0,TTGAGGAATATTGGTCAATGGCCGAGAGGCTGAAACAGCCAAGTAGCGTGAGGGATGACGGCCCTACGGGTTGTAAACCTCTTTTGCCGGGGAGCAAAGAGCGGGACGCGTCCCGCCTCGAGAGTACCCGGAGAAAAAGCATCGGCTAAC:0.0220509):0.0,CCTACGGGGCTGCAGTGAGGAATATTGGTCAATGGCCGAGAGGCTGAACCAGCCAAGTCGCGTGAGGGATGACGGCCCTACGGGTTGTAAACCTCTTTTGCCGGGGAGCAAAGAGCGGGACGCGTCCCGCCTCGAGAGTACCCGGAGAAA:0.0110903):0.0,CCTACCAGAGGCAGCAGTGAGGAATATTGGTCAATGGCCGAGAGGCTGAACCAGCCAAGTCGCGTGAGGGATGACGGCCCTACGGGTTGTAAACCTCTTTTGCCGGGGAGCAAAGAGCGGGACGCGTCCCGCCTCGAGAGTACCCGGAGA:0.0536363):0.0,TGAGGAATATTGGTCAATGGCCGAGAGGCTGAACCAGCCAAGTCGCGTGAGGGATGACGGCCCTACGGGTTGTAAACCTCTTTTGCCGGGGAGCAAAGAGCGGGACGCGTCCCGCCTCGAGAGTACCGGAGAAAAAGCATCGGCTAACTC:6.11352e-06):0.0,TGAGGAATATTGGTCAATGGCCGAGAGGCTGAACCAGCCAAGTCGCGTGAGGGATGACGGCCCTACGGGTTGTAAACCTCTTTTGCCGGGGAGCAAAGAGCGGGTCGCGTCCCGCCTCGAGAGTACCCGGAGAAAAAGCATCGGCTAACT:6.11352e-06):0.0,TGAGGAATATTGGTCAATGGCCGAGAGGCTGAACCAGCCAAGTCGCGTGAGGGATGACGGCCCTACGGGTTGTAAACCTCTTCTGCCGGGGAGCAAAGAGCGGGACGCGTCCCGCCTCGAGAGTACCCGGAGAAAAAGCATCGGCTAACT:0.0108473):0.0,CCTACGGGAGGCTGCCTTGAGGAATATTGGTCAATGGCCGAGAGGATGAACCAGCCAAGTCGCGTGAGGGATGACGGCCCTACGGGTTGTAAACCTCTTTTGCCGGGGAGCAAAGAGCGGGACGCGTCCCGCCTCGAGAGTACCCGGAGA:0.0977896):0.0,TGAGGAATATTGGTCAATGGCCGAGAGGCTGAACCAGCCAAGTCGCGTGAGGGATGACGGCCCTACGGGTTGTAAACCTCTTTTGCCGGGGAGAAAAGAGCGGGACGCGTCCCGCCTCGAGAGTACCGGAGAAAAAGCATAGGCTAACTC:0.011122):0.0,TGAGGAATATTGGTCAATGGCCGAGAGGCTGAACCAGCCAAGTCGCGTGAGGGATGACGGCCCTAAGGGTTGTAAACCTCTTTTGCCGGGGAGCAAAGAGCGGGACGCGTCCCGCCTCGAGAGTACCCGGAGAAAAAGCATCGGCTAACT:0.0110483):0.0,TTGAGGAATATTGGTCAATGGCCGAGAGGCTGAACCAGCCAAGTCGCGTGATGGATGACGGCCCTACGGGTTGTAAACCTCTTTTGCCGGGGAGCAAAGAGCGGGACGCGTCCCGCCTCGAGAGTACCCGGAGAAAAAGCATCGGCTAAC:0.0109782):0.0,TGAGGAATATTGGTCAATGGCCGAGAGGCTGAACCAGCCAAGTCGCGTGAGGGATGACGGCCCTACGGGTTGTAAACCTCTTTTGCCGGGGAGCAAAGAGCGGGACGCGTCCCGCCTCGAGAGTACCCGGAGAAAAGCATCGGCTAACTC:6.11352e-06):0.0,CCTACGGGCGGGGTGCAGTGAGGAATATTGGTCAATGGCCGAGAGGCTGAACCAGCCAAGTCGCGTGAGGGATGACGGCCCTACGGGTTGTAAACCTCTTTTGCCGGGGAGCAAAGAGCGGGACGCGTCCCGCCTCGAGAGTACCCGGAG:0.0680419):0.0,TGAGGAATATTGGTCAATGGCCGAGAGGCTGAACCAGCCAAGTCGCGTGAGGGATGACGGCCCTACGGGTTGTAAACCTCTTTTGCCGGGGAGCAAAGAGCGGACGCGTCCCTCCTCGAGAGTACCCGGAGAAAAAGCATCGGCTAACTC:6.11352e-06):0.0,TGAGGACTCTTTTTCTCTTTCCTCTCTGCTGAACCAGCCAAGTCGCGTGAGGGATGACGGCCCTACGGGTTGTAAACCTCTTTTGCCGGGGAGCAAAGAGCGGGACGCGTCCCGCCTCGAGAGTACCCGGAGAAAAAGCATCGGCTAACT:6.11352e-06):0.0,CTCCGGGCGGTTGCAGTGAGGAATATTGGTCAATGGCCGAGAGGCTGAACCAGCCAAGTCGCGTGAGGGATGACGGCCCTACGGGTTGTGAACCTCTTTTGCCGGGGAGCAAAGAGCGGGACGCGTCCCGCCTCGAGAGTACCCGGAGAA:0.0581366):0.0,TGAGGAATATTGGTCAATGGCCGAGAGGCTGAACCAGCCAAGTCGCGTGAGGGATGACGGCCCTACGGGTTGTAAACCTCTTTTGCCGGGGAGCAAAGAGCGGGACGCGTCCCGCCTCGAGAGTACCCGGAGAAAAAGCATCGGCTAACT:6.11352e-06):0.0,TTGAGGAATATTGGTCAATGGCCGAGAGGCTGAACCAGCCAAGTCGCGTGAGGGATGACGGCCCTACGGGTTGTAAACCTCTTTTGCCGGGGAGCAAAGATCGGGACGCGTCCCGCCTCGAGAGTACCCGGAGAAAAAGCATCGGCTAAC:6.11352e-06):0.0,TGAGGAATATTGTTCAATGTCCGAGAGGCTGTACCAGCCAAGTCTCGTGAGTGATGACGACCCTACGGGTTGTAAACCTCTTTTGCCGGGGAGCAAAGAGCGGGACGCGTCCCGCCTCGAGAGTACCCGTAGAAAAATCATCGGCTAACT:0.0948702):0.0,TGAGGAATATTGGTCAATGGCCGAGAGGCTGAACCAGCCAAGTCGCGTGAGGGATGACGGCCCTACGGGTTGTAAACCTCTTTTGCCGGGGAGCAAAGAGCGGGACGCGTCCCGCCTCGAGAGTACCCGTAGAAAATCATCGGCTAACTC:0.0223582):0.0,CCTACGTGGGTCAGCAGTGAGGAATATTGGTCAATGGCCGAGAGGCTGAACCAGCCAAGTCGCTTGAGGTATGACGGCCCTACGGGTTGTAAACCTCTTTTGCCGGGGAGCAAAGAGCGGGACGCGTCCCGCCTCGAGAGTACCCGGAGA:0.0977973):0.0,CCTACGGGCGGCAGTGAGGAATATTGGTCAATGGCCGAGAGGCTGAACCAGCCCAGTCGCGTGAGGGATGACGGCCCTACGGGTTGTAAACCTCTTTTGCCGGGGAGCAAAGAGCGGGACGCGTCCCGCCTCGAGAGTACCCGGAGAAAA:0.022182):0.0,TGAGGAATATTGGTCAATGGCCGAGAGGCTGAACCAGCCAAGTCGCTTGAGGGATTACGGCCCTACGGGTTGTAAACCTCTTTTGCCGGGGAGCAAAGAGCGGGACGCGTCCCGCCTCGAGAGTACCGGAGAAAAAGCATCGGCTAACTC:0.0226851):0.0,CCTACTGGAGTCAGCAGTGAGGAATATTGGTCAATGGCCGAGAGGCTGAACCAGCCAAGTCGCGTGAGGGATGACGGCCCTACGGGTTGTAAACCTCTTTTGCCGGGGAGCAAAGAGCGGGACGCGTCCCGCCTCGAGAGTACCCGGAGA:0.0536428):0.0,CCTACGGGGAGCAGTGAGGAATATTGGTCAATGGCCGAGAGGCTGAACCAGCCAAGTCGCGTGAGGGATGACGGCCCTACGGGTTGTAAACCTCTTTTGCCGGGGAGCAAAGAGCGGGACGCGTCCCGCCTCGAGAGTACCCGGAGAAAA:0.0109666):0.0,TGAGGAATATTGGTCAATGGCCGAGAGGCTGAACCAGCCAAGTCGCTTGAGGGATGACGGCCCTACGGTTGTAAACCTCTTTTGCCTGGGAGCAAAGAGCGGGACGCGTCCCGCCTCTAGAGTACCCGGAGAAAAAGCATCGGCTAACTC:0.0710273):0.0,TTGAGGAATATTGGTCAATGGCCGAGAGGCTGAACCAGCCAAGTCGCGTGAGGGATGACGGCCCTACGGGTTGTAAACCTCTTTTGCCGGGGAGCAAAGAGCGGGACGCATCCCGCCTCGAGAGTACCCGGAGAAAAAGCATCGGCTAAC:6.11352e-06):0.0,CCTACGGGCGGCAGTGAGGAATATTGGTCAATGGCCGAGAGGCTGAACCAGCCAAGTCGCGTGAGGGATGACGGCCCTACGGGTTGTAAACCTCTTTTGCCGGGGAGCAAAGAGCGGGACGCGTCCCGCCTCGAGAGTACCCGGAGAAAA:0.0109699):0.0,TGAGGAATATTGGTCAATTGCCGAGAGGCTGAACCAGCCAAGTCGCGTGAGGGATGACGGCCCTACGGGTTGTAAACCTCTTTTGCCGGGGAGCAAAGAGCGGGACGCGTCCCGCCTCGAGAGTACCCGGAGAAAAGCATCGGCTAACTC:0.0109573):0.0,TTGAGGAATATTTGTCAATGGCCGAGAGGCTGAACCATCCAAGTCGCGTGAGGGATGACGGCCCTACGGGTTGTAAACCTCTTTTGCCGGGGAGCAAAGAGCGGGACGCGTCCCGCCTCGAGAGTACCCGGAGAAAAAGCATCGGCTAAC:0.0220033):0.0,TTGAGGAATATTGGTCAATGGCCGAGAGGCTGAACCAGCCAAGTCGCGTGAGGGATGACGGCCCTACGGGTTGTAAACCTCTTTTGCCGGGGAGCAAAGAGCGGGACGCGTCCAGCCTCGAGAGTACCCGGAGAAAAAGCATCGGCTAAC:6.11352e-06):0.0,CCTACGGGGGCATCAGTGAGGAATATTGGTCAATGGCCGAGAGGCTGAACCAGCCAAGTCGCGTGAGGGATGACGGCCCTACGGGTTGTAAACCTCTTTTGCCGGGGAGCAAAGAGCGGGACGCGTCCCGCCTCGAGAGTACCCGGAGAA:0.0111102):0.0,TGAGGAATATTGGTCAATGGCCGAGAGGCTGAACCAGCCAAGTCGCGAGGGATGACGGCCCTACGGGTTGTAAACCTCTTTTGCCGGGGAGCAAAGAGCGGGACGCGTCCCGCCTCGAGAGTACCCGGAGAAAAAGCATCGGCTAACTCC:6.11352e-06):0.0,TTGAGGAATATTGGTCAATGGCCGAGAGGCTGAACCAGCCAAGTCGCGTGAGTGATGACGGCCCTACGGGTTGTAAACCTCTTTTGCCGGGGAGCAAAGAGCGGGACGCGTCCCGCCTCGAGAGTACCCGGATAAAAAGCATCGGCTAAC:0.0220505):0.0,TGAGGAATATTGGTCAATGGCCGAGAGGCTGAACCAGCCAAGTCGCGTGAGGGATGACGGCCCTACGGGTTGTAAACCTCTTTTGCCGGGGAGAAAAGAGCGGGACGCGTCCCGCCTCGAGAGTACCCGGAGAAAAGCATCGGCTAACTC:6.11352e-06):0.0,TTGAGGAATATTGGTCAATGGCCGAGAGGCTGAACCAGCCAAGTCGCGTGAGGGATGACGGCCCTACGGGTTGTAAACCTCTTTTGCCGGGGAGCAAAGAGCGGGACGCGTCCCGCCTCGAGAGTACCCGGAGAAAAAGCATCGGCTAAC:6.11352e-06):0.0,CCTACGGGGGGCATAAGTGAGGAATATTGGTCAATGGCCGAGAGGCTGAACCAGCCAAGTCGCGTGAGGGATGACGGCCCTACGGGTTGTAAACCTCTTTTGCCGGGGAGCAAAGAGCGGGACGCGTCCCGCCTCGAGAGTACCCGGAGA:0.0680783):0.0,TGAGGAATATTGGTCAATGGCCGAGAGGCTGAACCAGCCAAGTCGCGTGAGGGATGACGGCCCTACGGGTTGTAAACCTCTTTGCCGGGGAGCAAAGAGCGGGACGCGTCCCGCCTCGAGAGTACCCGGAGAAAAAGCATCGGCTAACTC:6.11352e-06):0.0,TGAGGAATATTGTTCAATGGCCGAGAGGCTGAACCAGCCAAGTCGCGTGATGTATGACGTCCCTACGGGTTGTAAACCTCTTTTTCCGGGGAGCAAATAGCGGGACGCGTCCCGCCTCGAGAGTACCCGGATAAAAAGCATCTGCTAACT:0.0825923):0.0,CCTCCTTTTTTCCTCCTTTCTTCCTATTTTTCAATGGCCGAGAGGCTGAACCAGCCAAGTCGCGTGAGGGATGACGGCCCTACGGGTTGTAAACCTCTTTTGCCGGGGAGCAAAGAGCGGGACGCGTCCCGCCTCGAGAGTACCCGGAGA:0.0567778):0.0,TGAGGAATATTGGTCAATGGCCGAGAGGCTGAACCAGCCAAGTCGCGTGAGGGATGACGGCCCTACGGGTTGTAAACCTCTTTTGCCGGGGAGCAATGAGCGGGACGCGTCCCGCCTCGAGAGTACCCGGAGAAAAAGCATCGGCTAACT:6.11352e-06):0.0,TTGAGGAATATTGGTCAATGGCCGAGAGGCTGAACCAGCCAAGTCGCGTGAGGGATGACGGCCCTACGGGTTGTAAACCTCTTTTGCCGGGGAGCAAAGAGCGGGACGCGTCCCGCCTCGAGAGTACCCTGAGAAAAAGCATCGGCTAAC:0.0109782):0.0,TGAGGAATATTGGTCAATGGCCGAGAGGCTGACCAGCCAAGTCGCGTGAGGGATTACGGCCCTACGGGTTGTAAACCTCTTTTGCCGGGGAGCAAAGAGCGGGACGCGTCCCGCCTCGAGAGTACCCGGAGAAAAAGCATCGGCTAACTC:0.0110656):0.0,TGAGGAATATTGGTCAATGTCCGAGAGGCTGAACCAGCCAAGTCGCGTGAGGTATGACGGCCCTACGGGTTGTAAACCTCTTTTGCCGGGAGCAAAGAGCGGGACGCGTCCCGCCTCGAGAGTACCCGGAGAAAAAGCATCGGCTAACTC:0.0218894):0.0,CCTACGGGGGTAGCAGTGAGGAATATTGGTCAATGGCCGAGAGGCTGAACCAGCCAAGTCGCGTGAGGGATGACGGCCCTACGGGTTGTAAACCTCTTTTGCCGGGGAGCAAAGAGCGGGACGCGTCCCGCCTCGAGAGTACCCGGAGAA:0.0110861):0.0,TTGAGGAATATTGGTCAATGGCCGAGAGGCTGAACCAGCCAAGTCGCGTGAGGGATGACGGCCCTACGGGTTGTAAACCTCTTTTGCCGGGGAGCAAAGAGCGGGACGCGTCCCGCCTCTAGAGTACCCGGAGAAAAAGCATCGGCTAAC:6.11352e-06):0.0,TGAGGAATATTGGTCAATGGCCGAGAGGCTGAACCAGCCAAGTCGCGTGAGGGATGACGGCCCTACTGGTTGTAAACCTCTTTTGCCTGGGAGCAAAGAGCGGGACGCGTCCCGCCTCTATAGTACCCGGAGAAAAAGCATCGGCTAACT:0.0221742):0.0,CCTAAGGGGTGCAGCAGTGAGGAATATTGGTCAATGGCCGAGAGGCTGAACCAGCCAAGTCGCGTGAGGGATGACGGCCCTACGGGTTGTAAACCTCTTTTGCCGGGGAGCAAAGAGCGGGACGCGTCCCGCCTCGAGAGTACCCGGAGA:0.0679644):0.0,TGAGGAATATTGGTCAATGGCCGAGAGGCTGAACCAGCCAAGTCGCGTGAGGGATGACGGCCCTACGGGTTGTAAACCTCTTTTGCCGGGGAGCAAATAGCGGGACGCGTCCCGCCTCGAGAGTACCCGGAGAAAAGCATCGGCTAACTC:6.11352e-06):0.0,CCTACGGGGGTCATTAGTGAGGAATATTGGTCAATGGCCGAGAGGCTGAACCAGCCAAGTCGCGTGAGGGATGACGGCCCTACGGGTTGTAAACCTCTTTTGCCGGGGAGCAAAGAGCGGGACGCGTCCCGCCTCGAGAGTACCCGGAGA:0.0826809):0.0,CCTACGGGGCAGCAGTGAGGAATATTGGTCAATGGCCGAGAGGCTGAACCAGCCAAGTCGCGTGAGGGATGACGGCCCTACGGGTTGTAAACCTCTTTTGCCGGGGAGCAAAGAGCGGGACGCGTCCCGCCTCGAGAGTACCCGGAGAAA:6.11352e-06):5e-07,(163862:0.00832925,(174086:0.0191018,173697:0.00411745):0.00165287):1e-06):0.000827):5e-07,TTGAGGAATATTGGTCAATGGCCGAGAGGCTGAACCAGCCAAGTCGCGTGAGGGATGACGGCCCTACGGGTTGTAAACCTCTTTTGCCGGGGAGCAAAGAGCGGGACGCGTCCCGCCTCGAGATTACCCGGAGAAAAAGCATCGGCTAAC:0.0108828):0.0,CCTACGGGCGGCTACATTGAGGAATATTGGTCAATGGCCGAGAGGCTGAACCAGCCAAGTCGCGTGAGGGATGACGGCCCTACGGGTTGTAAACCTCTTTTGCCGGGGAGCAAAGAGCGGGACGCGTCCCGCCTCGAGAGTACCCGGAGA:0.0827494):0.0,TGAGGAATATTGGTCAATGGCCGAGAGGCTGAACCAGCCAAGTCGCGTGAGGGATGACGGCCCTACGGGTTGTAAACCTCTTTTGCCGGGGAGCAAAGAGCGGGACGCGTCCCGCCTCGAGAGTACACGGAGAAAAAGCATCGGCTAACT:0.0110483):5e-07):0.000949618,184669:0.00251302):0.00251632,(196395:0.00642234,196067:0.0109304):0.000836844):0.00230614):0.00162863):0.00222218,TTAGGAATATTGGTCAATGGGCGAGAGCCTGAACCAGCCAAGTCGCGTGAGGGATGACGGCCCTACGGGTTGTAAACCTCTTTTGCTGGGGACAAACGGCGGCACGCGTGCCGTCCTGAGGGTACCCGGAGAAAAAGCATCGGCTAACTC:0.0341229):0.0010909,((179338:0.0141972,194709:0.0383968):0.0112659,189713:0.0136007):0.00742132):1e-06):0.0126106):0.0100123):0.00731139):0.00419775,((((((((((1105659:0.00663908,(187174:0.0156172,GGGATGTAGCCATACTTCCGCCGGCGACCGGCGCCCGGGTGAGTAACACGTATGGAACCTGCCCGTAGCAGGGGGATAAGCGGAAGAAATTCCGTCTAATACCGCTTAATAACTCCGAGGGGCATCCCTTGGGGTTTAAAGTGTAACACC:0.0744169):7.62969e-06):0.0161512,((216184:0.0145685,(((330772:0.0101207,((((((274120:0.00813111,((267796:6.21025e-06,TGAGGAATATTGGTCAATGGGCGCAAGCCTGAACCAGCCAAGTCGCGTGAGGGAAGACGGCCCTACGGGTTGTAAACTATTGTCCACAGGGAAGAAAAAAGACTGTACCTGTGAAGAAAGCTCCTGCTAACTACGTGCCAGCAGCCGCGG:0.281083):0.00635309,265180:0.00089281):0.000894863):1e-06,((266997:0.00632371,266733:0.00540636):0.00359283,(275219:0.00450089,258849:0.0091605):0.00270567):1e-06):0.00268907,(327838:0.0026796,312276:0.0063081):1e-06):0.00178565,(((((((((((((((((((((((((((((((((((((((((((((((247715:0.00914331,((((((((((((((((((((((((((((((((214236:5e-07,CCTCGGGTGGCTGTAGTGAGGAATATTGGTCAATGGGCGCGAGCCTGAACCAGCCAAGTCGCGTGAGGGAGGACGGCCCTACGGGTTGTAAACCTCTTTTGCCGGGGAGCAACGGGCGCCACGTGTGGCGCCACTGAGAGTACCCGGAGA:0.0555629):0.0,CCTACGGGTGGAAGAAGTGAGGAATATTGGTCAATGGGCGCGAGCCTGAACCAGCCAAGTCGCGTGAGGGAGGACGGCCCTACTGGTTGTAAACCTCTTTTGCCGGGGAGCAACGGGCGCCACGTGTGGCGCCACTGAGAGTACCCGGAG:0.0701212):0.0,CCTACGGGATGCAGCATTGAGGAATATTGGTCAATGGGCGCGAGCCTGAACCAGCCAAGTCGCGTGAGGGAGGACGGCCCTACGGGTTGTAAACCTCTTTTGCCGGGGAGCAACGGGCGTCACGTGTGGCGCCACTGATAGTACCCGGAG:0.0408887):0.0,ATGAGGAATATTGGTCAATGGGCGCGAGCCTGAACCAGCCAAGTCGCGTGAGGGAGGACGGCCCTACGGGTTGTAAACCTCTTTTGCCGGGGAGCAACTGGCGCCACGTGTGGCGCCACTGAGAGTACCCGGAGAAAAAGCATCGGCTAA:6.11352e-06):0.0,TTGAGGAATATTGGTCAATGGGCGCGAGCCTGAACCAGCCAATTCGCGTGAGGGAGGACGGCCCTACGGGTTGTAAACCTCTTTTGCCGGGGAGAAACGGGCGTCACGTGTGGCGCCACTGAGAGTACCCGGAGAAAAAGCATCGGCTAA:0.0111376):0.0,TTGAGGAATATTGGTCAATGGGCGCGAGCCTGAACCAGCCAAGTAGCGTGAGGGAGGACGGCCCTACGGGTTTTAAACCTCTTTTGCCGGGGAGCAACGGGCGTCACGTGTGGCGCCACTGAGAGTACACGGAGAAAAAGCATCGGCTAA:0.0348747):0.0,CCTACGGGCGGGCCGCAGTGAGGAATATTGGTCAATGGGCGCGAGCCTGAACCAGCCAAGTCGCGTGAGGGAGGACGGCCCTACGGGTTGTAAACCTCTTTTGCCGGGGAGCAACGGGCGTCACGTGTGGCGCCACTGAGAGTACCCGGA:0.0408723):0.0,TTGAGGAATATTGGTCAATGGGCGCGAGCCTGAACCAGCCAAGTCGCGTGAGGGAGGACGGCCCTACGGGTTGTAAACCTCTTTTGCCGGGGAGCAACGGGCGCCACGTGTGGCGCCACTTAGAGTACCCGGAGAAAAAGCATCGGCTAA:6.11352e-06):0.0,TTGAGGAATATTGGTCAATGGGCGCGAGCCTGAACCAGCCAAGTCGCGTGAGGGAGGACGGCCCTACGGGTTGTAAACCTCTTTTGCCGGGGAGCAACGGGCGCCACGTGTGGCGCCACTGAGAGTACCCGGAGAAAAAGCATCGGCTAA:6.11352e-06):0.0,CCTACGGGTGGCGCCACTGAGAGTACCCGGAGAAACCGCATCGGCTAACTCCGTGCCAGCAGCCGCGGTAATACGGCGGATGCGAGCGTTATCCGGATTTATTGGGTTTAAAGGGTGCGTAGGCGGATCGTTAAGTCAGTGGTCAAATTG:0.054312):0.0,CCTACGGGCGGGCAGCCGTGAGGAATATTGGTCAATGGGCGCGAGCCTGAACCAGCCAAGTCGCGTGAGGGAGGACGGCCCTACGGGTTGTAAACCTCTTTTGCCGGGGAGCAACGGGCGCCACGTGTGGCGCCACTGAGAGTACCCGGA:0.0408723):0.0,TGAGGAATATTGGTCAATGGGCGCGAGCCTGAACCAGCCAAGTCGCGTGAGGGAGGACGGCCATACGGGTTGTAAACCTCTTTTGCCGGGGAGCAACGGGCGTCACGTGTGGCGCAACTGAGAGTACCCGGAGAAAAAGCATAGGCTAAC:0.0110619):0.0,CCTACGGGTGGGCAGCCGTGAGGAATATTGGTCAATGGGCGCGAGCCTGAACCAGCCAAGTCGCGTTAGGGAGGACGGCCCTACGGGTTGTAAACCTCTTTTTCCGGGGAGCAACGGGCTCCACGTGTGGCGCCACTGAGAGTACCCGGA:0.0702605):0.0,TTGAGGAATATTGGTCAATGGGCGCGAGCCTGAACCAGCCAAGTCGCGTGAGGGAGGACGGCCCTACGGGTTATAAACCTCTTTTGCCGGGGAGCAACGGGCGCCACGTGTGGCGCCACTGAGAGTACCCGGAGAAAAAGCATCGGCTAA:0.0111029):0.0,CCTACGGGATGCAGCATTGAGGAATATTGGTCAATGGGCGCGAGCCTGAACCAGCCAAGTCGCGTGAGGGAGGACGGCCCTACTGGTTGTAAACCTCTTTTGCCGGTGAGCAACGTGCGTCACGTGTGGCGCCACTGAGAGTACCCTGAG:0.0709832):0.0,TTGAGGAATATTGGTCAATGGGCGCGAGCCTGAACCAGCCAAGTCGCGTGAGGGAGGACGGCCCTACGGGTTGTAAACCTCTTTTGCCGGGGAGCAACGGGCGCCACGTGTGGCGTCACTGAGAGTACCCGGAGAAAAAGCATCGGCTAA:6.11352e-06):0.0,CCTACGGGTTGTAAACCTCTTTTGCCGGGGAGCAACGAGCGGGACGCGTCCCGCCTCGAGAGTACCCGGAGAAAAAGCATCGGCTAACTCCGTGCCAGCAGCCGCGGTAATACGGAGGATGCGAGCGTTATCCGGATTTATTGGGTTTAA:6.11352e-06):0.0,CCTACGGTGGGCATCAGTGAGGAATATTGGTCAATGGGCGCGAGCCTGAACCAGCCAAGTCGCGTGAGGGAGGACGGCCCTACGGGTTGTAAACCTCTTTTGCCGGGGAGCAACGGGCGCCACGTGTGGCGCCACTGAGAGTACCCGGAG:0.0552095):0.0,TTGAGGAATATTTGTCAATGGGCGCGAGCCTGAACCAGCCAAGTCGCGTGAGGGAGGACGGCCCTACGGGTTGTAAACCTCTTTTGCCGGGGAGCAACTGGCGCCACGTGTGGCGCCACTGAGAGTACCCGGAGAAAAAGCATCGGCTAA:0.0111147):0.0,TTGAGGAATATTGGTCAATGGGCGCGAGCCTGAACCAGCCAAGTCGCGTGAGGGAGGACGGCCCTACGGGTTGTAAACCTCTTTTGCCGGGGAGCAACGGGCGCCACGTGTGGCGCCACTGAGAGTACCCGTAGAAAAAGCATCGGCTAA:0.0112255):0.0,TGAGGAATATTGGTCAATGGGCGCGAGCCTGTACCAGCCAAGTCGCGTGAGGGAGGACGGCCCTACGGGTTGTAAACCTCTTTTGCCGGGGAGCAACGGGCGTCACGTGTGGCGCAACTGAGAGTACCCGGAGAAAAAGCATCGGCTAAC:0.0110552):0.0,TGAGGAATATTGGTCAATGGGCGCGAGCCTTAACCAGCCAAGTCGCGTGAGGGAGGACGGCCCTACGGGTTGTAAACCTCTTTTGCCGGGGAGCAACGGGCGTCAAGTGTGTCTCCACTGAGAGTACCCGGAGAAAAAGCATCGGCTAAC:0.0110564):0.0,CCTACGGGTGGCGTCAGTGAGGAATATTGGTCAATGGGCGCGAGCCTGAACCAGCCAAGTCGCGTGAGGGAGGACGGCCCTACGGGTTGTAAACCTCTTTTGCCGGGGAGCAACGGGCGCCACGTGTGGCGCCACTGAGAGTACCCGGAG:0.0552048):0.0,CCTACGGGTTGTAAACCTCTTTTGCCGGGGAGCAAAGAGCGGGACGCGTCCCGCCTCGAGAGTACCCGGAGAAAAAGCATCGGCTAACTCCGTGCCAGCAGCCGCGGTAATACGGAGGATGCGAGCGTTATCCGGATTTATTGGGTTTAA:6.11352e-06):0.0,TTGAGGAATATTGGTCAATGGGCGCGAGCCTGAACCAGCCAAGTCGCGTGAGGGAGGACGGCCCTACGGGTTGTAAACCTCTTTTGCCGGGGAGCAACGGGCGTCACGTGTGGCGCCACTGAGAGTACCCGGAGAAAAAGCATCGGCTAA:6.11352e-06):0.0,TGAGGAATATTGGTCAATGGGCGCGAACCTGAACCAGTCAAGTCGCGTGAGGGAGGACGGCCCTGGTTGTAAACCTCTTTTGCCGGGGAGCAACGGGCGTCACGTGTGGCGCCACTGAGAGTACCCGGAGAAAAAGCATCGGCTAACTCC:0.0472571):0.0,CCTACGGGTTGCTTCAGTGAGGAATATTGGTCAATGGGCGCGAGCCTGAACCAGCCAAGTCGCGTGAGGGAGGACGGCCCTACGGGTTGTAAACCTCTTTTGCCGGGGAGCAACGGGCGCCACGTGTGGCGCCACTGAGAGTACCCGGAG:0.0699822):0.0,TTGAGGAATATTGGTCAATGGGCGCGAGCCTGAACCAGCCAAGTCGCGTGAGGGAGGACGGCCCTACGGGTTGTAAACCTCTTTTGCCGGGGAGCAACGTGCGCCACGTGTGGCGTCACTGAGAGTACCCGGAGAAAAAGCATCGGCTAA:6.11352e-06):0.0,CCTAAGGTGGGGCAGCAGTGAGGAATATTGGTCAATGGGCGCGAGCCTGAACAAGCCAAGTCGCGTGAGGGAGGACGGCCCTACGGGTTGTAAACCTCTTTTGCCGGGGAGCAACGGGCGCCACGTGTGGCGCCACTGAGAGTACCCGGA:0.0558979):0.0,CCTACGGGCAGAAGTGAGGAATATTGGTCAATGGGCGCGAGCCTGAACCAGCCAAGTCGCGTGAGGGAGGACGGCCCTACGAGTTGTAAACCTCTTTTGCCGGGGAGCAACGGGCGCCACGTGTGGCGCCACTGAGAGTACCCGGAGAAA:0.0228561):0.0,TGAGGAATATTGGTCAATGGGCGCGAGCCTGAACCAGCCAAGTCGCGTGAGGGAGGACGGCCCTACGGGTTGTAAACCTCTTTGCCGGGGAGCAACTGGCGTCACGTGTGGCGCCACTTAGAGTACCCGGAGAAAAAGCATCGGCTAACT:6.11352e-06):0.0,TTGAGGAATATTGGTCAATGGGCGCGAGCCTGAACCAGCCAAGTCGCGTGAGGGAGGACGGCCCTACGGGTTGTAAACCTCTTTTTCCTGGGAGCAACGGGCGCCACGTGTGGCGCCACTGAGAGTACCCGGAGAAAAAGCATCGGCTAA:0.0227785):5e-07):5e-07,TGAGGAATATTGGTCAATGGGCGCGAGCCTGAACCAGCCAAGTCGCGTGAGGGAGGACGGCCCTACGGGTTGTAAACCTCTTTTGCCGGGGAGCAACGGGCGCCACGTGTGGCGTCACTGAGAGTACCCGGAGAAAAAGCATCGGCTAAC:6.11352e-06):0.0,TGAGGAATATTGGTCAATGGGCGCGAGCCTGAACCAGCCAAGTCGCGTGAGGGAGGACGGCCCTACGGGTTGTAAACCTCTTTTGCCGGGGAGCAACGGGCGCCACGTGTGGCGCCACTGAGAGTACCCTGAGAAAAAGCATCGGCTAAC:0.011166):0.0,TGAGGAATATTGGTCAATGGGCGCGAGCCTGAACCAGCCAAGTCGCGTGAGGGAGGACGGCCCTACTGGTTGTAAACCTCTTTTGCAGGGGAGCAACGGGCGTCACGTGTGGCCACTGAGATTACCCGGAGAAAAAGCATCGGCTAACTC:0.0344755):0.0,TGAGGAATATTGGTCAATGGGCGCGAGCCTGAACCAGCCAAGTCGCGTGAGGGAGGACGGCCCTACGGGTTGTAAACCTCTTTTGCCGGGGATCAACGGGCGCCACGTGTGGCGCCACTGAGAGTACCCGGAGAAAAAGCATCGGCTAAC:6.11352e-06):0.0,TGAGGAATATTGGTCAATGGGCGCGAGCCTGAACCAGCCAAGTCGCGTTAGGGAGGACGGCCCTACGGGTTGTAAACCTCTTTTGCCGGGGAGCAACGGGCTTCACGTGTGGCGCCACTGAGAGTACCCGTAGAAAAAGCATCGGCTAAC:0.0225675):0.0,TGAGGAATATTGGTCAATGGGCGCGAGCCTGAACCAGCCAAGTCGCGTGAGGGAGGACGGCCCTAAGGGTTGTAAACCTCTTTTGCCGGGGAGTAACGGGCGCCACGTGTGGCGCCACTGAGAGTACCCGGAGAAAAAGCATCGGCTAAC:0.0227075):0.0,TGAGGAATATTGGTCAATGGGCGCGAGCCTGAACCAGCCAAGTCGCGTGAGGGAGGACGTCCCTACGGGTTGTAAACCTCTTTTGCCTGGGAGCAACGGGCGTCACGTGTGGCGCCACTGAGAGTACCCGGAGAAAAAGCATCGGCTAAC:0.0225672):0.0,TGAGGAATATTGGTCAATGGGCGCGAGCCTGAACCAGCCAAGTCGCGTGAGGGAGGACGGCCCTACGGGTTGTAAACCTCTTTTGCCGGGGAGCAACGGGCGCCACGTGTGGCGCCACTGAGAGTACCCGGAGAAAAAGCATCGGCTAAC:6.11352e-06):0.0,TGAGGAATATTGGTCAATTGGCGCGAGCCTGAACCAGCCAAGTCGCGTGAGGGAGGACGGCCCTACGGGTTGTAAACCTCTTTTCCGGGGAGCAACGGGCGTCACGTGTGGCGCCACTGAGAGTACCCGGAGAAAAAGCATCGGCTAACT:0.0111302):0.0,CCTACGGGTTGTAAACCTCTTTTGCCGGGGAGCAACGGGCGCCACGTGTGGCGTCACTGAGAGTACCCGGAGAAAAAGCATCGGCTAACTCCGTGCCAGCAGCCGCGGTAATACGGAGGATGCGAGCGTTATCCGGATTTATTGGGTTTA:6.11352e-06):0.0,CTTACGGGAGGCTGAAGTGAGGAATATTGGTCAATGGGCGCGAGCCTGAACCAGCCAAGTCGCGTGAGGGAGGACGGCCCTACGGGTTGTAAACCTCTTTTGCCGGGGAGCAACGGGCGCCACGTGTGGCGCCACTGAGAGTACCCGGAG:0.0552181):0.0,CATACGGGGGGTAGCAGTGAGGAATATTGGTCAATGGGCGCGAGCCTGAACCAGCCAAGTCGCGTGAGGGAGGACGGCCCTACGGGTTGTAAACCTCTTTTGCCGGGGAGCAACGGGCGTCACGTGTGGCGCCACTGAGAGTACCCGGAG:0.0409099):0.0,CATACGGGGGGCTGAAGTGAGGAATATTGGTCAATGGGCGCGAGCCTGAACCAGCCAAGTCGCGTGAGGGAGGACGGCCCTACGGGTTGTAAACCTCTTTTGCCGGGGAGCAACGGGCGTCACGTGTGGCGCCACTGAGAGTACCCGGAG:0.0553634):0.0,TGAGGAATATTGGTCAATGGGCGCTAGCCTGAACCAGCCAAGTCGCGTGAGGGAGGACGGCCCTACGGGTTGTAAACCTCTTTTGCCGGGGAGCAACGGGCGCCACTTGTGCCCAGGCGGAGAGTACCCGGAGAAAAAGCATCGGCTAAC:0.011166):0.0,TGAGGAATATTGGTCAATGTGCGCCAGCCTGAACCAGCCAAGTCGCGTGAGGGAGGACGGCCCTACGGGTTGTAAACCTCTTTTGCCGGGGAGCAACTGGCGTCACGTGTGGCGCCACTGAGATTACCCGGAGAAAAAGCATCTGCTAAC:0.0464034):0.0,TGAGGAATATTGGTCAATGGGCGCGAGCCTGAACCAGCCAAGTCGCGTGAGTGAGGACGGCCCTACGGGTTGTAAACCTCTTTTGCCGGGGAGCAACGGGCGTCACGTGTGGCGCCACTGAGAGTACCCGGAGAAAAAGCATCGGCTAAC:0.0110558):0.0,TGAGGAATATTGGTCAATGGGCGCGAGCCTGAACCAGCCAAGTCTCGTGAGGGAGGACGGCCCTACGGGTTGTAAACCTCTTTTGCCGGGGAGCAACGGGCGTCACGTGTGGCGCCACTTAGAGTACCCGGAGAAAAAGCATCGGCTAAC:0.0110731):0.0,TGAGGAATATTGGTCAATGGGCGCGAGCCTGAACCAGCCAAGTCGCGTGAGGGAGGACGGCCCTACGGGTTGTAAACCTCTTTTGCCGGGGAGCAACGTGCGCCACGTGTGGCGCCAATGAGAGTACCCGGAGAAAAAGCATCGGCTAAC:6.11352e-06):0.0,CCTACGGGTTGTAAACCTCTTTTGCCGGGGAGCAACGGGCGTCACGTGTGGCGCCACTGAGAGTACCCGGAGAAAAAGCATCGGCTAACTCCGTGCCAGCAGCCGCGGTAATACGGAGGATGCGAGCGTTATCCGGATTTATTGGGTTTA:6.11352e-06):0.0,TGAGGAATATTGGTCAATGGGCGCGAGCCTGAACCAGCCAAGTCGCGTGAGGGAGGACGGCCCTACGGGTTGTAAACCTCTTTTGCCGGGGAGCAACGGGCGCCACGTGTGGAGCCACTGAGAGTACCCGGAGAAAAAGCATCGGCTAAC:6.11352e-06):0.0,TGAGGAATATTGGTCAATGGGCGCGAGCCTGAACCAGCCAAGTCGCGTGATGGAGGACGGCCCTACGGGTTGTAAACCTCTTTTGCCGGGGAGCAACGGGCGTCACGTGTGGCGCCACTGAGAGTACCCGGAGAAAAAGCATCGGCTAAC:0.011166):0.0,TGAGGAATATTTGTCAATGGGCGCGAGCCTGAACCATCCAAGTCGCGTGAGGGAGGACGGCCCTACGGGTTGTAAACCTCTTTTGCCGGGGAGCAACGGGCGTCACGTGTGGCGCCACTGAGAGTACCCGGAGAAAAAGCATCGGCTAAC:0.0223832):0.0,TGAGGAATATTTGTCAATGGGCGCGAGCCTGAACCAGCCAAGTCGCGTGAGGGAGGACGGCCCTACGGGTTGTAAACCTCTTTTGCCGGGGAGCAACGGGCGCCACGTGTGGCGCCACTGAGAGTACCCGGAGAAAAAGCATCGGCTAAC:0.0110564):0.0,TGAGGAATATTGGTCAATGGGCGCGAGCCTGAAACAGCCAAGTCGCGTGAGGGAGGACGGCCCTACGGGTTGTAAACATCTTTTGCCGGGGAGAAAAGGGCGTCACGTGTGGCGACACTGAGAGTACCCGGAGAAAAAGCATCGGCTAAC:0.0225275):0.0,TGAGGAATATTGGTCAATGTGCGCGAGCCTGAACCAGCCAAGTCGCGTGAGGGAGGACGGCCCTACGGGTTGTAAACCTCTTTTGCCGGGGAGCAACGGGCGTCACGTGTGGCGCCACTTAGAGTACCCGGAGAAAAAGCATCGGCTAAC:0.0110564):0.0,TGAGGAATATTGTTCAATGGGCGCGAGCCTGAACCAGCCAAGTCGCGTGAGGGAGGACGGCCCTACGGGTTTAAACCTCTTTTGCCGGGGAGCAACAGGCGTCACGTGTGTCGCCACTGAGAGTACCCGGAGAAAAATCATCGGCTAACT:0.0223941):0.0,TGAGGAATATTGGTCAATGGGCGCGAGCCTGAACCAGCCAAGTCGCGTGAGGGAGGACGGCCCTACGGGTTGTAAACCTCTTTTGCCGGGGAGCAAAGGGCGTCACGTGTGGCGCCACTGAGAGTACCCGGAGAAAAAGCATCGGCTAAC:6.11352e-06):0.0,TGAGGAATATTGGTCAATGGGCGCGAGCCTGAACCAGCCAAGTCGCGTGAGGGAGGACGGCCCTACGTGTTGTAAACCTCTTTTGCCGGGGAGCAACGGGCGTCACGTGTGTCGCCACTGAGAGTACCCGTAGAAAAAGCATCGGCTAAC:0.0226552):0.0,TGAGGAATATTGGTCAATGGGCGCGAGCCTGAACCAGCCAAGTCGCGTGAGGGAGGACGGCCCTACGGGTTGTAAACCTCTTTTGCCGGGGAGCAACGGGCGCCACTTGTGGCGCCACTGAGAGTACCCGGAGAAAAAGCATCGGCTAAC:6.11352e-06):0.0,TGAGGAATATTGGTCAATGGGCGCGAGCCTGAACCAGCCAAGTCGCGTGAGGGAGGACGGCCCTACGGGTTGTAAACCTCTTTTGCCGGGGAGCAACGGGCGTCACGTGTGGCTCCACTGAGAGTACCCGGAGAAAAAGCATCGGCTAAC:6.11352e-06):0.0,TGAGGAATATTGGTCAATGGGCGCGAGCCTGAACCAGCCAAGTCGCGTGAGGGAGGACGGCCCTACGGGTTGTAAACCTCTTTTGCCGGGGAGCAACGGGCGTCACGTGTGGCGCCACTGAGAGTACCCGGAGAAAAAGCATCGGCTAAC:6.11352e-06):0.0,TGAGGAATATTGGTCAATGGGCGCGAGCCTGAACCAGCCAAGTCGCGTGAGGGAGGACGGCCCTACGGGTTGTAAACCTCTTTTGCCGGGGAGCAAAGGGCGCCACGTGTGGCGTAACTGAGAGTACCCGGAGAAAAAGCATCGGCTAAC:6.11352e-06):0.0,TGAGGAATATTGGTCAATGGGCGCGAGCCTGAACCAGCCAAGTCGCGTGAGGGAGGACGGCCCTACGGGTTGTAAACCTCTTTTGCCGGGGAGCAACGGGCGCCACGTGTGGCGCCACTTAGAGTACCCGGAGAAAAAGCATCGGCTAAC:6.11352e-06):0.0,CCTACGGGTTGTAAAACTCTTTTGCCGGGGAGCAACGGGCGTCACGTGTGGCGCCACTGAGAGTACCCGGAGAAAAAGCATCGGCTAACTCCGTGCCAGCAGCCGCGGTAATACGGAGGATGCGAGCGTTATCCGGATTTATTGGGTTTA:0.0151184):0.0,CCTACGGGTTGTAAACCTCTTTTGCCGGGGAGCAAGCCTGAGCACGTGTGCCCAGGCGGAGAGTACACGGAGAAAAAGCATCGGCTAACTCCGTGCCAGCAGCCGCGGTAATACGGAGGATGCGAGCGTTATCCGGATTTATTGGGTTTA:0.0154919):0.0,TGAGGAATATTGGTCAATGGGCGCGAGCCTGAACCAGCCAAGTCGCGTGAGGGAGGACGGCCCTACGGGTTGTAAACCTCTTTTGCCGGGGAGCAACGGGCGTCACGTGTGGCGCCACTTAGAGTACCCGGAGAAAAAGCATCGGCTAAC:6.11352e-06):0.0,TGAGGAATATTGGTCAATGGGCGCGAGCCTGAACCAGCCAAGTAGCTTGAGGGAGGACGGCCCTACGGGTTGTAAACCTCTTTTGCCGGGGAGCAACGGGCGCCACGTGTGGCGCCACTGAGAGTACCCGGAGAAAAAGCATCGGCTAAC:0.0224209):0.0,TGAGGAATATTGGTCAATGGTCGCGAGCCTGAACCAGCCAAGTCGCGTGAGGGAGGACGGCCCTACGGGTTGTAAACCTCTTTTGCCGGGGAGCAAAGGGCGCCACGTGTGGCGCCACTGAGAGTACCCGGAGAAAAAGCATCGGCTAAC:0.011166):0.0,CCTACGAGATCAGCAGTGAGGAATATTGGTCAATGGGCGCGAGCCTGAACCAGCCAAGTCGCGTGAGGGAGGACGGCCCTACGGGTTGTAAACCTCTTTTGCCGGGGAGCAACGGGCGCCACGTGTGGCGCCACTGAGAGTACCCGGAGA:0.0409149):0.0,TGAGGAATATTGGTCAATGGGCGCGAGCCTGAACCAGCCAAGTCGCGTGAGGGAGGACGGCCCTACGGGTTGTAAACCTCTTTTGCCGGGGAGCAACGGGCGTCACGTGTGGCGCCAATGAGAGTACCCGGAGAAAAAGCATCGGCTAAC:6.11352e-06):0.0,TGAGGAATATTGGTCAATGGGCGCGAGCCTGAACCATCCAAGTCGCGTGAGGGAGGACGGCCCTACGGGTTGTAAACCTCTTTTGCCGTGGAGCAACGTGCGCCACGTGTGGCGCCACTGAGAGTACCCTGAGAAAAAGCATCGGCTAAC:0.0346158):0.0,TGAGGAATATTGGTCAATGGGCGCGAGCCTGAACCAGCCAAGTCGCGTGAGGGAGGACGGCCCTACGGGTTGTAAACCTCTTTTGCCGGGGAGCAACGCGCGTCACGTGTGGCGCCACTGAGAGTACCCGGAGAAAAAGCATCGGCTAAC:6.11352e-06):0.0,TGAGGAATATTGGTCAATGGGCGCGAGCCTGAACCAGCCAAGTCGCGTGAGGGAGGACGGCCCTACGGGTTATAAACCTCTTTTGCCGGGGAGCAACGGGCGCCACGTGTGGCGCCACTGAGAGTACCCGGAGAAAAAGCATCGGCTAAC:0.0110447):0.0,TGAGGAATATTGGTCAATGGGCGCGAGCCTGAACCAGCCAAGTCGCGTGAGGGAGGACGGCCCTACGGGTTGTAAACCTCTTTTGCCGGGGAGCAACGGGCGTCACGTGTGGCGCCACTGAGAGTACCCGGAGAAAAGCATCGGCTAACT:6.11352e-06):0.0,CCTACGGGTTGTAAACCTCTTTTGCCGGGGAGCAAGCCTGAGCACGTGTGCCCAGGCGGAGAGTACCCGGAGAAAAAGCATCGGCTAACTCCGTGCCAGCAGCCGCGGTAATACGGAGGATGCGAGCGTTATCCGGATTTATTGGGTTTA:6.11352e-06):5e-07,1802718:0.00268159):1e-06):0.000834885,245595:0.0176952):0.002264,210383:0.0112451):0.00179476):0.0122409,((210908:0.0108713,TGAGGAATATTGGTCAATGGGCGCGAGCCTGAACCAGCCAAGTCGCGTGAGGGAGGACGGCCCTGCGGGTCGTAAACCTCTTTTGCCAGGGAGCAATGCCGTCCACGTGTGGACGGAAGGATAGTACCTGGAGAAAAAGCATCGGCTAAC:0.0454331):0.0108722,209030:1e-06):0.014852):0.000568201,TGAGGAATATTGGTCAATGGGCGCGAGCCTGAACCAGCCAAGTCGCGTGAGGGAGGACGGCCCTACGGGTTGTAAACCTCTTTTGCCGGGGAGAAACGGGCGCCACGCGTGGCGTTCCGAGAGTACCCGAAGAAAAAGCATCGGCTAACT:6.11352e-06):0.00425519):1e-06,212219:0.00862321):0.010801):0.00964986,(183446:0.044834,(((511585:0.00412834,(532118:0.00942529,(((517210:0.0255971,CCTAAGGGCGGCAGAAGTGAGGAATATTGGTCAATGGGCGGGAGCCTGAACCAGCCAAGTCGCGTGAGGGAAGACGGTCCTATGGATTGTAAACCTCTTTAGGCGGGGAGCAATGACGGGCACGCGTGCCCGGAGGGAGAGTAACCGCAG:0.124359):3.12e-07,CCTACGGGGGGCATAAGTGAGGAATATTGGTCAATGGGCGGGAGCCTGAACCAGCCAAGTCGCGTGAGGGAAGACGGTCCTATGGATTGTAAACCTCTTTAGGCGGGGAGCAATGCCGGGCACGCGTGCCCGGAGGGAGAGTACCCGCAG:0.123851):6.77e-07,CCTACGGGGAGCAGAAGTGAGGAATATTGGTCAATGGGCGGGAGCCTGAACCAGCCAAGTCGCGTGAGGGAAGACGGTCCTATGGATTGTAAACCTCTTTAGGCGGGGAGCAATGCCGGGCACGCGTGCCCGGAGGGAGAGTACCCGCAG:0.123549):0.0086382):0.00193552):0.00834267,(388945:0.0103002,189237:0.00565349):0.00591148):0.00748639,((((317692:0.00359874,322991:0.0172135):0.00172103,(308229:0.00353654,(((263227:0.00786944,((((322372:6.85915e-06,TGAGGAATATTGGTCAATGGGCGAGAGCCTGAACCAGCCAAGTCGCGTGAGGGAATACGGTCCTATGGATTGTAAACCTCTTTTGTCGGGGAGCAAAAAGGCCTCGTGAGGCCGTAAATGAGAGTACCCGAAGAAAAAGCATCGGCTAAC:0.0105356):0.00701692,317265:0.0169863):0.00334465,307768:0.0288555):0.0012226,262756:0.020921):0.00274721):0.0020042,187557:0.00531639):1e-06,((260451:0.00265794,271829:1e-06):0.00176526,(((188410:0.0098672,(348096:0.00442556,271565:0.000880879):1e-06):1e-06,197318:0.00721471):1e-06,179541:0.0128179):0.000880022):1e-06):1e-06):1e-06):0.00317829,CCTACGGGTGGGCAGCCGTGAGGAATATTGGTCAATGGGCGCGAGCCTGAACCAGCAAAGTCGCGTGAGGGAAGAAGGTCCTATGGATTGTAAACCTCTTTTGTCGGGGAGCAAAAGACGCCACGCGTGGCGTTCCGAGAGTACCCGAAG:0.0530067):0.00316099,((186497:0.0127341,(((188029:0.00220085,((196305:0.0364376,186190:0.00257454):0.00424183,332666:0.0165842):0.00558054):0.00217861,CCTACGCGAGGCATCAGTGAGGAATATTGGTCAATGGGCGCGAGCCTGAACCAGCCAAGTCGCGTGAGGGAATACGGTCCTATGGATTGTAAACCTCTTTTGTCGGGGAGCAAAAGACGCCACGTGTGGCGTTCCGAGAGTACCCGAAGA:0.0385043):8.2138e-06,TTGAGGAATATTGGTCAATGGGCGCGAGCCTGAACCAGCCAAGTCGCGTGAGGGAATACGGTCCTATGGATTGTAAACCTCTTTTGTCGGGGAGCAAAAGACGCCACGCGTGGCGTTCCGAGAGTACCCGAAGAAAAAGCATCGGCTAAC:6.11352e-06):0.00264521):0.00213239,(276861:0.0158181,((((((((((((((((129990:5.23446e-06,TGAGGAATATTGGTCAATGGGAGGAATCCTGAACCAGCCATGCCGCGTGCAGGACGACGGCTCTACGAGTTGTAAACCTCTTTTGTCGGGGAGCAAAGCGAGTCACGTGTGACTAATTGAGAGTACCCGAAGAAAAAGCATCGGCTAACT:0.0951725):0.0,TGAGGAATATTGGTCAATGGGAGAGATCCTGAACCAGCCAAGCCGCGTGAGGGAAGACGGCCCTATGGGTTGTAAACCTCTTTTGTCGGGGAGCAAAAAGGCTCTGCGGAGTAGTATTGAGAGTACCCGAAGAAAAAGCATCGGCTAACT:6.11352e-06):0.0,TGAGGAATATTGGTCAATGGGAGAGATCCTGAACCAGCCAAGCCGCGTGAGGGAAGACGGCCCTATGGGTTGTAAACCTCTTTTGTCGGGGAGCAAGGCCCGCCACGTGTGGCGGGAAGGAGAGTACCCGGAGAAAAAGCATCGGCTAAC:0.0106934):0.0,TGAGGAATATTGGTCAATGGGAGAGATCCTGAACCAGCCAAGCCGCGTGAGGGAAGACGGCCCTATGGGTTGTAAACCTCTTTTGTCGGGGAGCAAGGCCCGCCAAGTGTGGCGGGAAGGAGAGTACCCGAAGAAAAAGCATCGGCTAAC:6.11352e-06):0.0,TGAGGAATATTGGTCAATGGGAGAGATCCTGAACCAGCCAAGCCGCGTGAGGGAAGACGGCCCTACGGGTTGTAAACCTCTTTTGCCGGGGAGCAAATAGCGGGACGCGTCCCGCCTCGAGATTACCCGGAGAAAAAGCATCGGCTAACT:0.044464):0.0,TGATGAATATTGGTCAATGGGAGAGATCCTGAACCAGCCAAGCCGCGTGAGGGAAGACGGCCCTATGGGTTGTAAACCTCTTTTGTCAGGGAGCAAGGGGCGGGTCGAGACCTGCTGTGAGAGTACCTGAAGAAAAAGCATCGGCTAACT:0.032285):0.0,TGAGGAATATTGGTCAATGGGAGAGATCCTGAACCAGCCAAGCCGCGTGAGGGAAGACGGCCCTATGGGTTGTAAACCTCTTTTGCATGGGAGCAAGGCGCGGTACGTGTACCGCGAAGGAGAGTACCCTGAGAAAAAGCATCGGCTAAC:0.0580244):0.0,TGAGGAATATTTGTCAATGGGAGAGATCCTGAACCAGCCAAGCCGCGTGAGGGAAGACGGCCCTATGGGTTGTAAACCTCTTTTGTCAGGGAGCAATTGGGTCCACGTGTGGGCTTAGCGAGAGTACCTGAAGAAAAAGCATCGGCTAAC:0.0323396):0.0,TGAGGAATATTGGTCAATGGGAGAGATCCTGAACCATCCAAGCCGCGTGAGGGAAGACGGCCCTATGGGTCGTAAACCTCTTTTGTCAGGGAGCAAAGGCGTCCACGTGTGGACGAGAGGAGAGTACCTGAAGAAAAAGCATCGGCTAAC:0.0438228):0.0,TGAGGAATATTTGTCAATGGGAGAGATCCTGAACCAGCCAAGCCGCGTGAGGGAAGACGTCCCTATGTGTTGTAAACCTCTTTTGTCGGGGAGCAAAAGCCGGACGTGTCCGGCTGTGAGAGTACCCGAAGAAAAAGCATCGGCTAACTC:0.0325925):0.0,TGAGGAATATTGGTCAATGGGAGAGATCCTGAACCATCCAAGCCGCGTGAGGGAAGACGGCCCTATGGGTTGTAAACCTCTTTTGCCAGGGAGCAATGCCGTCCACGTGTGGACGGAAGGAGAGTACCTGGAGAAAAAGCATCGGCTAAC:0.0555448):0.0,TGAGGAATATTGGTCAATGGGAGAGATCCTGAACCAGCCAAGCCGCGTGAGGGAAGACGGCCCTATGGGTTGTAAACCTCTTTTGTCGGGGAGCAAGTTCGCTACGTGTAGTGATTTGAGAGTACCCGAAGAAAAAGCATCGGCTAACTC:6.11352e-06):0.0,TGAGGAATATTGGTCAATGGGAGAGATCCTGAACCAGCCAAGCCGCGTGAGGGAAGACGGCCCTACGGGTTGTAAACCTCTTTTGCAGGGGAGCAAGGCGCGGTACGTGTACCGCGAAGGAGAGTACCCTTAGAAAAAGCATCGGCTAAC:0.0579945):0.0,TGAGGAATATTGGTCAATGGGAGAGATCCTGAACCAGCCAAGCCGCGTGAGGGAAGACGGCCCTATGGGTTGTAAACCTCTTTTGCCGGGGATCAACGGGGTCCTTGCGAGGGCCCGATGAGAGTACCCGGAGAAAAAGCATCGGCTAAC:0.0331306):0.00402146,TGAGGAATATTGGTCAATGGGAGAGATCCTGAACCAGCCAAGCCGCGTGAGGGAAGACGGCCCTATGTATTGTAAACCTCTTTTGTCGGGGAGCAAAATACGCCACGCGTGGCGTTCCGAGAGTACCCGAAGAAAAAGCATCGGCTAACT:0.0112584):0.0131126,TGAGGAATATTGGTCAATGGGAGAGAGCCTGAACCAGCCAAGTCGCGTGAGGGAAGACGGTCCTATGGATTGTAAACCTCTTTTGTCGGGGAGCAAAAAGGCCTCGTGAGGCCGTAAATGAGAGTACCCGAAGAAAAAGCATCGGCTAAC:6.11352e-06):0.00430107):0.00371705):0.00682408):0.0127769):1e-06):0.0136235):0.00366051,(((((1028915:0.015872,(4308149:0.00753231,TGAGGAATATTGGTCAATGGGCGCGAGCCTGAACCAGCCAAGTCGCGTGAGGGAAGAAGGTCCTATGGATTGTAAACCTCTTTTGTCAGGGAGCAAGGCCGCCCACGTGTGGACGGAAGGAGAGTACCTGGAGAAAAAGCATCGGCTAAC:0.0123709):0.0121144):0.00518693,(((4302908:0.0171446,4420215:0.0113437):0.00696097,((4324036:0.0130591,(4430921:0.00285949,300665:0.00864495):0.000716355):0.0118304,(309083:0.01422,((4311539:7.53805e-06,CATACGGGAGGAAGCAGTGAGGAATATTGGTCAATGGGCGAGATCCTGAACCAGCCAAGTCGCGTGAGGGACGACGGTCCTATGGATTGTAAACCTCTTTTGTCGGGGAACAAAGGCGCCCACGTGTGGGCTGATGATTGTACCCGAAGA:0.0524896):0.0,TTGAGGAATATTGGTCAATGGGCGAGAGCCTGAACCAGCCAAGTCGCGTGAGGGACGACTGTCCTATGGATTGTAAACCTCTTTTGTCGGGGAACAAAGGCGCCCACGTGTGGGCTGATGATTGTACCCGAAGAAAAAGCATCGGCTAAC:0.0321757):0.0154304):0.00310619):0.00321885):0.00918678,(1112814:0.00612143,(1021682:0.0120455,(182849:0.0053148,1112373:0.00402621):0.00258172):0.00498029):0.0145271):0.00890949):0.00532185,((((178274:0.0229788,((190907:0.00890909,(175458:0.0226413,196578:0.00192185):0.00179046):0.00448102,(230053:0.00404321,(447141:0.00566309,((((274251:0.00351453,((4360805:0.0100976,TGAGGAATATTGGTCAATGGGCGAGAGCCTGAACCATCCAAGTCGCGTGAGGGAAGACGGTCCTATGGATTGTAAACCTCTTTTGTCGGGGAGCAAAAAGGCCTCGTGAGGCCGTAAATGAGAGTACCCGAAGAAAAAGCATCGGCTAAC:6.11352e-06):0.0,TGAGGAATATTGGTCAATGGGCGAGAGCCTGAACCATCCAAGTCGCGTGAGGGAAGACGGTCCTATGGATTGTAAACCTCTTTTGTCGGGGAGCAAAAAGGCCTCGTGAGGCCACAAGCGATAGTACCCGAAGAAAAAGCATCGGCTAAC:6.11352e-06):0.0033639):5e-07,TGAGGAATATTGGTCAATGGGCGAGAGCCTGAACAAGCCAAGTCGCGTGAGGGAAGACGGTCCTATGGATTGTAAACCTCTTTTGTCGGGGAGCAAAAAGGCCTCGTGAGGCCACAAGCGAGAGTACCCGAAGAAAAAGCATCGGCTAAC:0.0105122):0.0,TGAGGAATATTGGTCAATGGGCGAGAGCCTGAACCAGCCAAGTCGCGTGAGGGAAGACGGTCCTATGGATTGTAAAACTCTTTTGTCGGGGAGCAAAAAGGCCTCGTGAGGCCACAAGCGAGAGTACCCGAAGAAAAAGCATCGGCTAAC:0.0105122):0.0,TGAGGAATATTGGTCAATGGGCGAGAGCCTGAAACAGCCAAGTCGCGTGAGGGAAGACGGTCCTATGGATTGTAAACCTCTTTTGTCGGGGAGCAAAAAGGCCTCGTGAGGCCACAAGCGAGAGTACCCGAAGAAAAAGCATCGGCTAAC:0.0105122):5e-07):0.000817802):1e-06):0.00372339):0.00355717,((((266075:0.00442999,1105589:1e-06):0.00239787,TGAGGAATATTGGTCAATGGGCTAAGGCCTGAACCAGCCAAGTCGCGTGAGGGAAGACGGTCCTATGGATTGTAAACCTCTTTTGCCGGGGAGCAGTGGTCCGGACGCGTCCGGACAGGGAGAGTACCCGGAGAAAAAGCATCGGCTAAC:6.11352e-06):0.00569373,(((((((((420373:0.00203542,167078:0.00728429):8.7684e-06,TGAGGAATATTGGTCATTGTGCTCTCTCCTTCCCCCTCCCCGTCGCGTGAGGGAAGACGGTCCTATGGATTGTAAACCTCTTTTGTCGGGGAGCAAAAGACGCCACGTGTGGCGTTCCGAGAGTACCCGAAGAAAAAGCATCGGCTAACT:0.163848):0.0,TGAGGAATATTGGTCAATGGGCTCTCTCCTTCCCCCGCCCCTTCGCGTGAGGGAAGACGGTCCTATGGATTGTAAACCTCTTTTGTCGGGGAGCAAAAGACGCCACGCGTGGCGTTCCGAGAGTACCCGAAGAAAAAGCATCGGCTAACT:0.134677):0.0,TGAGGAATATTGGTCATTGTGCTCTCTCCTTCCCCCTCCCCGTCGCGTGAGGGAAGACGGTCCTATGGATTGTAAACCTCTTTTGTCGGGGAGCAAAAGACGCCACGCGTGGCGTTCCGAGAGTACCCGAAGAAAAAGCATCGGCTAACT:0.163848):0.0,TGAGGAATATTGGTCATTGTTCTTTCTCCTGCCCCCGCCAAGTCGCGTGAGGGAAGACGGTCCTGTGGATTGTAAACCTCTTTTGTCGGGGAGCAAAAGACGCCACGTGTGGCGTTCCGAGAGTACCCGAAGAAAAAGCATCGGCTAACT:0.133711):0.0,TTGAGGAATATTGGTCAATGTGCTAATGCCTGAACCAGCCAAGTCGCGTGAGGGAAGACGGTCCTATGGATTGTAAACCTCTTTTGTCGGGGAGCAACGAGGCCACTTGTGGCCGAAGTGAGAGTACCCTAAGAAAAAGCATCGGCTAAC:0.0321444):0.0,TGAGGAATTTTGGTCTCTTTTCTCTCTCCTGCCCCCGCCCCGTCGCGTGAGGGAAGACGGTCCTATGGATTGTAAACCTCTTTTGTCGGGGAGCAAAAGACGCCACGCGTGGCGTTCCGAGAGTACCCGAAGAAAAAGCATCGGCTAACT:0.196594):0.00897007,(390896:0.00244693,((((((((((((((((((((((((((((((((((((((((345126:0.0108173,319266:0.00177372):5e-07,TGAGGAATATTGGTCAATGGGCTAAGGCCTGAACCACCCAAGTCGCGTGAGGGAAGACGGTCCTATGGATTGTAAACCTCTTTTGTCGGGGAGCAACGAGGCCACTTGTTGCCGAAGTTAGAGTACCCGAAGAAAAAGCATCGGCTAACT:0.0104153):0.0,TGAGGAATATTGGTCAATGGGCTAAGGCCTGAACCAGCCAAGTCGCGTGAGGGAAGACGGTCCTATGGATTGTAAACCTCTTTTGTCGGTGAGCAACGAGGCCACGTGTGGCCGAAGTGAGAGTACCCGAAGAAAAAGCATCGGCTAAAT:0.0105575):0.0,TGAGGAATACTGGTCAATGGGCTAAGGCCTGAACCAGCCAAGTCGCGTGAGGGAAGACGGTCCTATGGATTGTAAACCTCTTTTGTCGGGTAGCAACGAGGCCACGTGTGGCCGAAGTGAGAGTACCCGAAGAAAAAGCATCGGCTAACT:0.0209661):0.0,TGAGGAATATTGGTCAATGGGCTAAGGCCTGAACCAGCCAAGTCGCGTGAGGGAAGACGGTCCTATGGATTGTAAACCTCTTTTGTCGGGGAGCAACGAGGCCACGTGTGGCCGAAGTGAGAGTACCAGAAGAAAAAGCATCGGCTAACT:0.0105691):0.0,CCTACGGGCTGCAGCATTGAGGAATATTGGTCAATGGGCTAAGGCCTGAACCAGCCAAGTCGCGTGAGGGAAGACGGTCCTATGGATTGTAAACCTCTTTTGTCGGGGAGCAACGAGGCCACGTGTGGCCGAAGTGAGAGTACCCGAAGA:0.0516104):0.0,TTGAGGAATATTGGTCAATGGGCTAAGGCCTGAACCAGCCAAGTCGCGTGAGGGAAGACGGTCCTATGGATTGTAAACCTCTTTTGTCGGGGAGCAACGAGGCCACGTGTGGCCGAAGTGAGAGTACCCGAAGAAAAAGCATCGGCTAAC:6.11352e-06):0.0,TGAGGAATATTGGTCAATGGGCTAAGGCCTGAACCAGCCAAGTCGCTTGAGGGAAGACGGTCCTATGGATTGTAAACCTCTTTTTTCGGGGATCAACGAGGCCACGTGTGGCCGAAGTGAGAGTACCCTAAGAAAAAGCATCGGCTAACT:0.0436455):0.0,TGAGGAATATTGGTCAATGGGCTAAGGCCTGAACCAGCCAAGTCGCGTGAGGGAAGACGGTCCTATGGATTGTAAACCTCTTTTGTCGGGGAGCAACGAGGCCACTTGTGGCCGAAGTGAGAGTACCCGAAGAAAAAGCATCTGCTAACT:0.0103865):0.0,TGAGGAATATTGGTCAATGGGCTAAGGCCTGAACCAGCCAAGTCGCGTGAGGGAAGACGGTCCTATGGATTGTAAACCTCTTTTGTCGGGGATCAACGAGGCCACGTGTGGCCGAAGTGATAGTACCCGAAGAAAAAGCATCGGCTAACT:0.0104245):0.0,TGAGGAATATTGGTCAATGGGCTAAGGCCTGAACCAGCCAATTCGCGTGAGGGAAGACGGTCCTATGGATTGTAAACCTCTTTTGTCGGGGAGCAAATTCCGCCACGTGTGGCGGAGTCGAGAGTACCCGAAGAAAAAGCATCGGCTAAC:0.0104224):0.0,TTGAGGAATATTGGTCAATGGGCTAAGGCCTGAACCAGCCAAGTCGCGTGAGGGAAGACGGTCCTATGGATTGTAAACCTCTTTTGTCGGGGAGCAACGAGGCCACGTGTGGCCGAAGTGAGAGTACCCTAAGAAAAAGCATCGGCTAAC:0.0105049):0.0,TGAGGAATATTGGTCAATGGGCTAAGGCCTGAACCAGCCAATTCGCGTGAGGGAAGACGGTCCTATGGATTGTAAACCTCTTTTGTCGGGGAGCAACGAGGCCACGTGTGGCCGAAGTGAGAGTACCCGAAGAAAAAGCATCGGCTAACT:0.010402):0.0,TGAGGAATATTAGTCAATGGGCTAAGGCCTGAACCAGCCAAGTCGCGTGAGGGAAGACGGTCCTATGGATTGTAAACCTCTTTTGTCGGGGAGCAACGAGGCCACGTGTGGCCGAAGTGAGAGTACCCGAAGAAAAAGCATCGGCTAACT:0.0103804):0.0,TTGAGGAATATTGGTCAATGGGCTAAGGCCTTAACCAGCCAAGTCGCGTGAGGGAAGACGGTCCTATGGATTGTAAACCTCTTTTGTCGGGGAGCAACGAGGCCACGTGTGGCCGAAGTGAGAGTACCCGAAGAAAAAGCATCGGCTAAC:0.0104078):0.0,TGAGGAATATTGGTCAATGGGCTAAGGCCTGAACCAGCCAAGTCGCGTGAGGGAAGACGGTCCTATGGATTGTAAACCTCTTTTGTCGGGGAGCAACGAGGCCACGTGTGGCAGAAGTGAGAGTAGCCGAAGAAAAAGCATCGGCTAACT:0.010472):0.0,TTGAGGAATATTGGTCAATGGGCTAAGGCCTGAACCATCCAAGTCGCGTGAGGGAAGACGGTCCTATGGATTGTAAACCTCTTTTGTCGGGGAGCAACGAGGCCACGTGTGGCCGAAGTGAGAGTACCCGAAGAAAAAGCATCGGCTAAC:0.0104234):0.0,TGAGGAATATTGGTCAATGGGCTAAGGCCTGAACCAGCCAAGTCGCGTGAGGGAAGACGGTCCTATGGATTGTAAACCTCTTTTGTCGGGGAGCAATGAGGCCACGTGTGGCCGAAGTGAGAGTACCCGAAGAAAAGCATCGGCTAACTC:6.11352e-06):0.0,TGAGGAATATTGGTCAATGGGCTAAGGCCTGAACCAGCCAAGTCGCGTGAGGGAAGACGGTCCTATGGATTGTAAACCTCTTTTGTCGGGGAGCAACGAGGCCACGTGTGGCCGAAGTGAGATTACCCGAAGAAAAAGCATCGGCTAACT:0.0103971):0.0,TGAGGAATATTGGTCAATGGGCTAAGTCCTGAACCAGCCAAGTCGCGTGAGGGAAGACGGTCCTATGGATTGTAAACCTCTTTTGTCGGGGATCAACGAGGCCACGTGTGGCCGAAGTTAGAGTACCCGAAGAAAAAGCATCGGCTAACT:0.0211227):0.0,TGAGGAATGTTGGTCAATGGGCTAAGGCCTGAACCAGCCAAGTCGCGTGAGGGAAGACGGTCCTATGGATTGTAAACCTCTTTTGTCGGGGATCAACGAGGCCACGTGTGGCCGAAGTGAGAGTACCCGAAGAAAAAGCATCGGCTAACT:0.0211133):0.0,TGAGGAATATTGGTCAATGGGCTAAGGCCTGAACCAGCCAAGTCGCGTGAGGGAAGACGGTCCTATTGATTGTAAACCTCTTTTGTCGGTGAGCAACGAGGCCACGTGTGGCCGAAGTGAGAGTACCCGAAGAAAAAGCATCGGCTAACT:0.0212014):0.0,TGAGGAATATTGTTCAATGGGCTAAGGCCTGAACCAGCCAAGTCGCGTGAGGGAAGACGGTCCTATGGATTGTAAACCTCTTTTGTCGTGGAGCAACGAGGCCACGTGTGGCCGAAGTGAGAGTACCCGAAGAAAAAGCATCGGCTAACT:0.0211653):0.0,TGAGGAATATTGGTCAATGGGCTAAGGCCTGAACCAGCCAAGTCGCGTGAGGGAAGACGGTCCTATGGATTGTAAACCTCTTTTGTCTGGGATCAACGAGGCCACGTGTGGCCGAAGTGAGAGTACCCGAAGAAAAAGCATCGGCTAACT:0.0213166):0.0,CCTACGGTGGGCTTCAGTGAGGAATATTGGTCAATGGGCTAAGGCCTGAACCAGCCAAGTCGCGTGAGGGAAGACGGTCCTATGGATTGTAAACCTCTTTTGTCGGGGAGCAACGAGGCCACGTGTGGCCGAAGTGAGAGTACCCGAAGA:0.0652231):0.0,TGAGGAATATTGGTCAATGGGCTAAGGCCTGAACCAGCCAAGTAGCGTGAGGGAAGACGGTCCTATGGATTGTAAACCTCTTTTGTCGGGGAACAAAGGCGCCCACGTGTGGGCTGATGAGTGTACCCGAAGAAAAAGCATCGGCTAACT:0.0320194):0.0,CCTACGGGGGCCGCAGTGAGGAATATTGGTCAATGGGCTAAGGCCTGAACCAGCCAAGTCGCGTGAGGGAAGACGGTCCTATGGATTGTAAACCTCTTTTGTCGGGGAGCAACGAGGCCACGTGTGGCCGAAGTGAGAGTACCCGAAGAA:0.0110153):0.0,TGAGGAATATTGGTCAATGGGCTAAGTCCTGAACCAGCCAAGTCGCGTGAGGGAAGACGGTCCTATGGATTGTAAACCTCTTTTGTAGGGGAGCAACGAGGCCACGTGTGGCAGAAGTGAGAGTACCCGAAGAAAAAGCATCGGCTAACT:0.0214135):0.0,TGAGGAATATTGGTCAATGGGCTAAGGCCTGAACCAGCCAAGTCGCGTGAGGGAAGACGGTCCTATGGATTGTAAACCTCTTTTGTCGGGGAGCAACGAGGCCACGTGTGGCCGAAGTGAGAGTACCCGAAGAAAAAGCATCGGCTAACT:6.11352e-06):0.0,TGAGGAATATTGGTCAATGGGCTAAGGCCTGAACCAGCCAAGTCGCGTGAGGGAAGACGGTCCTATGGATTGTAAACCTCTTTTGTCGGGGAGCAACGAGGCCACGTGTGGCCGAAGTGAGAGTACCCGAAGAAAAAGCATAGGCTAACT:0.0103923):0.0,TTGAGGAATATTGGTCAATGGGCTAAGGCCTGAACCAGCCAAGTCGCGTGAGGGAAGACGGTCCTATGGATTGTAAACCTCTTTTGTCGGGGAGCAACGAGGCCACGTGTGGCCGAAGTGAGAGTACCCGAATAAAAAGCATCGGCTAAC:0.0104452):0.0,TGAGGAATATTGGTCAATGGGCTAAGGCCTGAACCAGCCAAGTCGCGTGAGGGAAGACGGTCCTATGGATTGTAAACCTCTTTTGTCGGGGAGCAACGAGGCCACGTTTGGCCGAAGTGAGAGTACCCGAAGAAAAAGCATCGGCTAACT:6.11352e-06):0.0,TGAGGAATATTGGTCAATGGGCTAAGGCCTGAACCAGCCAAGTCGCGTGAGGGAAGACGGTCCTATGGATTGTAAACCTCTTTTGTCGGGGAGCAACGAGGCCACGTGTGGCCGAAGTGAGAGTAACCGAAGAAAAAGCATCGGCTAACT:0.0104636):0.0,TTGAGGAATATTGGTCAATGGGCTAAGGCCTGAACCAGCCAAGTCGCGTGAGGGAAGACGGTCCTATGGATTGTAATCCTCTTTTGTCGGGGATCAACGAGGCCACGTGTGGCCGAAGTGAGAGTACCCGAAGAAAAAGCATCGGCTAAC:0.0211598):0.0,TGAGGAATATTGGTCAATGGGCTAAGGCCTGAACCAGCCAAGTCGAGTGAGGGAAGACGGTCCTATGGATTGTAAACCTCTTTTGTCGGGGAGCAACGAGGCCACGTGTGGCCGAAGTGAGAGTACCCGAAGAAAAAGCATCGGCTAACT:0.0103923):0.0,TGAGGAATATTGGTCAATGGGCTAAGGCCTGAACCAGCCAAGTCGCGTGAGGGAAGACGGTCCTATGGATTTTAAACCTCTTTTGTCGGGGAGCAACGAGGCCACGTGTGGCCGAAGTGAGAGTACCCGAAGAAAAAGCATCGGCTAACT:0.0104022):0.0,CCTACGTGTTGCAGCAGTGAGGAATATTGGTCAATGGGCTAAGGCCTGAACCAGCCAAGTCGCTTGAGGGAAGACGGTCCTATGGATTGTAAACCTCTTTTGTCGGGGAGCAACGAGGCCACGTGTGGCCGAAGTGAGAGTACCCGAAGA:0.0651471):0.0,TGAGGAATATTGGTCAATGGGCTAAGGCCTGAACCAGCCAAGTCGCGTGAGGGAAGACGGTCCTATGGATTGTAAACCTCTTTTGTCGGGGAGCAACGAGGCCACGTGTGGCGTTCCGAGAGTACCCGAAGAAAAAGCATCGGCTAACTC:6.11352e-06):0.0,TGAGGAATATTGGTCAATGGGCTAAGTCCTGAACCAGCCAAGTCGCGTGAGGGAAGACGGTCCTATGGATTGTAAACCTCTTTTGTCGGGGAGCAACGAGGCCACTTGTGGCCGAAGTGAGAGTACCCGAAGAAAAAGCATCGGCTAACT:0.0104248):5e-07,((331475:0.00548127,334761:0.0138744):0.00450103,(((((312322:0.0124429,GGGGAGTAAGCTTGCTTACTTCTGCCGGCGACCGGCGCACGGGTGAGTAACACGTATGCAACCTGCCCGTCCCAGGGGGATAATCGGAAGAAATTCCGTCTAATACCGCGTGACAACACCGAGAGGCATCTTTTGGTGTTCAAAGGAAGC:0.0503916):4.33e-07,GGGGAGTAAGCTTGCTTACTTCTGCCGGCGACCGGCGCACGGGTGAGTAACACGTATGCAACCTGCCCGTCACAGGGTGATAATCGGAAGAAATTCCGTCTAATACCGCGTGACAACACCGAGAGGCATCTTTTGGTGTTCAAAGGAAGC:0.0496932):2.876e-06,GGGGAGTAAGCTTGCTTACTTCTGCCGGCGACCGGCGCACGGGTGAGTAACACGTATGCAACCTGCCCGTCACAGGGGGATAATCGGAAGAAATTCCGTCTAATACCGCGTGACAACACCGAGAGGCATCTTTTGGTGTTCAAAGGAAGC:0.0391294):0.0,GGGGAGTAAGCTTGCTTACTTCTGCCGGCGACCGGCGCACGGGTGAGTAACACGTATGCAACCTGCCCGTCACAGGGGGATAATCGGAAGAAATTCCGTCTAATACCGCGTGACAACACCGAGAGGCATCTTTTGGTGTTCAAAGGGAGC:0.0391294):3.6891e-05,GGGGAGTAAGCTTGCTTACTTCTGCCGGCGACCGGCGCACTGGTGAGTAACACGTATGCAACCTGCCCGTCACAGGGGGATAATCGGAAGAAATTCCGTCTAATACCGCGTGACAACACCGAGAGGCATCTTTTGGTGTTCAAAGGAAGC:0.0496012):0.0123759):0.00374275):0.000800388):0.0132786):0.00321067,511216:0.0160693):0.00803289):0.00536217,TGAGGAATATTGGTCAATGGGCTAGAGCCTGAACCAGCCAAGTCGCGTGAGGGAAGACGGTCCTATGGATTGTAAACCTCTTTTGTCGGGGAGCAAAAAGGCCTCGTGAGGCCACAAGCGAGAGTACCCGAAGAAAAAGCATCGGCTAAC:6.11352e-06):0.00413934):0.00212798,174004:0.0283768):0.00525761,((((1107761:0.000722318,518896:0.0126921):0.0119216,(1111216:7.16046e-06,CCTACGGGGTGCATCAGTGAGGAATATTGGTCAATGGGCGGTAGCCTGAACCAGCCAAGTCGCGTGAGGGAAGACGGTCCTATGGATTGTAAACCTCTTTAGGCGGGGAGCAATGCCGGGCACGCGTGCCCGGAGGGAGAGTACCCGCAG:0.134696):0.0146575):0.00613837,(((550793:0.00625,TGAGGAATATTGGTCAATGGTCGAGAGCCTGAACCAGCCAAGTCGCGCGAGGGAAGACGGTCCTATGGATTGTAAACCTCTTTTGTCGGGGAGCAAAAAGGCCTCGTGAGGCCACAAGTGAGAGTACCTAAGAAAAAGCATCGGCTAACT:0.0222956):1.082e-05,TGAGGAATATTGGTCAATGGGCGAGAGCCTGAACCAGCCAAGTCGCGTGAGGGAAGACGGTCCTATGGATTGTAAACCTCTTTTGTCGGGGAGCAAAAAGGCCTCGTGAGGCCATAAATGAGAGTACCTGAAGAAAAAGCATCGGCTAAC:6.11352e-06):0.00621387,(354876:0.00614083,350149:0.000870994):0.0136037):0.0029239):0.00659613,((180511:7.53033e-06,TGAGGACTCTTTTTCCCTTTTCTCCCTCCTGAACCAGCCAAGTCGCGTGAGGGATGACGGTCCTATGGATTGTAAACCTCTTTTGTCGGGGAGCAAAGCGCGGTACGAGTACCGTGAAGGAGAGTACCCGAAGAAAAAGCATCGGCTAAC:6.11352e-06):0.0,TGAGGACTCTTTTTCCCTTTTCTCCCTCCTGAACCAGCCAAGTCGCGTGAGGGATGACGGTCCTATGGATTGTAAACCTCTTTTGTCGGGGAGCAAAGCGCTGTACGAGTACCGTGAAGGAGAGTACCCGAAGAAAAAGCATCGGCTAAC:6.11352e-06):0.0154146):0.00466397):0.0021054):0.00383962,((((394270:0.0130949,(264605:0.00548788,1107458:0.00264414):0.0116767):0.0109349,(565625:0.0166024,(581000:0.00904785,((1113587:7.21839e-06,TGAGGAATATTGGTCAATGGGCGGAATCCTGAACCAGCCAAGTCGCGTGAGGGAAGACGGTCCTATGGATTGTAAACCTCTTTTGTCAGGGAGCAAGGTGCAGGTCGGGACCTGCTGTGAGAGTACCTGAAGAAAAAGCATCGGCTAACT:0.0103576):0.0,TGAGGAATATTGGTCAATGGGCGGAAGCCTGAACCAGCCAAGTCGCGTGAGGGAAGACGGTCCTATGGATTGTAAACCTCTGTGGACAGGGACGATAATGACTGTACCTGTCAAGAAAGCCACGGCTAACTACGTGCCAGCAGCCGCGGT:0.159133):0.00184069):0.00389017):0.0111705):0.00397546,1106787:0.0190366):0.00768467,(((((((1107175:6.11854e-06,TGAGGAATATTGGTCAATGGGCGCGAGCCTGACCAGCCAATTCGCGTGAGGGAAGACGGTCCTATGGATTGTAAACCTCTTTTGTCGGGGAGCAAAAGACGCCACGCGTGGCGTTCCGAGATTACCCGAAGAAAAAGCATCGGCTAACTC:0.0217661):0.0,TGAGGAATATTGGTCAATGGGCGCGAGCCTGAACCAGCCAAGTCGCGTGAGGGAAGACGGTCCTATTGATTGTAAACCTCTTTTGTCGGGGAGCAAAAGACGCCACGTGTGGCGTTCCGAGATTACCCGAAGAAAAAGCATCGGCTAACT:0.0215581):0.0,TTGAGGAATATTGGTCAATGGGCGCGAGCCTGAACCAGCCAAGTCGCGTGAGGGAAGACGGTCCTATGGATTGTAAACCTCTTTTGTCGGGGAGCAAAAGACGCCACGCGTGGCGTTCCGAGATTACCCGAAGAAAAAGCATCGGCTAAC:0.0106784):0.0,TGAGGAATATTGGTCAATGGGCGCGAGCCTGAACCAGCCAAGTCGCGTGAGTGAAGACGGTCCTATGGATTGTAAACCTCTTTTGTCGTGGAGCAAAGTGCCGCACGTGTGCGGTTTGGAGATTACCCGGAGAAAAAGCATCGGCTAACT:0.0444982):0.0,TTGAGGAATATTGGTCAATGGGCGCGAGCCTTAACCAGCCAAGTCGCGTGAGGGAAGACGGTCCTATGGATTGTAAACCTCTTTTGTCGGGGAGCAAAAGACGCCACGCGTGGCGTTCCGAGATTACCCGAAGAAAAAGCATCGGCTAAC:0.0215649):0.0,TTGAGGAATATTGGTCAATTGGCGAGAGCCTGAACCAGCCAAGTCGCGTTAGGGAAGACGGTCCTATGGATTGTAAACCTCTTTTGCCGTGTAGCAAAAAGCGTTACGTGTACCGCATCGAGATTACCCGGAGAAAAAGCATCGGCTAAC:0.0673292):0.00344128,TGAGGAATATTGGTCAATGGGCGGGAGCCTGAACCAGCCAAGTCGCGTGAGGGAATACGGTCCTATGGATTGTAAACCTCTTTTGTCGGGGAGCAAAAAGGCTCTGCTGAGTCGTATTGAGATTACCCGAAGAAAAAGCATCGGCTAACT:0.0171319):0.00908336):0.00201471):0.00278832,(((((767280:0.0190264,(198964:0.00521104,((185974:0.00804858,184414:0.0086861):0.0064124,(177846:0.0397791,180405:0.00219333):0.00380354):0.00482271):0.0036367):1e-06,(191891:0.00707168,271773:0.000872911):1e-06):0.007599,176154:0.0048741):0.00456007,180092:0.00954605):0.0083536,(419245:0.00864638,279582:0.0124339):0.0171117):0.0031876):0.00330635):0.00274004,((((((210001:0.0223711,3172943:0.0123563):0.00581962,208744:0.0137371):0.00577131,((209446:0.00285523,205274:0.0139752):0.00522517,(208402:1e-06,(((205135:0.000803018,204814:1e-06):0.0063798,(210407:0.00553404,205116:0.00176156):0.00571372):0.00428337,(210716:0.00080145,((208280:0.00816555,(((214699:0.00160802,173852:0.0125733):0.00323392,204547:1e-06):0.00402812,(207127:0.00429576,((194703:0.00264376,192316:0.00979953):0.00369512,(352719:0.00441638,348088:0.0190701):0.00280261):0.00617486):0.00136686):0.00246779):0.000790564,206293:0.0056818):1e-06):1e-06):0.00809314):0.00344677):0.00244998):0.00651927,(((((((((((((((((((176886:7.32899e-06,TGAGGAATATTGGTCAATGGGCGCGAGCCTGAACCAGCCAAGTCGCGTTAGGGAAGACGGTCCTATGGATTGTAAACTTCTTTTGTCAGGGAGCAATTGGGTCCACGCGTGGGCTTAGCGAGAGTACCTGAAGAAAAAGCATCGGCTAAC:0.0103147):0.0,TGAGGAATATTGGTCAATGGGCGCGAGCCTGAACCAGCCAAGTCGCGTGAGGGAAGACGGTCCTATGGATTGTAAACTTCTTTTGTCAGGGAGCAATTGAGTCCAAGTGTGGGCTTAGAGAGAGTACCTGAAGAAAAAGAATCGGCTAAC:0.010346):0.0,TGAGGAATATTGGTCAATGGGCGCGAGCCTGAACCAGCCAAGTCGCGTGAGGGAAGAAGGTCTTCGGATTGTAAAGTTCTTTAGTCAGGGAAGAATTAAATGACGGTACCTGAAGAATAAGCTCCGGCTAACTACGTGCCAGCAGCCGCG:0.139298):0.00490053,TGAGGAATATTGGTCAATGGGCGCGAGCCTGAACCAGCCAAGTCGCGTGAGGGAAGAATGGTCCATGGCCTGTAAACCTCTTTTGTCAAGGAAGAATAAATTGCACGTGTGCGATCTTGCCAGTACTTGACGAATAAGCATCGGCTAACT:0.107785):0.0,TGAGGAATATTGGTCAATGGGCGCGAGCCTGAACCAGCCAAGTCGCGTGAGGGAAGAATGGTCCATGGCCTGTAAACCTCTTTTGTCAAGGAAGAATAAAAGGTACGTGTACCTTCTTGCCAGTACTTGACGAATAAGCATCGGCTAACT:0.107785):1.43e-06,TGAGGAATATTGGTCAATGGGCGCGAGCCTGAACCAGCCAAGTCGCGTGAGGGAAGAATGGTCTATGGCCTGTAAACCTCTTTTGTCAAGGAAGAATAAATTGCACGTGTGCGATCTTGCCAGTACTTGACGAATAAGCATCGGCTAACT:0.0946502):4.27734e-05,TGAGGAATATTGGTCAATGGGCGCGAGCCTGAACCAGCCAAGTCGCGTGAGGGAAGACGGTCCTATGGATTGTAAACCTCTTTTGTCAGGGAGCAAAGGGCGCCACGTGTGGCGCTTTTCGAGTACCTGAAGAATAAGCCACGGCTAACT:0.0328633):3.5427e-06,TGAGGAATATTGGTCAATGGGCGCGAGCCTGAACCAGCCAAGTCGCGTTAGGGAAGACGGTCCTATGGATTGTAAACCTCTTTTGTCAGGGAACAAAGACTGGGACGCGTCCCCGGATGAGTGTACCTGAAGAAAAAGCATCGGCTAACT:0.0327688):3.651e-07,TGAGGAATATTGGTCAATGGGCGCGAGCCTGAACCAGCCAAGTCGCGTGAGGGAAGACGGTCCTATTGATTGTAAACCTCTTTTGTCAGGGAACAAAGGCGGGGACGTGTCCCCGGATGAGTGTACCTGAAGAAAAAGCATCGGCTAACT:0.032824):3.8775e-06,TGAGGAATATTGGTCAATGGGCGCGAGCCTGAACCAGCCAAGTCGCGTGAGGGAAGACGGTCCTATGGATCGTAAACCTCTTTTGTCAGGGAACAAAGACTGGGACGCGTCCCGGGATGAGTGTACCTGAAGAAAAAGCATCGGCTAACT:0.0329093):1.3918e-05,TGAGGAATATTGGTCAATGGGCGCGAGCCTGAACCAGCCAAGTCGCGTGAGGGAAGACGGTCCTATGGATTGTAAACCTCTTTTGTCAGGGAACAAAGACTGGGACGCGTCCCCGGATAAGTGTACCTGAAGAAAAAGCATCGGCTAACT:0.0216065):0.0,TGAGGAATATTGGTCAATGGGCGCGAGCCTGAACCAGCCAAGTCGCGTGAGGGAAGACGGTCCTATGGATTGTAAACCTCTTTTGTCAGGGAACAAAGACTGGGACGCGTCCCCTGATGAGTGTACCTGAAGAAAAAGCATCGGCTAACT:0.0216065):2.45e-07,TGAGGAATATTGGTCAATGGGCGCGAGCCTGAACCAGCCAAGTCGCGTGAGGGAAGACGGTCCTATGGATTGTAAACCTCTTTTGTCAGGGAACAATGGCGGGGACGTGTCCCCTGATGATTGTACCTGAAGAAAAAGCATCGGCTAACT:0.0214084):2.147e-06,TGAGGAATATTGGTCAATGGGCGCGAGCCTGAACCAGCCAAGTCGCGTGAGGGAAGACGGTCCTATGGATTGTAAACCTCTTTTGTCAGGGAACAAAGGCGGGGACTAGTCCCAGGATGAGGGTACCTGAAGAAAAAGCATCGGCTAACT:0.0215148):1.03156e-05,TGAGGAATATTGGTCAATGGGCGCGAGCCTGAACCAGCCAAGTCGCGTGAGGGAAGACGGTCCTATGGATTGTAAACCTCTTTTGTCAGGGAGCAAAGGCGTCCACGTGTGGACGAAAGGAGAGTACCTGAAGAAAAAACATCGGCTAAC:0.0106671):0.00516833,TGAGGAATATTGGTCAATGGGCGCGAGCCTGAACCAGCCAAGTCGCGTGAGGGAAGACGGTCCTATGGATTGCAAACCTCTTTTGTCGGGGAGCAAAAGACGCCACGCGTGGGCTTAGCGAGAGTACCTGAAGAAAAAGCATCGGCTAAC:0.0108772):7.3e-08,TGAGGAATATTGGTCAATGGGCGCGAGCCTGAACCAGCCAAGTCGCGTGAGGGAAGACGGTCCTATGGATTGTAAACCTCTTTTGTCGGGGAGCAAAAGACGCCACGTGTGGACGAAAGGAGAGTACATGAAGAAAAAGCATCGGCTAAC:0.0110754):2.111e-06,TGAGGAATATTGGTCAATGTGCGCGAGCCTGAACCAGCCAAGTCGCGTGAGGGAAGACGGTCCTATGGATTGTAAACCTCTTTTGTCGGGGAGCAAAAGACGCCACGTGTGTACGAGAGGAGAGTACCTGAAGAAAAAGCATCGGCTAAC:0.0108957):0.000106527,TGAGGAATATTGGTCAATGGGCTCGAGCCTGAACCAGCCAAGTCGCGTGAGGGAAGACGGTCCTATGGATTGTAAACCTCTTTTGTCGGGGAGCAAAAGACTGGGACGCGTCCCCGGATGAGTGTACCTGAAGAAAAAGCATCGGCTAAC:0.0222471):0.00474627):0.0067127,((216495:0.00894317,((((216866:0.0024382,210068:0.00491581):0.00393883,(214258:0.000899785,(((335881:0.0130308,(267045:0.0326306,((((((((((((((((((((((((320309:0.0072067,(351436:0.0013329,TGAGGAATATTGGTCAATGGGCGGGAGCCTGAACCAGCCAAGTCGCGTGAGGGATGACGGCCCTATGGGTTGTAAACCTCTTTTGCCAGGGAGCAATGCCGTCAACGTGTGGACGGAAGGAGAGTACCTGGAGAAAAAGCATCGGCTAAC:0.0217397):0.00133306):1e-06,277494:0.00535959):1e-06,(((174754:8.84521e-06,TGAGGAATATTGGTCAATGGGCGGGAGCCTGAACCAGCCAAGTCGCGTGAGGGATGACGGCCCTATGGGTTGTAAACCTCTTTTGCCGGGGAGCAAAGTGCCGCACGTGTGCGGTTTGGAGAGTACCCGGGGAAAAAGCATCGGCTAACT:6.11352e-06):0.0,TTGAGGAATATTGGTCAATGGGCGGGAGCCTGAACCAGCCAAGTCGCGTGAGGGATGACGGCCCTATGGGTTGTAAACCTCTTTTGCCGGGGAGCAAAGTGCCGCACGTGTGCGGTTTGGAGAGTACCCGGGGAAAAAGCATCGGCTAAC:6.11352e-06):0.0,TGAGGAATATTGGTCAATGGGCGGGAGCCTGAACCAGCCAAGTCGCGTGAGGGATGACGGCCCTATGGGTTGTAAACCTCTTTTGCCGGGGAGCAAAGTGCCGCACGTGTTCTGTTTGGAGAGTACCCGGGGAAAAGCATCGGCTAACTC:6.11352e-06):0.00904865):0.000884194,234964:0.00285654):1e-06,324578:0.00898954):0.0028703,((231716:0.00396688,(234595:0.00157865,((263302:0.00547873,CCTAGGGTGGCATCAGTGAGGAATATTGGTCAATGGGCGGGAGCCTGAACCAGCCAAGTCGCGTGAGGGATGACGGCCCTATGGGTTGTAAACCTCTTTTGCCGGGGAGCAAAGTGCCGCACGTGTGCGGTTTGGAGAGTACCCGGAGAA:0.0220979):5.35528e-06,(((((((269235:0.0120206,TGAGGAATATTGGTCAATGGGCGCTAGCCTGAACCAGCCAATTAGCGTGAAGGATGACTGCCCTATTGGTTGTAAACTTCTTTTGCCGGGGAGCAACGGGCGCCACGTGTGGCGCCACTGAGAGTACCCGGAGAAAAAGCATCGGCTAAC:0.0720993):0.00117162,CCTACGGGCGGTATCATTTCTTCCTCTTGGTCCCTGGGCGGGAGCCTGAACCAGCCAAGTCGCGTGAGGGATGACGGCCCTATGGGTTGTAAACCTCTTTTGCCGGGGAGCAAAGTGCCGCACGTGTGCGGTTTGGAGAGTACCCGGAGA:0.186374):1.8035e-05,CCTACGGGCGGCATCATTGAGGAATATTGGTCAATGGGCGGGAGCCTGAACCAGCCAAGTCGCGTGAGGGATGACGGCCCTATGGTTTGTAAACCTCTTTTGCCGGGGAGCAAAGTGCCGCACGTGTGCGGTTTGGAGAGTACCCGGAGA:0.0406168):7.37e-07,CCTACGGGCGGCTTCATTGAGGAATATTGGTCAATGGGCGGGAGCCTGAACCAGCCAAGTCGCGTGAGGGATGACGGCCCTATGGGTTGTAAACCTCTTTTGCCGGGGAGCAAAGTGCCGCACGTGTGCGGTTTGGAGAGTACCCGGAGA:0.0401568):1.0554e-05,CCTACGGTGGGCATCAGTGAGGAATATTGGTCAATGGGCGGGAGCCTGAACCAGCCAAGTCGCGTGAGGGATGACGGCCCTATTGGTTGTAAACCTCTTTTGCCGGGGAGCAAAGTGCCGCACGTGTGCGGTTTGGAGAGTACCCGGAGA:0.0401136):0.000940215,TTGAGGAATATTGGTCAATGGGCGGGAGCCTGAACCATCCAAGTCGCGTGAGGGATGACGGCCCTATGGGTTGTAAACCTCTTTTGCCGGGGAGCAAAGTGCCGCACGTGTGCGGTTTGGAGAGTACCCGGAGAAAAAGCATCGGCTAAC:6.11352e-06):4.069e-06,TTGAGGAATATTGTTCAATGGGCGGGAGCCTGAACCAGCCAAGTCGCGTGAGGGATGACGGCCCTATTGGTTGTAAACCTCTTTTGCCGGGGAGCAAAGTGCCGCACGTTTGCGGTTTGGAGAGTACCCGGAGAAAAAGCATCGGCTAAC:0.0109079):0.00233891):0.00162528):9.18132e-05):0.000972984,(((((((((((((((((((((((((((((((((((((((((((((((((((416043:0.00579006,400879:0.000815683):5e-07,TTTTTCCTCTTTTTCCCTGGGCGGGCGCCTGAACCAGCCAAGTCGCGTGAGGGATGACGGCCCTATGGGTTGTAAACCTCTTTTGCCGGGGAGCAAAGTGCCGCACGTGTGCGGTTTGGAGAGTACCCGGAGAAAAAGCATCGGCTAACT:0.0342563):0.0,GTGGTGAAGGCTTGCCTTTACCAGCCGGCGACCGGCGCACGGGTGCGTAACACGTATGCAACCTGCCTGCCACAGCCGGATAATCGGGAGAAATTCCGTCTAATACGGCATAATGCATCGACGGGACATCCTGTTGGTGCCAAAGGTTAA:0.0387155):5e-07,457817:0.00162844):1e-06,(((229352:0.00244609,((((230453:0.0012342,CCTACGGGCAGCAGTGAGGAATATTGGTCAATGGGCGGGAGCCTGAACCAGCCAAGTCGCGTGAGGGATGGCGGCCCTACGGGTTGTAAACCTCTTTTGCCGGGGAGCAAAGAGCGGGACGCGTCCCGCCTCGAGAGTACCCGGAGAAAA:0.0222677):3.3523e-06,TGAGGAATATTGGTCAATGGGCGGGAGCCTGAACCAGTCAAGTCGCGTGAGGGATGACGGCCCTATGGGTTGTAAACCTCTTTTGCCGGGGAGCAAGGCCGCCCACGTGTGGACGGAAGGAGAGTACCTGGAGAAAAAGCATCGGCTAAC:0.0217809):8.679e-07,TGAGGAATATTGGTCAATGGGCGGGAGCCTTAACCAGCCAAGTCGCGTGAGGGATGACGGCCCTATGGGTTGTAAACCTCTTTTGCCGGGGAGCAGTGGTCCGGACGCGTCCGGGCCGGGAGAGTACCTGGAGAAAAAGCATCGGCTAAC:0.0217988):1.365e-07,TGAGGAATATTGGTCAATGGGCGGGAGCATGAACCAGCCAAGTCGCGTGAGGGATGACGGCCATATGGGTTGTAAACCTCTTTTGCCGGGGAGCAAAGTGCCGCACGTGTGGACGGAAGGAGAGTACCTGGAGAAAAAGCATCGGCTAAC:0.0218097):0.0012287):0.00079833,((416078:0.00660239,(((228617:9.57784e-06,TGAGGAATATTGGTCAATGGGCGGTAGCCTGAACCAGCCAAGTCGCGTGAGGGATGACGGCCCTATGGGTTTTAAACCTCTTTTGCCGGGGAGCAAAGTGCCGCACGTGTGCGGTTTGGAGAGTACCCGGAGAAAAGCATCGGCTAACTC:0.0221306):0.0,CCTACGGGTCTCAGCAGTGAGGAATATTGGTCAATGGGCGGCAGCCTGAACCAGCCAAGTCGCGTGAGGGATTACGGCCCTATGGGTTGTAAACCTCTTTTGCCGGGGAGCAAAGTGCCGCACGTGTGCGGTTTGGAGAGTACCCGGAGA:0.0850215):0.00489427,440595:0.000818737):1e-06):5e-07,CCTACGGGGGCAGCGGTGGTGAAGGCTTACCTTTACCAGCCGGCGACCGGCGCACGGGTGAGTAACACGTATGCAACCTGCCTGCCACAGCCGGATAATCGGGAGAAATCCCGTCTAATACGGCATAATGCACCTATGGGACATCCTGTT:0.0781296):5e-07):0.000803691,((432372:9.55931e-06,CCTACGGGGCTGCCGTGAGGAATATTGGTCAATGGGCGGGAGCCTGAACCAGCCAAGTCGCGTGCGGGATGACGGCCCTATGGGTTGTAAACCTCTTTTGCCGGGGAGCAAAGTGCCGCACGTGTGCGGTTTGGAGAGTACCCGGAGAAA:0.0337932):0.00243762,(309578:0.00628478,(((((((((((((((((((((((400194:5e-07,TGAGGAATATTGGTCAATGGGCGGGAGCCTGAACCAGCCAAGTCGCGTGAGGGATGACGGCCCTATGGGTTGTAAACCTCTTTTGCCGGGGAGCAAAGTGCCGCAGTGTGCGGTTTGGAGAGTACCAGGAGAAAAAGCATCGGCTAACTC:0.0109987):0.0,GTGGTGAAGGCTTGCCTTTCCCAGCCGGCGCCCGGCGCACGGGTGAGTAACACGTATGCCACCTGCCTGCCACAGCCGGATACTCGGGAGAAATCCCGTCTAATACGGCATAATGCACCTATGGGACATCCTGTTGGTGCCAAAGGTTAA:0.050308):0.0,GTGGTGAAGGCTTGCCTTTACCAGCCGGCGACCGGCGCACGGGTGAGTAACACGTATGCAACCTGCCTGCCACAGCCGGATAATCGGGAGAAATCCCGTCTAATACGGCATAATGCACCTATGGGACATCCTTTTGGTGCCAAAGGTTAA:0.0292993):0.0,TTGAGGAATATTGGTCAATGGGCGGGAGCCTGAACCAGCCAAGTCGCGTGAGGGATGACTGCCCTATGGGTTGTAAACCTCTTTTGCCGGGGAGCAAAGTGCCGCACGTGTGCGGTTTGGAGAGTACCCGGAGAAAAAGCATCGGCTAAC:0.0108809):0.0,CCTACGGGCGGCAGTGAGGAATATTGGTCAATGGGCGGGAGCCTGAACCAGCCAAGTCGCGTGAGGGATGACGGCCCTATGGGTTGTAAACCTCTTTTGCCGGGGAGCAAAGTGCCGCACGTGTGCGGTTTGGAGAGTACCCGGAGAAAA:0.0220861):0.0,CCTGGGAGGCTGCAGTGAGGAATATTGGTCAATGGGCGGGAGCCTGAACCAGCCAAGTCGCGTGAGGGATGACGGCCCTATGGGATGTAAACCTCTTTTGCCGGGGAGCAAAGTGCCGCACGTGTGCGGTTTGGAGAGTACCCGGAGAAA:0.0224835):0.0,GTGGTGAAGGCTTGCCTTTCCCAGCCGGCGACCGGCGCACGGGTGAGTAACACGTATGCACCCTGCCTGCCACAGCCGGATACTCGGGAGAAATCCCGTCTAATACGGCATAATGCACCTATGGGACATCCTGTTGGTGCCAAAGGTTAA:0.0495322):0.0,TGAGGAATATTGGTCAATGGGCGGGAGCCTGAACCAGCCAAGTCGCGTGAGGATGACGGCCCTATGGGTTGTAAACCTCTTTTGCAGGGGAGCAAAGTGCCGCACGTGTGCGGTTTGGAGAGTACCCGGAGAAAAAGCATCGGCTAACTC:0.0110191):0.0,GTGGTGAAGGCTTGCCTTTACCAGCCGGCGACCGGCGCACGGGTGAGTAACACGTATGCACCCTGCCTGCCACAGCCGGATAATCGGGAGAAATCCCGTCTAATACGGCATAATGCACCTATGGGACATCCTGTTGGTGCCAAAGGTTAA:0.0388066):0.0,TGAGGAATATTGGTCAATGGCGGGAGCCTGAACCAGCCAAGTCGCGTGAGGGATGACGGCCCTATGGGTTGTAAACATCTTTTGCCGGGGAGCAAAGTGCCGCACGTGTGCGGTTTGGAGAGTACCCGGAGAAAAAGCATCGGCTAACTC:0.0108939):0.0,TTGAGGAATATTGGTCAATGGGCGGGAGCCTGAACCAGCCAATTCGCTTGAGGGATGACGGCCCTATGGGTTGTAAACCTCTTTTGCCGGGGAGCAAAGTGCCGCACGTGTGCGGTTTGGAGAGTACCCGGAGAAAAAGCATCGGCTAAC:0.0219352):0.0,TGAGGAATATTGGTCAATGGGCGGGAGCCTGAACCAGCCAAGTCGCGTGAGGGATGACGGCCCTATGGGTTGTAAACCTCTTTTGCCGGGGAGCAAATTGCCGCACTGTGCGGTTTGGAGAGTACCCGGAGAAAAAGCATCGGCTAACTC:6.11352e-06):0.0,GTGGTGAAGGCTTGCCTTTACCAGCCGGCGACCGGCGCACGGGTGAGTAACACGTATGCAACCTGCCTGCCACAGCCGGATAATCGGGAGAAATCCCGTCTAATACGGCATAATGCACCTATGGGACATCCTGTTGGTGCCAAAGGTTAA:0.0287808):0.0,CCTAGCGGCTGCAGTGAGGAATATTGGTCAATGGGCGGGAGCCTGAACCAGCCAAGTCGCGTGAGGGATGACGGCCCTATGGGTTGTAAACCTCTTTTGCCGGGGAGCAAAGTGCCGCACGTGTGCGGTTTGGAGAGTACCCGGAGAAAA:0.0222893):0.0,GTGGTGAAGGCTTGCCTTTACCAGCCGGCGACCGGCGCACGGGTGAGTAACACGTATGCAACCTGCCTGCCACAGCCGGATACTCGGGAGAAATCCCGTCTAATACGGCATAATGCACCTATGGGACATCCTGTTGGTGCCAAAGGTTAA:0.0390637):0.0,TGAGGAATATTGGTCAATGGGCGGGAGCCTGAACCAGCCAAGTCGCGTGAGGGATGACGGCCCTATGGGTTGTAAACCTCTTTTCCGGGGAGCAAAGTGCCGCACGTGTGCGGTTTGGAGAGTACCCGGAGAAAAAGCATCGGCTAACTC:6.11352e-06):0.0,TGAGGAATATTGGTCAATGGGCGGGAGCCTGAACCAGCCAAGTCGCGTGAGGGATGAAGGCCCTATGGGTTGTAAACCTCTTTTGCCGGGGAGCAAAGTGCCGCACGTGTGCGGTTTGGAGAGTACCCGGAGAAAAAGCATCGGCTAACT:0.0110152):0.0,CCTACGTGGGCTGCAGTGAGGAATATTGGTCAATGGGCGGGAGCCTGAACCAGCCAAGTCGCGTGAGGGATGACGGCCCTATGGGTTGTAAACCTCTTTTGCCGGGGAGCAAAGTGCCGCACGTGTGCGGTTTGGAGAGTACCCGGAGAA:0.0224264):0.0,CCTGGGGGGCTGCAGTGAGGAATATTGGTCAATGGGCGGGAGCCTGAACCAGCCAAGTCGCGTGAGGGATGACGGCCCTATGGGTTGTAAACCTCTTTTGCCGGGGAGCAAAGTGCCGCACGTGTGCGGTTTGGAGAGTACCCGGAGAAA:0.0224684):0.0,TGAGGAATATTGGTCAATGGGCGGGAGCCTGAACCAGCCAAGTCGCGTGAGGGATGACGGCCCTATGGGTTGTAAACCTATTTTGCGGGGAGCAAAGTGCCGCACGTGTGAGGTTTGGAGAGTACCCGGAGAAAAAGCATCGGCTAACTC:0.0110884):0.0,GTGGTGAAGGCTTGCCTTTACCAGCCGGCGCCCGGCGCACGGGTGAGTAACACGTATGCAACCTGCCTGCCACAGCCGGATAATCGGGAGAAATCCCGTCTAATACGGCATAATGCACCTATGGGACATCCTGTTGGTGCCAAAGGTTAA:0.0389042):0.0,CCTACGGTGGCAGCGGTGGTGAAGGCTTGCCTTTACCAGCCGGCGACCGGCGCCCGGGTGAGTACCACGTATGCAACCTGCCTGCCCCAGCCGGATCATCGGGAGAAATCCCGTCTAATACGGCATAATGCACCTATGGGACATCCTGTT:0.0844834):5e-07,(((((((((((((((((((((((((((((436666:6.39293e-06,CCTACGGTCGGCATCAGTGAGGAATATTGGTCAATGGGCGGGAGCCTGAACCAGCCAAGTCGCGTGAGGGATGACGGCCCTATGGGTTGTAAACCTCTTTTGCCGGGGAGCAAAGTGCCGCACGTGTGCGGTTTGGAGAGTACCCGGAGA:0.0534831):0.0,CCTACGTGGAGCAGCAGTGAGGAATATTGGTCAATGGGCGGGAGCCTGAACCAGCCAAGTCGCGTGAGGGATGACGGCCCTATGGGTTGTAAACCTCTTTTTCCGGGGAGCAAAGTGCCGCACGTGTGCGGTTTGGAGAGTACCCGGAGA:0.0680049):0.0,CCTACTGTGGGCAGCAGTGAGGAATATTTGTCAATGGGCGGGAGCCTGAACCAGCCAAGTCGCGTGAGGGATGACGGCCCTATGGGTTGTAAACCTCTTTTGCCGGGGAGCAAAGTGCCGCACGTGTGCGGTTTGGAGAGTACCCGGAGA:0.0677414):0.0,CCTAGGGTGGGCTGCAGTGAGGAATATTGGTCAATGGGCGGGAGCCTGAACCAGCCAAGTCGCGTGAGGGATGACGGCCCTATGGGTTGTAAACCTCTTTTGCCGGGGAGCAAAGTTCCGCACGTGTGCGGTTTGGAGAGTACCCGGAGA:0.0677903):0.0,CCTACGGGTGTCAGCATTGAGGAATATTGGTCAATGGGCGGGAGCCTGAACCAGCCAAGTCGCGTGAGGGATGACGGCCCTATGGGTTGTAAACCTCTTTTGCCGGGTAGCAAAGTGCCGCACGTGTGCGGTTTGGAGAGTACCCGGAGA:0.0678971):0.0,CCTACGTGTTGCAGCAGTGAGGAATATTGGTCAATGGGCGGGAGCCTGAACCAGCCAAGTCGCGTGAGGGATGACGGCCCTATGGGTTGTAAACCTCTTTTGCCGGGGAGCAAAGTGCCGCACGTGTGCGGTTTGGAGAGTACCCGGAGA:0.0533506):0.0,CCTAAGGGTGGGCAGCAGTGAGGAATATTGGTCAATGGGCGGGAGCCTGAACCAGCCAAGTCGCGTGAGGGATGACGGCCCTATGGGTTGTAAACCTCTTTTGCCGGGGAGCAAAGTGCCGCACGTGTGCGGTTTGGAGAGTACCCGGAG:0.0394307):0.0,CCTACGATGGGCAGCAGTGAGGAATATTGGTCAATGGGCGGGAGCCTGAACCAGCCAAGTCGCTTGAGGGATGACGGCCCTATGGGTTGTAAACCTCTTTTGCCGGGGAGCAAAGTGCCGCACGTGTGCGGTTTGGAGAGTACCCGGAGA:0.0676756):0.0,CCTACGGTCGTCAGCAGTGAGGAATATTGGTCAATGGGCGGGAGCCTGAACCAGCCAAGTCGCGTGAGGGATGACGTCCCTATGGTTTGTAAACCTCTTTTGCCGGGGAGCAAAGTGCCGCACGTGTGCGGTTTGGAGAGTACCCGGAGA:0.0835733):0.0,CCTACGGGAGTCTCCAGTGAGGAATATTGGTCAATGGGCGGGAGCCTGAACCAGCCAAGTCGCGTGAGGGATGACGGCCCTATGGGTTGTAAACCTCTTTTGCCGGGGAGCAAAGTGCCGCACGTGTGCGGTTTGGAGAGTACCCGGAGA:0.0535028):0.0,CCTACGGGCGGCTTAAGTGAGGAATATTGGTCAATGGGCGGGAGCCTGAACCAGCCAATTCGCGTGAGGGATGACGGCCCTATGGGTTGTAAACCTCTTTTGCCGGGGAGCAAAGTGCCGCACGTGTGCGGTTTGGAGAGTACCCGGAGA:0.0830034):0.0,CCTACGGGTTGCAGCATTGAGGAATATTGGTCAATGGGCGGGAGCCTGAACCAGCCAAGTCGCGTGAGGGATGACGGCCCTATGGGTTGTAAACCTCTTTTGCCGGGGAGCAAAGTGCCGCACGTGTGCGGTTTGTAGAGTACCCGGAGA:0.05345):0.0,CCTACGGGTAGCATCAGTGAGGAATATTGGTCAATGGGCGGGAGCCTGAACCAGCCAAGTCGCGTGAGGGATGACGGCCCTATGGGTTGTAAACCTCTTTTGCCGGGGAGCAAAGTGCCGCACGTGTGCGGTTTGGAGAGTACCCGGAGA:0.0533908):0.0,CCTAAGGGGGGCTGTAGTGAGGAATATTGGTCAATGGGCGGGAGCCTGAACCAGCCAAGTCGCGTGAGGGATGACGGCCCTATGGGTTGTAAACCTCTTTTGCCGGGGAGCAAAGTGCCGCACGTGTGCGGTTTGGAGAGTACCCGGAGA:0.0677127):0.0,CCTACGGGAGTCTTCAGTGAGGAATATTGGTCAATGGGCGGGAGCCTGAACCAGCCAAGTCGCGTGAGGGATGACGGCCCTATGGGTTGTAAACCTCTTTTGCCGGGGAGCAAAGTGCCGCACGTGTGCGGTTTGGAGAGTACCCGGAGA:0.0534354):0.0,CCTACGTGCGTCAGCAGTGAGGAATATTGGTCAATGGGCGGGAGCCTGAACCATCCAAGTCGCTTGAGGGATGACGGCCCTATGGGTTGTAAACCTCTTTTGCCGTGGAGCAAAGTGCCGCACGTGTGCGGTTTGGAGAGTACCCGGAGA:0.099215):0.0,CCTACTTGGGGTAGCAGTGAGGAATATTGGTCAATGGGCGGGAGCCTGAACCAGCCAAGTCGCGTGAGGGATGACGGCCCTATGGGTTGTAAACCTCTTTTGCCGGGGAGCAAAGTGCCGCACGTGTGCGGTTTGGAGAGTACCCGGAGA:0.0676727):0.0,CCTATTGGGGGCAGCAGTGAGGAATATTGGTCAATGGGCGGGAGCCTGAACCAGCCAAGTCGCGTGAGGGATGACGGCCCTATGGGTTGTAAACCTCTTTTGCCGGGGAGCAAAGTGCCGCACGTGTGCGGTTTGGAGAGTACCCGGAGA:0.0532732):0.0,CCTACGGGAGGCCGCATTGAGGAATATTGGTCAATGGGCGGGAGCCTGAACCAGCCAAGTCGCGTGAGGGATGACGGCCCTATGGGTTGTAAACCTCTTTTGCCGGGGAGCAAAGTGCCGCACGTGTGCGGTTTGGAGAGTACCCGGAGA:0.0393792):0.0,CCTCCGGGTGGCCGCCGTGCGGCCTATTGGTCAATGGGCGGGAGCCTGAACCAGCCAAGTCGCGTGAGGGATGACGGCCCTATGGGTTGTAAACCTCTTTTGCCGGGGAGCAAAGTGCCGCACGTGTGCGGTTTGGAGAGTACCCGGAGA:0.114191):0.0,ACTACGGGCGGCATCAGTGAGGAATATTGGTCAATGGGCGGGAGCCTGAACCAGCCAAGTCGCGTGAGGGATGACGGCCCTATGGGTTGTAAACCTCTTTTGCCGGGGAGCAAAGTGCCGCACGTGTGCGGTTTGGAGAGTACCCGGAGA:0.0394405):0.0,CCTCCGGGCGGCCGCCGTGCGGCCTATTGGTCAATGGGCGGGAGCCTGAACCAGCCAAGTCGCGTGAGGGATGACGGCCCTATGGGTTGTAAACCTCTTTTGCCGGGGAGCAAAGTGCCTCACGTGTGCGGTTTGGAGAGTACCCGGAGA:0.114303):0.0,CATACGGGTGGAAGCAGTGAGGAATATTGGTCAATGGGCGGGAGCCTGAACCAGCCAAGTCGCGTGAGGGATGACGGCCCTATGGGTTGTAAACCTCTTTTGCCGGGGAGCAAAGTGCCGCACGTGTGCGGTTTGGAGAGTACCCGGAGA:0.0394408):0.0,CCTCCGGGTGGCATCAGTGAGGAATATTGGTCAATGGGCGGGAGCCTGAACCAGCCAAGTCGCGTGAGGGATGACGGCCCTATGGGTTGTAAACCTCTTTTGCCGGGGAGCAAAGTGCCGCACGTGTGCGGTTTGGAGAGTACCCGGAGA:0.0534814):0.0,CCTCCGGGGGGCCGCCGTGCGGCCTATTGGTCAATGGGCGGGAGCCTGAACCAGCCAAGTCGCGTGAGGGATGACGGCCCTATGGGTTGTAAACCTCTTTTGCCGGGGAGCAAAGTGCCGCACGTGTGCGGTTTGGAGAGTACCCGGAGA:0.114158):0.0,TGAGGAATATTGGTCAATGGGCGGGAGCCTGAACCAGCCAAGTCGCGTGAGGGATGACGGCCCTATGGGTTGTAAACCTCTTTTGCCGGGGAGCAAAGTGCCGCACGTGTGCGGTTTGGAGAGTACCCGGATGAGTGTACCTGAAGAAAA:0.0117965):0.0,GCTACGGGGGGCAGCATTGAGGAATATTGGTCAATGGGCGGGAGCCTGAACCAGCCAAGTCGCGTGAGTGATGACGGCCCTATGGGTTGTAAACCTCTTTTGCCGGGGAGCAAAGTGCCGCACGTGTGAGGTTTGGATAGTACCCGGAGA:0.0535306):0.0,CCTCCTTTTTTCCTCCTTTCTTCCTCTTTTTCAATGGGCGGGAGCCTGAACCAGCCAAGTCGCGTGAGGGATGACGGCCCTATGGGTTGTAAACCTCTTTTGCCGGGGAGCAAAGTGCCGCACGTGTGCGGTTTGGAGAGTACCCGGAGA:0.0271916):0.0016302,464959:0.00380134):1e-06):0.0027864):1e-06):1e-06):0.000811833):5e-07,TGATTTCTCTTTTTCCCTTTGCGGGCGCCTGAACCAGCCAAGTCGCGTGAGGGATGACGGCCCTATGGGTTGTAAACCTCTTTTGCCGGGGAGCAAAGTGCCGCACGTGTGCGGTTTGGAGAGTACCCGGAGAAAAAGCATCGGCTAACT:0.0114404):0.0,TGAGGAATATTGGTCAATGGGCGGGAGCCTGAACCAGCCAAGTCGCGTGAGGGATGACGGCCCTATGGGTTGTAAACCTCTTTTGCCGGGGAGCAAAGTGCCACACGTGTGCGGTTTGGAGAGTACCCGGAGAAAAAGCATCGGCTAACT:6.11352e-06):0.0,TGAGGAATATTGGTCAATGGGCGGGAGCCTGAACCAGCCAAGTCGCGTGAGGGATGACGGCCCTATGGGTTGTAAACCTCTTTTGCCGGGGAGCAAAGTGCCGCACGTGTGCTGTTTGGAGAGTACCCGGAGAAAAGCATCGGCTAACTC:6.11352e-06):0.0,TGAGGAATATTGGTCAATGGGCGGGAGCCTGAACCAGCCAAGTCGCGTGAGGGATGACGGCCCTATGGGTTGTAAACCTCTTTTGCCGGGGAGCAGTGGTCCGAACGCTTCCGGGCCGGGAGAGTACCCGGAGAAAAAGCATCGGCTAAC:6.11352e-06):0.0,TGAGGAATATTGGTCAATGGGCGGGAGCCTGAACCAGCCAAGTCGCGTGAGGGATGACGGCCCTATGGGTTGTAAACCTCTTTTGCCGGGGAGCAAAGTGCCGCACGTGTGCGGTTTGGAGAGTACCCGGAGATAAAGCATCGGCTAACT:0.0108169):0.0,CCTACGGGAGCCGCAGTGAGGAATATTGGTCAATGGGCGGGAGCCTGAACCAGCCAAGTCGCGTGAGGGATGACGGCCCTATGGGTTGTAAACCTCTTTTGCCGGGGAGCAAAGTGCCGCACGTGTGCGGTTTGGAGAGTACCCGGAGAA:0.0110814):0.0,CCTACGGGGGCTGTAGTGAGGAATATTGGTCAATGGGCGGGAGCCTGAACCAGCCAAGTCGCGTGAGGGATGACGGCCCTATGGGTTGTAAACCTCTTTTGCCGGGGAGCAAAGTGCCGCACGTGTGCGGTTTGGAGAGTACCCGGAGAA:0.0223729):0.0,TGAGGAATATTGGTCAATGGGCGGGAGCCTGAACCAGCCAAGTCGCGTGAGGGATGACGGCCCTATGGGTTGTAAACCTCTTTTGCCGGGGAGCAAAGTGCAGCACGTGTGCGGTTTGGAGAGTACCCGGAGAAAAAGCATCGGCTAACT:6.11352e-06):0.0,TGAGGAATATTGGTCAATGGGCGGGAGCCTGAACCAGCCAAGTCGCGTGAGGGATTACGGCCCTATGGGTTGTAAACCTCTTTTGCCGGGGAGCAAAGTGCCGCACGTGTGCGGTTTGGAGAGTACCCGGAGAAAAAGCATCGGCTAACT:0.010923):0.0,TTGAGGAATATTGGTCAATGGGCGGGAGCCTGAACCAGCCAAGTCGCGTGAGGGATGACGGCCCTATGGGTTGTAAACCTCTTTTGCCGGGGAGCAAAGTGCCGCACGTGTGCGGTTTGGAGAGTACCCGGAGAAAAAGCATCGGCTAAC:6.11352e-06):0.0,TTGAGGAATATTGGTCAATGGGCGGGAGCCTGAACCAGCCAAGTCGCGTGAGGGATGACGGCCCTATGGGTTGTAAACCTCTTTTGCCGGGGAGCAAAGTGCCGCACGTGTGCAGTTTGGAGAGTACCCGGAGAAAAAGCATCGGCTAAC:6.11352e-06):0.0,TGAGGAATATTGGTCAATGGGCGGGAGCCTGAACCAGCCAAGTCGCGTGAGGGATGACGGCCCTATGGGTTGTAAACCTCTTTTGCCGGGGAGCAAAGTGCCGAACGTGTGCGGTTTGGAGAGTACCCGGAGAAAAGCATCGGCTAACTC:6.11352e-06):0.0,TGAGGAATATTGGTCAATGGGCGGGAGCCTGAACCAGCCAAGTCGCGTGAGGGATGACGGCCCTATGGGTTGTAAACCTCTTTTGCCGGGAGCAAAGTGCCGCACGTGTGCGGTTTGGAGAGTACCCGGAGAAAAAGCATCGGCTAACTC:6.11352e-06):0.0,CCTACGGGGGATGCAGTGAGGAATATTGGTCAATGGGCGGGAGCCTGAACCAGCCAAGTCGCGTGAGGGATGACGGCCCTATGGGTTGTAAACCTCTTTTGCCGGGGAGCAAAGTGCCGCACGTGTGCGGTTTGGAGAGTACCCGGAGAA:0.0224032):0.0,TGAGGAATATTGGTCAATGGGCGGGAGCCTGAACCAGCCAAGTCGCGTGAGGGATGACGGCCCTATGGGTTGTAAACCTCTTTTGCCGGGGAGCAAGGTGCCGCACGTGTGCGGTTTGGAGAGTACCCGGAGAAAAAGCATCGGCTAACT:6.11352e-06):0.0,TTGAGGAATATTGGTCAATGGGCGGGAGCCTGAACCAGCCAAGTCGCGTGAGGGATGACGGCCCTATGGGTTGTAAACCTCTTTTGCCGGGGAGCAAATTGCCGCACGTGTGCGGTTTGGAGAGTACCCGGAGAAAAAGCATCGGCTAAC:6.11352e-06):0.0,TTGAGGAATATTGGTCAATGGGCGGGAGCCTGAACCAGCCAAGTCGCGTGAGGGATGACGGCCCTATGGGTTGTAAACCTCTTTTGCCGGGGAGCAAAGTGCCGCACGTGTGCGGTTTTGAGAGTACCCGGAGAAAAAGCATCGGCTAAC:6.11352e-06):0.0,TTGGGGAATATTGGTCAATGGGCGGGAGCCTGAACCAGCCAAGTCGCGTGAGGGATGACGGCCCTATGGGTTGTAAACCTCTTTTGCCGGGGAGCAAAGTGCCGCACGTGTGCGGTTTGGAGAGTACCCGGAGAAAAAGCATCGGCTAAC:0.01083):0.0,TGAGGAATATTGGTCAATGGGCGGGAGCCTGAACCAGCCAAGTCGCGTGAGGGATGACGGCCCTATGGGTTGTAAACCTCTTTTGCCGGGAGCAAAGTGCCGCACGTGTGCGGTTTTGAGAGTACCCGGAGAAAAAGCATCGGCTAACTC:6.11352e-06):0.0,TGAGGAATATTGGTCAATGGGCGGGAGCCTGAACCAGCCAAGTCGCGTGAGGGATGACGGCCCTATGGGTTGTAAACCTCTTTTGCCGGGGAGCAAAGTGCCGCACGTGTGCGGTTTGGAGAGTACCCGGAGAAAAGCATCGGCTAACTC:6.11352e-06):0.0,TGAGGAATATTGGTCAATGGGCGGGAGCCTGAACCAGCCAAGTCGCGTGAGGGATGACGGCCCTATGGGTTGTAAACCTCTTTTGCCGGGGAGCAAAGTGCCGCACGTGTGCGGTTTGGAGAGTACCCGGAGAAAAAGCATCGGCTAACT:6.11352e-06):0.0,TGAGGAATATTGATCAATGGGCGGGAGCCTGAACCAGCCAAGTCGCGTGAGGGATGACGGCCCTATGGGTTGTAAACCTCTTTTGCCGGGGAGCAAAGTGCCGCACGTGTGCGGTTTGGAGAGTATCCGGAGAAAAAGCATCGGCTAACT:0.0217665):0.0,TGAGGAATATTGGTCAATGGGCGGGAGCCTGAACCAGCCAAGTCGCGTGAGGGATGACGGCCCTATGGGTTGTAAACCTCTTTTGCCGGGGAGCAAAGTGCCGCACGTGTGCAGTTTGGAGAGTACCCGGAGAAAAAGCATCGGCTAACT:6.11352e-06):0.0,TGAGGAATATTGGTAATGGGCGGGAGCCTGAACCAGCCAAGTCGCGTGAGGGATGACGGCCCTATGGGTTTTAAACCTCTTTTGCCGGGGAGCAAAGTGCCGCACGTGTGCGGTTTGGAGAGTACCCGGAGAAAAAGCATCGGCTAACTC:0.0108341):0.0,TGAGGAATATTGGTCAATGGGCGGGAGCCTGAACCAGCCAAGTCGCGTGAGGGATGACGGCCCTATGGGTTGTAAACCTCTTTTGCCGGGGAGCAAAGTTCCGCACGTGTGCGGTTTGGAGAGTACCCGGAGAAAAAGCATCGGCTAACT:6.11352e-06):0.0,TTGAGGAATATTGGTCAATGGGCGGGAGCCTGAACCAGCCAAGTCGCGTGAGGGATGACGGCCCTATGGGTTGTAAACCTCTTTTGCCGGGGAGCAAAGTGCCGCACGTGTTCGGTTTGGAGAGTACCCGGAGAAAAAGCATCGGCTAAC:6.11352e-06):0.0,TGAGGAATATTGGTCAATGGGCGGGAGCCTGAACCAGCCAAGTCGCGTGAGGGATGACGGCCCTATGGGTCTAAACCTCTTTTGCCGGGGAGCAAAGTGCCGCACGTGTGCGGTTTGGAGAGTACCCGGAGAAAAAGCATCGGCTAACTC:0.0112232):0.0,CCTACGGGGGCCGCAGTGAGGAATATTGGTCAATGGGCGGGAGCCTGAACCAGCCAAGTCGCGTGAGGGATGACGGCCCTATGGGTTGTAAACCTCTTTTGCCGGGGAGCAAAGTGCCGCACGTGTGCGGTTTGGAGAGTACCCGGAGAA:0.0110859):0.0,TTGAGGAATATTGGTCAATGGGCGGGAGCCTGAACCAGCCAAGTCGCGTGAGGGATGACGGCCCTATGGGTTGTAAACCTCTTTTGCCGGGGAGCAATGTGCCGCACGTGTGCGGTTTGGAGAGTACCCGGAGAAAAAGCATCGGCTAAC:6.11352e-06):0.0,TTGAGGAATATTGGTCAATGGGCGGGAGCCTGAACCAGCCAAGTCGCGTGAGGGATGACGGCCCTATGGGTTGTAAACCTCTTTTGCCGGGGAGCAAATTGCCGCACGTGTGCGGTTTGGAGATTACCCGGAGAAAAAGCATCGGCTAAC:0.0108507):0.0,TGAGGAATATTGGTCAATGGGCGGGAGCCTGAACCAGCCAAGTCGCGTGAGGGATGACGGCCCTATGGGTTGTAAACCTCTTTTGCCGGGGAGCAAAGTGCCGCACGTGTGCGGCTTGGAGAGTACCCGGAGAAAAAGCATCGGCTAACT:6.11352e-06):0.0,TGCGGCATATTGGTCAATGGGCGGGAGCCTGAACCAGCCAAGTCGCGTGAGGGATGACGGCCCTATGGGTTGTAAACCTCTTTTGCCGGGGAGCAAAGTGCCTCACGTGTGAGGTTTAGAGTACCCGGAGAAAAAGCATCGGCTAACTCC:0.0218682):0.0,TGAGGAATATTGGTCAATGGGCGGGAGCCTGAACCAGCCAAGTCGCGTGAGGGATGACGGCCCTATGGGTTGTAAACCTCTTTTGCCGGGGAGCAAAGTGCCGCACGTGTGCCCAGGCGGAGAGTACCCGGAGAAAAAGCATCGGCTAAC:6.11352e-06):0.0,TGAGGAATATTGGTCAATGGGGGGAGCCTGAACCAGCCAAGTCGCGTGAGGGATGACGGCCCTATGGGTTGTAAACCTCTTTTGCCGGGGAGCAAAGTGCCGCACGTGTGAGGTTTGGAGAGTACCCGGAGAAAAAGCATCGGCTAACTC:6.11352e-06):0.0,TTGAGTAATATTGGTCAATGGGCGGGAGCCTGAACCAGCCAAGTCGCGTGAGGGATGACGGCCCTATGGGTTGTAAACCTCTTTTGCCTGGGAGCAAAGTGCCGCACGTGTGCGGTTTGGAGAGTACCCGGAGAAAAAGCATCGGCTAAC:0.0221144):0.0,CATACGGGAGCAGCAGTGAGGAATATTGGTCAATGGGCGGGAGCCTGAACCAGCCAAGTCGCGTGAGGGATGACGGCCCTATGGGTTGTAAACCTCTTTTGCCGGGGAGCAAAGTGCCGCACGTGTGCGGTTTGGAGAGTACCCGGAGAA:6.11352e-06):0.0,TTGAGGAATATTGGTCAATGGGCGGGAGCCTGAACCAGCCAAGTCGCGTGAGGGATGACGGCCCTATGGGTTGTAAACCTCTTTTGCCGGGGAGCAAAGTGCCGCACGTTTGCGGTTTGGAGAGTACCCGGAGAAAAAGCATCGGCTAAC:6.11352e-06):0.0,TTGAGGAATATTGGTCAATGGGCGGGAGCCTGAACCAGCCAAGTCGCGTGAGGGATGACGGCCCTATGGGTTGTAAACCTCTTTTTCCGGGGAGCAAAGTGCCGCACGTGTGCGGTTTGGAGAGTACCCGGAGAAAAAGCATCGGCTAAC:0.0108808):0.0,TTGAGGAATATTGGTCAATGGGCGGGAGCCTGAACCAGCCAAGTCGCGTGAGGGATGACGGCCCTATGGGTTGTAAACCTCTTTTGCCGGGGAGCAAAGTGCCGCACGTGTGAGGTTTGGAGAGTACCCGGAGAAAAAGCATCGGCTAAC:6.11352e-06):0.0,TGAGGAATATTGGTCAATGGGCGGGAGCCTGAACCAGCCAAGTCGCGTGAGGGATGACGGCCCTATGGGTTGTAAACCTCTTTTGCCGGGGAGCAAAGTGCCGCACGTGTGCGGGTTGGAGAGTACCCGGAGAAAAAGCATCGGCTAACT:6.11352e-06):0.0,CCTACGGGGCAGCAGTGAGGAATATTGGTCAATGGGCGGGAGCCTGAACCAGCCAAGTCGCGTGAGGGATGACGGCCCTATGGGTTGTAAACCTCTTTTGCCGGGGAGCAAAGTGCCGCACGTGTGCGGTTTGGAGAGTACCCGGAGAAA:6.11352e-06):0.0,TTGAGGAATATTGGTCAATGGGCGGGAGCCTGAACCAGCCAAGTCGCGTTAGGGATGACGGCCCTATGGGTTGTAAACCTCTTTTGCCGGGGAGCAAAGTGCCGCACGTGTGCGGTTTGGAGAGTACCCGGAGAAAAAGCATCGGCTAAC:0.0108402):0.0,TTGAGGAATATTGGTCAATGGGCGGGAGCCTGAACCAGCCAAGTCGCGTGAGGGATGACGGCCCTATGGGTTGTAAACCTCTTTTGCCGGGGAGCAAAGTGCCGCACTTGTGCGGTTTGGAGAGTACCCGGAGAAAAAGCATCGGCTAAC:6.11352e-06):0.0,TGAGGAATATTGGTCAATGGGCGGGAGCCTGAACCAGCCAAGTCGCGTGAGGGATGACGGCCCTATGGGTTGTAAACCTCTTTTGCCGGGGAGCAAGGGCCGAGACGAGTCCCGGCCCGGAGAGTACCCGGAGAAAAAGCATCGGCTAAC:6.11352e-06):0.0,TGAGGAATATTGGTCAATGGGCGGGAGCCTGAACCAGCCAAGTCGCGTGAGGGATGACGGCCCTATGGGTTGTAAACCTCTTTTGCCGGGGAGCAACGGGGTCATTGCGAGGGCCCAATGAGAGTACCCGGAGAAAAAGCATCGGCTAAC:6.11352e-06):0.0,TGAGGAATATTGGTCAATGGGCGGGAGCCTGAACCAGCCAAGTCGCGTGAGGGATGACGGCCCTATGGGTTGTAAACCTCTTTGCCGGGGAGCAAAGTGCCGCACGTGTGCGGTTTGGAGAGTACCCGGAGAAAAAGCATCGGCTAACTC:6.11352e-06):5e-07):1e-06):0.000809017,((((((((((212357:5.59656e-06,TGAGGAATATTGGTCAATGGGCGGGAGCCTGAACCAGCCAAGTCGCGTGAGGGATGACGGCCCTATGGGTTGTAAACCTCTTTTGCCGGGGAGCAAAGTGCCGCACGTGTGCGGGAAGGAGAGTACCCGAAGAAAAAGCATCGGCTAACT:6.11352e-06):0.0,TGAGGAATATTGGTCAATGGGCGGGAGCCTGAACCAGCCAAGTCGCGTGAGGGATGACGGCCCTATGGGTTGTAAACCTCTTTTGCCGGGGAGCAAAGTGCCGCACGTGTGGACTAGAGGAGAGTACCTGAAGAAAAAGCATCGGCTAAC:0.01072):0.0,TGAGGAATATTGGTCAATGGGCGGGAGCCTGAACCAGCCAAGTCGCGTGAGGGATGACGGCCCTATGGGTTGTAAACCTCTTTTGCCGGGGAGCAAAGTGCCGCACGTGTGGCGTTCCGAGAGTACCCGAAGAAAAAGCATCGGCTAACT:6.11352e-06):0.0,TGAGGAATATTGGTCAATGGGCGGGAGCCTGAACCAGCCAAGTCGCGTGAGGGATGACGGCCCTATGGGTTGTAAACCTCTTTTGCCGTAGCAAAGTGCCGCACGTGTGCGGTTTGTAGATTACCCGTAGAAAAAGCATCGGCTAACTCC:0.0451691):0.0,TGAGGAATATTGGTCAATGGGCGGGAGCCTGAACCAGCCAAGTCGCGTGAGGGATGACGGCCCTATGGGTTGTAAACCTCTTTTGCCGGGGAGCAAAGTGCCGCACGTGGGCTTAGCGAGAGTACCTGAAGAAAAAGCATCGGCTAACTC:0.0106828):0.0,TGAGGAATATTGGTCAATGGGCGGGAGCCTGAACCAGCCAAGTCGCGTGAGGGATGACGGCCCTATGGGTTGTAAACCTCTTTTGCCGGGGAGCAAAGCGAACCACGTGTGGTTAATTGAGAGTACCCGAAGAAAAAGCATCGGCTAACT:6.11352e-06):0.0,TGAGGAATATTGGTCAATGGGCGGGAGCCTGAACCAGCCAAGTCGCGTGAGGGATGACGGCCCTATGGGTTGTAAACCTCTTTTGCCGGGGAGCAAAGTGCCGCACGTGTGGGCTTAGCGAGAGTACCTGAAGAAAAAGCATCGGCTAAC:0.01072):0.0,TGAGGAATATTGGTCAATGGGCGGGAGCCTGAACCAGCCAAGTCGCGTGAGGGATGACGGCCATATGGGTTGTAAACCTCTTTTGACGGGGAGCAAAAAGGCTCTGCGGAGTCGTATTGAGAGTACCCGAAGAAAAAGCATCGGCTAACT:0.0109455):0.0,TGAGGAATATTTGTCAATGGGCGGGAGCCTGAACCAGCCAAGTCGCGTGAGGGATGACGGCCCTATGGGTTGTAAACCTCTTTTGCCGGGGAGCAAAGCGAGTCACGTTTGACTCATTGAGAGTACCCGAAGAAAAAGCATCGGCTAACT:0.0107448):0.000710762,206456:0.014078):0.0108716):1e-06,386977:0.00658662):5e-07,GTGGTGAAGGCTTGCCTTTCCCAGCCGGCGCCCGGCGCACGGGTGAGTAACACGTATGCAACCTGCCTGCCACAGCCGGATAATCGGGAGAAATTCCGTCTAATACGGCATAATGCATCGACGGGACATCCTGTAGGTGCCAAAGGTTAA:0.0288161):0.0,CATACGGGCGGCAGCGGGGAGGTAGCAATACTTCCGCCGGCGACCGGCGCACGGGTGAGTAACACGTATGCAACCTGCCTGCCACAGCCGGATAATCGGGAGAAATTCCGTCTAATACGGCATAATGCATCGACGGGACATCCTGTTGGT:0.0190031):0.0,CCTACGGGGTGCAGCGGTGGTGAAGGCTTGCCTTTACCAGCCGGCGACCGGCGCACGGGTGAGTAACACGTATGCAACCTGCCTGCCACAGCCGGATACTCGGGAGAAATTCCGTCTAATACGGCATAATGCATCGACGGGACATCCTGT:0.0488135):0.0,GTGGTGAAGGCTTGCCTTTACCAGCCGGCGCCCGGCGCACGGGTGAGTAACACGTATGCAACCTGCCTGCCACAGCCGGATAATCGGGAGAAATTCCGTCTAATACGGCATAATGCATCGACGGGACATCCTGTTGGTGCCAAAGGTTAA:0.0385588):0.0,GTGGTGAAGGCTTGCCTTTACCAGCCGGCGACCGGCGCACGGGTGAGTAACACGTATGCAACCTGCCTGCCACAGCCGGATACTCGTGAGAAATTCCGTCTAATACGGCATAATGCATCGACGGGACATCCTGTTGGTGCCAAAGGTTAA:0.0493384):0.0,GTGGTGAAGGCTTGCCTTTCCCAGCCGGCGACCGGCGCACGGGTGAGTAACACGTATGCAACCTGCCTGCCACAGCCGGATAATCGGGAGAAATTCCGTCTAATACGGCATAATGCATCGACGGGACATCCTGTTGGTGCCAAAGGTTAA:0.0286001):0.0,GTGGTGAAGGCTTGCCTTTACCAGCCGGCGACCGGCGCACGGGTGAGTAACACGTATGCAACCTGCCTGCCACAGCCGGATAATCGGGAGAAATTCCGTCTAATACGGCATAATGCATCGACGGGACATCCTGTTGGTGCCAAAGGTTAA:0.0285305):0.0,GTGGTGAAGGCTTGCCTTTACCAGCCGGCGACCGGCGCACGGGTGAGTAACACGTATGCAACCTGCCTGCCACAGCCGGATAATCGGGAGAAATTCCGTCTAATACGGCATAATGCATCGACGGGACATCCTGTTGGTGCCAAAGGTTGA:0.0285305):5e-07,(((((216279:5e-07,CCTAGGGGGCTGCAGTGAGGAATATTGGTCAATGGGCGGGAGCCTGAACCAGCCAAGTCGCGTGAGGGATGATGGCCCTATGGGTTGTAAACCTCTTTTGCCGGGGAGCAAAGTGCCGCACGTGTGCGGTTTGGAGAGTACCCGGAGAAA:0.0339656):5e-07,(209028:0.0189338,208486:0.0108248):0.00772185):0.00759639,(187959:0.0248366,(264882:0.00404534,((174573:0.0190587,(272769:0.00100573,(276629:0.005869,(((((((183384:6.761e-06,TGAGGAATATTGGTCAATTGGCGTGAGCCTGAACCAGCCAAGTCTCGTGAGGGATGACGGCCCTATGGGTTGTAAACCTCTTTTGCCGGGTAGCAAAGTGCCGCACTTGTGCGTTTTGGAGAGTACCCTGAGAAAAAGCATCGTCTAACT:0.0561835):0.0,TGAGGAATATTGGTCAATGGGCGGGAGCCTGAACCAGCCAAGTCGCGTGAGGGATGACGGCCCTATGGTTTGTAAACCTCTTTTGCCGGGGAGCAATAAGGTCCACGTGTGGGCCGACGAGAGTACCGTACGAATAAGCATCGGCTAACT:0.0583171):0.0,TGAGGAATATTGGTCAATGGGCGGGAGCCTGAACCAGCCAAGTCGCGTGAGGGATGACGGCCCTATGGGTTGTAAACCTCTTTTGCCGGGGAGCAAAGTGTCGCACGTGTGGGCCGACGAGAGTACCGTACGAATAAGCATCGGCTAACT:0.0457123):0.0,TGAGGAATATTGGTCAATGGGCGGGAGCCTGAACCAGCCAAGTCGCGTGAGGGATGACGGCCCTATGGGTTGTAAACCTCTTTTGCCGGGGAGCAAAGTGCCGCACGTGGCCTGACGAGAGTACCGTACGAATAAGCATCGGCTAACTCC:0.0455662):0.0,TGAGGAATATTTGTCAATGGGCGGGAGCCTGAACCAGCCAAGTCGCGTGAGGGATTACTGCCCTATTGGTTGTAAACCTCTTTTGCCGGGTAGCAAAGTGCCGCACTTGTGCGGTTTTGAGAGTACCCTGAGAAAAAGCATCGGCTAACT:0.0564149):0.0,TTGAGGAATATTGGTAAATGGGCGGGAGCCTGAACCAGCCAAGTCGCGTGAGGGATGACGGCCCTATGGGTTGTAAACCTCTTTTGTCGGGGAGCAAAAAGGCTCTGCGGAGTCGTATTGAGAGTACCCTAAGAAAAAGCATCGGCTAAC:0.0324615):0.0069165,176600:0.00668675):0.00910784):0.00685375):0.0017073):0.00454041,190573:0.00207607):0.00686345):0.00348525):0.00282981):0.00423301,449833:0.0119469):0.00230488,234233:0.00325201):1e-06):5e-07,GTGGTGAAGGCTTGCCTTTACCAGCCGGCGACCGGCGCACGGGTGAGTAACACGTATGCAACCTGCCTGCCCCAGCCGGATAATCGGGAGAAATTCCGTCTAATACGGCATAATGCATCGACGGGACATCCTGTTGGTGCCAAAGGTTAA:0.0391006):0.0,TTGAGGAATATTGGTCAATGGGCTGGAGCCTGAACCAGCCAAGTCGCGTGAGGGATGACGGCCCTATGGGTTGTAAACCTCTTTTGCCGGGGAGCAAAGTGCCGCACGTGTGCGGTTTGGAGAGTACCCGGAGAAAAAGCATCGGCTAAC:0.0108756):5e-07,(((263664:0.0234128,259000:0.00763194):6.64443e-06,TTGAGGAATATTGGTCAATGGGCTGGAGCCTGAACCAGCCAAGTCGCGTGATGGATGACGGCCCTATGGGTTGTAAACCTCTTTTGCCGGGGAGCAAAGTGCCGCACGTGTTCGGTTTGGAGAGTACCCGGAGAAAAAGCATCGGCTAAC:0.0203926):0.00679726,((373449:6.51945e-06,TTGAGGAATATTGGTCAATGGGCGGGAGCCTGAACCAGCCAAGTCGCGTGAGGGATGACGGCCCTATGGGTTGTAAACCTCTTTTGCCGGGGATCAAAGTGCCGCACGTGTGCGGTTTGGAGAGTACCCGGAGAAAAAGCATCGGCTAAC:0.00418825):0.0,TGAGGAATATTGGTCAATGGGCGGGAGCCTGAACCAGCCAAGTCGCGTGAGGGATGACGGCCCTATGGGTTGTAAACCTCTTTTGCCGGGGAGCAAAGTGACGCACGTGTGCGGTTTGAGAGTACCCGGATAAAAAGCATCGGCTAACTC:0.00411177):0.0066694):1e-06):0.000815622,((273088:0.00719227,(213637:0.00486186,(314037:0.00746964,(260998:0.00369499,((331984:0.00246869,309920:0.00472403):0.00176718,329371:0.0220372):0.00300326):0.00351993):0.00338419):1e-06):0.00166451,(((212170:0.00673204,211820:0.00904228):0.00444605,(((264534:0.000203883,(263253:0.0307759,((175035:0.00784232,TGAGGAATATTTGTCAATGGGCGAGAGCCTGAACCAGCCAAGTCGCGTGAGGGATGACTGCCCTATGGGTTGTAAACCTCTTTTGCCGGGGAGCAACGGGGTCCTTGCGAGGGCCTAATGAGAGTACCCGGAGAAAAAGCATCGGCTAAC:0.0326981):0.0,TGAGGAATATTGGTCAATGGGCGAGAGCCTGAACCAGCCAAGTCGCGTGAGGGATGACTGCCCTATGGGTTGTAAACCTCTTTTGCAGGGGAGCAAGGGCCGGGACGCGTCCCGGTCCGGAGAGTACCCGGAGAAAAAGCATCGGCTAAC:0.0332909):7.6665e-06):0.0048631):0.00658651,((197623:0.0127972,CCTACGGGAGGCTGCCAAGTCAGCGGTAAAATTGCGGGGCTCAACCCCGGCCTGCCGTCGGAACTGGGTGCCTTGAGTGGGCGAGAAGTATGCGGAATGCGTGGTGTAGCGGTGAAATGCATAGATATCACGCAGAACCCCGATTGCGAA:0.0382329):0.0155638,174791:0.0190732):0.00249274):0.00857167,258673:0.00853054):0.00565868):0.000453156,(313130:0.00946396,(348350:0.00871054,180609:0.00476876):0.00334165):0.0029889):0.00635696):1e-06):0.000807882,197877:0.00269657):0.000976716,341453:0.0119631):0.00481923,266060:0.0111139):0.00273189):0.0050642):6.49047e-06,TGAGGAATATTGGTCAATGGGCGGGAGCCTGAACCAGCCAAGTCGCGTGAGGGATGACGGTCCTATGGGTTGTAAACCTCTTTTGCCGGGGAGCAAAGTGCCGCACGTGTGCGGTTTGGAGAGTACCCGGAGAAAAAGCATCGGCTAACT:6.11352e-06):0.0,TCTACGGGCGGCTGCATTGAGGAATATTGGTCAATGGGCGGGAGCCTGAACCAGCCAAGTCGCGTGAGGGATGACGGTCCTATGGGTTGTAAACCTCTTTTGCCGGGGAGCAAAGTGCCGCACGTGTGCGTTTTGGAGAGTACCCGGAGA:0.0595362):0.00663975):0.00089662):0.00629669,(((((199273:7.28004e-06,TGAGGAATATTGGTCAATGGGCGCGAGCCTGAACCAGCCAAGTCGCGTGAGGGATGACTGCCCTATGGGTTGTAAACCTCTTTTGCCGGGGAGCAGTGGTCCGGACGCGTCCGGACCGGGAGAGTACCCGGAGAAAAAGCATCGGCTAAC:0.0108223):0.0,TGAGGAATATTGGTCAATGGGCGCGAGCCTGAACCAGCCAAGTCGCGTGAGGGATGACGGCCCTATGGGTTGTAAACCTCTTTTGCTGGGAGCAAAGTGCCGCACGTGTGCGGTTTGGAGAGTACCCGGAGAAAAAGCATCGGCTAACTC:0.0109132):0.0,TGAGGAATATTGGTCAATGGGCGCAAGACTGAACCAGCCAAGTCGCGTGAGGGATGACGGCCCTATGGGTTGTAAACCTCTTTTGCCGGGAGCAAAGTGCCGCACGTGTGCGGTTTGGAGAGTACCCGGAGAAAAAGCATCGGCTAACTC:0.0220647):0.0,TTGAGGAATATTGTTCAATGGGCGCGAGCCTGAACCAGCCAAGTCGCGTGAGGGATGACGGCCCTATGGTTTGTAAACCTCTTTTGCCGGGGAGCAAAGTGCCGCACGTGTGCGGTTTGGAGAGTACCCGGAGAAAAAGCATCGGCTAAC:0.0219949):0.0,TGAGGAATATTGGTCAATGGGCGCAGGCCTGAACCAGCCAAGTCGCGTGAGGGATGACGGCCCTATGGGTTGTAACCTCTTTTGCCGGGGAGCAAATTGCCGCACGTGTGCGGTTTGGAGAGTACCCGGAGAAAAAGCATCGGCTAACTC:0.0218016):0.0298117):0.00420401,TTTAGGAATATTGTTCAATTGGCGCAAGCCTTAACCATCCAAGTCGCTTGAGGGATGACGGTCCTATGAGTTGTAAACCTCTTTTGCAGGTGAGCAGTTGTCCGGACGAGTCCGGGCCGGGAGAGTACCCGGAGAAAAAGCATCGGCTAA:0.11667):8.22714e-06):0.00399228,(((((((((179513:0.00189155,TGAGGAATATTGGTCAATGGGCGCGAGCCTGAACCAGCCAAGTCGCGTGAGGGAAGACGGTCCTATGGATTGTAAACCTCTTTTGTCGGGGAGCAAAGAGCGGGACGCGTCCCGCCTCTAGAGTACCCGGAGAAAAAGCATCGGCTAACT:6.11352e-06):0.0,TGAGGAATATTGGTCAATGGGCGCGAGCCTGAACCAGCCAAGTCGCGTGAGGGAAGACGGTCCTATGGATTGTAAACCTCTTTTGTCGGGGAGCAAAGAGCGGGACGCGTCCCGCCTCGAGAGTACCCGGAGAAAAAGCATCGGCTAACT:6.11352e-06):9.92e-07,TGAGGAATATTGGTCAATGGGCGCGAGCCTGAACCAGCCAAGTCGCGTGAGGGAAGACGGTCCTATGGATTGTAAACCTCTTTTGTCGGGGAGCAAAAGACGCCACGAGTGTGAGCGTACCCGGAGAAAAAGCATCGGCTAACTCCGTGC:0.0110451):3.54e-08,TGAGGAATATTGGTCAATGGGCGCGAGCCTGAACCAGCCAAGTCGCGTGAGGGAAGACGGTCCTATGGATTGTAAACCTCTTTTGTCGGGGAGCAAGGACGCCAACGTGTGGACGGAAGGAGAGTACCTGGAGAAAAAGCATCGGCTAAC:0.0108964):0.0,TGAGGAATATTGGTCAATGGGCGCGAGCCTGAACCAGCCAAGTCGCGTGAGGGAAGACGGTCCTATGGATTGTAAACCTCTTTTGTCGGGGAGCAAAGCGCGGTACGTGTACCGCGAAGGAGAGTACCTGGAGAAAAAGCATCGGCTAAC:0.0108964):5.556e-07,TGAGGAATATTGGTCAATGGGCTCGAGCCTGAACCAGCCAAGTCGCGTGAGGGAAGACGGTCCTATGGATTGTAAACCTCTTTTGTCGGGGAGCAAGAGCTTCCACGAGTGGGAGTGTGAGCGTACCCGGAGAAAAAGCATCGGCTAACT:0.022593):1.2e-08,TGAGGAATATTGGTCAATGGGCGCGACCCTGAACCAGCCAAGTCGCGTGAGGGAAGACGGTCCTATGGATTGTAAACCTCTTTTGTCGGGGAGCAAAGCCGTCCACGTGTGGACGGAAGGAGAGTACCTGGAGAAAAAGCATCGGCTAAC:0.0221451):0.00151594,(197801:0.0212473,179464:0.00989085):0.0139241):0.0157258,(214518:0.00779374,(211876:6.41995e-06,CTGAGGAATATTGGTCAATGGGCGCGAGCCTGAACCAGCCAAGTCGCGTGAGGGAAGACGGTCCTATGGATTGTAAACCTCTTTTGTCGGGGATCAAAATACGCCACGCGTGGCGTTCCGAGAGTACCCGAATAAAAAGCATCGGCTAAC:0.0214022):0.00656761):0.00703681):0.0021619):0.00489837):0.00436521,(((((214360:0.0102008,((207284:0.00998511,TGAGGAATATTGGTCAATGGGCGGGAGCCTGAACCAGCCAAGTCGCGTGAGGGAAGACGGTCCTATGGATTGTAAACCTCTTTAGGCGGGGAACAATGCCGGGCACGCGTGCCCGGAGGGAGAGTACCCGCAGAATAAGCATCGGCTAAC:0.0105903):0.00147679,TGAGGAATATTGGTCAATGGGCGAGAGCCTGAACCAGCCAAGTCGCGTGAAGGATGACGGCCCTATGGATTGTAAACCTCTTTAGGCGGGGAGCAATACCGGGCACGCGTGCCCGGAGGGAGAGTACCCGCAGAATAAGCATCGGCTAAC:0.0443977):0.0113007):0.00784422,((215495:0.0161456,(((((((((205985:8.53952e-06,TGAGGAATATTGGTCAATGGCCGCAGGGCTGAACCAGCCAAGTCGCGTGATGGATGACGGTCCTATGGATTGTAAACCTCTTTAGGCGGGGAGCAATGCCGGGCACGCGTGCCCGGAGGGAGAGTACCCTCAGAATAAGCATCGGCTAAC:0.0845095):0.0,TGAGGAATATTTTTTTTTTTTCTTTCGCCTGCCCCAGCCAAGTCGCGTGAGGGAAGACGGTCCTATGGATTGTAAACCTCTTTAGGCGGGGAGCAATGCCGGGCACGCGTGCCCGGAGGGAGAGTACCCGCAGAATAAGCATCGGCTAAC:0.181003):0.0,TGAGGAATATTGGTCAATGGGCGCGAGCCTGAACCAGCCAAGTCGCGTGAGGGAAGACGGTCCTATGGATTGTAAACTGCTTTAGACAGGGAAGAAAAAAGACAGTACCTGTAGAATAAGCTCCGGCTAACTACGTGCCAGCAGCCGCGG:0.126616):0.0,TGAGGAATATTGGTCAATGGGCGCGAGCCTGAACCAGCCAAGTCGCGTGAGGGAAGACGGTCCTATGGATTGTAAACTGCTTTAGACAGTGAAGAAACAAGACAGTACCTGTAGAATAAGCTCCGGCTAACTACGTGCCAGCATCCGCGG:0.154794):0.0,TTGAGGAATATTGGTCAATGGGCGCGAGCCTGAACCAGCCAAGTCGCGTTAGGGAAGACGGTCCTATGGATTGTAAACCTCTTTAGGCGGGGAGCAATGCCGGGCACGCGTGCCCGGAGGGATAGTACCCGCAGAATAAGCATCGGCTAA:0.0107293):0.0,TGAGGAATATTGGTCAATGGGCGTGAGCCTGAACCAGCCAAGTCGCGTGAGGGAAGACGGTCCTATGGATTGTAAACCTCTTTAGGCGGGGAGCAATGCCGGGCACGCGTGCCCGGAGGGAGAGTACCCTCAGAATAATCATCGGCTAAC:0.0328204):0.0,TGAGGAATATTGGTCAATGGCCGCAGGGCTGAACCAGCCAAGTCGCGTGAGGGATGACGGTCCTATGGATTGTAAACCTATTTAGGCGGGGAGCAATTCCGGGCACGCGTGCCCGGAGGGAGAGTACCCGCAGAATAAGCATCGGCTAAC:0.0703096):0.0,TGAGGAATATTGGTCAATGGGCGCGAGCCTGAACCAGCCAAGTCGCGTGAGGGAAGACGGTCCTATGGATTGTAAACCTCTTTCAGCAGGGAAGACAAAAGGACGGTACCTGCAGAAGAAGCCATGGCTAACTACGTGCCAGCAGCCGCG:0.143405):0.0,TGAGGAACATTGGTCAATGGCCGCAGGGCTGAACCAGCCAAGTCGCGTGAGGTATGACGGTCCTATGGATTGTAAACCTCTTTAGGCGGGGAGCAATGCCGGGCACGCGTGCCCGGAGGGAGATTACCCGCAGAATAAGCATCGGCTAAA:0.0965634):0.00873593):0.0112767,(189730:0.0164812,(((374370:7.26414e-06,TGAGGAATATTGGTCAATGGGCGGAAGCCTGAACCAGCCAAGTCGCGTGAGGGAATGAGGCCCTACGGGTCGTAAACCTCTTTAGGCGGGGAGCAATGCCGGGCACGCGTGCCCGGAGGGAGAGTACCCGCAGAATAAGCATCGGCTAAC:0.0706398):0.00743121,(217100:0.00162335,(((((((((((((((((((((((((((((((((208222:0.00243685,321729:0.00988295):5e-07,CCTACGGAGGCTTCAGTGAGGAATATTGGTCAATGGGCGGGAGCCTGAACCAGCCAAGTCGCGTGAGGGAAGACGGTCCTATGGATTGTAAACCTCTTTAGGCGGGGAGCAATGCCTGGCACGCGTGCCCGGATGGAGAGTACCCGCAGA:0.0399297):0.0,TGAGGAATATTGGTCAATGGGCGGGAGCCTGAACCAGCCAAGTCGCGTGAGGGATACGGTCCTATGGATTGTAAACCTCTTTAGGCGGGGAGCAATGCCGGGCACGCGTGCCCGGAGGGAGAGTACCCGCAGAATAAGCATCGGCTAACT:0.0702938):0.0,TGAGGAATATTGGTCAATGGGCGGGAGCCTGAACCAGCCAAGTCGCGTGAGGGAAGACGGTCCTATGGATTGTAAACCTCTTTAGGCGGGAGCAATGCCTGGCACGCGTGCCCGGAGGGAGAGTACCCGCAGAATAAGCATCGGCTAACT:0.0218247):0.0,TGAGGAATATTGGTCAATGGGCGGGAGCCTGAACCAGCCAAGTCGCGTGAGGGAAGACGGTTCTATGGATTGTAAACCTCTTTAGGCGGGGAGCAATGCCGGGCACGCGTGCCCGGAGGGAGAGTACCCGCAGAATAAGCATCGGCTAAC:6.11352e-06):0.0,TTGAGGAATATTGGTCAATTGGCGGGAGCCTGAACCAGCCAAGTCGCGTGAGGGAAGACGGTCCTATGGATTGTAAACCTCTTTAGGCGGGGAGCAATGCCGGGCACGCGTGCCCGGAGGGAGAGTACCCGCAGAATAAGCATCGGCTAA:0.0107869):0.0,TGAGGAATATTGGTCAATGGGCGGGAGCCTGAACCAGCCAAGTCGCGTGAGGGAAGACGGTCCTATGGATTGTAAACCTCTTTAGGATGGGAGCAATGACGGGCACGCGTGCCCGGAGTGAGAGTACCCGCAGAATAAGCATCGGCTAAC:0.0222813):0.0,TGAGGAATATTGGTCAATGGGCGGGAGCCTGAACCAGCCAAGTCGCGTGAGGGAAGACGGTCCTATGGATTGTAAACCTCTTTAGGCGGGGAGCAATGCCGGCACGCGTGCCCGGAGGGAGAGTACCCGCAGAATAAGCATCGACTAACT:0.0107029):0.0,TGCGGAATATTGGTCCATGGGCGGGCGCCTGACCCAGCCACGTCGCGTGAGGGACGACGGTCCTATGGATTGTCAACCTCTTTAGGCTGGGAGCAATGCCGGGCACGCGTGCCCGGAGGGAGAGTACCCGCAGAATAAGCATCGGCTAAC:0.0983305):0.0,TTGAGGAATATTGGTCAATGGGCGGGAGCCTGAACCAGCCAAGTCGCGTGAGGGAAGACGGTCCTATGGATTGTAAACCTCTTTAGGCGGGGAGCAATGCCGGGCACGCGTGCCCGGAGTGAGAGTACCCGCAGAATAAGCATCGGCTAA:6.11352e-06):0.0,TTGAGGAATATTGGTCAATGGGCGGGAGCCTGAACCAGCCAAGTCGCGTGAGGGAATACGGTCCTATGGATTGTAAACCTCTTTAGGCGGGGAGCAATGCCGGGCACGCGTGCCCGGAGGGAGAGTACCCGCAGAATAAGCATCGGCTAA:0.0108912):0.0,TGAGGAATATTGGTCAATGGGCGGGAGCCTGAACCAGCCAAGTCGCGTGAGGGAAGACTGTCCTATGGATTGTAAACCTCTTTAGGCGGGTAGCAATGCCGTGCACGCGTGCCCGGAGGGAGAGTACCCGCAGAATAAGCATCGGCTAAC:0.0217594):0.0,TGAGGAATATTGGTCAATGGGCGGGAGCCTGAACCAGCCAAGTCGCGTGAGGGAAGACGGTCCTATGGATTGTAAACCTCTTTAGGCGGGGAGCAATTCCGGGCACGCGTTCCCGTAGGGAGAGTACCCGCATAATAAGCATCGGCTAAC:0.0107718):0.0,TGAGGAATATTGGTCAATGGGCGGGAGCCTGAACCAGCAAAGTCGCGTGAGGGAAGACGGTCCTATGGATTGTAAACCTCTTTAGGCGGGGAGCAATGCCGGGCACGAGTGCCCGGAGGGAGAGTACCCGCAGAATAAGCATCGGCTAAC:0.0107372):0.0,TTGAGGAATATTGGTCAATGGGCGGGAGCCTGAACCAGCCAAGTCGCGTGAGGGAAGACGGTCCTATGGATTGTAAACCTCTTTAGGCGGGGAGCAATGCCGGGCACGCGTGCCCGGAGGGAGAGTACCCGCAGAATAAGCATCGGCTAA:6.11352e-06):0.0,TTGAGGAATATTGTTCAATGGGCGGGAGCCTGAACCAGCCAAGTCGCGTGAGGGAAGACGTTCCTATGGATTGTAAACCTCTTTAGGCGGGGAGCAATGCCGGGCACGCGTGCCCGGAGGGAGAGTACCCGCAGAATAAGCATCGGCTAA:0.0331937):0.0,TGAGGAATATTGGTCAATGGGCGGGAGCCTGAACCAGCCAAGTCGCGTGAGGGAAGACGGTCCTATTGATTGTAAACCTCTTTAGGCGGGGATCAATGCCGGGAACGCGTGCCCTGAGGGAGATTACCCGCAGAATAAGCATCGGCTAAC:0.0217371):0.0,TGAGGAATATTGGTCAATGGGCGGGAGCCTGAACCAGCCAAGTCGCGTGAGGGAAGACGGTCCTATGGATTGTAAACCTCTTTAGGCGGGAGCAATGCCGGGCACGCGTGCCCGGAGGGAGAGTACCCGCAGAATAAGCATCGGCTAACT:0.0218247):0.0,TGAGGAATATTGGTCAATGGGCGGGAGCCTGAACCAGCCAAGTCGCGTGAGGGAAGACGGTCCTATGGATTGTAAACCTCTTTAGGCGGGGAGAAATGCCGGGCACGCGTGCCCGGAGGGAGAGTACCCGCAGAATAATCATCGGCTAAC:0.0107315):0.0,TGAGGAATATTGGTCAATGGCGGGAGCCTGAACCAGCCAAGTCGCGTGAGGGAAGACGGTCCTATGGATTGTAAACCTCTTTAGGCGGGGAGCAATGCCGGGCACGCGTGCCCGGAGGGAGAGTACCCGCAGAATAAGCATCGGCTAACT:6.11352e-06):0.0,TGAGGAATATTGGTCAATGGGCGGGAGCCTGAACCAGCCAAGTCGCGTGAGGGAAGACGGTCCTATGGATTGTAAACCTCTTTAGGCGGGGAGCAATTCCGGGCACGCGTGCCCGGAGGGAGAGTACCCGCAGAATAAGCATCGGCTAAC:6.11352e-06):0.0,TGAGGAATATTGGTCAATGGGCGGGAGCCTGAACCAGCCAAGTCTCGTGAGGGAAGACGGTCCTATGGATTGTAAACCTCTTTAGGCGGGGAGCAATGCCGGGCACGCGTGCCCGGAGGGAGAGTACCCGCAGAATAAGCATCGGCTAAC:0.0107477):0.0,TGAGGAATATTGGTCAATGGGCGGGACCTGAACCAGCCAAGTCGCGTGAGGGAAGACGGTCCTATGGATTGTAAACCTCTTTAGGCGGGGAGCAATGCCGGGCACGCGTGCCCGGAGGGAGAGTACCCGCAGAATAAGCATCGGCTAACT:6.11352e-06):0.0,TTTAGGAATATTGGTCAATGGGCGGGAGCCTGAACCAGCCAAGTCGCGTGAGGGAAGACGGTCCTATGGATTGTAAACCTCTTTAGGCGGGGAGCAATGCCGGGCACGCGTGCCCGGAGGGAGAGTACCCGCAGAATAAGCATCGGCTAA:6.11352e-06):0.0,TCAGGAATATTGGTCAATGGGCGGGAGCCTGAACCAGCCAAGTCGCTTGAGGGAAGACTGTCCTATGGATTGTAAACCTCTTTAGGCGGGGAGCAATGCCGGGCACTCGTGCCCGGAGTGAGAGTACCCGCAGAATAAGCATCGGCTAAC:0.0218342):0.0,TGAGGAATATTGGTCAATGGGCGGGAGCCTGAACCAACCAAGTCGCGTGAGGGAAGACGGTCCTATGGATTGTAAACCTCTTTAGGCGGGGAGCAATTCCGGGCAAGCGTGCCCGGAGGGAGAGTACCCGCAGAATAAGCATCTGCTAAC:0.0216409):0.0,CCTACGGGTGGCTGAACCAGCCAAGTCGCGTGAGGGAAGAAGGTCCTATGGATTGTAAACCTCTTTAGGCGGGGAGCAATGCCGGGCACGCGTGCCCGGAGGGAGAGTACCCGCAGAATAAGCATCGGCTAACTCCGTGCCAGCAGCCGC:0.0355577):0.0,TTAGGAATATTGGTCAATGGGTGGGATCCTGAACCAGCCAATTCGCGTGAGGGAAGACGGTCCTATGGATTGTAAACCTCTTTAGGCGGGGAGCAATGCCGGGCACGCGTGCCCGGAGGGAGAGTACCCGCAGAATAAGCATCGGCTAAC:0.0330663):0.0,TTGAGGAATATTGGTCAATGGGCGGGAGCCTGAACCAGCCAAGTCGCGTGAGGGAAGACGGTCCTATGGATTGTAAACCTCTTTAGGCGGGGAGCAATTCCGGGCACGCGTGCCCGGAGGGAGAGTACCCGCAGAATAAGCATCGGCTAA:6.11352e-06):0.0,TGAGGAATATTGGTCAATGGGCGGGAGCCTGAACCAGCCAAGTCGCGTGAGGGAAGACGGTCCTATGGATTGTAAACCTCTTTAGGCGGGGAGCAATGCCGGGCACGCGTTCCCGGAGGGAGAGTACCCTCAGAATAAGCATCGGCTAAC:0.0108352):0.0,TGGGAATATTGGTCAATGGGCGGGAGCCTGAACCAGCCAAGTCGAGTGAGGGAAGACGGTCCTATGGATTGTAAACCTCTTTAGGCGGGGAGCAATGCCGGGCACGCGTGCCCGGAGGGAGAGTACCCGCAGAATAAGCATCGGCTAACT:0.0107747):0.0,TGAGGAATATTGGTCAATGGGCGGGAGCCTGAACCAGCCAAGTCGCGTGAGGGAAGACGGTCCTATGGATTGTAAACCTCTTTAGGCGGGGAGCAATGCCGGGCACGCGTGCCCGGAGGGAGAGTACCCGCAGAATAAGCATCGGCTAAC:6.11352e-06):0.0,TTGAGGAATATTGGTCAATGGGCGGGAGCCTGAACCAGCCAAGTCGCGTTAGGGAAGACGGTCCTATGGATTGTAAACCTCTTTAGGCGGGGAGCAATGCCGGGCACGCGTGCCCGGAGGGAGAGTACCCGCAGAATAAGCATCGGCTAA:0.0107869):5e-07):1e-06):0.000777771,231166:0.00577374):0.00655401):0.0082041):0.00420078):0.00769594,TGAGGAATATTGGTCAATGGGCGCGAGCCTGAACCATCCAAGTCGCGTGATGGAAGACGGTCCTATGGATTGTAAACCTCTTTTGTCGGGGAGCAAAAGACGCCACGCGTGCCCGGAGGGAGAGTACCCGCAGAATAAGCATCTGCTAAC:0.033098):0.00253129,TTGAGGAATATTGGTCAATGGGCGCGAGCCTGAACCAGCCAAGTCGCGTGAGGGAAGACGGTCCTATGGATTGTAAACCTCTTTTGTCGGGGAGCAAAAGACGCCACGTGTGGCGTTCCGAGAGTACCCGAAGAATAAGCATCGGCTAAC:6.11352e-06):0.00249568,211378:0.0335572):0.0030825):0.00515429):0.00648122,(((175080:0.0211793,(((((((191749:0.00534959,177435:0.00357089):0.00264299,174587:0.00529198):0.000871202,(((((((((((((((((((((((((((((((((((((((((((((((((((((((((((((((179189:5e-07,TTGAGGAATATTGGTCAATGGGCGAGAGCCTGAACCAGCCAAGTCGCGTGAGGGAAGACGGTCCTATGGATTGTAAACCTCTTTTGTCGGGGAGCAAAAAGGCCTCGTGAGGCCACAAGCGAGAGTACCCGAAGAAAAAGCATCGGCTAA:6.11352e-06):0.0,TGAGGAATATTGGTCAATGGGCGAGAGCCTGAACCAGCCAAGTCGCGTGAGGGAAGACGGTCCTATGGATTGTAAACCTCTTTTGTCGGGGAGAAAAAAGGCCTCGTGAGGCCACAAGAGAGAGTACCCGAAGAAAAAGCATCGGCTAAC:6.11352e-06):0.0,TGAGGAATATTGGTCAATGGGCGAGAGCCTGAACCAGCCAAGTCGCGTGAGGGAAGACGGTCCTATGGATTGTAAACCTCTTTTGTCGGGGATCAAAAAGGCCTCGTGAGGCCACAAGCGAGAGTACCAGAAGAAAAAGCATCGGCTAAC:0.0217461):0.0,TGAGGAATATTGGTCAATGGGCGAGAGCCTGAACCAGCCAAGTCGCGTGAGGGAAGACGGTCCTATGGATTGTAAACCTCTTTTGTCGGGGAGCAAAAAGGCCTCGTGAGGCCACAAGCGAGAGTACCCGAAGAAAAAGCATCGGATAAA:0.0105648):0.0,TGAGGAATATTGGTCAATGGGCGAGAGCCTGAACCAGCCAATTCGCGTGAGGGAAGACGGTCCTATGGATTGTAAACCTCTTTTGTCGGGGAGCAAAAAGGCCTCGTGAGGCCACAAGCGAGAGTACCCGAAGAAAAAGCATCGGCTAAC:0.0105221):0.0,TGAGGAATATTGGTCAATGGGCGAGAGCCTGAACCAGCCAAGTCGCGTGAGGGAAGACGGTCCTATGGATTGTAAACCTCTTTTGTCGGGGAGCAAAAATGCCTCGTGAGGCCGTAAATGAGAGTACCCGAAGAAAAGGCATCGGCTAAC:0.0105041):0.0,TGAGGAATATTGGTCAATGGGCGAGAGCCTGAACCAGCCAAGTCGCGTTAGGGAAGACGGTCCTATGGATTGTAAACCTCTTTTGTCGGGGAGCAAAAAGGCCTCGTGAGGCCGTAAATGAGAGTACCCGAAGAAAAAGCATCGGCTAAC:0.0105072):0.0,TGAGGAATATTGGTCAATGGGCGAGAGCCTGAACCAGCCAAGTCGCGTGATGGAAGACGGTCCTATGGATTGTAAACCTCTTTTGTCGGGGAGCAAAAAGGCCTCGTGAGGCCGTAAATGAGAGTACCCGAAGAAAAAGCATCGGCTAAC:0.0106062):0.0,TGAGGAATATTGGTCAATGGGCGAGAGCCTGAACCAGCCAAGTCGCGTGAGGGAAGACGGTTCTATGGATTGTAAACATCTTTTGTCGGGGAGCAAAAAGGCCTAGTGAGGCCGTAAATGAGAGTACCCGAAGAAAAAGCATCGGCTAAC:0.010582):0.0,TGAGGAATATTGGTCAATGGGCGAGAGCCTGAACCAGCCAAGTCGCGTGAGGGAAGACGGTCCTATGGATTGTAAACCTCTTTTGTCGGGTAGCAAAAAGGCCTCGTGAGGCCACAAGCGAGAGTACCCGAAGAAAAAGCATCGGCTAAC:0.0105072):0.0,TGAGGAATATTGGTCAATGGGCGAGAGCCTGAACCAGCCAAGTCGCGTGAGGGAAGACGGTCCTATTGATTGTAAACCTCTTTTGTCGGGGAGCAAAAAGGCCTCGTGAGGCCACAATCGAGAGTACCCGAAGAAAAAGCATCGGCTAAC:0.010525):0.0,TGAGGAATATTGGTCAATGGGCGAGAGCCTGAACCAGCCAAGTCGCGTGAGGGAAGACGGTCCTATGGATTGTAAACCTCTTTTGTCGGGGAGCAAAAAGGCCTCGTGAGGACGTAAATGAGAGTACCCGAAGAAAAGGCATCGGCTAAC:0.0105041):0.0,TGAGGAATATTGGTCAATGGTCGAGAGCCTGAACCAGCCAAGTCGCGTGAGGGAAGACGGTCCTATGGATTGTAAACCTCTTTTGTCGGGGAGCAAAAAGGCCTCGTGATGCCACAAGCGAGAGTACCCGAAGAAAAAGCATCGGCTAAC:0.0106062):0.0,TGAGGAATATTGGTCAATGGGCGAGAGCCTGAACCAGCCAAGTCGCGTGAGGGAAGACGGTCCTATGGATTTTAAACCTCTTTTGTCGGGGAGCAAAAAGGCCTCGTGATGCCACAAGCGAGAGTACCCGAAGAAAAAGCATCGGCTAAC:0.0105299):0.0,TGAGGAATATTGGTCAATGGGCGAGAGCCTGAACCAGCCAAGTCGCGTGAGGGAAGACGGTCCTATGGATTGTAAACCTCTTTTGTCGGGGAGCAAAAATGCCTCTTGAGGCCACAAGCGAGAGTACCCGAAGAAAAAGCATCGGCTAAC:6.11352e-06):0.0,TGAGGAATATTGGTAAATGGGCGAGAGCCTGAACCAGCCAAGTCGCGTGAGGGAAGACGGTCCTATGGATTGTAAACCTCTTTTGTCGGGGAGCAAAAAGGCCTCGTGAGGCCGTAAATGAGAGTACCCGAAGAAAAAGCATCGGCTAAC:0.0105199):0.0,TGAGGAATATTGGTCAATGGGCGAGAGCCTGAACCAGCCAAGTCGCGTGAGGGAAGACGGTCCTATTGATTGTAAACCTCTTTTGTCGGGGAGCAAAAAGGCCTCGTGAGGCCACAAGCGAGAGTACCCGAAGAAAAAGCATCGGCTAAC:0.010525):0.0,TGAGGAATATTGGTCAATGGGCGAGAGCCTGAACCAGCCAAGTCGCGTGAGGGAAGACGGTCCTATGGATTGTAAACCTCTTTTGTCGGGGAGCAAAAAGGCCTCGTGAGGCCGTAAATGAGAGTACACGAAGAAAAAGCATCGGCTAAC:0.0106931):0.0,TGAGGAATATTGGTCAATGGGCGAGAGCCTGAACCAGCCAAGTCGCGTGAGGGAAGACGGTCCTATGGATTGTAAACCTCTTTTGTCGGGGAGCAAAAAGGCCTCGTGAGTCCACAAGCGAGAGTACCCGAAGAAAAAGCATCGGCTAAC:6.11352e-06):0.0,TGAGGAATATTGGTCAATGGGCGAGAGCCTGAACCAGCCAAGTCGCGTGAGGGAAGACGGTCCTATGGATTGTAAACCTCTTTTGTCGGGGAGCAAAAAGGCCTCGTGAGGCCACAAGCGAGAGTACCCGAAGAAAAAGAATCGGCTAAC:0.0105397):0.0,TGAGGAATATTGGTCAATGGGCGAGAGCCTGAACCAGCCAAGTCGCGTGAGGGAAGACGGTCCTATGGATTGTAAACATCTTTTGTCGGGGAGCAAAAAGGCCTCGTGAGGCCACAAGCGAGAGTACCCGAAGAAAAAGCATCGGCTAAC:0.010582):0.0,TGAGGAATATTGGTCAGTGGGCGAGAGCCTGAACCAGCCAAGTCGCGTGAGGGAAGACGGTCCTATGGATTGTAAACCTCTTTTGTCGGGGAGCAAAAAGGCCTCGTGAGGCCGTAAATGAGAGTACCCGAAGAAAAAGCATCGGCTAAC:0.0105041):0.0,TGAGGAATATTGGTCAATTGGCGAGAGCCTGAACCAGCCAAGTCGCGTGAGGGAAGACGGTCCTATGGATTGTAAACCTCTTTTGTCGGGGAGCAAAAAGGCCTCGTGAGGCCACAAGCGAGAGTACCCGAAGAAAAAGCATCGGCTAAC:0.0105072):0.0,TGAGGAATATTGGTCAATGGGCGAGAGCCTGAACCAGCCAAGTCGCGTGAGGGAAGACGGTCCTATGGATTGTAAACCTCTTTTGTCGGGGAGCAAAAAGGCCTCGTGAGGCAACAAGCGAGAGTACCCGAAGAAAAAGCATCGGCTAAC:6.11352e-06):0.0,TGAGGAATATTGGTCAATGGGCGAGAGCCTGAACCAGCCAAGTCGCGTGAGGGAAGACGGTCCTATGGATTGTAAACCTCTTTTGTCGGGGAGAAAAAAGGCCTCGTGAGGCAAAAAGCGAGAGTACGCGAAGAAAAAGCATCGGCTAAC:0.0107113):0.0,TGAGGAATATTGGTCAATGGGCGAGAGCCTGAACCAGCCAAGTCGCGTGAGGGAAGACGGTCCTATGGATTGTAAACCTCTTTTGTCGGGGAGCAAAAAGGCCTCGTGAGGCAGTAAATGAGAGTACCCGAAGAAAAAGCATCGGCTAAC:6.11352e-06):0.0,TGAGGAATATTGGTCAATGGGCGAGAGCCTGAACCAGCCAAGTCGCGTGAGGGAAGACGGTCCTATGGATTGTAAACCTCTTTTGTCGGGGAGCAAAAAGGCCTCGTGAGGCCAAAAGCGAGAGTACCCGAAGAAAAAGCATCGGCTAAC:6.11352e-06):0.0,TGAGGAATATTGGTCAATGGGCGAGAGCCTGAACCAGCCAAGTCGCGTGAGGGAAGACGGTCCTATGGATTGTAAACCTCTTTTGTCGGGGAGCAAAAAGGCCTCGTGAGGCCACAAGCGAGAGTACCCGAAGAAAAAGCATCGGCTAAC:6.11352e-06):0.0,TGAGGAATATTGGTCAATGGGCGAGAGCCTGAACCAGCCAAGTCGCGTGAGGGAAGACGGTACTATGGATTGTAAACCTCTTTTGTCGGGGAGCAAAAAGGCCTCGTGAGGCCACAAGAGAGAGTACCCGAAGAAAAAGCATCGGCTAAC:6.11352e-06):0.0,TGAGGAATATTGGTCAATGGGCGAGAGCCTGAACCAGCCAAGTCGCGTGAGGGAAGACGGTCCTATGGATTGTAAACCTCTTTTGTCGGGGAGCAAAAAGGGATCGTGAGGCCACAAGCGAGAGTACCCGAAGAAAAAGCATCGGCTAAC:6.11352e-06):0.0,TGAGGAATATTGGTCAATGGGCGAGAGCCTGAACCAGCCAAGTCGCGTGAGGGAAGACGGTCCTATGGATTGTAAACCTCTTTTGTAGGGGAGCAAAAAGGCCTCGTGAGGCCACAAGCGAGAGTACCCGAAGAAAAAGCATCGGCTAAC:0.0106932):0.0,TGAGGAATATTGGTCAATGGGCGAGAGCCTGAACCAGCCAAGTCGCGTGAGGGAAGACGGTCCTATGGATTGTAAACCTCTTTTGTCGGGGAGCAAAAAGGCCTCGTGATGCCGTAAATGAGAGTACCCGAAGAAAAAGCATCGGCTAAC:6.11352e-06):0.0,TGAGGAATATTGGTCAATGGGCGAGAGCCTGAACCAGCCAAGTCGCGTGAGGGAAGACGGTCCTATTGATTGTAAACCTCTTTTGTCGGTGAGCAAAAAGGCCTCGTGAGGCCACAAGCGAGAGTACCCTAAGAAAAAGCATCGGCTAAC:0.0328024):0.0,TGAGGAATATTGGTAAATGGGCGAGAGCCTGAACCAGCCAAGTCGCGTGAGGGAAGACGGTCCTATGGATTGTAAACCTCTTTTGTCGGGGAGCAAAAAGGCCTCGTGAGGCAACAAGAGAGAGTACCCGAAGAAAAAGCATCGGCTAAC:0.0105199):0.0,TGAGGAATATTGGTCAATGGGCGAGAGCCTGAACCAGCCAAGTCGCGTTAGGGAAGACGGTCCTATGGATTGTAAACCTCTTTTGTCGGGGAGCAAAAAGGCCTCTTGAGGCCACAAGCGAGAGTACCCGAAGAAAAAGCATCGGCTAAC:0.0105072):0.0,TGAGGAATATTGGTCAATGGGCGAGAGCCTGAACCAGCCAAGTCGCGTGAGGGAAGACGGTCCTATGGATTGTAAACCTCTTTTGTCGGGGAGCAAAAAGGCCTCGTTAGGCCACAAGCGAGAGTACCCGAAGAAAAAGCATCGGCTAAC:6.11352e-06):0.0,TGAGGAATATTGGTCAATGGGCGAGAGCCTGAACCAGCCAAGTCGCGTGAGGGAAGACGGTCCTATGGATTGTAAACCTCTTTTGTCGGGGAGCAAAAAGGCCTCGTAAGGCCGTAAATGAGAGTACCCGAAGAAAAAGCATCGGCTAAC:6.11352e-06):0.0,TGAGGAATATTGGTCAATGGGCGAGAGCCTGAACCAGCCAAGTCGCGTGAGGGAAGACGGTCCTATGGATTGTAAACCTCTTTTGTCGGGGAGCAAAAAGGCCTCGTGAGGCCTTAAATGAGAGTACCCGAAGAAAAAGCATCGGCTAAC:6.11352e-06):0.0,TGAGGAATATTGGTCAATGGGCGAGAGCCTGAACCAGCCAAGTCGCGTGAGGGAAGACGGTCCTATGGATTGTAAACCTCTTTTGTCGGGGATCAAAAAGGCCTCGTGAGGCCGTAAATGAGAGTACCCGAAGAAAAAGCATCGGCTAAC:0.010582):0.0,TGAGGAATATTGGTCAATTGGCGAGAGCCTGAACCAGCCAAGTCGCGTGAGGGAAGACGGTCCTATGGATTGTAAACCTCTTTTGTCGGGGAGCAACGAGGCCACGTGTGGCCGAAGTGAGAGTACCCGAAGAAAAAGCATCGGCTAACT:0.0104864):0.0,TGAGGAATATTGGTCAATGGGCGAGAGCCTGAACCAGCCAAGTCGCGTGAGGGAAGACGGTCCTATGGATTGTAAACCTCTTTTGTAGGGGAGCAAAAAGGCCTCGTGAGGCCACAAGAGAGAGTACCCGAAGAAAAAGCATCGGCTAAC:0.0106932):0.0,TGAGGAATATTGGTCAATGGGCGAGAGCCTGAACCAGCCAAGTCGCGTGAGGGAAGACGGTCCTATGGATTGTAAACCTCTTTTGTCGGGGAGCAAAAGGCCTCGTGAGGCCACAAGCGAGAGTACCGAAGAAAAAGCATCGGCTAACTC:6.11352e-06):0.0,TGAGGAATATTGGTCAATGGGCGAGAGCCTGAACCAGCCAAGTCGCGTGAGGGAAGACGGTCCTATGGATTGTAAACCTCTTTTGTCGGGGAGCAAAAAGGCCTCGTGAGGCCACAAGCTAGAGTACCCAAGAAAAAGCATCGGCTAACT:6.11352e-06):0.0,TGAGGAATATTGGTCAATGGGCGAGAGCCTGAACCAGCCAAGTCGCGTGAGGGAAGACGGTCCTATGGATTGTAAACCTCTTTTGTCGGGGAGCAAAAATGCCTCGTGAGGCCGTAAATGAGAGTACCCGAAGAAAAAGCATCGGCTAAC:6.11352e-06):0.0,TGAGGAATATTGGTCAATGGGCGAGAGCCTGAACCAGCCAAGTCGCGTGAGGGAAGACGGTCCTATGGATTTTAAACCTCTTTTGTCGGGGAGCAAAAAGGCCTCGTGAGGCCACAAGCGAGAGTACCCGAAGAAAAAGCATCGGCTAAC:0.0105299):0.0,TGAGGAATATTGGTCAATGGGCGAGAGCCTGAACCAGCCAAGTCGCGTGAGGGAAGACGGTCCTATGGATTGTAAACCTCTTTTGTCGGGGAGCAAAAAGGCCTCGTGAGGCCACAAGAGAGAGTACCCGAAGAAAAAGCATCGGCTAAC:6.11352e-06):0.0,TGAGGAATATTGGTCAATGGGCGAGAGCCTGAACCAGCCAAGTCGCGTGAGGGAAGACGGTCCTATGGATTGTAAACCTCTTTTGTCGGGGAGCAAAAAGGCCTCGTGAGGCCACAAGTGAGAGTACCCGAAGAAAAAGCATCGGCTAAC:6.11352e-06):0.0,TGAGGAATATTGGTCAATGGGCGAGAGCCTGAACCAGCCAAGTCTCGTGAGGGAAGACGGTCCTATGGATTGTAAACCTCTTTTGTCGGGGAGCAAAAAGGCCTCGTGAGGCCGTAAATGAGAGTACCCGAAGAAAAAGCATCGGCTAAC:0.0105299):0.0,TGAGGAATATTGGTCAATGGGCGAGAGCCTGAACCAGCCAAGTCGCGTGAGGGAAGACGGTCCTATGGATTGTAAACCTCTTTTGTCGGGGAGCAAAAAGGCCTCGTGAGGCCGTAAATGAGAGTACCCGAAGAAAAAGCATCGGCTAAC:6.11352e-06):0.0,TGAGGAATATTGGTCAATGGGCGAGAGCCTGAACCAGCCAAGTCGCGTGAGGGAAGACGGTCCTATGGATTGTAAACCTCTTTTGTCGGGGAGCAAAAAGGCCTCGTGAGGCCACAAGCGAGAGTACCAGAAGAAAAAGCATCGGCTAAC:0.0106932):0.0,TGAGGAATATTGGTCAATGGGCGAGAGCCTGAACCAGCCAAGTCGCGTTAGGGAAGACGGTCCTATGGATTGTAAACCTCTTTTGTCGGGGAGCAAAAAGGCCTCGTGAGGCCACAAGCGAGAGTACCCGAAGAAAAAGCATCGGCTAAC:0.0105072):0.0,TGAGGAATATTGGTCAATGGGCGAGAGCCTGAACCAGCCAAGTCGCGTGAGGGAAGACGGTCCTATGGATTGTAAACCTCTTTTGTCGGGGAGCAAAAAGGCCTCGTTAGGCCGTAAATGAGAGTACCCGAAGAAAAAGCATCGGCTAAC:6.11352e-06):0.0,TGAGGAATATTGGTCAATGGGCGAGAGCCTGAACCAGCCAAGTCGCGTGAGGGAAGACGGTCCTATGGATTGTAAACCTCTTTTGTCGGGGAGCAAAAAGGCCTCGTGAGGCCACAAGCGAGAGTACCCGAAGAAAAAGCATCTGCTAAC:0.0105062):0.0,TGAGGAATATTGGTCAATGGGCGAGAGCCTGAACCAGCCAAGTCGCGTGAGGGAAGACGGTCCTATGGATTGTAAACCTCTTTTGTCGGGGAGCAAAAAGGCCTCTTGAGGCCGTAAATGAGAGTACCCGAAGAAAAAGCATCGGCTAAC:6.11352e-06):0.0,TGAGGAATATTGGTCAATGGGCGAGAGCCTGAACCAGCCAAGTCGCGTGAGGGAAGACGGTCCTATGGATTGTAAACCTCTTTTGTCGGGGAGAAAAAAGGCCTCGTGAGGCCGTAAATGAGAGTACCCGAAGAAAAAGCATCGGCTAAC:6.11352e-06):0.0,TGAGGAATATTGGTCAATGGGCGAGAGCCTGAACCAGCCAATTCGCGTGAGGGAAGACGGTCCTATGGATTGTAAACCTCTTTTGTCGGGGAGCAAAAAGGCCTCGTGAGGCCACAAGCGAGAGTACCCGAAGAAAAATCATCGGCTAAC:0.0212462):0.0,TGAGGAATATTGGTCAATGGGCGAGAGCCTGAACCAGCCAAGTCGCGTGAGGGAAGACGGTCCTATGGATTGTAAACCTCTTTTGTCGGGGAGCAAAAAGGCCTCGTGAGGCCGTAAATGAGAGTACCCGAAGAAAAAGCATAGGCTAAC:0.0105199):0.0,TGAGGAATATTGGTCAATGGGCGAGAGCCTGAACCAGCCAAGTCGCGTGAGGGAAGACGGTCCTATGGATTGTAAACCTCTTTTGTCGGGGAGCAAAAAGGCCTCGTGAGGCCACAAGCGAGAGTACCCGAAGAAAAATCATCGGCTAAC:0.0105068):0.0,TGAGGAATATTGGTCAATGGGCGAGAGCCTGAACCAGCCAAGTCGCGTGAGGGAAGACGGTCCTATGGATTGTAAACCTCTTTTGTCGGGGAGCAAAAAGGCCTCGTGAGGCCACAATCGAGAGTACCCGAAGAAAAAGCATCGGCTAAC:6.11352e-06):0.0,TGGGGAATATTGGGCAATGGGCGAGAGCCTGAACCAGCCAAGTCGCGTGAGGGAAGACGGTCCTATGGATTGTAAACCTCTTTTGTCGGGGAGCAAAAAGGCCTCGTGAGGCCGTAAATGAGAGTACCCGAAGAAAAAGCATCGGCTAAC:0.0214533):0.0,TGAGGAATATTGGTCAATGGGCGAGAGCCTGAACCAGCCAAGTCGCGTGAGGGAAGACGGTCCTATGTATTGTAAACCTCTTTTGTCGGGGAGCAAAAAGGCCTCGTGAGGCCGTAAATGAGAGTACCCGAAGAAAAAGCATCGGCTAAC:0.0105452):0.0,TTGAGGAATATTGGTCAATGGGCGAGAGCCTGAACCAGCCAAGTCGCGTGAGGGAAGACGGTCCTATGGATTGTAAACCTCTTTTGTCGGGGAGCAAAAAGGCCTCGTGAGGCCACAATCGAGAGTACCCTAAGAAAAAGCATCGGCTAA:0.0106598):0.0,TGAGGAATATTGGTCAATGGGCGAGAGCCTGAACCAGCCAAGTCGCGTGAGGGAAGACGGTCCTATGGATTGTAAACCTCTTTTGTCGGGGAGCAAAAAGGCCTCGTGAGGCCGTAAATTAGAGTACCCGAAGAAAAAGCATCGGCTAAC:6.11352e-06):5e-07):0.000902635,((195919:0.00173841,193658:0.0126845):0.00970624,(190816:0.0144127,190587:0.00373187):0.00632564):0.00297972):0.00170673,(176935:7.01823e-06,TGAGGAATATTGGTCAATGGGCGCGAGCCTGAACCAGCCAAGTCGCGTGAGGGAAGACGGTCCTGTGGATTGTAAACCTCTGTCAGCAGGGAAGAACGGTCACTGTGCTAATCAGCAGTGAATTGACGGTACCTGCAAAGGAAGCACCGG:0.0930629):0.0287397):5.40512e-06,TGAGGAATATTGGTCAATGGGCGAGAGCCTGAACCAGCCAAGTCGCGTGAGGGAAGACGGTCCTATGGATTGTAAACCTCTTTTGTCTGGGAGCAAAAAGGCCTCGTGAGGCCGTAAATGAGAGTACCCGAAGAAAAAGCATCGGCTAAC:0.0106029):0.00552944,((191789:0.0158071,176174:0.0429613):0.00263026,183770:0.020885):0.00278617):0.00191651):0.0074658,((516479:0.0044399,(((376658:0.00136929,527891:0.00354542):5e-07,TGAGGAATATTGGTCAATGGGCGGGAGCCTGAACCAGCCAAGTCGCGTGAGGGAAGACGGTCCTATGGATTGTAAACCTCTGTCTTTGGGGAAGAAAATGACGGTACCCAAAGAGGAAGCTCCGGCTAACTACGTGCCAGCAGCCGCGGT:0.151196):0.0,TGAGGAATATTGGTCAATGGGAGGGAGCCTGAACCAGCCAAGTCGCGTGAGGGAAGACGGTCCTATGGATTGTAAACCTCTTTTGTGGGGAGCAAAAGACGCCACGCGTGGCGTTCCGAGAGTACCCGAAGAAAAAGCATCGGCTAACTC:0.0108872):5e-07):0.00255577,((((160016:6.45023e-06,CCTATGGGGGGTAGCAGTGAGGAATATTGGTCAATGGGCGCGAGCCTGAACCAGCCAAGTCGCGTGAGGGAAGACGGTCCTATGGATTGTAAACCTCTTTTGTCGGGGAGCAAAAGACGCCACGTGTGGCGTTCCGAGAGTACCCGAAGA:0.0533062):0.0,CCTACTGGGGGTAGCAGTGAGGAATATTGGTCAATGGGCGGAAGCCTGAACCAGCCAAGTCGCGTGAGGGAAGACGGTCCTATGGATTGTAAACCTCTTTTGTCGGGTAGCAAAAGACGCCACGCGTGGCGTTCCGAGAGTACCCGAAGA:0.0661721):0.0,CCTACAGGTGGTAGCAGTGAGGAATATTGGTCAATGGGCGCGAGCCTGAACCAGCCAAGTCGCGTGAGGGAAGACGGTCCTATGGATTGTAAACCTCTTTTGTCGGGGAGCAAAAGACGCCACTTGTGGCGTTCCGAGAGTACCCGAAGA:0.0532638):0.00164481,160942:0.0162722):0.00102652):0.0153285):0.0062252,((((278882:0.00105989,277729:0.00222664):0.0139392,((185004:0.00672568,((176026:0.0196054,183958:0.0118706):0.00251346,((196645:0.0080523,((185660:0.00871124,TGATGAATATTGGTCAATGGGCGCGAGCCTGAACCAGCCAAGTCGCGTGAGGGAAGACGGTCCTATGGATTGTAAACCTCTTTTGCCAGGGGACAAAGGCGGCCACGGGTGGCCGTAAGAGGGTACCTGGAGAAAAAGCATCGGCTAACT:0.0557067):0.0105367,191535:0.0126403):0.00178724):1e-06,((((191836:6.8812e-06,TGAGGAATATTGGTCAATGGGCGCGAGCCTGAACCAGCCAAGTCGCGTGAGGGAAGACGGTCCTATGGATTGTAAACCTCTTTTGCCGGGGAGCAAGCATGAGCACGTGTGCCCAGGCGGAGAGTACACGGAGAAAAAGCATCGGCTAAC:0.0108868):0.0,TGAGGAATATTGGTCAATGGGCGCGAGCCTGAACCAGCCAAGTCGCGTGAGGGAAGACGGTCCTATGGATTGTAAACCTCTTTTGCCGGGGAACAAGAGCTTCCACGAGTGGGAGTGTGAGCGTACCCGGAGAAAAAGCATCGGCTAACT:0.0219105):0.0,TGAGGAATATTGGTCAATGGGCGCGAGCCTGAACCAGCCAAGTCGCGTGAGGGAAGACGGTCCTATGGATTGTAAACCTCTTTTGCCGGGGAGCAGTGGTCCGGACGCGTCCGGAACGGGAGAGTACCCGGAGAAAAAGCATCGGCTAAC:6.11352e-06):0.0,TGAGGAATATTGGTCAATGGGCGCGAGCCTGAACCAGCCAAGTCGCGTGAGGGAAGACGGTCCTATGGATTGTAAACCTCTTTTGCCGGGGAGAAGTGGTCCGGACGCGTCCGGACCGGGAGAGTACCCGGAGAAAAAGCATCGGCTAAC:6.11352e-06):0.000873913):0.0037955):0.000751206):0.0076709,(194563:0.0110035,190976:0.0223403):0.0129763):0.0121607):0.00314683,(((((((524890:8.78597e-06,TGAGGAATATTGGTCAATGGGCGGGAGCCTGAACCATCCAAGTCGCGTGAGGGAAGACGGTCCTACGGATTGTAAACCTCTGTGGACAGGGACGATAATGACGGTACCTGTCAAGAAAGCCACGGCTAACTACGTGCCAGCAGCCGCGGT:0.191021):0.0,TGAGGAATATTGGTCAATGGGCGGGAGCCTGAACCATCCAAGTCGCGTGATGGAAGACGGTCCTACATTGTAAACCTCTTTTGCCGGGGAGCAACGGGGTCCTTGCGAGGGCCCGATGAGGGTACCTGAAGAAAAAGCATCGGCTAACTC:0.0928053):0.0,TGAGGAATATTGGTCAATTGGCGTAAGCCTGAACCATCCAAGTCGCGTGAGGGATGAAGGATCTATGGTTCGTAAACCTCTTTTATAAGGGAATAAAGTGCCGCACGTGTGCGGTTTGGAGAGTACCCGGAGAAAAAGCATCGGCTAACT:0.136567):0.00898805,(528756:0.000887679,((530815:6.12885e-06,TGAGGAATATTGGTCAATGGGCGTAAGCCTGAACCAGCCAAGTCGCGTGAGGGATGAAGGATCTATGGTTCGTAAACCTCTTTTGCCATGGAGCAATGCCGTCCACGTGTGGACGGAAGGAGAGTACCTGGAGAAAAAGCATCGGCTAAC:0.0702007):0.0,TGAGGAATATTGGTCAATGGGCGTAAGCCTGAACCAGCCAAGTCGCGTGAGGGATGAAGGATCTATGGTTCGTAAACCTCTTTTGCCAGGGAGCAATGCCGTCCACGTGTGGACGGAAGGAGAATACCTGGAGAATAAGCATCGGCTAAC:0.0821689):0.00626981):1e-06):0.00660187,TGAGGAATATTGGTCAATGGGCGGGAGCCTGAACCAGCCAAGTCGCGTGAGGGAAGACGGTCCTATGGATTGTAAACCTCTTTTGCCAGGGAGCAATGCCGTCCACGTGTGGACGGAAGGAGAGTACCTGGAGAAAAATCATCGGCTAAC:0.0111068):2.55937e-05,TGAGGAATATTGGTCAATGGGCGCGAGCCTGAACCAGCCAAGTCGCGTGAGGGAAGACGGTGCTATGGATTGTAAACCTCTTTTGCCAGGGAGCAATGCCGTCCACGTGTGGACGGAAGGAGAGTACCTGGAGAAAAAGCATCGGCTAAC:0.011208):0.014067,(1111921:0.0161052,(1104924:0.00412398,105498:0.00274814):0.0163032):0.0102495):0.00852464):0.00712635,((((186351:0.00642114,195466:0.0373876):0.0177395,((((273208:0.0107855,((((832255:5e-07,TGAGGAATATTGGTCAATGTCCGGGAGGCTGAACCAGCCAAGTCGCGTGAGGGAAGAATGTCCTATGGATTGTAAACCTCTTTTGTCATGTAGCAAAGGGCGCCACGTGTGGCGCTTTGCGAGTACCTGAAGAAAAAGCATCGGCTAACT:0.0541432):0.0,TGAGGAATATTGGTCAATGGCCGAGAGGCTGAACCAGCCAAGTCGCGTGAGGTAAGAATGTCCTAAGGATTGTAAACCTCTTTTGTCAGGGAACAAAGACTGGGACGCTTCCCCGGATGAGTGTACCTGAAGAAAAAGCATCGGCTAACT:0.0545624):5e-07,(273488:0.01062,(430219:0.00537468,TGAGGAATATTGGTCAATGGCCGAGAGGCTGAACCAGCCAAGTCGCGTGATGGAAGAATGTCCTAAGGATTGTAAACCTCTTTTGTCAGGGAACAAAGGCGGGGACTAGTCCCCGGATGAGGGTACCTGAAGAAAAAGCATCGGCTAACT:0.054814):0.00537473):1e-06):1e-06,(1051764:0.0180928,(398943:0.00242126,TGAGGAATATTGGTCAATGGCCGGAAGGCTGAACCAGCCAAGTCGCGTGAGGGAATGAATGTCTTCGGATTGTAAACCCCTGTCATGTGGGAGCAAATTAAAAAGATAGTACCACAAGAGGAAGAGACGGCTAACTCTGTGCCAGCAGCC:0.267055):9.49505e-06):0.000817335):0.00701988):0.0181587,296104:0.0447244):0.00791275,402704:0.0194462):0.00381666,TGAGGAATATTGGTCAATGGGCGAGAGCCTGAACCAGCCAAGTCGCGTGAGGGAAGACTGTCCTATGGATTGTAAACCTCTTTTGTCGGGGAGCAAAAAGGCCTCGTGAGGCCACAAGCGAGAGTACCCGAAGAAAAAGCATCGGCTAAC:6.11352e-06):0.00387108):0.000185678,((((271650:0.00502524,264496:0.00295549):0.000887681,(272089:0.0129296,(269388:0.00209066,(273161:0.00717683,(393026:0.00155615,((((260000:0.00899645,TGAGGAATATTGGTCAATGGGCGCGAGCCTGAACCAGCCAAGTCGCGTGAGGGAAGACGACCTTCGGGTTGTAAACCACTTTTGTAGAGAACGAAAAGTCTATTGATAATACCGATAGATGATGACGGTACTCTAATAATAAGCACCGGC:0.124056):0.00220361,TGATGAATATTGGTCAATGGGCGCGAGCCTCAACCAGCCAAGTCACGTGAGGGAAGACGGTCCTATGGATTGTAAACCTCTTTTTTCGTGGAGCAAAAGACGCCACGTGTGGCGTTCCGAGAGTACCCGAATAAAAATCATCGGCTAACT:0.0681587):0.00323757,260837:0.00272532):0.00174379,1108422:0.00249499):0.000820841):0.000821877):0.00141178):0.00339193):0.00101017):0.0146085,((((((((((((((((((((((((((1802720:5e-07,TGAGGAATATTGGTCAATGGGCGAGAGCCTGAACCAGCCAAGTCGCGTGAGGGAAGACGGTCCTATGGATTGTAAACCTCTTTTGCCGGGGAGCAAAAGGCGGTACGCGTACCGCATCGAGAGTACCCGGAGAAAAAGCATCGGCTAACT:6.11352e-06):0.0,TGAGGAATATTGGTCAATGGGCGAGAGCCTGAACCAGCCAAGTCGCGTGAGGGAAGACGGTCCTATGGATTGTAAACCTCTTTTGCAGGGGAGCAAAAAGCGGTACGTGTACCGCATCGAGAGTACCCGGAGAAAAGCATCGGCTAACTC:0.0109561):0.0,TGAGGAATATTGGTCAATGGGCGAGAGCCTGAACCAGCCAAGTCGCGTGAGGGAAGACGGTCCTATGGATTGTAAACCTCTTTTGCCGGGGAGCAGTGGTCCGGACGCGTCCGGACCGGGAGAGTACCCGGAGAAAAAGCATCGGCTAAC:6.11352e-06):0.0,TGAGGAATATTTGTCAATGGGCGAGAGCCTGAACCAGCCAAGTCGCGTGAGGGAAGACGGTCCTATGGATTGTAAACCTCTTTTGCCGGGGAGCAAAAATCGGTACGTGTACCGCATCTAGAGTACCCGGAGAAAAAGCATCGGCTAACT:0.0106576):0.0,TGAGGAATATTGGTCAATGGGCGAGAGCCTGAACCAGCCAAGTCGCGTGAGGGAAGACGGTCCTATGGATTGTAAACCTCTTTTGCCGGGGAGCAAAAGCGGTACGTGTACCGCATCGAGAGTACCCGGAGAAAAAGCATCGGCTAACTC:6.11352e-06):0.0,TGAGGAATATTGGTCAATGGGCGAGAGCCTGAACCAGCCAAGTCGCGTGAGGGAAGACGGTCCTATGGATTGTAAACCTCTTTTGCCGGGGAGCAAAAAGCGGTACGTGTACCGAATCGAGAGTAACCGGAGAAAAAGCATCGGCTAACT:0.0107378):0.0,TGAGGAATATTTGTCAATGGGCGAGAGCCTGAACCAGCCAAGTCGCGTGAGGGAAGACGGTCCTATGGATTGTAAACCTCTTTTGCCGGGGAGCAAAAAGCGGTACGTGTACCGCATCGAGAGTACCCGGAGAAAAAGCATCGGCTAACT:0.0106576):0.0,TGAGGAATATTGGTCAATGGGCGAGAGCCTGAACCAGCCAAGTCGCGTGAGGGAAGACGGTCCTATGGATTGTAAACCTCTTTTGCCGGGGAGAAAAAAGCGGTACGTGTACCGCATCGAGAGTACCCGGAGAAAAAGCATAGGCTAACT:0.0106627):0.0,TGAGGAATATTGGTCAATGGGCGAGAGCCTGAACCAGCCAAGTCGCGTGAGGGAAGACGGTCCTATGGATTGTAAACCTCTTTTGCCGGGGAGCAAAAAGTGGTACGTGTACCGCATCGAGAGTACCCGGAGAAAAGCATCGGCTAACTC:6.11352e-06):0.0,CCTACGGAGTCTGCAGTGAGGAATATTGGTCAATGGGCGAGAGCCTGAACCAGCCAAGTCGCGTGAGGGAAGACGGTCCTATGGATTGTAAACCTCTTTTGCCGGGGAGCAAAAAGCGGTACGTGTACCGCATCGAGAGTACCCGGAGAA:0.0267202):0.0,TGAGGAATATTGTTCAATGGGCGAGAGCCTGAACCAGCCAAGTCGCGTGAGGGAAGACGGTCCTATGGATTTAAACCTCTTTTTCCGGGGAGCAAAAAGCGGTACGTGTACCGCATCGAGAGTACCCGGAGAAAAAGCATCGGCTAACTC:0.0339326):0.0,TTGAGGAATATTGGTCAATGGGCGAGAGCCTGAACCAGCCAAGTCGCGTGAGGGAAGACGGTCCTATGGATTGTAAACCTCTTTTGCCGGGGAGCAAAAAGCGGTACGTGTACCGCATCGAGAGTACCCGGAGAAAAAGCATCGGCTAAC:6.11352e-06):0.0,TGAGGAATATTGGTCAATGGGCGAGAGCCTGAACCAGCCAAGTCGCGTGAGGGAAGACGGTCCTATGGATTGTAAACCTCTTTTGCCGGGGAGCAAAAAGCGGTACGTGTACCGCATCGAGAGTACCCGGAGAAAAAGCATCGGCTAACT:6.11352e-06):0.0,TGAGGAATATTGGTCAATGGGCGAGAGCCTGAACCAGCCAAGTCGCGTGAGGGAAGACGGTCCTATGGATTGTAAACCTCTTTTGCCGGGGAACAAAAAGCGGTACGTGTACCGCATCGAGAGTACCAGGAGAAAAAGCATCGGCTAACT:0.0218419):0.0,TGAGGAATATTGGTCAATGGGCGAGAGCCTGAACCAGCCAAGTCGCGTGAGGGAAGACGGTCCTATGGATTGTAAACCTCTTTTGCCGGGGAGCAAGAAGCGGTACGTGTACCGCATCGAGAGTACCCGGAGAAAAAGCATCGGCTAACT:6.11352e-06):0.0,TGAGGAATATTGGTCAATGGGCGAGAGCCTGAACCAGCCAAGTCGCGTGAGGGAAGACGGTCCTATGGATTGTAAACCTCTTTTGCCGGGGAGCAAAAAGCGGTACGTGTACCGCATCTAGAGTACCCGGAGAAAAAGCATCGGCTAACT:6.11352e-06):0.0,CCTACGGGGTCTGCAGTGAGGAATATTGGTCAATGGGCGAGAGCCTGAACCAGCCAAGTCGCGTGAGGGAAGACGGTCCTATGGATTGTAAACCTCTTTTGCCGGGGAGCAAAAAGCGGTACGTGTACCGCATCGAGAGTACCCGGAGAA:0.026684):0.0,TGGGGAATATTGCACAATGGGCGAGAGCCTGAACCAGCCAAGTCGCGTGAGGGAAGACGGTCCTATGGATTGTAAACCTCTTTTGCCGGGGAGCAAAAAGCGGTACGTGTACCGCATCGAGAGTACCCGGAGAAAAAGCATCGGCTAACT:0.0328782):0.0,TTTAGGAATATTGGTCAATGGGCGAGAGCCTGAACCAGCCAAGTCGCGTGAGGGAAGACGGTCCTATGGATTGTAAACCTCTTTTGCCGGGGAGCAAAAAGCGGTACGTGTACCGCATCGAGAGTACCCGGAGAAAAAGCATCGGCTAAC:6.11352e-06):0.0,GGGTAGTAAGCTTGCTTACTACTGCCGGCGACCGGCGCACGGGTGAGTAACACGTATGCAACCTGGCCGTCACAGAGGGATAACCGGGAGAAATCCCGCCTAATACCGCATAATACCGGGGGGAGGACATCCTTTCCCGGTCAAAGGAGC:0.0566936):0.0,TGAGGAATATTGGTCAATGGGCGAGAGCCTGAACCAGCCAAGTCGCGTGAGGGAAGACTGTCCTATGGATTGTAAACCTCTTTTGCCGGGGAGCAAAAAGCGGTACGTGTACCTCATCGAGAGTACCCGGAGAAAAAGCATCGGCTAACT:0.0106969):5e-07,(269873:0.00820792,(276206:0.00857634,261623:0.0547012):0.00133417):0.000843556):0.000812153,((1106059:1e-06,(278912:1e-06,4398587:0.00392442):0.000975751):0.00245452,((((4340361:6.80665e-06,CCTACGGGAGTCATCAGTGAGGAATATTGGTCAATGGGCGAGAGCCTGAACCAGCCAAGTCGCGTTAGGGAAGACGGTCCTATGGATTGTAAACCTCTTTTGCCGGGGAGCAAAAAGCGGTACGTGTACCGCATCGAGAGTACCCGGAGA:0.052416):0.0,CCTACTGGTGGCTGCGGTGAGGAATATTGGTCAATGGGCGAGAGCCTGAACCAGCCAATTCGCGTGAGGGAAGACGGTCCTATGGATTGTAAACCTCTTTTGCCGGGGAGCAAAAAGCGGTACGTGTACCGCATCGAGAGTACCCGGAGA:0.0806295):0.0,CCTACGGGATGCATCAGTGAGGAATATTGGTCAATGGGCGAGAGCCTGAACCAGCCAAGTCGCGTGAGGGAAGACGGTCCTATGGATTGTAAACCTCTTTTGCCGGGGAGCAAAAAGCGGTACGTGTACCGCATCGAGAGTACCCGGAGA:0.0388389):0.00945248,TGAGTAATATTGGTCAATGGGCGAGAGCCTGAACCAGCCAAGTCGCGTGAGGGAAGACGTTCCTATGTATTGTAAACCTCTTTTGCCGGGGATCAAAAAGCGGTACGTGTACCGCATCGATATTACCCGGAGAAAAAGCATCGGCTAACT:0.0569315):0.00448074):1e-06):1e-06,(331797:6.10615e-06,TGAGGAATATTGGTCAATGGGCGAGAGCCTGAACCAGCCAAGTCGCGTGAGGGAAGACGGTCCTATGGATTGTAAACCACTGTCCCCAGGGACGAAAATGACGGTACCTGGGGAGGAAGCTCCGGCTAACTACGTGCCAGCAGCCGCGGT:0.143438):0.00624659):0.00374889,(262752:0.00723866,(276509:0.0160282,((270707:0.0165212,180397:0.0114359):7.75147e-06,TGAGGAATATTGGTCAATGGCCGAGAGGCTGAACCAGCCAAGTCGCGTGAGGGAAGACGGCCCTACGGGTTGTAAACCTCTTTTGCCTGGGAGCAAGCCTGAGCACGTGTGCCCAGGCGGAGAGTACCCGGAGAAAAAGCATCGGCTAAC:0.0111747):0.003961):0.0112555):0.00630981):0.0101543,(876705:0.0083193,4383441:0.00168397):0.0100918):0.0116556):0.00323901,(((186053:0.00948058,((198556:0.0160592,((192807:0.00263422,174257:0.00352316):1e-06,178428:0.0181883):0.00106354):0.00114347,179000:0.0625954):0.00683389):0.0160734,(268083:0.0348743,271101:0.00197684):0.0124335):0.00847195,((524885:0.0312076,((((((531242:5.23247e-06,TGAGGAATCTTGGTCCCTTTTCTCTCTCCTGCCCCCGCCCCGTCGCGTGAGGGAAGACGGTCCTATGGATTGTAAACCTCTTTTGTCGGGGAGCAAAAGACGCCACGCGTGGCGTTCCGAGAGTACCCGAAGAAAAAGCATCGGCTAACT:0.200954):0.0,CCTACGTTTTTCCTCTTTTCTTCCTCTTGGTCCCTGGGCGCGAGCCTGAACCAGCCAAGTCGCGTGAGGGAAGACGGTCCTATGGATTGTAAACCTCTTTTGTCGGGTAGCAAAAGACGCCACGCGTGGCGTTCCGAGAGTACCCGAAGA:0.0567008):0.0,CCTCCTTTCTTCTTCCTTTCTTCCTCTTTTTCCCTGGGCGCGAGCCTGAACCAGCCAAGTCGCGTGAGGGAAGACGGTCCTATGGATTGTAAACCTCTTTTGTCGGGGAGCAAAAGACGCCACGCGTGGCGTTCCGAGAGTACCCGAAGA:0.0423169):0.0,CCTCCTTTCTTCTTCCTTTCTTCCTCTTTTTCCCTGGGCGCGAGCCTGAACCAGCCAAGTCGCGTGAGGGAAGACGGTCCTATGGATTGTAAACCTCTTTTGTCGGGGAGCAAAAGACGCCACGTGTGGCGTTCCGAGAGTACCCGAAGA:0.0423169):0.0,CCTACGTTTTTCCTCTTTTCTTCCTCTTGGTCCCTGGGCGCGAGCCTGAACCAGCCAAGTCGCGTGAGGGAAGACGGTCCTATGGATTGTAAACCTCTTTTGTCGGGGAGCAAAAGACGCCACGCGTGGCGTTCCGAGAGTACCCGAAGA:0.0419578):0.00535282,511594:0.00178447):1e-06):0.0188629,(277967:0.0160332,1110757:0.019472):0.00225109):0.0029109):0.00306747):0.00663892):0.00156415,((305009:0.0404042,213717:0.0660806):0.0112387,((((((278712:1e-06,1112696:0.0016263):0.00581198,TGAGGAATATTGGTCAATGGGCGCGAGCCTGAACCAGCCAAGTCGCGTGAGGGAAGACGGTCCTATGGATTGTAAATATCTTTAATCGTGGACGAATTTTGACGTTACCCGAAGAATAAGCTCCGGCTAACTACGTGCCAGCAGCCGCGG:0.138244):0.0068726,TGAGGAATATTGGTCAATGGGCGCGAGCCTGAACCAGCCAAGTCGCGTGAGGGAAGACGTTCCTATGGATTGTAAACCTCTTTTGTCGGGGAGCAATAAGGTCCACGTGTGGGCCGACGAGAGTACCGTACGAATAAGCATCGGCTAACT:0.0595128):4.24685e-05,TGAGGAATATTGGTCAATGGGCGCGAGCCTGAACCAGCCAAGTCGCGTGAGGGAAGACGGTCCTATGGATTGTAAACCTCTTTTGTCGTGGAGCAATAAGGGCCACGCGTGGCCTGACGAGAGTACCGTACGAATAAGCATCGGCTAACT:0.0472981):0.00883337,((((524323:0.010831,TTGAGGAATATTGGTCAATGGGCGAGAGCCTGAACCAGCCAAGTCGCGTGAGGGAAGACGGTCCTATGGATTGTAAACCTCTTTTGTCGGGTAGCAAAAAGGCCTCGTGAGGCCACAAGCGAGAGTACCCGAATAAAAAGCATCGGCTAA:0.0174729):0.000121531,TGAGGAATATTGGTCAATGGGCGAGAGCCTGAACCAGCCAAGTCGCGTGAGGGAAGACGGTCCTATGGATTGTAAACCTCTTTTGTCGGGGAGCAAAAAGGCCTCGTGGGGCCACAAGCGAGAGTACCCGAATAAAAAGCATCGGCTAAC:0.000797773):0.00548049,1112389:0.00158772):0.00696904,(829302:0.00829171,829032:0.00495599):0.00397051):0.00706502):0.00308025,(((995147:0.00530248,896631:0.0120281):0.0239066,1112757:0.00733539):0.00770864,(((((((((((((((((((((((((((((((((((((((((((264657:7.4119e-06,TGAGGAATATTGGTCAATGGGCGAGAGCCTGAACCAGCCAAGTCGCGTGAGGGATGACGGTCCTATGGATTGTAAACCTCTTTTCTCGGGGAACAAAGGCGTCCACGTGTGGACTGATGAGTGTACCCGAAGAAAAAGCATCGGCTAACT:0.010344):0.0,TGAGGAATATTGGTCAATGGGCGAGAGCCTGAACCAGCCAAGTCGCGTGAGGGATGACGGTCCTATGGATTGTAAACCTCTTTTGTCGGGGAACAAAGGCTTCCACGTGTGGACTGATGAGTGTACCCTAAGAAAAAGCATCGTCTAACT:0.0209614):0.0,TGAGGAATATTGGTCAATGGGCGAGAGCCTGAACCAGCCAAGTCGCGTGAGGGATGACGGTCCTATGGATTGTAAACCTCTTTTGTAGGGGAACAAATGCGTCCACGTGTGGACTGATGAGTGTACCCGAAGAAAAAGCATCGGCTAACT:0.0104659):0.0,TTAGGAATATTGGTCAATGGGCGAGAGCCTGAACCAGCCAAGTCGCGTGAGGGATGACGGTCCTATGGATTGTAAACCTCTTTTGTCGGGGAACAAAGGCGTCCACGTGTGGACTGATGAGTGTACCCGAAGAAAAAGCATCGGCTAACT:6.11352e-06):0.0,TGAGGAATATTGGTCAATGGGCGAGAGCCTGAACCAGCCAAGTCGCGTGAGGGATTACGGTCCTATGGATTGTAAACCTCTTTTGTCGGGGAACAAAGGCGTCCACGTGTGGACTGATGAGTGTACCCGAAGAAAAAGCATCGGCTAACT:0.0103826):0.0,TGAGGAATATTGGTCAATGGGCGAGAGCCTGAACCAGCCAAGTCGCGTGAGGGATGACGGTCCTATGGATTTTAAACCTCTTTTGTCGGGGAACAAAGGCGTCCACGTGTGGACTGATGAGTGTACCCGAAGAAAAAGCATCGGCTAACT:0.0103095):0.0,TGAGGAATATTGATCAATGGGCGAGAGCCTGAACCAGCCAAGTCGCGTGAGGGATGACGGTCCTATGGATTGTAAACCTCTTTTGTCGGGGAACAAAGGCGTCCACGTGTGGACTGATGAGTGTACCCCAAGAAAAAGCATCGGCTAACT:0.0210404):0.0,TTAGGAATATTGGTCAATGGGCGATAGCCTGAACCAGCCAAGTCGCGTGAGGGATGACGGTCCTATGGATTGTAAACCTCTTTTGTCGGGGAACAAAGGCGTCCACGTGTGGACTGATGAGTGTACCCGAAGAAAAAGCATCGGCTAACT:0.0104163):0.0,TGAGGAATATTGGTCAATGGGCGAGAGCCTGAACCAGCCAAGTCGCGTGATGGATGACGGTCCTATGGATTGTAAACCTCTTTTGTCGGGGAACAAAGGCGTCCACGTGTGGACTGATGAGTTTACCCGAAGAAAAAGCATCGGCTAACT:0.0217787):0.0,TGAGGAATATTGGTCAATGGGCGAGAGCCTGAACCAGCCAAGTAGCGTGAGGGATGACGGTCCTATGGATTGTAAACCTCTTTTGTCGGGGAACAAAGGCGTCCACGTGTGGACTGATGAGTGTACCCGAAGAAAAAGCATCGGCTAACT:0.0103265):0.0,TGAGGAATATTGGTCAATGGGCGAGAGCCTGAACCAGCCAAGTCGCGTGAGGGATGACGGTCCTATGGATTGTAAACCTCTTTTGTCGGGGAACAAAGGCGTCCACTTGTGGACTGATGAGTGTACCCGAAGAAAAAGCATCGGCTAACT:6.11352e-06):0.0,TGAGGAATATTGGTCAATGGGCGCAAGCCTGAACCAACCAAGTCGCGTGAGGGATGACGGTCCTATGGATTGTAAACCTCTTTTGTCGGGGAACAAAGACTGGGACGCGTCCCCGGATGAGTGTACCTGAAGAAAAAGCCCCGGCTAACT:0.0655566):0.0,TGAGGAATATTGGTCAATGGGCGAGAGCCTGAACCAGCCAAGTCGCGTGAGGGATGACGGTCCTATGGATTGTAAACCTCTTTTGTCGGGGAACAAAGGCGTCCACGTGTGGACTGATGAGTGTACCAGAAGAAAAAGCATCGGCTAACT:0.0104659):0.0,TGAGGAATATTGGTCAATGGGCGAGAGCCTGAACCAGCCAATTCGCGTGAGGGATGACGGTCCTATGGATTGTAAACCTCTTTTGTCGGGGAACAAAGGCGTCCACGTGTGGACTGATGAGTGTACCCGAAGAAAAAGCATCGGCTAACT:0.0103094):0.0,TTGAGGAATATTGGTCAATGGGCGAGAGCCTGAACCAGCCAAGTCGCGTGAGGGATTACGGTCCTATGGATTGTAAACCTCTTTTGTCGGGGAACAAAGGCGTCCACGTGTGGACTGATGAGTGTACCCGAAGAAAAAGCATCGGCTAAC:0.0104029):0.0,TGAGGAATATTGGTCAATGGGCGCAAGCCTGAACCAGCCAAGTCGCGTGATGGATGACGGTCCTATGGATTGTAAACCTCTTTTGTCGGGGAACAAGAGCTTCCACGAGTGGGAGTGTGAGCGTACCCGGAGAAAAAGCATCGGCTAACT:0.0553177):0.0,TGAGGAATATTGGTCAATGGGCGAGAGCCTGAACCAGCCAAGTCGCGTGAGGGATGACGGTCCTATTGATTGTAAACCTCTTTTGTCGGGGAACAAAGGCGTCCACGTGTGGACTGATGAGTGTACCCGAAGAAAAAGCATCGGCTAACT:0.0103121):0.0,TTAGGAATATTGGTCAATGGGCGAGAGCCTGAACCAGCCAAGTCGCGTGAGGGATGACGGTCCTATGGATTGTAAACCTCTTTTGTCGGGGAACAAAGGCGTCCACGTGTTGACTGATGAGTGTACCCGAAGAAAAAGCATCGGCTAACT:6.11352e-06):0.0,TGAGGAATATTGGTCAATGGGCGAGAGCCTGAACCAGCCAAGTCGCGTGAGGGATGACGGTCCTATGGATTGTAAACCTCTTTTGTCGGGGAACAAAGGCGTCCACGTGTGGACTGATGAGTGTACCCTAAGAAAAAGCATCGGCTAACT:0.0103826):0.0,TGAGGAATATTGGTCAATTGGCGAGAGCCTGAACCAGCCAAGTCGCGTGAGGGATGACGGTCCTATGGATTGTAAACCTCTTTTGTCGGGGAACAAAGGCGTCCACGTGTGGACTGATGAGTGTACCCGAAGAAAAAGCATCGGCTAACT:0.0102877):0.0,TGAGGAATATTGGTCAATGGGCGAGAGCCTGAACCATCCAAGTCGCGTGAGGGATGACGGTCCTATGGATTGTAAACCTCTTTTGTCGGGGAACAAAGGCGTCCACGTGTGGACTGATGAGTGTACCCGAAGAAAAAGCATCGGCTAACT:0.0103104):0.0,TGAGGAATATTGTTCAATGGGCGAGAGCCTGAACCAGCCAAGTCGCGTGAGGTATGACGGTCCTATGGATTGTAAACCTCTTTTGTCGGGGAACAAAGGCGTCCACGTGTGGACTGATGAGTGTACCCGAAGAAAAAGCATCGGCTAACT:0.0207707):0.0,TGAGGAATATTGGTCAATGGGCGAGAGCCTGAACCAGCCAAGTCGCGTGAGGGATGACGGTCCTATGGATTGTAAACCTCTTTTGTCGGGGAACAAAGGCTTCCACGTGTGGACTGATTAGTGTACCCGAAGAAAAATCATCTGCTAACT:0.020768):0.0,TGAGGAATATTGGTCAATGGGCGAGATCCTGAACCAGCCAAGTCGCGTGAGGGATGACGGTCCTATGGATTGTAAACCTCTTTTGTCGGGGAACAAATGCGTCCACGTGTGGACTGATGAGTGTACCCTAAGAAAAAGCATCGGCTAACT:0.0210374):0.0,TTGAGGAATATTGGTCAATGGGCGAGAGCCTGAACCAGCCAAGTCGCGTGAGGGATGACGGTCCTATGGATTGTAAACCTCTTTTGTCGGGGAACAAAGGCGTCCACGTGTGGACTGATGAGTGTACCCGAAGAAAAAGCATCGGCTAAC:6.11352e-06):0.0,TGAGGAATATTGGTCAATGGGCGAGAGCCTGAACCAGCCAAGTCGCGTGAGGGATGACGGTCCTATGGATTGTAAACCTCTTTTGTCGGGGAACAAAGGCGTCCACGTGTGGACTTATGAGTGTACCCGAAGAAAAAGCATCGGCTAACT:6.11352e-06):0.0,TGAGGAATATTGGTCAATGGGCGAGAGCCTGAACCAGCCAAGTCGCGTGAGGGATGACGGTCCTATGGATTGTAAACCTCTTTTGTCGGGGAACAAAGGCGTCCACGTGTGGACTGATGAGTTTACCCGAAGAAAAAGCATCGGCTAACT:0.0106822):0.0,TGAGGAATATTGGTCAATGGGCGAGAGCCTGAACCAGCCAAGTCGCGTGAGGGATGACGGTCCTATGGATTGTAAACCTCTTTTGTCGGGGAACAAAGTCGTCCACGTGTGGACTGATGAGTGTACCCGAAGAAAAAGCATCGGCTAACT:6.11352e-06):0.0,TGAGGAATATTGGTCAATGGGCGAGAGCCTGAACCAGCCAAGTCGCGTGAGGGATGACGGTCCTATGGATTGTAAACCTCTTTTGTCGGGGAACAAAGGCGTCCACGTGTGGACTGATGAGTGTACCCGAAGAAAAAGCATCGGCTAACT:6.11352e-06):0.0,TGAGGAATATTGGTCAGTGGGCGAGAGCCTGAACAAGCCAAGTCGCGTGAGGGATGACGGTCCTATGGATTGTAAACCTCTTTTGTCGGGGAACAAAGGCGTCCACGTGTGGACTGATGAGTGTACCTGGAGAAAAAGCATCGGCTAACT:0.0423358):0.0,TGAGGAATATTGGTCAATGGGCGAGAGCCTGAACCAGCAAAGTCGCGTGAGGGATGACGGTCCTATGGATTGTAAACCTCTTTTGTCGGGGAACAAAGGCGTCCACGTGTGGACTGATGAGTGTACCCGAAGAAAAAGCATCGGCTAACT:0.0102925):0.0,TGAGGAATATTGGTCAATGGGCGAGAGCCTGAACCAGCCAAGTCGCGTGAGGGATGACGGTCCTATGGATTGTAAACCTCTTTTGTCGGGGAACAAAGGCGTCCACGTGTGGACTGATTAGTGTACCCGAAGAAAAAGCATCTGCTAACT:0.0102867):0.0,TGAGGAATATTGGTCAATGGGCGAGAGCCTGAACCAGCCAAGTCGCGTGAGGGATGACGGTCCTATGGATTGTAAACCTCTTTTGTCGGGGAACAAAGGCGTCCACGTGTGGACTGATTAGTTTACCCGAAGAAAAAGCATCGGCTAACT:0.0106822):0.00758237,((((((((((((((((((((((((((((((((((((((((((229150:8.12843e-06,CCTACGGGAGGGCGGATGAGTGTACCCGAAGAAAAAGCATCGGCTAACTCCGTGCCAGCAGCCGCGGTAATACGGAGGATGCGAGCGTTATCCGGATTTATTGGGTTTAAAGGGTGCGTAGGCGGACGGTCAAGTCAGCGGTAAAAATGC:0.0392676):0.0,CCTACGGGGGGCGGATGAGTGTACCCGAAGAAAAAGCATCGGCTAACTCCGTGCCAGCAGCCGCGGTAATACGGAGGATGCGAGCGTTATCCGGATTTATTGGGTTTAAAGGGTGCGTAGGCGGACGGTCAAGTCAGCGGTAAAAATGCG:0.0381163):0.0,CCTACGGGTGGGCGGATGAGTGTACCCGAAGAAAAAGCATCGGCTAACTCCGTGCCAGCAGCCGCGGTAATACGGAGGATGCGAGCGTTATCCGGATTTATTGGGTTTAAAGGGTGCGTAGGCGGACGGTCAAGTCAGCGGTAAAAATGC:0.0516367):0.00415363,((((((228730:9.74405e-06,TGAGGAATATTGGTCAATGGGCGGGAGCCTGAACCAGCCAAGTCGCGTGAGGGACGACGGTCCTATGGATTGTAAACCTCTTTTTTCGGAGAACAAAGACTGGGACGCGTCCCCGGATGAGTGTACCTGAAGAAAAAGCATCGGCTAACT:0.0318626):0.0,TGAGGAATATTGGTCAATGGGCGGGAGCCTGAACCAGCCAAGTCGCGTGAGGGACGACGGTCCTATGGATTGTAAACCTCTTTTGTCGGGGAACAAAGGTGCCCACGGGTGGGCGGATGAGTGTACCCGAAGAAAAAGCATCGGCTAACT:6.11352e-06):0.0,TGAGGAATATTGGTCAATGGGCGGGAGCCTGAACCAGCCAAGTCGCGTGAGGGACGACGGTCCTATGGATTGTAAACCTCTTTTGTCGGGGAACAAAGGCGCCCACGGGTGGGCGGATGAGTGTACCCGAAGAAAAAGCATCGGCTAACT:6.11352e-06):0.0,TTGAGGAATATTGGTCAATGGGCGGGAGCCTGAACCAGCCAAGTCGCGTGAGGGACGACGGTCCTATGGATTGTAAACCTCTTTTGTCGGGGAACAATGGTGCCCACGGGTGGGCGGATGAGTGTACCCGAAGAAAAAGCATCGGCTAAC:6.11352e-06):0.0,CCTACGGGCGGGCATCAGTGAGGAATATTGGTCAATGGGCGGGAGCCTGAACCAGCCAAGTCGCGTGAGGGACGACGGTCCTATGGATTGTAAACCTCTTTTGTCGGGGAACAAAGGCGCCCACGGGTGGGCGGATGAGTGTACCCGAAG:0.0530784):0.0,CCTACGGGTTTCCTCCTTTCGTCATATTGGTCAATGGGCGGGAGCCTGAACCAGCCAAGTCGCGTGAGGGACGACGGTCCTATGGATTGTAAACCTCTTTTGTCGGGGAACAAAGGCGCCCACGGGTGGGCGGATGAGTGTACCCGAAGA:0.027203):0.00996816):0.00193563,TGAGGAATATTGGTCAATGGGCGAGAGCCTGAACCAGCCAAGTCGCGTGAGGGACGACGGTCCTATGGATTGTAAACCTCTTTTGTCGGGGAACAAACGCGCCCACGTGTGGGCTGATGAGTGTACCCGAAGAAAAAGCATCGGCTAACT:6.11352e-06):0.0,TGAGGAATATTGGTCAATGGGCGAGAGCCTGAACCAGCCAAGTCGCGTGAGGGACGACGGTCCTATGGATTGTAAACCTCTTTTGTCGGGGAACAAAGGCGCCCACGTGTGGGCTGATGAGTGTACCCGAAGAAAAAGCATCGGCTAACT:6.11352e-06):0.0,TGAGGAATATTGGTCAATGGGCGAGAGCCTGAACCAGCCAAGTCGCGTGAGGGACGACGGTCCTATGGATTGTAAACCTCTTTTGTCGGGGAACAAAGGCGCCCACGTGTGGGATGATGAGTGTACCCGAAGAAAAAGCATCGGCTAACT:6.11352e-06):0.0,TGAGGAATATTGGTCAATGGGCGAGAGCCTGAACCAGCCAAGTCGCGTGAGGGACGACGGTCCTATGGATTGTAAACCTCTTTTGTCGGGGAACAAAGGCTCCCACGTGTGGGCTGATGAGTGTACCCGAAGAAAAAGCATCGGCTAACT:6.11352e-06):0.0,TGAGGAATATTGGTCAATGGGCGAGAGCCTGAACCAGCCAAGTCGCGTGAGGGACGACGGTCCTATGGATTGTAAACCTCTTTTGTCGGGGAACAAAGGCGCCCACGTGTTGGCTGATGAGTGTACCCGAAGAAAAAGCATCGGCTAACT:6.11352e-06):0.0,TGAGGAATATTGGTCAATGGGCGAGAGCCTGAACCAGCCAAGTCGCGTGAGGGACGACGGTCCTATGGATTGTAAACCTCTTTTGTCGGGGAACAAAGGCGCCCACGTGTTGGCTGATTAGTGTACCCGAAGAAAAAGCATCGGCTAACT:6.11352e-06):0.0,TGAGGAATATTGGTCAATGGGCGAGAGCCTGAACCAGCCAAGTCGCGTGAGGGACGACGGTCCTATGGATTGTAAACCTCTTTTGTCGGGGAACAAAGGCGCCCACGTGTGGGCTTATGAGTGTACCCGAAGAAAAAGCATCGGCTAACT:6.11352e-06):0.0,TGAGGAATATTGGTCAATGGGCGAGAGCCTGAACCAGCCAAGTCGCGTGAGGGACGACGGTCCTATGGATTGTAAACCTCTTTTGTCGGGGAACAAAGTCGCCCACGTGTTGGCTGATGAGTGTACCCGAAGAAAAAGCATCGGCTAACT:6.11352e-06):0.0,TTGAGGAATATTGGTCAATGGGCGAGAGCCTGAACCAGCCAAGTCGCGTGAGGGACGACGGTCCTATGGATTGTAAACCTCTTTTGTCGGGGAACAAAGGCGCCCACGTGTGGGCTGATGAGTGTACCCGAAGAAAAAGCATCGGCTAAC:6.11352e-06):0.0,TGAGGAATATTGGTCAATGGGCGAGAGCCTGAACCAGCCAAGTCGCGTGAGGGACGACGGTCCTATGGATTGTAAACCTCTTTTGTCGGGGAACAAAGGCGCCAACGTGTGGGCTGATGAGTGTACCCGAAGAAAAAGCATCGGCTAACT:6.11352e-06):0.0,TGAGGAATATTGGTCAATGGGCGAGAGCCTGAACCAGCCAAGTCGCGTGAGGGACGACGGTCCTATGGATTGTAAACCTCTTTTGTCGGGGAACAAAGTCGCCCACGTGTGGGCTGATGAGTGTACCCGAAGAAAAAGCATCGGCTAACT:6.11352e-06):0.0,TGAGGAATATTGGTCAATGGGCGAGAGCCTGAACCAGCCAAGTCGCGTGAGGGACGACGGTCCTATGGATTGTAAACCTCTTTTGTCGGGGAACAAAGGCGCCCAAGTGTGGGCTGATGAGTGTACCCGAAGAAAAAGCATCGGCTAACT:6.11352e-06):0.0,TGAGGAATATTGGTCAATGGGCGAGAGCCTGAACCAGCCAAGTCGCGTGAGGGACGACGGTCCTATGGATTGTAAACCTCTTTTGTCGGGGAACAAAGGCGCCCACGTTTGGGCTGATGAGTGTACCCGAAGAAAAAGCATCGGCTAACT:6.11352e-06):2.4e-09,TTAGGAATATTGGTCAATGGGCGAGAGCCTGAACCAGCCAAGTCGCGTGAGGGACGACGGTCCTATGGATTGTAAACCTCTTTTGTCGGGGAACAAAGGCGCCCACGTGTGGGCTGATGAGTGTACCCGAAGAAAAAGCATCGGCTAACT:6.11352e-06):1.85213e-05,TGAGGAATATTGGTCAATGGGCGAGAGCCTTAACCAGCCAAGTCGCGTGAGGGACGACGGTCCTATGGATTGTAAACCTCTTTTGTCGGGGAACAAAGGCGCCCACGTGTGGGCTGATGAGTGTACCCGAAGAAAAAGCATCGGCTAACT:0.0107378):9.3e-09,TGAGGAATATTGGTCAATGGGCGAGAGCATGAACCAGCCAAGTCGCGTGAGGGACGACGGTCCTATGGATTGTAAACCTCTTTTGTCGGGGAACAAAGGCGCCCACGTGTGGGCTGATGAGTGTACCCGAAGAAAAAGCATCGGCTAACT:0.0107431):1.9e-08,TGAGGAATATTGGTCAATGGGCGAGAGCCTGAACCATCCAAGTCGCGTGAGGGACGACGGTCCTATGGATTGTAAACCTCTTTTGTCGGGGAACAAAGGCGCCCACGTGTGGGCTGATGAGTGTACCCGAAGAAAAAGCATCGGCTAACT:0.010754):3.4e-09,TGAGGAATATTGGTCAATGGGCGAGAGCCTGAACCAGCCAAGTCGCGTGAGGGACGACGGTCCTATTGATTGTAAACCTCTTTTGTCGGGGAACAAAGGCGCCCACGTGTGGGCTGATGAGTGTACCCGAAGAAAAAGCATCGGCTAACT:0.0107559):1.436e-07,TGAGGAATATTGGTCAATGGGCGAGAGCCTGAACCAGCCAAGTCGCGTGAGGGACGACGGTCCTATGGATTGTAAACCTCTTTTGTCGGTGAACAAAGGCGCCCACGTGTGGGCTGATGAGTGTACCCGAAGAAAAAGCATCGGCTAACT:0.010839):0.0,TGAGGAATATTGGTCAATGGGCGAGAGCCTGAACCAGCCAAGTCGCGTGAGGGACGACGGTCCTATGGATTGTAAACCTCTTTTGTCGGGGAACAAAGGCGCCCACGTGTGGGCTTATGAGTGTACCCTAAGAAAAAGCATCGGCTAACT:0.010839):3.08e-08,TTAGGAATATTGGTCAATGGGCGAGAGCCTGAACCAGCCAAGTCGCGTGAGGGACGACGGTCCTATGGATTGTAAACCTCTTTTGTCGGGGAACAAAGGCGCCCACGTGTGGGCTGATGAGTGTAACCGAAGAAAAAGCATCGGCTAACT:0.0108552):1.311e-07,TGAGGAATATTGGTCAATGGGCGAGAGCCTGAACCAGCCAAGTCGCGTGAGGGACGACGGTCCTATGGATTGTAAACCTCTTTTGTAGGGGAACAAAGGCGCCCACTTGTGGGCTGATGAGTGTACCCGAAGAAAAAGCATCGGCTAACT:0.0109305):3.755e-07,TGAGGAATATTGGTCAATGGGCGAGAGCCTGAACCATCCAAGTCGCGTGAGGGACGACGGTCCTATGGATTGTAAACCTCTTTTGTCGGGGAACAAAGGCGCCCACGTGTGGGCTGATGAGTTTACCCGAAGAAAAAGCATCGGCTAACT:0.0111429):5.3493e-06,TGAGGAATATTGGTCAATGGGCGAGAGCCTGAACCAGCCAAGTCGCATGAGGGACGACGGTCCTATGGATTGTAAACCTCTTTTGTCGGGGAACAAAGGCGCCCACGTGTGGGCTGATGAGTGTACCCGAAGAAAAAGCATCGGCTAACT:0.0107301):0.0,TGAGGAATATTGGTCAATGGGCGAGAGCCTGAACCAGCCAAGTCGCGTGAGGGACGACGGTCCTATGGATTGTAAACCTCTTTTGTCGGGAAACAAAGGCGCCCACGTGTGGGCTGATGAGTGTACCCGAAGAAAAAGCATCGGCTAACT:0.0107302):1.13e-08,TGAGGAATATTGGTCAATGGGCGAGAGCCTGAACCAGCCAAGTCGCGTGAGGGACGACGGTCCTATGGATTGTAAACCTCTTTTGTCGGGGAACAAAGGCGCCCACGTGTGGGCTGATGAGTGTACCCGAAGAAAAAGCATCTGCTAACT:0.0107367):1e-09,TGAGGAATATTGGTCAATGGGCGAGAGCCTGAACCAGCCAAGTCGCGTGAGGGACGACGGTCCTATGGATTGTAAACCTCTTTTGTCGGGGAACAAAGGCTCCCACGTGTGGGCTGATGAGTGTACCCGAAGAAAAATCATCGGCTAACT:0.0107372):6.78e-08,TTGAGGAATATTGGTCAATGGGCGAGAGCCTGAACCATCCAAGTCGCGTGAGGGACGACGGTCCTATGGATTGTAAACCTCTTTTGTCGGGGAACAAAGGCGCCCACGTGTGGGCTGATGAGTGTACCCGAAGAAAAAGCATCGGCTAAC:0.0107759):1.36925e-05,TGAGGAATATTGGTCAATGGGCGAGAGCCTGAACCAGCCAAGTCGCGTGAGGGACGACTGTCCTATTGATTGTAAACCTCTTTTGTCGGGGAACAAAGGCGCCCACGTGTGGGCTGATGAGTGTACCCGAAGAAAAAGCATCGGCTAACT:0.0218049):1.4e-09,TGAGGAATATTGGTCAATGGGCGAGAGCCTGAACCATCCAAGTCGCGTGAGGGACGACGGTCCTATGGATTGTAAACCTCTTTTGTCGGGGAACAAAGGCGCCCACGTGTGGGCTGATGAGTGTACCCGAGGAAAAAGCATCGGCTAACT:0.0218103):5.369e-07,TGAGGAATATTGGTCAATGGGCGATAGCCTGAACCAGCCAAGTCGCGTGAGGGACGACGGTCCTATGGATTGTAAACCTCTTTTGTCGTGGAACAAAGGCGCCCACGTGTGGGCTGATGAGTGTACCCGAAGAAAAAGCATCGGCTAACT:0.0221028):5.3193e-06,TGAGGAATATTGGTCAATTGGCGAGAGCCTGAACCAGCCAAGTCGCGTGAGGGACGACGGTCCTATGGATTTTAAACCTCTTTTGTCGGGGAACAAAGGCGCCCACGTGTGGGCTGATGAGTGTACCCGAAGAAAAAGCATCGGCTAACT:0.0217182):4.621e-07,TGAGGAATATTGGTCAATGGTCGAGAGCCTGAACCAGCCAAGTCGCGTGAGGGACGACGGTCCTATGTATTGTAAACCTCTTTTGTCGGGGAACAAAGGCGCCCACGTGTGGGCTGATGAGTGTACCCGAAGAAAAAGCATCGGCTAACT:0.0219746):1.51548e-05,TGAGGAATATTGGTCAATGGGCGAGAGCCTGAACCAGCCAAGTCGCGTGAGGGACGACGTTCCTATGGATTGTAAACCTCTTTTGTCGGGGAACAAAGGCGCCCACGTGTGGGCTGATGAGTGTACCCTAAGAAAAAGCATCGGCTAACT:0.0333369):3.922e-07,TGAGGAATATTGGTCAATGGGCGATAGCCTGAACCAGCCAATTCGCGTGATGGACGACGGTCCTATGGATTGTAAACCTCTTTTGTCGGGGAACAAAGGCGCCCACGTGTGGGCTGATGAGTGTACCCGAAGAAAAAGCATCGGCTAACT:0.0335384):4.59057e-05,TGAGGAATATTGGTCAATGGGCGATAGCCTGAACCAGCCAAGTCGCGTTAGGTACGACGTTCCTATGGATTGTAAACCTCTTTTGTCGGGGAACAAAGGCGCCCACGTGTGGGCTGATGAGTGTACCCGAAGAAAAAGCATCGGCTAACT:0.0567318):2.65273e-05,TGAGGAATATTGGTCAATGGGCGAGAGCCTGAACCAGCCAATTCGCGTTAGGGACTACTGTCCTATGTATTCTAAACCTCTTTTGTCGGGGAACAAAGTCGCCCACGTGTGGGCTGATGAGTGTACCCGAAGAAAAAGCATCGGCTAACT:0.0693364):0.0018421,(3916751:1e-06,(322870:8.13721e-06,GGGGCGAAGCTTGCTTCGCCTGCCGGCGACCGGCGCACGGGTGAGTACCACGTATGCAACCTACCCCTGGCAGGGGAATAACCCGGAGAAATCCGGACTAATACCACACGGCACTTTCGGGAGGCATCTCCCGGGAGTTAAAGGAGCGAT:0.0302878):0.0166569):0.00180377):0.00257578):0.00374533,GGGGCGAAGCTTGCTTCGCCTGCCGGCGACCGGCGCACGGGTGAGTAACACGTATGCAACCTACCCCCTGCAGGGGAATAACCCGGAGAAATCCGGACTAATACCACACGGCACTTTCGGGAGGCATCTTCTGAGGGTTAAAGGAGCGAT:0.0100674):0.000400603,CCTACGGGTGGGCGGATGAGTGTACCCGAAGAAAAAGCATCGGCTAACTCCGTGCCAGCAGCCGCGGTAATACGGAGGATGCGAGCGTTATCCGGATTTATTGGGTTTAAAGGGTGCGTAGGCGGACAGTCAAGTCAGCGGTAAAAATGC:0.0401258):0.000134242,CCTACGGGAGGGCGGATGAGTGTACCCGAAGAAAAAGCATCGGCTAACTCCGTGCCAGCAGCCGCGGTAATACGGAGGATGCGAGCGTTATCCGGATTTATTGGGTTTAAAGGGTGCGTAGGCGGACAGTCAAGTCAGCGGTAAAAATGC:0.0271459):7.7037e-06,CCTACGGGGGGCGGATGAGTGTACCCGAAGAAAAAGCATCGGCTAACTCCGTGCCAGCAGCCGCGGTAATACGGAGGATGCGAGCGTTATCCGGATTTATTGGGTTTAAAGGGTGCGTAGGCGGACAGTCAAGTCAGCGGTAAAAATGCG:0.0263157):0.00309597,CCTAGGTCGGCTGCAGTGAGGAATATTGGTCAATGGGCGAGAGCCTGAACCAGCCAAGTCGCGTGAGGGATGACGGTCCTATGGATTGTAAACCTCTTTTGTCGGGGAACAAAGGCGTCCACGTGTGGACTGATGAGTGTACCCGAAGAA:0.053517):5.4203e-06,CCTACGGGTGGCATCATTGAGGAATATTGGTCAATGGGCGAGAGCCTGAACCAGCCAAGTCGCGTGAGGGATGACGGTCCTATGGATTGTAAACCTCTTTTGTCGGGGAACAAAGGCGTCCACGTGTGTACTGATGAGTGTACCCGAAGA:0.0529769):0.000288163,TGAGGAATATTGGTCAATGGGCGAGAGCCTGAACCAGCCAAGTCGCGTGAGGGATGACGGTCCTATGGATTCTAAACCTCTTTTGTCGGGGAACAAAGCGAACCACGTGTGGTTCATTGAGAGTACCCGAAGAAAAAGCATCGGCTAACT:0.010598):6.55637e-05,TTGAGGAATATTGGTCAATGGGCGAGAGCCTGAACCAGCCAAGTCGCGTGAGGGATGACGGTCCTATGGATTGTAAACCTCTTTTGTCGGGGAACAAAGGCGTCCACGTGTGGCGTTCCGAGAGTACCCGAAGAAAAAGCATCGGCTAAC:6.11352e-06):0.0156566,2724618:0.00937789):0.00407013):0.00638795):0.0112092):0.00432462):0.00321821):0.00126346):0.003054):0.00507014,((270451:0.0172736,(259609:5.94839e-06,CCTATTGGTGGCAGCAGTGAGGAATATTGGTCAATGGGCGGGAGCCTGAACCAGCCAAGTCGCGTGAGGGATGACGGCCCTACGGGTCGTAAACCTCTTTTGTCAGGGAGCAAGGCCTCCCACGTGTGGACGGAAGGATAGTACCTGGAG:0.0988569):0.0243587):0.00216757,((259051:0.00717774,((((((380021:0.00203331,TGAGGAATATTGGTCAATGGGCGAGAGCCTGAACCAGCTAAGTCGCGTGAGGGATGACTGCCCTATGGGTTGTAAACCTCTTTTGCCAGGGAGCAATGCCGTCCACGTGTGGACGGAAGGAGAGTACCTGGAGAAAAAGCATCGGCTAAC:0.0561645):0.00203876,(413168:0.00162231,((392526:0.000814081,(433715:0.00412931,429917:0.0075063):1e-06):1e-06,389915:0.000808522):1e-06):1e-06):9.49846e-05,420631:0.00660047):0.000710875,(4410381:1e-06,((450840:0.00407188,412130:0.00163607):1e-06,373111:0.000819424):1e-06):1e-06):0.000804871,((411208:0.000812867,392345:0.00406585):1e-06,((380534:0.00163383,((447694:0.0188408,435776:0.00164161):1e-06,394274:1e-06):1e-06):0.0049038,(((439779:0.00580676,440617:0.0012243):0.000852231,390633:0.000825399):0.000378257,(407570:0.00283529,CCTACGGGTCGTAAACCTCTTTTGTCAGGGAGCAAATGCGCCCACGTGTGGGCGAGTGGAGAGTACCTGAAGAAAAAGCATCGGCTAACTCCGTGCCAGCAGCCGCGGTAATACGTAGGTGGCGAGCGTTGTCCGGAATTACTGGGTGTA:0.110647):0.00292498):1e-06):1e-06):0.000810047):0.00499166,289213:0.0183216):0.00155113):0.0016314,((((522880:0.0126607,((2750315:0.0436242,2954930:0.051378):0.00326791,2590430:1e-06):1e-06):0.000819129,(529476:0.00536374,(381979:0.00713863,265108:0.00898248):1e-06):0.000882094):1e-06,267220:0.00715229):0.00177667,277287:0.00265702):1e-06):0.00619092):0.0105187):1e-06,(((((259536:0.00205534,210178:0.019445):0.0128022,(275339:0.0175381,264787:0.000922664):0.00893194):0.00373474,((((((((210950:0.00746719,(((((207589:5e-07,GGGAGCAAGCTTGCTTGCTCTGCCGGCGACCGGCGCACGGGTGAGTAACACGTATGCAACCTGCCCTCCGCAGGGGGATAACCCGGAGAAATCCGGACTAATACCGCGTGGTACACCAGTGGGGCATCCCACGGGTGTTAAAAGGAAGCG:0.0551376):0.0,GGGAGCAAGCTTGCTTGCTCTGCCGGCGACCGGCGCACGGGTGAGTAACACGTATGCAACCTGCCCTCCGCAGGGGGATAACCCGGAGAAATCCGGACTAATACCGCGTGGTACACCAGTGGGGCATCCCACTGGTGTTAAAAGGAAGCG:0.0555059):0.0,GGGAGCAAGCTTGCTTGCTCTGCCGGCGACCGGCGCACGGGTGAGTAACACGTATGCAACCTGCCCTCCGCAGGGGGATAACCCGGAGAAATCCGGACTAATACCGCGTGGTACATCTGTGGGGCATCCCACGGGTGTTAAAAGGAAGCG:0.0557185):0.0,GGGAGCAAGCTTGCTTGCTCTGCCGGCGACCGGCGCACGGGTGAGTAACACGTATGCAACCTGCCCTCCGCAGGGGGATAACCCGGAGAAATCCGGATTAATACCGCGTGGTACACCAGTGGGGCATCCCACGGGTGTTAAAAGGAAGCG:0.0648875):0.0,GGGAGCAAGCTTGCTTGCTCTGCCGGCGACCGGCGCACGGGTGCGTAACACGTATGCAACCTGCCCTCCGCAGGGGGATCCCCCGGAGAAATCCGGACTAATACCGCGTGGTACATCTGTGGGGCATCCCACGGGTGTTAAAAGGAAGCG:0.0877718):5e-07):0.00663045,(((((((((((((((((((((((((((((((((((((((((((((((((((((274311:0.00655245,212750:0.013486):0.00239858,((((259625:0.00433837,TGAGGAATATTGGTCAATGGGCGTAAGCCTGAACCAGCCAAGTCGCGTGAGGGATGAAGGATCTATGGTTCGTAAACCTCTTTTGCAGGGGAGCAAATAGCGGGACGCGTCCCGCCTCGAGAGTACCCGGAGAAAAAGCATCGGCTAACT:0.0465858):0.00436728,TGAGGAATATTGGTCAATGGGCGGGAGCCTGAACCAGCCAAGTCGCGTGAGGGAAGACGGTCCTACGGATTGTAAACCTCTTTTGCAGGGGAGCAAAGGGGTCCTTGCGAGGGCCCGATGAGAGTACCCGGAGAAAAAGCATCGGCTAAC:6.11352e-06):0.00884476,207462:0.00843491):0.00446522,(271830:0.0123537,(((204144:0.00633816,(195005:0.0133093,(209717:0.00272272,(211039:0.00705752,(((271325:0.0049604,TGAGGAATATTGGTCAATGGGCGCGAGCCTGAACCAGCCAAGTCGCGTGAGGGATGACGGTCCTACGGATTGTAAACCTCTTTTGCCGGGGAGCAAGCGTGCGTTCGTGAACGCGCGTCGAGAGTACCTGGAGAAAAAGCATCGGCTAAC:0.0106139):1.9e-08,TTGAGGAATATTGGTCAATGGGCGCGAGCCTGAACCAGCCAAGTCGCGTGAGGGATGACGGTCCTACGGATTGTAAACCTCTTTTGCCGGGGAGCAAGCGTGCGTTCGTGAACGCGCGTCGAGAGTACCTGGAGAAAAAGCATCGGCTAA:0.0106681):1.86e-08,TGAGGAATATTGGTCAATGGGCGCGAGCCTGAACCAGCCAAGTCGCGTGAGGGATGACGGTCCTACGGATTGTAAACCTCTTTTGCCGGGGAGCAAGCGTGCGTTCGTGAACGCGCGTCGAGAGTACCTGGAGAAAAGCATCGGCTAACT:0.0107115):0.00491057):0.00283902):0.003028):0.0043811):0.0044009,276894:0.00930647):0.00398658,271077:0.00673994):0.00232413):0.00272744):0.00402053):0.00518776,((206048:5e-07,TTGAGGAATATTGTTCAATGGGCGCGAGCCTGAACCAGCCAAGTCGCTTGAGGGATGACGGTCCTACGGATTGTAAACCTCTTTTGCCGGGGAGCAAGCGTGCGTTCGTGAACGCGCGTCGAGAGTACCCGGAGAAAAATCATCGGCTAA:0.0329664):5e-07,(214494:0.0116561,((681091:0.0128378,(180950:7.87288e-06,CCTACGGGCGGCAGTGAGGAATATTGGTCAATGGGCGGGAGCCTGCACCAGCCAAGTCGCGTGAGGGACGACGGTCCTACGGATTGTAAACCTCTTTTGCCGGGGAGCAACGGGGTCCTTGCGAGGGCCCAATGAGAGTACCCGGAGAAA:0.0456855):0.00805396):0.00107566,(((276768:0.00451666,ATGAGGAATATTGGTCAATGGGCGGGAGCCTGAACCAGCCAAGTCGCGTGAGGGAAGACGGTCCTACGGATTGTAAACCTCTTCTGCCGGGGAGCAACGGGGTCCTTGCGAGGGCCCAATGAGAGTACCCGGAGAAAAAGCATCGGCTAA:0.0110611):7.8e-08,TGAGGAATATTGGTCAATGGGCGGGAGCCTGAACCAGCCAAGTCGCGTGAGGGAAGACGGTCCTACGGATTGTAAACCTCTTCTGCCGGGGAGCAACGGGGTCCTTGCGAGGGCCCAATGAGAGTACCCGGAGAAAAAGCATCGGCTAAC:0.0110032):0.00454994,273500:0.0109057):0.000859173):0.000855841):0.000828897):1e-06):0.000812103,((((272254:0.00358825,(216656:0.00746427,(263258:0.00363597,(((274956:0.0155753,265211:0.0183143):7.87925e-06,TGAGGAATATTGTTCAATGGGCGCGAGCCTGAACCAGCCAAGTCGCGTGAGGGATAACGGTCCTACGGATTGTAAACCTCTTTTGCCGGGGAGCAAGCGTGCGTTCGTGAACGCGCGTCGAGAGTACCCGGAGAAAAAGCATCGGCTAAC:0.0215791):0.0,TGAGGAATATTGGTCAATGGGCGCGAGCCTGAACCAGCCAAGTCGCGTGAGGGATGACGGTCCTACGGATTGTAAACCTCTTTTGCCGGGGAGCAAGCGTGCGTTCGTGAACGCGCGTCGAGAGTACCCAGAGAAAAGGCATCGGCTAAC:0.0215725):0.00100066):0.000878933):1e-06):5e-07,TGAGGAATATTGGTCAATGGGCGCGAGCCTGAACCAGCCAAGTCGCGTGAGGGATGACGGTCCTACGGATTGTAAACCTCTTTTGCAGGGGAGCAAAGAGCGGGACGCGTCCCGCCTCGAGAGTACCCGGAGAAAAAGCATCGGCTAACT:0.0108802):5e-07,261360:0.000894468):0.00416417,232381:0.0049557):0.00244894):5e-07,TGAGGAATATTAGTCAATGGGCGCGAGCCTGAACCAGCAAGTCGCGTGAGGGATGACGGTCCTACGGATTGTAAACCTCTTTTGCCGGGGAGCAAGCGTGCGTTCGTGAACGCGCGTCGAGAGTACCCGGAGAAAAAGCATCGGCTAACT:0.0106959):0.0,TGAGGAATATTGGTCAATGGGCGCGAGCCTGAACCAGCCAAGTCGCGTGAGGGATGACGGTCCTACGTATTGTAAACCTCTTTTGCCGGGGAGCAAGAGTGCGTTCGTGAACGCGCTTCGAGAGTACCCGGAGAAAAAGCATCGGCTAAC:0.0107488):0.0,TGAGGAATATTGGTCAATGGGCGCTAGCCTGAACCAGCCAAGTCGCGTGAGGGATGACGGTCCTACGGATTGTAAACCTCTTTTGCCGGGGAGCAAGCGTGCGTTCGTGAACGCGCGTCGAGATTACCCGGAGAAAAAGCATCGGCTAAC:0.0218124):0.0,CCTACGGTATGCAGCAGTGAGGAATATTGGTCAATGGGCGCGAGCCTGAACCAGCCAAGTCGCGTGAGGGATGACGGTCCTACGGATTGTAAACCTCTTTTGCCGGGGAGCAAGCGTGCGTTCGTGAACGCGCGTCGAGAGTACCCGGAG:0.0390716):0.0,CATACGGGAGGATGCAGTGAGGAATATTGGTCAATGGGCGCGAGCCTGAACCAGCCAAGTCGCGTGAGGGATGACGGTCCTACGGATTGTAAACCTCTTTTGCCGGGGAGCAAGCGTGCGTTCGTGAACGCGAGTCGAGAGTACCCGGAG:0.0392348):0.0,TGAGGAATATTGGTCAATGGGCGCGAGCCTGAACCAGCCAAGTCGCGTGAGGGATGACGGTCCTACGGATTGTAAACCTCTTTTGCCGGGGAGCAAGCGTGCGTTCGTGAACGCGCGTCGAGAGTACCCGGAGAAAAAGCATAGCTAACT:0.0107076):0.0,CCTGGTGGCAGCAGTGAGGAATATTGGTCAATGGGCGCGAGCCTGAACCAGCCAAGTCGCGTGAGGGATGACGGTCCTACGGATTGTAAACCTCTTTTGCCGGGGAGCAAGCGTGCGTTCGTGAACGCGCGTCGAGAGTACCCGGAGAAA:0.0110017):0.0,TTGAGGAATATTGGTCAATGGGCGCGAGCCTGAACCAGCCAAGTCGCGTGAGGGATGACGGTCCTACGGATTGTAAACCTCTTTTGCCGGGGAGCAAGCGTGCGTTCGTGAACGCGCTTCTAGAGTACCCGGAGAAAAAGCATCGGCTAA:6.11352e-06):0.0,TGAGGAATATTGGTCAATGGGCGCGAGCCTGAACCAGCCAAGTCGCGTGAGGGATGACGGTCCTACGGATTGTAAACCTCTTTTGCCGGGGAGCAATCGTGCGTTCGTGAACACGCGTCGAGAGTACCCGGAGAAAAAGCATCGGCTAAC:6.11352e-06):0.0,CCTACGGGGGGCAGTGAGGAATATTGGTCAATGGGCGCGAGCCTGAACCAGCCAAGTCGCGTGAGGGATGACGGTCCTACGGATTGTAAACCTCTTTTGCCGGGGAGCAAGCGTGCGTTCGTGAACGCGCGTCGAGAGTACCCGGAGAAA:0.0109638):0.0,TGAGGAATATTGGTCAATGGGCGCGAGCCTGAACCAGCCAAGTCGCGTGAGGGATGACGGTCCTACGGATTGTAACCTCTTTTGCCGGGGAGCAAGCGTGCGTTCGTGAACGCGCTTCGAGAGTACCCGGAGAAAAAGCATCGGCTAACT:6.11352e-06):0.0,TGATGAATATTGGTCAATGGGCGCGAGCCTGAACCAGCCAAGTCGCGTGAGGGATGACGGTCCTACGGATTGTAAACCTCTTTTGCCGGGGAGCAAGCTTGCGTTCGTGAACGCGCGTCGAGAGTACCCGGAGAAAAAGCATCGGCTAAC:0.0107133):0.0,TTAGGAATATTGGTCAATGGTCGCGAGCCTGAACCAGCCAAGTCGCGTGAGGGATGACGGTCCTACGGATTGTAAACCTCTTTTGCCGGGGAGCAAGCGTGCGTTCGTGAACGCGCGTCGAGAGTACCCGGAGAAAAAGCATCGGCTAAC:0.0108488):0.0,CCTACGGCATGCAGCAGTGAGGAATATTGGTCAATGGGCGCGAGCCTGAACCAGCCAAGTCGCGTGAGGGATGACGGTCCTACGGATTGTAAACCTCTTTTGCCGGGGAGCAAGCGTGCGTTCGTGAACGCGCGTCGAGAGTACCCGGAG:0.0390871):0.0,GTGAGGAATATTGGTCAATGGGCGCGAGCCTGAACCAGCCAAGTCGCGTGAGGGATGACGGTCCTACGGATTGTAAACCTCTTTTTCCGGGGAGCAAGCGTGCGTTCGTGAACGCGCGTCGAGAGTACCCGGAGAAAAAGCATCGGCTAA:0.0107608):0.0,TGAGGAATATTGGTCAATGGGCGCGAGCCTGAACCAGCCAAGTCGCGTGAGGGATGACTGTCCTACGGATTGTAAACCTCTTTTGCCGGGGAGCAAGCGTGCGTTCGTGAACGCGCGTCGAGAGTACCCTGAGAAAAAGCATCGGCTAAC:0.0219254):0.0,TGAGGAATATTGGTCAATGGGCGCGAGCCTGAACCAGCCAAGTCGCGTGAGGGATGACGGTCCTACGGATTGTAAACCTCTTTTGCCGGGGAGCAATCTTGCGTTCGTGAACGCTCGTCTAGATTACCCGGAGAAAAAGCATCGGCTAAC:0.0107195):0.0,TTGAGGAATATTGGTCAATGGGCGCGAGCCTGAACCAGCCAAGTCGCGTGAGGGATGACGGTCCTACGGATTGTAAACCTCTTTTGCCGGGGAGCAAGCGTGCGTTCGTGAACGCGCGTCGAGAGTACCCGGAGAAAAAGCATCGTCTAG:0.0107806):0.0,TTGAGGAATATTGGTCAATGGGCGCGAGCCTGAACCAGCCAAGTCGCGTGAGGGATGACGGTCCTACGGATTGTAAACCTCTTTTGCCGGGGAGCAAGCGTGCGTTCGTGAACGCGCGTCGAGAGTACCCGGAGAAAAAGCATCGGCTAA:6.11352e-06):0.0,TGAGGAATATTGGTCAATGGGCGCGAGCCTGAACCAGCCAAGTCGCGTGAGGGATGACGGTCCTACGGATTGTAAACCTCTTTTGCCGGGGATCAAGCGTGCGTTCGTGAACGCGCGTCGAGAGTACCCGGAGAAAAAGCATCGGCTAAC:6.11352e-06):0.0,TGAGGAATATTGGTCAATGGGCGCGAGCCTGAACCAGCCAAGTCGCGTGAGGGATGACGGTCCTACGGATTGTAAACCTCTTTTGCCGGGGAGCAAGCGTGCGTTCGTGAACGCGCGTCGAGAGTACCCGGAGAAAAAGCATCGGCTAAC:6.11352e-06):0.0,TTGAGGAATATTGGTCAATGGGCGCGAGCCTGAACCAGCCAAGTCGCGTGAGGGATGACGGTCCTACGGATTGTAAACCTCTTTTGCCGGGGAGCAATCGTGCGTTCGTGAACGCGCGTCGAGAGTACCCGGAGAAAAAGCATCGGCTAA:6.11352e-06):0.0,TGAGGAATATTGGTCAATGGGCGCGAGCCTGAACCAGCCAAGTCGCGTGAGGGATGACGGTCCTACGGATTGTAAACCTCTTTTGACGGGGAGCAAGCGTGAGTTCGTGAAAGCGCGTCGAGAGTAGCCGGAGAAAAAGCATCGGCTAAC:0.0222127):0.0,TTGAGGAATATTGGTCAATGGGCGCGAGCCTGAACCAGCCAATTCGCGTGATGGATGACGGTCCTACGGATTGTAAACCTCTTTTGCCGGGGAGCAAGCGTGCTTTCGTGAACGCGCGTCGAGAGTACCCGGAGAAAAAGCATCGGCTAA:0.0219901):0.0,TTGAGGAATATTGGTCAATGGGCGCGAGCCTGAACCAGCCAATTCGCGTGAGGGATGACGGTCCTACGGATTGTAAACCTCTTTTGCCGGGGAGCAAGCGTGCGTTCGTGAACGCGCGTCGAGAGTACCCGGAGAAAAAGCATCGGCTAA:0.0107796):0.0,TGAGGAATATTGTTCAATGGGCGCGAGCCTTAACCAGCCAAGTCGCGTGAGGGATGACTGTCCTACGTATTGTAAACCTCTTTTTCCGGGGAGCAAGCGTGCGTTCGTGAACGCGCGTCGAGAGTACCCGGAGAAAAAGCATCGGCTAAC:0.0565198):0.0,ATGAGGAATATTGGTCAATGGGCGCGAGCCTGAACCAGCCAAGTCGCGTGAGGGATGACGGTCCTACGGATTGTAAACCTCTTTTGCCGGGGAGCAAGCTTGCGTTCGTGAACGCGCGTCGAGAGTACCCGGAGAAAAAGCATCGGCTAA:6.11352e-06):0.0,TGAGGAATATTGGTCAATGGGCGCGAGCATGAACAAGCCAAGTCGCGTGAGGGATGACGGTCCTACGGATTGTAAACCTCTTTTGCCGGGGAGCAAGCGTGCGTTCGTGAACGCGCGTCGAGAGTACCCGGAGAAAAAGCATCGGCTAAC:0.0216575):0.0,TTGAGGAATATTGGTCAATGGGCGCGAGCCTGAACCAGCCAAGTCGCGTGAGGGATGACGGTCCTACTGATTGTAAACCTCTTTTGCCGGGGAGCAAGCGTGCGTTCGTGAACGCGCGTCGAGAGTAACCGGAGAAAAAGCATCGGCTAA:0.0219531):0.0,TGAGGAATATTGGTCAATGGGCGCGAGCCTGACCAGCCAATTCGCGTGAGGGATGACGGTCCTACGGATTGTAAACCTCTTTTGCCGGGGAGCAAGCGTGCGTTCGTGAACGCGCGTCGAGAGTACCCGGAGAAAAAGCATCGGCTAACT:0.0108242):0.0,TGAGGAATATTGGTCAATGGGCGCGAGCCTGAACCAGCCAAGTCGCGTGAGGGATGACGGTCCTACGGATTGTAAACCTCTTTTGCCGGGGAGCAAGCGTGCGTTCGTGAACGCGCGTCGAGAGTACCAGGAGAAAAAGCATCGGCCAAC:0.0220178):0.0,CCTAAGGGGGGCTGTAGTGAGGAATATTGGTCAATGGGCGCGAGCCTGAACCAGCCAAGTCGCGTGAGGGATGACGGTCCTACGGATTGTAAACCTCTTTTGCCGGGGAGCAAGCGTGCGTTCGTGAACGCGCGTAGAGAGTACCCGGAG:0.0667463):0.0,TGAGGAATATTGGTCAATGGGCGCGAGCCTGAACCAGCCAAGTCGCGTGAGGGATGACGGTCCTACGGATTGTAAACCTCTTTTGCCGGGGAGCAAGCGTGCGTTCGTGAACGCGCGTCGAGAGTACCCGGAGAAAAGGCATCGGCTAAC:0.010706):0.0,TGAGGAATATTGGTCAATGGGCGCGAGCCTGAACCAGCCAAGTCGCGTGAGGGATGACGGTCCTACGGATTGTAAACCTCTTTTGCCGGGAGCAAGCGTGCGTTCGTGAACGCGCGTCTATAGTACCCGGAGAAAAAGCATCGGCTAACT:6.11352e-06):0.0,CCTCCGGGCGGCTGCCGTGCGGCCTATTGGTCAATGGGCGCGAGCCTGAACCAGCCAAGTCGCGTGAGGGATGACGGTCCTACGGATTGTAAACCTCTTTTGCCGGGGAGCAAGCGTGCGTTCGTGAACGCGCGTCGAGAGTACCTGGAG:0.112112):0.0,TTGAGGAATATTGGTCAATGGGCGCGAGCCTGAACCAGCCAAGTCGCGTGAGGGATGACGGTCCTACGGATTGTAAACCTCTTTTGCCGGGGAGCAATCGTGCGTTCGTGAACGCGCGTCTAGAGTACCCGGAGAAAAAGCATCGGCTAA:6.11352e-06):0.0,TGAGGAATATTGGTCAATGGGCGCGAGCCTGAACCAGCCAAGTCGCGTGAGGGATGACGGTCCTACGGATTTTAAACCTCTTTTGCCGGGGAGCAATTGTGCGTTCGTGAACGCGCGTCGAGAGTACCCGGAGAAAAAGCATCGGCTAAC:0.010725):0.0,TGAGGAATATTGGTCAATGGGCGCGAGCCTGAACCAGCCAAGTCGCGTGAGGGATGACGGTCCTACGGATTGTAAACCTATTTGCCGGGGAGCAAGCGTGCGTTCGTGAACGCGCGTCGAGAGTACCCGGAGAAAAAGCATAGGCTAACT:0.0216576):0.0,CCTACGGGTGGATGTAGTGAGGAATATTGGTCAATGGGCGCGAGCCTGAACCAGCCAAGTCGCGTGAGGGATGACGGTCCTACGGATTGTAAACCTCTTTTGCCGGGGAGCAAGCGTGCGTTCGTGAACGCGCGTCGAGAGTACCCGGAG:0.0667636):0.0,TTGAGGAATATTGGTCAATGGGCGCGAGCCTGAACCAGCCAAGTCGCGTGAGGGATGACGGTCCTACGGATTGTAAACCTCTTTTGCCGGGGAGCAAGCTTGCGTTCGTGAACGCGCGTCGAGAGTACCCGGAGAAAAAGCATCGGCTAA:6.11352e-06):0.0,TGAGGAATATTGGTCAATGGGCGCGAGCCTGAACCAGCCAAGTCGCGTGAGGGATGACGGTCCTACGGATTGTAAACCTCTTTGCCGGGGAGCAAGCGTGCGTTCGTGAACGCGCGTCGAGAGTACCCGGAGAAAAAGCATCGGCTAAAT:6.11352e-06):0.0,TTGATGAATATTGGTCAATGGGCGCGAGCCTGAACCAGCCAAGTCGCGTGAGGGATGACGGTCCTACGGATTGTAAACCTCTTTTGCCGGGGAGCAAGCGTGCGTTCGTGAACGCGCGTCGAGAGTACCCGGAGAAAAAGCATCGGCTAA:0.010768):0.0,TGAGGAATATTGGTCAATGGGCGCGAGCCTAAACCAGCCAAGTCGCGTGAGGGATGACGGTCCTACGGATTGTAAACCTCTTTTGCCGGGGAGCAAGCGTGAGTTCGTGAACTCGCGTCGAGAGTACCCGGAGAAAAAGCATCGGCTAAC:0.0107019):0.0,TTGAGGAATATTGGTCAATGGGCGCGAGCCTGAACCAGCCAAGTCGCGTGAGGGATGACGGTCCTACGGATTGTAAACCTCTTTTGCCGGGGAGCAAGCGTGCGTTCGTGAACTCGCGTCGAGAGTACCCGGAGAAAAAGCATCGGCTAA:6.11352e-06):0.0,TGAGGAATATTGGTCAATGGGCGCGAGCCTTAACCAGCCAAGTCGCGTGAGGGATTACGGTCCTACGGATTGTAAACCTCTTTTGCCGGGGATCAATCGTGCGTTCGTGAACGCGCGTCGAGAGTACCTGGAGAAAAATCATCGGCTAAC:0.0564944):0.0,TGAGGAATATTGGTCAATGGGCGCGAGCCTGAACCAGCCAAGTCGCGTGAGGGATGACGGTCCTACGGATTGTAAACCTCTTTTGCCGGTGAGAAAGCGTGCGTTCGTGAACGCGCTTCGAGAGTACCCGGAGAAAAAGCATCGGCTAAC:0.0108121):0.0,TGAGGAATATTGGTCAATGGGCGCGAGCCTGAACCAGCCAAGTCGCGTGAGGGATGACGGTCCTACGGATTGTAAACCTCTTTTGCCGGGGAGCAATCGTGCGTTCGTGAACGCGCGTCGAGAGTACCCGGAGAAAAAGCATCGGCTAAC:6.11352e-06):0.0,CCTACGGGGGTCAGCATTGAGGAATATTGGTCAATGGGCGCGAGCCTGAACCAGCCAAGTCGCGTGAGGGATGACGGTCCTACGGATTGTAAACCTCTTTTGCCGGGGAGCAAGCGTGCGTTCGTGAACGCGCGTCGAGAGTACCCGGAG:0.0528302):5e-07,(213266:0.00825946,(207767:0.000814696,((((241637:6.42203e-06,TGAGGAATATTGGTCAATGGGCGCGAGCCTGAACCAGCCAAGTCGCGTGAGGGATGACGGTCCTACGGATTGTAAACCTCTTTTGCCGGGGAGCAAGCGTGCGTTCGTGAACGCGCGTCGATAGTACCCGGAGAAAAGCATCGGCTAACT:0.0107932):0.0,TTGAGGAATATTGGTCAATGGGCGCGAGCCTGAACCAGCCAAGTCGCGTGAGGGATGACGGTCCTACGGATTGTAAACCTCTTTTGCCGGGGAGCAATCGTGCGTTCTTGAACGCGCTTCGATAGTACCCGGAGAAAAAGCATCGGCTAA:0.0107495):0.00656974,242029:0.00659605):1e-06,(252742:0.00936071,250663:0.00492901):0.00163354):1e-06):0.000813469):1e-06):1e-06):0.000781334,TGAGGAATATTGGTCAATGGGCGCGAGCCTGAACCAGCCAAGTCGCGTGAGGGATGACGGCCCTACGGATTGTAAACCTCTTTTGCCGGGGAGCAAGCGTGCGTTCGTGAACGCGCGTCGAGAGTACCCGGAGAAAAAGCATCGGCTAAC:0.0103233):6.15223e-06,205421:0.00663879):0.000879138,TGAGGAATATTGGTCAATGGGCGCGAGCCTGAACCAGCCAAGTCGCGTGAGGGATGACGGTCCTACGGATTGTAAACCTCTTTTGCCGGGGAGCAAGCTTGCGTTCCGAGAGTACCCGAAGAAAAAGCATCGGCTAACTCCGTGCCAGCA:6.11352e-06):1e-10,TGAGGAATATTGGTCAATGGGCGCGAGCCTGAACCAGCCAAGTCGCGTGAGGGATGACGGTCCTACGGATTGTAAACCTCTTTTGCCGGGGAGCAAAGCTAACCACGTGTGGTTCATTGAGAGTACCCGAAGAAAAAGCATCGGCTAACT:6.11352e-06):0.00222064,(276802:0.00684144,TGAGGAATATTGGTCAATGGGCGCGAGCCTGAACCAGCCAAGTCGCGTGAGGGATGACGGTCCTACGGATTGTAAACCTCTTTTGTCAGGGAGCAAATGCGCCCACGTGTGGGCGAGTTGAGAGTACCTGAAGAAAAAGCATCGGCTAAC:6.11352e-06):0.00339715):0.00645732,211335:0.00497319):0.00190371):0.0100365,((1109995:1e-06,1108617:0.00997812):0.0357471,(214120:0.0189105,(((313878:0.0129758,177451:0.0108555):0.00511548,((((198963:0.0129171,((196950:0.00452126,TGAGGAATATTGGTCAATGGCCGGAAGGCTGAACCAGCCAAGTCGCTTGAGGGAATAAGGCCCTACGGGTTGTAAACCTCTTTTGTCAGGGAGCAAAGGGCGCCACGTGTGGCGTTTTGCGAGTACCTGAAGAAAAAGCATCGGCTAACT:0.0112754):3.0588e-06,TGAGGAATATTGGTCAATGGCCGGAAGGCTGAACCAGCCAAGTCGCGTGAGGGAATAAGGCCCTACGGGTTGTAAACTTCTTTTGTCAGGGAGCAATTGGGTCCACGCGTGGGCTTAGCGAGAGTACCTGAAGAAAAAGCATCGGCTAAA:0.0113118):0.00751007):0.0101757,((((882782:9.73533e-06,TGAGGAATATTGGTCAATGGCCGCAGGGCTGAACCAGCCAAGTCGCGTGAGGGAATAAGGCCCTACGGGTCGTAAACCTCTGTCAGCAGGGAAGAATGGTCACTGTGCTAATCAGCAGTGAATTGACGGTACCTGCAAAGGAAGCACCGG:0.108899):0.0199282,(((((((((((((((((((((((((((((((((((((531848:0.00262305,513021:0.00272503):0.01629,TTGAGGAATATTGGTCAATGGCCGGAAGGCTGAACCAGCCAAGTCGCGTGAGGGAATAAGGCCCTACGGGTCGTAAACCTCTTTTGTCAGGGAGCAAGGCCGCCCACGTGTGGACGGAAGGAGAGTACCCGAAGAAAAAGCATCGGCTAA:6.11352e-06):3e-09,TGAGGAATATTGGTCAATGGCCGGAAGGCTGAACCAGCCAAGTCGCGTGAGGGAATAAGGCCCTACGGGTCGTAAACCTCTTTTGTCAGGGAGCAAGGCCGACCACGTGTGGTTCATTGAGAGTACCCGAAGAAAAAGCATCGGCTAACT:6.11352e-06):0.0,TGAGGAATATTGGTCAATGGCCGGAAGGCTGAACCAGCCAAGTCGCGTGAGGGAATAAGGCCCTACGGGTCGTAAACCTCTTTTGTCAGGGAGCAAGGCCGCCACGTGTGGCGTTCCGAGAGTACCCGAAGAAAAAGCATCGGCTAACTC:6.11352e-06):0.0,TGAGGAATATTGGTCAATGGCCGGAAGGCTGAACCAGCCAAGTCGCGTGAGGGAATAAGGCCCTACGGGTCGTAAACCTCTTTTGTCAGGGAGCAAGGCCGCCCACGTGTGGTTCATTGAGAGTACCCGAAGAAAAAGCATCGGCTAACT:6.11352e-06):0.0,TGAGGAATATTGGTCAATGGCCGGAAGGCTGAACCAGCCAAGTCGCGTGAGGGAATAAGGCCCTACGGGTCGTAAACCTCTTTTGTCAGGGAGCAAGGCCGCCCACGCGTGGCGTTCCGAGAGTACCCGAAGAAAAAGCATCGGCTAACT:6.11352e-06):0.0,TGAGGAATATTGGTCAATGGCCGGAAGGCTGAACCAGCCAAGTCGCGTGAGGGAATAAGGCCCTACGGGTCGTAAACCTCTTTTGTCAGGGAGCAAAAGACGCCACGCGTGGCATTCCGAGAGTACCCGAAGAAAAAGCATCGGCTAACT:6.11352e-06):0.0,TGAGGAATATTGGTCAATGGCCGGAAGGCTGAACCAGCCAAGTCGCGTGAGGGAATAAGGCCCTACGGGTCGTAAACCTCTTTTGTCAGGGAGCAAGGCCGCCCACGTGTGGCGTTCCGAGAGTACCCGAAGAAAAAGCATCGGCTAACT:6.11352e-06):0.000224922,TGAGGAATATTGGTCAATGGCCGGAAGGCTGAACCAGCCAAGTCGCGTGAGGGAATAAGGCCCTGCGGGTCGTAAACCTCTTTTGTCAGGGAGCAATGCCGCCCACGCGTGGCGTTCCGAGAGTACCCGAAGAAAAAGCATCGGCTAACT:0.0111953):3e-07,TGAGGAATATTGGTCAATGGCCGGAAGGCTGAACCAGCCAAGTCGCGTGAGGGAATAAGGCCCTACGGGTCGTAAACCTCTTTTGTCATGGAGCAAGGCCGCCACGTGTGGCGTTCCGAGAGTACCCGAAGAAAAAGCATCGGCTAACTC:0.0112437):3.626e-06,TGAGGAATATTGGTCAATGGCCGGAAGGCTGAACCAGCCAAGTCGCGTGAGGGAATAAGGCCCTACGGGTCGTAAACCTCTTTTGTCAGGGAGCAAAAGACGCCACGCGTGGCGTTCCGAGATTACCCGAAGAAAAAGCATCGGCTAACT:0.0112885):8.27e-07,TGAGGAATATTGGTCAATGGCCGGAAGGCTGAACCAGCCAAGTCGCGTGAGGGAATAAGGCCCTACGGGTCGTAAACCTCTTTTGTAAGGGAGCAAAGCGCGGTACGTGTACCGCGAAGGAGAGTACCCGAAGAAAAAGCATCGGCTAAC:0.011424):0.000244784,TGAGGAATATTGGTCAATGGCCGGAAGGCTGAACCAGCCAAGTCGCGTGAGGTAATAAGGCCCTACGGGTCGTAAACCTCTTTTGTCAGGGAGCAAGGCCGCCCACGTGTGGCGTTCCGAGAGTACCCGAATAAAAAGCATCGGCTAACT:0.0228941):2.434e-06,TGAGGAATATTGGTCAATGGCCGGAAGGCTGAACCAGCCAAGTCGCGTGAGGGAATAAGGCCCTATGGGTCGTAAACCTCTTTTGTCGGAGAACAAAACCCGGGACGTGTCCCGGACTGCGTGTATCCGAAGAAAAAGCATCGGCTAACT:0.034231):0.00758286,TGAGGAATATTGGTCAATGGCCGGAAGGCTGAACCAGCCAAGTCGCGTGAGGGAATAAGGCCCTATGGGTCGTAAACCTCTTTTGTCAGGGAGCAAAGGCGTCCACGCGTGGCGTTCCGAGAGTACCCGAAGAAAAAGCATCGGCTAACT:6.11352e-06):0.0,TGAGGAATATTGGTCAATGGCCGGAAGGCTGAACCAGCCAAGTCGCGTGAGGGAATAAGGCCCTATGGGTCGTAAACCTCTTTTGTCAGGGAGCAAAGGCGTCCACGTGTGGCGTTCCGAGAGTACCCGAAGAAAAAGCATCGGCTAACT:6.11352e-06):4.632e-06,TGAGGAATATTGGTCAATGGCCGGAAGGCTGAACCAGCCAAGTCGCGTGAGGGAATAAGGCACTATGGGTCGTAAACCTCTTTTGTCAGGGAGCAAAGGCGTCCACGTGTGGACGAGAGGAGAGTACGAAGAAAAAGCATCGGCTAACTC:6.11352e-06):0.000392609,CCTACGGGAGGCTGAACCAGCCAAGTCGCGTGAGGGAATAAGGCCCTATGGGTCGTAAACCTCTTTTGTCAGGGAGCAAAGCGAACCACGTGTGGTTCATTGAGAGTACCCGAAGAAAAAGCATCGGCTAACTCCGTGCCAGCAGCCGCG:0.0117295):5.089e-06,TGAGGAATATTGGTCAATGGCCGGAAGGCTGAACCAGCCAAGTCGCGTGAGGGAATAAGGCCCTATGGGTCGTAAACTTCTTTTGTCAGGGAGCAATTGGGTCCACGCGTGGGCTTAGCGAGAGTACCCGAAGAAAAAGCATCGGCTAAC:0.0112132):5.1548e-05,TGAGGAATATTGGTCAATGGCCGGAAGGCTGAACCAGCCAAGTCGCGTGAGGGAATAATGCCCTATGGGTCGTAAACCTCTTTTGTCAGGGAGCAAAGGCGTCCACTTGTGGTTCATTGAGAGTACCCGAAGAAAAAGCATCGGCTAACT:0.0113727):7.568e-06,TGAGGAATATTGGTCAATGGCAGGAAGGCTGAACCAGCCAAGTCGCGTGAGGGAATAAGGCTCTATGGGTCGTAAACCTCTTTTGTCAGGGAGCAAAGGCGTCCACGTGTGGCGTTCCGAGAGTACCCGAAGAAAAAGCATCGGCTAACT:0.0114292):2.567e-06,TGAGGAATATTGGTCAATGGCCGGAAGGCTGAACCAGCCAAGTCGCGTGAGGGAATAAGGCCCTATGGGTCTTAAACCTCTTTTGTCAGGGAGCAAAGGCTTCCACGTGTGGCGTTCCGAGAGTACCCGAAGAAAAAGCATCGGCTAACT:0.0113707):0.00417906,GGGGAGGAAGCTTGCTTTCTCCTGCCGGCGACCGGCGCACGGGTGAGTAACACGTATGCAACCTGGCCGTCACAGGTGGATAACCGGAAGAAATTCCGACTAATACAGCATAACATTCCTGAGGGACATCCTTCGGGAGTCAAAGGAGGC:0.0642252):0.0,GGGAGGAAGCTTGCTTTCTCCTGCCGGCGACCGGCGCACGGGTGAGTAACACGTATGCAACCTGGCCGTCACAGGTGGATAACCGGAAGAAATTCCGACTAATACAGCATAACACTCCTGAGGGACATCCTTCGGGAGTCAAAGGAGGTA:0.0642252):0.0,GGGAGGAAGCTTGCTTTCTCCTGCCGGCGACCGGCGCACGGGTGAGTAACACGTATGCAACCTGGCCGTCACAGGTGGATAACCGGAAGAAATTCCGACTAATACAGCATAACACTCCTGAGGGACATCCTTCGGGAGTCAAAGGAGGCG:0.0642252):0.0,GGGGAGGAAGCTTGCTTTCTCCTGCCGGCGACCGGCGCACGGGTGAGTAACACGTATGCAACCTGGCCGTCACAGGTGGATAACCGGAAGAAATTCCGACTAATACAGCATAACACTCCTGAGGGACATCCTTCGGGAGTCAAAGGAGGT:0.0642252):0.0,GGGGAGGAAGCTTGCTTTCTCCTGCCGGCGACCGGCGCACGGGTGAGTAACACGTATGCAACCTGGCCGTCACAGGTGGATAACCGGAAGAAATTCCGACTAATACAGCATAACACTCCTGAGGGACATCCTTCGGGAGTCAAAGGAGGC:0.0642252):1.2067e-05,GGGGAGGAAGCTTGCTTTCTCCTGCCGGCGCCCGGCGCACGGGTGAGTAACACGTATGCAACCTGGCCGTCACAGGTGGATAACCGGAAGAAATTCCGACTAATACAGCATAACACTCCTGAGGGACATCCTTCGGGAGTCAAAGGAGGC:0.0649227):2.223e-06,GGGGAGGAAGCTTGCTTTCTCCTGCCGGCTACCGGCGCACGGGTGAGTAACAAGTATGCAACCTGGCCGTCACAGGTGGATAACCGGAAGAAATTCCGACTAATACAGCATAACACTCCTGAGGGACATCCTTCGGGAGTCAAAGGAGGC:0.0650875):0.000147203,GGGGAGGAAGCTTGCTTTCTCCTGCCGGCGACCGGCGCACGGGTGAGTAACACGTATGCAACCTGGCCGTCACAGGTGGCTAACCGGAAGAAATTCCGACTAATACAGCATAACACTCCTGAGGGACATCCTTCGGGAGTCAAAGGAGGC:0.0744995):2.1e-08,GGGGAGGAAGCTTGCTTTCTCCTGCCGGCGACCGGCGCCCGGGTGAGTAACACGTATGCAACCTGGCCGTCACAGGTGGATAACCGGAAGAAATTCCGACTAATACAGCATAACACTCCTGAGGGACATCCTTCGGGAGTCAAAGGAGGC:0.0744972):4.299e-06,TGGGAGGAAGCTTGCTTTCTCCTGCCGGCGACCGGCGCACGGGTGAGTAACACGTATGCAACCTGGCCGTCACAGGTGGATAACCGGAAGAAATTCCGACTAATACATCATAACACTCCTGAGGGACATCCTTCGGGAGTCAAAGGAGGT:0.07503):2.239e-06,GGGGAGGAAGCTTGCTTTCTCCTGCCGGCGACCGGCGCACGGGTGCGTAACACGTATGCAACCTGGCCGTCACAGGTGGATAACCGGAAGAAATTCCGACTAATACAGCATAACACTCCTGAGGGACATCCTTCGGGAGTCAAAGGAGGC:0.074983):7.113e-06,GGGGAGGAAGCTTGCTTTCTCCTGCCGGCGCCCGGCGCACGGGTGAGTAACACGTATGCAACCTGGCCGTCACAGGTGGCTAACCGGAAGAAATTCCGACTAATACAGCATAACACTCCTGAGGGACATCCTTCGGGAGTCAAAGGAGGC:0.0753239):1.455e-06,GGGGAGGACGCTTGCTTTCTCCTGCCGGCGACCGGCGCACGGGTGAGTAACACGTATGCAACCTGGCCGTCCCAGGTGGATAACCGGAAGAAATTCCGACTAATACAGCATAACACTCCTGAGGGACATCCTTCGGGAGTCAAAGGAGGC:0.0756718):0.00300795,(173237:0.00745432,((((339049:0.00532203,(((((((((339549:0.00349723,GGGGAGGAAGCTTGCTTTCTCCTGCCGGCGACCGGCTCACGGGTGAGTAACACGTATGCAACCTGACCGTCATAGGTGGATAACCGGAAGAAATTCCGACTAATACAGCATAACACTCCTGAGGGACATCCCTTGGGAGTCAAAGGAGGC:0.070279):6.84395e-06,((355746:5.17051e-06,TGAGGAATATTGGTCAATGGCCGGAAGGCTGAACCATCCAAGTCGCGTGAGGGAATAGGCCCTATGGGTCGTAAACCTCTTTTTTCAGGGAGCAAAGGCGTCCACGTGTGGACGAGAGGAGAGTACCTGAAGAAAAAGCATCGGCTAACT:0.0431562):0.010584,((((316629:6.02521e-06,TGAGGAATATTGGTCAATGGCCGGAAGGCTGAACCAGCCAAGTCGCGTGAGGGAATAAGGCCCTATGGGTCGTAAACCTCTTTTTTCAGGGAGCAAAGGCGTCCAAGGGGGGACGAGAGGAGATTACCTGAAGAAAAAGAATCGGCTAAC:0.0320543):0.0,GGGGAGGAATCTTGCTTTCTCCTGCCGGCGACCGGCGCACGGGCGAGTAACACGTATGCAACCTGTCCGTCACAGGTGGATAACCGGAAGAAATTCCGACTAATACAGCATAACACTCCTGAGGGACATCCCTTGGGAGTCAAAGGAGGC:0.0594147):0.0,TGAGGAATATTGGTCAATGGCCGGAAGGCTGAACCAGCCAATTCGCGTGAGGGAATAAGGCTCTATTGGTCGTAAACCTCTTTTTTCAGGGAGCAAAGGCTTCCACGTGTGGACGAAAGGAGAGTACCTGAAGAAAAAGCATCGGCTAAC:0.032024):0.0,TTGAGGAATATTGGTCAATGGCCGGAAGGCTGAACCAGCCAAGTCGCGTGAGGGAATAAGGCCCTATGGGTCGTAAACCTCTTTTTTCAGGGAGCAAAGGCGTCCACGTGTGGACGAGAGGAGAGTACCTGAAGAAAAAGCATCGGCTAA:0.0104901):0.00616379):0.00539921):0.00379859,GGGGAGGAAGCTTGCTTTCTCCTGCCGGCGACCGGCGCACGGGTGAGTAACACGTATGCAACCTGGCCGTCACAGGTGGATAACCGGAAGAAATTCCGACTAATACAGCATAACACTCCTGAGGGACATCCCTTGGGAGTCAAAGGAGGC:0.0389298):0.0,GGGGAGAAAGCTTGCTTTCTCCTGCCGGCGACCGGCGCACGGGTGAGTAACACGTATGCAACCTGGCCGTCACAGGTGGATAACCGGAAGAAATTCCGACTAATACAGCATAACACTCCTGAGGGACATCCCTTGGGAGTCAAAGGAGGC:0.0389298):9.6993e-06,GGGGAGGAAGCTTGCTTTCTCCTGCCGGCGACCGGCGCACGGGTGAGTAACACGTATGCAACCTGGCCGTCATAGGTGGATAACCGGAAGAAATTCCGACTAATACAGCATAACACTCCTGAGGGACATCCCTTGGGAGTCAAAGGAGGC:0.0490775):6.0811e-06,GGGGAGGAAGCTTGCTTTCTCCTGCCGGCGACCGGCGCACGGGTGAGTAACACGTATGCAACCTGGCCGTCACAGGTGGATAACAGGAAGAAATTCCGACTAATACAGCATAACACTCCTGAGGGACATCCCTTGGGAGTCAAAGGAGGC:0.0495163):9.788e-07,GGGGAGGAAGCTTGCTTTCTCCTGCCGGCGACCGGCGCACGGGCGAGTAACACGTATGCAACCTGGCCGTCACAGGTGGATAACCGGAAGAAATTCCGACTAATACAGCATAACACTCCTGAGGGACATCCCTTGGGAGTCAAAGGAGGC:0.0491784):0.0,GGGGAGGAAGCTTGCTTTCTACTGCCGGCGACCGGCGCACGGGCGAGTAACACGTATGCAACCTGGCCGTCACAGGTGGATAACCGGAAGAAATTCCGACTAATACAGCATAACACTCCTGAGGGACATCCCTTGGGAGTCAAAGGAGGC:0.0491784):6.701e-07,CCTACGGTGGGCAGCGGGGGAGGAAGCTTGCTTTCTCCTGCCGGCGACCGGCGCACGGGTGAGTAACACCTATGCAACCTGGCCGTCACAGGTGGATAACCGGAAGAAATTCCGACTAATACAGCATAACATTCCTGAGGGACATCCTTC:0.0493007):0.00381136):8.42708e-06,GGGGAGGAAGCTTGCTTTCTACTGCCGGCGACCGGCGCACGGGTGAGTAAAACGTATGCAACCTGGCCGTCATAGGTGGATAACCGGAAGAAATTCCGACTAATACAGCATAACACTCCTGAGGGACATCCCTTGGGAGTCAAAGGAGGC:0.0595926):0.000864233,((((((((((((((((((((((((((((((((((((((((((((((((((((((((((((((((((((((((((((((((((((((((((((((2212505:5e-07,CCTCCTGGCGGCCGCCGTGAGGAATATTGGTCAATGGCCGGAAGGCTGAACCAGCCAAGTCGCGTGAGGGAATAAGGCTCTATGGGTCGTAAACCTCTTTTGTCAGGGAGCAAAGGCGTCCACGTGTGGACGAAAGGAGAGTACCTGAAG:0.0808757):0.0,TGAGGAATATTGATCAATGGCCGGAAGGCTGAACCAGCCAAGTCGCGTGAGGGAATAAGGCCCTATGGGTCGTAAACCTCTTTTGTCAGGGAGCAAAGGCGTCCACGTGTGGACGAGAGGAGAGTACCTGAAGAAAAAGCATCGGCTAAC:0.0104311):0.0,TGAGGAATATTGGTCAATGGCCGGAAGGCTGAACCAGCCAAGTCGCGTGAGTGAATAAGGCCCTATGGGTCGTAAACCTCTTTTGTCAGGGAGCAAAGGCGTCCACGTGTGGACGAGAGGAGAGTACCTGAAGAAAAAGCATCGGCTAAC:0.0104376):0.0,CCTCCGGGGGGCCGCCGTGCGGCCTATTGGTCAATGGCCGGAAGGCTGAACCAGCCAAGTCGCGTGAGGGAATAAGGCCCTATGGGTCGTAAACCTCTTTTGTCAGGGAGCAAAGGCGTCCACGTGTGGACGAGAGGAGAGTACCTGAAG:0.110874):0.0,CCTACTGGGGGCAGTAGTGAGGAATATTGGTCAATGGCCGGAAGGCTGAACCAGCCAAGTCGCGTGAGGGAATAAGGCCCTATGGGTCGTAAACCTCTTTTGTCAGGGAGCAAAGGCGTCCACGTGTGGACGAGAGGAGAGTACCTGAAG:0.0522183):0.0,TTGAGGAATATTGGTCAATGGCCGGAAGGCTGAACCAGCCAAGTCGCGTGAGGGAATAAGGCCCTATGGGTCGTAAACCTCTTTTGTCAGGGAGCAAAGGCGTCCACGTGTGTACGAGAGGAGAGTACCTGAAGAAAAAGCATCGGCTAA:6.11352e-06):0.0,TTGAGGAATATTGGTCAATGGCCGGAAGGCTGAACCAGCCAAGTCGCGTGAGGGAATAAGGCCCTATGGGTCGTAAACCTCTTTTGTCAGGGAGCAAAGGCGTCCACGTGTGGACGAGATGAGAGTACCTGAAGAAAAAGCATCGGCTAA:6.11352e-06):0.0,GGGGAGGAAGCTTGCTTTCTCCTGCCGGCGACCGGCGCACGGGTGAGTAACACGTATGCAACCTGGCCGTCCCAGGTGGATAACCGGAAGAAATTCCGACTAATACAGCATAACACTCCTTAGGGACATCCTTCGGGAGTCAAAGGAGGC:0.0308867):0.0,CCTCCTTTCTTCCTCCTTTAGTAATATTGGTCAATGGCCGGAAGGCTGAACCAGCCAAGTCGCGTGAGGGAATAAGGCCCTATGGGTCGTAAACCTCTTTTGTCAGGGAGCAAAGGCGTCCACGTGTGGACGAGAGGAGAGTACCTGAAG:0.0266032):0.0,TGAGGAATATTGGTCAATGGCCGGAAGGCTGAACCAGCCAAGTCGCGTTAGGGAATAAGGCCCTATGGGTCGTAAACCTCTTTTGTCAGGGAGCAAAGGCGTCCACGTGTGGACGAGAGGAGAGTACCTGAAGAAAAAGCATCGGCTAAC:0.0104381):0.0,CCTACGGGTGGCAGTGAGGAATATTGGTCAATGGCCGGAAGGCTGAACCAGCCAAGTCGCGTGAGGGAATAAGGCCCTATGGGTCGTAAACCTCTTTTGTCAGGGAGCAAAGGCGTCCACGTGTGGACGAGAGGAGAGTACCTGAAGAAA:0.0106818):0.0,CCTCCGGGCGGCCGCCGTGCGGCCTATTGGTCAATGGCCGGAAGGCTGAACCAGCCAAGTCGCGTGAGGGAATAAGGCCCTATGGGTCGTAAACCTCTTTTGTCAGGGAGCAAAGGCGTCCACGTGTGGACGAGAGGAGAGTACCTGAAG:0.11101):0.0,TTTTTCCTCTTTTTCCCTGGCCGGACGGCTGAACCAGCCAAGTCGCGTGAGGGAATAAGGCCCTATGGGTCGTAAACCTCTTTTGTCAGGGAGCAAAGGCGTCCACGTGTGGACGAGAGGAGAGTACCTGAAGAAAAAGCATCGGCTAAC:0.0329642):0.0,GGGGCGGAAGCTTGCTTTCTCCTGCCGGCGACCGGCGCCCGGGTGAGTAACACGTATGCACCCTGGCCGTCCCAGGTGGATAACCGGAAGAAATTCCGACTAATACAGCATAACACTCCTGAGGGACATCCTTCGGGAGTCAAAGGAGGC:0.104648):0.0,TGAGGAATATTGGTCAATGGCCGGAAGGCTGAACCAGCCAAGTCGCGTGAGGGAATAAGGCCCTATGGGTCGTAAACCTCTTTTGTCAGGGAGCAAAGGCGTCCACGTGTGGACGAGAGGAGAGTACCTGAAGAAAAAGCATCGGCTAAC:6.11352e-06):0.0,TGAGGAATATTGGTCAATGGCCGGAAGGCTGAACCAGCCAAGTCGCGTGAGGGAATAAGGCCCTATGGGTCGTAAACCTCTTTTGTCAGGGAGCAAAGGCGTCCACGTGTGGACTAGTAGAGTACCTGAAGAAAAAGCATCGGCTAACTC:6.11352e-06):0.0,TTAGGAATATTGTTCAATGGCCGGAAGGCTGAACCAGCCAAGTTGCGTGAGGGAATAAGGCCCTATGGGTCGTAAACCTCTTTTGTCAGGGAGCAAAGGCGTCCACGTGTGGACGAGAGGATAGTACCTGAAGAAAAAGCATCGTCTAAC:0.0319882):0.0,TGAGGAATATTGGTCAATGGCCGGAAGGCTGAACCAGCCAAGTCGCGTGAGGGAATAAGGCTCTATGGGTCGTAAACCTCTTTTGTCAGGGAGCAAAGGCGTCCACGTGTGGACGAAAGGAGAGTACCTGAAGAAAAAGCATCGGCTAAC:6.11352e-06):0.0,CCTAAGGGCGGTAGCAGTGAGGAATATTGGTCAATGGCCGGAAGGCTGAACCAGCCAAGTCGCGTGAGGGAATAAGGCCCTATGGGTCGTAAACCTCTTTTGTCAGGGAGCAAAGGCGTCCACGTGTGGACGAGAGGAGAGTACCTGAAG:0.0523109):0.0,TTGAGGAATATTGGTCAATGGCCGGAAGGCTGAACCAGCCAAGTCGCGTGAGGGAATAAGGCCCTGTGGGTCGTAAACCTCTTTTGTCAGGGAGCAAAGGCGTCCACGTGTGGACGAGAGGAGAGTACCTGAAGAAAAAGCATCGGCTAA:0.0105055):0.0,CATAGGGAGGCAGCAGTGAGGAATATTGGTCAATGGCCGGAAGGCTGAACCAGCAAAGTCGCGTGAGGGAATAAGGCCCTGTGGGTCGTAAACCTCTTTTGTCAGGGAGCAAAGGCGTCCACGTGTGGACGAGAGGAGAGTACCTGAAGA:0.0392377):0.0,TTGAGGAATATTGGTCAATGGCCGGAAGGCTGAACCAGCCAAGTCGCGTGAGGGAATAAGGCTCTATGGGTCGTAAACCTCTTTTGTCATGGAGCAAAGGCGTCCACGTGTGGACGAAAGGAGATTACCTGAAGAAAAAGCATCGGCTAA:0.0213999):0.0,TGAGGAATATTGGTCAATGGCCGGAAGGCTGAACCAGCCAAGTCGCGTGAGGGAATAAGGCTCTATGGGTCGTAAACCTCTTTTGTCAGGGAGCAAAGGCGTCCACGTGTGGACGAGAGGAGAGTACCTGAAGAAAAAGCATCGGCTAAC:6.11352e-06):0.0,CCTAGGGAGGCTGCGGGGGAGGAAGCTTGCTTTCTCCTGCCGGCGACCGGCGCACGGGCGAGTAACACGTATGCAACCTGGCCGTCACAGGTGGATAACCGGAAGAAATTCCGACTAATACAGCATAACACTCCTGAGGGACATCCCTTG:0.0397543):0.0,TGAGGAATATTGGTCAATGGCCGGAAGGCTGAACCAGCCAAGTCGCGTGAGGGAATAAGGCCCTATGGGTCGTAAACCTCTTTTGTCAGGGAGCAAGGCGTCCACGTGTGGACGAGAGGAGAGTACCTGAAGAAAAAGCATCGGCTAACT:6.11352e-06):0.0,TGAGGAATATTGGTCAATGGCCGGAAGGCTGAACCAGCCAAGTCGCGTGAGGGAATAAGGCCCTATGGGTCGTAAACCTCTTTTGTCAGGGAGCAAAGGAGTCCACGTGTGGACGAGAGGAGAGTACCTGAAGAAAAAGCATCGGCTAAC:6.11352e-06):0.0,CCTCCGGGCGGCAGCCGTGAGGAATATTGGTCAATGGCCGGAAGGCTGAACCAGCCAAGTCGCGTGAGGGAATAAGGCCCTATGGGTCTTAAACCTCTTTTGTCAGGGAGCAAAGGCGTCCACGTGTGGACGAGAGGAGAGTACCTGAAG:0.0664647):0.0,TTGAGGAATATTGGTCAATGGCCGGAAGGCTGAACCAGCCAAGTCGCGTGAGGGAATAAGGCTCTATGGGTCGTAAACCTCTTTTGTCAGGGAGCAAAGGCGTCCACGTGTGGACGAAAGGAGAGTACCTGAAGAAAAAGCATCGGCTAA:6.11352e-06):0.0,TGAGGAATATTGGTCAATGGCCGGAAGGATGAACCAGCCAAGTCGCGTGAGGGAATAAGGCCCTATGGGTCGTAAACCTCTTTTGTCAGGGAGCAAGGTGCAGGTCGGGACCTGCTGTGAGAGTACCTGAAGAAAAAGCATCGGCTAACT:0.0104305):0.0,TGAGGAATATTGGTCAATGTCCGGAAGGCTGAACCAGCCAAGTCGCGTGAGGGAATAAGGCCCTATGGGTCGTAAACCTCTTTTGTCAGGGAACAAAGGCGGGGACGTGTCCCCGTATGAGTTTACCTGAAGAAAAAGCATCGGCTAACT:0.032014):0.0,CCTCCTGGCGGCCGCCGTGAGGAATATTGGTCAATGGCCGGAAGGCTGAACCAGCCAAGTCGCGTGAGGGAATAAGGCCCTATGGGTCGTAAACCTCTTTTGTCAGGGAGCAAAGGCGTCCACGTGTGGACGATAGGAGAGTACCTGAAG:0.0808757):0.0,CCTACGGGTTGCATCGGGGGAGGAAGCTTGCTTTCTCCTGCCGGCGACCGGCGCACGTGTGAGTAACACGTATGCAACCTGGCCGTCACATGTGGATAACCGGAAGAAATTCCGACTAATACAGCATAACACTCCTGAGGGACATCCTTC:0.050679):0.0,CCTCCGGGAGGCCGCAGTGAGGAATATTGGTCAATGGCCGGAAGGCTGAACCAGCCAAGTCGCGTGAGGGAATAAGGCCCTATGGGTCGTAAACCTCTTTTGTCAGGGAGCAAAGGCGTCCACGTGTGGACGAGAGGAGAGTACCTGAAG:0.0388065):0.0,TGAGGAATATTGGTCAATGGCCGGAAGGCTGAACCAGCCAAGTCGCGTGAGGGAATAAGGCCCTCTGGGTCGTAAACCTCTTTTGTCAGGGAACAAAGGCGGGGACGTGTCCCCGGATGAGTGTACCTGAAGAAAAAGCATCGGCTAACT:0.0322595):0.0,TGATTTCTCTTTTTCCCTTTCCTTCCGGCTGAACCAGCCAAGTCGCGTGAGGGAATAAGGCCCTATGGGTCGTAAACCTCTTTTGTCAGGGAGCAAAGGCGTCCACGTGTGGACGAGAGGAGAGTACCTGAAGAAAAAGCATCGGCTAAC:6.11352e-06):0.0,TTGAGGAATATTGGTCAATGGCCGGAAGGCTGAACCAGTCAAGTCGCGTGAGGGAATAAGGCTCTATGGGTCGTAAACCTCTTTTGTCAGGGAGCAAAGGCGTCCACGTGTGGACGAGAGGAGAGTACCTGAAGAAAAAGCATCGGCTAA:0.0104818):0.0,CCTACGGGAGGAAGAAGTGAGGAATATTGGTCAATGGCCGGAAGGCTGAACCAGCCAAGTCGCGTGAGGGAATAAGGCCCTATGGGTCGTAAACCTCTTTTGTCAGGGAGCAAAGGCGTCCACGTGTGGACGAGAGGAGAGTACCTGAAG:0.0387971):0.0,CCTACGGGCGGGGCAGCAGTGAGGAATATTGGTCAATGGCCGGAAGGCTGAACCATCCAAGTCGCGTGAGGGAATAAGGCCCTATGGGTCGTAAACCTCTTTTGTCAGGGAGCAAAGGCGTCCACGTGTGGACGAGAGGAGAGTACCTGA:0.0388088):0.0,CCGCGGTAATACGGAGGATGCGAGCGTTATCCGGATTTATTGGGTTTAAAGGGTGCGTAGGCGGAGTGTCAAGTCAGCGGTAAAATTTCGGGGCTCAACCCCGTCGTGCCGTTGAAACTGACACCCTTGAGTGAGTGAGAAGTAAGCGGA:6.11352e-06):0.0,TGAGGAATATTGGTCAATGGCCGGAAGGCTGAACCAGCCAAGTCGCGTGAGGGAATAAGGCTCTATGGGTCGTAAACCTCTTTTGTCAGGGAGCAAAGGCGTCCACGTGTGGACGAGAGGAGAGTAACTGAAGAAAAAGCATCGGCTAAC:0.010515):0.0,CCTGGGGGGCAGCAGTGAGGAATATTGGTCAATGGCCGGAAGGCTGAACCAGCCAAGTCGCGTGAGGGAATAAGGCCCTATGGGTCGTAAACCTCTTTTGTCAGGGAGCAAAGGCGTCCACGTGTGGACGAGAGGAGAGTACCTGAAGAA:0.0257799):0.0,CCTAGGCGGCAGCAGTGAGGAATATTGGTCAATGGCCGGAAGGCTGAACCAGCCAAGTCGCGTGAGGGAATAAGGCCCTATGGGTCGTAAACCTCTTTTGTCAGGGAGCAAAGGCGTCCACGTGTGGACGAGAGGAGAGTACCTGAAGAA:0.025864):0.0,CCCCGGGTGGCAGCAGTGAGGAATATTGGTCAATGGCCGGAAGGCTGAACCAGCCAAGTCGCGTGAGGGAATAAGGCTCTATGGGTCGTAAACCTCTTTTGTCAGGGAGCAAAGGCGTCCACGTGTGGACGAAAGGAGAGTACCTGAAGA:0.0257403):0.0,TGAGGAATATTGGTCAATTGCCGGAAGGCTGAACCAGCCAAGTCGCGTGAGGGAATAAGGCTCTATGGGTCGTAAACCTCTTTTGTCAGGGAGCAAAGGCGTCCACTTGTGGACGAAAGGAGAGTACCTGAAGAAAAATCATCGGCTAAC:0.021074):0.0,TTGAGGAATATTGGTCAATGGCCGGAAGGCTGAACCAGCCAAGTCGCGTGAGGGAATAAGGCCCTATGTGTCGTAAACCTCTTTTGTCAGGGAGCAAAGGCGTCCACGTGTGGACGAGAGGAGAGTACCTGAAGAAAAAGCATCGGCTAA:0.010528):0.0,GGGGAGGAAGCTTGCTTTCTCCTGCCGGCGACCGGCGCACGGGCGAGTAACACGTATGCAACCTGGCCGTCACAGGTGGATAACCGGAAGAAATTCCGACTAATACAGCATAACACTCCTTAGGGACATCCCTTGGGAGTCAAAGGAGGC:0.0303358):0.0,CCTACGGTGGGCATCAGTGAGGAATATTGGTCAATGGCCGGAAGGCTGAACCAGCCAAGTCGCGTGAGGGAATAAGGCCCTATGGGTCGTAAACCTCTTTTGTCAGGGAGCAAAGGCGTCCACGTGTGGACGAGAGGAGAGTACCTGAAG:0.0523557):0.0,GGGGAGGAATCTTGCTTTCTCCTGCCGGCGACCGGCGCACGGGCGAGTAACACGTATGCAACCTGGCCGTCACAGGTCGATAACCGGAAGAAATTCCGACTAATACAGCATAACACTCCTGAGGGACATCCCTTGGGAGTCAAAGGAGGC:0.0600088):0.0,GGGGAGGAAGCTTGCTTTCTCCTGCCGGCGACCGGCGCACGGGCGCGTAACACGTATGCAACCTGGCCGTCACAGGTGGCTAACCGGAAGAAATTCCGACTAATACAGCATAACACTCCTGAGGGACATCCCTTGGGAGTCAAAGGAGGC:0.0709993):0.0,TGATTTCTCTTTTTCCCTTTCCGGCCGGCTGAACCAGCCAAGTCGCGTGAGGGAATAAGGCCCTATGGGTCGTAAACCTCTTTTGTCAGGGAGCAAAGGCGTCCACGTGTGGACGAGAGGAGAGTACCTGAAGAAAAAGCATCGGCTAAC:0.0233249):0.0,TTGAGGAATATTGGTCAATGGCCGGAAGGCTGAACCAGCCAAGTCGCGTGAGGGAATAAGGCTCTATGGGTCGTAAACCTCTTTTGTCAGGGAGCAAAGGCGTCCACGTGTGGACGAAAGGAGAGTACCTGAAGAAAAATCATCGGCTAA:0.0104896):0.0,TGAGGAATATTGGTCAATGGCCGGAAGGCTGAACCAGCCAAGTCGCGTGAGGGAATAAGGCCCTATGGGTCGTAAACCTCTTCTGTCAGGGAGCAAAGGCGTCCACGTGTGGACGAGAGGAGAGTACCTGAAGAAAAAGCATCGGCTAAC:0.0104357):0.0,TTGAGGAATATTGGTCAATGGCCGGAAGGCTGAACCAGCCAAGTCGCGTGAGGGAATAAGGCTCTATGGGTCGTAAACCTCTTTTGTCAGGGAGCAAAGGCGTCCACGTGTGGACGAGAGGAGAGTACCTGAAGAAAAAGCATCGGCTAA:6.11352e-06):0.0,CCTACGGGTTGCAGCGGGGGAGGAAGCTTGCTTTCTCCTGCCGGCGACCGGCGCACGGGCGAGTAACACGTATGCAACCTGGCCGTCACAGGTGGATAACCGGAAGAAATTCCGACTAATACAGCATAACACTCCTGAGGGACATCCCTT:0.0397543):0.0,CCTACCGTAGGCAGCAGTGAGGAATATTGGTCAATGGCCGGAAGGCTGAACCAGCCAAGTCGCGTGAGGGAATAAGGCTCTATGGGTCGTAAACCTCTTTTGTCAGGGAGCAAAGGCGTCCACGTGTGGACGAAAGGAGAGTACCTGAAG:0.0387751):0.0,TGAGGAATATTGGTCAATGGCCGGAAGGCTGAACCAGCCAAGTCGCGTGAGGGAATAAGGCCCTATGGGTCGTAAACCTCTTTTGTCAGGGAGCAAAGGCGTCCACGTGTGGACGAGAGGAGAATACCTGAAGAAAAAGCATCGGCTAAC:0.0104247):0.0,CCTACGGGGTGGCCGCAGTGAGGAATATTGGTCAATGGCCGGAAGGCTGAACCAGCCAAGTCGCGTGAGGGAATAAGGCCCTATGGGTCGTAAACCTCTTTTGTCAGGGAGCAAAGGCGTCCACGTGTGGACGAGAGGAGAGTACCTGAA:0.0388426):0.0,TTGAGGAATATTGGTCAATGGCCGGAAGGCTTAACCAGCCAAGTCGCGTGAGGGAATAAGGCCCTATGGGTCGTAAACCTCTTTTGTCAGTGAGCAAAGGCGTCCACGTGTGGACGAGAGGAGGGTACCTGAAGAAAAAGCATCGGCTAA:0.0325182):0.0,CCTACGGGTGGCCGTAAGAGGGTACCTGGAGAAAAAGCATCGGCTAACTCCGTGCCAGCAGCCGCGGTAATACGGAGGATGCGAGCGTTATCCGGATTTATTGGGTTTAAAGGGTGCGTAGGCGGAGTGTCAAGTCAGCGGTAAAATTTC:0.0760113):0.0,TGAGGACTCTTTTTCCCTTTCCTTCCTGCTGAACCAGCCAAGTCGCGTGAGGGAATAAGGCCCTATGGGTCGTAAACCTCTTTTGTCAGGGAGCAAAGGCGTCCACGTGTGGACGAGAGGAGAGTACCTGAAGAAAAAGCATCGGCTAAC:6.11352e-06):0.0,TGAGGACTCTTTTTCTCTTTCCTTCCTGCTGAACCAGCCAAGTCGCGTGAGGGAATAAGGCCCTATGGGTCGTAAACCTCTTTTGTCAGGGAGCAAAGGCGTCCACGTGTGGACGAGAGGAGAGTACCTGAAGAAAAAGCATCGGCTAAC:6.11352e-06):0.0,TGAGGAATATTGGTCAATGGCCGGAAGGCTGAACCAGCCAAGTCGCGTGAGGGAATAAGGCCCTATGGGTCGTAAACCTCTTTTGTCAGGGAGCAAAGGCGTCCACGTGTGGCGCTTTGCGAGTACCTGAAGAAAAAGCATCGGCTAACT:6.11352e-06):0.0,TGAGGAATATTGGTCAATGGCCGGAAGGCTGAACCAGCCAAGTCGCGTGAGGGAATAAGGCCCTATGGGTCGTAAACCTCTTTTGTCAGGGAGCAAAGGCGCCACGTGTGGCGCTTTGCGAGTACCTGAAGAAAAAGCATCGGCTAACTC:6.11352e-06):0.0,TGAGGAATATTGGTCAATGGCCGGAAGGCTGAACCAGCCAAGTCGCGTGAGGGAATAAGGCCCTATGGGTCGTAAACCTCTTTTGTCAGGGAACAAAGGCGGGGACGTGTCCCCGGATGAGTGTACCTGAAGAAAAAGCATCGGCTAACT:0.0211329):0.0,TGAGGAATATTGGTCAATGGCCGGAAGGCTTAACCAGCCAAGTCGCGTGAGGGAATAAGGCCCTATGGGTCGTAAACCTCTTTTGTCAGGGAGCAAAGGCGTCCACGTGTGGACTAGAGGAGAGTACCTGAAGAAAAAGCATCGGCTAAC:0.0104381):0.0,TGAGGAATATTGGTCAATGGCCGGAAGGCTGAACCAGCCAAGTCGCGTGAGGGAATAAGGCCCAAGGGGGCGTAAACCTCTTTTGTAAGGGAGCAAAGGCGTCCAAGGGGGGACGAGAGGAGAGTACCTGAAGAAAAAGAAGAGGATAAC:0.0940021):0.0,TTGAGGAATATTGGTCAATGGCCGGAAGGCTGAACAAGCCAAGTCGCGTGAGGGAATAAGGCCCTATGGGTCGTAAACCTCTTTTGTCAGGGAGCAAAGGCGTCCACGTGTGGACGAGAGGAGAGTACCTGAAGAAAAAGCATCGGCTAA:0.010495):0.0,CCTACGTGTGTCAGCAGTGAGGAATATTGGTCAATGGCCGGAAGGCTGAACCAGCCAAGTCGCGTGAGGGAATAAGGCCCTATGGGTCGTAAACCTCTTTTGTCAGGGAGCAAAGGCGTCCACGTGTGGACGAGAGGAGAGTACCTGAAG:0.0522877):0.0,TTGAGGAATATTGGTCAATGGCCTGAAGGCTGAACCAGCCAAGTCGCGTGAGGGAATAAGGCCCTATGGGTCGTAAACCTCTTTTGTCAGGGAGCAAAGGCGTCCACGTGTGGACGAGAGGAGAGTACCTGAAGAAAAAGCATCTGCTAA:0.0212467):0.0,GGGGAGGAAGCTTGCTTTCTCCTGCCGGCGCCCGGCGCACGGGCGAGTAACACGTATTCAACCTGGCCGTCACAGGTGGATAACCGGAAGAAATTCCGACTAATACAGCATAACACTCCTGAGGGACATCCCTTGGGAGTCAAAGGAGGC:0.0605618):0.0,TTGAGGAATATTGGTCAATGGCCGGAAGGCTGAACCAGCCAAGTCGCGTGAGGGAATAAGGCCCTATGGGTCGTAAACCTCTTTTGTCAGGGAGCAAAGGCGTCCACGTTTGGACGAGAGGAGAGTACCTGAATAAAAAGCATCGGCTAA:0.0105357):0.0,TTGAGGAATATTGGTCAATGGCCGGAAGGCTGAACCAGCCAAGTCGCGTGAGGGAATAAGGCCCTATGGGTCGTAAACCTCTTTTGTCAGGGAGCAAAGGCGTCCACGTGTGGACGAGAGGAGAGTACCTGAAGAAAAAGCATCGGCTAA:6.11352e-06):0.0,TTGAGGAATATTGGTCAATGGCCGGAAGGCTGAACCAGCCAAGTCGCGTGAGGGAATTAGGCCCTATGGGTCGTAAACCTCTTTTGTCAGGGAGCAAAGGCGTCCACGTGTGGACGAGAGGAGAGTACCTGAAGAAAAAGCATCGGCTAA:0.0105204):0.0,CCTACGGGTTTCCTCCGTGCGGAATATTGGTCAATGGCCGGAAGGCTGAACCAGCCAAGTCGCGTGAGGGAATAAGGCCCTATGGGTCGTAAACCTCTTTTGTCAGGGAGCAAAGGCGTCCACGTGTGGACGAGAGGAGAGTACCTGAAG:0.110823):0.0,CCTACGGGTTTCCTCCTTTCGTCATATTGGTCAATGGCCGGAAGGCTGAAACAGCCAAGTCGCGTGAGGGAATAAGGCCCTATGGGTCGTAAACCTCTTTTGTCAGGGAGCAAAGGCGTCCACGTGTGGACGAGAGGAGAGTACCTGAAG:0.0268794):0.0,GTGAGGAATATTGGTCAATGGCCGGAAGGCTGAACCAGCCAAGTCGCGTGAGGGAATAAGGCTCTATTGGTCGTAAACCTCTTTTGTCAGGGAGCAAAGGCGTCCACGTGTGGACGAAAGGAGAGTACCTGAAGAAAAAGCATCGGCTAA:0.0104669):0.0,TGAGGAATATTGGTCAATGTCCGGAAGGCTGAACCAGCCAAGTCGCGTGAGGGAATAAGGCCCTATGGTCGTAAACCTCTTTTGTCAGGGATCAAAGTCGTCCACGTGTGGACGAGAGGAGAGTACCTCAAGAAAAAGCATCGGCTAACT:0.0809832):0.0,TGAGGAATATTGGTCAATGGCCGGAAGGCTGAACCAGCCAAGTCGCGTGAGGGAATAAGGCTCTATGGGTCGTAAACCTCTTTTGTCAGGGAGCAAAGGCGTACACGTGTGGACGAAAGGAGAGTACCTGAAGAAAAAGCATCGGCTAAC:6.11352e-06):0.0,TGAGGAATATTGGTCAATGGCCGGAAGGCTGAACCAGCCAAGTCGCGTGAGGGAATAAGGCTCTATGGGTCGTAAACCTCTTTTGTCAGGGAGCAATTGAGTCCACGTGTGGGCTTAGCGAGAGTACCTGAAGAAAAAGCATCGGATAAC:0.010443):0.0,TGAGGAATATTGGTCAATGGCCGGAAGGCTGAACCAGCCAAGTCGCGTTAGGGAATAAGGCCCTATGGGTCGTAAACCTCTTTTGTCAGGGAGCAAAGGGCGCCACGTGTGGCGCTTTGCGAGTACCTGAAGAAAAAGCATCGGCTAACT:0.0104256):0.0,TGAGGAATATTGGTCAATGGCCGGAAGGCTGAACCAGCCAAGTCGCGTGAGGGAATAAGGCCCTATGGGTCGTAAACCTCTTTTGTCAGGGAGCAATGGCGGGGACGTGTCCCCGGATGAGTGTACCTGAAGAAAAAGCATCGGCTAACT:0.0104972):0.0,CCTACGTGTGGCAACAGTGAGGAATATTGGTCAATGGCCTGAAGGCTGAACCAGCCAAGTCGCGTGAGGGAATAAGGCCCTATGGGTCGTAAACCTCTTTTGTCAGGGAGCAAAGGCGTCCACGTGTGGACGAGAGGAGAGTACCTGAAG:0.066352):0.0,CCTACGGGGGGGCCGCAGTGAGGAATATTGGTCAATGGCCGGAAGGCTGAACCAGCCAAGTCGCGTGAGGGAATAAGGCTCTATGGGTCGTAAACCTCTTTTGTCAGGGAGCAAAGGCGTCCACGTGTGGACGAAAGGAGAGTACCTGAA:0.0388332):0.0,TTGAGGAATATTTGTCAATGGCCGGAAGGCTTAACCAGCCAAGTCTCGTGAGGGAATAAGGCCCTATGGGTCTTAAACCTCTTTTGTCAGGGAGCAAAGGCGTCCACGTGTGGACGAGAGGAGAGTACCTTAAGAAAAAGCATCGGCTAA:0.0552706):0.0,CCTCTGGTGGCAGCAGTGAGGAATATTGGTCAATGGCCGGAAGGCTGAACCAGCCAAGTCGCGTGAGGGAATAAGGCCCTATGGGTCGTAAACCTCTTTTGTCAGGGAGCAAAGGCGTCCACGTGTGGACGAGAGGAGAGTACCTGGAGA:0.0391361):0.0,CCTCCTTTTTTCCTCCTTTCTTCCTATTTTTCAATGGCCGGAAGGCTGAACCAGCCAAGTCGCGTGAGGGAATAAGGCTCTATGGGTCGTAAACCTCTTTTGTCAGGGAGCAAAGGCGTCCACGTGTGGACGAAAGGAGAGTACCTGAAG:0.0408933):0.0,TGAGGAATATTGGTCAATGGCCGGAAGGCTGAACCAGCCAAGTCGCGTGAGGGAATAAGGCCCTATGGGTCTTAAACCTCTTTTGTCAGGGAGCAAAGGCGTCCACGTGTGGACGAGAGGAGAGTACCTGAATAAAAAGCATCGGCTAAC:0.0211821):0.0,TGAGGAATATTGGTCAATGGCCGGAAGGCTGAACCAGCCAAGTCGCGTGAGGGAATAAGGCCCTATGGGTCGTAAACCTCTTTTGTCAGGGAGCAAAGGCGTCCACGTGTGGCAAGACGAGAGTACCGTACGAATAAGCATCGGCTAACT:0.0453832):0.0,TGAGGAATATTGGTCAATGGCCGGAAGGCTGAACCAGCCAAGTCGCGTGAGGGAATAAGGCCCTATGGGTCGTAAACCTCTTTTGTAAGTGAGCAAAGGCGTCAACGTGTGGACGAGAGGAGAGTACATGAAGAAAAAGCATCGGCTAAC:0.0333592):0.0,CTTACGGGTGGTAGCAGTGAGGAATATTGGTCAATGGCCGGAAGGCTGAACCAGCCAATTCGCGTGAGGGAATAAGGCCCTATGGGTCGTAAACCTCTTTTGTCAGGGAGCAAAGGCGTCCACGTGTGGACGAGAGGAGAGTACCTGAAG:0.0662947):0.0,CCTACTGGTGGCATCAGTGAGGAATATTGGTCAATGGCCGGAAGGCTGAACCAGCCAAGTCGCGTGAGGGAATAAGGCCCTATGGGTCGTAAACCTCTTTTGTCAGGGAGCAAAGGCGTCCACGTGTGGACGAGAGGAGAGTACCTGAAG:0.0523676):0.0,TTGATTTCTCTTTTTCCCTTTCCTTCCGGCTGAACCAGCCAAGTCGCGTGAGGGAATAAGGCCCTATGGGTCGTAAACCTCTTTTGTCAGGGAGCAAAGGCGTCCACGTGTGGACGAGAGGAGAGTACCTGAAGAAAAAGCATCGGCTAA:6.11352e-06):0.0,GGGGAGGAAGCTTGCTTTCTCCTGCCGGCGACCGGCGCACGGGTGAGTAACACGTATGCAACCTGGCCGTCACAGGTGGATAACCGGAAGAAATTCCGACTAATACAGCATAACACTCCTGAGTGACATCCTTCGGGAGTCAAAGGAGGC:0.0200104):0.0,TGAGGAATATTGGTCAATGGCCGGAAGGCTGAACCAGCCAAGTCGCGTGAGGGAATAAGGCCCTATGGGTCGTAAACCTCTTTGTCAGGGAGCAAAGGCGTCCACGTGTGGACGAGAGGAGAGTACCTGAAGAAAAAGCATCGGCTAACT:6.11352e-06):5e-07):0.00119655,(((328978:0.00353142,CCTACGGGGGGCTGAACCAGCCAAGTCGCGTGAGGGAATAAGGCCCTATGGGTCGTAAACCTCTTTTGTCAGGGAGCAAAGGCGTCCCCGTGTGGACGAGAGGAGAGTACCTGAAGAAAAAGCATCGGCTAACTCCGTGCCAGCAGCCGC:0.0220748):1.49815e-05,TGAGGAATATTGGTCAATGGCCGGAAGGCTGAACCAGCCAAGTCGCGTGAGGGAATAAGGCCCTAAGGGTCGTAAACTTCTTTTGTCAAGGGACAAAATCAGGCTCGAGAGCCTGACCGAGGGTACTTGAAGAAAAAGCATCGGCTAACT:0.0779762):0.00355032,(((((348942:0.0797989,CCTACGGTTGGCAGCATTGAGGAATATTGGTCAATGGCCGGAAGGCTGAACCAGCCAAGTCGCGTGAGGGAATAAGGCCCTATGGGTCGTAAACCTCTTTTGTCAGGGAGCAAAGGCGTCCACGTGTGGACGAGAGGAGAGTACCTGAAG:0.0370218):0.00275094,CCTACGGGGGGCATCATTGAGGAATATTGGTCAATGGCCGGAAGGCTGAACCAGCCAAGTCGCGTGAGGGAATAAGGCCCTATGGGTCGTAAACCTCTTTTGTCAGGGAGCAAAGGCGTCCACGTGTGGACGAGAGGAGAGTACCTGAAG:0.0389033):1.8765e-05,CCTACGGGTGTCAGCATTGAGGAATATTGGTCAATGGCCGGAAGGCTGAACCAGCCAAGTCGCGTGAGGGAATAAGGCTCTATGGGTCGTAAACCTCTTTTGTCAGGGAGCAAAGGCGTCCACGTGTGGACGAAAGGAGAGTACCTGAAG:0.0388827):0.00012643,CCTACGGGTGGCATCATTGAGGAATATTGGTCAATGGCCGTAAGGCTGAACCAGCCAAGTCGCGTTAGGGAATAAGTCCCTATGGGTCGTAAACCTCTTTTGTCAGGGAGCAAAGTCGTCCACGTGTGGACGAGATGAGAGTACCTGAAG:0.0820369):0.00078504,TTGAGGAATATTGGTCAATGGCCGGAAGGCTGAACCAGCCAAGTCGCTTTATGGAATAATGCCCTATGGGTCGTAAACCTCTTTTGTCAGGGAGCAAAGGCGTCCACGTGTGGACGAGAGGAGAGTACCTGAAGAAAAAGCATCGGCTAA:0.0324375):0.0085905):1e-06):0.00129167):0.00313233):6.50508e-06,GGGGAGGAAGATTGCTTTCTCCTGCCGGCGACCGGCGCACGGGTGAGTAACACGTATGCAACCTGGCCGTCACAGGTGGATAACCGGAAGAAATTCCGACTAATACAGCATAACACTACTGAGGGACATCCTTCGGGAGTCAAAGGAGGC:0.07185):0.0033241):0.0132048,((((214613:0.00170841,(((210665:0.000723615,337004:0.0147358):0.00178716,(((((217096:0.0118186,(((((((((((((((((((((206367:8.22098e-06,TGAGGAATATTGGTCAATGGCCGGAAGGCTGAACCAGCCAAGTCGCGTGAGGGAATAAGGCCCTACGGGTCGTAAACCTCTTTTGTCGGGGAGCAAAAGACGCCACGTGTGGCGTTCCGAGAGTACCAGAAGAAAAAGCATCGGCTAACT:0.010881):0.0,TGAGGAATATTGGTCAATGGCCGGAAGGCTGAACCAGCCAAGTCGCGTGAGGGAATAAGGCCCTACGGGTCGTAAACCTCTTTTGTCGGATAACAAAACCCGGGACGTGTCCCGGACTGCGTGTATCCGAAGAAAAAGCATCGGCTAACT:0.021685):0.0,TGAGGAATATTGGTCAATGGCCGGAAGGCTGAACCAGCCAAGTCGCGTGAGGGAATAAGGCCCTACGGGTCGTAAACCTCTTTTGTCTGGGAGCAAAAGACGCCACGTGTGTCGTTCCGAGAGTACCCGAAGAAAAAGCATCGGCTAACT:0.0107909):0.0,TGAGGAATATTGTTCAATGGCCGGAAGGCTGAACCAGCCATGCCGCGTGAAGGAATAAGGCCCTACGGGTCGCAAACCTCTTTTGTCGGGGAGCAAAAGCCGGACTTGTCCGTCTGTGAGAGTACCCGAAGAAAAAGCATCGGCTAACTC:0.0555646):0.0,TGAGGAATATTGGTCAATGGCCGGAAGGCTGAACCAGCCAAGTCGCGTGAGGGAATAAGGCCCTACGGGTCGTAAACCTCTTTTGTCGGGGATCAAAAGACGCCACGTGTGGCGTTCCGAGAGTACCCGAAGAAAAAGCATCGGCTAACT:0.010773):0.0,TTGAGGAATATTGGTCAATTGCCGGAAGGCTGAACCAGCCAAGTCGCGTGAGGGAATAAGGCCCTACGGGTCGTAAACCTCTTTTGTCGGGGAGCAAAAGCCGGACGTGTCCGGCTGTGAGAGTACCCGAAGAAAAAGCATCGGCTAACT:0.0106887):0.0,TGAGGAATATTGGTCAATGGCCGGAAGGCTGAACCAGCCAAGTCGCGTGAGGGAATAAGGCCCTACGGGTCGTAAACCTCTTTTGTCTGGGAGCAAATTCCGCCACGTGTGGCGGAGTCGAGAGTACCCGAAGAAAAAGCATCGGCTAAC:0.0108129):0.0,TGAGGAATATTGGTCAATGGCCGGAAGGCTGAGCCAGCCAAGTCGCGTGAGGGAATAAGGCCCTACGGGTCGTAAACCTCTTTAGGCGGGGAGCAATGCCGGGCACGCGTGCCCGGAGGGAGAGTACCCGCAGAATAAGCATCGGCTAAC:0.0588453):0.0,TGAGGAATATTGGTCAATGGCAGGAAGGCTGAACCAGCCAAGTCGCGTGAGGGAATAAGGCCCTACGGGTCGTAAACCTCTTTTGTAGGGGAGCAAAAGACGCCACGCGTGACGTTCCGAGAGTACCCGAAGAAAAAGCATCGGCTAACT:0.0221371):0.0,TGAGGAATATTGGTCAATGGCCGGAAGGCTGAACCAGCCAAGTCGCGTGAGGGAATAAGGCCCTACGGGTCGTAAACCTCTTTTGTCGGAGAACAATACCCGGGACGTGTCCCGGACTGCGTGTATCCGAAGAAAAAGCATCGGCTAACT:0.0327661):0.0,TGAGGAATATTGGTCAATGGCCGGAAGGCTGAACCAGCCAAGTCGCGTGAGGGAATAAGGCCCTACGGGTCGTAAACCTCTTTTGTCGGGGAGCAAAGATAGTCACGTGTGACTCATTGAGAGTACCCTAAGAAAAATCATCGGCTAACT:0.0217936):0.0,TGAGGAATATTGGTCAATGGCCGGAAGGCTTAACCAGCCAAGTCGCGTGAGGGAATAAGGCCCTACGGGTTGTAAACCTCTTTTGTCGGAGAACAAAACCCGGGACGTGTCCCGGACTGCGTGTATCCGAAGAAAAAGCATCGGCTAACT:0.0554471):0.0,TGAGGAATATTGGTCAATGGCCGGAAGGCTGAACCAGCCAAGTCGCGTGAGGGAATAAGGCCCTACGGGTCGTAAACCTCTTTTGTCGGGGAGCAAAAGACGCCAAGCGTGGCGTTCCGAGAGTACCCGAAGAAAAAGCATCGGCTAACT:6.11352e-06):0.00797512,TGAGGAATATTGGTCAATGGCCGGAAGGCTGAACCAGCCAAGTCGCGTGAGGGAATAAGGCCCTGCGGGTCGTAAACCTCTTTTGCCGGGGAGCAAAGCGCGGTACGAGTACCGTGAAGGAGAGTACCCGAAGAAAAAGCATCGGCTAAC:0.0112171):0.008845,TGAGGAATATTGGTCAATGGCCTGAAGGCTGAACCAGCCAAGTCGCGTGAGGGAATAAGGCCCTACGGGTCGTAAACCTCTTTTGCCGTGGAGCAACGGGCGTCACGTGTGGCGCCACTGAGAGTACCCGGAGAAAAAGCATCGGCTAAC:0.0223818):0.0,TGAGGAATATTGGTCAATGGCCGGAAGGCTGAACCAGCCAAGTCGCGTGAGGGAATATGGCCCTACGGGTCGTAAACCTCTTTTGCCGGGGAGCAAGCGTGCGTTCGTGAACGCGCGTCGAGAGTACCCGGAGAAAAAGCATCGGCTAAC:0.0103351):0.0,TGAGGAATATTGGTCAATGGCCGGAAGGCTGAACCAGCCAAGTCGCGTGAGGGAATAAGGCCCTGCGGGTCGTAACCTCTTTTGCCGGGGAGCAGTGGTCCGGACGCGTCCGGGCCGGGAGAGTACCCGGAGAAAAAGCATCGGCTAACT:0.0109869):0.0,TGAGGAATATTGGTCAATGGCCGGAAGGCTGAACCAGCCAAGTCGCGTGAGGGAATAAGGCCCTACGGGTCGTAAACCTCTTTTGCCGGGGAGCAAAGTGCCGCACGTGTGCGGTTTGTAGAGTACCCGGAGAAAAAGCATCGGCTAACT:6.11352e-06):0.0,TGAGGAATATTGGTCAATGGCCGGAAGGCTGAACCAGCCAAGTCGCGTGAGGGAATAAGGCCCTACGGGTCGTAAACCTCTTTTGCAGGGGAGCAAGGGCGGGGACGTGTCCCGGCCCGGAGAGTACCCGGAGAAAAAGCATCGGCTAAC:0.0111346):0.0,TGATGAATATTGGTCAATGGCCGGAAGGCTGAACCAGCCAAGTCGCGTGAGGGAATAAGGCCCTACGGGTCGTAAACCTCTTTTGCCGGGGAGCAAAGTGCCGCACGTGTGCGGTTTGGAGAGTACCCGGAGAAAAAGCATCGGCTAACT:0.0109154):0.0,TGTGGAATATTGGTCATTGGCCGGAAGGCTGAACCAGCCAAGTCGCGTGAGGGAATAAGGCCCTACGGGTCGTAAACCTCTTTTGCAGGGGAGCAGTGGTCCGGACGCGTCCGGGCCGGGAGAGTACCCGGAGAAAAAGCATCGGCTAAC:0.0341465):8.22082e-06):0.00690452,TGAGGAATATTGGTCAATGGCCGGAAGGCTGAACCAGCCAAGTCGCGTGAGGGAATAAGGCCCTACGGGTCGTAAACCTCTTTTGCCAGGGAGCAATGCCGTCCTGAGGGTACCCGGAGAAAAAGCATCGGCTAACTCCGTGCCAGCAGC:0.0109236):4.81462e-05,TGAGGAATATTGGTCAATGGCCGGAAGGCTGAACCAGCCAAGTCGCGTGAGGGAATAAGGCCCTGCGGGTCGTAAACCTCTTTTGCCAGGGAGCAATGGGGTCCTTGCGAGGGCCCAATGATAGTACCCGTAGAAAAAGCATCGGCTAAC:0.0228958):0.00633347,(((193807:0.0128352,192803:0.0186981):0.009644,192206:0.0122241):0.00604662,194145:0.018882):0.00443973):0.00382933,215897:0.0141651):0.0144633):0.000781033,(((331954:0.00738272,(354130:0.00315862,((315669:0.00179784,(334917:0.00619198,((191197:6.43152e-06,TGAGGAATATTGGTCAATGTCCGGAATGCTGAACCAGCCAAGTCGCGTGAGGAATAAGGCCCTACGGGTCGTAAACCTCTTTTGCCAGGTAGCAATGCCGTCCACGTGTGGACGTAAGGAGAGTACCTGGAGAAAAAGCATCGGCTAACT:0.0948503):0.0,TGAGGAATATTGGTCAATGGCCGGAAGGCTGAACCAGCCAAGTCGCGTGAGGAATAAGGCCCTACGGGTCGTAAACCTCTTTTGCCAGGGAGCAATGCCGTCCACGTGTGGACGGAAGGAGAGTACCTGGAGAAAAAGCATCGGCTAACT:0.0570493):0.0131653):0.00230209):0.00296571,CCTACGGGAGGCTGAACCAGCCAAGTCGCGTGAGGGAATAAGGCCCTACGGGTCGTAAACCTCTTTTGCCAGGGAGCAATGCCGTCCACGTGTGGACGGAAGGAGAGTACCTGGAGAAAAAGCATCGGCTAACTCCGTGCCAGCAGCCGC:0.0112068):0.00295352):0.00403524):0.00190518,((324852:0.00564904,38278:0.038577):0.00671849,(304408:0.0221572,(326297:0.00310469,197279:0.0115125):0.00377871):0.0046313):0.00507717):0.000927119,207419:0.00163225):0.00161026):0.00658715):0.00173614,((((327824:0.00337753,TGAGGAATATTGGTCAATGGCCGGAAGGCTGAACCAGCCAAGTCGCGTGAGGGAATAAGGCCCTACGGATCGTAAACCTCTTTTGCCAGGGAGCAATGCCGTCCACGTGTGGACGGAAGGAGAGTACCTGGAGAAAAAGCATCGGCTAAC:0.0106652):0.00355201,((191841:0.00963594,(196733:0.00827014,194043:0.0299083):0.00752868):0.00411494,189778:0.0170918):0.00357711):0.00348898,(49714:0.00573965,((348803:0.00625895,(234140:0.0090753,(((379505:0.00245474,(460953:7.96192e-06,GGGTAGGAAGCTTGCTTTCTGCCGCCGGCGACCGGCGCACGGGTGATTCACACGTATGCAACCTGGCCGTGACATATGGATAACCGGGAGAAATCCCGCCTAATACAACATAATGCCGGGATGGGACATCCCCTGCCGGTCAAAGGGGGC:0.0639545):0.00814504):0.000886918,((((((((((((((((((((((((((((((((((((((((((((((((((((376462:5e-07,CTTACGGGTGGCACCAGTGAGGAATATTGGTCAATGGCCGGAAGGCTGAACCAGCCAAGTCGCGTGAGGGAATAAGGCCCTACGGGTCGTAAACCTCTTTTGCCAGGGAGCAATTCCGTCCACGTGTGGACGGAAGGAGAGTACCTGGAG:0.0676987):0.0,CATACGGGTGGAAGCAGTGAGGAATATTGGTCAATGGCCGGAAGGCTGAACCAGCCAAGTCGCGTGAGGGAATAAGGCCCTACGGGTCGTAAACCTCTTTTGCCAGGGAGCAATGCCGTCCACGTGTGGACGGAAGGAGAGTACCTGGAG:0.0398547):0.0,CCTACAGTTGGCAGCAGTGAGGAATATTGGTCAATGGCCGGAAGGCTGAACCAGCCAAGTCGCGTGAGGGAATAAGGCCCTACGGGTCGTAAACCTCTTTTGCCAGGGAGCAATGCCGTCCACGTGTGGACGGAAGGAGAGTACCTGGAG:0.053461):0.0,CCTACTGGGGGCATCAGTGAGGAATATTGGTCAATGGCCGGAAGGCTGAACCAGCCAAGTCGCGTGAGGGAATAAGGCCCTACGGGTCGTAAACCTCTTTTGCCAGGGAGCAATGCCGTCCACGTGTGGACGGAAGGAGAGTACCTGGAG:0.0536458):0.0,CCTACGGGCGGGAAGCAGTGAGGAATATTGGTCAATGGCCGGAAGGCTGAACCAGCCAAGTCGCGTGAGGGAATAAGGCCCTACGGGTCGTAAACCTCTTTTGCCAGGGAGCAATGCCGTCCACGTGTGGACGGAAGGAGAGTACCTGGA:0.0397407):0.0,CCTACGGGTTGCAGCATTGAGGAATATTGGTCAATGGCCGGAAGGCTGAACCAGCCAAGTCGCGTGAGGGAATAAGGCCCTACGGGTCGTAAACCTCTTTTGCCAGGGAGCAATGCCGTCCACGTGTGGACGGAAGGAGAGTACCTGGAG:0.0536743):0.0,CCTACTGGGTGCAGCAGTGAGGAATATTGGTCAATGGCCGGAAGGCTGAACCAGCCAAGTCGCGTGAGGGAATAAGGCCCTACGGGTCGTAAACCTCTTTTGCCAGGGAGCAATGCCGTCCACGTGTGGACGGAAGGAGAGTACCTGGAG:0.0535578):0.0,CCTACTGGTCGCTGCAGTGAGGAATATTGGTCAATGGCCGGAAGGCTGAACCAGCCAAGTCGCGTGAGGGAATAAGGCCCTACGGGTCGTAAACCTCTTTTGCCAGGGAGCAATGCCGTCCACGTGTGGACGGAAGGAGAGTACCTGGAG:0.0678545):0.0,CCTACGGGAGTCAGCATTGAGGAATATTGTTCAATGGCCGGAAGGCTGAACCAGCCACGTCGCGTGAGGGAATAAGGCCCTACGGGTCGTAAACCTCTTTTGCCAGGGAGCAATGCCGTCCACGTGTGGACGGAAGGAGAGTACCTGGAG:0.0682866):0.0,CCTACTGGAGGAGCAGTGAGGAATATTGGTCAATGGCCGGAAGGCTGAACCAGCCAAGTCGCGTGATGGAATAAGGCCCTACGGGTCGTAAACCTCTTTTGCCATGGAGCAATGCCGTCCACGTGTGGACGGAAGGAGAGCACCTGGAGA:0.0549062):0.0,CCTACGGGCGGGGCAGCAGTGAGGAATATTGGTCAATGGCCGGAAGGCTGAACCAGCCAAGTCGCGTGAGGGAATAAGGCCCTACGGGTCGTAAACCTCTTTTGCCAGGGAGCAATGCCGTCCACGTGTGGACGGAAGGAGAGTACCTGG:0.0261329):0.0,CCTACGGTGGGCAGCATTGAGGAATATTGGTCAATGGCCGGAAGGCTGAACCAGCCAAGTCGCGTGAGGGAATAAGGCCCTACGGGTCGTAAACCTCTTTTGCCAGGGAGCAATGCCGTCCACGTGTGGACGGAAGGAGAGTACCTGGAG:0.0536576):0.0,CCTACGTTTTTCCTCTTTTCTTCCTCTTGGTCCCTGGCCGGAAGGCTGAACCAGCCAAGTCGCGTGAGGGAATAAGGCCCTACGGGTCGTAAACCTCTTTTGCCAGGGAGCAATGCCGTCCACGTGTGGACGGAAGGAGAGTACCTGGAG:0.0422065):0.0,CATACGGGAGGCTGAAGTGAGGAATATTGGTCAATGGCCGGAAGGCTGAACCAGCCAAGTCGCGTGAGGGAATAAGGCCCTACGGGTCGTAAACCTCTTTTGCCAGGGAGCAATGCCGTCCACGTGTGGACGGAAGGAGAGTACCTGGAG:0.0398547):0.0,CCTCCTTTTTTCCTCCTTTCTTCCTATTTTTCAATGGCCGGAAGGCTGAACCAGCCAAGTCGCGTGAGGGAATAAGGCCCTACGGGTCGTAAACCTCTTTTGCCAGGGAGCAATGCCGTCCACGTGTGGACGGAAGGAGAGTACCTGGAG:0.0419414):0.0,CCTACGGGGAGGCAGCCGTGAGGAATATTGGTCACTGGCCGGACGGCTGAACCAGCCAAGTCGCGTGAGGGAATAAGGCCCTACGGGTCGTAAACCTCTTTTGCCAGGGAGCAATGCCGTCCACGTGTGGACGGAAGGAGAGTACCTGGA:0.0542942):0.0,CCTAGGAGGCAGCAGTGAGGAATATTGGTCAATGGCCGGAAGGCTGAACCAGCCAAGTCGCGTGAGGGAATAAGGCCCTACGGGTCGTAAACCTCTTTTGCCAGGGAGCAATGCCGTCCACGTGTGGACGGAAGGAGAGTACCTGGAGAA:0.0130781):0.0,CCTAAGGGTGGGCAGCAGTGAGGAATATTGGTCAATGGCCGGAAGGCTGAACCAGCCAAGTCGCGTGAGGGAATAAGGCCCTACGGGTCGTAAACCTCTTTTGCCAGGGAGCAATGCCGTCCACGTGTGGACGGAAGGAGAGTACCTGGA:0.0398447):0.0,CCTCGGGTGGCGGCAGTGAGGAATATTGGTCAATGGCCGGAAGGCTGAACCAGCCAAGTCGCGTGAGGGAATAAGGCCCTACGGGTCGTAAACCTCTTTTGCCAGGGAGCAATGCCGTCCACGTGTGGACGGAAGGAGAGTACCTGGAGA:0.0400056):0.0,CATACGGGTGGATGCAGTGAGGAATATTGGTCAATGGCCGGAAGGCTGAACCAGCCAAGTCGCGTGAGGGAATAAGGCCCTACGGGTCGTAAACCTCTTTTGCCAGGGAGCAATTCCGTCCACGTGTGGACGGAAGGAGAGTACCTGGAG:0.0677422):0.0,CCTAGGTGGCAGCAGTGAGGAATATTGGTCAATGGCCGGAAGGCTGAACCAGCCAAGTCGCGTGAGGGAATAAGGCCCTACGGGTCGTAAACCTCTTTTGCCAGGGAGCAATGCCGTCCACGTGTGGACGGAAGGAGAGTACCTGGAGAA:0.0264645):0.0,AATACGGGCGGCAGCAGTGAGGAATATTGGTCAATGGCCGGAAGGCTGAACCAGCCAAGTCGCGTGAGGGAATAAGGCCCTACGGGTCGTAAACCTCTTTTGCCAGGGAGCAATGCCGTCCACGTGTGGACGGAAGGAGAGTACCTGGAG:0.0262557):0.0,CCTACGGGTGGCATCATTGAGGAATATTGGTCAATGGCCGGAAGGCTGAACCAGCCAAGTCGCGTTAGGGAATAAGGCCCTACGGGTCGTAAACCTCTTTTGCCAGGGAGCAATGCCGTCCACGTGTGGACGTAAGGAGAGTACCTGGAG:0.0680866):0.0,CCTCCTTTCTGCCTCCGTGAGGAATATTGGTCAATGGCCGGAAGGCTGAACCAGCCAAGTCGCGTGAGGGAATAAGGCCCTACGGGTCGTAAACCTCTTTTGCCAGGGAGCAATGCCGTCCACGTGTGGACGGAAGGAGAGTACCTGGAG:0.0269245):0.0,TTGAGGAATATTGGTCAATGGCCGGAAGGCTGAACCAGCCAAGTCGCGTGAGGGAATAAGGCCCTACGGGTCGTAAACCTCTTTTGCCATGGAGCAATGCCGTCCACGTGTGGACGGAAGGAGAGTACCTGTAGAAAAAGCATCGGCTAA:0.022166):0.0,CCCCGGGTGGCAGCAGTGAGGAATATTGGTCAATGGCCGGAAGGCTGAACCAGCCAAGTCGCGTGAGGGAATAAGGCCCTACGGGTCGTAAACCTCTTTTGCCAGGGAGCAATGCCGTCCACGTGTGGACGGAAGGAGAGTACCTGGAGA:0.0263568):0.0,CCTACGGGCGTCATCAGTGAGGAATATTGGTCAATGGCCGGAAGGCTGAACCAGCCAAGTCGCGTGAGGGAATAAGGCCCTACGGGTCGTAAACCTCTTTTGCCAGGGAGCAATGCCGTCCACGTGTGGACGGAAGGAGAGTACATGGAG:0.05371):0.0,CCGCGGTAATACGGAGGATGCGAGCGTTATCCGGATTTATTGGGTTTAAAGGGTGCGTAGGCGGCCTGCCAAGTCAGCGGTAAAATTGCGGGGCTCAACCCCGTACAGCCGTTGAAACTGCCGGGCTCGAGTGGGCGAGAAGTATGCGGA:6.11352e-06):0.0,CCTACGGGAGGGGCAGCAGTGAGGAATATTGGTCAATGGCCGGAAGGCTGAACCAGCCAAGTCGCGTGAGGGAATAAGGCCCTACGGGTCGTAAACCTCTTTTGCCAGGGAGCAATGCCGTCCACGTGTGGACGGAAGGAGAGTACCTGG:0.0129208):0.0,CCTACGGGCGCCATCAGTGAGGAATATTGGTCAATGGCCGGAAGGCTGAACCAGCCAAGTCGCGTGAGGTAATAAGGCCCTACGGGTCGTAAACCTCTTTTGCCAGGGAGCAATTCCGTCCACGTGTGGACGGAAGGAGAGTACCTGGAG:0.0822687):0.0,CCTACGGGGTGAATCAGTGAGGAATATTGGTCAATGGCCGGAAGGCTGAACCAGCCAAGTCGCGTGAGGGAATAAGGCCCTACGGGTCGTAAACCTCTTTTGCCAGGGAGCAATGCCGTCCACGTGTGGACGGAAGGAGAGTACCTGGAG:0.0679846):0.0,CCTACGGGAGGTAGCATTGAGGAATATTGGTCAATGGCCGGAAGGCTGAACCAGCCAAGTCGCGTGAGGGAATAAGGCCCTACGGGTCGTAAACCTCTTTTGCCAGGGATCAATGCCGTCCACGTGTGGACGGAAGGAGAGTACCTGGAG:0.0557115):0.0,CCTACGGGGCAGCAGTGAGGAATATTGGTCAATGGCCGGAAGGCTGAACCAGCCAAGTCGCGTGAGGGAATAAGGCCCTACGGGTCGTAAACCTCTTTTGCCAGGGAGCAATGCCGTCCACGTGTGGACGGAAGGAGAGTACCTGGAGAA:0.0129639):0.0,CCTACTGGAGGCAGCATTGAGGAATATTGGTCAATGGCCGGAAGGCTGAACCAGCCAAGTCGCGTGAGGGAATAAGGCCCTACGGGTCGTAAACCTCTTTTGCCAGGGAGCAATGCCGTCCACGTGTGGACGGAAGGAGAGTACCTGGAG:0.0397573):0.0,CCTACGGGGGCTTCAGTGAGGAATATTGGTCAATGGCCGGAAGGCTGAACCAGCCAAGTCGCGTGAGGGAATAAGGCCCTACGGGTCGTAAACCTCTTTTGCCAGGGAGCAATGCCGTCCACGTGTGGACGGAAGGAGAGTACCTGGAGA:0.0398246):0.0,CCTACTGTGGGCAGCAGTGAGGAATATTGGTCAATGGCCGGAAGGCTGAACCAGCCAAGTCGCGTGAGGGAATAAGGCCCTACGGGTCGTAAACCTCTTTTGCCAGGGAGCAATGCCGTCCACGTGTGGACGGAAGGAGAGTACCTGGAG:0.053555):0.0,CCTCCTTTCTTCCTCCTTTCTTCCTATTTTTCAATGGCCGGAAGGCTGAACCAGCCAAGTCGCGTGAGGGAATAAGGCCCTACGGGTCGTAAACCTCTTTTGCCAGGGAGCAATGCCGTCCACGTGTGGACGGAAGGAGAGTACCTGGAG:0.0419414):0.0,CCTACGTTGGGCTGCAGTGAGGAATATTGGTCAATGGCCGGAAGGCTGAACCAGCCAAGTCGCGTGAGGGAATAAGGCCCTACGGGTCGTAAACCTCTTTTGCCAGGGAGCAATGCCGTCCACGTGTGGACGGAAGGAGAGTACCTGGAG:0.0678145):0.0,CCTACTGGAGGCTGCCGTGAGGAATATTGGTCAATGGCCGGAAGGCTGAACCAGCCAAGTCGCGTGAGGGAATAAGGCCCTACGGGTCGTAAACCTCTTTTGCCAGGGAGCAATGCCGTCCACGTGTGGACGGAAGGAGAGTACCTGGAG:0.0536105):0.0,CCTCGGGCGGGCTGCAGTGAGGAATATTGGTCAATGGCCGGAAGGCTGAACCAGCCAAGTCGCGTGAGGGAATAAGGCCCTACTGGTCGTAAACCTCTTTTGCCAGGGAGCAATGCCGTCCACGTGTGGACGGAAGGAGAGTACCTGGAG:0.068736):0.0,CCTACGGGTTTCCGCATTTCTTCCTCTTGGTCCCTGGCCGGAAGGCTGAACCAGCCAAGTCGCGTGAGGGAATAAGGCCCTACGGGTCGTAAACCTCTTTTGCCAGGGAGCAATGCCGTCCACGTGTGGACGGAAGGAGAGTACCTGGAG:0.0568359):0.0,CGGTAATACGGAGGATGCGAGCGTTATCCGGATTTATTGGGTTTAAAGGGTGCGTAGGCGGCCTGCCAAGTCAGCGGTAAAATTGCGGGGCTCAACCCCGTACAGCCGTTGAAACTGCCGGGCTCGAGTGGGCGAGAAGTATGCGGAATG:6.11352e-06):0.0,CCTACGGTTGTCAGCAGTGAGGAATATTGGTCAATGGCCGGAAGGCTGAACCAGCCAAGTCGCGTGAGGGAATAAGGCCCTACGGGTCGTAAACCTCTTTTGCCAGGGAGCAATGCCGTCCACGTGTGGACGGAAGGAGAGTACCTGGAG:0.0535728):0.0,CCTACGGGTTTCTTCCGTGCGGAATATTGGTCAATGGCCGGAAGGCTGAACCAGCCAAGTCGCGTGAGGGAATAAGGCCCTACGGGTCGTAAACCTCTTTTGCCAGGGAGCAATGCCGTCCACGTGTGGACGGAAGGAGAGTACCTGGAG:0.113657):0.0,CCTACGGGATGCATCAGTGAGGAATATTGGTCAATGGCCGGAAGGCTGAACCAGCCAAGTCGCGTGAGGGAATAAGGCCCTACGGGTCGTAAACCTCTTTTGCCAGGGAGCAATGCCGTCCACGTGTTGACGGAAGGAGAGTACCTGGAG:0.0397524):0.0,CCTACGGGTGGGCATCAGTGAGGAATATTGGTCAATGGCCGGAAGGCTGAACCAGCCAAGTCGCGTGAGGGAATAAGGCCCTACGGGTCGTAAACCTCTTTTGCCAGGGAGCAATGCCGTCCACGTGTGGACGGAAGGAGAGTACCTGGA:0.039747):0.0,CCTACGGTTGGCATCAGTGAGGAATATTGGTCAATGGCCGGAAGGCTGAACCAGCCAAGTCGCGTGAGGGAATAAGGCCCTACGGGTCGTAAACCTCTTTTGCCAGGGAGCAATGCCGTCCACGTGTGGACGGAAGGAGAGTACCTGGAG:0.0536608):0.0,CCTACGGTGGTTAGCAGTGAGGAATATTGGTCAATGGCCGGAAGGCTGAACCAGCCAAGTCGCGTGAGGGAATAAGGCCCTACGGGTCTTAAACCTCTTTTTCCAGGGAGCAATGCCGTCCACGTGTGGACGGAAGGAGAGTACCTGGAG:0.0981692):0.0,CCTCGGGAGGCTTCAGTGAGGAATATTGGTCAATGGCCGGAAGGCTGAACCAGCCAAGTCGCGTGAGGGAATAAGGCCCTACGGGTCGTAAACCTCTTTTGCCAGGGAGCAATGCCGTCCACGTGTGGACGGAAGGAGAGTACCTGGAGA:0.0400862):0.0,TCTACTGGGGGCAGCAGTGAGGAATATTGGTCAATGGCCGGAAGGCTGAACCAGCCAAGTCGCGTGAGGGAATAAGGCCCTACGGGTCGTAAACCTCTTTTGCCAGGGAGCAATGCCGTCCACGTGTGGACGGAAGGAGAGTACCTGGAG:0.0397437):0.0,CCTACGGGTTTCCTCCGTGCGGAATATTGGTCAATGGCCGGAAGGCTGAACCAGCCAAGTCGCGTGAGGGAATAAGGCCCTACGGGTCGTAAACCTCTTTTGCCAGGGAGCAATGCCGTCCACGTGTGGACGGAAGGAGAGTACCTGGAG:0.113766):0.0,CCTAGGGGCGGCATCAGTGAGGAATATTGGTCAATGGCCGGAAGGCTGAACCAGCCAAGTCGCGTGAGGGAATAAGGCCCTACGGGTCGTAAACCTCTTTTGCCAGGGAGCAATTCCGTCCACGTGTGGACGGAAGGAGAGTACCTGGAG:0.0676703):5e-07):0.000814634,384392:0.00410918):6.05527e-06):1e-06):0.00411942,((465757:0.0024746,216363:0.00119501):0.00118169,((((((((((((((((((((((((((((((((((((((((((((((((((((((((((((((((((((((((((((((((((((((((((((((((((((((((((((((((((((((((((((((((((194673:0.033974,183750:0.0446004):0.00774694,((176644:0.00940475,((335050:0.0119472,CCTCCGGGTGGCCGCCGTGCGGCCTATTGGTCAATGGCCGGAAGGCTGAACCAGCCAAGTCGCGTGAGGTAATAAGGCCCTACGGGTCGTAAACCTCTTTTGCCAGGGAGCAATGCCGTCCACGTGTGGACGGAAGTAGAGTACCTGGAG:0.129192):1.74e-06,CCTCCGGGTGGCCGCCGTGCGGCCTATTGGTCAATGGCCGGAAGGCTGAACCAGCCAAGTCGCGTGAGGGAATAAGGCCCTACGGGTCGTAAACCTCTTTTGCCAGGGAGCAATGCCGTCCACGTGTGGACGGAAGGAGAGTACCTGGAG:0.112911):0.00668339):0.00141699,((((((((((((((((((((((((((329502:0.022738,CCTACGGGTGGCTTCATTGAGTAATATTTGTCAATTGCCGGAATGCTGAACCAGCCAAGTCTCGTGAGGGAATAAGGCCCTACGGGTCGTAAACCTCTTTTGCCAGGGAGCAATGCCGTCCACTTGTGGACTGAAGGAGAGTACCTGGAG:0.12579):2.0421e-05,CCTAGGGCGGCTGTATTGAGGAATATTTGTCAATGGCCGGAAGGCTGAACCAGCCAAGTCGCGTGAGGGAATAAGGCCCTACGGGTCGTAAACCTCTTTTTTCAGGGAGCAAGGCCGCCCACGTGTGGACGGAAGGAGAGTACCTGGAGA:0.0827537):0.00134775,CCTACGGGCGGCTTCATTGAGGAATATTGGTCAATGGCCGGAAGGCTGAACCAGCCAAGTCGCGTGAGGGAATAAGGCCCTACGGGTCGTAAACCTCTTTTGTCAGGGAGCAAGGCCGCCCACGTGTGGACGGAAGGAGAGTACCTGGAG:0.0512965):0.000477502,CCTACGGGAGTCTGCATTGAGGAATATTGGTCAATGGCCGGAAGGCTGAACCAGCCAAGTCGCGTGAGGGAATAAGGCCCTACGGGTCGTAAACCTCTTTTGTCAGGGAGCAAGGCCGCCCACGTGTGGACGGAAGGAGAGTACCTGGAG:0.0393727):0.000471164,CCTACTGGGGGCTGCATTGAGGAATATTGGTCAATGGCCGGAAGGCTGAACCAGCCAAGTCGCGTGAGGGAATAAGGCCCTACGGGTCGTAAACCTCTTTTGCCAGGGAGCAATGCCGTCCACGTGTGGACGGAAGGAGAGTACCTGGAG:0.0473062):0.00268585,CCTTCGGTAGTCTGCGGTGAGGAATATTTGTCAATGGCCGGAAGGCTGAACCAGCCAAGTCGCGTGAGGGAATAAGGCCCTACGGGTCGTAAACCTCTTTTGTCAGGGAGCAAGGCCGCCCACGTGTGGACGGAAGGAGAGTACCTGGAG:0.096325):0.000703601,TCTACGGGGGGCTTCAGTGAGGAATATTGGTCAATGGCCGGAAGGCTGAACCAGCCAAGTCGCGTGAGGGAATAAGGCCCTATGGGTCGTAAACCTCTTTTGTCAGGGAGCAAAGGCGTCCACGTGTGGACGAGAGGAGAGTACCTGAAG:0.0520335):1.5163e-05,CCTACGGTAGGCTTCAGTGAGGAATATTGGTCAATGGCCGGAAGGCTGAACCAGCCAAGTCGCGTGAGGGAATAAGGCCCTACGGGTCGTAAACCTCTTTTGTCAGGGAGCAAGGCCGCCCACGTGTGGACGGAAGGAGAGTACCTGGAG:0.0520678):5.8961e-05,CCTACGGGGGGCATCATTGAGGAATATTGGTCAATGGCCGGAAGGCTGAACCAGCCAAGTCGCGTGAGGGAATAAGGCCCTACGGGTCGTAAACCTCTTTTGTCAGGGAGCAAGGCCGCCCACGTGTGGACGGAAGGAGAGTACCTGGAG:0.0520761):1.9275e-05,GACTACGGGAGGATTCAGTGAGGAATATTGGTCACTGGCCGGAAGGCTGAACCAGCCAAGTCGCGTGAGGGAATAAGGCCCTACGGGTCGTAAACCTCTTTTGTCATGGAGCAAGGCCGCCCACGTGTGGACGGAAGGAGAGTACCTGGA:0.0823225):0.000174882,CCTACTGTTGGCTGCAGTTAGGAATATTGGTCAATGGCCGGAAGGCTGAACCAGCCAAGTCGCGTGAGGGAATAAGGCCCTATGGGTCGTAAACCTCTTTTGTCAGGTAGCAAAGGCGTCCACGTGTGGACGAGAGGAGAGTACCTGAAG:0.0964574):4.472e-06,CCTACGGTTTGCTGCAGTGAGGAATATTGGCCAATGGCCGGAAGGCTGAACCAGCCAAGTCTCGTGAGGGAATAAGGCCCTACGGGTCGTAAACCTCTTTTGTCAGGGAGCAAGGCCGCCCACGTGTGGACGGAAGGAGAGTACCTGGAG:0.0971076):2.177e-06,CCTCCGGGCGGCTGCCGTGCGGCCTATTGGTCAATGGCCGGAAGGCTGAACCAGCCAAGTCGCGTGAGGGAATAAGGCCCTACGGGTCGTAAACCTCTTTTGTCAGGGAGCAATGCCGCCCACGTGTGGACGGAAGGAGAGTACCTGGAG:0.0978403):5.044e-06,CCTACGGGGGGGTGAAGTGAGGAATATTGGTCAATGGCCGGAAGGCTGAACCAGCCAAGTCGCGTGAGGGAATAAGGCCCTATGGGTCGTAAACCTCTTTTGTCAGGGAGCAAAGGCGTCCACGTGTGGACGAGAGGAGAGTACCTGAAG:0.0671417):3.131e-06,CCTACGGCAAGCTGCAGTGAGGAATATTGGTCAATGGCCGGAAGGCTGAACCAGCCAAGTCGCGTGAGGGAATAAGGCCCTATGGGTCGTAAACCTCTTTTGTCAGGGAGCAAAGGCGTCCACGTGTGGACGAGAGGAGAGTACCTGAAG:0.0529297):2.236e-06,ACTATGGGCGGCTGCAGTGAGGAATATTGGTCAATGGCCGGAAGGCTGAACCATCCAAGTCGCGTGAGGGAATAAGGCCCTATGGGTCGTAAACCTCTTTTGTCAGGGAGCAAAGGCGTCCACGTGTGGACGAGAGGAGAGTACCTGAAG:0.0673003):4.304e-06,CCTCTGGAGGCTGCAGTGAGGAATATTGGTCAATGGCCGGAAGGCTGAACCAGCCAAGTCGCGTGAGGGAATAAGGCCCTATGGGTCGTAAACCTCTTTTGTCAGGGAGCAAAGGCGTCCACGTGTGGACGAGAGGAGAGTACCTGAAGA:0.0395209):5.59e-07,CCTAAGGGGGGCTGAAGTGAGGAATATTGGTCAATGGCCGGAAGGCTGAACCAGCCAAGTCGCGTGAGGGAATAAGGCCCTACGGGTCGTAAACCTCTTTTGTCAGGGAGCAAGGCCGCCCACGTGTGGACGGAAGGAGAGTACCTGGAG:0.0672652):8.173e-06,CATACGGGAGGCTGAAGTGAGGAATATTGGTCAATGGCCGGAAGGCTGAACCAGCCAAGTCGCGTGAGGGAATAAGGCCATAAGGGTCGTAAACCTCTTTTGTCAGGGAGCAAGGCCGCCCACGTGTGGACGGAAGGAGAGTACCTGGAG:0.0543964):3.258e-06,TCTACGGGATGCTGCAGTGAGGAATATTGGTCAATGGCCGGAAGGCTGAACCAGCCAAGTCGCGTGAGGGAATAAGGCCCTACGGGTCGTAAACCTCTTTTGTCAGGGAGCAAGGCCGCCCACGTGTGGACGGAAGGAGAGTACCTGGAG:0.0393678):1.416e-06,TCTACGGGTCGCTGCAGTGAGGAATATTGGTCAATGGCCGGAAGGCTGAACCAGCCAAGTCGCGTGAGGGAATAAGGCCCTACGGGTCGTAAACCTCTTTTGTCAGGGAGCAAGGCCGCCCACGTGTGGACGGAAGGAGAGTACCTGGAG:0.0531772):8.046e-06,CCTACGGGGCTGCAGTGAGGAATATTGGTCAATGGCCGGAAGGCTGAACCAGCCAAGTCGCGTGAGGGAATAAGGCCCTACGGGTCGTAAACCTCTTTTGTCAGGGAGCAAGGCCGCCCACGTGTGGACGGAAGGAGAGTACCTGGAGAA:0.0259513):4.1706e-05,CTTACGGGAGGCAGCATTGAGGAATATTGGTCAATGGCCGGAAGGCTGAACCAGCCAAGTCGCGTGAGGGAATAAGGCCCTACGGGTCGTAAACCTCTTTTGTCAGGGAGCAAGGCCGCCCACGTGTGGACGGAAGGAGAGTACCTGGAG:0.0393447):3.2e-07,CCTACTGGAGGCAGCATTGAGGAATATTGGTCAATGGCCGGAAGGCTGAACCAGCCAAGTCGCGTGAGGGAATAAGGCCCTACGGGTCGTAAACCTCTTTTGTCAGGGAGCAAGGCCGCCCACGTGTGGACGGAAGGAGAGTACCTGGAG:0.0393109):0.00406892,((209216:0.00652335,TTGAGGAATATTGGTCAATGGCCGGAAGGCTGAACCAGCCAAGTCGCGTGAGGGAATAAGGCCCTACGGGTCGTAAACCTCTTTTGTCAGGGAGCAATGCCGCCCACGTGTGGACGGAAGGAGAGTACCTGGAGAAAAAGCATCGGATAA:0.0106662):6.37672e-06,(((((((((((351777:0.0066421,CCTACGGTAGGCTGCGGGGCAGGAAGCTTGCTTTCTGCCGCCGGCTACCGTCGCACGGGTGATTAACACGTATGCAACCTGGCCGTGACAGATGGATAACCGGGAGAAATCCCGCCTAATACAGCATGACGCCGGGAAGGGACATCCCTT:0.0606729):0.0027368,CCTACGTGTTGCAGCAGTTAGGAATATTGGTCAATGGCCGGAAGGCTTAACCAGCCAAGTCTCGTGATGGAATAAGGCCCTATGTGTCGTAAACCTCTTTTGTCAGGGATCAAAGGCGTCCACGTGTGGACGAGAGTATAGTACCTGAAG:0.149789):0.000108819,TTGAGGAATATTGGTCAATGGCCGGAAGGCTGAACCAGCCAAGCCTCGTGATGGAGCAAAGGCGTCCACGTGTGGACGAGAGGAGAGTACCTGAAGAAAAAGCATCGGCTAACTCCGTGCCAGCAGCCGCGGTAATACGGAGGATGCGAG:0.254224):0.00133495,TGAGTAATATTGGTCAATGGCCGGAAGGCTGAACCATCCAAGTCTCTTGAGGGAATAAGGCCCTACGGGTCGTAAACCTCTTTTGTCATGGAGCAAGGCCGCCCACGTGTGGACTTAAGGATAGTACCTGGAGAAAAAGCATCGGCTAAC:0.056099):7.614e-06,CCTACGGGTTGCTGTAGTGAGGAATATTGGTCAATGGCCGGAAGGCTGAACCAGCCAAGTCGCGTGAGGGAATAAGGCCCTACGGGTCGTAAACCTCTTTTGCCAGGGAGCAATGCCGTCCACGTGTGGACGGAAGGAGAGTACCTTGAG:0.0679903):1.7455e-05,CCTACGGGAGTCTGTAGTGAGGAATATTGGTCAATGGCCGGAAGGCTGAACCAGCCAAGTCGCGTGAGGGAATAAGGCCCTACGGGTCGTAAACCTCTTTTGCCAGGGAGCAATGCCGTCCACGTGTGGACGGAAGGAGAGTACCTGGAG:0.0536795):1.1169e-05,CCTCGGGAGGCAGTAGTGAGGAATATTGGTCAATGGCCGGAAGGCTGAACCAGCCAAGTCGCGTGAGGGAATAAGGCCCTACGGGTCCTAAACCTCTTTTGTCAGGGAGCAAGGCCGCACACGTGTGGACGGAAGGAGAGTACCTGGAGA:0.0398495):1.4452e-05,CCTCGGGGGGCAGTAGTGAGGAATATTGGTCAATGGCCGGAAGGCTGAACCAGCCAAGTCGCGTGAGGGAATAAGGCCCTACGGGTCGTAAACCTCTTTTGCCAGGGAGCAATGCCGTCCACGTGTGGACGGAAGGAGAGTACCTGGAGA:0.0400346):1.0119e-05,CCTACGGAGGCAGTAGTGAGGAATATTGGTCAATGGCCGGAAGGCTGAACCAGCCAAGTCGCGTGAGGGAATAAGGCCATACGGGTCGTAAACCTCTTTTGCCAGGGAGCAATGCCGTCCACGTGTGGACGGAAGGAGAGTACCTGGAGA:0.0261216):7.549e-06,CCTACGGGGGCAGTAGTGAGGAATATTGGTCAATGGCCGGAAGGCTGAACCAGCCAAGTCGCGTGAGGGAATAAGGCCCTACGGGTCGTAAACCTCTTTTGCCAGGGAGCAATGCCGTCCACGTGTGGACGGAAGGAGAGTACCTGGAGA:0.0260868):1.06935e-05,TTGAGGAATATTGGTCAATGGCCGGAAGGCTGAACCAGCCAAGTCTCGTGAGGGAATAAGGCCCTACGGGTCGTAAACCTCTTTTGTCAGGGAGCAAGGCCGCCCACGTGTGGACGGAAGGAGAGTACCTGGAGAAAAAGCATCGGCTAA:6.11352e-06):0.00362413):0.0138858):0.00651355,(324438:0.0196886,176629:0.00676724):0.00753986):1e-06):1e-06):1e-06,355245:0.00356627):5e-07,GGGTAGGAAGCTTGCTTTCTGCCGCCGGCAACCGGCGCACGGGTGAGTCACACGTATGCAACCTGGCCGTGACAGATGGATAACCGGGAGAAATCCCGCCTAATACAACATAATGCCGGGAGGGGACATCCCCTGCCGGCCAAAGGGGGC:0.0658443):0.0,GGGTAGGAAGCTTGCTTTCTGCCGCCGGCGCCCGGCGCACGGGTGAGTAACACGTATTCAACCTGGCCGTGACAGATGGATAACCGGGAGAAATCCCGCCTAATACAACATAATGCCGGGAGGGGACATCCCCTGCCGGCCAAAGGGGGC:0.076266):0.0,CCTACGGGTGGGCAGCGGGGCAGGAAGCTTGCTTTCTGCCGCCGGCGACCGGCGCACGGGTGAGTAACACGTATGCAACCTGGCCGTGACAGATGGATAACCGGGAGAAATCCCGCCTAATACAACATAATGCCGGGAGGGGACATCCCC:0.0553298):0.0,GGGCAGGAAGCTTGCTTTCTGCCGCCGGCGACCGGCGCACGGGTGAGTAACACGTATGCAACCTGGCCGTGACAGATGGATAACCGGGAGAAATCCCGCCTAATACAACATAATGCCGGGAGGGGACATCCCCTGCCGGCCAAAGGGGGC:0.0650787):0.0,GGGTAGGAAGCTTGATTTCTGCCGCCGGCGACCGGCGCACGGGTGAGTAACACGTATGCAACCTGGCCGTGACAGATGGATAACCGGGAGAAATCCCGCCTAATACAACATAATGCCGGGAGGGGACATCCCCTGCCGGTCAAAGGGGGC:0.0650787):0.0,TGAGGAATATTGGTCAATGGCCGGAAGGCTGAACCAGCCAAGTCGCGTGAGGGAATAAGGCCCTACGGGTCGTAAACCTCTTTTGCCAGGGAGCAATGCCGTCCACGTGTGGACGGAAGGAGAGTACCTGGAGAAAAAGCATCACTAACT:0.0107098):0.0,TTGAGGAATATTGGTCAATGGCCGGAAGGCTGAACCAGCCAAGTCGCGTGAGGGAATAAGGCCCTACGGGTCGTAAACCTCTTTTGCCAGGGAGCAATGCCGTCCACGTGTGGACGGAATGAGAGTACCTGGAGAAAAAGCATCGGCTAA:6.11352e-06):0.0,GGGTAGGAAGCTTGCTTTCTGCCGCCGGCGACCGGCGCACGGGTGAGTAACACGTATGCAACCTGGCCGTGACAGATGGATAACCGGGAGAAATCCCGCCTAATACAACATAATGCCGGGAGGGGACATCCCCTGCCGGCCAAAGGGGGC:0.0650787):0.0,GGGCAGGAAGCTTGCTTTCTGCCGCCGGCGACCGGCGCACGGGTGAGTAACACGTATGCAACCTGGCCGTGACAGATGGATAACCGGGAGAAATCCCGCCTAATACAACATAATGCCGGGAGGGGACATCCCCTGCCGGTCAAAGGGGGC:0.0650787):0.0,CCTACGGGCGGGCAGCGGGGTAGGAAGCTTGCTTTCTGCCGCCGGCGACCGGCGCACGGGTGAGTAACACGTATGCAACCTGGCCGTGACAGATGGATAACCGGGAGAAATCCCGCCTAATACAACATAATGCCGGGAGGGGACATCCCC:0.0553298):0.0,CTGAGGAATATTGGTCAATGGCCGGAAGGCTGAACCAGCCAAGTCGCGTGAGGGAATAAGGCCCTACGTGTCGTAAACCTCTTTTTCCAGGGAGCAATGCCGTCCACGTGTGGACGGAAGGAGAGTACCTGGAGAAAAAGCATCGGCTAA:0.0219087):0.0,GGGTAGGAAGCTTGCTTTCTGCCGCCGGCGACCGGCGCACGGGTGCGTAACACGTATGCAACCTGGCCGTGACAGATGGATAACCGGGAGAAATCCCGCCTAATACAACATAATGCCGGGAGGGGACATCCCCTGCCGGCCAAAGGGGGC:0.0757234):0.0,CATACGGGTGGCAGCGGGGCAGGAAGCTTGCTTTCTGCCGCCGGCGACCGGCGCACGGGTGAGTAACACGTATGCAACCTGGCCGTGACAGATGGATAACCGGGAGAAATCCCGCCTAATACAACATAATGCCGGGAGGGGACATCCCCT:0.0650787):0.0,TTGAGGAATATTGGTCAATGGCCGGAAGGCTGAACCAGCCAAGTCGCGTGAGGGAATAAGGCCCTACGGGTCGTAAACCTCTTTTGCCAGGGAGCAATTCCGTCCACGTGTGGACGGAAGGAGAGTACCTGGAGAAAAAGCATCGGCTAA:6.11352e-06):0.0,GGGTAGGAAGCTTGCTTTCTGCCGCCGGCGCCCGGCGCACGGGTGAGTAACACGTATGCACCCTGGCCGTGACAGATGGATAACCGGGAGAAATCCCGCCTAATACAACATAATGCCGGGAGGGGACATCCCCTGCCGGCCAAAGGGGGC:0.0760562):0.0,GGGTAGGAAGCTTGCTTTCTGCCGCCGGCGACCGGCGCACGGGTGAGTAACACGTATGCAACCTGGCCGTGACAGATGGATAACCGGGAGAAATCCCGCCTAATACAACATAATGCCGGGAGGGGACATCCCCTGCCGGCAAAGGGGGCG:0.0650787):0.0,GGGTAGGAAGCTTGCTTTCTGCCGCCGGCGACCGGCGCACGGGTGCGTAACACGTATGCAACCTGGCCGTGACAGATGGCTAACCGGGAGAAATCCCGCCTAATACAACATAATGCCGGGAGGGGACATCCCCTGCCGGCCAAAGGGGGC:0.0862225):0.0,TTGAGGAATATTGGTCAATGGCCGGAAGGCTGAACCAGCCAAGTCGCGTGAGGGAATAAGGCCCTACGTGTCGTAAACCTCTTTTGCCAGGGAGCAATGCCGTCCACGTGTGGACGGAAGGAGAGTACCTGGAGAAAAAGCATCGGCTAA:0.0108047):0.0,GGGTAGGAAGCTTGCTTTCTGCCGCCGGCGACCGGCGCACGGGTGAGTAACACGTATGCAACCTGGCCGTGACAGATGGATACCCGGGAGAAATCCCGCCTAATACAACATAATGCCGGGAGGGGACATCCCCTGCCGGCCAAAGGGGGC:0.0757234):0.0,GGGTAGGAAGCTTGCTTTCTGCCGCCGGCGACCGGCGCCCGGGTGAGTAACACGTATGCAACCTGGCCGTGACAGATGGATAACCGGGAGAAATCCCGCCTAATACAACATAATGCCGGGAGGGGACATCCCCTGCCGGCCAAAGGGGGC:0.0752356):0.0,CCTACGGGGGCAGCGGGGTAGGAAGCTTGCTTTCTGCCGCCGGCGACCGGCGCACGGGTGAGTAACACGTATGCAACCTGGCCGTGACAGATGGATAACCGGGAGAAATCCCGCCTAATACAACATAATGCCGGGAGGGGACATCCCCTG:0.0650787):0.0,GGGTAGGAAGCTTGCTTTCTGCCGCCGGCGACCGGCGCACGGGTGAGTAACACGTATGCAACCTGGCCGTGACAGATGGCTAACCGGGAGAAATCCCGCCTAATACAACATAATGCCGGGAGGGGACATCCCCTGCCGGCCAAAGGGGGC:0.075238):0.0,GGGTAGGAAGCTTGCTTTCTGCCGCCGGCGACCGGCGCACGGGTGAGTAACACGTATGCAACCTGGCCGTGACAGATGGATAACCGGGAGAAATCCCGCCTAATACAACATAATGCCGGGAGGGGACATCCCCTGCCTGTCAAAGGGGGC:0.0650787):0.0,TTGAGGAATATTGGTCAATGGCCGGAAGGCTGAACCAGCCAAGTCGCGTGAGGGAATAAGGCCCTACGGGTCGTAAACCTCTTTTGCCAGGGAGCAATGCCGTCCACTTGTGGACGGAAGGAGAGTACCTGGAGAAAAAGCATCGGCTAA:6.11352e-06):0.0,GGGTAGGAAGCTTGCTTTCTGCCGCCGGCGACCGGCGCACGGGTGAGTCACACGTATGCAACCTGGCCGTGCCAGATGGATAACCGGGAGAAATCCCGCCTAATACAACATAATGCCGGGAGGGGACATCCCCTGCCGGTCAAAGGGGGC:0.0870029):0.0,GGGTAGGAAGCTTGCTTTCTGCCGCCGGCGCCCGGCGCACGGGTGAGTCACACGTATGCAACCTGGCCGTGACAGATGGATAACCGGGAGAAATCCCGCCTAATACAACATAATGCCGGGAGGGGACATCCCCTGCCGGCCAAAGGGGGC:0.0760567):0.0,GGGCAGGAAGCTTGCTTTCTGCCTCCGGCGACCGGCGCACGGGTGAGTAACACGTATGCAACCTTGCCGTGACAGATGGATAACCGGGAGAAATCCCGCCTAATACAACATAATTCCGGGAGGGGACATCCCCTGCCGGTCAAAGGTGGC:0.0742035):0.0,TTTTTCCTCTTTTTCCCTGGCCGGACGGCTGAACCAGCCAAGTCGCGTGAGGGAATAAGGCCCTACGGGTCGTAAACCTCTTTTGCCAGGGAGCAATGCCGTCCACGTGTGGACGGAAGGAGAGTACCTGGAGAAAAAGCATCGGCTAAC:0.0338821):0.0,GGGTAGGAAGCTTGCTTTCTGCCGCCGGCGACCGGCGCCCGGGTGAGTAACACGTATGCAACCTGGCCGTGACAGATGGATAACCGGGAGAAATCCCGCCTAATACAACATAATGCCGGGAGGGGACATCCCCTGCCGGTCAAAGGGGGC:0.0752356):0.0,GGGTAGGAAGCTTGCTTTCTGCCGCCGGCGACCGGCGCACGGGTGCGTAACACGTATGCACCCTGGCCGTGACAGATGGATAACCGGGAGAAATCCCGCCTAATACAACATAATGCCGGGAGGGGACATCCCCTGCCGGCCAAAGGGGGC:0.0862198):0.0,TGAGGAATATTGGTCAATGGCCGGAAGGCTGAACCAGCCAAGTCGCGTGAGGGAATAAGGCCCTACGGGTCGTAAACCTCTTTTGCCAGGGAGCAATGCCGTCCACGTGTGACGGAAGGAGAGTACCTGGAGAAAAGGCATCGGCTAATT:0.0215973):0.0,CCTACGGGCAGCGGGGTAGGAAGCTTGCTTTCTGCCGCCGGCGACCGGCGCACGGGTGAGTAACACGTATGCAACCTGGCCGTGACAGATGGATAACCGGGAGAAATCCCGCCTAATACAACATAATGCCGGGAGGGGACATCCCCTGCC:0.0650787):0.0,TTGAGGAATATTGGTCAATGGCCGGAAGGCTGAACCAGCCAAGTCGCTTGAGGGAATAAGGCCCTACGGGTCGTAAACCTCTTTTGCCAGGGAGCAATGCCGTCCACGTGTGGACGGAAGGAGAGTACCTGGAGAAAAAGCATCGGCTAA:0.0107647):0.0,CCTACGGGCGGCAGTGCGGAATATTGGTCAATGGCCGGAAGGCTGAACCAGCCAAGTCGCGTGAGGGAATAAGGCCCTACGGGTCGTAAACCTCTTTTGCCAGGGAGCAATGCCGTCCACGTGTGGACGGAAGGAGAGTACCTGGAGAAA:0.033527):0.0,TTGAGGAATATTGGTCAATGGCCGGAACGCTGAACCAGCCAAGTCGCGTGAGGGAATAAGGCCCTACGGGTCGTAAACCTCTTTTGCCAGGGAGCAATGCCGTCCACGTGTGGACGGAAGGAGAGTACCTGGAGAAAAAGCATCGGCTAA:0.0108261):0.0,GGGTCGGAAGCTTGCTTTCTGCCGCCGGCGACCGGCGCACGGGTGAGTAACACGTATGCAACCTGGCCGTGACAGATGGATAACCGGGAGAAATCCCGCCTAATACAACATAATGCCGGGAGGGGACATCCCCTGCCGGCCAAAGGGGGC:0.0650787):0.0,GGGTAGGAAGCTTGCTTTCTGCCGCCGGCGACCGGCGCACGGGTGAGTCACACGTATGCAACCTGGCCGTGACAGATGGATAACCGGGAGAAATCCCGCCTAATACAACATAATGCCGGGAGGGGACATCCCCTGACGGTCAAAGGGGGC:0.075236):0.0,GGGTAGGAAGCTTGCTTTCTGCCGCCGGCGACCGGCGCACGGTTGAGTAACACGTATGCAACCTGGCCGTGACAGATGGATAACCGGGAGAAATCCCGCCTAATACAACATAATGCCGGGAGGGGACATCCCCTGCCGGTCAAAGGGGGC:0.075196):0.0,TTGAGGAATATTGGTCAATGGCCGGAAGGCTGAACCAGCCAAGTCGCGTGAGGGAATAAGGCCCTACGGGTCGTAAACCTCTTTTGCCAGGGAGCAAGGCCGCCCACGTGTGGACGGAAGGAGAGTACCTGGAGAAAAAGCATCGGCTAA:6.11352e-06):0.0,TTGAGGAATATTGGTCAATGGCCGGAAGGCTGAACCAGCCAAGTCGCGTGAGGGAATAAGGCCCTACGGGTCGTAAACCTCTTTTGCCAGGGAGCAATGCCTTCCACGTGTGTACGGAAGGAGAGTACCTGGAGAAAAAGCATCGGCTAA:6.11352e-06):0.0,TTGAGGAATATTGGTCAATGGCCGGAAGGCTGAACCAGCCAAGTCGCGTGAGGGAATAATGCCCTACGGGTCGTAAACCTCTTTTGCCAGGGAGCAATGCCGTCCACGTGTGGACGGAAGGAGAGTACCTGGAGAAAAAGCATCGGCTAA:0.0108049):0.0,CCTACGGTAGGCAGCGGGGTAGGAAGCTTGCTTTCTGCCGCCGGCGACCGGCGCACGGGTGAGTAACACGTATGCAACCTGGCCGTGACAGATGGATAACCGGGAGAAATCCCGCCTAATACAACATAATGCCGGGAGGGGACATCCCCT:0.0650787):0.0,TGGTAGGAAGCTTGCTTTCTGCCGCCGGCGACCTGCGCACGGGTGAGTAACACTTATGCAACCTGGCCGTGACAGATGGATAACCGGGAGAAATCCCTCCTAATACAACATAATGCCGGGAGGGTACATCCCCTGCCGGCCAAAGGGGGC:0.0947734):0.0,GGGTAGGAAGCTTGCTTTCTGCCGCCGGCGACCGGCGCACGGGTGAGTAACACGTATGCAACCTGGCCGTGACAGATGGCTAACCGGGAGAAATCCCGCCTAATACAACATAATGCCGGGAGGGGACATCCCCTGCCGGTCAAAGGGGGC:0.075238):0.0,TGAGGAATATTGGTCAATGGCCGGAAGGCTGAACCAGCCAAGTCGCGTGAGGGAATAAGGCCCTACGGGTCGTAAACCTCTTTGCCAGGGAGCAATGCCGTCCACGTGTGGACGGAAGGAGAGTACCTGGAGAAAAAGCATCGGCTAACT:6.11352e-06):0.0,CCTAGGCGGCAGTGAGGAATATTGGTCAATGGCCGGCAGGCTGAACCAGCCAAGTCGCGTGAGGGAATAAGGCCCTACGGGTCGTAAACCTCTTTTGCCAGGGAGCAATGCCGTCCACGTGTGGACGGAAGGAGAGTACCTGGAGAAAAA:0.0223922):0.0,TTGAGGAATATTGGTCAATGGCCGGAAGGCTGAACCAGCCAAGTCGCGTGAGGGAATAAGGCCCTACGGGTCGTAAACCTCTTTTGCCAGGGAGCAATGCCGTCCAAGTGTGGACGGAAGGAGAGTACCTGGAGAAAAAGCATCGGCTAA:6.11352e-06):0.0,TGAGGAATATTGGTCAATGGCCGGAAGGCTGAACCAGCCAAGTCGCGTGAGGGAATAAGGCCCTACGGGTCGTAAACCTCTTTTGCCAGGGAGCAATGCCGTCCACGTGTGGACGGAAGGAGAGTACCTGGAGAAAAAGCATCGGCTAAC:6.11352e-06):0.0,TTTTTCCTCTTTTTCCCTTTCCGGCCGGCTGAACCAGCCAAGTCGCGTGAGGGAATAAGGCCCTACGGGTCGTAAACCTCTTTTGCCAGGGAGCAATGCCGTCCACGTGTGGACGGAAGGAGAGTACCTGGAGAAAAAGCATCGGCTAAC:0.0240111):0.0,TTGAGGAATATTGGTCAATGGCCGGAAGGCTGAACCAGCCAAGTCGCGTGATGGAATAAGGCCCTACGGGTCGTAAACCTCTTTTGCCAGGGAGCAATGCCGTCCACGTGTGGACGGAAGGAGAGTACCTGGAGAAAAAGCATCGGCTAA:0.0108687):0.0,CCTACGGGAGGCAGTGAGGAATATTGGTCAATGGCCGGAAGGCTGAACCAGCCAAGTCGCGTGAGGGAATAAGGCCCTACGGGTCGTAAACCTCTTTTGCCAGGGAGCAATGCCGTCCACGTGTGGACGGAAGGAGAGTACCTGGAGAAA:6.11352e-06):0.0,TGAGGAATATTGGTCAATGGCCGGAAGGCTGAACCAGCCAAGTCGCGTGAGGGAATAAGGCCCTACGGGTCGTAAACCTCTTTTGCCAGGGAGCAATGCCGTCCACGTGTGGACGGAAGGAGAGTACCTGGAGAAAAGCATCGGCTAACT:6.11352e-06):0.0,TGAGGAATATTGGTCAATGGCCGGAAGGCTGAACCAGCCAAGTCGCGTTAGGGAATAAGGCCCTACGGGTCGTAAACCTCTTTTGCCAGGGAGCAATGCCGTCCACGTGTGGACGGAAGGAGAGTACCTGGAGAAAAGCATCGGCTAACT:0.0108085):0.0,CCTACGGGTTGCAGCGGGGTAGGAAGCTTGCTTTCTGCCGCCGGCGACCGGCGCACGGGTGAGTAACACGTATGCAACCTGGCCGTGACAGATGGATAACCGGGAGAAATCCCGCCTAATACAACATAATGCCGGGAGGGGACATCCCCT:0.0650787):0.0,GGGTAGGAAGCTTGCTTTCTGCCGCCGGCGACCGGCGCCCGGGTGAGTCACACGTATGCACCCTGGCCGTGACAGATGGATAACCGGGAGAAATCCCGCCTAATACAACATAATGCCGGGAGGGGACATCCCCTGCCGGCCAAAGGGGGC:0.0963614):0.0,TGAGGATTATTTTTCCCTTTCCTTCCTGCTGAACCAGCCAAGTCGCGTGAGGGAATAAGGCCCTACGGGTCGTAAACCTCTTTTGCCAGGGAGCAATGCCGTCCACGTGTGGACGGAAGGAGAGTACCTGGAGAAAAAGCATCGGCTAAC:0.153905):0.0,GGGTAGGAAGCTTGCTTTCTGCCGCCGGCGACCGGCGCACGGGTGAGTAACACGTATTCAACCTGGCCGTGACAGATGGATAACCGGGAGAAATCCCGCCTAATACAACATAATGCCGGGAGGGGACATCCCCTGCCGGTCAAAGGGGGC:0.0754408):0.0,TTGAGGAATATTGGTCAATGGCCGGAAGGCTGAACCAGCCAAGTCGCGTGAGGGAATAAGGCCCTACGGGTCGTAAACCTCTTTTGCCAGGGAGCAATGCCGTCCACGTGTGGACGGAAGGAGAGTACCTGGAGAAAAGGCATCGGCTAA:0.0107615):0.0,GGGTAGGAAGCTTGCTTTCTGCCGCCGGCGACCGGCGCACGGGTGAGTCACACGTATGCAACCTGGCCGTGACAGATGGATACCCGGGAGAAATCCCGCCTAATACAACATAATGCCGGGAGGGGACATCCCCTGCCGGCCAAAGGGGGC:0.0862202):0.0,GGGTAGGAAGCTTGCTTTCTGCCGCCGGCGACCGGCGCACGGGTGAGTCACACGTATGCAACCTGGCCGTGACAGATGGATAACCGGGAGAAATCCCGCCTAATACAACATAATGCCGGGAGGGGACATCCCCTGCCGGCCAAAGGGGGC:0.075236):0.0,GGGTAGGAAGCTTGCTTTCTGCCGCCGGCGACCGGCGCACGGGTGAGTAACACGTATGCACCCTGGCCGTGACAGATGGATAACCGGGAGAAATCCCGCCTAATACAACATAATGCCGGGAGGGGACATCCCCTGCCGGCCAAAGGGGGC:0.0752357):0.0,CCTACGGGTTGCAGCGGGGTAGGAAGCTTGCTTTCTGCCGCCGGCGACCGGCGCACGGGTGAGTAACACGTATGCAACCTGGCCTTGACAGATGGATAACCGGGAGAAATCCCGCCTAATACAACATAATGCCGGGAGGGGACATCCCCT:0.0757773):0.0,TTGAGGAATATTGGTCAATGGCCGGAAGGCTGAACCAGCCAAGTCGCGTGAGGGAATAAGGCCCTACGGGTCGTAAACCTCTTTTGCCAGGGAGCAATGCCGTCCACGTGTGGAAGGAAGGAGAGTACCTGGAGAAAAAGCATCGGCTAA:6.11352e-06):0.0,GGGTAGGAAGCTTGCTTTCTGCCGCTGGCGACCGGCGCACGGGTGAGTAACACGTATGCAACCTGGCCGTGACAGATGGATAACCGGGAGAAATCCCGCCTAATACAACATAATGCCGGGAGGGGACATCCCCTGCCGGCCAAAGGGGGC:0.0650787):0.0,TTGAGGAATATTGGTCAATGGCCGGTAGGCTGAACCAGCCAAGTCGCGTGAGGGAATAAGGCCCTACGGGTCGTAAACCTCTTTTGCCAGGGAGCAATGCCGTCCACGTGTGGACGGAAGGAGAGTACCTGGAGAAAAAGCATTGGCTAA:0.0218995):0.0,TGAGGAATATTGGTCAATGGCCGAAGGCTGAACCAGCCAAGTCGCGTGAGGGAATAAGGCCCTACGGGTCTTAAACCTCTTTTGCCAGGGAGCAATTCCGTCCACGTGTGGACGGAAGGAGAGTACCTGGAGAAAAAGCATCGGCTAACT:0.0109201):0.0,TTGAGGAATATTGGTCAATGGCCGTAAGTCTGAACCAGCCAAGTCGCGTGAGGGAATAAGGCCCTACGGGTCGTAAACCTCTTTTGCCAGGGAGCAATGCCGTCCACGTGTGGACGGAAGGAGAGTACCTGGAGAAAAAGCATCGGCTAA:0.0221665):0.0,TTGAGGAATATTGGTCAATGGCCGGAAGGCTGAACCAGCCAAGTCGCGTGAGGGAATAAGGCCCTACGGGTCGTAAACCTCTTTTGCCAGGGAGCAATGCCGTCCACGTGTGGACGGAATGAGAGTACATGGAGAAAAAGCATCGGCTAA:0.01096):0.0,TGATTACTCTTTTTCCCTTTCCTTCCGGCTGAACCAGCCAAGTCGCGTGAGGGAATAAGGCCCTACGGGTCGTAAACCTCTTTTGCCAGGGAGCAATGCCGTCCACGTGTGGACGGAAGGAGAGTACCTGGAGAAAAAGCATCGGCTAAC:6.11352e-06):0.0,TTGAGGAATATTGGTCAATGGCCGGAAGGCTGAACCAGCCAAGTCGCGTGAGGGAATAAGGCCCTACGGGTCGTAAACCTCTTTTGCCAGGGAGCAATGCCGTCCACGTGTGTACGGAAGGAGAGTACCTGGAGAAAAAGCATCGGCTAA:6.11352e-06):0.0,CCTACGGGCGGCAGTGAGGAATATTGGTCAATGGCCGGAAGGCTGAACCAGCCAAGTCGCGTGAGGGAATAAGGCCCTACGGGTCGTAAACCTCTTTTGCCAGGGAGCAATGCCGTCCACGTGTGGACGGAAGGAGAGTACCTGGAGAAA:0.0220984):0.0,GGGTAGGAAGCTTGCTTTCTGCCGCCGGCGCCCGGCGCACGGGTGAGTAACACGTATGCAACCTGGCCGTGACAGATGGCTAACCGGGAGAAATCCCGCCTAATACAACATAATGCCGGGAGGGGACATCCCCTGCCGGCCAAAGGGGGC:0.0760587):0.0,GGGTAGGAAGCTTGCTTTCTGCCGCCGGCGCCCGGCGCACGGGTGAGTAACACGTATGCAACCTGGCCGTGACAGATGGATAACCGGGAGAAATCCCGCCTAATACAACATAATGCCGGGAGGGGACATCCCCTGCCGGTCAAAGGGGGC:0.0657735):0.0,TTGAGGAATATTGGTCAATGGCCGGAAGGCTGAACCATCCAAGTCGCGTGAGGGAATAAGGCCCTACGGGTCGTAAACCTCTTTTGCCAGGGAGCAATGCCGTCCACGTGTGGACGGAAGGAGAGTACCTGGAGAAAAAGCATCGGCTAA:0.0107815):0.0,TGAGGAATATTGTCAATGGCCGGAAGGCTGAACCAGCCAAGTCGCGTGAGGGAATAAGGCCCTACGGGTCGTAAACCTCTTTTGCCAGGGAGCAATTCCGTCCACGTGTGGACGGAAGGAGAGTACCTGGAGAAAAAGCATCGGCTAACT:6.11352e-06):0.0,GGGTAGGAAGCTTGCTTTCTGCCGCCGGCGACCGGCGCACGGGTGAGTAACACGTATTCAACCTGGCCGTGACAGATGGATACCCGGGAGAAATCCCGCCTAATACAACATAATGCCGGGAGGGGACATCCCCTGCCGGCCAAAGGGGGC:0.0864593):0.0,TTAGTAATATTGGTCAATGGCAAGGCTGAACCAGCCAAGTCGCGTGAGGGAATAAGGCCCTACGGGTCGTCAACCTCTTTTGCCAGGGAGCAATGCCGTCCACGTGTGGACGGAAGGAGAGTACCTTGAGAAAATGCATCGGCTAACTCC:0.0600093):0.0,GGGTAGGAAGCTTGCTTTCTGCCGCCGGCGACCGGCGCACGGGTGAGTAACACGTATGCAACCTGGCCTTGACAGATGGATAACCGGGAGAAATCCCGCCTAATACAACATAATGCCGGGAGGGGACATCCCCTGCCGGCCAAAGGGGGC:0.0757773):0.0,CCTACGGGGGGCATCGGGGTAGGAAGCTTGCTTTCTTCCGCCGGCGACCGGCTCACGGGTGAGTAACACGTATGCAACCTGGCCGTGACAGATGGATAACCGGGAGAAATCCCGCCTAATACAACATAATGCCGGGAGGGGACATCCCCT:0.0752953):0.0,CCTACGGGTCGTAAACCTCTTTTGCCAGGGAGCAATGCCGTCCACGTGTGGACGGAAGGAGAGTACCTGGAGAAAAAGCATCGGCTAACTCCGTGCCAGCAGCCGCGGTAATACGGAGGATGCGAGCGTTATCCGGATTTATTGGGTTTA:6.11352e-06):0.0,TGAGGAATATTGGTCAATGGCCGGAAGGCTGAACCAGACAAGTCGCGTGAGGGAATAAGGCCCTACGGGTCGTAAACCTCTTTGCCAGGGAGCAGTGCCGTCCACGTGTGGACGGAAGGAGAGTACCTGGAGAAAAAGCATCGGCTAACT:0.0107153):0.0,TGAGGAATATTGGTCAATGGCCGGAAGGCTGAACCAGCCAAGTCGCGTGATGGAATAAGGCCCTACGGGTCGTAAACCTCTTTTTCCAGGGAGCAATTCCGTCCACGTGTGGACGGAAGGAGAGTACCTGGAGAAAAAGCATCGGCTAAC:0.0219216):0.0,GGGTATGAAGCTTGCTTTCTGCCGCCGGCGACCGGCTCACGGGTGAGTAACACGTATGCAACCTGGCCGTCACAGATGGATAACCGTGAGAAATCCCGCCTAATACAACATAATGCCGGGAGGGGACATCCCCTGCCGGCCAAAGGGGGC:0.0982156):0.0,TTGAGGAATATTGGTCAATGGCCGGAAGGCTGAACCAGCCAAGTCGCGTGAGGGAATAAGGCCCTACGGGTCGTAAACCTCTTTTGCAAGGGAGCAATGACGTCCACGTGTGGACGGAAGGAGAGTACCTGGAGAAAAAGCATCGGCTAA:0.01096):0.0,TGAGGAATATTGGTCAATGGCCGGAAGGCTGAACCAGCCAAGTCGCGTGAGGGAATAAGGCCCTACGGGTCGTAACCTCTTTTGCCAGGGAGCAATGCCGTCCACGTGTGGACGGAAGGAGAGTACCTGGAGAAAAAGCATCGGCTAACT:6.11352e-06):0.0,TTGAGGAATATTGGTCAATGGCCGGAAGGCTGAACCAGCCAATTCGCGTTAGGGAATAAGGCCCTACGGGTCGTAAACCTCTTTTGCCAGGGAGCAATGCCGTCCACGTGTGGACGGAAGGAGAGTACCTGGAGAAAAAGCATCGGCTAA:0.0217773):0.0,TTGAGGAATATTGGTCAATGGCCGGAAGGCTGAACCAGCCAAGTCGCGTGAGGGAATAAGGCCCTACGGGTCGTAAACCTCTTTTGCCAGGGAGCAATGCCGTCCACGTGTTTACGGAAGGAGAGTACCTGGAGAAAAAGCATCGGCTAA:6.11352e-06):0.0,TGAGGAATATTGGTCAATGGCCGGAAGGCTGAACCAGCCAAGTCGCGTGAGGGAATAAGGCACTACGGGTCGTAAACCTCTTTTGCCAGGGAGCAATGCCGTCCACGTGTGGACGGAAGGAGAGTACCTGGAGAAAAAGCATCGGCTAAC:6.11352e-06):0.0,GGGTAGGAAGCTTGCTTTCTGCCGCCGGCGACCGGCGCACGGGTGAGTAACACGTATTCAACCTGGCCGTGACAGATGGCTAACCGGGAGAAATCCCGCCTAATACAACATAATGCCGGGAGGGGACATCCCCTGCCGGCCAAAGGGGGC:0.0858945):0.0,TTGAGGAATATTGGTCAATGGCCGGAAGGCTGAACCAGCCAAGTCGCGTGAGGGAATAAGGCCCTACGGGTCGTAAACCTCTTTTGCCAGGGAGCAATGCCGTCCACGTGTGGACGGAAGGAGAGTACCTGGAGAAAAAGCATCGGCTAA:6.11352e-06):0.0,TGAGGAATATTGGTCAATGGCCGGAAGGCTGAACCAGCCAAGTCGCGTGAGGGAATAAGGCCCTGCGGGTCGTAAACCTCTTTTGCCAGGGAGCAATTCCGTCCACGTGTGGACGGAAGGAGAGTACCTGGAGAAAAAGCATCGGCTAAC:0.0107262):0.0,TGAGGAATATTGGTCAATGGCCGGAAGGCTGAACCAGCCAAGTCGCGTGAGGGAATAAGGCCCTACGGGTCGTAAACCTCTTTTGCCAGGGAGCAATGCCGTCCACGTGTGGACGGAAGGAGAGTACCTGGAGGAAAAGCATCGGCTAAC:0.0107068):0.0,GGTAGGAAGCTTGCTTTCTGCCGCCGGCGACCGGCGCACGGGTGAGTAACACGTATGCAACCTGGCCGTGACAGATGGATAACCGGGAGAAATCCCGCCTAATACAACATAATGCCGGGAGGGGACATCCCCTGCCGGCCAAAGGGGGCG:0.0650787):0.0,TTGAGGAATATTGGTCAATGGCCGGAAGGCTGAACCAGCCAAGTCGCGTGAGGGAATAAGGCCCTACGGGTCGTAAACCTCTTTTGCCAGGGAGCAATGCCGTCCACGTGTGGACGGAAGGAGAGTACATGGAGAAAAAGCATCGGCTAA:0.01096):0.0,CCTACGTGGGGCATCAGTGAGGAATATTTGTCAATGGCCGGAAGGCTGAACCAGCCAAGTCGCGTGATGGAATAAGGCCCTACGGGTCGTAAACCTCTTTTGCCAGGGAGCAATTCCGTCCACGTGTGGACGGAAGGAGAGTACCTGGAG:0.0982393):0.0,CCTACGGGCAGCAGTGAGGAATATTGGTCAATGGCCGGAAGGCTGAACCAGCCAAGTCGCGTGAGGGAATAAGGCCCTACGGGTCGTAAACCTCTTTTGCCAGGGAGCAATGCCGTCCACGTGTGGACGGAAGGAGAGTACCTGGAGAAA:6.11352e-06):0.0,TTGAGGAATATTGGTCAATGGCCGGAAGGCTGAACCAGCCAAGTCGCGTGAGGGAATAAGGCCCTACGGGTCGTAAACCTCTTTTGCCAGGGAGCAATGCCGTCCACGTGTTGACGGAAGGAGAGTACCTGGAGAAAAAGCATCTGCTAA:0.0107637):0.0,CCTACGGGTGGCATCGGGGTAGGAAGCTTGCTTTCTGCCGCCGGCGACCGGCGCACGGGTGAGTAACACGTATGCAACCTGGCCGTGACAGATGGATAACCGGGAGAAATCCCGCCTAATACAACATAATGCCGGGAGGGGACATCCCCT:0.0650787):0.0,TTGAGGAATATTGGTCAATGGCCGGAAGGCTGAACCAGCCAAGTCGCGTGAGGGAATAAGGCCCTACGGGTCGTAAACCTCTTTTGCCAGGGAGCAATGCCGTCCACGTGTTGACGGAAGGAGAGTACCTGGAGAAAAAGCATCGGCTAA:6.11352e-06):0.0,TTGAGGAATATTTGTCAATGGCCGGAAGGCTGAACCAGCCAAGTCGCGTGAGGGAATAAGGCCCTACGGGTCGTAAACCTCTTTTGCCAGGGAGCAATGCCGTCCACGTGTGGACGGAAGGAGAGTACCTGGAGAAAAAGCATCGGCTAA:0.0107647):0.0,TGATTTCTCTTTTTCCCTTTCCGGCCGGCTGAACCAGCCAAGTCGCGTGAGGGAATAAGGCCCTACGGGTCGTAAACCTCTTTTGCCAGGGAGCAATGCCGTCCACGTGTGGACGGAAGGAGAGTACCTGGAGAAAAAGCATCGGCTAAC:0.0240111):0.0,TTGAGGAATATTGGTCAATGGCCGGAAGGCTGAACCAGCCAAGTCGCGTGAGGGAATAAGGCCCTACGGGTCGTAAACCTCTTTTGCCAGTGAGCAATGCCGTCCACGTGTGGACGGAAGGAGAGTACCTGGAGAAAAAGCATCGGCTAA:0.0108687):0.0,GGGTAGGAAGCTTGCTTTCTGCCGCCGGCGACCGGCGCCCGGGTGAGTAACACGTATGCAACCTGGCCGTGACAGATGGATACCCGGGAGAAATCCCGCCTAATACAACATAATGCCGGGAGGGGACATCCCCTGCCGGCCAAAGGGGGC:0.0862198):0.0,GGGTCGGAAGCTTGCTTTCTGCCGCCGGCGACCGGCGCACGGGTGAGTAACACGTATGCAACCTGGCCGTGACAGATGGATACCCGGGAGAAATCCCGCCTAATACAACATAATGCCGGGAGGGGACATCCCCTGCCGGCCAAAGGGGGC:0.0757234):0.0,TTGAGGAATATTGGTCAATGGCCGGAAGGCTGAACCAGCCAAGTCGCGTGATGGAATAAGGCCCTACGGGTCGTAAACCTCTTTTGCCAGGGAGCAATTCCGTCCACGTGTGGACGGAAGGAGAGTACCTGGAGAAAAAGCATCGGCTAA:0.0108687):0.0,GGGTAGGAAGCTTGCTTTCTGCCGCCGGCGACCGGCGCACGGGTGAGTAACACGTATGCAACCTGGCCGTGACAGATGGATAACCGGGAGAAATCGCCTAATACAACATAATGCCGGGAGGGGACATCCACTGCCGGCCAAAGGGGGCGA:0.0679836):0.0,TTGAGGAATATTGGTCAATGGCCGGAAGGCTGAACCAGCCAAGTCGCGTGAGGGAATAAGGCCCTACGGGTCGTAAACCTCTTTTGCCATGGAGCAATGCCGTCCACGTGTGGACGGAAGGAGAGTACCTGGAGAAAAAGCATCGGCTAA:0.0108687):0.0,GGGTAGGAAGCTTGCTTTCTGCCGCCGGCGACCGGCGCACGGGTGAGTCACACGTATGCAACCTGGCCGTGACAGATGGATAACCGGGAGAAATCCCGCCTAATACAACATAATGCCGGGAGGGGACATCCCCTGCCGGTCAAAGGGGGC:0.075236):0.0,TTGAGGAATATTGGTCAATGGCCTGAAGGCTGAACCAGCCAAGTCGCGTGAGGGAATAAGGCCCTACGGGTCGTAAACCTCTTTTGCCAGGGAGCAATGCCGTCCACGTGTGGACGGAAGGAGAGTACCTGGATAAAAAGCATCGGCTAA:0.0218983):0.0,TGAGGAATATTGGTCAATGGCCGGAAGGCTGAACCAGCCAAGTCGCGTGAGGGAATAAGGCCCTACGGGTCTAAACCTCTTTTGCCAGGGAGCAATGCCGTCCACGTGTGGACGGAAGGAGAGTACCTGGAGAAAAAGCATCGGCTAACT:0.0109905):0.0,GGGTAGGAAGCTTGCTTTCTGCCGCCGGCGACCGGCGCACGGGTGAGTAACACGTATGCAACCTGGCCGTGCCAGATGGATAACCGGGAGAAATCCCGCCTAATACAACATAATGCCGGGAGGGGACATCCCCTGCCGGCCAAAGGGGGC:0.076415):0.0,TTGAGGAATATTGGTCAATGGCCGGAAGGCTGAACCAGCCAAGTCGCGTGAGGGAATAAGGCCCTACGGGTCGTAAACCTCTTTTGCCAGGGATCAATGCCGTCCACGTGTGGACGGAAGGAGAGTACCTGGAGAAAAAGCATCGGCTAA:0.0108432):0.0,GGGTAGGACGCTTGCTTTCTGCCGCCGGCGACCGGCGCACGGGTGAGTAACACGTATGCAACCTGGCCGTGACAGATGGATAACCGGGAGAAATCCCGCCTAATACAACATAATGCCGGGAGGGGACATCCCCTGCCGGCCAAAGGGGGC:0.0650787):0.0,TTGAGGAATATTGGTCAATTGCCGGAAGGCTGAACCAGCCAAGTCGCGTGAGGGAATAAGGCCCTACGGGTCGTAAACCTCTTTTGCCAGGGAGCAATGCCGTCCACGTGTGGACGGAAGGAGAGTACCTGGAGAAAAAGCATCGGCTAA:0.0107647):0.0,TGAGGAATATTGGTCAATGGCCGGAATGCTGAACCAGCCAAGTCGCGTGAGGGAATAAGGCCCTACGGGTCGTAAACCTCTTTTGCCAGGGAGCAATGCCGTCCACGTGTGGACGGAAGGAGAGTACCTGGAGAAAAAGCATCGGCTAAC:0.0107498):0.0,TGAGGACTCTTTTTCCCTTTCCTTCCTGCTGAACCAGCCAAGTCGCGTGAGGGAATAAGGCCCTACGGGTCGTAAACCTCTTTTGCCAGGGAGCAATGCCGTCCACGTGTGGACGGAAGGAGAGTACCTGGAGAAAAAGCATCGGCTAAC:6.11352e-06):0.0,TTGAGGAATATTGGTCAATGGCCGGAAGGCTGAACCAGCCAAGTCGCGTTAGGGAATAAGGCCCTACGGGTCGTAAACCTCTTTTGCCAGGGAGCAATGCCGTCCACGTGTGGACGGAAGGAGAGTACCTGGAGAAAAAGCATCGGCTAA:0.0107647):0.0,TTGAGGAATATTGGTCAATGGCCGGAAGGCTGAACCAGCCAAGTCGCGTGAGGGAATAAGGCCCTACGGGTCGTAAACCTCTTTTGCCAGGGAGCAATGCCTTCCACGTGTGGACGGAAGGAGAGTACCTGGAGAAAAAGCATCGGCTAA:6.11352e-06):0.0,CCTACGGGTCGTACACCTCTTTTGCCAGGGAGCAATGCCGTCCACGTGTGGACGGAAGGAGAGTACCTGGAGAAAAAGCATCGGCTAACTCCGTGCCAGCAGCCGCGGTAATACGGAGGATGCGAGCGTTATCCGGATTTATTGGGTTTA:0.0150364):0.0,TTTATTACTCTTTTTCCCTTTCCGGCCGGCTGAACCAGCCAAGTCGCGTGAGGGAATAAGGCCCTACGGGTCGTAAACCTCTTTTGCCAGGGAGCAATGCCGTCCACGTGTGGACGGAAGGAGAGTACCTGGAGAAAAAGCATCGGCTAA:0.0241497):0.0,GGGTAGGAAGCTTGCTTTCTGCCGCCGGCGACCGGCGCACGGGTGAGTAACACGTATGCAACCTGGCCGTGACAGATGGATAACCGGGAGAAATCCCGCCTAATACAACATAATGCCGGGAGGGGACATCCCCTGCCGGTCAAAGGGGGC:0.0650787):0.0,TTGAGGAATATTGGTCAATGGCCGGAAGGCTGAACCATCCAAGTCGCGTGAGGGAATAAGGCCCTACGGGTCGTAAACCTCTTTTGCCAGGGAGCAATTCCGTCCACGTGTGGACGGAAGGAGAGTACCTGGAGAAAAAGCATCGGCTAA:0.0107815):0.0,GGGTAGGAAGCTTGCTTTCTGCCGCCGGCGCCCGGCGCACGGGTGAGTAACACGTATGCAACCTGGCCGTGACAGATGGATAACCGGGAGAAATCCCGCCTAATACAACATAATGCCGGGAGGGGACATCCCCTGCCGGCCAAAGGGGGC:0.0657735):5e-07,334800:0.00267894):5e-07,CCTACGGGGGGACGGAAGGAGAGTACCTGGAGAAAAAGCATCGGCTAACTCCGTGCCAGCAGCCGCGGTAATACGGAGGATGCGAGCGTTATCCGGATTTATTGGGTTTAAAGGGTGCGTAGGCGGCCTGCCAAGTCAGCGGTAAAATTG:0.0263354):0.0,CCTACGGGCGGACGGAAGGAGAGTACCTGGAGAAAAAGCATCGGCTAACTCCGTGCCAGCAGCCGCGGTAATACGGAGGATGCGAGCGTTATCCGGATTTATTGGGTTTAAAGGGTGCGTAGGCGGCCTGCCAAGTCAGCGGTAAAATTG:0.0263354):5e-07,((174741:0.00899852,338082:0.00805132):0.00178087,((((((194828:0.023162,TGAGGAATATTGGTCAATGGCCGGAAGTCTGCCCCCGCCCCGTCGCGTGAGGGAATCAGGCCCTCCGGGTCGTAAACCTCTTTTGCCCGGGAGCAATGCCGTCCACGTGTGGACGGAAGGCGCGTACCTGGAGACACAGCATCGGCTAAC:0.131318):0.00261254,TGAGGAATTTTGGTCCCTTTCCTTCCTTCTGCCCCCTCCCCTTCGCGTGAGGGAATAAGGCCCTACGGGTCGTAAACCTCTTTTGTCAGGGAGCAAGGCCGCCCACGTGTGGACGGAAGGAGAGTACCTGGAGAAAAAGCATCGGCTAAC:0.258854):0.00302021,CCTACGGGTGGACGGACGGAGAGTACCTGGAGAACCAGCATCGGCTAACTCCGTGCCAGCAGCCGCGGTAATACGGAGGATGCGAGCGTTATCCGGATTTATTGGGTTTAAAGGGTGCGTAGGCGGCCTGCCAAGTCAGCGGTAAAATTG:0.040481):0.000812018,CCTATGGGGGCAGCAGTGAGGAATATTGGTCAATGGCCGGAAGGCTGAACCAGCCAAGTCGCGTGAGGGAATAAGGCCCTACGGGTCGTAAACCTCTTTTGTCAGGGAGCAAGGCCGCCCACGTGTGGACGGAAGGAGAGTACCTGGAGA:0.0295409):0.00625419,(338271:0.00541343,(215214:0.00354212,228780:0.00493919):0.0023766):0.00109854):0.00246319,((((186643:5.22193e-06,TGAGGAATATTGGTCAATGGCCGGAAGGCTGAACCAGCCAAGTCGCGTGAGGGAATAAGGCCCTACGGGTCGTAAACCTCTTTTGCAGGGAGCAATGCCGTCCACGTGTGGACGGAAGGAGAGTACCTGGAGAAAAAGCATCGGCTAACT:0.0111887):0.0,CCTACGGGTGGACGGAAGGAGAGTACCTGGAGAAAAAGCATCGGCTAACTCCGTGCCAGCAGCCGCGGTAATACGGAGGATGCGAGCGTTATCCGGATTTATTGGGTTTAAAGGGTGCGTAGGCGGCCTGCCAAGTCAGCGGTAAAATTG:0.0499993):0.0,TGAGGAATATTGGTCAATGGACGGAAGGAGAGTACCTGGAGAAAAAGCATCGGCTAACTCCGTGCCAGCAGCCGCGGTAATACGGAGGATGCGAGCGTTATCCGGATTTATTGGGTTTAAAGGGTGCGTAGGCGGCCTGCCAAGTCAGCG:0.0691492):0.0,TGAGGAATATTGGTCAATGGCCGGAAGGCTGAACCAGCCAAGTCGCGTGAGGGAATAAGGCCCTACGGGTCGTAAACCTCTTTTGCGGGGGAAAAAATGCAGCATCAGGAAATGGGTGCTGACTGATGGTGCCCCGCCAGAAAGTCACGG:0.0600886):0.00266841):1e-06):0.00118806):0.00283874):6.61583e-05):1e-06):0.000830621):0.000848888,((((((((((((((((((((((((((((((((((((((((((((((((((((((((((((((((((((((((((((((((((((((((((((((((((((371647:8.63343e-06,CCTACGGGGCAGCAGTGAGGAATATTGGTCAATGGCCGGAAGGCTGAACCAGCCAAGTCGCGTGAGGGAATAAGGCCCTACGGGTCGTAAACCTCTTTTGTCAGGGAGCAAGGCCGCCCACGTGTGGACGGAAGGAGAGTACCTGGAGAA:0.02578):0.0,GGGCAGGAAGCTTGCTTTCTGCCGCCGGCGACCGGCGCACGGGTGAGTCACACGTATGCACCCTGGCCGTGACAGATGGATAACCGGGAGAAATCCCGCCTAATACAGCATGACGCCGGGAAGGGACATCCCTTTCCGGCCAAAGGGGGC:0.0781778):0.0,CCTCCTTTCTTCCTCCTTTCTTCCTATTTTTCAATTGCCGGAAGGCTGAACCAGCCAAGTCGCGTGAGGGAATAAGGCCCTACGGGTCGTAAACCTCTTTTGTCAGGGAGCAAGGCCGCCCACGTGTGGACGGAAGGAGAGTACCTGGAG:0.0705249):0.0,TGAGGAATATTGGTCAATGGCCGGAAGGCTGAACCAGCCAAGTCGCGTGAGGGAATAAGGCCCTACGGGTCGTAAACCTCTTTTGTCAGGGAGAAAGGCCGCCCACGTGTGGACGGAAGGAGAGTACCTGGAGAAAAGCATCGGCTAACT:6.11352e-06):0.0,CCTCCGGGGGGCCGCCGTGCGGCCTATTGGTCAATGGCCGGAAGGCTGAACCAGCCAAGTCGCGTGAGGGAATAAGGCCCTACGGGTCGTAAACCTCTTTTGTCAGGGAGCAAGGCCGCCCACGTGTGGACGTAAGGAGAGTACCTGGAG:0.127484):0.0,TGAGGAATATTGGTCAATGGCCGGAAGGCTGAACCAGCCAAGTCGCGTGAGGGAATAAGGCCCTACGGGTCGTAAACCTCTTTTGTCAGGGAGCAGGCCGCCCACGTGTGGACGGAAGGAGAGTACCTGGAGAAAAAGCATCGGCTAACT:6.11352e-06):0.0,CCTACGGGTTTCCGCATTTCTTCCTCTTGGTCCCTGGCCGGAAGGCTGAACCAGCCAAGTCGCGTGAGGGAATAAGGCCCTACGGGTCGTAAACCTCTTTTGTCAGGGAGCAAGGCCGCCCACGTGTGGACGGAAGGAGAGTACCTGGAG:0.0706905):0.0,CCTCCGGGGGGCCGCAGTGAGGAATATTGGTCAATGGCCGGAAGGCTGAACCAGCCAAGTCGCGTGAGGGAATAAGGCCCTACGGGTCGTAAACCTCTTTTGTCAGGGAGCAAGGCCGCCCACGTGTGGACGGAAGGAGAGTACCTGGAG:0.0666956):0.0,TGAGGAATATTGGTCATTGGCCGGAAGGCTGAACCAGCCAAGTCGCGTGAGGGAATAAGGCCCTACGGGTCGTAAACCTCTTTTGTCAGGGAGCAAGGCCGCCCACGTGTGTACGGAAGGAGAGTACCTGGAGAAAAAGCATCGGCTAAC:0.0106139):0.0,TGAGGAATATTGATCAATGGCCGGAAGGCTGAACCAGCCAAGTCGCGTGAGGGAATAAGGCCCTACGGGTCGTAAACCTCTTTTGTCAGGGAGCAAGGCCGCCCACGTGTGGACGGAAGGAGAGTACCTGGAGAAAAAGCATCGGCTAAC:0.0106004):0.0,CCTACGTTTTTCCTCTTTTCTTCCTCTTGGTCCCTGGCCGGAAGGCTGAACCAGCCAAGTCGCGTGAGGGAATAAGGCCCTACGGGTCGTAAACCTCTTTTGTCAGGGAGCAAGGCCGCCCACGTGTGGACGGAAGGAGAGTACCTGGAG:0.0559848):0.0,CCTACGGGAAGCAGTGAGGAATATTGGTCAATGGCCGGAAGGCTGAACCAGCCAAGTCGCGTGAGGGAATAAGGCCCTACGGGTCGTAAACCTCTTTTGTCAGGGAGCAAGGCCGCCCACGTGTGGACGGAAGGAGAGTACCTGGAGAAA:0.0258116):0.0,CCTACGGGTGGGCCGCAGTGAGGAATATTGGTCAATGGCCGGAAGGCTGAACCAGCCAAGTCGCGTGAGGGAATAAGGCCCTACGGGTCGTAAACCTCTTTTGTCAGGGAGCAAGGCCGCCCACGTGTGGACGGAAGGAGAGTACCTGGA:0.0526579):0.0,GGGCAGGAAGCTTGCTTTCTGCCGCCGGCGCCCGGCGCACGGGTGAGTAACACGTATGCAACCTGGCCGTGACAGATGGATAACCGGGAGAAATCCCGCCTAATACAGCATGACGCCGGGAAGGGACATCCCTTTCCGGCCAAAGGGGGC:0.0579031):0.0,GGGCAGGAAGCTTGCTTTCTGCCGCCGGCGACCGGCGCACGGGTGAGTCACACGTATGCAACCTGGCCGTGACAGATGGATAACCGGGAGAAATCCCGCCTAATACAGCATGACGCCGGGAAGGGACATCCCTTTCCGGCCAAAGGGGGC:0.0675975):0.0,GGGCAGGAAGCTTGCTTTATGCCGCCGGCGACCGGCGCACGGGTGAGTAACACGTATGCAACCTGGCCGTGACAGATGGATAACCGGGAGAAATCCCGCCTAATACAGCATGACGCCGGGAAGGGACATCCCTTTCCGGCCAAAGGGGGC:0.0572799):0.0,TGAGGAATATTGGTCAATGGCCGGAAGGCTGAACCAGCCAAGTCGCGTGAGGGAATAAGGCCCTACGGGTCGTAAACCTCTTTTGTCAGGGAGCAAAGCCGCCCACGTGTGGACGGAAGGAGAGTACCTGGAGAAAAGGCATCGGCTAAC:0.0106045):0.0,CCTACGGGCGGTAGAAGTGAGGAATATTGGTCAATGGCCGGAAGGCTGAACCAGCCAAGTCGCGTGAGGGAATAAGGCCCTACGGGTCGTAAACCTCTTTTGTCAGGGAGCAAGGCCGCCCACGTGTGGACGGAAGGAGAGTACCTGGAG:0.0666424):0.0,CCTACGGTGGTCAGCAGTGAGGAATATTGGTCAATGGCCGGAAGGCTGAACCACCCAAGTCGCGTGAGGGAATAAGGCCCTACGTGTCGTAAACCTCTTTTGTCAGGGAGCAAGGCCGCCCACGTGTGGACGGAAGGAGAGTACCTGGAG:0.0965641):0.0,CCTACTGGTGGTATCAGTGATGAATATTGTTCAATGGCCGGAAGGCTGAACCAGCCAAGTCGCGTGAGGGAATAAGGCCCTACGGGTCGTAAACCTCTTTTGTCAGGGAGCAAGGCCGCCCACGTGTGGACGGAAGGAGATTACCTGGAG:0.111178):0.0,TGAGGAATATTGGTCAATGGCCGGAAGGCTGAACCAGCCAAGTCGCGTGAGGGAATAAGGCCCTACGGGTCGTAAACCTCTTTTGTCAGGGAGCAAGGCCGCCCACTGTGGACGGAAGGAGAGTACCTGGAGAAAAAGCATCGGCTAACT:6.11352e-06):0.0,TTGAGGAATATTGGTCAATGGCCGGAAGGCTGAACCAGCCAAGTCGCGTGAGGGAATAAGGCCCTACGGGTCGTAAACCTCTTTTGTCAGGGAGCAAGGCCGCCCACGTGTGGACGGAATGAGAGTACCTGGAGAAAAAGCATCGGCTAA:6.11352e-06):0.0,TTGAGGAATATTGGTCAATGTCCGGAAGGCTGAACCAGCCAAGTCGCGTGAGGGAATAAGGCCCTACGGGTCGTAAACCTCTTTTGTCAGGGAGCAAGGCCGCCCACGTGTGGACGGAAGGAGAGTACCTGGAGAAAAAGCATCGGCTAA:0.0106613):0.0,CCTACGGGCGGCAGTGAGGAATATTGGTCAATGGCCGGAAGGCTGAACCAGCCAAGTCGCGTGAGGGAATAAGGCCCTACGGGTCGTAAACCTCTTTTGTCAGGGAGCAAGGCCGCCCAAGTGTGGACGGAAGGAGAGTACCTGGAGAAA:0.0528975):0.0,TTTAGGAATATTGGTCAATGGCCGGAAGGCTGAACCAGCCAAGTCGCGTGAGGGAATAAGGCCCTACGGGTCGTAAACCTCTTTTGTCAGGGAGCAAGGCCGCCCACGTGTGGACGGAAGGAGAGTACCTGGAGAAAAAGCATCGGCTAA:6.11352e-06):0.0,TGAGGAATATTGGTCAATGGCCGGAAGGCTGAACCAGTCAAGTCGCGTGAGGGAATAAGGCCCTACGGGTCGTAAACCTCTTTTGTCAGGGAGCAAGGCCGCCCACGTGTGGACGGAAGGAGAGTACCTGGAGAAAAAGCATCGGCTAAC:0.0105993):0.0,GGGCAGGAAGCTTGCTTTCTGCCGCCGGCGACCGGCGCACGGGTGAGTAACACGTATGCACCCTGGCCGTGACAGATGGATAACCGGGAGAAATCCCGCCTAATACAGCATGACGCCGGGAAGGGACATCCCTTTCCGGCCAAAGGGGGC:0.0675971):0.0,TGAGGAATATTGGTCAATGGCCGGAAGGCTGAACCAGCCAAGTCGCGTGAGGGAATAAGGCCCTACGGGTCGTAAACCTCTTTTGTCAGGGAGCAAGGCCCCCACGTGTGGACGGAAGGATAGTACCTGGAGAAAAAGCATCGGCTAACT:6.11352e-06):0.0,CCTCGGTAGGCAGCAGTGAGGAATATTGGTCAATGGCCGGAAGGCTGAACCAGCCAAGTCGCGTGAGGGAATAAGGCCCTACGGGTCGTAAACCTCTTTTGTCAGGGAGCAAGGCCGCCCACGTGTGGACGGAATGAGAGTACCTGGAGA:0.039318):0.0,TTGAGGAATATTGGTCAATGGCCGGAAGGCTGAACCAGCCAAGTCGCGTGAGGGAATAAGGCCCTACGGGTCGTAAACCTCTTTTGTCAGGGAGCAAGGCCGCCCACGTGTTGACGGAAGGAGAGTACCTGGAGAAAAAGCATCGGCTAA:6.11352e-06):0.0,CCTACGGGTTTCCTCCGTGCGGAATATTGGTCAATGGCCGGAAGGCTGAACCAGCCAAGTCGCGTGAGGGAATAAGGCCCTACGGGTCGTAAACCTCTTTTGTCAGGGAGCAAGGCCGCCCACGTGTGGACGGAAGGAGAGTACCTGGAG:0.127422):0.0,CCTACGGTGGGCGGCAGTGAGGAATATTGGTCAATGGCCGGAAGGCTGAACCAGCCAAGTCGCGTGAGGGAATAAGGCCCTACGGGTCGTAAACCTCTTTTGTCAGGGAGCAAGGCCGCCCACGTGTGGACGGAAGGAGAGTACCTGGAG:0.0665652):0.0,CCTACGGTGGTCAGCAGTGAGGAATATTGGTCAATGGCCGGAAGGCTGAACCAGCCAAGTCGCGTGAGGGAATAAGGCCCTACGGGTCGTAAACCTCTTTTGTCAGGGAGCAAGGCCGCCCACGTGTGGACGGAAGGAGAGTACCTGGAG:0.0665913):0.0,TGAGGAATATTGGTCAATGGCCGGAATGCTGAACCAGCCAAGTCGCGTGAGGGAATAAGGCCCTACGGGTCGTAAACCTCTTTTGTCAGGGAGCAAGGCCGCCCACGTGTGGACGGAAGGAGAGTACCTGGAGAAAAAGCATCGGCTAAC:0.0106466):0.0,TTGAGGAATATTGGTCAATGGCCGGAAGGCTGAACCAGCCAAGTCGCGTGAGGGAATAAGGCCCTACGGGTCGTAAACCTCTTTTGTCAGGGAGCAAGGCCGCCCACGTGTGGACGGAAGGAGAGTACATGGAGAAAAAGCATCGGCTAA:0.0108595):0.0,CCTACGGGTGGGCCGCAGTGAGGAATATTGGTCACTGGCCGGAAGGCTGAACCAGCCAAGTCGCGTGAGGGAATAAGGCCCTACGGGTCGTAAACCTCTTTTGTCAGGGAGCAAGGCCGCCCACGTGTGGACGGAAGGAGAGTACCTGGA:0.0667095):0.0,CCTACGGGGGCCGCAGTGAGGAATATTGGTCAATGGCCGGAAGGCTGAACCAGCCAAGTCGCGTGAGGGAATAAGGCCCTACGGGTCGTAAACCTCTTTTGTCAGGGAGCAAGGCCGCCCACGTGTGGACGGAAGGAGAGTACCTGGAGA:0.0390957):0.0,CCTTCGGGTGGCATCAGTGAGGAATATTGGTCAATGTCCGGAAGGCTGAACCAGCCAAGTCGCGTGAGGGAATAAGGCCCTACGGGTCGTAAACCTCTTTTTTCAGGGAGCAAGGCCGCCCACGTGTGGACGGAAGGAGAGTACCTGGAG:0.0963697):0.0,TGAGGAATATTGGTCAATGGCCGGAAGGCTGAACCAGCCAATTCGCGTGAGGGAATAAGGCCCTACGGGTCGTAAACCTCTTTTGTCAGGGAGCAAGGCCCCCACGTGTGGACGGAAGGAGAGTACCTGGAGAAAAAGCATCGGCTAACT:0.0106017):0.0,TGAGGAATATTGGTCAATGGCCGGAAGGCTGAACCAGCCAAGTCGCGTGAGGGAATAAGGCCCTACGGGTCGTAAACCTCTTTTGTCAGGGAGCAAGTCCGCCCACGTGTGGACGGAAGGAGAGTACCTGGAGAAAAGCATCGGCTAACT:6.11352e-06):0.0,TGAGGAATCTTGGTCACTGGCCGGAAGGCTGAACCAGCCAAGTCGCGTGAGGGAATAAGGCCCTACGGGTCGTAAACCTCTTTTGTCAGGGAGCAAGGCCGCCCACGTGTGGAGGAAGGAGAGTACCTTGAGAAAAAGCATCGGCTAACT:0.0327329):0.0,TGAGGAATATTTTTTATTTTCCTTCCTGCTGAACCAGCCAAGTCGCGTGAGGGAATAAGGCCCTACGGGTCGTAAACCTCTTTTGTCCGGGAGCAAGGCCGCCCACGTGTGGACGGAAGGAGAGTACCTGGAGAAAAAGCATCGGCTAAC:0.154275):0.0,GGGCAGGAAGCTTGCTTTCTGCCGCCGGCGACCTGCGCACGGGTGAGTAACACGTATGCAACCTGGCCGTGACAGATGGATAACCGGGAGAAATCCCGCCTAATACAGCATGACGCCGGGAAGGGACATCCCTTTCCGGCCAAAGGGGGC:0.06756):0.0,GGGCAGGAAGCTTGCTTTCTGCCGCCGGCGACCGGCGCACGGGTGAGTAACACGTATGCAACCTGGCCGTGACAGATGGATAACCGGGAGAAATCCCGCCTAATACAGCATGACGCCGGGAAGGGACATCCCTTTCCGGCCAAAGGGGGC:0.0572799):0.0,TGAGGAATATTGGTCAATGGCCGGAAGGCTGAACCAGACAAGTCGCGTGAGGTAATAAGGCCCTACGGGTCGTAAACCTCTTTTGTCAGGGAGCAAGTCCACCCACGTGTGGACGGAAGGAGAGTACCTGGAGAAAAGCATCGGCTAACT:0.021631):0.0,TTGAGGAATATTGGTCAATGGCCGGAAGGCTGAACCAGCCAAGTCGCGTGAGGGAATAAGGCCCTACGGGTCGTAAACCTCTTTTGTCAGGGAGCAAGGCCGCCCACGTGTGGACGGAAGGAGAGTACCTGGAGAAAAAGCATCGGCTAA:6.11352e-06):0.0,GGGCAGGAAGCTTGCTTTCTGCCGCCGGCGACCGGCGCACGGGTGCGTAACACGTATGCAACCTGGCCGTGACAGATGGATACCCGGGAGAAATCCCGCCTAATACAGCATGACGCCGGGAAGGGACATCCCTTTCCGGCCAAAGGGGGC:0.0792382):0.0,CCTCCGGGCGTCCGCCGTGCGGCCTATTGGTCAATGGCCGGAAGGCTGAACCAGCCAAGTCGCGTGAGGGAATAAGGCCCTACGGGTCGTAAACCTCTTTTGTCAGGGAGCAAGGCCGCCCACGTGTGGACGGAAGGAGAGTACCTGGAG:0.144114):0.0,CCTCCGGGTGGCCGCCGTGCGGCCTATTGGTCAATGGCCGGAAGGCTGAACCAGCCAAGTCGCGTGAGGGAATAAGGACCTACGGGTCGTAAACCTCTTTTGTCAGGGAGCAAGGCCGCCCACGTGTGGACGGAAGGAGAGTACCTGGAG:0.127522):0.0,TGAGGACTCTTTTTCCCTTTCCTTCCTGCTGAACCAGCCAAGTCGCGTGAGGGAATAAGGCCCTACGGGTCGTAAACCTCTTTTGTCAGGGAGCAAGGCCGCCCACGTGTGGACGGAAGGAGAGTACCTGGAGAAAAAGCATCGGCTAAC:6.11352e-06):0.0,TGAGGAATATTGGTCAATGGCCGGAAGGCTGAACCAGCCAAGTCGCGTGAGGGAATAAGGCCCTACGGGTCGTAAACCTCTTTTGTCAGGGAGCAAGGCCCCCACGTGTGGACGGAAGGAGAGTACCTGGAGAAAAAGCATCGGCTAACT:6.11352e-06):0.0,CCTCGGGAGGCATCAGTGAGGAATATTGGTCAATGGCCGGAAGGCTGAACCAGCCAAGTCGCGTGAGGGAATAAGGCCCTACGGGTCGTAAACCTCTTTTGTCAGGGAGCAATGCCGCCCACGTGTGGACGGAAGGAGAGTACCTGGAGA:0.0260895):0.0,CCTCCGGGCGGCCGCCGTGCGGCCTATTGGTCAATGGCCGGAAGGCTGAACCAGCCAAGTCGCGTGAGGGAATAAGGCCCTACGGGTCGTAAACCTCTTTTGTCAGGGAGCAAGGCCGCCCACGTGTGGACGGAAGGAGAGTACCTGGAG:0.127646):0.0,TTGAGGAATATTGGTCAATGGCCGGAAGGCTGAACCAGCCAAGTCGCGTTAGGGAATAAGGCCCTACGGGTCGTAAACCTCTTTTGTCAGGGAGCAAGGCCGCCCACGTGTGGACGGAAGGAGAGTACCTGGAGAAAAAGCATCGGCTAA:0.0106613):0.0,TTGAGGAATATTGGTCAATGGCCGGAAGGCTGAACCAGCCAAGTCGCGTGAGGGAATAAGGCCCTACGGGTCGTAAACCTCTTTTGTCAGGGAGCAAGGCCGCCCACGTTTTGACGGAAGGAGAGTACCTGGAGAAAAAGCATCGGCTAA:6.11352e-06):0.0,CCTACGGGGGAAGCAGTGAGGAATATTGGTCAATGGCCGGAAGGCTGAACCAGCCAAGTCGCGTGAGGGAATAAGGCCCTACGGGTCGTAAACCTCTTTTGTCAGGGAGCAAGGCCGCCCACGTGTGGACGGAAGGAGAGTACCTGGAGA:0.039092):0.0,CCTAGGGTGGCAGCCGTGAGGAATATTGGTCAATGGCCGGAAGGCTGAACCAGCCAAGTCGCGTGAGGGAATAAGGCCCTACGGGTCGTAAACCTCTTTTGTCAGGGAGCAAGGCCGCCCACGTGTGGACGGAAGGAGAGTACCTGGAGA:0.053209):0.0,TGAGGAATATTGGTCAATGGCCGGAAGGCTGAACCAGCCAAGTCGTGTGAGGGAATAAGGCCCTACGGGTCGTAAACCTCTTTTGTCAGGGAGCAAGGCCGCCCACGTTTGGACGGAAGGAGAGTACCTGGAGAAAAAGCATCGGCTAAC:0.0105979):0.0,CCTACGGGGGTCATCAGTGAGGAATATTGGTCAATGGCCTGAAGGCTGAACCAGCCAAGTCGCGTGAGGTAATAAGGCCCTACGGGTCGTAAACCTCTTTTGTCAGGGAGCAAGGCCGCCCACGTGTGGACGGAAGGAGAGTACCTTGAG:0.0963277):0.0,TTGAGGAATATTGGTCAATTGCCGGAAGGCTGAACCAGCCAAGTCGCGTGAGGGAATAAGGCCCTACGGGTCGTAAACCTCTTTTGTCAGGGAGCAAGGCCGCCCACGTGTGGACGGAAGGAGAGTACCTGGAGAAAAAGCATCGGCTAA:0.0106613):0.0,GGGCAGGAAGCTTGCTTTCTGCCGCCGGCGACCGGCGCACGGGTGAGTAACACGTATGCAACCTGGCCGTGACAGATGGCTAACCGGGAGAAATCCCGCCTAATACAGCATGACGCCGGGAAGGGACATCCCTTTCCGGCCAAAGGGGGC:0.0675994):0.0,TGAGGAATATTGGTCAATGGCCGGAAGGCTGAACCATCCAAGTCGCGTGAGGGAATAAGGCCCTACGGGTCGTAAACCTCTTTTGTCAGGGAGCAAGGCCGCCCACGTGTGGACGGAAGGAGATACCTGGAGAAAAAGCATCGGCTAACT:0.021383):0.0,CCTACGGGTTTCCTCCTTTCGTCATATTGGTCAATGGCCGGAAGGCTGAACCAGCCAAGTCGCGTGAGGGAATAAGGCCCTACGGGTCGTAAACCTCTTTTGTCAGGGAGCAAGGCCGCCCACGTGTGGACGGAAGGAGAGTACCTGGAG:0.0270377):0.0,CCTACGGTATGCAGCAGTGAGGAATATTGGTCAATGGCCGGAAGGCTGAACCAGCCAAGTCGCGTGAGGGAATAAGGCCCTACGGGTCGTAAACCTCTTTTGTCAGGGAGCAAGGCCGCCCACGTGTGGACGGAAGGAGAGTACCTGGAG:0.0526247):0.0,TTGAGGAATATTGGTCAATGTCCGGAAGGCTGAACCAGCCAAGTCGCGTGAGGGAATAAGGCCCTACGGGTCGTAAACCTCTTTTGTCAGGGAGCAAGGCCGCCCACGTGTCGACGGAAGGAGAGTACCTGGAGAAAAAGCATCGGCTAA:0.0106613):0.0,GGGCAGGAAGCTTGCTTTCTGCCTCCGGCGACCGGCGCACGGGTGAGTAACACGTATGCAACCTTGCCGTGCCAGATGGATAACCGGGAGAAATCCCGCCTAATACAGCATGACGCCGGGAAGGGACATCCCTTTCCGGCCAAAGGGGGC:0.0800455):0.0,TGAGGAATATTGGTCAATGGCCGGAAGGCTGAACCAGCCAAGTCGCGTGAGGGAATAAGGCCCTACGGGTCGTAAACCTCTTTTGTCAGGGAGCAAAGCCGCCCACGTGTGGACGGAAGGAGAGTACCTGGAGAAAAAGCATCGGCTAAC:6.11352e-06):0.0,TTGAGGAATATTGGTCAATGGCCGTAAGGCTGAACCAGCCAAGTCGCGTGAGGGAATAAGGCCCTACGGGTCGTAAACCTCTTTTGTCAGGGAGCAAGGCCGCCCACGTGTGGACGGAAGGAGAGTACCTGGAGAAAAAGCATCGGCTAA:0.0107632):0.0,TGAGGACTCTTTTTCTCTTTCCTTCCTGCTGAACCAGCCAAGTCGCGTGAGGGAATAAGGCCCTACGGGTCGTAAACCTCTTTTGTCAGGGAGCAAGGCCGCCCACGTGTGGACGGAAGGAGAGTACCTGGAGAAAAAGCATCGGCTAAC:6.11352e-06):0.0,TTGAGGAATATTGGTCAATGGCCGGAAGGCTGAACCAGCCAAGTCGCGTGATGGAATAAGGCCCTACGGGTCGTAAACCTCTTTTGTCAGGGAGAAAGGCCGCCCACGTGTGGACGGAAGGAGAGTAACTGGAGAAAAAGCATCGGCTAA:0.021903):0.0,TTGAGGAATATTGGTCAATGGCCGGAAGGCTGAACCAGCCAAGTCGCGTGAGGGAATAAGGCCCTACTGGTCGTAAACCTCTTTTGTCAGGGAGCAAGGCCGCCCACGTGTGGACGGAAGGAGAGTACCTGGAGAAAAAGCATCGGCTAA:0.0106796):0.0,GGGCAGGAAGCTTGCTTTCTGCCGCCGGCGACCGGCGCACGGGTGAGTAACACGTATGCAACCTGGCCGTGCCAGATGGATAACCGGGAGAAATCCCGCCTAATACAGCATGACGCCGGGAAGGGACATCCCTTTCCGGCCAAAGGGGGC:0.0686919):0.0,GGGCAGGAAGCTTGCTTTCTGCCGCCGGCGACCGGCGCACGGGTGAGTAACACGTATGCAACCTGGCCGTGACAGATGGATACCCGGGAGAAATCCCGCCTAATACAGCATGACGCCGGGAAGGGACATCCCTTTCCGGCCAAAGGGGGC:0.0680456):0.0,TTGAGGAATATTGGTCAATGGCCGTAAGGCTGAACCATCCAAGTCGCGTGAGGGAATAAGGCCCTACGGGTCGTAAACCTCTTTTGTCAGGGAGCAAGGCCGCCCACGTGTGGACGGAAGGAGAGTACCTGGAGAAAAAGCATCGGCTAA:0.0217715):0.0,TGATTTCTCTTTTTCCCTTTCCTTCCGGCTGAACCAGCCAAGTCGCGTGAGGGAATAAGGCCCTACGGGTCGTAAACCTCTTTTGTCAGGGAGCAAGGCCGCCCACGTGTGGACGGAAGGAGAGTACCTGGAGAAAAAGCATCGGCTAAC:6.11352e-06):0.0,TTGAGGAATATTTGTCAATGGCCGGAAGGCTGAACCAGCCAAGTCGCGTGAGGGAATAAGGCCCTACGGGTCGTAAACCTCTTTTGTCAGGGAGCAATGCCGCCCACGTGTGGACGGAAGGAGAGTACCTGGAGAAAAAGCATCGGCTAA:0.0106613):0.0,CCTACGGGCGGCAGTGAGGAATATTGGTCAATGGCCGGAAGGCTGAACCAGCCAAGTCGCGTGAGGGAATAAGGCCCTACGGGTCGTAAACCTCTTTTGTCAGGGAGCAAGGCCGCCCACGTGTGGACGGAAGGAGAGTACCTGGAGAAA:0.0528975):0.0,TTGAGGAATATTGGTCAATGGCCGGAAGGCTGAACCAGCCAAGTCGCGTGAGGGAATAAGGCCCTACGGGTCGTAAACCTCTTTTGTCAGGGAGCAAGGCCGCCCACGTGTGGACGGAAGGAGAGTACCTGGAGAAAAAGCATCGGCTAC:6.11352e-06):0.0,TGAGGAATATTGGTCAATGGCCGGAAGGCTGAACCAGCCAAGTCGCGTGAGGGAATAAGGCCCTACGGGTCTTAAACCTCTTTTGTCAGGGGACAAAGGCGGCCACGGGTGGCCGTAAGAGGGTACCTGGAGAAAAAGCATCGGCTAACT:0.032811):0.0,TTGAGGAATATTGGTCAATGGCCTGAAGGCTGAACCAGCCAAGTCGCGTGAGGGAATAAGGCCCTACGGGTCGTAAACCTCTTTTGTCAGGGAGCAAGGCCGCCCACGTGTGGACGGAAGGAGAGTACCTGGAGAAAAAGCATCGGCTAA:0.0106955):0.0,CCTACGTGTGGTAGCAGTGAGGAATATTGGTCAATGGCCGGAAGGCTGAACCATCCAAGTCGCGTGAGGGAATAAGGCCCTACGGGTCGTAAACCTCTTTTGTCAGGGAGCAAGGCCGCCCACGTGTGGACGGAAGGAGAGTACCTGGAT:0.0810661):0.0,TTGAGGAATATTGGTCAATGGCCGGAAGGCTGAACCAGCCAAGTCGCGTGAGGGAATAAGGCCCTACGGGTCGTAAACCTCTTTTGTCAGGGAGCAAGGCCGCCCACGTGTGGACTGAAGGAGAGTACCTTGAGAAAAAGCATCGGCTAA:0.0107632):0.0,TGAGGAATATTGGTCAATGGCCGGAAGGCTGAACCAGCCAAGTCGCGTGAGGGAATAAGGCCCTACGGGTCGTAAACCTCTTTTGTCAGGGAGCAAGGCCGCCCACGTGTGGACGGAAGGAGAGTACATGGAGAAAAAGCATCGGCTAAC:0.0107972):0.0,TGAGGAATATTGGTCAATTGCCGGAAGGCTGAACCAGCCAAGTCGCGTGAGGGAATAAGGCCCTACGGGTCGTAAACCTCTTTTGTCAGCAGCAAGGCCGCCCACGTGTGGACGTAAGTAGAGTACCTGGAGAAAAAGCATCGGCTAACT:0.0108212):0.0,TTGAGGAATATTGGTCAATGGCCGGAAGGCTGAACCAGCCAAGTCGCGTGAGGGAATAAGGCCCTACGGGTCGTAAACCTCTTTTGTCATGGAGCAAGGCCGCCCACGTGTGGACGGAAGGAGAGTACCTGGAGAAAAAGCATCGGCTAA:0.0107632):0.0,GGGCAGGAAGCTTGCTTTCTGCCGCCGGCGACCGGCGCACGGGTGCGTAACACGTATGCAACCTGGCCGTGACAGATGGATAACCGGGAGAAATCCCGCCTAATACAGCATGACGCCGGGAAGGGACATCCCTTTCCGGCCAAAGGGGGC:0.0680456):0.0,TGAGGAATATTGGTCAATGGCCGGAAGGCTTAACCAGCCAAGTCGCGTGATGGAATAAGGCCCTACGGGTCGTAAACCTCTTTTGTCAGGGAGCAAGGCCGCCCACGTGTTGACGGAAGGAGAGTACCTGGAGAAAAAGCATCGGCTAAC:0.0216252):0.0,TGAGGAATATTGGTCAATGGCCGGAAGGCTGAACCATCCAAGTCGCGTGAGGGAATAAGGCCCTACGGGTCGTAAACCTCTTTTGTCAGGGAGCAAGGCCGCCCACGTGTGGACGGAAGGAGAGTACCTGGAGAAAAAGCATCGGCTAAC:0.0106239):0.0,TGAGGAATATTGGTCAATGGCCGGAAGGCTGAACCAGCCAAGTCGCGTGAGGGAATAAGGCCCTACGGGTCGTAAACCTCTTTTGTCAGGGAGCAAGGCCGCCCACGTGTGGACGGAAGGAGAGTACCTGGAGAAAAAGCATCGGCTAAC:6.11352e-06):0.0,GGGCAGGAAGCTTGCTTTCTGCCGCCGGCGACCGGCGCACGGGTGCGTAACACGTATGCAACCTGGCCGTGCCAGATGGATAACCGGGAGAAATCCCGCCTAATACAGCATGACGCCGGGAAGGGACATCCCTTTCCGGCCAAAGGGGGC:0.0799904):0.0,CCTACGGGCAGCAGTGAGGAATATTGGTCAATGGCCGGAAGGCTGAACCAGCCAAGTCGCGTGAGGGAATAAGGCCCTACGGGTCGTAAACCTCTTTTGTCAGGGAGCAAGGCCGCCCACGTGTGGACGGAAGGAGAGTACCTGGAGAAA:0.0258622):0.0,CCTACGGGTCGTAAACCTCTTTTGTCAGGGAGCAAGGCCGCCCACGTGTGGACGGAAGGAGAGTACCTGGAGAAAAAGCATCGGCTAACTCCGTGCCAGCAGCCGCGGTAATACGGAGGATGCGAGCGTTATCCGGATTTATTGGGTTTA:6.11352e-06):0.0,CCTACGGGTGGCAGTGAGGAATATTGGTCAATGGCCGGAAGGCTGAACCAGCCAAGTCGCGTGAGGGAATAAGGCCCTACGGGTCGTAAACCTCTTTTGTCAGGGAGCAAGGCCGCCCACGTGTGGACGGAAGGAGAGTACCTGGAGAAA:0.0393195):0.0,CCTACGGGTGGCAGGAAGCTTGCTTTCTGCCGCCGGCGACCGGCGCACGGGTGAGTAACACGTATGCAACCTGGCCGTGACAGATGTATAACCGGGAGAAATCCCGCCTAATACAGCATGACGCCGGGAAGGGACATCCCTTTCCGGCCA:0.0681025):0.0,TTGAGGAATATTGGTCAATGGCCGGAAGGCTGAACCAGCCAAGTCGCGTGAGGGAATAAGGCCCTACGGGTCGTAAACCTCTTTTGTCAGGGATCAAGGCCGCCCACGTGTGGACGGAAGGAGAGTACCTGGAGAAAAAGCATCGGCTAA:0.0107004):0.0,TTGAGGAATATTGGTCAATGGCCGGAAGGCTGAACCAGCCAATTCGCGTGAGGGAATAAGGCCCTACGGGTCGTAAACCTCTTTTGTCAGGGAGCAATGCCGCCCACGTGTGGACGGAAGGAGAGTACCTGGAGAAAAAGCATCGGCTAA:0.0106766):0.0,CTGAGGAATATTGGTCAATGGCCGGAAGGCTGAACTAGCCAAGTCGCGTGAGGGAATAAGGCCCTACGGGTCGTAAACCTCTTTTGTCAGGGAGCAAGGCCGCCCACGTGTGGACGGAAGGAGAGTACCTGGAGAAAAAGCATCGGCTAA:0.0106528):0.0,TGAGGAATATTGGTCAATGGCCGGAAGGCTGAACCAGCCAAGTCGCGTGAGGGAATAAGGCCCTACGGGTCGTAAACCTCTTTTGTCAGGGAGCAAGGCCGCCCACGTGTGGACGGAAGGAGAGTACCTGGAGAAAAGCATCGGCTAACT:6.11352e-06):0.0,CCTAAGGGAGGCAGAAGTGAGGAATATTGGTCAATGGCCGGAAGGCTGAACCAGCCAAGTCGCGTGAGGGAATAAGGCCCTACGGGTCGTAAACCTCTTTTGTCAGGGAGCAAGGCCGCCCACGTGTGGACGGAAGGAGAGTACCTGGAG:0.0526921):0.00109645,(204375:0.00409811,216285:0.00412346):1e-06):0.00108243):0.00414671):0.0123765,((((((((((((452174:0.00161484,(342438:0.00177928,(95957:1e-06,279298:1e-06):1e-06):1e-06):0.0176799,TGAGGAATATTGGTCAATGGCCGGAAGGCTGAACCAGCCAAGTCGCGTGAGGGAATAAGGCCCTACGGGTCGTAAACCTCTTTTGCCAGGGAGCAATGCCGTCCACGTGTGACTCATTGAGAGTACCCGAAGAAAAAGCATCGGCTAACT:6.11352e-06):5.9053e-05,TGAGGAATATTGGTCAATGGCCGGAAGGCTGAACCAGCCAAGTCGCGTGAGGGAATAAGGCCCTACGGGTCGTAAACCTCTTTTTCCAGGGAGCAATGCCGTCCACGCGTGGCGTTCCGAGAGTACCCGAAGAAAAAGCATCGGCTAACT:0.0127221):1.92e-07,TGAGGAATATTGGTCAATGGCCGGAAGGCTGAACCAGCCAAGTCGCGTGAGGGAATAAGGCCCTACGGGTCGTAAACCTCTTTTGCCAGGGAGCAAAAGACGCCACGCGTGGCGTTCCGAGAGTACCCGAATAAAAAGCATCGGCTAACT:0.0127233):2.158e-06,TGAGGAATATTGGTCAATGGCCGGAAGGCTGAACCAGCCAAGTCGCGTGAGGGAATAAGGCCCTACGGGTCGTAAACCTCTTTTGCCAGGGATCAATGCCGTCCACGTGTGGCGTTCCGAGAGTACCCGAAGAAAAAGCATCGGCTAACT:0.0127801):6.06e-07,TGAGGAATATTGGTCAATGGCCGGAAGGCTGAACCATCCAAGTCGCGTGAGGGAATAAGGCCCTACGGGTCGTAAACCTCTTTTGCCAGGGAGCAAAGCGCGGTACGAGTACCGTGAAGGAGAGTACCCGAAGAAAAAGCATCGGCTAAC:0.0127298):5.61e-07,TGAGGAATATTGGTCAATGGCCGGAAGGCTGAACCAGCCAAGTCGCGTGAGGGAATAAGGCCCTACCGGTCGTAAACCTCTTTTGCCAGGGAGCAATGCGCGGTACGAGTACCGTGAAGGAGAGTACCCGAAGAAAAAGCATCGGCTAAC:0.0127561):1.413e-06,TGAGGAATATTGGTCAATGGCCGGAAGGCTGAACCAGCCAAGTAGCGTGAGGGAATAAGGCCCTACGGGTCGTAAACCTCTTTTGCCAGGGAGCAATGCCGTCCACGTGTGTTTCATTGAGAGTACCCGAAGAAAAAGCATCGGCTAACT:0.0127362):8.8139e-05,TGAGGAATATTGGTCAATGGCCGGAAGGCTGAACCAGCCAAGTCGCGTGAGGGAATAAGTCCCTACGGGTCGTAAACCTCTTTTGCCAGGGAGCAATGCCGTCCACGTGTGGCGTTCCGAGAGTACCCGAATAAAAAGCATCGGCTAACT:0.0255956):0.00413306,TGAGGAATATTGGTCAATGGCCGGAAGGCTGAACCAGCCAAGTCGCGTGAGGGAATAAGTCCCTACGGGTCGTAAACCTCTTTTGTCAGGGAGCAAAAAGCGGTACGTGTACCGCATCGAGAGTACCCGGAGAAAAAGCATCGGCTAACT:0.0115995):0.00590565,((((((404328:5.5672e-06,TGAGGAATATTGGTCAATGGCCGGAAGGCTGAACCAGCCAAGTCGCGTGAGGTAATAAGGCCCTACGGGTCGTAAACCTCTTTTGTCAGGGAGCAAGGCCGCCCACGTGTGGACGGAAGGAGAGTACCTGTAGAAAAGCATCGGCTAACT:0.0216422):0.00141963,(((((((((((278550:6.91902e-06,TGAGGAATATTGGTCAATGGCCGGAAGGCTGAACCAGCCAAGTCGCGTGAGGGGATAAGGCCCTACGGGTCGTAAACCTCTTTTGTCAGGGAACAAAGGCGGGGACTAGTCCCCGGATGAGGGTACCTGAAGAAAAAGCATCGGCTAACT:0.032221):0.0,TGAGGAATATTGGTCAATGGCCGGAAGGCTGAACCAGCCAAGTCGCGTGAGGGAATAAGGCCCTACGGGTCGTAAACCTCTTTTGTCAGGGAGCAAAGGGCGCCAAGTGTGGCGTTTTGCGAGTACCTGAAGAAAAAGCATCGGCTAACT:6.11352e-06):0.0,TGAGGAATATTGGTCAATGGCCGGAAGGCTGAACCAGCCAAGTCGCGTGAGGGAATAAGGCCCTACGGGTCGTAAACCTCTTTTGTCAGGGAGCAAGGCCGCCCACTTGTGGCGTTTTGCGAGTACCTGAAGAAAAAGCATCGGCTAACT:6.11352e-06):0.0,TGAGGAATATTGGTCAATGGCCGGAAGGCTGAACCAGCCAAGTCGCGTGAGGGAATAAGGCCCTACGGGTCGTAAACCTCTTTTGTCATGGAGCAAAATACGCCACGTGTGGCGTTCCGATATTACCCGAAGAAAAATCATCGGCTAACT:0.0438792):0.0,TGAGGAATATTGGTCAATGGCCGGAAGGCTGAACCAGCCAAGTCGCGTGAGGGAATAAGGCCCTACGGGTCGTAAACCTCTGTGGACAGGGACGATAATGACGGTACCTGTCAAGAAAGCAACGGCTAACTACGTGCCAGCAGCCGCGGT:0.147185):0.0,TGAGGAATATTGGTCAATGGCCGGAAGGCTGAACCAGCCAAGTCGCGTGAGGGAATAAGGCCCTACGGGTCGTAAACCTCTTTTGTCAGGGAGCAAGGCCGCCCACGCGTGGCCTGACGAGAGTACCGTACGAATAAGCATCGGCTAACT:0.0458597):0.0,TGAGGAATATTGGTCAATGGCCGGAAGGCTGAACCAGCCAAGTCGCGTGAGGGAATAAGGCCCTACGGGTCGTAAACCTCTTTTGCCAGGGAGCAATGCCGTCCACGTGTGGGCCGACGAGAGTACCGTACGAATAAGCATCGGCTAACT:0.0582135):0.0,TGAGGAATATTGGTCAATGACCGGAAGGCTGAACCAGCCAAGTCGCGTGAGGGAATAAGGCCCTACGGGTCGTAAACCTCTTTTGTCAGGGAGCAAGGCCGCCCACGTGTGGGCTTAGCGAGAGTACCTGAAGAAAAAGCATCGGCTAAC:0.0105301):0.0,TGATGAATATTGGTCAATGGCCGGAAGGCTGAACCAGCCAAGTCGCGTGAGGGAATAAGGCCCTACGGGTCGTAAACCTCTTTTGTCAGGGAACAATGGCGGGGACTAGTCCCCGGATGAGGGTACCTGAAGAAAAAGCATCGGCTAACT:0.0322159):0.0,TGAGGAATATTGGTCAATGGCCGGAAGGCTGAACCAGCCAAGTCGCGTGAGGGAATAAGGCCCTACGGGTCGTAAACCTCTTTTGTCAGGGAGCAAGGCCGCCACGTGTGGCGTTTTGCGAGTACCTGAAGAAAAAGCATCGGCTAACTC:6.11352e-06):0.0,TGAGGAATATTGGTCAATGGCCGGAAGGCTGAACCAGCCAAGTCGCGTGAGGGAATAAGGCCCTACGGGTCGTAAACCTCTTTTGTCAGGGAACAAAGGCGGGGACTAGTCCCCGGATGACGGTACCTGAAGAAAAAGCATCGGCTAACT:0.0211446):0.00353562):0.00197448,TGAGGAATATTGGTCAATGGCCGGAAGGCTGAACCAGCCAAGTCGCGTGAGGGAATAAGGCCCTACGGGTCGTAAACCTCTTTTGCCAGGGAGCAATGCCGTCCACGTGTGGCGCTTTGCGATTACCTGAAGAAAAAGCATCGGCTAACT:0.0179796):5.276e-07,TGAGGAATATTGGTCAATGGCCGGAAGGCTGAACCAGCCAAGTCGCGTGAGGGAATAAGGCCCTGCGGGTCGTAAACCTCTTTTGCCAGGGAGCAATGCCGTCCACGTGTGGCGCTTTGCGAGTACCTGAAGAAAAAGCATCGGCTAACT:0.0179872):0.00233446,TGAGGAATATTGGTCAATGGCCGGAAGGCTGAACCAGCCAAGTCGCGTGAGGGAATAAGGCCCTACGGGTCGTAAACCTCTTTTGCCAGGGAGCAAAGGGCGTAACGTGTGGCGCTTTGCGAGTACCTGAAGAAAAAGCATCGGCTAACT:6.11352e-06):0.0,TGAGGAATATTGGTCAATGGCCGGAAGGCTGAACCAGCCAAGTCGCGTGAGGGAATAAGGCCCTACGGGTCGTAAACCTCTTTTGCCAGGGAGCAATGCCGTCCACGTGTGGCGCTTTGCGAGTACCTGAAGAAAAAGCATCGGCTAACT:6.11352e-06):0.00278105):0.00532211,(((((((522549:7.11541e-06,TGAGGAATATTGGTCAATGGCCGGAAGGCTGAACCAGCCAAGTCGCGTGAGGGAATAAGGCCCTATGGGTCGTATACCTCTTTTGCCGGGGAACAAGAGCTTCCACGAGTGGGAGTGTGAGCGTACCCGGAGAAAAAGCATCGGCTAACT:0.0335199):0.0,TGAGGAATATTGGTCAATGGCCGGAAGGCTGAACCAGCCAAGTCGCGTGATGGAATAAGGCCCTATGGGTCGTAAACCTCTTTTGCCGGGGAGCAAAGTGCCGCACGTGTGCGGTTTGGAGAGTACCCGGAGAAAAAGCATCGGCTAACT:0.0108713):0.0,TGAGGAATATTGGTCAATGGCCGGAAGGCTGAACCAGCCAAGTCGCGTGAGGGAATAAGGCCCTATGGGTCGTAAACCTCTTTTGCATGGGAGCAAGGCGCGGTACGTGTACCGCGAAGGAGAGTACCCTGAGAAAAAGCATCGGCTAAC:0.0342597):0.0582823,520827:0.00468838):0.0106803,TGAGGAATATTGGTCAATGGCCGGAAGGCTGAACCAGCCAAGTCGCGTGAGGGAATAAGGCCCTATGGGTCGTAAACCTCTTTTGTCAGGGAGCAACGGGCGCCACCTGTGGCGCCACTGAGAGTACCCGGAGAAAAAGCATCGGCTAAC:6.11352e-06):3e-09,TGAGGAATATTGGTCAATGGCCGGAAGGCTGAACCAGCCAAGTCGCGTGAGGGAATAAGGCCCTATGGGTCGTAAACCTCTTTTGTCAGGGAGCAATGGCGGGACGCGTCCCGCCTCGAGAGTACCCGGAGAAAAAGCATCGGCTAACTC:6.11352e-06):0.000319535,TGAGGAATATTGGTCAATGGCCGGAAGGCTGAACCATCCAAGTCGCGTGAGGGAATAAGGCTCTATGGGTCGTAAACCTCTTTTGTCAGGGCCGGGAGAGTACCCGGAGAAAAAGCATCGGCTAACTCCGTGCCAGCAGCCGCGGTAATA:0.0334241):0.00724269):0.00441565):0.00137757,TTGAGGAATATTGGTCAATGGCCGGAAGGCTGAACCAGCCAAGTCGCGTGAGGGAATAAGGCCCTATGGGTCGTAAACCTCTTTTGTCAGGGAGCAAGGCCGCCCACGTGTGGACGGAAGGAGAGTACCTGGAGAAAAAGCATCGGCTAA:6.11352e-06):0.00636934):0.00430356,((521491:0.026569,(511564:0.0205109,((((529257:0.0249962,(277818:0.000811873,163433:0.00163997):1e-06):0.0153984,TGAGGAATATTTGTCAATGGGCGAGAGCCTGAACCAGCCAAGTCGCGTGATGGAATAAGGCTCTATGGGTCGTAAACCTCTTTTGTCAGGGAGCAAAGGCGTCCACTTGTGGACGAGAGGAGAGTACCTGAAGAAAAAGCATCGGCTAAC:0.0343662):0.000522974,TGAGGAATATTGGTCAATGGACGAGAGTCTTAACCAGCCAAGTAGCGTGAAGGAATAAGGCCCTATGGGTCGTAAACCTCTTTTGTCAGGGAGCAAATGCGTCCACGTGTGGACGAGAGGAGAGTACCTGAAGAAAAAGCATCGGCTAAC:0.0696901):0.0026873,(199707:0.0223911,((((((((((((((((((((((((((((((423455:5.368e-06,TGAGGAATATTGGTCAATGGGCGGAAGCCTGAACCAGCCAAGTCGCGTGAGGGATTAAGGCCCTACGGGTCGTAAACCTCTTTTGTCAGGGAGCAAATGCGCCCACGTGTGGGCGAGTGGAGAGTACCTGAAGAAAAAGCATCGGCTAAC:6.11352e-06):0.0,CGAGGAATATTGGTCAATGGGCGGAAGCCTGAACCAGCCAAGTCGCGTGAGGGATTAAGGCCCTACGGGTCGTAAACCTCTTTTGTCAGGGAGCAAATGCGCCCACGTGTGGGCGAGTGGAGAGTACCTGAAGAAAAAGCATCGGCTAAC:6.11352e-06):0.0,TGAGGAATATTGGTCAATGGGCGGAAGCCTGAACCAGCCAAGTCGCGTGAGGGATTAAGGCCCTGCGGGTCGTAAACCTCTTTAATCTGGGACGAAGAATGACGGTACCTGAAGAATAAGCTCCGGCTAACTACGTGCCAGCAGCCGCGG:0.127253):0.0,TGAGGAATATTGGTCAATGGGCGGAAGCCTGAACCAGCCAAGTCGCGTGAGGGACTAAGTCCCTACGGGTCGTAAACCTCTTTTGTCAGGGAACAAAGGCGGGGACGTGTCCCCGGATGAGTGTACCTGAAGAAAAAGCATCGGCTAACT:0.0433941):0.0,TTAGGAATATTGGTCAATGGGCGGAAGCCTGAACCAGCCAAGTCGCGTGAGGGATTAAGGCCCTACGGGTCGTAAACCTCTTTTGTCAGGGAGCAAATGCGCCCACGTGTGGGCGAGTGGAGAGTACCTGAAGAAAAATCATCGGCTAAC:0.0104864):0.0,CCTCGGGTGGAAGCAGTGAGGAATCTTGGTCAATGGGCGGAAGCCTGAACCAGCCAAGTCGCGTGAGGGATTAAGGCCCTACGGGTCGTAAACCTCTTTTGTCAGGGAGCAAATGCGCCCACGTGTGGGCGAGTGGAGAGTACCTGAAGA:0.0805976):0.0,TGAGGAATATTGGTCAATGGGCGGAAGCCTGAACCAGCCAAGTCGCGTGAGGGATTAAGGCCCTACGGGTCGTAAACCTCTTTTGTCAGGGAGCAAATGCGCCCACGTGTGGGCGATTGGAGAGTACCTGAAGAAAAAGCATCGGCTAAC:6.11352e-06):0.0,TTGAGGAATATTGGTCAATGGGCGGAAGCCTGAACCAGCCAAGTCGCGTGAGGGATTAAGGCCCTACGGGTCGTAAACCTCTTTTGTCAGGGAGCAAATGCGCCCACGTGTGGGCGAGTGGAGAGTACCTGAAGAAAAAGCATCGGCTAA:6.11352e-06):0.0,TGAGGAATATTGGTCAATGGGCGGAAGCCTGAACCAGCCAAGTCGCGTGAGGGATTAAGGCCCTACGGGTCGTAAACCTCTTTTGTCAGGGAGCAAATGCGCCAACGTTTGGGCGAGTGGAGAGTACCTGAATAAAAAGCATCGGCTAAC:0.0104903):0.0,TGAGGAATATTGGTCAATGGGCGGAAGCCTGAACCAGCCAAGTCGCGTGAGGGATTAAGGCCCTACGGGTCGTAAACCTCTTTTGTCAGGGAGCAAATGCGCCCACGTGTTGTCGAGTGGAGAGTACCTGAAGAAAAAGCATCGGCTAAC:6.11352e-06):0.0,TGAGGAATATTGGTCAATGGGCGGAAGCCTGAACCAGCCAAGTCGCGTGAGGGATTAAGGCCATACGGGTCGTAAACCTCTTTTGTCAGGGAGCAAATGCGCCCACGTGTGGGCGAGTGGAGAGTACCTGAAGAAAAAGCATCGGCTAAC:6.11352e-06):0.0,TGAGGAATATTGGTCAATGGGCGGAAGCCTGAACCAGCCAAGTCGCGTGAGGGATTAAGGCCCTACGGGTCGTAAACCTCTTTTGTCAGGGAGCAAATGCGCCCACGTGTGGGAGAGTGGAGAGTACCTGAAGAAAAAGCATCGGCTAAC:6.11352e-06):0.0,TTGAGGAATATTGGTCAATGGGCGGAAGCCTGAACCAGCCAAGTCGCGTGAGGGATTAAGGCCCTACGGGTCTTAAACCTCTTTTGTCAGTGAGCAAATGCGCCCACGTGTGGGCGAGTGGAGAGTACCTGAAGAAAAAGCATCGGCTAA:0.0214439):0.0,TGAGGAATATTGGTCAATGGGCGGAAGCCTGAACCAGCCAATTCGCGTGAGGGATTAAGGCCCTACGGGTCGTAAACCTCTTTTGTCAGGGAGCAAATGCGCCCACGTGTGGGCGAGTGGAGAGTACCTGAAGAAAAAGCATCGGCTAAC:0.0104674):0.0,TGAGGAATATTGGTCAATGGGCGGAAGCCTGAACCAGCCAAGTCGCGTGAGGGATTAAGGCCCTACGGGTCGTAAACCTCTTTTGTCAGGGAGCAAATGCGCCACGTGTGGGCGAGTGGAGAGTACCTGAAGAAAAAGCATCGGCTAACT:6.11352e-06):0.0,TGAGGAATATTGGTCAATGGGCGGAAGCCTGAACCAGCCAAGTCGCGTGAGGGATTAAGGCCCTACCGGTCGTAAACCTCTTTTGTCAGGGAGCAAATGCGCCCACGTGTGGGCGAGTGGAGAGTACCTGAAGAAAAAGCATCGGCTAAC:0.0104922):0.0,CCTCCGGGGGGCCGCCGTGCGGCCTATTGGTCAATGGGCGGAAGCCTGAACCAGCAAAGTCGCGTGAGGGATTAAGGCCCTACGGGTCGTAAACCTCTTTTGTCAGGGAGCAAATGCGCCCACGTTTGGGCGAGTGGAGAGTACCTGAAG:0.158531):0.0,TGAGGAATATTGGTCAATGGGCGGAAGCCTGAACCAGCCAAGTCGCGTGAGGGATTAAGGCCCTACGGGTCGTAAACCTCTTTTGTCAGGGATCAAATGCGCCCACGTGTGGGCGAGTGGAGAGTACCTGAAGAAAAAGCATCGGCTAAC:0.0105266):0.0,TGAGGAATATTGGTCAATGGGCGGAATCCTGAACCAGCCAAGTCGCGTGAGGGATTAAGGCCCTACGGGTCGTAAACCTCTTTTGTCAGGGAGCAAATGCGCCCACGTGTGGGCGAGTGGAGAGTACCTGAAGAAAAAGCATCGGCTAAC:0.0104905):0.0,TGAGGAATATTGGTCAATGGGCGGAAGCCTGAACCAGCCAAGTCGCGTGAGGGATTAAGGCCCTGCGGGTCGTAAACCTCTTTTGTCAGGGAACAAAGGCGGGGACGTGTCCCCGGATGAGTGTGCCTGAAGAAAAAGAATCGGCTAACT:0.054795):0.0,TGAGGAATATTGGTCAATGGGCGGAAGCCTGAACCAGCCAAGTCGCGTGAGGGATTAAGGCCCTACGGGTCTTAAACCTCTTTTGTCAGGGAGCAAATGCGCCCACGTGTGGGCGAGTGGAGAGTACCTGAAGAAAAATCATCGGCTAAC:0.0211365):0.0,TGAGGAATATTGGTCAATGGGCGGAAGCCTGAACCAGCCAAGTCGCGTGAGTGATTAAGGCCCTACGGGTCGTAAACCTCTTTTGTCAGGGAGCAAATGCGCCCACGTGTGGGCTAGTGGAGAGTACCTGAAGAAAAATCATCGGCTAAC:0.0211048):0.0,TGAGGAATATTGGTCAATGGGCGGAAGCCTGAACCAGCCAAGTCGCGTGAGGGATTAAGGCCCTACGGGTCGTAAACCTCTTTTGTCAGTGAGCAAATGCGCCCACTTTTGGGCGAGTGGAGAGTACCTGAAGAAAAAGCATCGGCTAAC:0.0105506):0.0,TGAGGAATATTGGTCAATGGGCGGAAGCCTGAACCAGCCAAGTCGCGTGAGGGATTAAGGCCCTACGGGTCGTAAACCTCTTTTGTCAGGGAGCAAATGCGCCCACGTGTGGGCGAGTGGAGAGTACCTGAAGAAAAAGAATCGGCTAAC:0.0104848):0.0,TTAGGAATATTGGTCAATGGGCGGAAGCCTGAACCAGCCAAGTCGCGTGAGGGATTAAGGCCCTACGGGTCGTAAACCTCTTTTGTCAGGGAGCAAATGCGCCCACGTGTGGGCGAGTGGAGAGTACCTGAAGAAAAAGCATCGGCTAAC:6.11352e-06):0.0,TGAGGAATATTGGTCAATGGGCGGAAGCCTGAACCAGCCAATTCGCGTGAGGGATTAAGGCCCTACGGGTCGTAAACCTCTTTTGTCAGGGAGCAAATGCGCCCACGTGTGGGCGAGTGGAGAGTACTTGAAGAAAAAGCACCGGCTAAC:0.0318827):0.0,TGAGGAATATTGGTCAATGTGCGGAAGCCTGAACCAGCCAAGTCGCGTGAGGGATTAAGGCCCTACGGGTCGTAAACCTCTTTTGTCAGGGAGCAAATGCGCCCACGTGTCGGCGAGTGGAGAGTACCTGAAGAAAAAGCATCGGCTAAC:0.0104526):0.0,TGATGAATATTGGTCAATGGGCGTAAGCCTGAACCAGCCAAGTCGCTTGAGGGATTAAGGCCCTACGGGTCGTAAACCTCTTTTGTCATGTAGCAAATGCGCCCACGTGTGGGCGAGTGGAGAGTACCTGAAGAAAAAGCATCGGCTAAC:0.0554417):0.0,TGAGGAATATTGGTCAATGGACGGAAGTCTGAACCAGCCATGTCGCGTGAGGGATTAAGGCCCTACGGGTCGTAAACCTCTTTTGTCAGGGAGCAAATGCGCCCACGTGTGGGAGAGTGGAGAGTACCTGAAGAAAAAGCATCGGCTAAC:0.0317714):0.0109883,(194225:7.53128e-06,TGAGGAATATTGGTCAATGGGCGGAAGCCTGAACCAGCCAAGTCGCGTGAGGGATTAAGGCCCTAAGGGTCGTAAACCTCTTTTGTCAGGGAGCAAATGCGCCCACGTGTGGGCGAGTGGAGAGTACCTGAAGAAAAAGCATCGGCTAAC:0.0105179):0.0077045):0.0026804):0.00473615):0.00695868):0.0072146):1e-06,((4306043:0.0242206,((302721:0.00362257,((((173773:0.001653,(4422292:0.00164704,(2783114:0.0291417,441329:0.000957609):1e-06):1e-06):5e-07,TGAGGAATATTGGTCAATGGGCGGAAGCCTGAACCAGCCAAGTCGCGTGAGGGAATAAGGCCCTAAGGGTCGTAAACCTCTTTTGCCGGGGAGCAAGGGCCGGGACGCGTCCCGGTCCGGAGAGTACCCGGAGAAAAAGCATCGGCTAAC:6.11352e-06):5e-07,290764:0.0017829):1e-06,519000:0.00718739):0.000927169):0.00365123,357305:0.00269296):0.00681454):0.00451609,TGGGGAATATTGGGCCATGGGCGCAAGCCTGACCCAGCCAAGTCGCGTGAGGGAATAAGGCCCTACGGGTCGTAAACCTCTTTTGTCAGGGAGCAAAAGACGCCACGCGTGGCGTTCCGAGAGTACCCGAAGAAAAAGCATCGGCTAACT:0.0716619):0.00387208):0.00976919):0.0136379):0.00760725,TGAGGAATATTGGTCAATGGCCGGAAGGCTGAACCAGCCAAGTCGCGTGAGGGAATAAGGCCCTATTGGTTGTAAACCTCTTTTGTCGGATAACAAGACCCGGGACGTGTCCCGGACTTCGTGTATCCTAATAAAAAGCATCGGCTAACT:0.0742602):0.000493644,TGAGGAATATTGGTCAATGGCCGGAAGGCTGAACCAGCCAAGTCGCGTGAGGGAATAAGGCTCTATGGGTTGTAAACCTCTTTTGTCGGAGAACAAAACCCGGGACGTGTCCCGGACTGCGTGTATCCGAAGAAAAAGCATCGGCTAACT:0.0348246):0.00816343):0.0033712,((182945:0.011876,(((((((178842:0.0124064,174420:0.0111173):0.00588411,CCTACGGGCGGCTGCCAAGTCAGCGGTAAAATTGCGGGGCTCAACCCCGTACAGCCGTTGAAACTGCCGGGCTCGAGTGGGCGAGAAGTATGCGGAATGCGTGGTGTAGCGGTGAAATGCATAGATATCACGCAGAACCCCGATTGCGAA:6.11352e-06):6.089e-06,CCTACGGGAGGCTGCCAAGTCAGCGGTAAAATTGCGGGGCTCAACCCCGTACAGCCGTTGAAACTGCCGGGCTCGAGTGGGCGAGAAGTATGCGGAATGCGTGGTGTAGCGGTGAAATGCATAGATATCACGCAGAACCCCGATTGCGAA:0.00724076):1.9346e-06,CCTACGGGTGGCTGCCAAGTCAGCGGTAAAATTGCGGGGCTCAACCCCGTACAGCCGTTGAAACTGCCGGGCTCGAGTGGGCGAGAAGTATGCGGAATGCGTGGTGTAGCGGTGAAATGCATAGATATCACGCAGAACCCCGATTGCGAA:0.00729143):8.941e-07,CCTACGGGGGGCTGCCAAGTCAGCGGTAAAATTGCGGGGCTCAACCCCGTACAGCCGTTGAAACTGCCGGGCTCGAGTGGGCGAGAAGTATGCGGAATGCGTGGTGTAGCGGTGAAATGCATAGATATCACGCAGAACCCCGATTGCGAA:0.00721129):9.0113e-06,CCTACGGGTGGCTGCCAAGTCAGCGGTAAAATTGCGGGGCTCAACCCCGTACAGCCGTTGAAACTGCCGGGCTCGAGTGGGCGAGAAGTATGCGGAATGCGTGGTGTAGCGGTGAAATGCATAGATATAACGCAGAACCCCGATTGCGAA:0.0148826):0.000332654,((((((((((((((((((((((216524:0.00315859,TGAGGAATATTGGTCAATGGGCGGGAGCCTGAACCATCCAAGTCGCGTGAGGGAAGACGGTCCTATGGATTGTAAACCTCTTTAGTCGGGGAGCAATTCCGGGCACGCGTGCCCGGAGGTAGAGTACCCGCAGAATAAGCATCGGCTAAC:0.0107499):3.803e-06,TGAGGAATATTGGTCAATGGTCGGGAGCCTGAACCAGCCAAGTCGCGTGAGGGAAGACGGTCCTATGGATTGTAAACCTCTTTAGTCGGGGAGCAATGCCGGGCACTCGTGCCCGGAGGGATAGTACCCGCAGAATAAGCATCGGCTAAC:0.0108172):2.28407e-05,TGAGGAATATTGGTCAATGGGCGGGAGCCTGAACCAGCCAAGTCGCGTGAGGGAAGACGGTCCTATGGATTGTAAACCTCTTTAGTCGGGGAGCAATGCCGGGCACGCGTGCCCGGAGGGAGAGTACCCGCAGAATAAGCATCGGCTAAC:6.11352e-06):6.6e-09,TTGAGGAATATTGGTCAATGGGCGGGAGCCTGAACCAGCCAAGTCGCGTGAGGGAAGACGGTCCTATGGATTGTAAACCTCTTTAGTCGGGGAGCAATGCCGGGCACGCGTGCCCGGAGGGAGAGTACCCGCAGAATAAGCATCGGCTAA:6.11352e-06):0.00220464,CCTCCTGGGGGCCGCCGTGAGGAATATTGGTCAATGGGCGGGAGCCTGAACCAGCCAAGTCGCGTGAGGGAAGACGGTCCTATGGATTGTAAACCTCTTTAGGCGGGGAGCAATGCCGGGCACGCGTGCCCGGAGGGAGAGTACCCGCAG:0.151722):9.782e-06,CCTCCGGGCGGCAGCCGTGAGGAATATTGGTCAATGGGCGGGAGCCTGAACCAGCCAAGTCGCGTGAGGGAAGACGGTCCTATGGATTGTAAACCTCTTTAGGCGGGGAGCAATGCCGGGCACGCGTGCCCGGAGGGAGAGTACCCGCAG:0.122576):6.3e-09,CCTAGGGCGGCATCAGTGAGGAATATTGGTCAATGGGCGGGAGCCTGAACCAGCCAAGTCGCGTGAGGGAAGACGGTCCTATGGATTGTAAACCTCTTTAGGCGGGGAGCAATGCCGGGCACGCGTGCCCGGAGGGAGAGTACCCGCAGA:0.12287):3.22e-08,CCTACGGGGGGCATCATTGAGGAATATTGGTCAATGGGCGGGAGCCTGAACCAGCCAAGTCGCGTGAGGGAAGACGGTCCTATGGATTGTAAACCTCTTTAGGCGGGGAGCAATGCCGGGCACGCGTGCCCGGAGGGAGAGTACCCGCAG:0.122666):4e-08,CCTACTGGTGGCATCAGTGAGGAATATTGGTCAATGGGCGGGAGCCTGAACCAGCCAAGTCGCGTGAGGGAAGACGGTCCTATGGATTGTAAACCTCTTTAGGCGGGGAGCAATGCCGGGCACGCGTGCCCGGAGGGAGAGTACCCGCAG:0.122471):1.579e-07,CCTACAGGCAGCAGCAGTGAGGAATATTGGTCAATGGGCGGGAGCCTGAACCAGCCAAGTCGCGTGAGGGAAGACGGTCCTATGGATTGTAAACCTCTTTAGGCGGGGAGCAATGCCGGGCACGCGTGCCCGGAGGGAGAGTACCCGCAG:0.122036):9e-10,CCTCGGGGGGCAGTAGTGAGGAATATTGGTCAATGGGCGGGAGCCTGAACCAGCCAAGTCGCGTGAGGGAAGACGGTCCTATGGATTGTAAACCTCTTTAGGCGGGGAGCAATGCCGGGCACGCGTGCCCGGAGGGAGAGTACCCGCAGA:0.122195):1.147e-07,CCTACGGGCGGCAGTGAGGAATATTGGTCAATGGGCGGGAGCCTGAACCAGCCAAGTCGCGTGAGGGAAGACGGTCCTATGGATTGTAAACCTCTTTAGGCGGGGAGCAATGCCGGGCACGCGTGCCCGGAGGGAGAGTACCCGCAGAAT:0.121726):3.787e-06,CCTAGTGCGGCAGCAGTGAGGAATATTGGTCAATGGGCGGGAGCCTGAACCAGCCAAGTCGCGTGAGGGAAGACGGTCCTATGGATTGTAAACCTCTTTAGGCGGGGAGCAATGCCGGGCACGCGTTCCCGGAGGGAGAGTACCCGCAGA:0.109279):2.24e-08,CATACGGGATGCAGCAGTGAGGAATATTGGTCAATGGGCGGGAGCCTGAACCATCCAAGTCGCGTGAGGGAAGACGGTCCTATGGATTGTAAACCTCTTTAGGCGGGGAGCAATGCCGGGCACGCGTGCCCGGAGGGAGAGTACCCGCAG:0.109118):1.639e-07,CATACGGGGGGCAGCAATGAGGAATATTGGTCAATGGGCGGGAGCCTGAACCAGCCAAGTCGCGTGAGGGAAGACGGTCCTATGGATTGTAAACCTCTTTAGGCGGGGAGCAATGCCGGGCACGCGTGCCCGGAGGGAGAGTACCCGCAG:0.108746):2.203e-07,CCTACGGGGGCATCAGTGAGGAATATTGGTCAATGGGCGGGAGCCTGAACCAGCCAAGTCGCGTGAGGGAAGACGGTCCTATGGATTGTAAACCTCTTTAGGCGGGGAGCAATGCCGGGCACGCGTGCCCGGAGGGAGAGTACCCGCAGA:0.108048):8.1e-08,CCTACGGGAGCAGTAGTGAGGAATATTGGTCAATGGGCGGGAGCCTGAACCAGCCAAGTCGCGTGAGGGAAGACGGTCCTATGGATTGTAAACCTCTTTAGGCGGGGAGCAATGCCGGGCACGCGTGCCCGGAGGGAGAGTACCCGCAGA:0.107733):3.2801e-06,AATACGGGGGGCAGCAGTGAGGAATATTGGTCAATGGGCGGGAGCCTGAACCAGCCAAGTCGCGTGAGGGAAGACGGTCCTATGGATTGTAAACCTCTTTAGGCGGGGAGCAATGCCGGGCACGCGTGCCCGGAGGGAGAGTACCCGCAG:0.0954284):1.77436e-05,TGAGGAATATTGGTCAATGGTCGGGAGACTGAACCAGCCAAGTCGCGTGAGGGAAGACGGTCCTATGGATTGTAAACCTCTTTAGGCGGGGAACAAGAGCTTCCACGAGTGGGAGTGTGAGCGTACCCGGAGAAAAAGCATCGGCTAACT:0.0587693):0.00101625,TGAGGAATATTGGTCAATGGGCGGGAGCCTGAACAAGCCAAGTCGCGTGAGGGAAGACGGTCCTATGGATTGTAAACCTCTTTAGGCGGGGAGCAATGCGAGTCACGTGTGACTCATTGAGAGTACCCGAAGAAAAAGCATCGGCTAACT:0.0109234):8.5287e-06,TGAGGAATATTGGTCAATGGGCGGGAGCCTGAACCAGCCAAGTCGCGTGAGGGAAGACGGTCATATGGATTGTAAACCTCTTTAGGCGGGAAGGAGAGTACCCGAAGAAAAAGCATCGGCTAACTCCGTGCCAGCAGCCGCGGTAATACG:0.0212179):0.00663225,(205981:0.0117953,(204125:5.66676e-06,CCTACGGGTGGCGGATGAGTGTACCCGAAGAAAAAGCATCGGCTAACTCCGTGCCAGCAGCCGCGGTAATACGGAGGATGCGAGCGTTATCCGGATTTATTGGGTTTAAAGGGTGCGTAGGCGGCCTGCCAAGTCAGCGGTAAAATTGCG:0.0384518):0.000719679):0.00237473):0.00368887):0.00636268):5.81154e-06,TGAGGAATATTGGTCAATGGCCGAGAGGCTGAACCAGCCAAGTCGCGTGAGGGAAGACGGCCCTATGGGTTGTAAACCTCTTTTGTCGGGGAGCAAGGTCGCTACGTGTAGCGATTTGAGAGTACCCGAAGAAAAAGCATCGGCTAACTC:6.11352e-06):0.0059452):0.0120855):0.00390387):0.00300781):0.0116431,(565585:0.0147353,((191568:0.0168794,(194788:0.00356709,179179:0.000892714):0.00790723):0.0209152,((((439924:0.0267854,1106468:0.0160713):0.012724,(((((((((((((((((((((((((((((((((((((((((((((((278731:6.45013e-06,CCTACGGGGGGCTTCCGTGAGGAATATTGGTCAATGGGCGCGAGCCTGAACCAGCCAAGTCGCGTGAGGGAAGACGGTCCTATGGATTGTAAACCTCTTTTGTCGGGGAGCAAAAGACGCCACGTGTGGCGTTCCGAGAGTACCCGAAGA:0.0819565):0.0,CCTACGGGGGGGCTGTAGTGAGGAATATTGGTCAATGGGCGCGAGCCTGAACCAGCCAGGTCGCGTGAGGGAAGACGGTCCTATGGATTGTAAACCTCTTTTGTCGGGGAGAAAAAGACGCCACGTGTGGCGTTCCGAGAGTACCCGAAG:0.0866715):0.0,CCTCCGGGTGGCTGCCGTGCGGCCTATTGGTCAATGGGCGAGAGCCTGAACCAGCCAAGTCGCGTGAGGGAAGACGGTCCTATGGATTGTAAACCTCTTTTGTCGGGGAGCAAAAGACGCCATGTGTGGCGTTCCGAGAGTACCCGAAGA:0.125746):0.0,CCTACGTGGGGCTTCAGTGAGGAATATTGGTCAATGGGCGCAAGCCTGAACCAGCCAAGTCGCGTGAGGGATGACGGTCCTATGGATTGTAAACCTCTTTTGTCGGGGAGCAAGGCCCGCCACGTGTGGCGGGAAGGAGAGTACCCGAAG:0.110329):0.0,CCTAGGGTGGGCTGCAGTGAGGAATATTGGTCAATGGGCGCGAGCCTGAACCAGCCAAGTCGCGTGAGGGAAGACGGTCCTATGGATTGTAAACCTCTTTTGTCGGGGAGCAAAAGACGCCACGCGTGGCGTTCCGAGAGTACCCGAAGA:0.0818224):0.0,CCTACGGTGGGCTGCATTGAGGAATATTGGTCAATGGGCGCAAGCCTGAACCAGCCAAGTCGCGTGAGGGATGACGGTCCTATGGATTGTAAACCTCTTTTGTCGGGGAGCAAGGCCCTCCACGTGTGGCGGGAAGGAGAGTACCCGAAG:0.107069):0.0,CCTCCGGGCGGCTGCCGTGCGGCCTATTGGTCAATGGGCGCAAGCCTGAACCAGCCAAGTCGCGTGAGGGATGACGGTCCTATGGATTGTAAACCTCTTTTGTCGGGGAGCAAGGCCCGCCACGTGTGGCGGGAAGGAGAGTACCCGAAG:0.159398):0.0,CCTACGGGTTTCTTCCGTGCGGAATATTGGTCAATGGGCGGGAGCCTGAACCAGCCAAGTCGCGTGAGGGAAGACGGTCCTATGGATTGTAAACCTCTTTTGCCGGGGAGCAACGGGGTCCTTGCGAGGGCCTAATGAGAGTACCCGGAG:0.126828):0.0,TCTACGGGGGGCTTCAGTGAGGAATATTGGTCAATGGGCGCGAGCCTGAACCAGCCAAGTCGCATGAGGGAAGACGGTCCTATGGATTGTAAACCTCTTTTGTCTGGGAGCAAAAGACGTCACGTGTGGCGTTCCGAGAGTACCCGAAGA:0.0979846):0.0,CCTCCGGGTGTCTTCCGTGCGGCCTATTGGTCAATGGGCGGAATCCTGAACCAGCCAAGTCGCGTGAGGGAAGACGGTCCTATGTATTGTAAACCTCTTTTGCAGGGGAGCAAGGCGCGGTACGTGTACCGCGAAGGAGAGTACCCTGAG:0.200596):0.0,CCTACGGGAGGCTTCATTGAGGAATATTGGTCAATGGGCGGAAGCCTGAACCAGCCAAGTCGCGTGAGGGAAGACGGTCCTATGGATTGTAAACCTCTTTTGCAGGGGAGCAAGGCGCGGTACGTGTACCGCGAATGAGATTACCCTGAG:0.0675392):0.0,CCTACGGGGGGCTTCATTGAGGAATATTGGTCAATGGGCGCAAGCCTTAACCAGCCAAGTCGCGTGAGGGATGACGTTCCTATGGATTGTAAACCTCTTTTGTCGGGGAGCAAGGCCCGCTACGTGTGGCGGGAAGGAGAGTACCCGAAG:0.15947):0.0,CCTCCGGGTGGCTGCCGTGCGGCCTATTGGTCAATGGGCGCGAGCCTGAACCAGCCAAGTCGCGTGAGGGAAGACGGTCCTATGGATTGTAAACCTCTTTTGTCGGGGAGCAAAAGACGCCACGTGTGGCGTTCCGAGAGTACCCGAAGA:0.128481):0.0,CCTACGGGTCGCTTCAGTGAGGAATATTGGTCAATGGGCGGGAGCCTGAACCAGCCAAGTCGCGTGAGGTAAGACGGTCCTATGGATTGTAAACCTCTTTAGGCGGGGAGCAATGCCGGGCACGCGTGCCCGGAGGGAGAGTACCCTCAG:0.16667):0.0,CCTACGGGGGGCTTCATTGAGGAATATTGGTCAATGGGCGCAATCCTGAACCAGCCAAGTCGCGTGAGGGATGACGGTCCTATGGATTGTAAACCTCTTTTGTCGGGGAGCAAGGCCCGCCACGTGTGGCGGGAAGGAGAGTACCCGAAG:0.126774):0.0,CCTAAGGGGGCTGCAGTGAGGAATATTGGTCAATGGGCGCAAGCCTGAACCAGCCAAGTCGCGTGAGGGATGACGGTCCTATGGATTGTAAACCTCTTTTGTCGGGGAGCAAAGCGCGGTACGAGTACCGTGAAGGAGAGTACCCGAAGA:0.0641266):0.0,CATACGGGGGGATGCAGTGAGGAATATTGGTCAATGGGCGCAAGCCTGAACCAGCCAAGTCGCGTGAGGGATGACGGTCCTATGGATTGTAAACCTCTTTTGTCGGGGAGCAAGGCCCGCCACGTGTGGAGGGAAGGAGAGTACCCGAAG:0.0926786):0.0,CCTACGGGGGCTGTAGTGAGGAATATTGGTCAATGGGCGCAAGCCTGAACCAGCCAAGTCGCGTGAGGGATGACGGTCCTATGGATTGTAAACCTCTTTTGTCGGGGAGCAAGGCCCGCCACGTGTGGCGGGAAGGAGAGTACCCGAAGA:0.0805286):0.0,CCTACGGTAGGCTCCAGTGAGGAATATTGGTCAATGGGCGCAAGCCTGAACCAGCCAAGTCGCGTGAGGTATGACGGTCCTATGGATTGTAAACCTCTTTTGTCGGGGAGCAAAGCGCGGTACGAGTACCGTGAAGGAGAGTACCCGAAG:0.0776975):0.0,CCTACGGTGGGCTGAAGTGAGGAATATTGGTCAATGGGCGCAAGCCTGAACCAGCCAAGTCGCGTGAGGGATGACGGTCCTATGGATTGTAAACCTCTTTTGTCGGGGAGCAAGGCCCGCCACGTGTGGCGGGAAGGAGAGTACCCGAAG:0.110208):0.0,CCTACGGGGCGCTGCATTGAGGAATATTGGTCAATGGGCGCAAGCCTGAACCAGCCAAGTCGCGTGAGGGATGACGGTCCTATGGATTGTAAACCTCTTTTGTCGGGGAGCAAAGCGCGGTACGAGTACCGTGAAGGAGAGTACCCGAAG:0.0776247):0.0,CATATGGGGGGCTGCAGTGAGGAATATTGGTCAATGGGCGCAAGCCTGAACCAGCCAAGTCGCGTGAGGGATGACGGTCCTATGGATTGTAAACCTCTTTTGTCGGGGAGCAAAGCGCGGTACGAGTACCGTGAAGGAGAGTACCCGAAG:0.0639272):0.0,CCTGGGTGGCTGCAGTGAGGCATATTGGTCAATGGGCGGAAGCCTGAACCAGCCAAGTCGCGTGAGGGAAGACGGTCCTATGGATTGTAAACCTCTTTTGCAGGGGAGCAAGGCGCGGTACGTGTACCGCGAAGGAGAGTACCCTGAGAA:0.0680671):0.0,CCTCCGGGTGGCTGCCGTGCGGCCTATTGGTCAATGGGCGCGAGCCTGAACCAGCCAAGTCGCGTGAGGGAAGACGGTCCTATGGATTGTAAACCTCTTTTGTCGGGGAACAAAAGACGCCACGTGTGGCGTTCCGAGAGTACCCGAAGA:0.149535):0.0,CCTAGGGAGGGCTGTAGTGAGGAATATTGGTCAATGGGCGCGAGCCTGAACCAGCCAAGTCGCGTGAGGGAAGACGGTCCTATGGATTGTAAACCTCTTTTGTCGGGGAGCAAAAGACGCCACGCGTGGCGTTCCGAGAGTACCCGAAGA:0.0965156):0.0,CCTACGTGAGGCTTCAGTGAGGAATATTGGTCAATGGGCGGAAGCCTGAACCAGCCAAGTCGCGTGAGGGAAGACGGTCCTATGGATTGTAAACCTCTTTTGCAGGGGATCAAGGCTCGGTACGTGTACCGCGAAGGAGAGTACCCTGAG:0.0970721):0.0,CCTACGGGCGGGCTGCATTGAGGAATATTGGTCAATGGGCGCAAGCCTGAACCATCCAAGTCGCGTGAGGGATGACGGTCCTATTGATTGTAAACCTCTTTTGTCGGTGAGCAAGGCCCGCCACGTGTGGCGGGAATGAGAGTACCCGAA:0.144336):0.0,CCTACTGGGGTCTGCAGTGAGGAATATTGGTCAATGGGCGCGAGCCTGATCCAGCCAAGTCGCGTGAGGGAAGACGGTCCTATGGATTGTAAACCTCTTTTGTCGGGGAGCAAAAGACGCCACGTGTGGCGTTCCGAGAGTACCCGAAGA:0.0970412):0.0,CCTACGGTTGGCTGCATTGAGGAATATTGGTCAATGGGCGCGAGCCTGAACCAGCCAAGTCGCGTGAGGGAAGACGGTCCTATGGATTGTAAACCTCTTTTGTCGGGGAGCAAAAGACGCCACGCGTGGCGTTCCGAGAGTACCCGAAGA:0.0819288):0.0,TCTACGGGAGCTGCAGTGAGGAATATTGGTCAATGGGCGCAAGCCTGAACCAGCCAAGTCGCGTGAGGGATGACGGTCCTATGGATTGTAAACCTCTTTTGTCGGGGAGCAAAGCGCGGTACGAGTACCGTGAAGGAGAGTACCCGAAGA:0.0375202):0.0,CCTCCGGGCGGCTGCCGTGCGGCCTATTGGTCAATGGGCGCGAGCCTGAACCAGCCAAGTCGCGTGAGGGAAGACGGTCCTATGGATTGTAAACCTCTTTTGTCGGGGAGCAAAAGACGCCACGCGTGGCGTTCCGAGAGTACCCGAAGA:0.128607):0.0,CCTCCGGGCCGCTGCCGTGCGGCCTATTGGTCAATGGGCGGGAGCCTGAACCAGCCAAGTCGCGTGAGGGAAGACGGTCCTATGGATTGTAAACCTCTTTAGGCGGGGAGCAATGCCGGGCACGCGTGCCCGGAGGGAGAGTACCCGCAG:0.22923):0.0,CCTACGGTGGGCTGAAGTGAGGAATATTGGTCAATGGGCGAGAGCCTGAACCAGCCAAGTCGCGTGAGGGAAGACGGTCCTATGGATTGTAAACCTCTTTTGTCGGGGAGCAAAAGACGCCACGCGTGGCGTTCCGAGAGTACCCGAAGA:0.0801407):0.0,CCCGGGCGGCTGCCGTGAGGAATATTGGTCAATGGGCGCGAGCCTGAACCAGCCCAGTCGCGTGAGGTACGACGGTCCTATGGCTTGTAAACCTCTTTTGTCGGGGAGCAAAAGACGCCACGCGTGGCGTTCCGAGATTACCCGAAGAAA:0.135629):0.0,CCTCCGGGCGGCTGCCGTGAGGAATATTGGTCAATGGGCGCAAGCCTGAACCAGCCAAGTCGCGTGAGGGAAGACGGTCCTATGGATTGTAAACCTCTTTTGTCGGGGAGCAAAGCGCGGTACGAGTACCGTGAAGGAGAGTACCCGAAG:0.0633472):0.0,CCTACTGGTGGCTTCAGTGAGGAATATTGGTCAATGGGCGCGAGCCTGAACCAGCCAAGTCGCGTGAGGGAAGACGGTCCTATGGATTGTAAACCTCTTTTGTCGGGGAGCAAAAGACGCCACGCGTGGCGTTCCGAGAGTACCCGAAGA:0.0819092):0.0,CCTACGGGGGGCTTCATTGAGGAATATTGGTCAATGGGCGCGAGCCTGAACCAGCCAAGTCGCGTGAGGGAAGACGGTCCTATTGATTGTAAACCTCTTTTGTCGGGGAGCAAAAGACGCCACGTGTGGCGTTCCGAGAGTACCCGAAGA:0.0972263):0.0,CCTACGGGTGGATGCAATGAGGAATATTGGTCAATGGGCGGGAGCCTGAACCAGCCAAGTCGCGTGAGGGAAGACGGTCCTATGGATTGTAAACCTCTTTAGGCGGGGAGCAATGCCGGGCACGCGTGCCCGGAGGGAGAGTACCCGCAG:0.163353):0.0,CCTACGGTCGGCTTCAGTGAGGAATATTGGTCAATGGGCTCGAGCCTGAACCAGCCAAGTCGCGTGAGGGAAGACGGTCCTATGGATTGTAAACCTCTTTTGTCGGGGAGCAAAAGACGCCACGTGTGGCGTTCCGAGAGTACCCGAAGA:0.0973413):0.0,CCTGGTGGCTGCAGTGAGGAATATTGGTCCATGGGCGGAAGCCTGAACCAGCCAAGTCGCGTGCGGGAAGACGGTCCTATGGATTGTAAACCTCTTTTGCAGGGGAGCAAGGCGCGGTACGTGTACCGCGAAGGAGAGTACCCTGAGAAA:0.084868):0.0,CCTACGGGGCTGCAGTGAGGAATATTGGTCAATGGGCGCAAGCCTGAACCAGCCAAGTCGCGTGAGGGATGACGGTCCTATGGATTGTAAACCTCTTTTGTCGGGGAGCAAGGCCCGCCACGTGTGGCGGGAAGGAGAGTACCCGAAGAA:0.0664387):0.0,CCTCCGGGGGGCTGCCGTGCGGCCTATTGGTCAATGGGCGCAAGCCTGAACCAGCCAAGTCGCGTGAGGGATGACGGTCCTATGGATTGTAAACCTCTTTTGTCGGGGAGCAAGGCCCGCCACGTGTGGCGGGAAGGAGAGTACCCGAAG:0.159185):0.0,CCTACGGGGGCTGTAGTGAGGAATATTGGTCAATGGGCGGGAGCCTGAACCAGCCAAGTCGCGTGAGGGAAGACGGTCCTACGGATTGTAAACCTCTTTTGCCGGGGAGCAACGGGGTCCTTGCGAGGACCCGATGAGAGTACCCGGAGA:0.0693158):0.0,CCTCCGGGTGTCTGCCGTGCGGCCTATTGGTCAATGGGCGCGAGCCTGAACCAGCCAAGTCGCGTGAGGGAAGACGGTCCTATGGATTGTAAACCTCTTTTGTCGGGGAGAAAAAGACGCCACGTGTGGCGTTCCGAGAGTACCAGAAGA:0.154112):0.0,CCTACGGGGTGCTGCCGTGAGGAATATTGGTCAATGGGCGCGAGCCTGAACCAGCCAAGTCGCGTGAGGGAAGACGGTCCTATGGATTGTAAACCTCTTTTGTCGGGGAGCAAAAGACGCCACGCGTGGCGTTCCGAGAGTACCCGAAGA:0.0818188):0.0264133,(1105038:0.00184889,(423118:5.44914e-06,TGAGGAATATTGGTCAATGGGCGGAAGCCTGAACCAGCCAAGTCGCGTGAGGGAAGACGGTCCTATGGATTGTAAACCTCTTTTGTCGGTGAGCAACGAGGCCACGTGTGGCCGAAGTGAGAGTACCCGAAGAAAAAGCATCGGCTAACT:0.010585):0.00138953):0.00248081):0.0127693,((528851:1e-06,((442846:6.53643e-06,TGAGGAATATTGGTCAATGGGCGTAAGCCTGAACCAGCCAAGTCGCGTGAGGGACGACGGCCCTACGGGTTGTAAACCTCTTTTGCCGGGGACAAACGGCGGCACGCGTGCCGTCCTGAGGGTACCCGGAGAAAAAGCATCGGCTAACTC:0.0340012):0.00334012,((166735:6.95785e-06,GAGGCGAGAGCTTGCTCTCGCCTGCCGGCGACCGGCGCACGGGTGAGTAACACGTATGCAACCTGCCCCCTGCAGGAGGATAACCGGGAGAAATCCCGACTAATACTGCATAACACCCTGGGGCTACATGGCTTCGGGGTCAAAGGAAGC:0.0168413):0.0,GAGGCGAGAGCTTGCTCTCGCCTGCCGGCGACCGGCGCACGGGTGAGTAACACGTATGCAACCTGCCCCCTGCAGGAGGATAACCGGGAGAAATCCCGACTAATACTGCATAACGCACCTTGTCCACATGGATTGGGTGTCAAAGGAAGC:0.0168413):0.00711788):0.0008479):0.0242027,(((((((((((((((((((((((((((((((((((((((((((((((((((((((((((((((((((((((((((((((((((((((((((((((((((((((((((((((((((((((((((((((((((((((261177:8.60429e-06,TGAGGAATATTGGTCAATGGGCGCAATCCTGAACCAGCCAAGTCGCGTGAGGGATGACGGTCCTATGGATTGTAAACCTCTTTTGTCAGGGAACAAAGGCGGGGACTAGTCCCCGGATGAGGGTACCTGAAGAAAAAGCATCGGCTAACT:0.0312958):0.0,TGAGGAATATTGGTCAATGGGCGCAAGCCTGAACCAGCCAAGTCGCGTGAGGGATGACGGTCCTATGGATTGTAAACCTCTTTTGTCAGGGAACAAAGTCGGGGACTTGTCCCCGGATGAGTGTACCTGAAGAAAAAGCATCGGCTAACT:0.0206614):0.0,TGAGGAATATTGGTCAATGGGCGCAAGCCTGAACCAGCCAAGTCGCGTGAGGGATGACGGTCCTATGGATTGTAAACCTCTTTTGTCAGGGAGCAAATGCGCCCACGTGTGTGCGAGTGGAGAGTACCTGAAGAAAAAGCATCGGCTAAC:6.11352e-06):0.0,TGAGGAATATTGGTCAATGGGCGCAAGCCTGAACCAGCAAAGTCGCGTGAGGGATGACGGTCCTATGGATTGTAAACTACTTTTATCAGGGACGATAATGACGGTACCTGAAGAAAAAGCTCCGGCTAACTACGTGCCAGCAGCCGCGGT:0.110247):0.0,TGAGGAATATTGGTCAATGGGCGCAAGCCTGAACCAGCCAAGTCGCGTGAGGGATTACGGTCCTATGGATTGTAAACCTCTTTTGTCAAGGGACAAAATCAGGCTCGAGAGCCTGACCGAGGGTACTTGAAGAAAAAGCATCGGCTAACT:0.0421515):0.0,TGAGGAATATTTGTCAATGGGCGCAAGCCTGAACCAGCCAAGTCGCGTGAGGGATGACGGTCCTATGGATTGTAAACCTCTTTTGTCAGGGAACAAAGGCGGGGACTAGTCCCCGGATGAGGGTACCTGAAGAAAAAGCATCGGCTAACT:0.0311839):0.0,TGAGGAATATTGGTCAATGGGCGCAAGCCTGAACCAGCCAAGTCGCGTGAGGGATGACGGTCCTATGGATTGTAAACCTCTTTTGTCAGGGAACAAAGGCGGGGACGTGTCCCCGGATGAGTGTACCTGAATAAAAAGCATCGGCTAACT:0.0314084):0.0,TGAGGAATATTGGTCAATGGGCGCGAGCCTGAACCAGCCAAGTCGCGTGAGGGATGACGGTCATATGGATTGTAAACCTCTTTTGTCAGGGAACAATGGCGGGGACTAGTCCCCGGATGAGGGTACCTGAAGAAAAAGCATCGGCTAACT:0.0313018):0.0,TGAGGAATATTGGTCAATGGGCGCAAGCCTGAACCAGCCAAGTCGCGTGAGGGATGACGGTCCTATGGATTGTAAACCTCTTTTGCCAGGGAGCAATGCCGTCCACGTGTGGACGGAAGGAGTGTACCTGAAGAAAAAGCATCGGCTAAC:0.0208643):0.0,TGAGGAATATTGGTCAATGGGCGTAAGCCTGAACCAGCAAAGTCGCGTGAGGGATGACGGTCCTATGGATTGTAAACCTCTTTTGTCAGGGAGCAAAGGGCGCCAAGTGTGGCGTTTTGCGAGTACCTGAAGAAAAAGCATCGGCTAACT:0.0204797):0.0,TTAGGAATATTTGTCAATGGACGCAAGTCTGAACCAGCCATGCCGCGTGAGGGATGACGGTCCTATGGATTGTAAACCTCTTTTGTCAGGGAGCAAAGTGCGCCACGTGTGGCGTTTTGCGAGTACCTTAAGAAAAAGCATCGGCTAACT:0.0646485):0.0,TGAGGAATATTGGTCAATGGGCGCAAGCCTGAACCAGCCAAGTCGCGTGAGGGATGACTGTCCTATGGATTGTAAACCTCTTTTGTCAGGGAACAATGGCGGGGACGTGTCCCCGATGAGTTTACCTGAAGAAAAAGCATCGGCTAACTC:0.0313632):0.0,TGAGGAATATTGGTCAATGGGCGCGAGCCTGAACCAGCCAAGTAGCGTGCAGGGATGACGGTCCTATGGATTTTAAACCTCTTTTGTCAGGGAGCAAAGGGCGTCACGTGTGGCGCTTTGCGAGTACCTGAAGAAAAAGCATCGGCTAAC:0.031474):0.0,TGAGGAATATTGGTCAATGGGCGCGAGCCTGAACCAGCCAAGTCGCGTGAGGGATGACGGTCCTACGTATTGTAAACCTCTTTTGTCAAGGGACAAAATCAGGCTCGAGAGCCTGACCGAGGGTACTTGAAGAAAAAGCATCGGCTAACT:0.0646493):0.0,TGAGGAATATTGGTCAATGGGCGCAAGCCTGAACCAGCCAAGTCGCGTGAGGGATGACGGTCCTATGGATTGTAAACCTCTTTTGTCAGGGAGCAATGGGCGCCACGTGTGGACGAGAGTAGAGTACCTGAAGAAAAAGCATCGGCTAAC:6.11352e-06):0.0,TGAGGAATATTGGTCAATGGGCGCGAGCCTGAACCAGCCAAGTCGCGTGAGGGATGAATGGTCCATGGCCTGTAAACCTCTTTTGTCAAGGAAGAATAGACGGCACGCGTGCTGTTTTGCCAGTACTTGACGAATAAGCATCGGCTAACT:0.115554):0.00322797,CCTCCGGGCGTCCGCCGTGCGGCCTATTGGTCAATGGGCGCAAGCCTGAACCAGCCAAGTCGCGTGAGGGATGACGGTCCTATGGATTGTAAACCTCTTTTGTCGGGGAGCAAGGCCCGCCACGTGTGGCGGGAAGGAGAGTACCCGAAG:0.162207):5.1502e-06,CCTCCGGGGGTCCGCCGTGCGGCCTATTGGTCAATGGGCGCAAGCCTGAACCAGCCAAGTCGCGTGAGGGATGACGGTCCTATGGATTGTAAACCTCTTTTGTCGGGGAGCAAGGCCCGCCACGTGTGGCGGGAAGGAGAGTACCCGAAG:0.161981):1.96787e-05,CCTACGGGCGGCAGTGAGGAATATTGGTCAATGGGCGCAAGCCTGAACCAGCCAAGTCGCGTGAGGGATGACGGTCCTATGGATTGTAAACCTCTTTTGTCGGGGAGCAAGGCCCGCTACGTGTGGCGGGAAGGAGAGTACCCGAAGAAA:0.0542831):0.0,CCTACGGGCGGCAGTGAGGAATATTGGTCAATGGGCGCAAGCCTGAACCAGCCAAGTCGCGTGAGGGATGACGGTCCTATGGATTGTAAACCTCTTTTGTCGGGGAGCAAGGCCCGCCACGTGTGGCGGGAAGGAGAGTACCCGAAGAAA:0.0542831):0.000208054,CCTACGTGTGGCGGCAGTGAGGAATATTGGTCAATGGGCGCAAGCCTGAACCAGCCAAGTCGCGTGAGGGATGACGGTCCTATGGATTGTAAACCTCTTTTGTCGGGGAGCAAAGCGCGGTACGAGTACCGTGAAGGAGAGTACCCGAAG:0.0381926):0.000145469,CCTCCGGGCGGCCGCCGTGCGGCCTATTGGTCAATGGGCGCAAGCCTGAACCAGCCAAGTCGCGTGAGGGATGACGGTCCTATGGATTGTAAACCTCTTTTGTCGGGGAGCAAGGCCCGCCACGTGTGGCGGGAAGGAGAGTACCCGAAG:0.144812):4.2499e-06,CCTCCGGGGGGCCGCCGTGCGGCCTATTGGTCAATGGGCGCAAGCCTGAACCAGCCAAGTCGCGTGAGGGATGACGGTCCTATGGATTGTAAACCTCTTTTGTCGGGGAGCAAGGCCCGCCACGTGTGGCGGGAAGGAGAGTACCCGAAG:0.144619):0.000152648,CCTACGGGCGGCAGTGAGGAATATTGGTCAATGGGCGCAAGCCTGAACCAGCCAAGTCGCGTGAGGGATGACGGTCCTATGGATTGTAAACCTCTTTTGTCGGGGAGCAAAGCGCGGTACGAGTACCGTGAAGGAGAGTACCCGAAGAAA:0.0250933):9.013e-07,TGAGGAATATTGGTCAATGGGCGCAAGCCTGAAACAGCCAAGTCGCGTGATGGATGACGGTCCTATGGATTGTAAACATCTTTTGTCGGGGAGCAAGGACCGCCACGTGTGGCGTTTTGCGAGTACCTGAAGAAAAAGCATCGGCTAACT:0.0338894):1.08226e-05,TGAGGAATATTGGTCAATGGGCGCAAGCCTGAACCAGCCAAGTCGCGTGAGGGATGACGGTCCTATGGATTGTAAACCTCTTTTTTCGGGGAACAAAGGCGGGGACGTGTCCCCGGATGAGTGTACCTGAAGAAAAAGCATCGGCTAACT:0.0335705):0.00021182,TGAGGAATATTGGTCAATGTGCGCAAGCCTGAACCAGCCAAGTCGCGTGAGGGATGACGGTCCTATGGATTGTAAACCTCTTTTGTCGGGGAGCAAAGACTGTGACGCGTCCCCGGATGAGTGTACCTGAAGAAAAAGCATCGGCTAACT:0.0221291):0.000112663,CCTACGGGGGCGGCAGTGAGGAATATTGGTCAATGGGCGCAAGCCTGAACCAGCCAAGTCGCGTGAGGGATGACGGTCCTATGGATTGTAAACCTCTTTTGTCGGGGAGCAAAGCGCGGTACGAGTACCGTGAAGGAGAGTACCCGAAGA:0.0118674):9.05964e-05,TGAGGAATATTGGTCAATGGGCTCAAGCCTGAACCAGCCAAGTCGCGTGAGGGATGACGGTCCTATGGATTGTAAACCTCTTTTGTCGGGGAGCAAAATACGCCACTTGTGGCGTTCCGAGAGTACCTGGAGAAAAGCATCGGCTAACTC:0.0217266):3.002e-07,TGAGGAATATTGGTCAATGGGCGCAAGCCTGAACCAGCCAAGTCGCGTGAGGGATGACGGTCCTATGGATTGTAAACCTCTTTTGTAGGGGAGCAAGGCCCGCCACGCGTGGGCTTAGCGAGAGTACCTGAAGAAAAAGCATCGGCTAAC:0.0110703):6.8738e-06,TGAGGAATATTGGTCAATGGGCGCAAGCCTGAACCAGCCAAGTCGCGTGAGGGATGACGGTCCTATGGATTGTAAACCTCTTTTGTCGGGGAGCAAGGCCCTCCACGTGTGGCGCTTTGCGATTACCTGAAGAAAAAGCATCGGCTAACT:0.0108205):7.1868e-05,TGAGGAATATTGGTCAATGGGCGCAAGCCTGAACCAGCCAAGTCGCGTGAGGCAAGACGGTCCTATGGATTGTAAACCTCTTTTGTCAGGGAACAAAGGCGGGGACGTGTCCCCGGATGAGTGTACCTGAAGAAAAAGCATCGGCTAACT:0.0326005):6.8556e-06,TGAGGAATATTGGTCAATGGGCGCAAGCCTGAACCAGCCAAGTCGCGTGAGGGAAGACGGTCCTGTGGATTGTAAACCTCTTTTGTCAGGGAACAAAGGCGGGGACGTGTCCCCGGATGAGTGTACCTGAAGAAAAAGCATCGGCTAACT:0.032631):4.75669e-05,TGAGGAATATTGGTCAATGGGCGCAAGCCTGAACCAGCCAAGTCGCGTGAGGGAAGACGGTCCTATGGATTGTAAACCTCTTTTGTCAGGGAACAAAGGCGGGGACGTGTCCCCGGATGAGTGTACCTGAAGAAAAAGCATCGGCTAACT:0.0214778):5.69655e-05,TGAGGAATATTGGTCAATGGGCGCAAGCCTGAACCAGCCAAGTCGCGTGAGGGATGACGGTCCTATGGATTGTAAACCTCTTTTGTCGGGGAGCAAAGCGCGGTACGAGTACCTGAAGAAAAAGCATCGGCTAACTCCGTGCCAGCAGCC:6.11352e-06):3.84e-08,TGAGGAATATTGGTCAATGGGCGCAAGCCTGAACCAGCCAAGTCGCGTGAGGGATGACGGTCCTATGGATTGTAAACCTCTTTTGTCGGGGAGCAAAGAGCGGGACGCGTCCCGCCTCTAGAGTACCTGAAGAAAAAGCATCGGCTAACT:6.11352e-06):1.86e-08,TTGAGGAATATTGGTCAATGGGCGCAAGCCTGAACCAGCCAAGTCGCGTGAGGGATGACGGTCCTATGGATTGTAAACCTCTTTTGTCGGGGAGCAAGGCCCGCCACGTGTGGCGGGAAGGAGAGTACCTGAAGAAAAAGCATCGGCTAA:6.11352e-06):2.9296e-05,CCTACGGTCGGCAGTGAGGAATATTGGTCAATGGGCGCAAGCCTGAACCAGCCAAGTCGCGTGAGGGATGACGGTCCTATGGATTGTCAACCTCTTTTGTCGGGGAGCAAGGCCCGCCACGTGTGGCGGGAAGGAGAGTACCCGAAGAAA:0.0824759):0.000202566,TGAGGAATATTGGTCAATGGGCGCAAGCCTGAACCAGCCAAGTCGCGTGAGGGATGACGGTCCTATGGATTGTAAACCTCTTTTGTCGGGGAGCAAGGCCCGCCCACGTGTGGACGTAAGGAGAGTACCTGGAGAAAAAGCATCGGCTAA:0.00966319):0.000243479,CCTCGGGGGGCCGCCGTGAGGAATATTGGTCAATGGGCGCAAGCCTGAACCAGCCAAGTCGCGTGAGGGATGACGGTCCTATGGATTGTAAACCTCTTTTGTCGGGGAGCAAGGCCCGCCACGTGTGGCGGTAAGGAGAGTACCCGAAGA:0.0817549):2.15103e-05,TGAGGAATATTGGTCAATGGGCGCAAGCCTGAACCAGCCAAGTCGCGTGAGGGATGACGGTCCTATGGATTGTAAACCACTTTTGTAGAGAACGAAAAGTCTATTGATAATACCGATAGATGATGACGGTACTCTAAGAATAATCACCGG:0.0589778):7.41197e-05,CCTCCTTTCTGCTTCCGTGAGGAATATTGGTCAATGGGCGCAAGCCTGAACCAGCCAAGTCGCGTGAGGGATGACGGTCCTATGGATTGTAAACCTCTTTTGTCGGGGAGCAAGGCCCGCTACGTGTGGCGGGAAGGAGAGTACCCGAAG:0.054421):9.146e-07,CCTACGTTCTTCCTCTTTTCTTCCTCTTGGTCCCTGGGCGCAAGCCTGAACCAGCCAAGTCGCGTGAGGGATGACGGTCCTATGGATTGTAAACCTCTTTTGTCGGGGAGCAAAGCGCGGTACGAGTACCGTGAAGGATAGTACCCGAAG:0.0396287):2.14731e-05,CCTACGGGGGGCAGTGAGGAATATTGGTCAATGGGCGCAAGCCTGAACCAGCCAAGTCGCGTGAGGGATGACGGTCCTATGGATTGTAAACCTCTTTTGTCGGGGAGCAAGGCCCGCCACGTGTGGCGGGAAGGAGAGTACCCGAAGAAA:0.0532243):4.80236e-05,TGAGGAATATTGGTCAATGGGCGTAAGCCTTAACCAGCCAAGTCGCGTGAGGGATGAAGGATCTATGGTTCGTAAACCTCTTTTGTCTGGGAGCAAAAGACGCCACGTGTGTCGTTCCGAGAGTACCCGAAGAAAAAGCATCGGCTAACT:0.0689777):9.65817e-05,TGAGGAATATTGGTCAATGGGCTCAAGCCTGAACCAGCCAAGTCGCGTGAGGGATGACGGTCCTATGGATTGTAAACCTCTTTTGTCTGGGAGCAAGGCCCGCCACGTGTGGCGGGAAGGAGAGTACCCGAAGAAAAGCATCGGCTAACT:0.0216418):3.94105e-05,CCTCGGGCGGCCGCAGTGAGGAATATTGGTCAATGGGCGCAAGCCTGAACCAGCCAAGTCGCGTGAGGGATGACGGTCCTATGGATTGTAAACCTCTTTTGTCGGGGAGCAAGGCCCGCCACATGTGGCGGGAAGGAGAGTACCCGAAGA:0.0650912):6.75409e-05,CCTACGGGAGGCAGTGAGGAATATTGGTCAATGGGCGCAAGCCTGAACCAGCCAAGTCGCGTGAGGGATGACGGTCCTATGGATTGTAAACCTCTTTTGTCGGGGAGCAAGGCCCGCCACGTGTGGCGGGAAGGAGAGTACCCGAAGAAA:0.0394012):1.48856e-05,CCTCCTTTCTGCCTCCGTGAGGAATATTGGTCAATGGGCGCAAGCCTGAACCAGCCAAGTCGCGTGAGGGATGACGGTCCTATGGATTGTAAACCTCTTTTGTCGGGGAGCAAAGCGCGGTACGAGTACCGTGAAGGAGAGTACCCGAAG:0.0251034):0.000409911,CCTACGGAGGCCGCAGTGAGGAATATTGGTCAATGGGCGCAAGCCTGAACCAGCCAAGTCGCGTGAGGGATGACGGTCCTATGGATTGTAAACCTCTTTTGTCGGGGAGCAAAGCGCGGTACGAGTACCGTGAAGGAGAGTACCCGAAGA:0.0237381):0.00282434,CCTACGGGCGTCAGCATTGAGGAATATTGGTCAATTGGCGCAAGCCTGAACCAGCCAAGTCGCGTGAGGGATGACGGTCCTATGGATTGTAAACCTCTTTTGTCGGGGAGCAAAGCGCGGTACGAGTACCGTGAAGGAGAGTACCCGAAG:0.0632407):0.00014465,TGAGGAATATTGGTCAATGGGCGCAAGCCTGAACCAGCCAAGTCGCGTGAGGGATTACGGTCCTATGGATTTAAACCTCTTTTGTCGGGGAGCAAGGCCCGCCACGTGTGGCGGGAAGGAGAGTACCCGAAGAAAAAGCATCGGCTAACT:0.0229825):9.029e-06,TTGAGGAATATTTGTCAATGGGCGCAAGCCTGAACCAGCCAAGTCGCGTGAGGGATGACGGTCCTATGGATTGTAAACCTCTTTTGTCGGGGATCAAGGCCCGCCACGTGTGGCGGGAAGGAGAGTACCCGAAGAAAAAGCATCGGCTAA:0.0222569):8.97e-07,TGAGGAATATTGGTCAATGGGCGCAAGCCTGAACCATCCAAGTCGCGTGAGGGATGACGGTCCTATGGATTGTAAACCTCTTTTGTCGTGGAGCAAGGCCCGCCACGTGTGGCGGGAAGGAGAGTACCCGAAGAAAAAGCATCGGCTAAC:0.0222031):1.681e-06,TGAGGAATATTGGTCAATGTGCGCAAGCCTGAACCAGCCAAGTCGCGTGAGGGATGACTGTCCTATGGATTGTAAACCTCTTTTGTCGGGGAGCAAGGCCCTCCACGTTTGGCGGGAAGGAGAGTACCCGAAGAAAAAGCATCGGCTAAC:0.0220564):3.116e-06,TTGAGGAATATTGGTCAATGGGCGCAAGCCTGAACCAGCCAAGTCTCGTGAGGTATGACGGTCCTATGGATTGTAAACCTCTTTTGTCGGGGAGCAAGGCCCGCCACGTGTGGCGGGAAGGAGAGTACCCGAAGAAAAAGCATCGGCTAA:0.0221274):2.36e-07,CCTAGGAGGCAGCAGTGAGGAATATTGGTCAATGGGCGCAAGCCTGAACCAGCCAAGTCGCGTGAGGGATGACGGTCCTATGGATTGTAAACCTCTTTTGTCGGGGAGCAAAGCGCGGTACGAGTACCGTGAAGGAGAGTACCCGAAGAA:0.0113079):3.27e-07,CCTACGGGCAGCAGTGAGGAATATTGGTCAATGGGCGCAAGCCTGAACCAGCCAAGTCGCGTGAGGGATGACGGTCCTATGGATTGTAAACCTCTTTTGTCGGGGAGCAAAGCGCGGTACGAGTACCGTGAAGGAGAGTACCCGAAGAAA:0.0112444):2.7327e-05,CCTACTGGGGTCAGCAGTGAGGAATATTGGTCAATGGGCGCAAGCCTTAACCATCCAAGTCGCGTGAGGGATGACGGTCCTATGGATTGTAAACCTCTTTTTTCGTGGAGCAAGGCCCGCCACGTGTGGCGGGAAGGAGAGTACCCGAAG:0.144205):3.5434e-05,CCTAGGTAGGGCAGCAGTGAGGAATATTGGTCAATGGGCGCAAGCCTGAACCAGCCAAGTCGCGTGAGGGATGACGGTCCTATGGATTGTAAACCTCTTTTGTCGGGGAGCAAGGCCCGCTACGTGTGGCGGGAAGGAGAGTACCCGAAG:0.0950479):6.43e-07,CCTACAGGGGGTAGCAGTGAGGAATATTGGTCAATGGGCGCAAGCCTGAACCATCCAAGTCGCGTGAGGGATGACGGTCCTATGGATTGTAAACCTCTTTTGTCGGGGAGCAAGGCCCGCCACGTGTGGCGGGAAGGAGAGTACCCGAAG:0.0945769):2.0092e-05,CCTACGGGAGTCAGCATTGAGGAATATTGGTCAATGGGCGCAAGCCTGAACCAGCCAAGTCGCGTGATGGATGACGGTCCTATGGATTGTAAACCTCTTTTGTCGGGGAGCAAGGCCCGCCACGTGTGGCGGTAAGGAGAGTACCCGAAG:0.0810739):1.117e-06,CCTACGGGGGGGCAGCATTGATGAATATTGGTCAATGGGCGCAAGCCTGAACCAGCCAAGTCGCGTGAGGGATGACGGTCCTATGGATTGTAAACCTCTTTTGTCGGGGAGCAAGGCCCGCCACGTGTGGCGGGAAGGAGAGTACCCGAA:0.0803737):1.88e-07,CCTCCGGGCGGCAGCCGTGAGGAATATTGGTCAATGGGCGCAAGCCTGAACCAGCCAAGTCGCGTGAGGGATGACGGTCCTATGGATTGTAAACCTCTTTTGTCGGGGAGCAAGGCCCGCCACGTGTGGCGGGAAGGAGAGTACCCGAAG:0.0802502):2.5542e-05,CCTAAGGGGGCAGCAGTGAGGAATATTGGTCAATGGGCGCAAGCCTGAACCAGCCAAGTCGCGTGAGGGATGACGGTCCTATGGATTGTAAACCTCTTTTGTCGGGGAGCAAGGCCCGCCACGTGTGGCGGGAAGGAGAGTACCCGAAGA:0.06619):4.37e-07,CCACGGGAGGCAGTAGTGAGGAATATTGGTCAATGGGCGCAAGCCTGAACCAGCCAAGTCGCGTGAGGGATGACGGTCCTATGGATTGTAAACCTCTTTTGTCGGGGAGCAAGGCCCGCCACGTGTGGCGGGAAGGAGAGTACCCGAAGA:0.0659709):6e-08,CCTACGTGAGGCAGCATTGAGGAATATTGGTCAATGGGCGCAAGCCTGAACCAGCCAAGTCGCGTGAGGGATGACGGTCCTATGGATTGTAAACCTCTTTTGTCGGGGAGCAAGGCCCGCCACGTGTGGCGGGAAGGAGAGTACCCGAAG:0.0659402):5e-08,CCTACGGTAGGCATCAGTGAGGAATATTGGTCAATGGGCGCAAGCCTGAACCAGCCAAGTCGCGTGAGGGATGACGGTCCTATGGATTGTAAACCTCTTTTGTCGGGGAGCAAGGCCCGCCACGTGTGGCGGGAAGGAGAGTACCCGAAG:0.0659147):2.4444e-05,TTGAGGAATATTGGTCAATGGGCGCAAGCCTGAACCAGCCAAGTCGCGTGAGGGATTACGGTCCTATGGATTGTAAACCTCTTTTGTCGGGGAGCAAGGCCCGCCACGTGTGGCGGGAAGGAGAGTACCCGAAGAAAAAGCATCGGCTAA:0.0109914):4.06e-07,TTGAGGAATATTGGTCAATGGGCGCAAGCCTGAACCAGCCAAGTCGCGTGAGGGATGACTGTCCTATGGATTGTAAACCTCTTTTGTCGGGGAGCAAGGCCCGCCACGTGTGGCGGGAAGGAGAGTACCCGAAGAAAAAGCATCGGCTAA:0.0109533):1.2e-08,TGAGGAATATTGGTCAATGGGCGCAAGCCTGAACCAGCCAAGTCGCTTGAGGGATGACGGTCCTATGGATTGTAAACCTCTTTTTCGGGGAGCAAGGCCCGCCACGTGTGGCGGGAATGAGAGTACCCGAAGAAAAAGCATCGGCTAACT:0.0109498):7.6e-08,TTGAGGAATATTGGTCAATGGGCGCAAGCCTGAACCAGCCAAGTCTCGTGAGGGATGACGGTCCTATGGATTGTAAACCTCTTTTGTCGGGGAGCAAGGCCCGCCACGTGTGGCGGGAAGGAGAGTACCCGAAGAAAAAGCATCGGCTAA:0.0109445):2.9e-08,TTGAGGAATATTGGTCAATGGGCGCAAGCCTGAACCAGCCAAGTCGCGTGAGGGATGACGGTCCTATTGATTGTAAACCTCTTTTGTCGGGGAGCAAGGCCCGCCACGTGTGGCGGGAAGGAGAGTACCCGAAGAAAAAGCATCGGCTAA:0.0109429):7.9e-08,TTGAGGAATATTGGTCAATTGGCGCAAGCCTGAACCAGCCAAGTCGCGTGAGGGATGACGGTCCTATGGATTGTAAACCTCTTTTGTCGGGGAGCAAGGCCCGCCACGTGTGGCGGGAAGGAGAGTACCCGAAGAAAAAGCATCGGCTAA:0.0109349):0.0,TTGAGGAATATTTGTCAATGGGCGCAAGCCTGAACCAGCCAAGTCGCGTGAGGGATGACGGTCCTATGGATTGTAAACCTCTTTTGTCGGGGAGCAAGGCCCGCCACGTGTGGCGGGAAGGAGAGTACCCGAAGAAAAAGCATCGGCTAA:0.0109349):0.0,TTGAGGAATATTGGTCAATGGGCGCAAGCCTTAACCAGCCAAGTCGCGTGAGGGATGACGGTCCTATGGATTGTAAACCTCTTTTGTCGGGGAGCAAGGCCCGCCACGTGTGGCGGGAAGGAGAGTACCCGAAGAAAAAGCATCGGCTAA:0.0109349):2e-09,TTGAGGAATATTGGTCAATGGGCGCAAGCCTGAACCAGCCAAGTCGCGTGAGGTATGACGGTCCTATGGATTGTAAACCTCTTTTGTCGGGGAGCAAGGCCCGCCACGTGTGGCGGGAAGGAGAGTACCCGAAGAAAAAGCATCGGCTAA:0.0109347):5.2e-08,TTGAGGAATATTGGTCAATGGGCGCAAGCCTGAACCAGCCAAGTCGCGTGAGGGATGACGGTCCTATGGATTGTAAACCTCTTTTGTCGGGGAGCAAGGCCCGCCACGTGTGGCGGGAAGGAGAGTACCCGAAGAAAAATCATCGGCTAA:0.0109309):1.44e-07,TTGAGGAATATTGGTCAATGGGCGCAAGCCTGAATCAGCCAAGTCGCGTGAGGGATGACGGTCCTATGGATTGTAAACCTCTTTTGTCGGGGAGCAAGGCCCGCCACGTGTGGCGGGAAGGAGAGTACCCGAAGAAAAAGCATCGGCTAA:0.0109197):3.02e-07,TGAGGAATATTGGTCAATGGGCGCAAGCCTGAACCAGCCAAGTCGCGTGAGGGATGACTGTCCTATGGATTGTAAACCTCTTTTGTCGGGGAGCAAAGCGCGGTACGAGTACCGTGAAGGAGAGTACCCGAAGAAAAAGCATCGGCTAAC:0.0108964):5e-09,TGAGGAATATTGGTCAATGGGCGCAATCCTGAACCAGCCAAGTCGCGTGAGGGATGACGGTCCTATGGATTGTAAACCTCTTTTGTCGGGGAGCAAAGCGCGGTACGAGTACCGTGAAGGAGAGTACCCGAAGAAAAAGCATCGGCTAAC:0.0108965):3.47e-07,TGAGGAATATTGATCAATGGGCGCAAGCCTGAACCAGCCAAGTCGCGTGAGGGATGACGGTCCTATGGATTGTAAACCTCTTTTGTCGGGGAGCAAGGCCCGCCACGTGTGGCGGGAAGGAGAGTACCCGAAGAAAAAGCATCGGCTAAC:0.0108666):1.735e-07,TGAGGAATATTGGTCAATGGGCGCAAGCCTGAACCAGCCAAGTCGCGTGAGGGATGACGGTCCTATGGATTGTAAACCTCTTTTGTCGGGGAGCAAAGAGAGTCACGTGTGACTCATTGAGAGTACCCGAAGAAAAATCATCGGCTAACT:0.0108525):6.095e-07,TGAGGAATATTGGTCAATGGGCGCAAGCCTGAACCAGCCAAGTTGCGTGAGGGATGACGGTCCTATGGATTGTAAACCTCTTTTGTCGGGGAGCAACGAGGCCACGTGTGGCCGAAGTGAGAGTACCCGAAGAAAAAGCATCGGCTAACT:0.010807):2.003e-06,CCCCGGGGGGCAGCAGTGAGGAATATTGGTCAATGGGCGCAAGCCTGAACCAGCCAAGTCGCGTGAGGGATGACGGTCCTATGGATTGTAAACCTCTTTTGTCGGGGAGCAAGGCCCGCCACGTGTGGCGGGAAGGAGAGTACCCGAAGA:0.052393):1.72e-07,TTGAGGAATATTGGTCAATGGGCGCAAGCCTGAACCAGCCAAGTCGCGTGAGGGATGACGGTCCTATGGATTGTAAACCTCTTTTGTCGGGGAGCAAGGCCCGCCACGTGTGGCGGGAAGGAGAGTACCCGAATAAAAAGCATCGGCTAA:0.0109533):0.0,TTGAGGAATATTGGTCAATGGGCGCAAGCCTGAACCAGCCAAGTCGCGTGAGGGATGACGGTCCTATGGATTGTAAACCTCTTTTGTCGGGGAGCAAGGCCCTCCACGTGTGGCGGGAAGGAGAGTACCCGAATAAAAAGCATCGGCTAA:0.0109533):8.5e-09,TTGAGGAATATTGGTCAATGGGCGCAAGCCTGAACCAGCCAAGTCGCGTGAGGGATGACGGTCCTATGGATTGTAAACCTCTTTTTTCGGGGAGCAAGGCCCGCCACGTGTGGCGGGAAGGAGAGTACCCGAAGAAAAAGCATCGGCTAA:0.0109527):4.65e-08,TTGAGGAATATTGGTCAATGGGCTCAAGCCTGAACCAGCCAAGTCGCGTGAGGGATGACGGTCCTATGGATTGTAAACCTCTTTTGTCGGGGAGCAAGTCCCGCCACGTGTGGCGGGAAGGAGAGTACCCGAAGAAAAAGCATCGGCTAA:0.0109487):6.19e-07,CCTACGGGGGTAGCAGTGAGGAATATTGGTCAATGGGCGCAAGCCTGAACCAGCCAAGTCGCGTGAGGGATGACGGTCCTATGGATTGTAAACCTCTTTTGTCGGGGAGCAAGGCCCGCCACGTGTGGCGGGAAGGAGAGTACCCGAAGA:0.0520202):4.86e-07,TTGAGGAATATTGGTCAATGGGCGCAAGCCTGAACCAGCCAAGTCGCGTGAGGGATGACGGTCCTATGGATTGTAAACCTCTTTTGTCGGGGAGCAAGGCCCGCCACGTGTGGCGGGAAGTAGAGTACCCGAAAAAAAAGCATCGGCTAA:0.0108651):0.0,TTGAGGAATATTGGTCAATGGGCGCAAGCCTGAACCAGCCAAGTCGCGTGAGGGATGACGGTCCTATGGATTGTAAACCTCTTTTGTCGGGGAGCAAGGCCCGCCACGTGTGGCGGGAAGGAGATTACCCGAAGAAAAAGCATCGGCTAA:0.0108652):1.73e-07,TGAGGAATATTGGTCAATGGGCGCAAGCCTGAACCAGCCAAGTCGCGTGAGGGATGACGGTCCTATGGACTGTAAACCTCTTTTGTCGGGGAGCAAGGCCCGCCACGTGTGGCGGGAAGGAGAGTACCCGAAGAAAAAGCATCGGCTAAC:0.0108451):9.47e-07,TGAGGAATATTGGTCAATGGGCGCAAGCCTGAACCAGCCAAGTCGCGTGAGGGATGACGGTCCTATGGATTGTAAACCTCTTTTGTCGGAGCAAAGCGCGGTACGAGTACCGTGAAGGAGAGTACCCGAAGAAAAAGCATCGGCTAACTC:0.0107929):2.8816e-05,CCTACTGGAGGCATCAGTGAGGAATATTGGTCAATGGGCGCAAGCCTGAACCAGCCAAGTCGCGTGAGGGATGACGGTCCTATGGATTGTAAACCTCTTTTGTCGGGGAGCAATGCCCGCCACGTGTGGCGGGAAGGAGAGTACCCGAAG:0.0393503):1.54e-07,CCTACTGGAGTCAGCAGTGAGGAATATTGGTCAATGGGCGCAAGCCTGAACCAGCCAAGTCGCGTGAGGGATGACGGTCCTATGGATTGTAAACCTCTTTTGTCGGGGAGCAATGCCCGCCACGTGTGGCGGGAAGGAGAGTACCCGAAG:0.0392896):9.1808e-05,TGAGGAATATTGGTCAATGGGCGCAAGCCTGAACCAGCCAAGTCGCGTGAGGGATGACGGTCCTATTGATTGTAAACCTCTTTTGTCGGGGAGCAAAGAGCGGGACGCGTCCCGCCTCGAGAGTACCCGGAGAAAAAGCATCGGCTAACT:0.0208655):3.687e-06,TGAGGAATATTGGTCAATGGGCGCAAGCCTGAACCAGCCAAGTCGCGTGAGGGATGATGGTCCTATGGATTGTAAACCTCTTTTGTCGGGGAGCAGTGGTCCGGACGCGTCCGGGCCGGGAGAGTACCCGGAGAAAAAGCATCGGCTAAC:0.0206891):2.682e-06,TGAGGAATATTGGTCAATGGGCGCAAGCCTGAACCAGCCAAGTCGCGTGAGGGATGACGGTCCTATGGATTAAACCTCTTTTGTCGGGGAGCAAGGCCCGCCACGTGTGGCGGGAAGGAGAGTACCCGAAGAAAAAGCATCGGCTAACTC:6.11352e-06):9e-09,TGAGGAATATTGGTCAATGGGCGCAAGCCTGAACCAGCCAAGTCGCGTGAGGGATGACGGTCCTATGGATTGTAAACCTCTTTTGTCGGGGAGCAAGGCCCGCCACGTGTGGCGGGAAGGAGAGTACCCGAAGAAAAGCATCGGCTAACT:6.11352e-06):0.0,TGAGGAATATTGGTCAATGGGCGCAAGCCTGAACCAGCCAAGTCGCGTGAGGGATGACGGTCCTATGGATTGTAAACCTCTTTTGTCGGGGAGAAAGGCCCGCCACGTGTGGCGGGAAGGAGAGTACCCGAAGAAAAGCATCGGCTAACT:6.11352e-06):1e-09,TTGAGGAATATTGGTCAATGGGCGCAAGCCTGAACCAGCCAAGTCGCGTGAGGGATGACGGTCCTATGGATTGTAAACCTCTTTTGTCGGGGAGCAATGCCCGCCACGTGTGGCGGTAAGGAGAGTACCCGAAGAAAAAGCATCGGCTAA:6.11352e-06):0.0,TTGAGGAATATTGGTCAATGGGCGCAAGCCTGAACCAGCCAAGTCGCGTGAGGGATGACGGTCCTATGGATTGTAAACCTCTTTTGTCGGGGAGCAAGGCCCGCCACTTGTGGCGGGAAGGAGAGTACCCGAAGAAAAAGCATCGGCTAA:6.11352e-06):0.0,TTGAGGAATATTGGTCAATGGGCGCAAGCCTGAACCAGCCAAGTCGCGTGAGGGATGACGGTCCTATGGATTGTAAACCTCTTTTGTCGGGGAGCAAGGACCGCCACGTGTGGCGGGAAGGAGAGTACCCGAAGAAAAAGCATCGGCTAA:6.11352e-06):0.0,TTGAGGAATATTGGTCAATGGGCGCAAGCCTGAACCAGCCAAGTCGCGTGAGGGATGACGGTCCTATGGATTGTAAACCTCTTTTGTCGGGGAGCAAGGCCCGCCACGTGTGGCGGGAAGGAGAGTACCCGAAGAAAAAGCATCGGCTAA:6.11352e-06):0.0,TTGAGGAATATTGGTCAATGGGCGCAAGCCTGAACCAGCCAAGTCGCGTGAGGGATGACGGTCCTATGGATTGTAAACCTCTTTTGTCGGGGAGCAAGGCCCGCCACGTGTGGCGGGAAGTATAGTACCCGAAGAAAAAGCATCGGCTAA:6.11352e-06):0.0,TTGAGGAATATTGGTCAATGGGCGCAAGCCTGAACCAGCCAAGTCGCGTGAGGGATGACGGTCCTATGGATTGTAAACCTCTTTTGTCGGGGAGCAATGCCCGCCACGTGTGGCGGGAAGGAGAGTACCCGAAGAAAAAGCATCGGCTAA:6.11352e-06):0.0,TTGAGGAATATTGGTCAATGGGCGCAAGCCTGAACCAGCCAAGTCGCGTGAGGGATGACGGTCCTATGGATTGTAAACCTCTTTTGTCGGGGAGCAAGTCCCGCCACGTGTGGCGGGAAGGAGAGTACCCGAAGAAAAAGCATCGGCTAA:6.11352e-06):1e-09,TGAGGAATATTGGTCAATGGGCGCAAGCCTGAACCAGCCAAGTCGCGTGAGGGATGACGGTCCTATGGATTGTAAACCTCTTTTGTCGGGGAGCAAAGCCCGCCACGTGTGGCGGGAAGGAGAGTACCCGAAGAAAAAGCATCGGCTAAC:6.11352e-06):0.0,TGAGGAATATTGGTCAATGGGCGCAAGCCTGAACCAGCCAAGTCGCGTGAGGGATGACGGTCCTATGGATTGTAAACCTCTTTTGTCGGGGAGCAAGGCGCGGTACGAGTACCGTGAAGGAGAGTACCCGAAGAAAAAGCATCGGCTAAC:6.11352e-06):0.0,TGAGGAATATTGGTCAATGGGCGCAAGCCTGAACCAGCCAAGTCGCGTGAGGGATGACGGTCCTATGGATTGTAAACCTCTTTTGTCGGGGAGCAATGCCCGCCACGTGTGGCGGGAAGGAGAGTACCCGAAGAAAAAGCATCGGCTAAC:6.11352e-06):0.0,TGAGGAATATTGGTCAATGGGCGCAAGCCTGAACCAGCCAAGTCGCGTGAGGGATGACGGTCCTATGGATTGTAAACCTCTTTTGTCGGGGAGCAAAAATGCTCTGCGGAGTCGTATTGAGAGTACCCGAAGAAAAAGCATCGGCTAACT:6.11352e-06):0.0,TGAGGAATATTGGTCAATGGGCGCAAGCCTGAACCAGCCAAGTCGCGTGAGGGATGACGGTCCTATGGATTGTAACCTCTTTTGTCGGGGAGCAAGGCCCGCCACGTGTGGCGGGAAGGAGAGTACCCGAAGAAAAAGCATCGGCTAACT:6.11352e-06):0.0,TGAGGAATATTGGTCAATGGGCGCAAGCCTGAACCAGCCAAGTCGCGTGAGGGATGACGGTCCTATGGATTGTAAACCTCTTTTGTCGGGGAGCAAGGCCCGCCACGTGTGGCGTTCCGAGAGTACCCGAAGAAAAAGCATCGGCTAACT:6.11352e-06):0.0,TGAGGAATATTGGTCAATGGGCGCAAGCCTGAACCAGCCAAGTCGCGTGAGGGATGACGGTCCTATGGATTGTAAACCTCTTTTGTCGGGGAGCAAAGCGCGGTACGAGTACCGTGAAGGAGAGTACCCGAAGAAAAAGCATCGGCTAAC:6.11352e-06):0.0,TGAGGAATATTGGTCAATGGGCGCAAGCCTGAACCAGCCAAGTCGCGTGAGGGATGACGGTCCTATGGATTGTAAACCTCTTTTGTCGGGGAGCAAAGCGCGGTACGAGTACCGTGAATGAGAGTACCCGAAGAAAAAGCATCGGCTAAC:6.11352e-06):0.0,TGAGGAATATTGGTCAATGGGCGCAAGCCTGAACCAGCCAAGTCGCGTGAGGGATGACGGTCCTATGGATTGTAAACCTCTTTTGTCGGGGAGCAAGGCCCGCCACGTGTGGCGGTAAGGAGAGTACCCGAAGAAAAAGCATCGGCTAAC:6.11352e-06):0.0,TGAGGAATATTGGTCAATGGGCGCAAGCCTGAACCAGCCAAGTCGCGTGAGGGATGACGGTCCTATGGATTGTAACCTCTTTTGTCGGGGAGCAAAGCGCGGTACGAGTACCGTGAAGGAGAGTACCCGAAGAAAAAGCATCGGCTAACT:6.11352e-06):0.0,TGAGGAATATTGGTCAATGGGCGCAAGCCTGAACCAGCCAAGTCGCGTGAGGGATGACGGTCCTATGGATTGTAAACCTCTTTTGTCGGGGAGCAAGGCCCCCACGTGTTGCGGGAATGAGAGTACCCGAAGAAAAAGCATCGGCTAACT:6.11352e-06):0.0,TGAGGAATATTGGTCAATGGGCGCAAGCCTGAACCAGCCAAGTCGCGTGAGGGATGACGGTCCTATGGATTGTAAACCTCTTTTGTCGGGGAGCAAGGCCCGCTACGTGTGGCGGGAAGGAGAGTACCCGAAGAAAAAGCATCGGCTAAC:6.11352e-06):0.0,TGAGGAATATTGGTCAATGGGCGCAAGCCTGAACCAGCCAAGTCGCGTGAGGGATGACGGTCCTATGGATTGTAAACCTCTTTTGTCGGGGAGCAAGGCCCGCCACGTGTGGCGGGAAGGAGAGTACCCGAAGAAAAAGCATCGGCTAAC:6.11352e-06):3.946e-06,TTTAGGAATATTGGTCAATGGGCGCAAGCCTGAACCAGCCAAGTCGCGTGAGGGATGACGGTCCTATGGATTGTAAACCTCTTTTGTCGGGGAGCAAGGCCCGCCACGTGTGGCGGGAAGGAGAGTACCCGAAGAAAAAGCATCGGCTAA:6.11352e-06):1e-09,TGAGGAATATTGGTCAATGGGCGCAAGCCTGAACCAGCCAAGTCGCGTGAGGGATGACGGTCCTATGGATTGTAAACCTCTTTGTCGGGGAGCAATGCCCGCCACGTGTGGCGGGAAGGAGAGTACCCGAAGAAAAAGCATCGGCTAACT:6.11352e-06):0.0,TGAGGAATATTGGTCAATGGGCGCAAGCCTGAACCAGCCAAGTCGCGTGAGGGATGACGGTCCTATGGATTGTAAACCTCTTTTGTCGGGAGCAAGGCCCGCCACGTGTGGCGGGAAGGAGAGTACCCGAAGAAAAAGCATCGGCTAACT:6.11352e-06):1.2084e-05,TGAGGAATATTGGTCAATGGGCGCAAGCCTGAACCAGCCAAGTCGCGTGAGGGAATACGGTCCTATGGATTGTAAACCTCTTTTGTCGGGGAACAAAGGCGGGGACGTGTCCCCGGATGAGTGTACCTGAAGAAAAAGCATCGGCTAACT:0.0334816):1.2861e-05,TGAGGAATATTGGTCAATGGGCGCAAGCCTGAACTAGCCAAGTCGCGTGAGGGAAGACGGTCCTATGGATTGTAAACCTCTTTTGTCGGGGAGCAAAGGCGGGGACGTGTCCCCGGATGAGTGTACCTGAAGAAAAAGCATCGGCTAACT:0.0219346):0.000279762,CCTACGGGGGGCGGGAAGGAGAGTACCCGAAGAAAAAGCATCGGCTAACTCCGTGCCAGCAGCCGCGGTAATACGGAGGATGCGAGCGTTATCCGGATTTATTGGGTTTAAAGGGTGCGTAGGCGGAAGGTTAAGTCAGCGGTCAAATGT:0.0145443):0.0,CCTACGGGCGGCGGGAAGGAGAGTACCCGAAGAAAAAGCATCGGCTAACTCCGTGCCAGCAGCCGCGGTAATACGGAGGATGCGAGCGTTATCCGGATTTATTGGGTTTAAAGGGTGCGTAGGCGGAAGGTTAAGTCAGCGGTCAAATGT:0.0145443):0.0,CCTACGGGAGGCGGGAAGGAGAGTACCCGAAGAAAAAGCATCGGCTAACTCCGTGCCAGCAGCCGCGGTAATACGGAGGATGCGAGCGTTATCCGGATTTATTGGGTTTAAAGGGTGCGTAGGCGGAAGGTTAAGTCAGCGGTCAAATGT:0.0145443):9.6187e-05,TGAGGAATATTGGTCAATGGGCGCAAGCCTGAACCAGCCAAGTCGCGTGAGGGATGACGGTCCTATGGATTGTAAACCTCTTTTGTCGGGGAGCAGTGGTCCGGACGCGTCCGGGCCTGGAGAGTACCCGGAGAAAAAGCATCGGCTAAC:0.00834495):0.00138084,CCTACGGGCAGCAGTGAGGAATATTGGTCAATGGGCACAAGCCTGAACCAGCCAAGTCGCGTGAGGGATGACGGTCCTATGGATTGTAAACCTCTTTTGTCGGGGAGCAAGGCTCGCCACGTGTGGCGGGAAGGAGAGTACCCGAAGAAA:0.0109711):0.000394265,CCTGCGGGTGGCGGGAAGGAGAGTACCCGAAGAAAAAGCATCGGCTAACTCCGTGCCAGCAGCCGCGGTAATACGGAGGATGCGAGCGTTATCCGGATTTATTGGGTTTAAAGGGTGCGTAGGCGGAAGGTTAAGTCAGCGGTCAAATGT:0.0261291):0.0,CCTACGGGTGGCGGGAAGGAGAGTACCCGAAGAAAAAGCATCGGCTAACTCCGTGCCAGCAGCCGCGGTAATACGGAGGATGCGAGCGTTATCCGGATTTATTGGGTTTAAAGGGTGCGTAGGCGGAAGGTTAAGTCAGCGGTCAAATGT:0.0261291):0.000598695,TGAGGAATATTGGTCAATGGGCGAAGCCTGAACCAGCCAAGTCGCGTGAGGGATGACGGTCCTATGGATTGTAAACCTCTTTTGTCGGGGAGCAAGGCCAGCCACGTGTGGCGGGAAGGAGAGTACCCGAAGAAAAAGCATCGGCTAACT:6.11352e-06):0.00593067,1110752:0.00867842):0.00345819):0.00356891):0.00299717):0.00713038,(((((((((2233608:9.04442e-06,TGAGGAATATTGGTCAATGGGCTCAAGCCTGAACCAGACAAGTCGCGTGAGGGATGACGGTCCTATGGATTGTAAACCTCTTTTGCCGGGGAGCAACGGGGTCCTTGCGAGGGCCCAATGAGAGTACCCGGAGAAAAAGCATCGGCTAAC:0.0328952):0.0,TGGGGAATATTGGGCAATGGGCGCAAGCCTGACCCAGCCAAGTCGCGTGAGGGAAGACGGTCCTATGGATTGTAAACCTCTTTTGCCGGGGATCAACGGGGTCCTTGCGAGGGCCTAATGAGAGTACCCGGAGAAAAAGCATCGGCTAAC:0.0450112):0.0,TGAGGAATATTGGTCAATGGGCGCAAGCCTGAACCAGCCAAGTCGCGTGAGGGATGACGGTCCTATGGATTGTAAACCTCTTTTGCCGGGGAACAAGAGCTTCCACGAGTGGGAGTGTGAGCTTACCCGGAGAAAAAGCATCGGCTAACT:0.0325567):0.0,TGAGGAATATTGGTCAATGGGCGCAAGCCTGAACCAGCCAAGTCGCGTGAGGGATGACGGTCCTATGGATTTTAAACCTCTATTGCCGGGGAGCAACGGGGTCCTTGCGAGGGCCCAATGAGAGTACCCGGAGAAAAAGCATCGGCTAAC:0.0328333):0.0,TGAGGAATATTGGTCAATGGGCGCAAGCCTGAACCAGCCAAGTCGCGTTAGGGATGACGGTCCTATGGATTGTAAACCTCTTTTGCCGGGGAGCAAAGAGCGGGACGCGTCCCGCCTCGAGAGTACCCGGAGAAAAAGCATCGGCTAACT:0.0215804):0.00230633,(288344:0.00731193,188019:0.00542308):0.0041138):0.00188983,(1105945:7.31175e-06,TGAGGAATATTGGTCAATGGGCGGAAGCCTGAACCAGCCAAGTCGCGTGAGGGAAGACGGTCCTATGGATCGTAAACCTCTTTTGCCGGGGAGCAAGGGCCGGGACGAGTCCCGGCCCGGAGAGTACCCGGAGAAAAAGCATCGTCTAAC:0.0216811):0.00373631):0.00338981,(192494:0.00735497,(290142:5.61497e-06,CGTGTCTCAGGAATGCAGCAGTGAGGACTATTGGTCAATGGGCGCACGCCTGACCCAGCCACGTCGCGTGAGGGATGACGGTCCTATGGATTGTACCCCTCTTTTGTCGGGGAGCAAGGCCCGCCACGTGTGGCGGGAAGGAGAGTACCC:0.223205):0.0114938):0.00534629):0.00271382,(((333695:0.00593371,(341913:0.00467892,271418:0.0275363):0.00498762):0.00514129,((((((((((((343853:6.87948e-06,TTGAGGAATATTGGTCAATGGGTGGGAGCCTGAACCAGCCAAGTCGCGTGAGGGAAGACGGTCCTACGGATTGTAAACCTCTTTTGCCGGGGAGCAACGGGGTCCTTGCTAGGGCCCAATGAGAGTACCCGGAGAAAAAGCATCGGCTAA:6.11352e-06):0.0140823,(174056:0.00615121,TGGGGAATATTGCACAATGGGGGCGAGCCTGAACCAGCCAAGTCGCGTGAGGGAAGACGGTCCTACGGATTGTAAACCTCTTTTGCCGGGGAGCAAGCGTGCGTTCGTGAACGCGCGTCGAGAGTACCCGGAGAAAAAGCATCGGCTAAC:0.0466793):0.00735509):0.00256054,GGGGGCGAAGCTTGCTTCGCCTGCCGGCGACCGGCGCACGGGTGAGTAACACGTATGCGACCTGCCCCCCGCAGGGGGATAACCGGGAGAAATCCCGTCTAATACCGCGTAACGCCGCGGACCTGCATGGGTCTGCGGCCAAAGGAAGCG:0.0356499):0.00149941,GGGGCGAAGCTTGCTTCGCCTGCCGGCGACCGGCGCACGGGTGAGTAACACGTATGCGACCTGCCCTCCGCAGGGGGATAACCGGGAGAAATCCCGACTAATACCGCGTAACGCCGCGGGGCTGCATGGCTCCGCGGCCAAAGGAAGCGA:0.0393418):0.00012715,GGGGCGAAGCTTGCTTCGCCTGCCGGCGACCGGCGCACGGGTGAGTAACACGTATGCGACCTGCCCCCCGCAGGGGGATAACCGGGAGAAATCCCGACTAATACCGCGTAACGCCGCGGGGCTGCATGGCCCCGCGGCCAAAGGAAGCGA:0.0551305):2.1174e-06,GGGGCGAAGCTTGCTTCGCCTGCCGGCGACCGGCGCACGGGTGAGTAACACGTATGCGACCTGCCCCCCGCAGGGGGATAACCGGGAGAAATCCCGACTAATACCGCGTAACGCCGCGGGGCTGCATGGCCCGGCGGCCAAAGGAAGCGA:0.0565716):1.31366e-05,GGGGCGAAGCTTGCTTCGCCTGCCGGCGACCGGCGAACGGGTGAGTAACACGTATGCGACCTGCCCCCCGCAGGGGGATAACCGGGAGAAATCCCGACTAATACCGCGTAACGCCGCGGGGCTGCATGGCCCCGCGGCCAAAGGAAGCGA:0.066117):1.15155e-05,GGGGCGAAGCTTGCTTCGCCTGCCGGCGACCGGCGCACGGGTGAGTAACACGTATGCGACCTGCCCCCCGCAGGGGGATAACCGGGAGAAATCCCGACTAATACCGCGTAACGCCGCGGACCTGCATGGGTCTGCGGCCAAAGGAAGCGA:0.0357519):0.0,GGGGGCGAAGCTTGCTTCGCCTGCCGGCGACCGGCGCACGGGTGAGTAACACGTATGCGACCTGCCCCCCGCAGGGGGATAACCGGGAGAAATCCCGACTAATACCGCGTAACGCCGCGGACCTGCATGGGTCTGCGGCCAAAGGAAGCG:0.0357519):1.8075e-06,GGGGCGAAGCTTGCTTCGCCTGCCGGCGACCGGCGCACGGGTGAGTAACACGTATGCGACCTGCCCCCCGCAGGGGGATAACCGGGATAAATCCCGACTAATACCGCGTAACGCCGCGGACCTGCATGGGTCTGCGGCCAAAGGAAGCGA:0.0452165):1.4049e-05,GGGGCGAAGCTTGCTTCGCCTGCCGGCGACCGGCGCACGGGTGAGTAACACGTATGCGACCTGCCCCCCGCCGGGGGATCACCGGGAGAAATCCCGACTAATACCGCGTAACGCCGCGGACCTGCATGGGTCTGCGGCCAAAGGAAGCGA:0.055746):0.00137086,(((336844:6.25664e-06,CCTACGGGGGGCTGAACCAGCCAAGTCGCGTGAGGGAAGACGGTCCTACGGATTGTAAACCTCTTTTGCCGGTGAGCAACGGGGTCCTTGCGAGGGCCCAATGAGAGTACCCGGAGAAAAAGCATCGGCTAACTCCGTGCCAGCAGCCGC:0.0235471):0.0128073,((((((((((((((((((((((((((((((((((((((((((((((((((((((((((((641591:5.32305e-06,TCTACGGTAGGCTGCAGTGAGGAATATTGGTCAATGGGCGGGAGCCTGAACCAGCCAAGTCGCGTGAGGGAAGACGGTCCTACGGATTGTAAACCTCTTTTGCCGGGGAGCAACGGGGTCCTTGCGAGGGCCCAATGAGAGTACCCGGAG:0.0399169):0.0,CCTCGGTCGGCAGCAGTGAGGAATATTGGTCAATGGGCGGGAGCCTGAACCAGCCAAGTCTCGTGAGGGAAGACGGTCCTACGGATTGTAAACCTCTTTTGCCGGTGAGCAACGGGGTCCTTGCGAGGGCCCGATGAGATTACCCTGAGA:0.0697216):0.0,CCTACGGTTGGCAGCATTGAGGAATATTGGTCAATGGGCGGGAGCCTGAACCAGCCAAGTCGCGTGAGGGAAGACGGTCCTACGGATTGTAAACCTCTTTTGCCGGGGAGCAACGGGGTCCTTGCGAGGGCCCAATGAGAGTACCCGGAG:0.0538964):0.0,CCTCGGGTGGGCAGCAGTGAGGAATATTGGTCAATGGGCGGGAGCCTGAACCAGCCAAGTCGCGTGAGGGAAGACGGTCCTACGGATTGTAAACCTCTTTTGCCGGGGAGCAACGGGGTCCTTGCGAGGGCCCGATGAGAGTACCCGGAG:0.040249):0.0,CCTACGGTGGGCAGCATTGAGGAATATTGGTCAATGGGCGGGAGCCTGAACCAGCCAAGTCGCGTGAGGGAAGACGGTCCTACGGATTGTAAACCTCTTTTGCCGGGGAGCAACGGGGTCCTTGCGAGGGCCCAATGAGAGTACCCGGAG:0.0538825):0.00272008,((322059:0.0128132,((307548:0.0045128,275711:0.00179961):0.000895942,(3314541:0.001644,(((235108:9.73941e-06,TGAGGAATATTGGTCAATGGGCGCGAGCATGAACCAGCCAAGTCGCGTGAGGGAAGAAGGTCCTATGGATTGTAAACCTCTTTTGCCAGGGGACAAAGGCGGCCACGGGTGGCCGTAAGAGGGTACCTGGAGAAAAAGCATCGGCTAACT:0.0701404):0.00497684,437289:0.0024823):1e-06,(((((((((((((436131:6.12636e-06,TGAGGAATATTGGTCAATGGGCGGGAGCCTGAACCAGCCAAGTCGCGTGAGGGAAGACGGTCCTATGGATTGTAAACCTCTTTTGCCGGGGAGCAAGCGTGCGTTCGTGAACGCGCTTCGAGAGTACCCGGAGAAAAAGCATCGGCTAAC:6.11352e-06):0.0,TGAGGAATATTGTTCAATGGGCGGGAGCCTGAACCAGCCAAGTCGCGTGAGGGAAGACGGTCCTATGGATTGTAAACCTCTTTTGCCGGGGAGCAACGGGGTCCTTGCGAGGTCCTAATGAGAGTACCCGGAGAAAAAGCATCGGCTAAC:0.0107513):0.0,TGAGGAATATTGGTCAATGGGCGGGAGCCTGAACCAGCCAAGTCGCGTGAGGGAAGACGGTCCTATGGATTGTAAACCTCTTTTGCCGGGGAGCAACGGGGTCCTTGCGAGGGCCTAATGAGAGTACCCGGAGAAAAAGCATCGGCTAAC:6.11352e-06):0.0,TGAGGAATATTGGTCAATGGGCGGGAGCCTGAACCAGCCAAGTCGCGTGAGGGAAGACGGTCCTATGGATTGTAAACCTCTTTTGCCGGGAGCAACGGGGTCCTTGCGAGGGCCTAATGAGAGTACCCGGAGAAAAAGCATCGGCTAACT:6.11352e-06):0.0,TGAGGAATATTGGTCAATGGGCGGGAGCCTGAACCAGCCAAGTCGCGTGAGGGAAGACGGTCCTATGGATTGTAAACCTCTTTTGCCGGGGAGCAACGGGGTCCTTGCGAGGGCCTAATGAGAGTACCCGGAGAAAAGCATCGGCTAACT:6.11352e-06):0.0,TTGAGGAATATTGGTCAATGGGCGGGAGCCTGAACCAGCCAAGTCGCGTGAGGGAAGACGGTCCTATGGATTGTAAACCTCTTTTGCCGGGGAGCAACGTGGTCCTTGCGAGGGCCTAATGAGAGTACCCGGAGAAAAAGCATCGGCTAA:6.11352e-06):0.0,TGAGGAATATTGTTCAATTGGCGGGAGCCTGAACCAGCCAAGTCGCGTGAGGGAAGACGGTCCTATGGATTGTAAACCTCTTTTGCCGGGGAGCAACGGGGTCCTTGCGAGGGCCTAATGAGAGTACCCGGAGAAAAAGCATCGGCTAAC:0.0217176):0.0,TTAGGAATATTGGTCAATGGGCGGGAGCCTGAACCAGCCAAGTCGCGTGAGGGAAGACGGTCCTATGGATTGTAAACCTCTTTTGCCGGGGAGCAACGGGGTCCTTGCGAGGGCCTAATGAGAGTACCCGGAGAAAAAGCATCGGCTAAC:6.11352e-06):0.0,TGAGGAATATTGGTCAATGGTCGGGAGACTGAACCAGCCAAGTCGCGTGAGGGAAGACGGTCCTATGGATTGTAAACCTCTTTTGCCGGGGAGCAGTGGTCCGGACTCGTCCGGGCCGGGAGAGTACCCGGAGAAAAAGCATCGGCTAAC:0.0223229):0.0,TGAGGAATATTGGTCAATGGGCGGGAGCCTGAACCAGCCAAGTCGCGTGAGGGAAGACGGTCCTATGGATTGTAAACCTCTTTTGCCGGGGAGCAACGGGCGCCACTTGTGGCGCCACTGAGAGTACCCGGAGAAAAATCATCGGCTAAC:0.0107509):0.0,TGAGGAATATTGGTCAATGGGCGGGAGCCTGAACCAGCCAAGTCGCGTGAGGGAAGACGGTCCTATGGATTGTAAACCTCTTTTGCCGGGGAGCAACGGGGTCCTTGCGAGGGCCTAATGAGAGTACCCGTAGAAAAGGCATCGGCTAAC:0.0219189):0.0,TTGAGGAATATTGGTCAATGGGCGGGAGCCTGAACCAGCCAAGTCGCGTGAGGGAAGACGGTCCTATGGATTGTAAACCTCTTTTGCCGGGGAGCAACGGGGTCCTTGCGAGGGCCTAATGAGAGTACCCGGAGAAAAAGCATCGGCTAA:6.11352e-06):0.000778048,233435:0.0256132):3.61941e-05):0.000820641):1e-06):0.00119485):1e-06,(3293891:0.00299268,TTGAGGAATATTGGTCAATGGGCGTGAGCCTGAACCAGCCAATTCGCGTGAGGGAAGACGGTCCTACGGATTGTAAACCTCTTTTGCCGGGGATCAACGGGGTCCTTGCTAGGGCCCGATGAGAGTACCCGGAGAAAAAGCATCGGCTAA:0.022297):0.00152459):1e-06):5e-07,CCCGGGCGGCTGCCGTGAGGAATATTGGTCAATGGGCGGGAGCCTGAACCAGCCAAGTCGCGTGAGGGAAGACGGTCCTACGGATTGTAAACCTCTTTTGCCGGGGAGCAACGGGGTCCTTTCGAGGGCCCGATGAGAGTACCCGGAGAA:0.0342338):0.0,CCTACTGGGGTCAGCAGTGAGGAATATTGGTCAATGGGCGGGAGCCTGAACCAGCCAAGTCGCGTGAGGGAAGACGGTCCTACGGATTGTAAACCTCTTTTGCCGGGGAGCAACTGGGTCCTTGCGAGGGCCCAATGAGAGTACCCGGAG:0.0538233):0.0,TGAGGAATATTGGTCAATGGGCGGGAGCCTGAACCAGCCAAGTCGCGTGAGGGAAGACGGTCCTACGGATTGTAAACCTCTTTTGCCGGGGAGCAACGGGGTACTTGCGAGGGCCCAATGAGAGTACCCGGAGAAAAAGCATCGGCTAAC:6.11352e-06):0.0,TGAGGAATATTGGTCAATGGGCGGGAGCCTGAACCAGCCAAGTCGCGTGAGGGAAGACGGTCCTACGGATTGTAAACCTCTTTTGCCGGGGAGCAACGGGGTCCTTGCGTGTGCCCAGGCGGAGAGTACCCGGAGAAAAAGCATCGGCTA:6.11352e-06):0.0,CCTACGGGGGGCAGTGGTCCGGACGCGTCCGGGCCGGGAGAGTACCCGGAGAAAAAGCATCGGCTAACTCCGTGCCAGCAGCCGCGGTAATACGGAGGATGCGAGCGTTATCCGGATTTATTGGGTTTAAAGGGTGCGTAGGCGGGCATT:0.0193069):0.0,TGAGGAATATTGGTCAATGGGCGGGAGCCTGAACCAGCCAAGTCGCGTGAGGGAAGACGGTCCTACGGATTGTAAACCTCTTTTGCCGGGGAGCAACGGGGTCCTTGCGAGGGCCTAATGAGAGTACCCGGAGAAAAAGCATCGGCTAAC:6.11352e-06):0.0,TGAGGAATATTGGTCAATGGGCGGGAGCCTGAACCAGCCAAGTCGCGTGAGGGAAGACGGTCCTACGGATTGTAAACCTCTTTTGCCGGGGAGCAACGGGGTCCTTGAGGGCCCAATGAGAGTACCCGGAGAAAAAGCATCGGCTAACTC:6.11352e-06):0.0,TGAGGAATATTGGTCAATGGGCGGGAGCCTGAACCAGCCAAGTCGCGTGAGGGAAGACGGTCCTACGGATTGTAAACCTCTTTTGCCGGGGAGCAACGGGGTCCTTGCGAGGGTCCAATGAGAGTACCCGGAGAAAAAGCATCGGCTAAC:6.11352e-06):0.0,CATACGGGAGGCTGCCGTGAGGAATATTGGTCAATGGGCGGGAGCCTGAACCAGCCAAGTCGCGTGAGGGAAGACGGTCCTACGGATTGTAAACCTCTTTTGCCGGGGAGCAACGGGGTCCTTGCGAGGGCCCAATGAGAGTACCCGGAG:0.0400526):0.0,TGAGGAATATTGGTCAATGGGCTGGAGCCTGAACCAGCCAAGTCGCGTGAGGGAAGACGGTCCTACGGATTGTAAACCTCTTTGCCGGGGAGCAACGGGGTCCTTGCGAGGGCCCAATGAGAGTACCCGGAGAAAAAGCATCGGCTAACT:0.0108921):0.0,TTGAGGAATATTGGTCAATGGGCGGGAGCCTGAACCATCCAAGTCGCGTGAGGGAAGACGGTCCTACGGATTGTAAACCTCTTTTGCCGGGGAGCAACGGGGTCCTTGCGAGGGCCCAATGAGAGTACCCGGAGAAAAAGCATCGGCTAA:0.01093):0.0,TGAGGAATATTGGTCAATGGGCGGGAGCCTGAACCAGCCAAGTCGCGTGAGGGAAGACGGTCCTACGGATTGTAAACCTCTTTTGCCGGGGAGCAACGGGGTCCTTGCGAGGGCCCGATGAGAGTACCCAGAAAAAGCATCGGCTAACTC:6.11352e-06):0.0,TGAGGAATATTGATCAATGGGCGGGAGCCTGAACCAGCCAAGTCGCGTGAGGGAAGACGGTCCTACGGATTGTAAACCTCTTTTGCCGGGGAGCAACGGGGTCCTTGCGAGGGCCCGATGAGAGTACCCGGAGAAAAAGCATCGGCTAAC:0.010849):0.0,TTGAGGAATATTGGTCAATGGGCGGGAGCCTGAAACAGCCAAGTCGCGTGAGGGAAGACGGTCCTACGGATTGTAAACCTCTTTTGCCGGGGAGCAACGGGGTCCTTGCGAGGGCCCAATGAGAGTACCCGGAGAAAAAGCATCGGCTAA:0.0109182):0.0,CCTCCGGGCGGCCGCCGTGCGGCCTATTGGTCAATGGGCGGGAGCCTGAACCAGCCAAGTCGCGTGAGGGAAGACGGTCCTACGGATTGTAAACCTCTTTTGCCGGGGAGCAACGGGGTCCTTGCGAGGGCCCGATGAGAGTACCCGGAG:0.114599):0.0,TGAGGAATATTGGTCAATGGGCGGGAGCCTGAACCAGCCAAGTCGCGTGAGGGAAGACGGTCCTACGGATTGTAAACCTCTTTTGCCGGGGAGCAAAGGGGTCCTTGCGAGGGCCCGATGAGAGTACCCGGAGAAAAAGCATCGGCTAAC:6.11352e-06):0.0,TTGAGGAATATTGGTCAATGGGCGGGAGCCTGAACCAGCCAAGTCGCGTGAGGGAAGACGGTCCTACGGATTGTAAACCTCTTTTGCCGGGGAGCAACGGGGTCCTTGCGAGGGCCCGATGAGAGTACCCGGAGAAAAAGCATCGGCTAA:6.11352e-06):0.0,CCTAGGGAGGCATCAGTGAGGAATATTGGTCAATGGGCGGGAGCCTGAACCAGCCAAGTCGCGTGAGGGAAGACGGTCCTACGGATTGTAAACCTCTTTTGCCGGGGAGCAACGGGGTCCTTGCGAGGGCCCGATGAGAGTACCCGGAGA:0.0265779):0.0,CCTACGGGTGGGCAGCCGTGAGGAATCTTGGTCAATGGGCGGGAGCCTGAACCAGCCACGTCGCGTGAGGGAAGACGGTCCTACGGCTTGTAAACCTCTTTTGCCGGGGAGCAACGGGGTCCTTGCGAGGGCCCAATGAGAGTACCCGGA:0.0854372):0.0,TGAGGAATATTGGTCAATGGGCGGGAGCCTGAACCAGCCAAGTCGCGTGAGGGAAGACGGTCCTACGGATTGTAAACCTCTTTTGCCGGGGAGCAACGGGGTCCTTGCGAGGGCCAATGAGAGTACCCGGAGAAAAAGCATCGGCTAACT:6.11352e-06):0.0,CCTACGAGGGGCATCAGTGAGGAATATTGGTCAATGGGCGGGAGCCTGAACCAGCCAAGTCGCGTGAGGGAAGACGGTCCTACGGATTGTAAACCTCTTTTGCCGGGGAGCAATGGGGTCCTTGCGAGGGCCCGATGAGAGTACCCGGAG:0.0538676):0.0,TGAGGAATATTGGTCAATGGGCGGGAGCCTGAACCAGCCAAGTCGCGTGAGGGAAGACGGTCCTACGGATTGTAAACCTCTTTTGCCGGGGAGCAACGGGGTCCTTGCGAGGGCCCGATGAGAGTACCCGGAGAAAAGCATCGGCTAACT:6.11352e-06):0.0,TGAGGAATATTGGTCAATGGGCGGGAGCCTGAACCAGCCAAGTCGCGTGAGGGAAGACGGTCCTACGGATTGTAAACCTCTTTTGCCGGGGAGCAACGGGGTCCTTGCGAGGGCCCGATGAGAGTACCCGGAGAAAAAGCATCGGCTAAC:6.11352e-06):0.0,TTGAGGAATATTGGTCAATGGGCGGGAGCCTGAACCAGCCAAGTCGCGTTAGGGAAGACTGTCCTACGGATTGTAAACCTCTTTTGCCGGGGAGCAACGGGGTCCTTGCGAGGGCCCAATGAGAGTACCCGGAGAAAAAGCATCGGCTAA:0.0221333):0.0,TGAGGAATATTGGTCAATGGGCGGGAGCCTGAACCAGCCAAGTCGCGTGAGGGAAGACGGTCCTACGGATTGTAAACCTCTTTTGCCGGGGAGAACGGGGTCCTTGCGAGGGCCCGATGAGAGTACCCGGAGAAAAAGCATCGGCTAACT:6.11352e-06):0.0,CCTACGGTGGATGCAGTGAGGAATATTGGTCAATGGGCGGGAGCCTGAACCAGCCAAGTCGCGTGAGGGAAGACGGTCCTACGGATTGTAAACCTCTTTTGCCGGGGAGCAACGGGGTCCTTGCGAGGGCCCGATGAGAGTACCCGGAGA:0.0540516):0.0,CCTACGGGCGGCAGTGAGGAATATTGGTCAATGGGCGGGAGCCTGAACCAGCCAAGTCGCGTGAGGGAAGACGGTCCTACGGATTGTAAACCTCTTTTGCCGGGGAGCAACGGGGTCCTTGCGAGGGCCCAATGAGAGTACCCGGAGAAA:0.0224126):0.0,TGAGGAATATTGGTCAATGGGCGGGAGCCTGAACCAGCCAAGTCTCGTGAGGGAATACGGTCCTACGGATTGTAAACCTCTTTTGCCGGGGAGCAACTGGGTCCTTTCGAGGGCCCGATGAGAGTACCCGGAGAAAAAGCATCGGCTAAC:0.0221796):0.0,TGAGGAATATTGGTCAATGGGCGGGAGCCTGAACCAGCCAAGTCGCGTGAGGGAAGACGGTCCTACGGATTGTAAACCTCTTTTGCCGGGGAGCAACGGGTCCTTGCGAGGGCCCGATGAGAGTACCCGGAGAAAAAGCATCGGCTAACT:6.11352e-06):0.0,TTGAGGAATATTGGTCAATTGGCGGGAGCCTGAACCAGCCAAGTCGCGTGAGGGAAGACGGTCCTACGGATTGTAAACCTCTTTTGCCGGGGAGCAACGGGGTCCTTGCGAGGGCCCAATGAGAGTACCCGGAGAAAAAGCATCGGCTAA:0.0109128):0.0,TTGAGGAATATTGGTCAATGGGCGGGAGCCTGAACCAGCCAAGTCGCGTGAGGGAAGACGGTCCTACGGATTGTAAACCTCTTTTGCCGGGGAGCAACGGGGTCCTTGCGAGGGCCCGATGAGAGTACCCGGAGAATAAGCCTCGGCTAA:0.0221494):0.0,TGAGGAATATTGGTCAATGGGCGGGAGCCTGAACCAGCCAAGTCGCGTGAGGGAAGACGGTCCTACGGATTGTAAACCTCTTTTGCCGGGGAGCAACGGGGTCCTTGCGAGGGCTCAATGAGAGTACCCGGAGAAAAAGCATCGGCTAAC:6.11352e-06):0.0,TGAGGACTCTTTTTCCCTTTTCTTTCTCCTGAACCAGCCAAGTCGCGTGAGGGAAGACGGTCCTACGGATTGTAAACCTCTTTTGCCGGGGAGCAACGGGGTCCTTGCGAGGGCCCAATGAGAGTACCCGGAGAAAAAGCATCGGCTAAC:6.11352e-06):0.0,TGAGGAATATTGGTCAATGGGCGGGAGCCTGAACCAGCCAAGTCGCGTGAGGGAAGACGGTCCTACTGATTGTAAACCTCTTTTGCCGGGGAGCAACGGGGTCCTTGCGAGGGCCCGATGAGAGTACCCGGAGAAAAAGCATCGGCTAAC:0.0108756):0.0,CCTACGGGAAGCAGTGAGGAATATTGGTCAATGGGCGGGAGCCTGAACCAGCCAAGTCGCGTGAGGGAAGACGGTCCTACGGATTGTAAACCTCTTTTGCCGGGGAGCAACGGGGTCCTTGCGAGGGCCCAATGAGAGTACCCGGAGAAA:6.11352e-06):0.0,TTGAGGAATATTGGTCAATGGGCGGGAGCCTGAACCAGCCAAGTCGCGTGAGGGAAGACGGTCCTACGGATTGTAAACCTCTTTTGCCGGGGAGCAACGGGGTCCTTGCGATGGCCCGATGAGAGTACCCGGAGAAAAAGCATCGGCTAA:6.11352e-06):0.0,CCTCGGGAGGCATCAGTGAGGAATATTGGTCAATGGGCGGGAGCCTGAACCAGCCAAGTCGCGTGAGGGAAGACGGTCCTACGGATTTTAAACCTCTTTTGCCGGGGAGCAACTGGGTCCTTGCGAGGGCCCGATGAGAGTACCCGGATA:0.0403628):0.0,CCTACGTGAGGCAGCATTGAGGAATATTGGTCAATGGGCGGGAGCCTGAACCAGCCAAGTCGCGTGAGGGAAGACGGTCCTACGGATTGTAAACCTCTTTTGCCGGGGAGCAACGGGGTCCTTGCGAGGGCCCAATGAGATTACCCGGAG:0.0399531):0.0,TTGAGGAATATTGGTCAATGGGCGGGAGCCTGAACCAGCCAAGTCGCGTGAGGGAAGACGGTCCTACGGATTGTAAACCTCTTTTGCCGGGGAGCAACGGGGTCCTTGCGAGGGCCCAATGAGAGTACCCGGAGAAAAAGCATCGGCTAA:6.11352e-06):0.0,TGAGGAATATTGGTCAATGGGCGGGAGCCTGAACCAGCCAAGTCGCGTGAGGGAAGACGGTCCTACGGATTGTAAACCTCTTTTGCCGGGGAGCAACGGGTCCTTGCGATGGCCCGATGAGAGTACCCGGAGAAAAAGCATCGGCTAACT:6.11352e-06):0.0,TGAGGAATATTGGTCAATGGGCGGGAGCCTGAACCAGCCAAGTCGCGTGAGGGAAGACGGTCCTACGGATTGTAAACCTCTTTTGCCGGGGAGCAACGGGGTCCTTGCGAGGCCCGATGAGAGTACCCGGAGAAAAAGCATCGGCTAACT:6.11352e-06):0.0,CCTACGGGGGTCACCAGTGAGGAATATTTGTCAATGGGCGGGAGCCTGAACCAGCCAAGTCGCTTGAGGGAAGACGGTCCTACGGATTGTAAACCTCTTTTGCCGGGGAGCAACGGGGTCCTTGCGAGGGCCCAATGAGAGTACCCGGAT:0.0831765):0.0,CCTACGGGGGGCATCAATGAGGAATATTGGTCAATGGGCGGGAGCCTGAACCAGCCAAGTCGCGTGAGGGAAGACGGTCCTACGGATTGTAAACCTCTTTTGCCGGGGAGCAACGGGGTCCTTGCGAGGGCCCGATGAGAGTACCCGGAG:0.053848):0.0,CCTACGGGGTGCATCAGTGAGGAATATTGGTCAATGGGCGGGAGCCTGAACCAGCCAAGTCGCGTGAGGGAAGACGGTCCTACGGATTGTAAACCTCTTTTGCCGGGGAGCAACGGGGTCCTTGCGAGGGCCCGATGAGAGTACCCGGAG:0.0539162):0.0,TTGAGGAATATTGGTCAATGGGCGGGAGCCTGAACCAGCCAAGTCGCGTGAGGGAAGACGGTCCTACGGATTGTAAACCTCTTTTGCCGGGGAGCAAAGGGGTCCTTGCGAGGGCCCAATGAGAGTACCCGGAGAAAAAGCATCGGCTAA:6.11352e-06):0.0,TGAGGAATATTGGTCAATGGGCGGGAGCCTGAACCAGCCAAGTCGCGTGAGGGAAGACGGTCCTACGGATTGTAAACCTCTTTTGCCGGGGAGCAACGGGGTCCTTGCGAGGGCCCAATGAGAGTACCCGGAGAAAAAGCATCGGCTAAC:6.11352e-06):0.0,CCTAAGGGTGGCAGAAGTGAGGAATATTGGTCAATGGGCGGGAGCCTGAACCAGCCAAGTCGCGTGAGGGAAGACGGTCCTACGGATTGTAAACCTCTTTTGCCGGGGAGCAACGGGGTCCTTGCGAGGGCCCGATGAGAGTACCCGGAG:0.0539091):5e-07,177661:0.00909941):5e-07,CCTAGGGGTGGCATCAGTGAGGAATATTGGTCAATGGGCTGGAGCCTGAACCAGCCAAGTCGCGTGAGGGAAGACGGTCCTACGGATTGTAAACCTCTTTTGCCGGGGAGCAACGGGGTCCTTGCGAGGGCCCGATGAGAGTACCCGGAG:0.0686363):0.0,CCTACGGGTGGGCCGCAGTGAGGAATATTGGTCAATGGGCGGGAGCCTGAACCAGCCAAGTCGCGTGAGGGAAGACGGTCCTACGGATTGTAAACCTCTTTTGCCGGGGAGCAACGGGGTCCTTGCGAGGGCCCAATGAGAGTACCCGGA:0.0399037):0.0,CCTACGGGAGGCATCATTGAGGAATATTGGTCAATTGGCGGGAGCCTGAACCAGCCAAGTCGCGTGAGGGAAGACGGTCCTACGGATTGTAAACCTCTTTTTCCGGGGATCAACTGGGTCCTTGCGAGGGCCCAATGAGAGTACCCGGAG:0.0840433):0.0,TTGAGGAATATTGGTCAATGGGCGGGAGCCTGAACCAGCCAAGTCGCGTGAGGGAAGACTGTCCTACGGATTGTAAACCTCTTTTGCCGGGGAGCAACGGGGTCCTTGCGAGGGCCCGATGAGAGTACCCGGAGAAAAAGCATCGGCTAA:0.010954):0.0,TTGAGGAATATTGGTCAATGGGCGGGAGCCTGAACCAGCCAAGTCGCGTGAGGGAAGACTGTCCTACGGATTGTAAACCTCTTTTGCCGGGGAGCAACGGGGTCCTTGCGAGGGCCCAATGAGAGTACCCGGAGAAAAAGCATCGGCTAA:0.010954):0.0,CCGCGGTAATACGGAGGATGCGAGCGTTATCCGGATTTATTGGGTTTAAAGGGTGCGTAGGCGGGCTGTTAAGTCAGCGGTCAAATGTCGGGGCTCAACCCCGGCCTGCCGTTGAAACTGGCGGCCTCGAGTGGGCGAGAAGTATGCGGA:6.11352e-06):5e-07):1e-06,(322767:0.00736257,351478:0.0528602):0.00174036):1e-06):0.0117127):0.00859759,(320123:0.0240274,(((183773:8.31847e-06,TGGGGAATATTGGGCAATGGGCGCAAGCCTGACCCAGCAACGCCGCGTGAGGGAAGACGGTCCTACGGATTGTAAACCTCTTTTGCCGGGGAGCAACGGGGTCCTTGCGAGGGCCCGATGAGAGTAACCGGAGAAAAAGCATCGGCTAAC:0.0954255):0.0340641,160720:0.0393008):0.014621,(((((((199698:0.014752,TGAGGAATATTGGTCAATGGGCGCGAGCCTGAACCAGCCAAGTCGCGTGAGGGATGAAGGATCTATGGTTCGTAAACCTCTTTTATAAGGTAATAAAGTGCGGGACGTGTCCCGGACTGCGTGTATCCGAAGAAAAAGCATCGGCTAACT:0.0400964):0.000527742,TGAGGAATATTGGTCAATGGGCGCGAGCCTGAACCAGCCAAGTCGCGTGAGGGATGAAGGTCTTCGGATTGTAAAGTTCTTTAGTCAGGGAAGAATAAAATGACGGTACCTGAAGAATAAGCTCCGGCTAACTACGTGCCAGCAGCCGCG:0.108387):0.000255953,TGAGGAATATTGTTCAATGGGCGTAAGCCTGAACCAGCCAAGTCGCGTGAGGGATGAAGGATCTATGGTTCGTAAACCTCTTTTATAAGGGAATAAAGTGCGGGACGCGTCCCGCCTCGAGAGTACCCGGAGAAAAAGCATCGGCTAACT:0.0783306):0.00231527,TGAGGAATATTGGTCAATGGGCGCGAGCCTGAACCAGCCAAGTCGCGTGAGGGATGACGGTCCTACGGATTGTAAACCACTTTAGTAGAGAACGAAAAGGAGCTATCGAATAAATAGCTCTGCTGACGGTACTCTAAGAATAAGCACCGG:0.0650976):0.00450766,((179343:0.00718973,TGAGGAATATTGGTCAATGGGCGCGAGCCTGAACCAGCCAATTCGCGTGAGGGATGACGGTCCTACGGATTGTAAACCTCTTTTGTCGGGGAGCAAAAAGGCTCTGCGGAGTCGTATTGAGAGTACCCGAAGAAAAAGCATCGGCTAACT:0.0108125):2.2552e-05,TGAGGAATATTGGTCAATGGGCGCGAGCCTGAACCAGCCAAGTCGCGTGAGGGATGACGGTCCTACGGATTGTAAACCTCTTTTGTCGGGGAGCAAGGTCGCTACGTGTTGTGATTTGAGAGTACCCGAAGAAAAAGCATCGGCTAACTC:6.11352e-06):0.00288078):0.00722349,((178803:0.00123555,TGAGGAATATTGGTCAATGGGGGAAACCCTGATCCAGCGATGCCGCGTGAGGGAAGAAGGTTTTCGGATTGTAAACCTCTTTTGTCAGGGAGCAAAGGGCGCCACGTGTGGCGTTTTGCGAGTACCTGAAGAAAAAGCATCGGCTAACTC:0.143715):0.0249454,(4362257:0.00947914,TGAGGAATATTTGTCAATGGGCGGGAGCCTGAACCAGCCAAGTCGCGTGAGGGAAGACGGTCCTACGGATTGTAAACCTCTTTTGCCGGGGAGCAAAGAGCGGGACGCGTCCCGCCTCGAGAGTACCCGAAGAAAAAGCATCGGCTAACT:0.0111623):0.0106931):0.00863333):0.0155415,((((((((548775:0.0244312,(188883:0.00560235,185676:0.0317418):0.0185611):0.00785641,(((196984:0.0294276,TGAGGAATATTGGTCAATGGCCGAGAGGCTGAACCAGCCAAGTCGCGTGAGGGAAGACGGCCCTACGGGTTGTAAACCTCTTTTGTCAGGGAACAAAGACTGGGACGCGTCCCTGATGAGTGTACCTGAAGAAAAAGCATCGGCTAACTC:6.11352e-06):0.00925326,TGAGGAATATTGGTCAATGGCCGAGAGGCTGAACCAGCCAAGTCTCGTGAGGGATGACGGCCCTACGGGTTGTAAACCTCTTTTGTCAGGGAACAAAGGCGGGGACGTGTCCCCGGATGAGTGTACCTGAAGAAAAAGCATCGGCTAACT:0.0106091):9.44578e-06,((((189215:0.00597621,TGAGGAATATTGGTCAATGGCCGAGAGGCTGAACCAGCCAAGTCGCGTGAGGGATGACGGCCCTACGGGTTGTAAACCTCTTTTGCCGGGGAGCAAAGGCGTCCACGTGTGGACGAGAGGATAGTACCTGAAGAAAAAGCATCGGCTAAC:6.11352e-06):0.00640012,TGAGGAATATTGGTCAATGGCCGAGAGGCTGAACCAGCCAAGTCGCGTGAGGGATGACGGCCCTACGGGTTGTAAACCTCTTTTGCCGGGGAGCAAAGAGCGGGACGCGTACCCGGATGAGTGTACCTGAAGAAAAAGCATCGGCTAACT:6.11352e-06):0.00251746,TGAGGAATATTGGTCAATGGCCGATAGGCTGAACCAGCCAAGTCGCGTGAGGGATGACGGCCCTACGGGTTGTAAACCTCTTTTGCCGGGGAACAAAGGCGGGGACTAGTCCCCGGATGAGGGTACCTGAAGAAAAAGCATCGGCTAACT:0.0200205):0.00799452,TGAGGAATATTGGTCAATGGCCGAGAGGCTGAACCAGCCAAGTCGCGTGAGGGATGACGGCCCTACGGGTTGTAAACCTCTTTTGTCAGGGAACAAAGGCGGGGACGTGTCCCCGGATGATTGTACCTGAAGAAAAAGCATCGGCTAACT:0.00966628):0.00402159):0.0162914):0.0122476,(((339148:0.0334107,330816:0.018061):0.03994,(343038:0.0586429,345231:0.0657768):0.00783615):0.0148865,179457:0.0499857):0.0113106):0.0028441,TGAGGAATATTGGTCAATGGGCGCAAGCCTGAACCAGCCAAGTCGCGTGAGGGATGACGGTCCTATGGATTGTAAACCTCTTTTGTCAGGGAACAAAGGCGGGGACTTGTCCCCGGATGAGTGTACCTTAGGAATAATCCTCGGCTAACT:0.0615063):0.0033646,TGAGGAATATTGGTCAATGGGCGAGAGCCTGAACCAGCCAAGTCGCGTGAGGGATGAATGGTCTATGGCCTGTAAACCTCTTTTGTCAAGGAAGAATAGACGGCACGCGTGCTGTTTTGCCAGTACTTGACGAATAAGCATCGGCTAACT:0.0844356):0.0,TGAGGAATATTGGTCAATGGGCGAGAGCCTGAACCAGCCAAGTCGCGTGAGGGATGAATGGTCTATGGCCTGTAAACCTCTTTTGTCAAGGAAGAATATACAGCACGTGTGCTGTCTTGCCAGTACTTGACGAATAAGCATCGGCTAACT:0.0844356):6.9787e-05,TGAGGAATATTGGTCAATGGGCGAGAGCCTGAACCAGCCAAGTCGCGTGAGGGATGAATGGTCCATGGCCTGTAAACCTCTTTTGTCAAGGAAGAATAAATTGCACGTGTGCGATCTTGCCAGTACTTGACGAATAAGCATCGGCTAACT:0.0990416):0.0014684,TGAGGAATATTGGTCAATGGGCGAGAGCCTGAACCAGCCAAGTCGCGTGAGGGAAGACGGTCCTATGGATTGTAAACCTCTTTTGTCGGGGAGCAAAAAGGCCTCGTGAGGCCACAAGCGAGAGTACCGTACGAATAAGCATCGGCTAAC:0.0143341):0.00432892):0.0127776):0.0111856):0.0175082):0.0110986):0.00197351):0.00611607,(((288581:8.82153e-06,TTGAGGAATATTGGTCAATGGGCGAGAGCCTGAACCATCCAAGTCGCGTGAAGGATGACGGCCCTATGGATTTTAAACCTCTTTTGCAGGGGAGCAAGGCGCGGTACGTGTACCGCGAAGGAGAGTACCCTGAGAAAAAGCATCGGCTAA:0.0546141):0.0180577,(((((405046:0.00412521,402287:0.00156107):0.0109325,((162913:0.00329651,(467305:0.00162707,451901:0.001623):1e-06):1e-06,((1111277:0.00162376,374577:0.00325247):1e-06,(1109505:5e-07,TGAGGAATATTGGTCAATGGGCGGAAGCCTGAACCAGCCAAGTCGCGTGAGGGAAGACGGTCCTATGGATTGTAAACCTCTTTTGCAGGGGAGCAAGCGCGGTACGTGTACCGCGAAGGAGAGTACCCTGAGAAAAAGCATCGGCTAACT:6.11352e-06):5e-07):1e-06):0.00840141):0.0115238,(((((((((((((230816:0.00404385,(((((335925:0.00397391,GGGGCGAAAGCTTGCTTTCGCCTGCCGGCGACCGGCGCACGGGTGAGTAACGCGTATGGAACCTGCCCTATGCAGGGGGATAAGCGGAAGAAATTCCGTCTAATACCGCATAACACCTTTAGGAGACATCTTCTTGGGGTCAAAGGAGGC:0.029926):1.026e-06,GGGGCGAAAGCTTGCTTTCGACTGCCGGCGACCGGCGCACGGGTGAGTAACACGTATGGAACCTGCCCTATGCAGGGGGATAAGCGGAAGAAATTCCGTCTAATACCGCATAACACCATTTGGAGAAATCTCCAGGTGGTCAAAGGAGGC:0.0469154):0.00397561,((((((((((((((((((((((((((((((259124:0.0044644,314362:0.00622988):0.000819033,175706:0.00617645):5e-07,TGAGGAATATTGGTCAATGGGCGCAAGCCTTAACCAGCCAAGTCGCGTGAGGGAAGACGGTCCTATGGATTGTAAACCTCTTTTGTCGGGGAGCAAAGCGCGGTACGAGTACCGCGAAGGAGAGTACCCGAAGAAAAAGCATCGGCTAAC:0.0104525):0.0,TTGAGGAATATTGGTCAATGGGCGCAAGCCTGAACCAGCCAAGTCGCGTGAGGGAAGACGGTCCTATGGATTGTAAACCTCTTTTGTCGGGGAGCAAAGCGCGGTACGAGTACCGCGAAGGAGAGTACCCGAAGAAAAAGCATCGGCTAA:6.11352e-06):0.0,CCTACGGGTTTCCTCCGTGCGGAATATTGGTCAATGGGCGCAAGCCTGAACCAGCCAAGTCGCGTGAGGGAAGACGGTCCTATGGATTGTAAACCTCTTTTGTCGGGGAGCAAAGCGCGGTACGAGTACCGTGAAGGAGAGTACCCGAAG:0.103369):0.0,CCTACGAGCGTCAGCAGTGAGGAATATTGGTCAATGGGCACAAGCCTGAACCAGCCAAGTCGCGTGAGGGAAGACGGTCCTATGGATTGTAAACCTCTTTTGTCGGGGAGCAAAGCGCGGTACGAGTACCGCGAAGGAGAGTACCCGAAG:0.049198):0.0,TGAGGAATATTGGTCAATGGGCGCAAGCCTGAACCAGCCAAGTCGCGTGAGGGAAGACGGTCCTATGGATTGTAAACCTCTTTTGTCGGGGAGCAAAGCGCGGTACGAGTACCGTGAAGGAGAGTACCCGAAGAAAAAGCATCGGCTAAC:6.11352e-06):0.0,TGAGGAATATTGGTCAATGGGCGCAAGCCTGAACCAGCCAAGTCGCGTGAGGGAAGACGGTCCTATGGATTGTAAACCTCTTTTGTCGGGGAGCAAAGCGCGGTACGAGTACCGCGAAGGATAGTACCCGAAGAAAAAGCATCGGCTAAC:6.11352e-06):0.0,TTGAGGAATATTGGTCAATGGGCGCAAGCCTGAACCAGCCAAGTCGCGTGAGGGAATACGGTCCTATGGATTGTAAACCTCTTTTGTCGGGGAGCAAAGCGCGGTACGAGTACCGTGAAGGAGAGTACCCGAAGAAAAAGCATCGGCTAA:0.0106035):0.0,TGAGGAATATTGGTCAATGGGCGCAAGCCTGAACCAGCCAAGTCGCGTGAGGGAAGACGGTCCTATGGATTGTAAACCTCTTTTGTCGGGGAGCAAAGCGCGGTACGAGTACCGCGAAGGAGAGTACCCGAAGAAAAAGCATCGGCTAAC:6.11352e-06):0.0,TGAGGAATATTTGTCAATGGGCGCAAGCCTGAACCAGCCAAGTCGCGTGAGGTAAGACGGTCCTATGGATTGTAAACCCCTTTTGTCGGGGAGCAAAGCGCGGTACGAGTACCGCGAAGGAGAGTACCCGAAGAAAAAGCATCGGCTAAC:0.0319708):0.0,TGAGGAATATTGGTCAATGGGCGCAAGCCTGAACCAGCCAATTCGCGTGAGGGAAGACGGTCCTATGGATTGTAAACCTCTTTTGTCGGGGAGCAAAGCGCGGTACGAGTACCGCGAAGGAGAGTACCCGAAGAAAAAGCATCGGCTAAC:0.0104673):0.0,TGAGGAATATTGGTCAATGGGCGCTAGCCTTCACTCTCCCCTTCGCGTTAGGGAAGACGGTCCTATGGATTGTAAACCTCTTTTGTCGGGGAGCAAAAGCCGCCACGTGTGGCGTTCCGAGAGTACCCGAAGAAAAAGCATCGGCTAACT:0.117129):0.0,TGAGGAATATTGGTCAATGGGCGCAAGCCTGAACCAGCCAAGTCGCGTGAGGGAAGACGGTCCTATGGATTGTAAACCTCTTTTGTCGGGGAGCAAAGCGAGGTACGAGTACCGTGAAGGAGAGTACCCGAAGAAAAAGCATCGGCTAAC:6.11352e-06):0.0,TTAGGAATATTGGTCAATGGGCGCAAGCCTGAACCAGCCAAGTCGCGTGAGGGAAGACGGTCCTATGGATTGTAAACCTCTTTTGTCGGGGAGCAAAGCGCTGTACGAGTACCGCGAAGGAGAGTACCCGAATAAAAAGCATCGGCTAAC:0.0105248):0.0,TGAGGAATATTGGTCAATGGGCGCAAGCCTTAACCAGCCAAGTCGCGTGAGGGAAGACGGTCCTATGGATTGTAAACCTCTTTTGTCGGGGAGCAAAGCGCGGTACGAGTACCGTGAAGGAGAGTACCCGAAGAAAAAGCATCGGCTAAC:0.0104525):0.0,TGGGGAATATTGGTCAATGGGCGCAAGCCTGAACCAGCCAAGTCGCGTGAGGGAAGACGGTCCTATGGATTGTAAACCTCTTTTGTCGGGGAGCAAAGCGCGGTACGAGTACCGCGAAGGAGAGTACCCGAAGAAAAAGCATCGGCTAAC:0.0104637):0.0,CCTACGGGGCCGCAGTGAGGAATATTGGTCAATGGGCGCAAGCCTGAACCAGCCAAGTCGCGTGAGGGAAGACGGTCCTATGGATTGTAAACCTCTTTTGTCGGGGAGCAAAGCGCGGTACGAGTACCGTGAAGGAGAGTACCCGAAGAA:0.0240295):0.0,TGAGGAATATTGGTCAATGGGCGCAAGCCTGAACCAGCCAAGTCGCGTGAGGGAAGACGGTCCTATGGATTGTAAACCTCTTTTGTCGGGGAGCAAAGCGGGTACGAGTACCGTGAAGGAGAGTACCCGAAGAAAAAGCATCGGCTAACT:6.11352e-06):0.0,TTAGGAATATTGGTCAATGGGCGCAAGCCTGAACCAGCCAAGTCTCGTGAGGGAAGACGGTCCTATGGATTGTAAACCTCTTTTGTCGGGGAGCAAAGCGCGGTACGAGTACCGCGAAGGAGAGTACCCGAAGAAAAAGCATCGGCTAAC:0.0105018):0.0,TTGAGGAATATTGGTCAATGGGCGCAAGCCTGAACCAGCCAAGTCGCGTGAGGGAAGACGGTCCTATGGATTGTAAACCTCTTTTGTCGGGGATCAAAGCGCGGTACGAGTACCGCGAAGGAGAGTACCCGAAGAAAAAGCATCGGCTAA:0.0105793):0.0,TGAGGAATATTGGTCAATGGGCGCAAGCCTGAACCAGCCAAGTCGCGTGAGGGAAGACGGTCCTATGGATTGTAAACCTCTTTTGTCTGTGAGCAAAGCGCGGTACGAGTACCTTGAAGGAGAGTACCCGAAGAAAAAGCATCGGCTAAC:0.0215038):0.0,TGAGGAATATTGGTCAATGGGCGCAAGCCTGAACCAGCCAAGTCGCGTGAGGGAAGACGGTCCTATGTATTTTAAACCTCTTTTGTCGGGGAGCAAAGCGCGGTACGAGTACCGTGAAGGAGAGTACCCGAAGAAAAAGCATCGGCTAAC:0.0212142):0.0,TTAGGAATATTGGTCAATGGGCGCAAGCCTGAACCAGCCAAGTCGCGTGAGGGAAGACGGTCCTATGGATTGTAAACCTCTTTTGTCGGGGAGCAAAGCGCGGTACGAGTACCGCGAATGAGAGTACCCGAAGAAAAAGCATCGGCTAAC:6.11352e-06):0.0,TGAGGAATATTGGTCAATGGGCGCAAGCCTGAACCAGCCAAGTCGCGTGAGGGAAGACGGTCCTATGGATTGTAAACCTCTTTTGTCGGGGAGCAAAGCGCGGTACGAGTACCGCGAATGAGAGTACCCGAAGAAAAAGCATCGGCTAAC:6.11352e-06):0.0,TGAGGAATATTGGTCAATGGGCGCAAGCCTGAACCAGCCAAGTCGCGTGAGGGAAGACGGTCCTATGGATTGTAAACCTCTTTTGTCGGGGAGCAAGCGCGGTACGAGTACCGTGAAGGAGAGTACCCGAAGAAAAAGCATCGGCTAACT:6.11352e-06):0.0,TTAGGAATATTGGTCAATGGGCGCAAGCCTGAACCAGCCAAGTCGCGTGAGGGAAGACGGTCCTATGGATTGTAAACCTCTTTTGTCGGGGAGCAAAGCGCGGTACGAGTACCGCGAAGGAGAGTACCCGAAGAAAAAGCATCGGCTAAC:6.11352e-06):0.0,TGAGGAATATTGGTCAATGGGCGCAAGCCTGAACCAGCCAAGTCGCGTGAGGGAAGACGGTCCTATGGATTGTAAACCTCTTTTGTCGGGGAGCAAAGCGCGGTACGAGTACCGAGAAGGAGAGTACCCGAAGAAAAAGCATCGGCTAAC:6.11352e-06):0.0,TGAGGAATATTGGTCAATGGGCGCAAGCCTGAACCAGCCAAGTCGCGTGAGGGAAGACGGTCCTATGGATTGTAAACCTCTTTTGTCGGGGAGCAAAGAGCGGTACGAGTACCGCGAAGGAGAGTACCCGAAGAAAAAGCATCGGCTAAC:6.11352e-06):0.0,TGAGGAATATTGGTCAATGGGCGCTAGCCTGAACCAGCCAAGTCGCGTGAGGGAAGACGGTCCTATGGATTAAACCTCTTTTTTCGGGGAGCAAAAGACGCCACGCGTGGCGTTCCGAGAGTACCCGAAGAAAAAGCATCGGCTAACTCC:0.0220916):5e-07):6.84638e-06,TGAGGAATATTGGTCAATGGGCGCAAACCTGAACCAGCCAAGTCGCGTGAGGGAAGACGGTCCTATGGATTGTAAACCTCTTTTGTCGGGAGCAAAGCGCGGTACGAGTACCGTGAAGGAGAGTACCCGAAGAAAAAGCATCGGCTAACT:0.0106336):0.0,TTGAGGAATATTGGTCAATGGGCGCTAGCCTGAACCAGCCAAGTCGCGTGAGGGAAGACGGTCCTATGGATTGTAAACCTCTTTTGTCGGGGAGCAAAAGACGCCACGCGTGGCGTTCCGAGAGTACCCGAAGAAAAAGCATCGGCTAAC:0.0105327):0.00086949):5e-07,GGGGCGAAAGCTTGCTTTCGCCTGCCGGCGACCGGCGCACGGGTGAGTAACACGTATGGAACCTGCCCTATGCAGGGGGATAAGCGGAAGAAATTCCGTCTAATACCGCATAACACCATTTGGAGACATCTCCAGGGGGTCAAAGGAGGC:0.0663327):0.0,CCTACGGGGAGCACAGCGCGGTACGAGTACCGTGAAGGAGAGTACCCGAAGAAAAAGCATCGGCTAACTCCGTGCCAGCAGCCGCGGTAATACGGAGGATGCGAGCGTTATCCGGATTTATTGGGTTTAAAGGGTGCGTAGGCGGATTAG:0.0188524):0.0,GGGGCGAAAGCTTGCTTTCGCCTGCCGGCGACCGGCGCACGGGTGAGTAACACGTATGGAACCTGCCCTATGCAGGGGGATAAGCGGAAGAAATTCCGTCTAATACCGCATAACACCTTTAGGAGACATCTTCTTGGGGTCAAAGGAGGC:0.0196762):0.0,GGGGCGAAAGCTTGCTTTCGCCTGCCGGCGACCGGCGCACGGGTGAGTAACACGTATGGAACCTGCCCTATTCAGGGGGATAAGCGGAAGAAATTCCGTCTAATACCGCATAACACCTTTAGGAGACATCTTCTTGGGGTCAAAGGAGGC:0.0300865):0.0,GGGGCGAAAGCTTGCTTTCGCCTGCCGGCGACCGGCGCACGGGTGAGTAACACGTATGGAACCTGCCCTATGCAGGGGGATAAGCGGAAGAAATTCCGTCTAATACCGCATAACACCATTTGGAGACATCTCCAGGTGGTCAAAGGAGGC:0.0663327):0.0,GGGGCGAAAGCTTGCTTTCGTCTGCCGGCGACCGGCGCACGGGTGAGTAACACGTATGGAACCTGCCCTATGCAGGGGGATAAGCGGAAGAAATTCCGTCTAATACCGCATAACACCATTTGGAGACATCTCCAGGTGGTCAAAGGAGGC:0.0663327):5e-07,((413949:0.00726583,232494:0.00652233):6.12975e-06,TGAGGAATATTGGGCAATGGAGGCAACTCTGAACCAGCCAAGTCGCGTGAGGGAAGACGGTCCTATGGATTGTAAACCTCTTTTGTCGGGGAGCAAAGCGCGGTACGAGTACCGTGAAGGAGAGTACCCGAAGAAAAAGCATCGGCTAAC:0.0552677):0.000778478):0.000841527,((432085:5e-07,TGAGGAATATTGGTCAATGGGCGCAAGCCTGAACCAGCCAAGTCGCGTGAGGGAAGACGGTCCTATGGATTGTAAACCTCTTTTGTCGGGGAGCAAATCGCGGTACGAGTACCGCGAAGGAGAGTAACCGAAGAAAAAGCATCGGCTAAC:0.0105297):0.0,TGAGGAATATTGGTCAATGGGCGCAAGCCTGAACCAGCCAAGTCGCGTGAGGGAAGACGGTCCTATGGATTGTAAACCTCTTTTGTCGGGGAGCAAAGAGCGGTACGAGTACCGTGAAGGAGAGTAACCGAAGAAAAAGCATCGGCTAAC:0.0105297):5e-07):0.00441022,TGAGGAATATTGGTCAATGGGCGCAAGCCTGAACCAGCCAAGTCGCGTGAGGGAAGACGGTCCTATGGATTGTAAACCTCTTTTGTCGGGGAGCAAAGCCGCCCACGTGTGGACGGAAGGAGAGTACCTGGAGAAAAAGCATCGGCTAAC:0.0111537):0.000227669,TTGAGGAATATTGGTCAATGGGCGCAAGCCTGAACCAGCCAAGTCGCGTGAGGGATGACGGTCCTATGGATTGTAAACCTATTTTGTAGGGGAGCAAGGCCCGCCACGTGTGGCGGGAAGGAGAGTACCCGAAGAAAAAGCATCGGCTAA:0.0219996):0.00980949,TTAGGAATATTGGTCAATGGGCGGAAGCCTTAACCAGCCAAGTCGCGTGAGGGAAGACGGTCCTATGGATTGTAAACCTCTTTTGCAGGGGAGCAAGGCGCGGTACGTGTACCGCGAATGAGAGTACCTGAAGAAAAAGCATCGGCTAAC:0.0223834):0.000110707,TGAGGAATATTGGTCAATGGGCGGAAGCCTGAACCAGCCAAGTCGCGTGAGGGAAGACGGTCCTATGGATTGTAAACCTCTTTTGCAGGGGAGCAAGGCGCGGTACGTGTACCGCGAAGGAGAGTACCCTGAAAAAGAAGCTCCGGCTAA:0.0463166):0.00930917):0.000871844,((((((466358:0.00412387,378569:0.00391295):0.0009745,(375558:0.00243381,((183115:0.00447741,TTGAGGAATATTGGTCAATGGGCGGAAGCCTGAACCAGCCAAGTCGCGTGAGGGAAGACGGTCCTATGGATTGTAAACCTCTTTTGCAGGGGAACAAGGCGCGGTACGTGTACCGCGAAGGAGAGTACCCTGAGAAAAAGCATCGGCTAA:0.0105122):2.8e-08,TGAGGAATATTGGTCAATGGGCGGAAGCCTGAACCAGCCAAGTCGCGTGAGGGAAGACGGTCCTATGGATTGTAAACCTCTTTTGCAGGGGAACAAGGCGCGGTACGTGTACCGCGAAGGAGAGTACCCTGAGAAAAAGCATCGGCTAAC:0.0104599):0.00447786):1e-06):1e-06,(((((((270446:0.00265552,(((((((((((((((((((((((423855:5e-07,TTAGGAATATTGGTCAATGGGCGGAAGCCTGAACCAGCCAAGTCGCGTGAGGGAAGACTGTCCTATGGATTGTAAACCTCTTTTTCAGGGGAGCAAGGAGCGGTACGTGTACCGCGAAGGAGAGTACCCTGAGAAAAAGCATCGGCTAAC:0.0214447):0.0,TTGAGGAATATTGGTCAATGGGCGGAAGCCTGAACCAGCCAAGTCGCGTGAGGGAATACGGTCCTATGGATTGTAAACCTCTTTTGCAGGGGAGCAAGGCGCGGTACGTGTACCGCGAAGGAGAGTACCCTGAGAAAAAGCATCGGCTAA:0.0106598):0.0,CCTACGGGCGGCAGTGAGGAATATTGGTCAATGGGCGGAAGCCTGAACCAGCCAAGTCGCGTGAGGGAAGACGGTCCTATGGATTGTAAACCTCTTTTGCAGGGGAGCAAGGCGCGGTACGTGTACCGCGAAGGAGAGTACCCTGAGAAA:0.0390232):0.0,TGAGGAATATTGGTCAATGGGCGGAAGCCTGAACCAGCCAAGTCGCGTGAGGGAAGACGGTCCTATGGATTGTAAACCTCTTTTCAGGGGAGCAAGGCGCGGTACGTGTACCGCGAAGGAGAGTACCCTGAGAAAAAGCATCGGCTAACT:6.11352e-06):0.0,TGAGGAATATTGGTCAATGGGCGGAAGCCTGAACCAGCCAAGTCGCGTGAGGGAAGACGGTCCTATGGATTGTAAACCTCTTTTGCAGGGGAGCAAGGCGCGGTACGTGTACCGCGAAGGAGAGTACCCTGAGAAAAAGCATCGGCTAAC:6.11352e-06):0.0,TTGAGGAATATTGGTCAATGGGCGGAAGCCTGAACCAGCCAAGTCGCGTGAGGGAAGACGGTCCTATGGATTGTAAACCTCTTTTGCAGGGGAGCAAGGCGCGGTACGTGTACCGCGAAGGAGAGTACCCTGAGAAAAAGCATCGGCTAA:6.11352e-06):0.0,TGATGAATATTGGTCAATGGGCGGAAGCCTGAACCAGCCAAGTCGCGTGAGGGAATACGGTCCTATGGATTTAAACCTCTTTTGCAGGGGAGCAAGGCGCGGTACGTGTACCGCGAAGGAGAGTACCCTGAGAAAAAGCATCGGCTAACT:0.0336057):0.0,TGAGGAATATTGGTCAATGGGCGGAAGCCTGAACCAGCCAAGTCGCGTGAGGGAAGACGGTCCTATGGATTGTAAACCTCTTTTGCAGGGGAGCAAAGCGCGGTACGTGTACCGCGAAGGAGAGTACCCTGAGAAAAAGCATCGGCTAAC:6.11352e-06):0.0,TGAGGAATATTGGTCAATGGGCGGAAGCCTTAACCAGCCAAGTCGCGTGAGGGAAGACGGTCCTATGGATTGTAAACCTCTTTTGCAGGGGAGCAAGGCGCGGTACGTGTACCGCGAAGGAGAGTACCCTGAGAAAAGCATCGGCTAACT:0.0106019):0.0,TGAGGAATATTGGTCAATGGGCGGAAGCCTGAACCAGCCAAGTCGCGTGAGGGAAGACGGTCCTATGGATTTAAACCTCTTTTGCAGGGGAGCAAGGCGCGGTACGTGTACCGCGAAGGAGAGTACCCTGAGAAAAAGCATCGGCTAACT:0.010872):0.0,TTGAGGAATATTGGTCAATGGGCGGAAGCCTGAACCAGCCAAGTCGCGTGAGGGAAGACGGTCCTATGGATTGTAAACCTCTTTTGCAGGGGAGCAAGGCGCGGTACGTGTACCTCGAAGGAGAGTACCCTGAGAAAAAGCATCGGCTAA:6.11352e-06):0.0,TGAGGAATATTGGTCAATGGGCGGAAGCCTGAACAAGCCAAGTCGCGTGAGGGAAGACGGTCCTATGTATTGTAAACCTCTTTTGCAGGGGAGCAAGGCGCGGTACGTGTACCGCGAAGGAGAGTACCCTGAGAAAAAGCATCGGCTAAC:0.0213044):0.0,TTGAGGAATATTGGTCAATGGGCGGAAGCCTGAACCAGCCAAGTCGCGTGAGGGAAGAAGGTCCTATGGATTGTAAACCTCTTTTGCAGGGGAGCAAGGCGCGGTACGTGTACCGCGAAGGAGAGTACCCTGAGAAAAAGCATCGGCTAA:0.0107476):0.0,CCCCGGGGGGCAGCAGTGAGGAATATTGGTCAATGGGCGGAAGCCTGAACCAGCCAAGTCGCGTGAGGGAAGACGGTCCTATGGATTGTAAACCTCTTTTGCAGGGGAGCAAGGCGCGGTACGTGTACCGCGAAGGAGAGTACCCTGAGA:0.0257899):0.0,TGAGGAATATTGGTCAATGGGCGGAAGCCTGAACCAGCCAAGTCGCGTGAGGGAAGACGGTCCTATGGATTGTAAACCTCTTTTGCAGGGGAGCAAGGCGCGGTACGTGTACCGCGAAGGAGAGTACCCTGAGAAAAGCATCGGCTAACT:6.11352e-06):0.0,TTGAGGAATATTGGTCAATGGGCGGAAGCCTGAACCAGCCAAGTCGCGTGAGGGAAGACGGTCCTATGGATTTTAAACCTCTTTTGCAGGGGAGCAAGGCGCGGTACGTGTACCGCGAAGGAGAGTACCCTGAGAAAAAGCATCGGCTAA:0.010575):0.0,TGAGGAATATTGGTCAATGGGCGGAAGCCTGAACCAGCCAAGTCGCGTGAGGGAAGACGGTCCTATGGATTGTAAACCTCTTTTGCAGGGGAGCAAGGAGCGGTACGTGTACCGCGAAGGAGAGTACCCTGAGAAAAAGCATCGGCTAAC:6.11352e-06):0.0,TTGAGGAATATTGGTCAATGGGCGGAAGCCTGAACCAGCCAAGTCGCGTGAGGGAAGACGGTCCTATGGATTGTAAACCTCTTTTGCAGGGGAGCAATGCGCGGTACGTGTACCGCGAAGGAGAGTACCCTGAGAAAAAGCATCGGCTAA:6.11352e-06):0.0,TTGAGGAATATTGGTCAATGGGCGGAAGCCTTAACCAGCCAAGTCGCGTGAGGGAAGACGGTCCTATGGATTGTAAACCTCTTTTGCAGGGGAGCAAGGCGCGGTACGTGTACCTCGAAGGAGAGTACCCTGAGAAAAAGCATCGGCTAA:0.0105598):0.0,TTGAGGAATATTGGTCAATGGGCGGAAGCCTTAACCAGCCAAGTCGCGTGAGGGAAGACGGTCCTATGGATTGTAAACCTCTTTTGCAGGGGAGCAAGGCGCGGTACGTGTACCGCGAAGTAGAGTACCCTGAGAAAAAGCATCGGCTAA:0.0105598):0.0,TTGAGGAATATTGGTCAATGTGCGGAAGCCTGAACCAGCCAAGTCGCGTGAGGGAAGACGGTCCTATGGATTGTAAACCTCTTTTGCAGGGGAGCAAGGCGCGGTATGTGTACCGCGAAGGAGAGTACCCTGAGAAAAAGCATCGGCTAA:0.0105598):0.0,TGAGGAATATTGGTCAATGGGCGGAAGCCTGAACCAGCCAAGTCGCGTGAGGGAAGACGGTCCTATGGATTGTAAACCTCTTTTGCAGGGGAGCAAGGCGCGGTACGTGTACAGCGATGGAGAGTACCCTGAGAAAAAGCATCGGCTAAC:6.11352e-06):5e-07,(((413660:0.00167496,(451472:0.00517479,CCTACGGGGGGAAGAAGTGAGGAATATTGGTCAATGGGCGGAAGCCTGAACCAGCCAAGTCGCGTGAGGGAAGACGGTCCTATGGATTGTAAACCTCTTTTGCAGGGGAGCAAGCGTTATCCGGAATTATTGGGTGTAAAGGGTGCGTAG:0.0594428):0.0100113):5.9192e-06,TGAGGAATATTGGTCAATGGGCGGAAGCCTGAACCAGCCAAGTCGCGTGAGGGAAGACGGTCCTATGGATTGTAAACCTCTTTTGCAGGGGAGCAAGGCGCGGTACGTGTACCGCGAAGGAGAGTACCCTGAGAAGAAAGCTCCGGCTAA:0.0213254):0.000751739,741001:0.0041807):1e-06):0.00161386):1e-06,((452164:0.00244567,378841:1e-06):0.00243303,(391644:0.00304687,(((378182:9.6463e-06,CCTACGGGAGTCATCAGTGAGGAATATTGGTCAATGGGCGGAAGCCTGAACCAGCCAAGTCGCGTGAGGGAAGACGGTCCTATGGATTGTAAACCTCTTTTGCAGGGGAGCAAGGCGCGGTACGTGTACCGCGAAGGAGAGTACCCTGAG:0.0373309):0.0,CCTACTGGTGGCATCAGCTAGGAATATTGGTCAATGGGCGGAAGCCTGAACCAGCCAAGTCGCGTGAGGTAAGACGGTCCTATGGATTGTAAACCTCTTTTGCAGGGGAGCAAGGCGCGGTACGTGTACCGCGAAGGAGAGTACCCTGAG:0.0946886):0.0,CCTACTGGTGGCATCAGTGAGGAATATTGGTCAATGGGCGGAAGCCTGAACCAGCCAAGTCGCGTGAGGGAAGACGGTCCTATGGATTGTAAACCTCTTTTGCAGGGGAGCAAGGCGCGGTACGTGTACCGCGAAGGAGAGTACCCTGAG:0.0512652):0.00492926):0.00101334):1e-06):5e-07,CCTACGGGGGGAAGCATTGAGGAATATTGGTCAATGGGCGGAAGCCTGAACCAGCCAAGTCGCGTGAGGGAAGACGGTCCTATGGATTGTAAACCTCTTTTGCAGGGGAGCAAGGCGCGGTACGTGTACCGCGAAGGAGAGTACCCTGAG:0.0525003):0.0,TGAGGAATATTGGTCAATGGGCGGAAGCCTGAACCAGCCAGTCGCGTGAGGGAAGACGGTCCTATGGATTGTAAACCTCTTTTGCAGGGGAGCAAGGCGCGGTACGTGTACCGCTAAGGAGAGTACCCTGAGAAAAAGCATCGGCTAACT:6.11352e-06):0.0,TGAGGAATATTGGTCAATGGGCGGAAGCCTGAACCAGCCAAGTCGCGTGAGGGAAGACGGTCCTATGGATTGTAAACCTCTTTTGCAGGGGAGCAAGGCGCGGTAATACGGAGGATCCGAGCGTTATCCGGATTTATTGGGTTTAAAGGG:0.034675):0.0,CCTACTGGTGGCAGCATTGAGGAATATTGGTCAATGGGCGGAAGCCTGAACCAGCCAAGTCGCGTGAGGGAAGACTGTCCTATGGATTGTAAACCTCTTTTGCAGGGGAGCAAGGCGCGGTACTTGTACCGCGAAGGAGAGTACCCTGAG:0.0667216):0.0,CCTACGGGGTGCAGCATTGAGGAATATTGGTCAATGGGCGGAAGCCTGAACCAGCCAAGTCGCGTGAGGGAAGACGGTCCTATGGATTGTAAACCTCTTTTGCAGGGGAGCAAGGCGCGGTACGTGTACCGCGAAGGAGAGTACCCTGAG:0.0524682):5e-07):1e-06,(((((((((((3293888:6.14389e-06,TGAGGAATATTGGTCAATGGACGCAAGTCTGAACCAGCCATGTCGCGTGAGGGAAGACGGTCCTATGGATTGTAAACCTCTTTTGAAGGGGAGCAAGGCGCGGTACGTGTACCACGAAGGAGAGTACCCTGAGAAAAAGCATCGGCTAAC:0.0435049):0.0,TGAGGAATATTGGTCAATGGGCGTAAGACTGAACCAGCCAAGTCGCGTGAGGGAAGACGGTCCTATGGATTGTAAACCTCTTTTGCAGGGGAGCAAGGCGCGGTACGTGTACCGCGAAGGAGAGTACCCTGAGAAAAAGCATCGGCTAAC:0.0213732):0.0062852,(164018:0.00245072,((166535:5.61006e-06,TGAGGAATATTGGTCAATTGTCGGGAGACTGAACCAGCCAAGCCGCGTGAGGTAAGACGGTCCTATGGATTGTAAACCTCTTTTTCAGGGGAGCAAGGCGCGGTACGTGTACCGCGAAGGAGAGTACCCTGAGAAAAAGCATCGGCTAAC:0.0802896):0.00573909,98087:0.00162031):1e-06):0.00283069):0.00453786,((263618:0.0135901,(259012:0.00950208,TGATGAATATTGGTCAATGGGCGGGAGCCTGAACCAGCCAAGTCGCGTGAGGGAAGACGGTCCTATGGATTGTAAACCTCTTTTGCAGGGGAGCAATGCGCGGTACGTGTACCGCGAAGTAGAGTACCCTGAGAAAAAGCATCGGCTAAC:0.0190088):9.28781e-06):0.00600018,CCTACGGTTGGCAGCGGGGTTGTAGCAATACAACTGCCGGCGACCGGCGCACGGGTGAGTAACACGTATGTAACCTGCCCTCTTCAGGGGGATAAGCGGAAGAAATTCCGTCTAATACCGCATAATACAATTTTGAGACATCTCCGGGTT:0.0220263):0.00372612):8.73209e-06,GGGTTGTAGCAATCCAACTGCCGGCGACCGGCGCACGGGTGAGTAACACGTATGTAACCTGCCCTCTGCAGGGGGATAAGCGGAAGAAATTCCGTCTAATACCGCATAATACAATTTGGAGACATCTCCGGGTTGTCAAAGGAGTGATCC:0.0373783):0.0,GGGTTGTAGCAATACAACTGCCGGCGACCGGCGCACGGGTGAGTAACCCGTATGTAACCTGCCCTCTGCAGGGGTATAAGCGGAAGAAATTCCGTCTAATACCGCATAATACAATTTGGAGACATCTCCGGGTTGTCAAAGGAGTGATCC:0.0587674):0.0,GGGTTGTAGCAATACAACTGCCGGCGACCGGCGCACGGGTGAGTACCACGTATGTAACCTGCCCTCTGCAGGGGGATAAGCGGAAGAAATTCCGTCTAATACCGCATAATACAATTTGGAGACATCTCCGGGTTGTCAAAGGAGTGATCC:0.047394):0.0,GGGTTGTAGCACTACAACTGCCGGCGACCGGCGCACGGGTGAGTACCACGTATGTAACCTGCCCTCTGCAGGGGGATAAGCGGAAGAAATTCCGTCTAATACCGCATAATACAATTTGGAGACATCTCCGGGTTGTCAAAGGAGTGATCC:0.047394):0.0,GGGTTGTAGCAATACAACTGCCGGCGACCGGCGCACGGGTGAGTAACACGTATGTAACCTGCCCTCTGCAGGGGGATAAGCGGAAGAAATTCCGTCTAATACCGCATAATACAATTTGGAGACATCTCCGGGTTGTCAAAGGAGTGATCC:0.0373783):0.0,GGGTTGTAGCACTACAACTGCCGGCGACCGGCGCACGGGTGAGTAACACGTATGTAACCTGCCCTCTGCAGGGGGATAAGCGGAAGAAATTCCGTCTAATACCGCATAATACAATTTGGAGACATCTCCGGGTTGTCAAAGGAGTGATCC:0.0373783):0.0,GGGTTGTAGCAATACAACTTCCGGCGACCGGCGCACGGGTGAGTAACACGTATGTAACCTGCCCTCTTCAGGTGTATAAGCGGAAGAAATTCCGTCTAATACCGCATAATACAATTTGGAGACATCTCCGGGTTGTCAAAGGAGTGATCC:0.0793568):0.00110898):0.00627156,(448025:0.00376299,179427:0.024378):0.0073695):0.0120883,160661:0.0171266):0.0059291):0.00386202,839558:0.00489928):0.00378955):0.00437445,((517722:5.69245e-06,TGAGGAATATTGGTAAATGGGCGAGAGCCTGAACCAGCCAAGTCGCGTGAGGGAAGACGGTCCTATGGATTGTAAACCTCTTTTGCAGGGGAGCAAGGCGCGGTAAGTGTAACGCGAAGGAGAGTACCCTGAGAAAAAGCATCGGCTAAC:0.0211725):0.0,TGAGGAATATTGGTCAATGGCCGAAGGGCTGAACCAGCCAAGTCGCGTGAGGGAAGACGGTCCTATGGATTGTAAACCTCTTTTGCAGGGGAGCAAGGCGCGGTACGTGTAACGCGAAGGAGAGTACCCTGAGAAAAAGCATCGGCTAAC:0.0330403):0.00290884):0.00343607):0.00900893):0.00492011):0.00750462):0.0031787):0.0058268,(((((174626:0.0099304,((216372:0.00661494,210056:0.00572281):0.0125469,(215550:1e-06,(216902:0.000813161,214780:0.00569346):0.00325315):1e-06):0.00076845):0.00172251,(194048:0.0248873,(((((((180150:0.0127512,((((((((((((((((((((((((((((((((((((((((((((((((((((337724:0.00353338,(187341:0.00263085,177427:0.0195719):0.00915264):0.000918991,(263662:0.00409001,3172949:0.00686558):0.00155223):1e-06,276999:0.0071722):5e-07,TGAGGAATATTGGTCAATGGGCGCGAGCCTGAACCAGCCAAGTCGCGTGAGGGATGACGGCCCTACGGGTTGTAAACCTCTTTTGTCGGGGAGCAAAACCCGGGACGTGTCCCGGACTGCGTGTATCCGAATAAAAAGCATCGGCTAACT:0.0329954):5e-07,((192035:0.00535533,(((189323:0.00623862,337959:0.00534333):1e-06,338076:0.00444917):1e-06,((329477:6.94144e-06,TGAGGAATATTGGTCAATGGGCGCGAGCCTGAACCAGCCAAGTCGCGTGAGGGATGACGGCCCTACGGGTTGTAAACCCCTGTCATGTGGGAGCAAATTAAAAAGATAGTACCACAAGAGGAAGAGACGGCTAACTCTGTGCCAGCAGCC:0.195813):0.00177007,178910:0.00266203):1e-06):1e-06):0.000886125,275888:0.00896317):1e-06):5e-07,CCTACTGGTTGCTGCAGTGAGGAATATTGGTCAATGGGCGCGAGCCTGAACCAGCCAAGTCGCGTGAGGGATGACGGCCCTACGGGTTGTAAACCTCTTTTGTCGGGGAGCAAATTCCGCCACGTGTGGCGGAGTCGAGAGTACCCGAAG:0.0921116):0.0,CCTACGGGGGGGGCAGCAGTGAGGAATATTGGTCAATGGGCGCGAGCCTGAACCAGCCAAGTCGCGTGAGGGATGACGGCCCTACGGGTTGTAAACCTCTTTTGTCGGGGAGCAAATTCCGCCACGTGTGGCGGAGTCGAGAGTACCCGA:0.0506879):0.0,TGAGGAATATTGGTCAATGGGCGCGAGCCTGAACCAGCCAAGTCGCGTGAGGGATGACGGCCCTACGGGTTGTAAACCTCTTTTGTCGGGGAGCAAATTCCGCCACGTGTGGCGGAGTCGAGAGTACCCGAAGAAAAAGCATCGGCTAAC:6.11352e-06):0.0,TGAGGAATATTGGTCAATGTGCGCGAGCCTGAACCAGCCAAGTCGCGTGAGGGATGACGGCCCTACGGGTTGTAAACCTCTTTTGTCGGGGAGCAAATTCCGTTACGTGTAACGGAGTCGAGAGTACCCGAAGAAAAAGCATCGGCTAAC:0.0107093):0.0,CCTACGGGTGTCAGCATTGAGGAATATTGGTCAATGGGCGCGAGCCTGAACCAGCCAAGTCGCGTGAGGGATGACGGCCCTACGGGTTGTAAACCTCTTTTGTCGGGGAGCAAATTCCGCCACGCGTGGCGGAGTCGAGAGTACCCGAAG:0.078038):0.0,TTAGGAATATTGGTCAATGGGCGCGAGCCTGAACCAGCCAAGTCGCGTGAGGGATGACGGCCCTACGGGTTGTAAACCTCTTTTGTCGGGGAGCAAATTCCGTTACGTGTAACGGAGTCGAGAGTACCCGAAGAAAAAGCATCGGCTAAC:6.11352e-06):0.0,CCTACGGGTTGTAAACCTCTTTTGTCGGGGAGCAAAGCGAGTCACGTGTGACTCATTGAGAGTACCCGAAGAAAAAGCATCGGCTAACTCCGTGCCAGCAGCCGCGGTAATACGGAGGATGCGAGCGTTATCCGGATTTATTGGGTTTAA:6.11352e-06):0.0,CCTACGTGAGTCAGCAGTGAGGAATATTGGTCAATGGGCGCGAGCCTGAACCAGCCAAGTCGCGTGAGGGATGACGGCCCTACGGGTTGTAAACCTCTTTTGTCGGGGAGCAAATTCCGTTACGTGTAACGGAGTCGAGAGTACCCGAAG:0.0640751):0.0,TTGAGGAATATTGGTCATTGGGCGCGAGCCTTAACCAGCCAAGTCGCGTGAGGGATGACTCCCTACGGGTTGTAAACCTCTTTTTTCGGGGAGCAAATTCCGCCACGTGTGGCGGAGTCGAGATTACCCGAAGAAAAAGCATCGGCTAAC:0.0684367):0.0,TGAGGAATATTGGTCAATGGGCGCGAGCCTGAACCATCCAAGTCGCGTTAGGGATGACGGCCCTACGGGTTGTAAACCTCTTTTGTCGGGGAGCAAATTCCGCCACGTGTGGCGGAGTCGAGAGTACCCGAAGAAAAAGCATCGGCTAAC:0.02167):0.0,TGAGGAATATTGGTCAATGGGCGCGAGCCTGAACCAGCCAAGTCGCGTGAGGGATGACGGCCCTACGGGTTGTAAACCTCTTTTGTCGGGGAGCAAATTCCACACGCGTGGCGGAGTCGAGAGTACCCGAAGAAAAAGCATCGGCTAACT:6.11352e-06):0.0,TTTTTCCTCTTTTTCCCTGGGCGCGCGCCTGAACCAGCCAAGTCGCGTGAGGGATGACGGCCCTACGGGTTGTAAACCTCTTTTGTCGGGGAGCAAATTCCGCCACGTGTGGCGGAGTCGAGAGTACCCGAAGAAAAAGCATCGGCTAAC:0.0338964):0.0,CCTACGGGGGCAGTAGTGAGGAATATTGGTCAATGGGCGCGAGCCTGAACCAGCCAAGTCGCGTGAGGGATGACGGCCCTACGGGTTGTAAACCTCTTTTGTCGGGGAGCAAATTCCGTTACGTGTAACGGAGTCGAGAGTACCCGAAGA:0.050662):0.0,TGAGGAATATTGGTCAATGGGCGCGAGCCTGAACCAGCCAAGTCGCGTGAGGGATGACGGCCCTACGGGTTGTAAACCTCTTTTGTCGGGGAGCAAATTCCGTTACGTGTAACGGAGTAGAGAGTACCCGAAGAAAAAGCATCGGCTAAC:6.11352e-06):0.0,CATACGGGTGGCAGAAGTGAGGAATATTGGTCAATGGGCGCGAGCCTGAACCAGCCAAGTCGCGTGAGGGATGACGGCCCTACGGGTTGTAAACCTCTTTTGTCGGGGAGCAAATTCCGTTACGTGTAACGGAGTCGAGAGTACCCGAAG:0.0643414):0.0,TGAGGAATATTGGTCAATGGGCGCGAGCCTGAACCAGCCAAGTCGCGTGAGGGATGACGGCCCTACGGGTTGTAAACCTCTTTTTTCGGGGATCAAATTCCGCCACTTGTGGCGGAGTCTAGAGTACCCGAAGAAAAAGCATCGGCTAAC:0.0217972):0.0,TGAGGAATATTGGTCAATGGGCGCGAGCCTGAACCAGCCAAGTCGCGTGAGGGATGACGGCCCTACGGGTTGTAAACCTCTTTTGTCGGGGAGCAAATTCCGTTACGTGTAACGGAGTCTAGAGTACCCGAAGAAAAAGCATCGGCTAAC:6.11352e-06):0.0,TGAGGAATATTGGTCAATGGGCGCGAGCCTGAACCAGCCAAGTCGCGTGAGGGATGACGGCCCTACGGGTTGTAAACCTCTTTTGTCGGGGAGCAAATTCCGCCACGCGTGGCGTAGTCGAGAGTACCCGAAGAAAAAGCATCGGCTAAC:6.11352e-06):0.0,CCTACGGGAGTCAGCATTGAGGAATATTGGTCAATGGGCGCGAGCCTGAACCAGCCAAGTCGCGTTAGGGATGACGGCCCTACGGGTTGTAAACCTCTTTTGTCGGGGAGCAAATTCCGCCACGCGTGGCGGAGTCGAGAGTACCCGAAG:0.0780485):0.0,TGAGGAATATTGGTCAATGGGCGCGAGCCTGAACCAGCCAAGTCGCGTGAGGGATGACGGCCCTACGGGTTGTAAACCTCTTTTGTCGGGGAGCAAATTCCGTTACTTGTAACGGAGTCGAGAGTACCCGAAGAAAAAGCATCGGCTAAC:6.11352e-06):0.0,TGAGGAATATTGGTCAATGGGCGCGAGCCTGAACCAGCCAAGTCGCGTGAGGGATGACGGCCCTACGGGTTGTAAACCTCTTTTGTCGGGGAGCAAATTCCGCCACGCGTGGCGGAGTCGAGAGTACCCGAAGAAAAAGCATCGGCTAAC:6.11352e-06):0.0,CCTCCTTTCTTCTTCCTTTCTTCCTCTTTTTCCCTGGGCGCGAGCCTGAACCAGCCAAGTCGCGTGAGGGATGACGGCCCTACGGGTTGTAAACCTCTTTTGTCGGGGAGCAAAATACGCCACGTGTGGCGTTCCGAGAGTACCCTAAGA:0.0424366):0.0,TGAGGAATATTGGTCAATTGGCGCGAGCCTGAACCAGCCAAGTCTCGTGAGGTATGACGGCCCTACGGGTTTTAAACCTCTTTTGTCGGGGAGCAAATTCCGCCACGTGTGGCGGAGTCGAGAGTACCCGAAGAAAAAGCATCGGCTAAC:0.0443355):0.0,TGAGGAATATTGGTCAATGGGCGCGAGCCTGAACCAGCCAAGTCGCGTGAGGGATGACGGCCCTACGGGTTGTAAACCTCTTTTGTCGGGGATCAAATTCCGCCACTTGTGGCGTAGTCGATAGTACCCGAAGAAAAAGCATCGGCTAAC:0.0108863):0.0,TGAGGAATATTGGTCAATGGGCTCGAGCCTGAACCAGCCAAGTCGCGTGAGGGATGACGGCCCTACGGGTTGTAAACCTCTTTTGTCGGGGAGCAAATTCCGCCACGCGTGGCGGAGTCGAGAGTACCCGAAGAAAAAGCATCGGCTAAC:0.0107438):0.0,TGAGGAATATTGGTCAATGGGCGCGAGCCTGAACCAGCCAAGTCGCGTGAGGGATGACGGCCCTACGGGTTGTAAACCTCTTTTGTCTGGGAGCAAATTCCGTTACGTGTAACGGAGTCGAGAGTACCCTAAGAAAAAGCATCGGCTAAC:0.0220534):0.0,TGAGGAATATTGGTCAATGGGCGCGAGCCTGAACCAGCCAAGTCGCGTGAGGGATGACGGCCCTACGGGTTGTAAACCTCTTTTGTCGGGGAGCAAATTCCGTTACGTGTAACGGAGTCGAGAGTACCCGAAGAAAAAGCATCGGCTAAC:6.11352e-06):0.0,TGAGGAATATTGGTCAATGGGCGCGAGCCTGAACCAGCCAAGTCGCGTGAGGGATGACGGCCCTACGGGTTGTAAACCTCTTTTGTCGGGGAGCAAATTCCCCACTCGTGGCGGAGTCGAGAGTACCCGAAGAAAAAGCATCGGCTAACT:6.11352e-06):0.0,TGAGGAATATTGGTCAATGGGCGCGAGCCTGAACCAGCCAAGTCGCGTGAGGGATGACGGCCCTACGGGTTGTAAACCTCTTTTGTCGGGGAGCAAATTCCGCCACGCGTGGCGGAGTCGAGAGTACCCGAAGAAAAGCATCGGCTAACT:6.11352e-06):0.0,CCTACGGGTTGTAAACCTCTTTTGTCGGGGAGCAAAGCGAACCACGTGTGGTTCATTGAGAGTACCCGAAGAAAAAGCATCGGCTAACTCCGTGCCAGCAGCCGCGGTAATACGGAGGATGCGAGCGTTATCCGGATTTATTGGGTTTAA:6.11352e-06):0.0,ACTAAGGGGGGCTGCAGTGAGGAATATTGGTCAATGGGCGCGAGCCTGAACCAGCCAAGTCGCGTGAGGGATGACGGCCCTACGGGTTGTAAACCTCTTTTGTCGGGGAGCAAATTCCGTTACGTGTAACGGAGTCGAGAGTACCCGAAG:0.0780621):0.0,CCTCCTTTCTTCCTCCTTTCTTCCTCTTTTTCCCTGGGCGCGAGCCTGAACCAGCCAAGTCGCGTGAGGGATGACGGCCCTACGGGTTGTAAACCTCTTTTGTCGGGGAGCAAATTCCGCCACGTGTGGCGGAGTCGAGAGTACCCGAAG:0.0686884):0.0,CCTACGGGTGCATCAGTGAGTAATATTGGTCAATGGGCGCGAGCCTTAACCATCCAAGTCGCGTGAGGGATGACGGCCCTACGGGTTGTAAACCTCTTTTTTCGGGGAGCAAATTCCGTTACGTGTAACGGAGTCGAGAGTACCCGAAGA:0.123187):0.0,TGAGGAATATTGGTCAATGGGCGCGAGCCTGAACCAGCCAAGTCGCGTGAGGGATGACGGCCCTACGGGTTGTAAACCTCTTTTGTCGGGGAGCAAATTCCGCCACTCGTGGCGGAGTCGAGAGTACCCGAAGAAAAAGCATCGGCTAAC:6.11352e-06):0.0,TGAGGAATATTGGTCAATGGGCGCGAGCATGAACCAGCCAAGTCGCGTGAGGGATGACGGCCCTACGGGTTGTAAACCTCTTTTGTCGGGGAGCAAATTCCGCCACGTGTGGCGGAGTCGAGAGTACCCGAAGAAAAAGCATCGGCTAAC:0.0107145):0.0,TGAGGAATATTGGTCAATGGGCGCGAGCCTGAACCAGCCAAGTCGCGTGAGGGATGACGGCCCTACGGGTTGTAAACCTCTTTTGTCGGGGAGCAAATTCCGCCACGCGTGCGGAGTCGAGAGTACCCGAAGAAAAAGCATCGGCTAACT:6.11352e-06):0.0,TGAGGAATATTGGTCAATGGGCGCGAGCCTGAACCAGCCAAGTCGCGTGAGGGATGACGGCCCTACGGGTTGTAAACCTCTTTTGTCGGGGAGCAAATTCCGCCACATGTGGCGGAGTCGAGAGTACCCGAAGAAAAAGCATCGGCTAAC:6.11352e-06):0.0,TGAGGAATATTGGTCAATGGGCGCGAGCCTGAACCAGCCAAGTCGCGTTAGGGATGACGGCCCTACGGGTTGTAAACCTCTTTTGTCGGGGAGCAAATTCCGCCACGCGTGCCCGGAGGGAGAGTACCCGCAGAATAATCATCGGCTAAC:0.0452004):0.0,TGAGGAATATTGGTCAATGGGCGCGAGCCTGAACCAGCCAAGTCGCGTGAGGGATGACGGCCCTACGGGTTGTAAACCTCTTTTGTCGGGGAGCAAATTCCGCCACGTGTGGCGGAGTCTAGAGTACCCGAAGAAAAGCATCGGCTAACT:6.11352e-06):0.0,TGAGGAATATTTGTCAATGGGCGCGAGCCTGAACCAGCCAAGTCGCGTGAGGGATGACGGCCCTACGGGTTGTAAACCTCTTTTGTCGGGGAGCAAATTCCGCCACGTGTGGCGGAGTCGAGAGTACCCGAATAAAAAGCATCGGCTAAC:0.0217169):0.0,TGAGGAATATTGGTCAATGGGCGCGAGCCTGAACCAGCCAAGTCGCGTGAGGGATGACGGCCCTACGGGTTGTAAACCTCTTTTGTAGGGGAGCAAATTCCGCCACGTGTGGCGGAGTCGAGAGTACCCGAAGAAAAAGCATCGGCTAAC:0.0109025):0.0,TGAGGAATATTGGTCAATGGGCGCGAGCCTGAACCAGCCAAGTCGCGTGAGGGATGACGGCCCTACGGGTTGTAAACCTCTTTTGTCGGGGAGCAAATTCCGCCACGTGTGGCGGAGTAGAGAGTACCCGAAGAAAAAGCATCGGCTAAC:6.11352e-06):0.0,CCTACGGGGACAGCAGTGAGGAATATTGGTCAATGGGCGCGAGCCTGAACCAGCCAAGTCGCGTGAGGGATGACGGCCCTACGGGTTGTAAACCTCTTTTGTCGGGGAGCAAATTCCGTTACGTGTAACGGAGTCGAGAGTACCCGAAGA:0.0506686):0.0,TGAGGAATGTTGATCAATGGGCGCGAGCCTGAACCAGCCAAGTCGCGTGAGGGATGACGGCCCTACGGGTTGTAAACCTCTTTTGTCGGGGAGCAAATTCCGTTACGTGTAACGGAGTCGAGAGTACCCGAAGAAAAAGCATCGGCTAAC:0.0216142):5e-07,(268901:0.00266398,175230:0.0053407):1e-06):1e-06,((((((((((((((((((((((((385442:0.00325898,((379112:6.35709e-06,TGAGGAATCTTGGTCCCTTTTCTCTCTCCTGCCCCCGCCCCGTCGCGTGAGGGATGACGGCCCTACGGGTTGTAAACCTCTTTTGTCGGGGAGCAAATTCCGCCACGTGTGGCGGAGTCGAGAGTACCCGAAGAAAAAGCATCGGCTAAC:0.202739):0.000807351,228418:0.00574127):1e-06):1e-06,(((((((((228479:7.96023e-06,CCTCCTGGTGGCCGCCGTGAGGAATATTGGTCAATGGGCGCGAGCCTGAACCAGCCAAGTCGCGTGAGGGATGACGGCCCTACGGGTTGTAAACCTCTTTTGTCGGGGAGCAAATTCCGCCACGCGTGGCGGAGTCGAGATTACCCGAAG:0.106714):0.0,CCTCCTTGTGTCTTCCGTGCGGCCTCTTGGTCAATGGGCGCGAGCCTGAACCAGCCAAGTCGCGTGAGGGATGACGGCCCTACGGGTTGTAAACCTCTTTTGTCGGGGAGCAAGTTCCGCCACGCGTGGCGGAGTCGAGAGTACCCGAAG:0.0949878):0.0,CCTCCGGGTGGCTGCCGTGCGGCCTATTGGTCAATGGGCGCGAGCCTGAACCAGCCAAGTCGCGTGAGGGATGACGGCCCTACGGGTTGTAAACCTCTTTTGTCGGGGAGCAAATTCCGTTACGTGTAACGGAGTCGAGAGTACCCGAAG:0.137772):0.0,CCTACGGGTGTCTTCCGTGAGGAATATTTGTCAATGGGCGCGAGCCTGAACCAGCCAAGTCGCGTGAGGGATGACGGCCCTACGGGTTGTAAACCTCTTTTGTCGGGGAGCAAATTCCGCCACGTGTGGCGGAGTCGAGAGTACCCGAAG:0.121755):0.0,CCTCCGGGTGGCCGCCGTGCGGCCTATTGGTCAATGGGCGCGAGCCTGAACCAGCCAAGTCGCGTGAGGGATGACGGCCCTACGGGTTGTAAACCTCTTTTGTCGGGGAGCAAATTCCGCCACGTGTGGCGGAGTCGAGAGTACCCGAAG:0.137906):0.00406768,((204519:0.000402098,TGAGGAATATTGGTCAATGGGCGCGAGCCTGAACCAGCCAAGTCGCGTGAGGGATGACGGCCCTACGGGTTGTAAACCTCTTTTGTCGGGGAGCAAATTCCGTTACGTGTATCCGAAGAAAAAGCATCGGCTAACTCCGTGCCAGCAGCC:0.0211349):0.000407324,193569:0.0117068):1e-06):5e-07,TGAGGAATATTGGTCAATGGGCGCGAGCCTGAACCAGCCAAGTCTCGTGAGGGATGACGGCCCTACGGGTTGTAAACCTCTTTTGTCGGGGAGCAAATTCCGCCACGTGTGGCGGAGTCGAGAGTACCCGAAGAAAAAGCATCGGCTATC:0.0107965):0.0,TGAGGAATATTGGTCAATGGGCGCGAGCCTGAACCAGCCAAGTCGCGTGAGGGATGACGGCCCTACGGGTTGTAAACCTCTTTTGTCGGGGAGCAAATTCCGCCACGTGTGGCGGGAAGGAGAGTACCCTAAGAAAAAGCATCGGCTAAC:0.0108121):0.0,TTGAGGAATATTGGTCAATGGGCGCGAGCCTGAACCAGCCAAGTCGCGTGAGGGATGACGTCCCTACGGGTTGTAAACCTCTTTTGTCGGGGAGCAAATTCCGCCACGTGTGGCGGAGTCGAGAGTACCCGAAGAAAAAGCATCGGCTAA:0.0107638):5e-07):5e-07,TGAGGAATATTGGTCAATGGGCGCGAGCCTGAACCAGCCAAGTCGCGTGAGGGATGACGGCCCTACGGGTTGTAAACCTCTTCTGTCGGGGAGCAAATTCCGTTACGTGTAACGGAGTCGAGAGTACCCGAAGAAAAAGCATCGGCTAAC:0.0107067):0.0,TTGAGGAATATTGGTCAATGGGCGCGAGCCTGAACCAGCCAAGTCGCGTGAGGGATGACGGCCCTACGGGTTGTAAACCTCTTTTGTCGGGGAGCAAATTCCGCCACGTGTGGCGGAGTCTAGAGTACCCGAAGAAAAAGCATCGGCTAA:6.11352e-06):0.0,TGAGGAATATTGGTCAATGGGCGCGAGCCTGAACCAGCCAAGTCGCGTGAGGGATGACGGCCCTACGGGTTGTAAACCTCTTTTGTCGGGAGCAAATTCCGTTACGTGTAACGGAGTCGAGAGTACCCTAAGAAAAAGCATCGGCTAACT:0.0108027):0.0,TTGAGGAATATTGGTCAATGGGCGCGAGCCTGAACCAGCCAAGTCGCGTGAGGGATGACGGCCCTACGGGTTGTAAACCTCTTTTGTCGGGGAGCAAATTCCGTTACGTGTAACGGAGTCGAGAGTACCCGAAGAAAAAGCATCGGCTAA:6.11352e-06):0.0,TTGAGGAATATTGGTCAATGGGCGCGAGCCTGAACCAGCCAATTCGCGTGAGGGATGACGGCCCTACGGGTTGTAAACCTCTTTTGTCGGGGAGCAAATTCCGTTACGTGTAACGGAGTCGAGAGTACCCGAAGAAAAAGCATCGGCTAA:0.0107796):0.0,TTGAGGAATATTGGTCAATGGGCGCGAGCCTGAACCAGCCAAGTCGCGTGAGGGATGACGGCCCTACGGGTTGTAAACCTCTTTTGTCGGGGAGCAAATTCCGCCACGTGTGGCGGAGTCGAGAGTACCCGAAGAAAAAGCATCGGCTAA:6.11352e-06):0.0,TGAGGAATATTGGTCAATGGGCGCGAGCCTGAACCAGCCAAGTCGCGTGAGGGATGACGGCCCTACGGGTTGTAAACCTCTTTTGTCGGGAGCAAATTCCGCCACGTGTGGCGGAGTCGAGAGTACCCGAAGAAAAAGCATCGGCTAACT:6.11352e-06):0.0,CCTACGGGTTGTAAACCTCTTTTGTCGGGGAGCAAATTCCGCCACGTGTGGCGGAGTCGAGAGTACCCGAAGAAAAAGCATCGGCTAACTCCGTGCCAGCAGCCGCGGTAATACGGAGGATGCGAGCGTTATCCGGATTTATTGGGTTTA:6.11352e-06):0.0,CTGAGGAATATTGGTCAATGGGCGCGAGCCTGAACCAGCCAAGTCTCGTGAGGGATGACGGCCCTAAGGGTTGTAAACCTCTTTTGTCGGGGAGCAAATTCCGCCACGTGTGGCGGAGTCGAGAGTACCCGAAGAAAAAGCATCGGCTAA:0.0221732):0.0,TTGAGGAATATTGGTCAATGGGCGCGAGCCTGAACCAGCCAAGTCGCGTGAGGGATGACGGCCCTACGGGTTGTAAACCTCTTTTGTCGGGGAGCAAATTCCGTTACTTGTAACGGAGTCGAGAGTACCCGAAGAAAAAGCATCTGCTAA:0.0107629):0.0,TTGAGGAATATTGGTCAATGGGCGCGAGCCTGAACCAGCCAAGTCGCGTGAGGGATGACGGCCCTACGGGTTGTAAACCTCTTTTGTCGGGGAGCAAATTCCTCCACGCGTGGCGGAGTCGAGAGTACCCGAAGAAAAAGCATCGGCTAA:6.11352e-06):0.0,TTGAGGAATATTGGTCAATGGGCGCGAGCCTGAACCAGCCAAGTCGCGTGAGGGATGACGGCCCTACGGGTTGTAAACCTCTTTTGTCGGGGAGCAAATTCCGCCACGCGTGGCGGAGTCGAGAGTACCCGAAGAAAAAGCATCGGCTAA:6.11352e-06):0.0,TGAGGAATATTGGTCAATGGGCGCGAGCCTGAACCAGCCAAGTCGCGTGAGGGATGACGGCCCTACGGGTTTTAAACCTCTTTTGTCGGGGAGCAAATTCCGTTACGTGTAACGGAGTCGAGAGTACCCGAAGAAAAAGCATCGGCTAAC:0.010725):0.0,TGAGGAATATTGGTCAATGGGCGCGAGCCTGAACCAGCCAAGTCGCGTGAGGGATGACGGCCCTACGGGTTGTAAACCTCTTTTGTCGGGGAGCAAATTCCGTTACGTGTAACGGAGTCGAGAGTACCCGAAGAAAAAGCATCGGCTAAA:6.11352e-06):0.0,TGAGGAATATTGGTCAATGGGCGCGAGCCTGAACCAGCCAAGTCGCGTGAGGGATGACGGCCCTACGGGTTGTAAACCTCTTTTGTCGGGGAGCAAATTCCGTTACGTGTAACGGAGTCGAGATTACCCGAAGAAAAAGCATCGGCTAAC:0.0107195):0.0,TGAGGAATATTGGTCAATTGGCGCGAGCCTGAACCAGCCAAGTCGCGTGAGGGATGACGGCCCTACGGGTTGTAAACCTCTTTTGTCGGGGAGCAAATTCCGTTACGTGTAACGTAGTCGAGAGTACCCGAAGAAAAAGCATCGGCTAAC:0.0107093):0.0,TTGAGGAATATTGGTCAATGGGCGCGAGCCTGAACCAGCCAAGTCGCGTGAGGGATGACGGCCCTACGGGTTGTAAACCTCTTTTGTCTGGGAGCAAATTCCGCCACGTGTGGCGGAGTCGAGAGTACCCGAAGAAAAAGCATCGGCTAA:0.0108679):0.0,TGAGGAATATTGTTCAATGGGCGCGAGCCTGAACCAGCCAAGTCGCGTGAGGGATGACGGCCCTACGGGTTGTAAACCTCTTTTGTCGGGGAGCAAATTCCGTTACGTGTAACTGAGTCGAGAGTACCCGAAGAAAAAGCATCGGCTAAC:0.0107093):0.0,TTGAGGAATATTGGTCAATGGGCGCGAGCCTGAACCAGCCAAGTCGCGTGAGGGATGACGGCCCTACGGGTTGTAAACCTCTTTTGTCGGGGAGCAAATTCCTCCACGTGTGTCGGAGTCGATAGTACCCGAAGAAAAAGCATCGGCTAA:6.11352e-06):0.0,CCTACGGCAGCAGTGAGGAATATTGGTCAATGGGCGCGAGCCTGAACCAGCCAAGTCGCGTGAGGGATGACGGCCCTACGGGTTGTAAACCTCTTTTGTCGGGGAGCAAATTCCGCCACGTGTGGCGGAGTCGAGAGTACCCGAAGAAAA:6.11352e-06):0.0,TGATGAATATTGGTCAATGTGCGCGAGCCTGAACCAGCCAAGTCGCGTGAGGGATGACGGCCCTACGGGTTGTAAACCTCTTTTGTCGGGGATCAAATTCCGCCACGTGTGGCGGATTCGAGAGTACCCGAAGAAAAAGCATCGGCTAAC:0.0330491):5e-07,(((123165:5e-07,CCTACTGTATCTGCAGTGAGGAATATTGGTCAATGGGCGCGAGCCTGAACCAGCCAAGTCGCGTGAGGGATGACGGCCCTACGGGTTGTAAACCTCTTTTGTCGGGGAGCAAATTCCGCCACGTGTGGCTGAGTCGAGAGTACCCGAAGA:0.0516291):0.0,TGAGGAATATTGGTCAATGGGCGCGAGCCTGAACCAGCCAAGTCGCGTGAGGTATGACGGCCCTACGGGTTGTAAACCTCTTTTGTCGGGAGCAAATTCCGTTACGTGTAACGGAGTCGAGATTACCCGAAGAAAAAGCATCGGCTAACT:0.0216378):5e-07,((((((191252:0.00625536,((210357:0.0130407,186727:0.00184389):0.00495237,((191432:0.00543073,(266270:0.00898807,189558:0.0089472):0.00258289):0.00222914,183106:0.0271294):0.00308494):0.00263302):0.00342386,((((196075:0.00292866,194710:0.00792758):0.00346835,((186028:0.00884618,177959:0.00195759):0.00408482,177425:0.0108727):0.00765885):0.0059211,(212041:0.00327656,(206790:5.53235e-06,GTGAGGAATATTGGTCAATGGGCGCGAGCCTGAACCAGCCAAGTCGCGTGAGGGATGACGGCCCTACGGGTTGTAAACCTCTTTTGTCGGGGAGTAAATTCCGTTACGTGTAACGGAGTCGAGAGTACCCGAAGAAAAAGCATCGGCTAA:0.010705):0.00246638):0.00502556):0.00120692,TGAGGAATATTGGTCAATGGGCGCGAGCCTGAACCAGCCAAGTCGCGTGAGGGATGACGGCCCTACGGGTTGTAAACCTCTTTTGTCAGGGAGCAAGTTCCGCCACGTGTGGCGGAGTCGAGAGTACCCGAAGAAAAAGCATCGGCTAAC:0.0106808):0.00125034):0.00174625,310169:0.00467893):0.00251755,((263442:0.00357473,209552:0.00420882):0.00318774,((204708:0.000814783,(214159:0.00492703,182916:0.00357957):0.00160854):1e-06,336676:0.00910022):0.00491139):0.00283738):0.00152926,(((233505:9.1077e-06,CCTACGGGGCAGCAGTGAGGAATATTGGTCAATGGGCGCGAGCCTGAACCAGCCAAGTCGCGTGAGGGATGACGGCCCTACAGGTTGTAAACCTCTTTTGTCGGGGAGCAAATTCCGCCACGCGTGGCGGAGTCGAGAGTACCCGAAGAA:0.0375477):0.0,TGAGGAATATTGGTCAATGGGCGCGAGCCTGAACCAGCCAAGTCGCGTGAGGGATGACGGCCCTACTGGTTGTAAACCTCTTTTGTCGGGGAGCAAATTCCGTTACGTGTAACGTAGTCGATAGTACCCGAAGAAAAAGCATCGGCTAAC:0.0215864):0.0,TGAGGAATATTGGTCAATGGGCGCGAGCCTGAACAAGCCAAGTCGCGTTAGGGATGACGGCCCTACTGGTTGTAAACCTCTTTTGTCGGGGAGCAAATTCCGCCACGCGTGGCGGAGTCGAGAGTACCCGAAGAAAAAGCATCGGCTAAC:0.0327818):0.00931718):0.000577901,197198:0.00896678):1e-06):1e-06):0.00080772):0.00163466,TTGAGGAATATTGGTCAATGGGCGCGAGCCTGAACCAGCCAAGTCGCGTGAGGGATGACGGCCCTACGGTTTGTAAACCTCTTTTGTCGGGGAGCAAATTCCGTTACGTGTAACGGAGTCGAGAGTACCCGAAGAAAAAGCATCGGCTAA:0.0108655):6.41036e-06):0.00331452,GAGGTGAGTGCTTGCACTTGCCAGACGGCGACCGGCGCACGGGTGAGTAACACGTATGCGACCTGCCCGTAGCAGGGGGATAAGCGGAAGAAATTCCGTCTAATACCGCGTAATATCTTTCGGGGGCATCCCTGAGAGATTAAAGGAAGC:0.072702):2.03053e-05,GAGGCGAGTGCTTGCACTTGCCAGACGGCGACCGGCGCACGGGTGAGTAACACGTATGCGACCTGCCCGTAGCAGGGGGATAAGCGGAAGAAATTCCGTCTAATACCGCGTAATATCTTTCGGGGGCATCCCTGAGGGATTAAAGGAAGC:0.0825855):6.87e-08,GAGGCGAGTGCTTGCACTTGCCAGGCGGCGACCGGCGCACGGGTGAGTAACACGTATGCGACCTGCCCGTAGCAGGGGGATAAGCGGAAGAAATTCCGTCTAATACCGCGTAATATCTTTCGGGGGCATCCCTGAGGGATTAAAGGAAGT:0.0826278):2.14838e-05,GAGGTGAGTGCTTGCACTTGCCAGACGGCGCCCGGCGCCCGGGTGAGTAACACGTATGCGACCTGCCCGTAGCAGGGGGATAAGCGGAAGAAATTCCGTCTAATACCGCGTAATATCTTTCGGGGGCATCCCTGAGAGATTAAAGGAAGC:0.0959645):0.000753008,(((((((((((((((((((((((((((((((((((((((((((((((((((((((((((((((((((((((((((((((((((((((((((((((((((((((((((((((((((((((((198403:7.30742e-06,CCTACGGGTGGCAGTGGGGGAGTGGCAACACTTCCGCCGGCGACCGGCGCACGGGTGAGTAACACGTATGAAACCTGCCCGCAGCAGGGGGATCAGCGGAAGAAATTCCGTCTAATACCGCGTAACAACCGACGGGGGCATCCCTGTTGG:0.0458033):0.0,GGGGAGTGGCAACCCTTCCGCCGGCGACCGGCGCACGGGTGAGTAACACGTATGAAACCTGCCCGCAGCAGGGGGATAAGCGGAAGAAATTCCGTCTAATACCGCGTAACAACCGACGGGGGCATCCCTGTTGGTTCAAAGGAGCGATCC:0.0362569):0.0,GGGGCGTGGCAACACTTCCGCCGGCGACCGGCGCACGGGTGAGTACCCCGTATGAAACCTGCCCGCAGCAGGGGGATAAGCGGAAGAAATTCCGTCTAATACCGCGTAACAACCGACGGGGGCATCCCTGTTGGTTCAAAGGAGCGATCC:0.0565876):0.0,GGGTAGTGCTTGCACTACTGCCGGCGACCGGCGCACGGGTGAGTAACACGTATGGAACCTGCCCGCAGCAGGGGGATAAGCGGAAGAAATTCCGTCTAATACCGCTTAACAACGTTGGGAGGCATCTCCCGATGTTTAAAGATTTATCGG:0.0380738):0.0,GGGGCGTGGCAACACTTCCGCCGGCGACCGGCGCACGGGTGAGTACCACGTATGAAACCTGCCCGCAGCAGGGGGATAAGCGGAAGAAATTCCGTCTAATACCGCGTAACAACCGACGGGGGCATCCCTGTTGGTTCAAAGGAGCGATCC:0.0459178):0.0,GGGGAGTGGCACCACTTCCGCCGGCGACCGGCGCACGGGTGAGTAACCCGTATGAAACCTGCCCGCAGCAGGGGGATAAGCGGAAGAAATTCCGTCTAATACCGCGTAACAACCGACGGGGGCATCCCTGTTGGTTCAAAGGAGCGATCC:0.0465211):0.0,GGGGAGTGGCAACACTTCCGCCGGCGACCGGCGCACGGGTGAGTAACACGTATGAAACCTGCCCGCAGCATGGGGATAAGCGGAAGAAATTCCGTCTAATACCGCGTAACAACCGACGGGGGCATCCCTGTTGGTTCAAAGGAGCGATCC:0.0461365):0.0,GGGGAGTGGCAACACTTCCGCCGGCGACCGGCGCCCGGGTGAGTAACACGTATGAAACCTGCCCGCAGCAGGGGGATAAGCGGAAGAAATTCCGTCTAATACCGCGTAACAACCGACGGGGGCATCCCTGTTGGTTCAAAGGAGCGATCC:0.0458033):0.0,GGGGCGTGGCCACCCTTCCGCCGGCTACCGGCGCCCGGGTGAGTAACACGTATGAAACCTGCCCGCAGCAGGGGGATAAGCGGAAGAAATTCCGTCTAATACCGCGTAACAACCGACGGGGGCATCCCTGTTGGTTCAAAGGAGCGATCC:0.0366694):0.0,CCTACGGGTGGCATCGGGGGAGTGGCAACACTTCCGCCGGCGACCGGCGCACGGGTGAGTACCACGTATGAAACCTGCCCGCAGCAGGGGGATAAGCGGAAGAAATTCCTTCTAATACCGCGTAACAACCGACGGGGGCATCCCTGTTGG:0.0558614):0.0,GGGTAGTGCTTGCACTACTGCCGGCGACCGGCGCACGGGTTAGTAACACGTATGGAACCTGCCCGCAGCAGGGGGATAAGCGTAAGAAATTCCGTCTAATACCGCGTAACAACGTTGGGAGGCATCTCCCGATGTTTAAAGATTTATCGG:0.0481011):0.0,GGGGAGTGGAAACACTTCCGCCGGCGACCGGCGCACGGGTGAGTAACCAGTATGAAACATGCCCGCAGCAGGGGGATAAGCGGAAGAAATTCCGTCTAATACCGAGTAACAACCGAAGGGGGCATCCCTGTTGGTTCAAAGGAGCGATCC:0.0788571):0.0,GGGGAGTGGCAACACTTCCGCCGGCGACCGGCGCACGGGTGAGTACCACGTATGAAACCTGCCCGCAGCAGGGGGATAAGCGGAAGAAATTCCGTCTAATACCGCGTAACAACCGACGGGGGCATCCCTGTTGGTTCAAAGGAGCGATCC:0.0459178):0.0,GGGGAGTGGCAACACTTCCGCCGGCGACCGGCGCACGGGTGAGTAACCCGTATGAAACCTGCCCGCAGCAGGGGGATCAGCGGAAGAAATTCCGTCTAATACCGCGTAACAACCGACGGGGGCATCCCTGTTGGTTCAAAGGAGCGATCC:0.0564418):0.0,GGGGAGTGGCACCACTTCCGCCGGCGACCGGCGCACGGGTGATTAACACGTATGAAACCTGCCCGCATCAGGGGGATAAGCGGAAGAAATTCCGTCTAATACCGCGTAACAACCGACGGGGGCATCCCTGTTGGTTCAAAGGAGCGATCC:0.0559465):0.0,CATACGGGAGGCAGCGGGGGAGTGGCAACACTTCCGCCGGCGACCGGCGCACGGGTGAGTAACACGTATGAAACCTGCCCGCAGCAGGGGGATAAGCGGAAGAAATTCCGTCTAATACCGCGTAACAACCGACGGGGGCATCCCTGTTGG:0.0362569):0.0,GGGTAGTGCTTGCACTACTGCCGGCGACCGGCGCACGGGTGAGTAACACGTATGGAACCTGCCCGCAGCAGGGGGATAAGCGGAAGAAATTCCGTCTTATACCGCGTAACAACGTTGGGAGGCATCTCCCGATGTTTAAAGATTTATCGG:0.037754):0.0,GGGGAGTGGCACCACTTCCGCCGGCGACCGGCGCACGGGTGAGTACCACGTATGAAACCTGCCCGCAGCAGGGGGATAAGCGGAAGAAATTCCGTCTAATACCGCGTAACAACCGACGGGGGCATCCCTGTTGGTTCAAAGGAGCGATCC:0.0459178):0.0,GGGGAGTGGCAACACTTCCGCCGGCGACCGGCGCACGGGTGAGTAACCCGTATGAAACCTGCCCGCAGCAGGGGGATAAGCGGAAGAAATTCCGTCTAATACCGCGTAACAACCGACGGGGGCATCCCTGTTGGTTCAAAGGAGCGATCC:0.0465211):0.0,GGGGAGTGGCCACACTTCCGCCGGCGACCGGCGCACGGGTGAGTACCACGTATGAAACCTGCCCGCAGCAGGGGGATAAGCGGAAGAAATTCCGTCTAATACCGCGTAACAACCGACGGGGGCATCCCTGTTGGTTCAAAGGAGCGATCC:0.0459178):0.0,GGGGAGTGGCAACACTTCCGCCGGCGACCGGCGCACGGGTGAGTAACACGTATGAAACCTGCCCGCAGCAGGGGGATAAGCGGAAGAAATTCCGTCTAATACCGCGTAACAACCGACGGGGGCATCCCTGTTGGTTCAAAGGAGCTATCC:0.0362569):0.0,GGGGAGTGGCAACACTTCCGCCGGCGACCGGCGCCCGGGTGAGTAACACGTATGAAACCTGCCCGCAGCAGGGGGATCAGCGGAAGAAATTCCGTCTAATACCGCGTAACAACCGACGGGGGCGTCCCTGTTGGTTCAAAGGAGCGATCC:0.0555687):0.0,GGGGAGTGGCAACACTTCCGCCGGCGACCGGCGCCCGGGTGAGTAACACGTATGAAACCTGCCCGCAGCAGGGGGATAAGCGGAAGAAATTCCGTCTAATACCGCGTAACAACCGACGGGGGCATCCCTGTTTGTTCAAAGGAGCGATCC:0.0458033):0.0,GGGGAGTGGCAACACTTCCGCCGGCGACCGGCGCACGGGTGAGTAACACGTATGAAACCTGTCCGCAGCAGGGGGATAAGCGGAAGAAATTCCGTCTAATACCGCGTAACAACCGACGGGGGCATCCCTGTTGGTTCAAAGGAGCGATCC:0.0456903):0.0,GGGGAGTGGCACCACTTCCGCCGGCGACCGGCGCACGGGTGAGTAACACGTATGAAACCTGCCCGCAGCAGGGGGATAAGCGGAAGAAATTCCGTCTAATACCGCGTAACAACCGACGGGGGCATCCCTGTTGGTTCAAAGGAGCGATCC:0.0362569):0.0,GGGGAGTGGCAACACTTCCGCCGGTGACCGGCGCACGGGTGAGTAACACGTATGAAACCTGCCCGCAGCAGGGGGATAAGCGGAAGAAATTCCGTCTAATACCGCGTAACAACCGACGGGGGCATCCCTGTTGGTTCAAAGGAGCGATCC:0.0361969):0.0,GGGGAGTGGCAACACTTCCGCCGGCGACCGGCGCACGGGTGAGTAACACGTATGAAACCTGCCCGCAGCAGGGGGATAAGCGGAAGAAATTCCGTCTAATACCGCGTAACAACCGACGGGGGCATCCCTGTTGGTTCAAAGGAGCGATCC:0.0362569):0.0,GGGGAGTGGCCACACTTCCGCCGGCGACCGGCGCACGGGTGAGTAACACGTATGAAACCTGCCCGCAGCAGGGGGATAAGCGGAAGAAATTCCGTCTAATACCGCGTAACAACCGACGGGGGCATCCCTGTTGGTTCAAAGGAGCGATCC:0.0362569):0.0,GGGGAGTGGCAACACTTCCGCCGGCGACCGGCGCAAGGGTGAGTAACCCGTATGAAACCTGCCCGCAGCAGGGGGATAAGCGGAAGAAATTCCGTCTAATACCGCGTAACAACCGACGGGGGCATCCCTGTTGGTTCAAAGGAGCGATCC:0.0567713):0.0,GGGGAGTGGCAACCCTTCCGCCGGCGACCGGCGCACGGGTGAGTAACACGTATGAAACCTGCCCGCAGCAGGGGGATAAGCGGAAGAAATTCCGTCTAATACCGCGTAACAACCGACGGGTGCATCCCTGTTGGTTCAAAGGAGCGATCC:0.0362569):0.0,GGGTATTGCTTGCACTACTGCCGGCGACCGGCGCACAGGTGAGTAACACGTATGGAACCTGCCCGCAGCAGGGGGATAAGCGGAAGAAATTCCGTCTAATACCGCGTAACAACGTTGGGAGGCATCTCCCGATGTTTAAAGATTTATCGG:0.0377324):0.0,GGGGAGTGGCAACACTTCCGCCGGCGACCGGCGCACGGGTGAGTAACACGTATGAAACCTGCCCGCAGCAGGGGGATAAGCGGAAGAAATTCCGTCTAATACCGCGTAACAACCGACGGGGGCATCCCTGTTTGTTCAAAGGAGCGATCC:0.0362569):0.0,GGGGAGTGGCAACACTTCCGCCGGCGACCGGCGCACGGGTGATTAACACGTATGAAACCTGCCCGCAGCAGTGGGATAAGCGGAAGAAATTCCGTCTAATACCGCGTAACAACCGACGGGGGCATCCCTGTTGGTTCAAAGGAGCGATCC:0.0559465):0.0,GGGGAGTGGCAACACTTCCGCCGGCGACCGGCGCACGGGTGAGTACCCCGTATGAAACCTGCCCGCAGCAGGGGGATAAGCGGAAGAAATTCCGTCTAATACCGCGTAACAACCGACGGGGGCATCCCTGTTGGTTCAAAGGAGCGATCC:0.0565876):0.0,GGGGAGTGGCAACCCTTCCGCCGGCGACCGGCGCACGGGTGAGTACCACGTATGAAACCTGCCCGCAGCAGGGGGATAAGCGGAAGAAATTCCGTCTAATACCGCGTAACAACCGACGGGGGCATCCCTGTTGGTTCAAAGGAGCGATCC:0.0459178):0.0,GGGGAGTGGCAACCCTTCCGCCGGCGACCGGCGCACGGGTGAGTAACACGTATGAAACCTGCCCGCAGCAGGGGGATAAGCGGAAGAAATTCCGTCTAATACCGCGTAACAACCGAAGGGGGCATCCCTGTTGGTTCAAAGGAGCGATCC:0.0363243):0.0,GGGGAGTGGCAACCCTTCCGCCGGCGACCGGCGCACGGGTGAGTAACCCGTATGAAACCTGCCCGCAGCAGGGGGATAAGCGGAAGAAATTCCGTCTAATACCGCGTAACAACCGACGGGGGCATCCCTGTTGGTTAAAAGGAGCGATCC:0.0465211):0.0,GGGGAGTGGCAACCCTTCCGCCGGCGACCGGCGCCCGGGTGAGTAACACGTATGAAACCTGCCCGCAGCAGGGGGATAAGCGGAAGAAATTCCGTCTAATACCGCGTAACAACCGACGGGGGCATCCCTGTTGGTTCAAAGGAGCGATCC:0.0458033):0.0,CCTACGGGGGGCAGTGGGGGAGTGGCAACACTTCCTCCGGCGACCGGCGCACGGGTGAGTAACACGTATGAAACCTGCCCGCAGCAGGGGGATAAGCGGAAGAAATTCCGTCTAATACCGCGTAACAACCGACGGGGGCATCCCTTTTGG:0.045393):0.0,GGGGAGTGGCAACACTTCCGCCGGCGACCGGCGCCCGGGTGAGTACCACGTATGAAACCTGCCCGCAGCAGGGGGATAAGCGGAAGAAATTCCGTCTAATACCGCGTAACAACCGACGGGGGCATCCCTGTTGGTTCAAAGGAGCGATCC:0.0557101):0.0,GGGTAGTGCTTGCACTACTGCCGGCGACCGGCGCACGGGTGAGTAACACGTATGGAACCTGCCCGCAGCAGGGGGATAAGCGGAAGAAATTCCGTCTAATACCGCGTAACAACGTTGGGAGGCATCTCCCGATGTTTAAAGATTTATCGG:0.0280328):0.0,GGGGAGTGGCAACACTTCCGCCGGCGACCGGCGCCCGGGTGAGTACCACGTATGAAACCTGCCCGCAGCAGGGGGATCAGCGGAAGAAATTCCGTCTAATACCGCGTAACAACCGACGGGGGCATCCCTGTTGGTTCAAAGGAGCGATCC:0.0657384):0.0,CCTACGGGTTGCAGCGGGGGAGTGGCAACACTTCCGCCGGCGACCGGCGCACGGGTGAGTAACACGTATGAAACCTGCCCGCAGCAGGGGGATAAGCGGAAGAAATTCCGTCTAATACCGCGTAACAACCGACGGGGGCATCCCTGTTGG:0.0362569):0.0,GGGGAGTGGCAACCCTTCCGCCGGCGACCGGCGCACGGGTGAGTAACACGTATGAAACCTGCCCGCAGCAGGGGGATAAGCGGAAGAAATTCCGTCTAATACCGCGTAACAACCGACGGGGGCATCCCTTTTGGTTCAAAGGAGCGATCC:0.0362569):0.0,GGGGAGTGGCAACACTTCCGCCGGCGACCGGCGCACGGGTGAGTAACACGTATGAAACCTGCCCGCAGTAGGGGGATAAGCGGAAGAAATTCCGTCTAATACCGCGTAACAACCGACGGGGGCATCCCTGTTGGTTCAAAGGAGCGATCC:0.0456898):0.0,GGGGAGTGGCAACACTTCCGCCGGCGACCGGCGCACGGGTGAGTAACACGTATGAAACCTGCCCGCAGCAGGGGGATCAGCGGAAGAAATTCCGTCTAATACCGCGTAACAACCGACGGGGGCATCCCTGTTGGTTCAAAGGAGCGATCC:0.0458033):0.0,GGGAGTGGCAACACTTCCGCCGGCGACCGGCGCACGGGTGAGTAACACGTATGAAACCTGCCCGCAGCAGGGGGATAAGCGGAAGAAATTCCGTCTAATACCGCGTAACAACCGACGGGGGCATCCCTGTTGGTTCAAAGGAGCGATCCG:0.0362569):0.0,GGGAGTGGCAACCCTTCCGCCGGCGACCGGCGCACGGGTGAGTAACACGTATGAAACCTGCCCGCAGCAGGGGGATAAGCGGAAGAAATTCCGTCTAATACCGCGTAACAACCGACGGGGGCATCCCTGTTGGTTCAAAGGAGCGATCCG:0.0362569):0.0,CCTACGGGGGGCATCGGGGGAGTGGCAACACTTCCGCCGGCGACCGGCGCACGGGTGAGTAACACGTATGAAACCTGCCCGCAGCAGGGGGATCAGCGGAAGAAATTCCGTCTAATACCGCGTAACAACCGACGGGGGCATCCCTGTTTG:0.0458033):0.000850905,GGGGAGTAGCAATACTCCCGCCGGCGACCGGCGCACGGGTGAGTAACACGTATGAAACCTGCCCGTAGCAGGGGGATAAGAGGAAGAAATTCCGTCTAATACCGAGTAACAACCCGAGGAGGCATCTCCTCGGGTTTAAAGGAAGCGATT:0.0412547):3.05715e-06,GGGGAGTAGCAATACTCCCGCCGGCGACCGGCGCACGGGTGAGTACCACGTATGAAACCTGCCCGTAGCAGGGGGGTAAGCGGAAGAAATTCCGTCTAATACCGCGTAACAACCCTTGGAGGCATCTCCCCGGGGTTTAAAGGAAGCGAT:0.0388858):1.93267e-05,GGGGAGTAGCAATACTCCCGCCGGCGACCGGCGCACGGGTGAGTAACGCGTATGAAACCTGCCCGTAGCAGGGGGATAAGCGGAAGAAATTCCGTCTAATACCGCGTAACAACCCGAGGAGGCATCTCCTCGGGTTTAAAGGAAGCGATT:0.0302711):7.032e-07,GGGGAGTAGCAATACTCCCGCCGGCGACCGGCGCACGGGTGAGTAACACGTATGAAACCTGCCCGTAGCAGGGGGGTAAGCGGAAGAAATTCCGTCTAATACCGCGTAACAACCCATTGAGGCATCTCCTCGGGTTTAAAGGAAGCGATT:0.0294091):1.9396e-07,GGGGAGTAGCAATACTCCCGCCGGCGACCGGCGCACGGGTGAGTAACCCGTATGAAACCTGCCCGTAGCAGGGGGGGATAAGCGGAAGAAATTCCGTCTAATACCGCGTAACAACCCTTGGAGGCATCTCCTCGGGTTTAAAGGAAGCGA:0.0292622):5.726e-07,CCTACGGGCGCTGCGGGGGAGTAGCACTCCTCCCGCCGGCGACCGGCGCACGGGTGAGTCACACGTATGAAACCTGCCCGTAGCAGGGGGATAAGCGGAAGAAATTCCGTCTAATACCGCGTAACAACCCTTGGAGGCATCTCCCCGGGG:0.0287817):1.06657e-05,CCTACGGGAGGCATCGGGGGAGTAGCAATACTCCCGCCGGCGACCGGCGCACGGGTGAGTAACACGTATGAAACCTGCCCGTAGCAGGGGGATAAGCGGAAGAAATTCCGTCTAATACCGCGTAACAACCCGAGGAGGCATCTCCTCGGG:0.019883):0.0,GGGGAGTAGCAATACTCCCGCCGGCGACCGGCGCACGGGTGAGTAACACGTATGAAACCTGCCCGTAGCAGGGGGATAAGCGGAAGAAATTCCGTCTAATACCGCGTAACAACCCGAGGAGGCATCTCCTCGGGTTTAAAGGAAGCGATT:0.019883):6.648e-07,GGGGAGTAGCACTACTCCCGCCGGCCACCGGCGCACGGGTGAGTAACACGTATGAAACCTGCCCGTAGCAGGGGGGGATACGCGGAAGAAATTCCGTCTAATACCGCGTAACAACCCTTGGAGGCATCTCCTCGGGTTTAAAGGAAGCGA:0.019317):4.04e-07,GGGGAGTAGCAATACTCCCGCCGGCGACCGGCGCACGGGTGAGTAACACGTATGAAACCTGCCCGTAGCAGGGGGGGGATAAGCGGAAGAAATTCCGTCTAATACCGCGTAACAACCCTTGGAGGCATCTCCTCGGGTTTAAAGGAAGCG:0.0189726):0.0,GGGGAGTAGCAATACTCCCGCCGGCGACCGGCGCACGGGTGAGTAACACGTATGAAACCTGCCCGTAGCAGGGGGATAAGCGGAAGAAATTCCGTCTAATACCGCGTAACAACCCTTGGAGGCATCTCCCCGGGGTTTAAAGGAAGCGAT:0.0189726):0.0,GGGGAGTAGCAATACTCCCGCCGGCGACCGGCGCACGGGTGAGTAACACGTATGAAACCTGCCCGTAGCAGGGGGGGATAAGCGGAAGAAATTCCGTCTAATACCGCGTAACAACCCTTGGAGGCATCTCCTCGGGTTTAAAGGAAGCGA:0.0189726):0.000273659,CCTACGGGGGTCAGCGGGGAGGTAGCAATACTTCCGCCGGCGACCGGCGCCCGGGTGATTACCCCGTATGGAACCTGCCCGTAGCAGGGGGATAAGCGGAAGAAATTCCATCTAATACCGCGTAATAACTCCGAGGGGCATCCCTTGGGG:0.107549):1.56978e-05,GGGAGGTAGCACTACTTCCGCCGGCGACCGGCGCACGGGTGATTAACACGTATGGAACCTGCCCGTAGCAGGTGGATAAGCGGAAGAAATTCCTTCTAATACCGCGTAATAACTCCGAGGGGCATCCCTTGGGGTTTAAAGGGTAACACC:0.0956602):1.19192e-05,CCTACGTGTGGCAGCGGGGAAGTAGCAATACTTCCGCCGGCGACCGGCGCACGGGTGAGTACCCCGTATGGAACCTGCCCGTAGCAGGGGGATCAGCGGAAGAAATTCCGTCTAATACCGCGTAATAACTCCGAGGGGCATCCCTTGGGG:0.0860451):0.0,GGGAGGTAGCAATACTTCCGCCGGCGACCGGCGCCCGGGTGAGTACCCCGTATGGAACCTGCCCGTAGCAGGGGGATAAGCGGAAGAAATTCCGTCTAATACCGCGTAATAACTCCGAGGGGCATCCCTTGGGGTTTAAAGGGTAACACC:0.0860451):0.0,GGGAGGTAGCAATCCTTCCGCCGGCGACCGGCGCCCGGGTGAGTACCCCGTATGGAACCTGCCCGTAGCAGGGGGATAAGCGGAAGAAATTCCGTCTAATACCGCGTAATAACTCCGAGGGGCATCCCTTGGGGTTTAAAGGGTAACACC:0.0860451):1.21536e-05,GGGAGGTAGCAATACTTCCGCCGGCGACCGGCGCACGGGTGAGTACCCCGTATGGAACCTGCCCGTAGCAGGGGGATAAGCGGAAGAAATTCCGTCTAATACCGCGTAATAACTCCGAGGGGCATCCCTTGGGGTTTAAAGGGTAACACC:0.075566):2.223e-07,GGGAGGTAGCAATACTTCCGCCGGCGACCGGCGCCCGGGTGAGTAACCCGTATGGAACCTGCCCGTAGCAGGGGGATAAGCGGAAGAAATTCCGTCTAATACCGCGTAATAACTCCGAGGGGCATCCCTTGGGGTTTAAAGGGTAACACC:0.0753681):9.89e-08,GGGAGGTAGCAATACTTCCGCCGGCGACCGGCGCACGGATGAGTAACCCGTATGGAACCTGCCCGTAGCAGGGGGATAAGCGGAAGAAATTCCGTCTAATACCGCGTAATAACTCCGAGGGGCATCCCTTGGGGTTTAAAGGGTAACACC:0.0752793):6.826e-07,GGGAGGTAGCCCTCCTTCCGCCGGCGACCGGCGCCCGGGTGAGTAACACGTATGGAACCTGCCCGTAGCAGGGGGATAAGAGGAAGAAATTCCGTCTAATACCGCGTAATAACTCCGAGGGGCATCCCTTGGGGTTTAAAGGGTAACACC:0.074645):2.633e-07,GGGAGGTAGCAATACTTCCGCCGGCGACCGGCGCCCGGGTGAGTACCACGTATGGAACCTGCCCGTAGCAGGGGGATAAGCGGAAGAAATTCCGTCTAATACCGCGTAATAACTCCGAGGGGCATCCCTTGGGGTTTAAAGGGTAACACC:0.0744097):0.0,GGGAGGTAGCACTACTTCCGCCGGCGACCGGCGCACGGGTGAGTACCACGTATGGAACCTGCCCGTAGCAGGGGGATCAGCGGAAGAAATTCCGTCTAATACCGCGTAATAACTCCGAGGGGCATCCCTTGGGGTTTAAAGGGTAACACC:0.0744097):2.141e-07,GGGAGGTAGCAATACTTCCGCCGGCGACCGGCGCCCGGGTGAGTAACACGTATGGAACCTGCCCGTAGCAGGGGGATCAGCGGAAGAAATTCCGTCTAATACCGCGTAATAACTCCGAGGGGCATCCCTTGGGGTTTAAAGGGTAACACC:0.0742177):2.782e-07,GGGAGGTAGCACTACTTCCGCCGGCGACCGGCGCCCGGGTGAGTAACACGTATGGAACCTGCCCGTAGCAGGGGGATAAGCGGAAGAAATTCCGTCTAATACCACGTAATAACTCCGAGGGGCATCCCTTGGGGTTTAAAGGGTAACACC:0.0739563):9.5049e-06,GGGAGGTAGCACTACTTCCGCCGGCGACCGGCGCACGGGTGAGTAACCCGTATGGAACCTGCCCGTAGCAGGGGGATAAGCGGAAGAAATTCCGTCTAATACCGCGTAATAACTCCGAGGGGCATCCCTTGGGGTTTAAAGGGTAACACC:0.0651799):0.0,GGGAGGTAGCAATACTTCCGCCGGCGACCGGCGCACGGGTGAGTAACCCGTATGGAACCTGCCCGTAGCAGGGGGATAAGCGGAAGAAATTCCGTCTAATACCGCGTAATAACTCCGAGGGGCATCCCTTGGGGTTTAAAGGGTAACACC:0.0651799):0.0,GGGAAGTAGCAATACTTCCGCCGGCGACCGGCGCACGGGTGAGTAACCCGTATGGAACCTGCCCGTAGCAGGGGGATAAGCGGAAGAAATTCCGTCTAATACCGCGTAATAACTCCGAGGGGCATCCCTTGGGGTTTAAAGGGTAACACC:0.0651799):0.0,GGGAGGTAGCACTCCTTCCGCCGGCGACCGGCGCACGGGTGAGTAACCCGTATGGAACCTGCCCGTAGCAGGGGGATAAGCGGAAGAAATTCCGTCTAATACCGCGTAATAACTCCGAGGGGCATCCCTTGGGGTTTAAAGGGTAACACC:0.0651799):9.02e-08,GGGAAGTAGCAATACTTCCGCCGGCGACCGGCGCACGGGTGAGTAACACGTATGGAACATGCCCGTAGCAGGGGGATAAGCGGAAGAAATTCCGTCTAATACCGCGTAATAACTCCGAGGGGCATCCCTTGGGGTTTAAAGGGTAACACC:0.0650658):0.0,GGGAAGTAGCACTACTTCCGCCGGCGACCGGCGCACGGGTGAGTAACACGTATGGAACATGCCCGTAGCAGGGGGATAAGCGGAAGAAATTCCGTCTAATACCGCGTAATAACTCCGAGGGGCATCCCTTGGGGTTTAAAGGGTAACACC:0.0650658):2.293e-07,GGGAGGTAGCAATACTTCCGCCGGCGACCGGCGCACGGGTGAGTAACCCGTATGGAACCTGCCCGTAGCAGGGGGATAAGCGGAAGAAATTCCGTCTAATACCGCGTAATAACTCCGATGGGCATCCCTTTGGGTTTAAAGGGTAACACC:0.0648751):1.987e-07,GGGAGGTAGCAATACTTCCGCCGGCGACCGGCGCACGGGTGAGTAACACGTATGGAACCTTCCCGTAGCAGGGGGATAAGCGGAAGAAATTCCGTCTAATACCGCGTAATAACTCCGAGGGGCATCCCTTGGGGTTTAAAGGGTAACACC:0.0646559):0.0,GGGAGGTAGCCCTACTTCCGCCGGCGACCGGCGCACGGGTGAGTAACACGTATGGAACCTGCCCGTAGCAGGGGGATAAGCGGAAGAAATTCCGTCTAATACCTCGTAATAACTCCGAGGGGCATCCCTTGGGGTTTAAAGGGTAACACC:0.0646559):1.42e-08,GGGAGGTAGCAATACTTCCGCCGGCGACCGGCGCACGGGTGAGTAACACGTATGGAACCTGCCCGTAGCATGGGGATAAGCGGAAGAAATTCCGTCTAATACCGCGTAATAACTCCGAGGGGCATCCCTTGGGGTTTAAAGGGTAACACC:0.0646424):9.76e-08,GGGAGGTAGCAATACTTCCGCCGGCGACCGGCGCACGGGTGAGTAACACGTATGGAACCTGCCCGTAGCAGGGGGATAAGCGGAAGAAATTCCGTCTAATACCGAGTAATAACTCCGAGGGGCATCCCTTGGGGTTTAAAGGGTAACACC:0.0645533):2.034e-07,GGGAGGTAGCAATCCTTCCGCCGGCGACCGGCGCACGGGTGAGTACCACGTATGGAACCTGCCCGTAGCAGGGGGATAAGCGGAAGAAATTCCGTCTAATACCGCGTAATAACTCCGAGGGGCATCCCTTGGGGTTTAAAGGGTAACACC:0.0643594):0.0,CCTACGGGAGGCTGTGGGGAGGTAGCAATACTTCCGCCGGCGACCGGCGCACGGGTGAGTACCACGTATGGAACCTGCCCGTAGCAGGGGGATAAGCGGAAGAAATTCCGTCTAATACCGCGTAATAACTCCGAGGGGCATCCCTTGGGG:0.0643594):0.0,GGGAGGTAGCACTACTTCCGCCGGCGACCGGCGCACGGGTGAGTACCACGTATGGAACCTGCCCGTAGCAGGGGGATAAGCGGAAGAAATTCCGTCTAATACCGCGTAATAACTCCGAGGGGCATCCCTTGGGGTTTAAAGGGTAACACC:0.0643594):0.0,GGGAGGTAGCCATACTTCCGCCGGCGACCGGCGCACGGGTGAGTACCACGTATGGAACCTGCCCGTAGCAGGGGGATAAGCGGAAGAAATTCCGTCTAATACCGCGTAATAACTCCGAGGGGCATCCCTTGGGGTTTAAAGGGTAACACC:0.0643594):0.0,GGGAAGTAGCAATACTTCCGCCGGCGACCGGCGCACGGGTGAGTACCACGTATGGAACCTGCCCGTAGCAGGGGGATAAGCGGAAGAAATTCCGTCTAATACCGCGTAATAACTCCGAGGGGCATCCCTTGGGGTTTAAAGGGTAACACC:0.0643594):0.0,CATACGGGTGGCAGCGGGGAGGTAGCAATACTTCCGCCGGCGACCGGCGCACGGGTGAGTACCACGTATGGAACCTGCCCGTAGCAGGGGGGATAAGCGGAAGAAATTCCGTCTAATACCGCGTAATAACTCCGAGGGGCATCCCTTGGG:0.0643594):0.0,GGGAGGTAGCAATACTTCCGCCGGCGACCGGCGCACGGGTGAGTACCACGTATGGAACCTGCCCGTAGCAGGGGGATAAGCGGAAGAAATTCCGTCTAATACCGCGTAATAACTCCGAGGGGCATCCCTTGGGGTTTAAAGGGTAACACC:0.0643594):1.705e-07,GGGAGGTAGCAATCCTTCCGCCGGCGACCGGCGCCCGGGTGAGTAACACGTATGGAACCTGCCCGTAGCAGGGGGATAAGCGGAAGAAATTCCGTCTAATACCGCGTAATAACTCCGAGGGGCATCCCTTGGGGTTTAAAGGGTAACACC:0.0641964):0.0,GGGAAGTAGCAATACTTCCGCCGGCGACCGGCGCCCGGGTGAGTAACACGTATGGAACCTGCCCGTAGCAGGGGGATAAGCGGAAGAAATTCCGTCTAATACCGCGTAATAACTCCGAGGGGCATCCCTTGGGGTTTAAAGGGTAACACC:0.0641964):0.0,GGGAGGTAGCAATACTTCCGCCGGCGACCGGCGCCCGGGTGAGTAACACGTATGGAACCTGCCCGTAGCAGGGGGATAAGCGGAAGAAATTCCGTCTAATACCGCGTAATAACTCCGAGGGGCATCCCTTGGGGTTTAAAGGGTAACACC:0.0641964):0.0,GGGAGGTAGCACTACTTCCGCCGGCGACCGGCGCCCGGGTGAGTAACACGTATGGAACCTGCCCGTAGCAGGGGGATAAGCGGAAGAAATTCCGTCTAATACCGCGTAATAACTCCGAGGGGCATCCCTTGGGGTTTAAAGGGTAACACC:0.0641964):0.0,GGGAGGTAGCAATACTTCCGCCGGCGACCGGCGCACGGGTGAGTAACACGTATGGAACCTGCCCGTAGCAGGGGGATCAGCGGAAGAAATTCCGTCTAATACCGCGTAATAACTCCGAGGGGCATCCCTTGGGGTTTAAAGGGTAACACC:0.0641964):4.36e-08,GGGAGGTAGCAATACTTCCGCCGGCGACCGGCGCACGGTTGAGTAACACGTATGGAACCTGCCCGTAGCAGGGGGATAAGCGGAAGAAATTCCGTCTAATACCGCGTAATAACTCCGAGGGGCATCCCTTGGGGTTTAAAGGGTAACACC:0.0641545):0.0,GGGAGTTAGCACTACTTCCGCCGGCGACCGGCGCACGGGTGATTAACACGTATGGAACCTGCCCGTAGCAGGGGGATAAGCGGAAGAAATTCCGTCTAATACCGCGTAATAACTCCGAGGGGCATCCCTTGGGGTTTAAAGGGTAACACC:0.0641544):0.0,TGAGTTAGCAATACTTCCGCCGGCGACCGGCGCACGGTTGAGTAACACGTATGGAACCTGCCCGTAGCAGGGGGATAAGCGGAAGAAATTCCGTCTAATACCGCGTAATAACTCCGAGGGGCATCCCTTGGGGTTTAAAGGGTAACACCG:0.0641545):9.831e-06,CCTACGTGAGGCAGCGGGGAGGTAGCAATACTTCCGCCGGCGACCGGCGCACGGGTGAGTAACACGTATGGAACCTGCCCGTAGCAGGGGGATAAGCGGAAGAAATTCCGTCTAATACCGCGTAATAACTCCGAGGGGCATCCCTTGGGG:0.0544003):0.0,GGGAGGTAGCCCTCCTTCCGCCGGCGACCGGCGCACGGGTGAGTAACACGTATGGAACCTGCCCGTAGCAGGGGGATAAGCGGAAGAAATTCCGTCTAATACCGCGTAATAACTCCGAGGGGCATCCCTTGGGGTTTAAAGGGTAACACC:0.0544003):0.0,GGGAAGTAGCAATCCTTCCGCCGGCGACCGGCGCACGGGTGAGTAACACGTATGGAACCTGCCCGTAGCAGGGGGATAAGCGGAAGAAATTCCGTCTAATACCGCGTAATAACTCCGAGGGGCATCCCTTGGGGTTTAAAGGGTAACACC:0.0544003):0.0,ACTACGGGGGGCAGCGGGGAGGTAGCAATACTTCCGCCGGCGACCGGCGCACGGGTGAGTAACACGTATGGAACCTGCCCGTAGCAGGGGGATAAGCGGAAGAAATTCCGTCTAATACCGCGTAATAACTCCGAGGGGCATCCCTTGGGG:0.0544003):0.0,GGGAGGTAGCACTACTTCCGCCGGCGACCGGCGCACGGGTGAGTAACACGTATGGAACCTGCCCGTAGCAGGGGGATAAGCGGAAGAAATTCCGTCTAATACCGCGTAATAACTCCGAGGGGCATCCCTTGGGGTTTAAATGGTAACACC:0.0544003):0.0,GGGAGGTAGCAATCCTTACGCCGGCGACCGGCGCACGGGTGAGTAACACGTATGGAACCTGCCCGTAGCAGGGGGATAAGCGGAAGAAATTCCGTCTAATACCGCGTAATAACTCCGAGGGGCATCCCTTGGGGTTTAAAGGGTAACACC:0.0544003):0.0,GGGAGGTAGCAATACTTCCGCCGGCGACCGGCGCACGGGTGAGTAACACGTATGGAACCTGCCCGTAGCAGGGGGATAAGCGGAAGAAATTCCGTCTAATACCGCGTAATAACTCCGAGGGGCATCCCTTGGGGTTTAAAGGGTAACACC:0.0544003):0.0,CCTACGGGTGGCTTCGGGGAGATAGCAATACTTCCGCCGGCGACCGGCGCACGGGTGAGTAACACGTATGGAACCTGCCCGTAGCAGGGGGATAAGCGGAAGAAATTCCGTCTAATACCGCGTAATAACTCCGAGGGGCATCCCTTGGGG:0.0544003):0.0,GGGAGGTAGCCATACTTCCGCCGGCGACCGGCGCACGGGTGAGTAACACGTATGGAACCTGCCCGTAGCAGGGGGATAAGCGGAAGAAATTCCGTCTAATACCGCGTAATAACTCCGAGGGGCATCCCTTGGGGTTTAAAGGGTAACACC:0.0544003):0.0,GGGAAGTAGCAATACTTCCGCCGGCGACCGGCGCACGGGTGAGTAACACGTATGGAACCTGCCCGTAGCAGGGGGATAAGCGGAAGAAATTCCGTCTAATACCGCGTAATAACTCCGAGGGGCATCCCTTGGGGTTTAAAGGGTAACACC:0.0544003):0.0,CCTACGGGTGGTAGCGGGGAGGTAGCAATACTTCCGCCGGCGACCGGCGCACGGGTGAGTAACACGTATGGAACCTGCCCGTAGCAGGGGGATAAGCGGAAGAAATTCCGTCTAATACCGCGTAATAACTCCGAGGGGCATCCCTTGGGG:0.0544003):0.0,GGGAGGTAGCAATCCTTCCGCCGGCGACCGGCGCACGGGTGAGTAACACGTATGGAACCTGCCCGTAGCAGGGGGATAAGCGGAAGAAATTCCGTCTAATACCGCGTAATAACTCCGAGGGGCATCCCTTGGGGTTTAAAGGGTAACACC:0.0544003):0.0,GGGAGGTAGCACTACTTCCGCCGGCGACCGGCGCACGGGTGAGTAACACGTATGGAACCTGCCCGTAGCAGGGGGATAAGCGGAAGAAATTCCGTCTAATACCGCGTAATAACTCCGAGGGGCATCCCTTGGGGTTTAAAGGGTAACACC:0.0544003):0.0,CCTACGGTTGGCAGCGGGGAGGTAGCAATACTTCCGCCGGCGACCGGCGCACGGGTGAGTAACACGTATGGAACCTGCCCGTAGCAGGGGGATAAGCGGAAGAAATTCCGTCTAATACCGCGTAATAACTCCGAGGGGCATCCCTTGGGG:0.0544003):0.0,GGGAGGTATCAATACTTCCGCCGGCGACCGGCGCACGGGTGAGTAACACGTATGGAACCTGCCCGTAGCAGGGGGATAAGCGGAAGAAATTCCGTCTAATACCGCGTAATAACTCCGAGGGGCATCCCTTGGGGTTTAAAGGGTAACACC:0.0544003):0.0,GGGAGGTAGCACTCCTTCCGCCGGCGACCGGCGCACGGGTGAGTAACACGTATGGAACCTGCCCGTAGCAGGGGGATAAGCGGAAGAAATTCCGTCTAATACCGCGTAATAACTCCGAGGGGCATCCCTTGGGGTTTAAAGGGTAACACC:0.0544003):0.0,GGGAGGTATCAATCCTTCCGCCGGCGACCGGCGCACGGGTGAGTAACACGTATGGAACCTGCCCGTAGCAGGGGGATAAGCGGAAGAAATTCCGTCTAATACCGCGTAATAACTCCGAGGGGCATCCCTTGGGGTTTAAAGGGTAACACC:0.0544003):0.0,CCTACTGGGGGCAGCGGGGAGGTAGCCATCCTTCCGCCGGCGACCGGCGCACGGGTGAGTAACACGTATGGAACCTGCCCGTAGCAGGGGGATAAGCGGAAGAAATTCCGTCTAATACCGCGTAATAACTCCGAGGGGCATCCCTTGGGG:0.0544003):0.0,GGGAAGTAGCACTACTTCCGCCGGCGACCGGCGCACGGGTGAGTAACACGTATGGAACCTGCCCGTAGCAGGGGGATAAGCGGAAGAAATTCCGTCTAATACCGCGTAATAACTCCGAGGGGCATCCCTTGGGGTTTAAAGGGTAACACC:0.0544003):0.0,GGGAGGTAGCAATACTTCCGCCGGCGACCGGCGCACGGGTGAGTAACACGTATGGAACCTGCCCGTAGCAGGGGGATAAGCGGAAGAAATTCCGTCTAATACCGCGTAATAACTCCGAGGGGCATCCCTTGGGGTTTAAATGGTAACACC:0.0544003):0.0,ACTACGGGTGGCTGCGGGGAGGTAGCAATACTTCCGCCGGCGACCGGCGCACGGGTGAGTAACACGTATGGAACCTGCCCGTAGCAGGGGGATAAGCGGAAGAAATTCCGTCTAATACCGCGTAATAACTCCGAGGGGCATCCCTTGGGG:0.0544003):0.000641327):6.2257e-06,CCTCCGGGAGGCAGCGGGGAGGTAGCAATACTTCCGCCGGCGACCGGCGCACGGGTGAGTAACACGTATGTAACCTGCCCGTAGCAGGGGGATAAGCGGAAGAAATTCCGTCTAATACCGCGTAATAACTCCGAGGGGCATCCCTTGGGG:0.0535154):0.00318134):0.00246933):0.00325762,((204171:0.00819489,(((188969:0.00668298,TGAGGAATATTGGTCAATGGGAGAGATCCTGAACCAGCCAAGCCGCGTGAGGGATGACGGCCCTACGGGTTGTAAACCTCTTTTGCCGGGGAGCAAAGAGCGGGACGCGTCCCGCCTCGAGAGTACCTGAAGAAAAAGCTCCGGCTAACT:0.0474172):0.00532062,TGAGGAATATTGGTCAATGGGCGATCCTGAACCAGCCAAGTCGCGTGAGGGATGACGGCCCTCCGGGTTGTAAACCTCTTTTGTCGGGGAGCAAATTCCGCCACGCGTGGCGGAGTCGAGAGTACCCGAAGAAAAAGCATCGGCTAACTC:0.0114441):0.00480779,((198644:0.00553581,(((195543:7.91432e-06,TTGAGGAATATTGGTCAATGGGCGCGAGCCTGAACCAGCCAAGTCGCGTGAGTGATGACGGCCCTACGGGTTGTAAACCTCTTTTGTCGGGGAGCAAATTCCGCCACGTGTGGCGGAGTCGAGAGTACCTGAAGAAAAATCATCGGCTAA:0.0327625):0.0,TGAGGAATATTGGTCAATGGGCGCGAGCCTGAACCAGCCAAGTCGCGTGAGTGATGACGGCCCTACGGGTTGTAAACCTCTTTTGTCGGAGCAAATTCCGCCACGCGTGGCGGAGTCGAGAGTACCCGAAGAAAAAGCATCGGCTAACTC:0.0216894):0.00809635,185300:1e-06):0.00253263):0.0084406,TGAGGAATATTGGTCAATGGGAGCGAGCCTGAACCAGCCAAGTCGCGTGAGGGATGACGGCCCTACGGGTTGTAAACCTCTTTTGTCGGGGAGCAAATTCCGTTACGTGTAACGGAGTCGAGAGTACCCGAAGAAAAAGAATCGGCTAAC:0.0198332):8.25037e-06):0.0087326):0.00490032,198604:0.00328642):0.00575877):1e-06,264298:0.00625336):0.00192641,(((193383:5.71642e-06,TGAGGAATATTGGTCAATGGGCGAGAGCCTGAACCAGCCAAGTCGCGTGAGGGATGACGTCCCTACGGGTTGTAAACCTCTTTTGCCTGGGGACAAAAGACGCCACGCGTGGCGTTCCGAGAGTACCCGAAGAAAAAGCATCGGCTAACT:0.0569357):0.0,TGAGGAATATTGGTCAATGGGCGAGAGCCTGAACAAGCCAAGTCGCGTGAGGGATGACGGCCCTACGGGTTGTAAACCTCTTTTGTCGGGGAGCAAATTCCTCCACGCGTGGCGGAGTCGAGAGTACCCGAAGAAAAAGCATCGGCTAAC:0.0106993):0.0117015,((((((((274665:5.32483e-06,TTGAGGAATATTGGTCAATGGGCGAGAGCCTGAACCAGCCAAGTCGCGTGAAGGATGACGGCCCTACGGGTTGTAAACTTCTTTTGTCAGGGAGCAATTGGGTCCACTTGTGGGCTTAGCGATAGTACCTGAAGAAAAAGCATCGGCTAA:0.0104494):0.0054473,270984:0.00894387):0.0017519,(266976:0.00180636,(((((((238570:6.60478e-06,TTGAGGAATATTGGTCAATGGGCGAGAGCCTTAACCAGCCAAGTCGCGTGAAGGATGACGGCCCTACGGGTTGTAAACTTCTTTTGTCAGTGATCAATTGGGTCCACGCGTGGGCTTAGCTAGAGTACCTGAAGAAAAAGCATCGGCTAA:0.0322718):0.0,TGAGGAATATTGGTCAATGGGCGAGAGCCTGAACCAGCCAAGTCGCGTGAAGGATGACGGCCCTACGGGTTGTAAACTTCTTTTGTCAGGGAACAAAGGCGGGGACGTGTCCCCGGATGAGTGTACCTTAAGAAAAAGCATCGGCTAACT:0.0212689):0.02704,TGAGGAATATTGGTCAATGGGCGAGAGCCTGAACCAGCCAAGTCGCGTGAAGGATGACGGCCCTACGGGTTGTAAACTTCTTTTGTCAGGGAACAAAGTCGGGGACGTGTCCCCGGATGAGTGTACCTGAAGAAAAAGCATCGGCTAACT:0.00667319):6.60491e-06,(197644:0.005402,TGAGGAATATTGGTCAATGGGCGAGAGCCTGAACCAGCCAAGTCGCGTGAGGGATGAAGGTAAAGAGTATCGTAAACCTCTTTTGTCAGGGAACAAAGGAGGGGACGTGTCCCCGGATGAGTGTACCTGAAGAAAAAGAATCGGCTAACT:0.0117361):0.013228):0.00191793,((330244:0.00089617,(((346106:0.00251135,TGAGGAATATTGGTCAATGGGCGAGAGCCTGAACCAGCCAAGTCGCGTGAAGGATGACGGCCCTAGGGTTGTAAACTTCTTTTGTCAGGGAGCAATTGAGTCCACGTGTGGGCTTAGCGAGAGTACCTGAAGAAAAAGCATCGGCTAACT:6.11352e-06):0.00423549,TGAGGAATATTGGTCAATGGGCGAGAGCCTGAACCAGCCAAGTCGCGTGAAGGATGACGGCCCCGGGTTGTAAACTTCTTTTGTCAGGGAGCAATTTAGTCCACGTGTGGGCTTAGCGAGAGTACCTGAAGAAAAAGCATCGGCTAACTC:6.11352e-06):0.000820334,TGAGGAATATTGGTCAATGGGCGAGAGCCTGAACCAGCCAAGTCGCGTGAAGGATGACGGCCCTAAGGGTTGTAAACTTCTTTTGTCAGGGAGCAATTGAGTCCACGTGTGGGATTAGCGAGAGTACCTGAAGAAAAAGCATCGGCTAAC:6.11352e-06):0.00252693):0.00089675,(((196385:6.10675e-06,TGAGGAATATTGGTCAATGGACGAGAGTCTGAACCAGCCAAGTAGCGTGAAGGATGACTGCCCTATGGGTTGTAAACTTCTTTTGTCAGGGAGCAATGGGCGCCACGTGTGGCGCTTTGCGAGTACCTGAAGAAAAAGCATCGGCTAACT:0.0423426):0.0062472,277120:0.0184086):0.00506735,185550:0.0127425):0.00402533):0.000856397):1e-06,323864:0.00176557):0.00219384,((((((((264352:0.00673454,TGAGGAATATTGGTCAATGGGCGAGAGCCTGAACCAGCCAAGTCGCGTGAAGGATGACGGCCCTACGGGTTGTAAACTTCTTTTGTCAGGGAGTAATTGAGTCCACGTGTGGGCTTAGCGAGAGTACCTGAAGAAAAAGCATCGGCTAAC:0.0103603):2.784e-07,TGAGGAATATTGGTCAATGGGCGAGAGCCTGAACCAGCCAAGTCGCGTGAAGGATGACGGCCCTACGGGTTGTAAACTTCTTTTGTCAGGGAGCAATTGGGTCCACGTGTGGGGTTTGGAGAGTACCCGGAGAAAAAGCATCGGCTAACT:0.0211134):8.58e-08,TGAGGAATATTGGTCAATGGGCGAGAGCCTGAACCAGCCAAGTCGCGTGAAGGATGACGGCCCTACGGGTTGTAAACTTCTTTTGTCAGGGAGCAATTGGGTCCACGCGTGGCGTTCCGAGAGTACCCGAAGAAAAAGCATCGGCTAACT:0.0103777):0.0,TGAGGAATATTGGTCAATGGGCGAGAGCCTGAACCAGCCAAGTCGCGTGAAGGATGACGGCCCTACGGGTTGTAAACTTCTTTTGTCAGGGAGCAATTGAGTCCACGCGTGGCGTTCCGAGAGTACCCGAAGAAAAAGCATCGGCTAACT:0.0103777):7.9707e-06,TGAGGAATATTGGTCAATGGGCGAGAGCCTGAACCAGCCAAGTCGCGTGAAGGATGACGGCCCTACGGGTTGTAAACTTCTTTTGTCAGGGAGCAATTGAGTCCACGAGTGGGAGTGTGAGCGTACCCGGAGAAAAAGCATCGGCTAACT:0.0326299):0.00672694,((((((((((((((((((((((((((((((((((((((((((((((((((((((((((((((((((((((((((((((((((((228611:0.00489298,234464:0.000802351):0.000809458,3916746:0.00161366):5e-07,TGAGGAATATTGGTCAATGGGCGAGAGCCTGAACCAGCCAAGTCGCGTGAAGGATGACGGCCCTACGGGTTGTAAAATTCTTTTGTCAGGGAGCAATTGAGTCCACGTGTGGGCTTAGAGAGAGTACCTGAAGAAAAAGCATCGGCTAAC:0.0104163):0.0,TGAGGAATATTGGTCAATGGGCGAGAGCCTGAACCAGCCAAGTCGCGTGAAGGATGACGGCCCTACGGGTTGTAAACTTCTTTTGTCAGGGAGCAATTGAGTCCACGTGTGGGCTTAGCGAGAGTACCTGAAGAAAAAGCATCGGCTAAC:6.11352e-06):0.0,CCTACGGGTGGGCCGCAGTGAGGAATATTGGTCAATGGGCGAGAGCCTGAACCAGCCAAGTCGCGTGAAGGATGACGGCCCTACGGGTTGTAAACTTCTTTTGTCAGGGAGCAATTGGGTCCACGCGTGGGCTTAGCGAGAGTACCTGAA:0.0386657):0.0,TGAGGAATATTGGTCAATGGGCGAGAGCCTGAACCAGCCAAGTCGCGTGAAGGATGAAGGCCATACGGGTTGTAAACTTCTTTTGTCAGGGAGAAATTGGGTCCACGTGTGGGCTTAGAGAGAGTACCTGAAGAAAAAGCATCGGCTAAC:0.0105939):0.0,TGAGGAATATTGGTCAATGGGCGAGAGCCTGAACCAGCCAAGTCGCGTGAAGGATGACGGCCCTACGGGTTGTAAACTTCTTTTGTCAGGGAGCAATTGGGTCCACGTGTGGCGCTTTGCGAGTACCTGAAGAAAAAGCATCGGCTAAAT:6.11352e-06):0.0,TTGAGGAATATTGGTCAATGGGCGAGAGCCTGAACCAGCCAAGTCGCGTGAAGGATGACGGCCCTACGGGTTGTAAACTTCTTTTGTCAGGGAGCAATTGAGTCCACGTGTGGGCTTAGCGATAGTACCTGAAGAAAAAGCATCGGCTAA:6.11352e-06):0.0,TGAGGAATATTTGTCAATGGGCGGGAGCCTGAACCAGCCAAGTCGCGTGAAGGATGACGGCCCTACGGGTTGTAAACTTCTTTTGTCAGGGAGCAATTTGGTCCACGCGTGTGCTTATCGAGAGTACCTTAAGAAAAAGCATCGGCTAAC:0.0322701):0.0,TGAGGAATATTGGTCAATGGGCGAGAGCCTGAACCAGCCAAGTCGCGAAGGGTGACGGCCCTACGGGTTGTAAACTTCTTTTGTCAGGGAGCAATTGGGTCCACGCGTGGGCTTAGCGAGAGTACCTGAAGAAAAAGCATCGGCTAACTC:0.0104122):0.0,TTGAGGAATATTGGTCAATGGGCGAGAGCCTGAACCAGCCAAGTCGCGTGAAGGATGACGGCCCTACGGGTTGTAAACTTCTTTTGTCAGGGAGCAATTGAGTCCACGTGTGGGCTTAGCGAGAGTACCTGAAGAAAAAGCATCGGCTAA:6.11352e-06):0.0,TGAGGAATATTGGTCAATGGGCGAGAGCCTGAACCAGCCAAGTCGCGTGAAGGATGACGGCCCTACGGGTTGTAAACTTCTTTTGTAAGGGAGCAATAGGGTCCACGCGTGGGCTTAGAGAGTACCTGAAGAAAAAGCATCGGCTAACTC:0.0105576):0.0,CCTACGTGTGTCTGCAGTGAGGAATATTGGTCAATGGGCGAGAGCCTGAACCAGCCAAGTCGCGTGAAGGATGACGGCCCTACGGGTTGTAAACTTCTTTTGTCAGGGAGCAATTGGGTCCACGTGTGGGCTTAGCGAGAGTACCTGAAG:0.0659951):0.0,TGAGGAATATTGGTCAATGGGCGAGAGCCTGAACCAGCCAAGTCGCGTGAAGGATGACGGCCCTACGGGTTGTAAACTTCTTTTGTCAGGGAGCAACTGGGTCCACGTGTGGGCTTAGCGAGAGTACCTGAAGAAAAAGCATCGGCTAAC:6.11352e-06):0.0,CCTCCGGGCGGCCGCCGTGCGGCCTATTGGTCAATGGGCGAGAGCCTGAACCAGCCAAGTCGCGTGAAGGATGACGGCCCTACGGGTTGTAAACTTCTTTTGTCAGGGAGCAATTGGGTCCACGCGTGGGCTTAGCGAGAGTACCTGAAG:0.110727):0.0,TTGAGGAATATTGGTCAATGGGCGAGAGCCTGAACCAGCCAAGTCGCGTGAAGGATGACGGCCCTACGGGTTGTAAACTTCTTTTGTCATGGAGCAATTGGGTCCACGCGTGGGCTTAGCGAGAGTACCTGAAGAAAAAGCATCGGCTAA:0.0105612):0.0,TGAGGAATATTGGTCAATGGGCGAGAGCCTGAACCAGCCAAGTCGCGTGAAGGATGACGGCCCTACGGGTTGTAAACTTCTTTTGTCAGGGAGCAATTGGGTCCACGTGTGGGCTTAGCGAGAGTACCTGAAGAAAAAGCATCGGCTAAC:6.11352e-06):0.0,TGAGGAATATTGGTCAATGGGCGAGAGCCTGAACCAGCCAAGTCGCGTGAAGGATGACGGCCCTACGGGTTGTAAACTTCTTCTGTCAGGGAGCAATTGAGTCCACGTGTGGGCTTAGCGAGAGTACCTGAAGAAAAAGCATCGGCTAAC:0.0104089):0.0,TGAGGAATATTGGTCAATGGGCGAGAGCCTGAACCAGCCAAGTCGCGTGAAGGATGACGGCCCTACGGGTTGTAGACTTCTTTGTCAGGGAGCAATTGGGTCCACGTGTGGGCTTAGCGAGAGTACCTGAAGAAAAAGCATCGGCTAACT:0.0104153):0.0,CCTACGGGGGACAGCATTGAGGAATATTGGTCAATGGGCGAGAGCCTGAACCAGCCAAGTCGCGTGAAGGATGACGGCCCTACGGGTTGTAAACTTCTTTTGTCAGGGAGCAATTGGGTCCACGCGTGGGCTTAGCGAGAGTACCTGAAG:0.052175):0.0,CCTACGGGGGCCGCAGTGAGGAATATTGGTCAATGGGCGAGAGCCTGAACCAGCCAAGTCGCGTGAAGGATGACGGCCCTACGGGTTGTAAACTTCTTTTGTCAGGGAGCAATTGAGTCCACGTGTGGGCTTAGCGAGAGTACCTGAAGA:0.0255242):0.0,TGAGGAATATTGGTCAATGGGCGAGAGCCTGAACCAGCCAAGTCGCGTGAAGGATGACGGCCCTACGGGTTGTAAACTTCTTTTTCAGGGAGCAATTTAGTCCACGTGTGGGCTTAGCGAGAGTACCTGAAGAAAAAGCATCGGCTAACT:6.11352e-06):0.0,CCTACGGGAGGCCGCCGTGCGGCATATTGGTCAATGGGCGAGAGCCTGAACCAGCCAAGTCGCGTGAAGGATGACGGCCCTACGGGTTGTAAACTTCTTTTGTCAGGGAGCAATTGAGTCCACGTGTGGGCTTAGCGAGAGTACCTGAAG:0.0662262):0.0,CCTACGGGGGCCGCAGTGAGGAATATTGGTCAATGGGCGAGAGCCTGAACCAGCCAAGTCGCGTGAAGGATGACGGCCCTACGGGTTGTAAACTTCTTTTGTCAGGGAGCAATTGGGTCCACGTGTGGGCTTAGCGAGAGTACCTGAAGA:0.0255242):0.0,TGAGGAATATTGGTCAATGGGCGAGAGCCTGAACCAGCCAAGTCGCGTGAAGGATGACGGCCCTACGGGTTGTAAACTTCTTTTGTCAGGGATCAATTGGTCCACGCGTGGGCTTAGCGAGATTACCTTAAGAAAAAGCATCGGCTAACT:0.0211947):0.0,CCTCCGGGGGCAGCAGTGAGGAATATTGGTCAATGGGCGAGAGCCTGAACCAGCCAAGTCGCGTGAAGGATGACGGCCCTACGGGTTGTAAACTTCTTTTGTCAGGGAGCAATTGAGTCCACGTGTGGGCTTAGCGAGAGTACCTGAAGA:0.0257129):0.0,CCTACGGGTTGTAAACTTCTTTTGTCAGGGAGCAATTGGGTCCACGCGTGGGCTTAGCGAGAGTACCTGAAGAAAAAGCATCGGCTAACTCCGTGCCAGCAGCCGCGGTAATACGGAGGATGCGAGCGTTATCCGGATTTATTGGGTTTA:6.11352e-06):0.0,TGAGGAATATTGGTCAATGGGCGAGAGCCTGAACCAGCCAAGTCGCGTGAAGGATGACGGCCCTACGGGTTGTAAACTTCTTTTGTCAGGGAGCAATTGGGTCCACGTGTGGGCTTAGCGAGAGTACCTTAAGAAAAAGCATCGGCTAAC:0.0105086):0.0,TGAGGAATATTGGTCAATGGGCGAGAGCCTGAACCAGCCAAGTCGCGTGAAGGATGACGGCCCTACGGGTTGTAAACTTCTTTTGTCAGGGATCAATTGTGTCCACGTGTGGGCTTAGCGAGAGTACCTGAAGAAAAAGCATCGGCTAAC:0.0104848):0.0,TTGAGGAATATTGGTCAATTGGCGAGAGCCTGAACCATCCAATTCGCGTGAAGGATGACGGCCCTACGTGTTGTAAACTTCTTTTGTCAGGGAGCAACTGGGTCCACGCGTGGGCTTATCGAGAGTACCTGAATAAAAAGCATCGGCTAA:0.0550526):0.0,TGATTAATATTGGTCAATGGGCGAGAGCCTGAACCAGCCAAGTCGCGTGAAGGATGACGGCCCTACGTGTTGTAAACTTCTTTTGTCATGGAGCAATTGGGTCCACGTGTGGGCTTAGCGAGAGTACCTGAAGAAAAAGCATCGGCTAAC:0.0435561):0.0,TGAGGAATATTGGTCAATGGGCGAGAGCCTGAACCAGCCAAGTCGCGTGAAGGATGACGGCCCTACGGGTTGTAAACTTCTTTTGTCAGGGAGCAATTGGGTCCACGCGTGGGCTTAGCGAGAGTACCTGAAGAAAAAGCATCGGCTAAC:6.11352e-06):0.0,TGAGGAATATTGGTCAATGGGCGAGAGCCTGAACCAGCCAAGTCGCGTGAAGGATGACGGCCCTACGGGTTGTAAACTTCTTTTGTCAGGTAGCAATTGGGTCCACGCGTGGGCTTAGCTAGAGTACCTGAAGAAAAATCATCGGCTAAC:0.0210212):0.0,TGAGGAATATTGGTCAATGGGCGAGAGCCTGAACCAGCCAAGTCGCGTGAAGGATGACGGCCTACGGGTTGTAAACTTCTTTTGTCAGGGAGCAATTGGGTCCACGCGTGGGCTTAGCGAGAGTACCTGAAGAAAAGGCATCGGCTAACT:0.0103879):0.0,TGAGGAATATTGGTCAATGGGCGAGAGCCTGAACCAGCCAAGTCGCGTGAAGGATGACGGCCCTACGGGTTGTAAACTTCTTTTGTCAGGGAGCAATTGGTCCACGTGTGGGCTTAGCGAGAGTACCTGAAGAAAAAGCATCGGCTAACT:6.11352e-06):0.0,TGAGGAATATTGGTCAATGGGCGAGAGCCTGAACCAGCCAAGTCGCGTGAAGGATGACGGCCCTACGGGTTGTAAACTTCTTTTGTCAGGGAGCAATTGCGTCCACGTGTGGGCTTAGCGAGAGTACCTGAAGAAAAAGCATCGGCTAAC:6.11352e-06):0.0,CCTCCGGGTGGCTGCCGTGCGGCCTATTGGTCAATGGGCGAGAGCCTGAACCAGCCAAGTCGCGTGAAGGATGACGGCCCTACGGGTTGTAAACTTCTTTTGTCAGGGAGCAATTGAGTCCACGTGTGGGCTTAGCGAGAGTACCTGAAG:0.11052):0.0,CCTACGGTCGGCATCAGTGAGGAATATTGGTCAATGGGCGAGAGCCTGAACCAGCCAAGTCGCGTGAAGGATGACGGCCCTACGGGTTGTAAACTTCTTTTGTCAGGGAGCAATTGAGTCCACGTGTGGTCTTAGCGAGAGTACCTGAAG:0.0522645):0.0,CCTACGGAGGCTGCCGTGAGGAATATTGGTCAATGGGCGAGAGCCTGCACCAGCCAAGTCGCGTGAAGGATGACGGCCCTACGGGTTGTAAACTTCTTTTGTCAGGGAGCAATTGGGTCAACGCGTGGGCTTAGCGAGAGTACCTGAAGA:0.066115):0.0,CTCCGGGAGGCTGCGGTGAGGAATATTGGTCAATGGGCGAGAGCCTGAACCAGCCAAGTCGCGTGAAGGATGACGGCCCTACGGGTTGTAAACTTCTTTTGTCAGGGAGCAATTGAGTCCACGTGTGGGCTTAGCGAGAGTACCTGAAGA:0.0523525):0.0,CCTACGTGGGGCTGCCGTGAGGAATATTGGTCAATGGGCGAGAGCCTGAACCAGCCAAGTCGCGTGAAGGATGACGGCCCTACGGGTTGTAAACTTCTTTTGTCAGGGAGCAATTGAGTCCACGTGTGGGCTTATCGAGAGTACCTGAAG:0.066026):0.0,TGAGGAATATTGGTCAATGGGCGAGAGCCTGAACCAGCCAAGTCGCGTGAAGGATGACGGCCCTACGGGTTGTAAACTTCTTTTGTCAGGGAGCAATTGGGTACACGCGTGGGATTAGCGAGAGTACCTGAAGAAAAAGCGTCGGCTAAC:0.0104021):0.0,TTGAGGAATATTGGTCAATGGGCGAGAGCCTGAACCAGCCAAGTCGCGTGAAGGATGACGGCCCTACGGTTTGTAAACTTCTTTTGTCAGGGAGCAATTGGGTCCACGCGTGGGCTTAGCGAGAGTACCTGAAGAAAAAGCATCGGCTAA:0.0105612):0.0,CCTACGGGTGGCTTCATTGAGGAATATTTGTCAATGGGCGAGAGCCTGAACCAGCCAAGTCGCGTGAAGGATGACGGCCCTACGGGTTTTAAACTTCTTTTGTCAGGGAGCAATTGGGTCCACGCGTGGGCTTAGCGATAGTACCTGAAG:0.0954406):0.0,CCTACGGGTTGCTTCAGTGAGGAATATTGGTCAATGGGCGAGAGCCTGAACCAGCCAAGTCGCGTGAAGGATGACGGCCCTACGGGTTGTAAACTTCTTTTGTCAGGGAGCAATTGAGTCCACGTGTGGGCTTAGCGAGAGTACCTGAAG:0.0661024):0.0,TGAGGAATATTGGTCAATGGGCTAGAGCCTGAACCAGCCAAGTCGCGTGAAGGATGACGGCCCTACGGGTTGTAAACTTCTTTTGTCAGGGAGCAATTGGGTCCACGCGTGGGCTTATCGAGAGTACCTGAGTAAGAAGCTCCGGCTAAA:0.0669017):0.0,TGAGGAATATTGGTCAATGGGCGAGAGCCTGAACCAGCCAAGTTGCGTGAAGGATGACGGCCCTACGGGTTGTAAACTTCTTTTGTCAGGGAGCAATTGGGTCCACGCGTGGGCTTAGCGAGAGTACCTGAAGAAAAAGCATCGGCTAAC:0.0103981):0.0,TGAGGAATATTGGTCAATGGGCGAGAGCCTGAACCAGCCAAGTCGCGTGAAGGATGACGGCCCTACGGGTTGTAAACTTCTTTTGTCAGGGAGCAATTGAGTCCACGTGTGGCGCTTTGCGAGTACCTGAAGAAAAAGCATCGGCTAACT:6.11352e-06):0.0,CCTACCGGAGGCAGCAATGAGGAATATTTGTCAATGGGCGAGAGCCTGAACCAGCCAAGTCGCGTGAAGGATGACGGCCCTACGGGTTGTAAACTTCTTTTGTCAGGGAGCAATTGGGTCCACGTGTGGGCTTAGCGAGAGTACCTGAAG:0.0521189):0.0,CCTACGGGTTTTAAACTTCTTTTGTCAGGGAGCAATTGGGTCCACGCGTGGGCTTAGCGAGAGTACCTGAAGAAAAAGCATCGGCTAACTCCGTGCCAGCAGCCGCGGTAATACGGAGGATGCGAGCGTTATCCGGATTTATTGGGTTTA:0.0143887):0.0,TGAGGAATATTGGTCAATGGGCGAGAGCCTGAACCAGCCAAGTCGCGTGAAGGATGACGGCCCTACGGGTTGTAAACTTCTTCTGTCAGGGAGCAATTGGGTCCACGCGTGGGCTTAGCGAGAGTACCTGAAGAAAAAGCATCGGCTAAC:0.0104089):0.0,TTGAGGAATATTGGTCAATGGGCGAGAGCCTGAACCAGCCAAGTCGCGTGAAGGATGACGGCCCTACGGGTTGTAAACTTCTTTTGTCAGGGAGCAATTTAGTCCACGTGTGGGCTTAGCGAGAGTACCTGAAGAAAAAGCATCGGCTAA:6.11352e-06):0.0,CATACGGGGGGAAGCAGTGAGGAATATTGGTCAATGGGCGAGAGCCTGAACCAGCCAAGTCGCGTGAAGGATGACGGCCCTACGGGTTGTAAACTTCTTTTGTCAGGGAGCAATTGGGTCCACGCGTGGGCTTAGAGAGAGTACCTGAAG:0.0387863):0.0,TTAGGAATATTGGTCAATGGGCGAGAGCCTGAACCAGCCAAGTCGCGTGAAGGATGACGGCCCTACGGGTTGTAAACTTCTTTTGTCAGGGAGCAATTGGGTCCACGTGTGGGCTTAGCGAGAGTACCTTAAGAAAAAGCATCGGCTAAC:0.0105432):0.0,TGAGGAATATTGGTCAGTGGGCGAGAGCCTGAACCAGCCAAGTCGCGTGAAGGATGACGGCCCTACGGGTTGTAAACTTCTTTTGTCAGGGAGCAATTGAGTCCACGTGTGGGCTTAGCGAGAGTACCTGAAGAAAAAGCATCGGCTAAC:0.0104083):0.0,TGAGGAATATTGGTCAATGGGCGAGAGCCTGAACCAGCCAAGTCGCGTGAAGGATGACGGCCCTACGGGTTGTAAACTTCTTTTGTCAGGGAGCAATTGGGTCCACGCGTGGGCTTATCGAGAGTACCTGAAGAAAAGCATCGGCTAACT:6.11352e-06):0.0,CCTAAGGGGGGATGCAGTGAGGAATATTGGTCAATGGGCGAGAGCCTGAACCAGCCAAGTCGCGTGAAGGATGACGGCCCTACGGGTTGTAAACTTCTTTTGTCAGGGAGCAATTGGGTCCACGCGTGGGCTTAGCGAGAGTACCTGAAG:0.0660605):0.0,TTGAGGAATATTGGTCAATGGGCGAGAGCCTGAACCAGCCAAGTCGCGTGAAGGATGACGGCCCTACGGGTTGTAAACTTCTTTTGTCAGGGAGCAATTGAGTCCACGTGTGGGCTTAGCGAGATTACCTGAAGAAAAAGCATCGGCTAA:0.0104728):0.0,TGAGGAATATTGGTCAATGGGCGAGAGCCTTAACCAGCCAAGTCGCGTGAAGGATGACGGCCCTACGGGTTGTAAACTTCTTTTGTCAGGGAGCAATTGGTCCACGCGTGGGCTTAGCGAGAGTACCTGAAGAAAAAGCATCGGCTAACT:0.010391):0.0,TTGAGGAATATTGGTCAATGGGCGAGAGCCTGAACCAGCCAAGTCGCGTGAAGGATGACGGCCCTACGTGTTGTAAACTTCTTTTGTCAGGGAGCAATTGGGTCCACGCGTGGGCTTAGCGAGAGTACCTGAAGAAAAAGCATCGGCTAA:0.0105007):0.0,TGAGGAATATTGGTCAATGGGCGAGAGCCTGAACCAGCCAAGTCGCGTGAAGGATGACGACCCTACGGGTTGTAAACTTCTTTTGTCAGGGAGCAATTGAGTCCACGTGTGGGCTTAGCGAGAGTACCTGAAGAAAAAGCATCGGCTAAC:0.0104038):0.0,TTGAGGAATATTGGTCAATGGGCGAGAGCCTGAACCAGCCAAGTCGCGTGAAGTATGACGGCCCTACGGGTTGTAAACTTCTTTTGTCAGGGAGCAATTGTGTCCACTCGTGGGCTTAGCGAGAGTACCTGAAGAAAAAGCATCGGCTAA:0.010463):0.0,TCAGGAATATTGGTCAATGGGCGAGAGCCTGAACCAGCCAAGTCGCGTGAAGGATGACGGCCCTACGGGTTGTAAACTTCTTTTGTCAGGGAGCAATTGAGTCCACGTGTGGGCTTAGCGAGATTACCTGAAGAAAAAGCATCGGCTAAC:0.0104551):0.0,TTGAGGAATATTGGTCAATGGGCGAGAGCCTGAACCAGCCAAGTCGCGTGAAGGATGACGGCCCTACGGGTTGTAAACTTCTTTTGTCAGGGAGCAATTGGGTCCACGCGTGGGCTTAGCGAGAGTACCTGAAGAAAAAGCATCGGCTAA:6.11352e-06):0.0,CCTGGGAGGCCGCAGTGAGGAATATTGGTCAATGGGCGAGAGCCTGCACCAGCCAAGTCGCGTGAAGGATGACGGCCCTACGGGTTGTAAACTTCTTTTGTCAGGGAGCAATTGAGTCCACGTGTGGGCTTAGCGAGAGTACCTGAAGAA:0.0390836):0.0,TTGAGGAATATTGGTCAATGGGCGATAGCCTGAACCAGCCAAGTCGCGTGAAGGATGACGGCCCTACGGGTTGTAAACTTCTTTTGTCAGTGAGCAATTGAGTCCACGTGTGGGCTTATCGAGAGTACCTGAAGAAAAAGCATCGGCTAA:0.0215259):0.0,TGAGGAATATTGGTCAATGGGCGAGAGCCTGAACCAGCCAAGTCGCGTGAAGGATGACGGCCCTACGTGTTGTAAACTTCTTTTGTCAGGGAGCAATTGGGTCCACGCGTGGGCTTAGCGAGAGTACCTGAAGAAAAAGCATCGGCTAAC:0.0104487):0.0,TTGAGGAATATTGGTCAATGGGCGATAGCCTGAACCAGCCAAGTCGCGTGAAGGATGACGGCCCTACGGGTTGTAAACTTCTTTTGTCAGTGAGCAATTGAGTCCACGTGTGGGCTTAGCGAGAGTACCTGAAGAAAAAGCATCGGCTAA:0.0215259):0.0,CCTACTGGCGGCAGCACTGAGGAATATTGGTCAATGGGCGAGAGCCTGAACCAGCCAAGTCGCGTGAAGGATGACGGCCCTACGGGTTGTAAACTTCTTTTGTCAGGGAGCAATTGGGTCCACGCGTGGGCTTAGCGAGAGTACCTGAAG:0.0523341):0.0,CCTACGGGGGGGCCGCAGTGAGGAATATTGGTCAATGGGCGAGAGCCTGACCCAGCCAAGTCGCGTGAAGGATGACGGCCCTACGGGTTGTAAACTTCTTTTGTCAGGGAGCAATTGGGTCCACGCGTGGGCTTAGCGAGAGTACCTGAA:0.0527621):0.0,TGAGGAATATTGGTCAATGGGCGAGAGCCTGAACCAGCCAAGTCGCGTGAAGGATGACGGCCCTACGGGTTGTAAACTTCTTTTGTCAGGGAGCAATTGTGTCCACGCGTGGGCTTATCGAGAGTACCTGAAGAAAAAGCATCGGCTAAC:6.11352e-06):0.0,TTGAGGAATATTGGTCAATGGGCGAGAGCCTGAACCAGCCAAGTCGCGTGAAGGATGACGTCCCTACGGGTTGTAAACTTCTTTTGTCAGGGAGCAATTGGGTCCACGCGTGGGCTTAGCGAGAGTACCTGAAGAAAAAGCATCGGCTAA:0.0104629):0.0,TTGAGGAATATTGGTCAATGGGCGAGAGCCTGAACCAGCCAAGTCGCGTGAAGGATGACGGCCCTACGGGTTGTAAACTTCTTTTGTCAGGGAGCAATTGGGTCCACGCGTGGGCTTAGCGAGAGTACCTTAAGAAAAAGCATCGGCTAA:0.0105612):0.0,TTGAGGAATATTGGTCAATGGGCGAGAGCCTGAACCAGCCAAGTCGCGTGAAGGATGACGGCCCTGCGGGTTGTAAACTTCTTTTGTCAGGGAGCAATTGGGTCCACGCGTGGGCTTAGCGAGAGTACCTGAAGAAAAAGCATCGGCTAA:0.0104784):0.0,TGAGGAATATTGGTCAATGGGCGAGAGCCTGAACCAGCCAATTCGCGTGAAGGATGACGGCCCTACGGGTTGTAAACTTCTTTTGTCAGGGAGCAATTGGGTCCACGCGTGGGCTTAGCGAGAGTACCTGAAGAAAAAGCATCGGCTAAC:0.010426):0.0,TGAGGAATATTGGTCAATGGGCGAGAGCCTGAACCAGCCAAGTCGCGTGAAGGATGACGGCCCTACGGGTTGTAAACTTCTTTTGTCAGGGAGCAATTGAGCCCACGTGTGGGCTTAGCGAGAGTACCTGAAGAAAAAGCATCGGCTAAC:6.11352e-06):0.0,TTAGGAATATTGGTCAATGGGCGAGAGCCTGAACCAGCCAAGTCGCGTGAAGGATGACGGCCCTACGGGTTGTAAACTTCTTTTGTCAGGGAGCAATTGGGTCCACGTGTTGGCTTAGCGAGAGTACCTGAAGAAAAAGCATCGGCTAAC:6.11352e-06):0.0,TTAGGAATATTGGTCAATGGGCGAGAGCCTGAACCAGCCAAGTCGCGTGAAGGATGACGGCCCTACGGGTTGTAAACTTCTTTTGTCAGGTAGCAATTGGGTCCACGTGTGGGCTTAGCGAGAGTACCTGAAGAAAAAGCATCGGCTAAC:0.0104453):0.0,TTGAGGAATATTGGTCAATGGGCGAGAGCCTGAACCAGCAAAGTCGCGTGAAGGATGACGGCCCTACGGGTTGTAAACTTCTTTTGTCAGGGAGCAATTGGGTCCACGCGTGGGCTTAGCGAGAGTACCTGAAGAAAAAGCATCGGCTAA:0.010468):0.0,CCTACGTGTGGCTTCAGTGAGGAATATTGTTCAATGGGCGAGAGCCTGAACCAGCCAAGTCGCGTGAAGGATGACGGCCCTACGGGTTGTAAACTTCTTTTGTCAGGGAGCAATTGTGTCCACGCGTGGGCTTAGCGAGAGTACCTGAAG:0.080377):5e-07,(((((((((431900:7.30737e-06,GGGAGCGAAGCTTGCTTTGCTCCGCCGGCGACCGGCGCACGGGTGAGTAACGCGTATGCAACCTGCCCGTTTCAGCGGGATAACCCGGAGAAGTCCGGCCTAATACCGCATGTGGCCGAGGGGGAGGCATCTTCTTTCGGCCAAAGGAGG:0.0766612):0.0,GGGAGCGAAGCTTGCTTTGCTCCGCCGGCGACCGGCGCACGGGTGAGTCACGCGTATGCACCCTGCCCGTTTCAGCGGGATACCCCGGAGAAATCCGGCCTAATACCGCATGTGGCCGAGGGAAGGCATCTTCTTTCGGCCAAAGGAGGC:0.0944664):0.0,GGGAGCGAAGCTTGCTTTGCTCCGCCGGCGACCGGCGCACGGGTGAGTAACGCGTATGCAAACTGCCCGTTTCAGCGGGATAACCCGGAGAAATCCGGCCTAATACCGCATGTGGCCGAGGGGGAGGCATCTTCTTTCGGCCAAAGGAGG:0.076909):0.0,GGGAGCGAAGCTTGCTTTGCTCCGCCGGCGACCGGCGCACGGGTGAGTAACGCGTATGCAACCTGCCCGTTTCAGCGGGATAACCCGGAGAAATCCGGCCTAATACCGCATGTGGCCGAGGGGGAGGCATCTTCTTTCGGCCAAATGAGG:0.0663222):0.0,GGGAGCGAAGCTTGCTTTGCTCCGCCGGCGACCGGCGCACGGGTGAGTAACGCGTATGCAACCTGCCCGTTTCAGCGGGATAACCCGGAGAAATCCGGCCTAATACCGCATGTGGCCGAGGGGGAGGCATCTTCTTTCGGCCAAAGGAGG:0.0663222):0.0,CCTACGGGGGCAGCGGGGAGCGAAGCTTGCTTTGCTCCGCCGGCGACCGGCGCACGGGTGAGTAACGCGTATGCAACCTGCCCGTTTCAGCGGGATAACCCGGAGAAATCCGGCCTAATACCGCATGTGGCCGAGGGAAGACATCTTCTT:0.0199202):0.0,GGGAGCGAAGCTTGCTTTGCTCCGCCGGCGACCGGCGCACGGGTGAGTAACGCGTATGCAACCTGCCCGTTTCAGCGGGATAACCCGGAGAAATCCGGCCTAATACCGCATGTGGCCGAGGGAAGGCATCTTCTTTCGGCCAAAGGAGGC:0.0601252):0.00747544,228374:0.00654765):5e-07,CCTACGTGTTGCAGCAGTGAGGAATATTGGTCAATGGGCGAGAGCCTGAACCAGCCAAGTCGCGTGAAGGATGACGGCCCTACGGGTTGTAAACTTCTTTTGTCAGGGAGCAATTGGGTCCACGCGTGGGCTTAGCGAGAGTACCTGAAG:0.0521401):5e-07):5e-07,CCTGGGTGGCTACAGTGCGGAATATTGGTCAATGGGCGAGAGCCTGAACCCGCCCAGTCGCGTGAAGGATGACGGCCCTACGGGTTGTAAACTTCTTTTGTCAGGGAGCAATTTGGTCCACGCGTGGGCTTAGCGAGAGTACCTGAAGAA:0.0960806):0.0,TGAGGAATATTGGTCAATGGGCGAGAGCCTGAACCATCCAAGTCGCGTGAAGGATGACGGCCCTACGGGTTGTAAACTTCTTTTGTCAGGGAGCAATTGGGTCCACGCGTGGGCTTAGCGAGAGTACCTAAGAAAAAGCATCGGCTAACT:0.0106106):0.0,TGAGGAATATTGGTCAATGGGCGAGAGCCTGAACCAGCCAAGTCGCGTGAAGGATGACGGCCCTACGGGTTTTAAACTTCTTTTGTCAGGGAGCAATTGAGTCCACGTGTGGGCTTAGCGAGAGTACCTGAAGAAAAGCATCGGCTAACT:0.0105194):5e-07):8.0252e-06,TGAGGAATATTGGTCAATGGTCGGGAGACTGAACCAGCCAAGTCGCGTGAAGGATGACGGCACTACGGGTTGTAAACTTCTTTTGTCAGGGAGCAATTGGGTCCACGTGTGGCGCTTTGCGAGTACCTGAAGAAAAAGCATCGGCTAACT:0.0327643):0.000814045,TTGAGGAATATTGGTCAATGGGCGAGAGCCTGAACCAGCCAAGTCGCGTGAAGGATGATGGCCCTACGGGTTGTAAACTTCTTTTGTCAGGGAGCAATTGGGTCCACGCGTTGGCTTAGCGAGAGTACCTGAATAAAAATCATCGGCTAA:0.03197):8.97247e-06):0.0102407):0.00178788):0.00603676,TGAGGAATATTGGTCAATGGGCGAGAGCCTGAACCAGCCAAGTCGAGTGAAGGATGACGGCCCTACGGGTCGTAAACCTCTTTTGTCAGGGAGCAAGGCCGCCCACGTGTGGAAGGAAGGAGAGTACCTGGAGAAAAAGCATCGGCTAAC:0.0331224):0.000473434,TGAGGAATATTGGTCAATGGGCGAGAGCCTGAACAAGCCAAGTCGCGTGAGGGACGACGGCTCTACGAGTTGTAAACTGCTTTTGTCAGGGAGCAAAGGCGTCCACGTGTGGACGAAAGGAGAGTACCTGAAGAAAAAGCATCGGCTAAC:0.0445665):0.0126381,((259859:0.0225635,(((97151:0.0320197,(184260:0.0119331,(((295435:0.00179761,196913:0.00270268):1e-06,181605:0.0186892):0.000912771,(300403:0.00431806,(191526:0.0058976,189222:0.00832221):0.0104972):0.00201236):0.000828251):0.00221405):0.00879432,(((279579:0.00674798,TGAGGAATATTGGTCAATGGGCGCGAGCCTGAACCAGCCAAGTCGCGTGAGGGATGACGGCCCTACGGGTCGTAAACCTCTTTTGCCGGGGAACAAGAGCTTCCACGAGTGGGAGTGTGGGCGTACCCGGAGAAAAAGCATCGGCTAACT:0.038355):0.000834586,TGAGGAATATTGGTCAATGGGCGAGATCCTGAACCAGCCAAGTCGCGTGAAGGATGACGGCCCTACGGGTTGTAAACCTCTTTTGCCGGGGAACAAGAGCTTCCACGAGTGGGAGTGTGAGCGTACCCGGAGAAAAAGCATCGGCTAACT:0.048043):0.0189112,((((((((((((((((((((((((((((((((((((((((((((((((175646:5e-07,TGAGGAATATTGGTCAATGGGCGAGAGCCTGAACCAGCCAAGTCGCGTGAGGGACTACGGCCCTACGGGTTGTAAACCTCTTTTGCCGGGGGACAAACGGCGGCACGCGTGCCGTCCTGAGGGTACCCGGAGAAAAAGCATCGGCTAACT:0.0225165):0.0,TGAGGAATATTGGTCAATGGGCGAGAGCCTGAACCAGCCAAGTCTCGTGAGGGACGACGGCCCTACGGGTTGTAAACCTCTTTTGCCGGGGGACAAACTGCGGCACGCGTTCCGTCCTGAGGGTACCCTGAGAAAAAGCATCGGCTAACT:0.0225439):0.0,TTGAGGAATATTGGTCAATGGGCGAGAGCCTGAACCAGCCAAGTCGCGTGAGGGACGACGGCCCTACGGGTTGTAAACCTCTTTTTCCGGGGGACAAACGGCGGCACGCGTGCCGTCCTGAGGGTACCCGGAGAAAAAGCATCGGCTAAC:0.0224306):0.0,TGAGGAATATTGGTCAATGGGCGAGAGCCTGAACCAGCCAAGTCGCGTGAGGGACGACGGCCCTACGGGTTGTAAACCTCTTTTGCCGGGGGACAAACGGCGGAACGCGTGCCGTCCTGAGGGTACCCGGAGAAAAAGCATCGGCTAACT:6.11352e-06):0.0,TGAGGAATATTGGTCAATGGGCGAGAGCCTGAACCAGCCAAGTCGCGTGAGGGACGACGGCCCTGGTTGTAAACCTCTTTTGCCGGGGGACAAACGGCGGCACGCGTGCCGTCCTGAGGGTACCCGGAGAAAAAGCATCGGCTAACTCCG:0.0350733):0.0,TGAGGAATATTGGTCAATGGGCGAGAGCCTGAACCAGCCAAGTCGCGTGAGGGACGACGGCCCTACGGGTTGTAAACCTCTTTTGCCGGGGGACAAACGGCGTCACTCTTGCCGTCCTGAGGGTACCCGGAGAAAAAGCATCGGCTAACT:6.11352e-06):0.0,TGAGGAATATTGGTCAATGGGCGAGAGCCTGAACCAGCCAAGTCGCGTGAGGGACGACGGCCCTACGGGTTGTAAACCTCTTTTGCAGGGGGACAAACGGCGGCACGCGTGCCGTCCTGAGGGTACCCGGAGAAAAAGCATAGGCTAACT:0.0344543):0.0,TGAGGAATATTGGTCAATGGGCGAGAGCCTGAACCAGCCAAGTCGCGTTAGGGACGACGGCCCTACGGGTTGTAAACCTCTTTTGCCGGGGGACAAACGGCGGCACGCGTTCCGTCATGAGGGTACCCGGAGAAAAAGCATCGGCTAACT:0.0110285):0.0,TGAGGAATATTGGTCAATGGGCGAGAGCCTGAACCAGCCAAGTCGCGTGAGGGACGACGGCCCTACGGGTTGTAAACCTCTTTTGCCGTGGGACAAACGGCGGCACGCGTGCCGTCCTGAGGGTACCCGGAGAAAAAGCATCGGCTAACT:0.0225166):0.0,TGAGGAATATTTGTCAATGGGCGAGAGCCTGAACCAGCCAAGTCGCGTGAGGGACGACGGCCCTACGGGTTGTAAACCTCTTTTGCCGGGGGACAAACGGCGGCACGCGTGCCGTCCTGAGGGTACCCGGAGAAAAAGCATCGGCTAACT:0.0222971):0.0,CCTACGCGGGGCAGTATTGAGGAATATTGGTCAATGGGCGAGAGCCTGAACCAGCCAAGTCGCGTGAGGGACGACGGCCCTACGGGTTGTAAACCTCTTTTGCCGGGGGACAAACTGCGGCACGCGTGCCGTCCTGAGGGTACCCGGAGA:0.0573334):0.0,TGAGGAATATTGGTCAATGGGCGAGAGCATGAACCAGCCAAGTCGCGTGAGGGACGACGGCCCTACGGGTTGTAAACCTCTTTTGCCGGGGGACAAACGGCGGCACGCGTGCCGTCCTGAGGGTACCCGGAGAAAAAGCATCGGCTAACT:0.0223085):0.0,TGAGGAATATTGGTCAATGGGCGAGAGCCTGAACCAGCCAAGTCGCGTGAGGGACGACGGCCCTAAGGGTTGTAAACCTCTTTTGCCGGGGGACAAACGGCGGCACGCGTGCCGTCCTGAGGGTACCCGGAGAAAAAGAATCGGCTAACT:0.0345443):0.0,TGAGGAATATTGGTCAATGGGCGAGAGCCTGAACCAGCCAAGTCGCGTGAGGGACGACGTCCCTACGGGTTGTAAACCTCTTTTGCCGGGGGACAAACGGCGGCACGCGTGCCGTCCTGAGGGTACCCGGAGAAAAAGCATCGGCTAACT:0.0222968):0.0,TGAGGAATATTGGTCAATGGGCGAGAGCCTGAACCAGCCAAGTCGCGTGAGGGACGACGGCCCTACGGGTTGTAAACCTCTTTTGCAGGGGGAAAAACGGCGGCACGCGTGCCGTCCTGAGGGTACCCGGAGAAAAAGCATCGGCTAACT:0.0346933):0.0,TGAGGAATATTGGTCAATGGGCGAGAGCCTGAACCAGCCAAGTCGCGTGAGGGACGACGGCCCTACGGGTTGTAAACCTCTTTTGCCGGGGGACAAACGGCGGCACGCGTGCCGTCCTTAGGGTACCCGGAGAAAAAGCATCGGCTAACT:6.11352e-06):0.0,TTGAGGAATATTGGTCAATGGGCGAGAGCCTGAACCAGCCAAGTCGCGTGAGGGACGACGGCCCTACGGGTTGTAAACCTCTTTTGCCGTGGGACAAACGGCGGCACGCGTGCCGTCCTTAGGGTACCAGGAGAAAAAGCATCGGCTAAC:0.022978):0.0,TGAGGAATATTGGTCAATGGGCGAGAGCCTGAACCAGCCAAGTCGCGTGAGGGACGACGGCCCTACTGGTTGTAAACCTCTTTTGCCGGGGGACAAACGGCGGCACGCGTGCCGTCCTGAGGGTACCCGGAGAAAAAGCATCGGCTAACT:0.0223372):0.0,CCTACGGTAGGCTGCATTGAGGAATATTGGTCAATGGGCGAGAGCCTGAACCAGCCAAGTCGCGTGAGGGACGACGGCCCTACGGGTTGTAAACCTCTTTTGCCGGGGGACAAACGGCGGCACGCGTGCCGTCCTGAGGGTACCCGGAGA:0.0424508):0.0,TGAGGAATATTGGTCAATGGGCGAGAGCCTGAACCAGCCAAGTCGCGTGAGTGACGACGGCCCTACGGGTTGTAAACCTCTTTTGCCGGGGGACAAACTGCGGCACGCGTGCCGTCCTGAGGGTACCCGGAGAAAAAGCATCGGCTAACT:0.0222958):0.0,TGAGGAATATTGGTCAATGGGCGAGAGCCTGAACCAGCCAAGTCGCGTTAGGGACGACGGCCCTACGGGTTGTAAACCTCTTTTGCCGGGGGACAAACGGCGGCACGCGTGCCGTCCTGAGGGTACCCGGAGAAAAAGCATCGGCTAACT:0.0222971):0.0,TTGAGGAATATTGGTCAATGGGCGAGAGCCTGAACCAGCCAAGTCGCGTGAGGGACGACGGCCCTACGGGTTGTAAACCTCTTTTGCCGGGGGACAAACGGCGGCACGCGTGCCGTCCTGAGGGTACCCGGAGAAAAATCATCGGCTAAC:0.0223435):0.0,TGAGGAATATTGGTCAATGGGCGAGAGCCTGAACCAGCCAAGTCGCGTGAGGGACGACGGCCCTACGGGTTGTAAACCTCTTTTACCGGGGGGCAAACGGCGGCACGCGTGCCTTCCTGAGGGTACCCGGAGAAAAAGCATCGGCTAACT:0.0222622):0.0,CCTACGGGATGCTGCATTGAGGAATATTGGTCAATGGGCGAGAGCCTGAACCAGCCAAGTCGCGTGAGGGACGACGGCCCTACGGGTTGTAAACCTCTTTTGCCGGGGGACAAACGGCGGCACGCGTGCCGTCCTGAGGGTACCCGGAGA:0.0424532):0.0,TGAGGAATATTGGTCAATTGGCGAGAGCCTGAACCAGCCAAGTCGCGTGAGGGACGACGGCCCTACGGGTTGTAAACCTCTTTTGCCGGGGGACAAACGGCGGCACGCGTGCCGTCCTGAGGGTACCCGGAGAAAAAGCATCGGCTAACT:0.0222971):0.0,TGAGGAATATTGGTCAATGGGCGAGAGCCTGAACCAGCCAAGTCGCGTGAGGGACGACGGCCCTACGGGTTGTAAACCTCTTTTGCCGGGGGACAAACGGCGGCACGCGTGCCGTCCTGAGGGTACCCGGAGAAAAAGCCCCGGCTAACT:0.0338775):0.0,TTATGAATATTGGTCAATGGGCGAGAGCCTGAACCAGCCAAGTCGCGTGAGGGACGACGGCCCTACGGGTTGTAAACCTCTTTTGCCGGGTGAAAAACGGCGGCACGCGTGCCGTCCTGAGGGTACCCGGAGAAAAAGCATCGGCTAACT:0.0464061):5e-07,(((171617:9.50065e-06,TGAGGAATATTGGTCAATGGGCGAGAGCCTGAACCAGCCAAGTCGCGTGAGGGATGACGTCCCTACGGGTTGTAAACCTCTTTTGCCGGGGGACAAACTGCGGCACGCGTGCCGTCCTGAGGGTACCCTGAGAAAAAGCATCGGCTAACT:0.0457697):0.0,TGAGGAATATTGGTCAATTGGCGAGAGCCTGAACCAGCCAAGTCGCGTGAGGGATTACGGCCCTACGGGTTGTAAACCTCTTTTGCCGGGGGACAAACGGCGGCACGCGTGCCGTCCTGAGGGTACCCGGAGAAAAAGCATCGGCTAACT:0.0457704):0.00485352,TGAGGAATATTGGTCAATGGGCGAGAGCCTGAACCAGCCAAGTCGCGTGAGGGATGACGGCCCTACGGGTTGTAAACCTCTTTTGCCGGGGGACAAACGGCGGCACGCGTGCCGTCCTGAGGGTACCAGGAGAAAAAGCATCGGCTAACT:0.0342239):0.00486565):0.00206555,TGAGGAATATTGGTCAATGGGCGAGAGCCTGAACCAGCCAAGTCGCGTGAGGGATGACGGCCCTACGGGTTGTAAACCTCTTTTGCCGGGGGACAAACGGCGGCACGCGTGCCGTCCTGAGGGTACCCGGAGAAAAAGCATCGGCTAACT:0.0191315):0.00303001,GGGGCGGAAGCTTGCTTCCGCCTGCCGGCGCCCGGCGCACGGGTGAGTAACGCGTATGCAACCTGCCCGGACCAGCGGGATAACCCGGGGAAACCCGGCCTAATACCGCACGGCGCCGCCGAGGGGCATCCCTTGGCGGCTAAAGAATCC:0.0367941):0.00128584,TTGAGGAATATTGGTCAATGGGCGAGAGCCTGAACCAGCCAAGTCGCGTGAGGGACGACGGCCCTACGGGTTGTAAACCTCTTTTGCCGGGGGACAAACGGCGGCACGCGTGCCGTCCTGAGGGTACCCGGAGAAAAAGCATCGGCTAAC:9.52176e-06):1.237e-07,TGAGGAATATTGGTCAATGGGCGAGAGCCTGAACCAGCCAAGTCGCGTGAGGGACGACGGCCCTACGGGTTGTAAACCTCTTTTGCCGGGGGACAAACGGAGGCACGCGTGCCGTCCTGAGGGTACCCGGAGAAAAAGCATCGGCTAACT:9.16366e-06):0.0,TGAGGAATATTGGTCAATGGGCGAGAGCCTGAACCAGCCAAGTCGCGTGAGGGACGACGGCCCTACGGGTTGTAAACCTCTTTTGCCGGGGGACAAACGGCGGCACGCGTGCCGTCCTGAGGGTACCCGGAGAAAAAGCATCGGCTAACT:9.16366e-06):1.4613e-06,TGAGGAATATTGGTCAATGGGCGAGAGCCTGAACCAGCCAAGTCGCGTGAGGGACGACGGCCCTACGGGTTGTAAACCTCTTTTGCCGGGGGACAAACGGCGGCACGCGTGCCGTCCTGAGGGTACCCGGAGAAAAGCATCGGCTAACTC:5.45011e-06):0.000743789,TGAGGAATATTGGTCAATGGGCTAGAGCCTGAACCAGCCAAGTCGCGTGAGGGACGACGGCCCTACGGGTTGTAAACCTCTTTTGCCGGGGGACAAACGGCGGCACGCGTGCCTTCCTTATGGTACCCGGAGAAAAAGCATCGGCTAACT:0.0235803):0.000220419,TGAGGAATATTGGTCAATTGGCGTAAGCCTGAACCAGCCAAGTCGCGTGAGGGACGACGGCCCTACGTGTTGTAAACCTCTTTTGCCGGGGGACAAACGGCGGCACGCGTGCCGTCCTTAGGGTACCCGGAGAAAAAGCATCGGCTAACT:0.0371958):0.000476711,TGAGGAATATTGGTCAATGGGCGAGAGCCTGAACCAGCCAAGTCGCGTGAGGGACGACGGCCCTACGGGTTGTAAACCTCTTTTGCCGGGGGACAAACTGCGGCACGCGTGCCGTCCTGAGGTTACCCGGAGAAAAAGCATCGGCTAACT:6.11352e-06):0.000510001,TGAGGAATATTGGTCAATGGGCGGGAGCCTGAACCAGCCAAGTCGCGTTAGGGATGACGGCCCTATGGGTTGTAAACCTCTTTTGCCGGGGGACAAACGGCGGCACGCTTGCCGTCCTGAGGGTACCCGGAGAAAAAGCATCGGCTAACT:0.0335743):0.00142644,TTGAGGAATATTGGTCAATGGGCGTAAGCCTGAACCAGCCAAGTCGCGTGAGGGACGACGGCCCTACGGGTTGTAAACCTCTTTTGCCGGGGGACAAACGGCGGCACCCGTGCCGTCCTGAGGGTACCCGGAGAAAAAGCATCGGCTAAC:0.00947413):0.00137928,TGAGGAATATTGGTCAATGGGCGAGAGCCTGAACCAGCCAAGTCGCGTTAGGGACTACGGCCCTACGGGTTGTAAACCTCTTTTGCCGGGGGACAAACAGCGGCACGCGTGCCGTCCTGAGGGTACCCGGAGAAAAAGCATCGGCTAACT:0.0293575):0.000617239,TGAGGAATATTGGTCAATGGGCGTAAGCCTGAACCAGCCAAGTCGCGTGAGGGACGACGGCCCTACGGGTTGTAAACCTCTTTTGCCGGGGGACAAACGGCGGCACGCGTGCCGTCCTGAGGGTACCCGGAGAAAATCATCGGCTAACTC:0.0298839):1.3391e-05,TGAGGAATATTGGTCAATGGGCGTAAGCCTGAACCAGCCAAGTCGCGTGAGGGACGACGGCCCTACGGGTTGTAAACCTCTTTTGCCGGGGGACAAACGGCGGCACGTGTGCCGTCCTGAGGGTACCCGGAGAAAAAGCATCGGCTAACT:0.0297666):1.6348e-05,TTGAGGAATATTTGTCAATGGGCGTAAGCCTGAACCAGCCAAGTCGCGTGAGGGACGACGGCCCTACGGGTTGTAAACCTCTTTTGCCGGGGGACAAACGGCGGCACGCGTGCCGTCCTGAGGGTACCCGGAGAAAAAGCATCGGCTAAC:0.0295723):8.377e-06,TGAGGAATATTGGTCAATGGGCGTAAGCCTGAACCAGCCAAGTCGCGTGAGGGACGACGTCCCTACGGGTTGTAAACCTCTTTTGCCGGGGGACAAACGGCGGCACGCGTGCCGTCCTGAGGGTACCCGGAGAAAAAGCATCGGCTAACT:0.0294875):0.00101696,TGAGGAATATTGGTCAATGGGCGCTAGCCTGAACCAGCCAAGTCGCGTGATGGACGACGGCCCTACGGGTTGTAAACCTCTTTTGCCGGGGGACAAACGGCGGCACGCGTGCCGTCCTGAGGGTACCCGGAGAAAAAGCATCGGCTAACT:0.042482):0.000701355,TTGAGGAATATTGGTCAATGGGCGTAAGCCTGAACCAGCCAAGTCGCGTGAGGGACGACGGCCCTACGGGTTGTAAACCTCTTTTGCCGGGGGACAAACGGCGGCACGCGTGCCGTCCTGAGGGTACCCGGAGAAAAAGCATCGGCTAAC:0.0131041):5.2895e-06,TGAGGAATATTGGTCAATGGGCGTAAGCCTGAACCAGCCAAGTCGCGTGAGGGACGACGGCCCTACGGGTTGTAAACCTCTTTTGCCGGGGGACAAACGGCGGCACGCGTGCCGTCCTGAGGGTACCCGGAGAAAAAGCATCGGCTAACT:0.0130574):0.00203941,TGAGGAATATTGGTCAATGGGCGTAAGCCTGAACCAGCCAAGTCGCGTGAGGGACGACGGCCCTACGGGTTGTAAACCTCTTTTGCCGGGGTACAAACGGCGGCACGCGTGCCGTCCTGAGGGTACCCGGAGAAAAAGCATCGGCTAACT:0.0205417):0.0136849):0.00805437):0.0109208,((197344:0.0138892,TGAGGAATATTGGTCAATGGGATGAATCCTGAACCAGCCATGCCGCGTGCAGGACTACGGCCCTACGGGTTGTAAACCTCTTTTGCCGGGGAGCAAAGAGCGGGACGCGTCCCGCCTCGAGAGTACCCGGAGAAAAAGCATCGGCTAACT:0.101804):0.0137494,183312:0.00853052):0.0101341):0.00591125):0.0106604,(((321735:0.000920059,((344901:6.20306e-06,TGAGGAATATTGGTCAATGGGCGCTAGCCTGAACCAGCCAAGTCGCGTGAGGGAAGACGGTCCTATGGATTGTAAACCTCTTTTGTCAGGGAGCAAAGGCGTCCACGTGTGGACGAGAGGAGAGTACCTGAAGAAAAAGCATAGGCTAAC:0.0210027):0.0126977,(((324954:9.55328e-06,TGAGGAATATTGGTCAATGGGCGGGAGCCTGAACCAGCCAAGTCGCGTGAGGGAAGACGGTCCTACGTATTGTAAACCTCTATCAGCAGGGAAGAAAATAGACGGTACCTGACTAAGAAGCCCCGGCTAACTACGTGCCAGCAGCCGCGG:0.18773):0.0,TGAGGAATATTGGTCAATGGGCGGGAGCCTGAACCAGCCAAGTCGCGTGAGGGAAGACGGTCCTACGGATTGTAAACTATTGTCGTGAGGGAAGAAATTGACAGTACCTCAGGAGGAAGCTCCGGCTAACTATGTGCCAGCAGCCGCGGT:0.217285):0.0,TGAGTAATATTGGTCAATGGGCGGGAGCCTGAACCAGCCAAGTCGCGTGAGGGAAGACGGTCCTACGGATTGTAAACCTCTGTGGACAGGGACGATAATGACGGTACCTGTCAAGAAAGCCACGGCTAACTACGTGCCAGCAGCCGCGGT:0.189583):0.009773):0.00105541):0.0199168,((((((((((1106862:0.00567037,(1802716:0.00264596,(439437:0.00326085,(4431007:0.00244474,((((680533:5e-07,TGAGGAATATTGGTCAATGGGCTTACGCCTGAACCAGCCAAGTCTCGTGAGGGAAGACTGCCCTATGGGTTGTAAACCTCTTTTGTCAGGGAGCAACGCCGGCTACGTGTAGCCGGACTGAGAGTACCTGAAGAAAAAGCATCGGCTAAC:0.0102546):0.0,TGAGGAATATTGGTCAATGGGCTTACGCCTGAACCAGCCAAGTCGCGTGAGGGAAGACTGCCCTATGGGTTGTAAACCTCTTTTGTCAGGGAGCAACGCCGGCTACGTGTAGCCGGACTGAGAGTACCTGAAGAAAAAGCATCGGCTAAC:6.11352e-06):0.0,TGAGGAATATTGGTCAATGGGCTTACGCCTGAACCAGCCAAGTCGCGTGAGGGAAGACTGCCCTATGGGTTGTAAACCTCTTTTGTCAGGGAGCAACGCCGTCTACGTGTAGCCGGACTGAGAGTACCTGAAGAAAAAGCATCGGCTAAC:6.11352e-06):5e-07,1802717:0.00440605):1e-06):1e-06):0.000806215):1e-06):0.00778905,TGAGGAATTTTGGTCCCTTTTCTTTCTCCTGCCCCCTCCCCTTCGCGTGAGGGATGACGGCCCTATGGGTTGTAAACCTCTTTTGCCGGGGAGCAAAGTGCCGCACGTGTGCGGTTTGGAGAGTACCCGGAGAAAAAGCATCGGCTAACT:0.269118):0.000207231,TGAGGAATATTGGTCAATGGGCGCAGGCCTGAACCAGCCAAGTCGCGTGAGGGAAGACTGCCCTATGGGTTGTAAACCTCTTTTATAAGGGAGCAATGCCGTCCACGTGTGGACGGAAGGAGAGTACATGGAGAAAAAGCATCGGCTAAC:0.0666377):0.000100689,TGAGGAATATTGGTCAATGGGCGCAGGCCTGAACCAGCCAAGTCGCGTGAGGGAAGACTTCCCTATGGGTCGTAAACCTCTTTTGTCAGGGAGCAAAGGCGTCCACGTGTGGACGAGAGTAGAGTACCTGAAGAAAAAGCATCGGCTAAC:0.0404181):5.025e-07,TGAGGAATATTGGTCAATGGGCGCAGGCCTGAACCAGCCAAGTCGCGTGAGGGAAGACTGCCCTATGGGTTGTAAACCTCTTTTGTCAGGGAACAAAGGCGGGGACGTGTCCCCGTATGAGTGTACCTGAAGAAAAAGCATCGGCTAACT:0.040326):0.000786652,TGAGGAATCTTGGTCCCTTTCCTCTCTTCTGCCCCCGCCCCGTCGCGTGAGGGAAGACGGCCCTACGGGTTGTAAACCTCTTTTGTCGGGGAGCAAAGCGAGTCACGTGTGACTCATTGAGAGTACCCGAAGAAAAAGCATCGGCTAACT:0.223896):0.0026312,TGAGGAATATTGGTCAATGGGCTAGAGCCTGAACCAGCCAAGTCGCGTGAGGGATGACTGCCCTATGGGTTGTAAACCTCTTTTGTCAGGGAGCAAAGGGCGCCACGTGTGGCGCTTTGCGAGTACCTGAAGAAAAAGCATCGGCTAACT:0.0150191):0.00331039,TGAGGAATATTGGTCAATGGGCGCTAGCCTGAACCAGCCAAGTAGCGTGAAGGATGACTGCCCTATGGGTTGTAAACCTCTTTTTCCAGGGAGCAATGCCGTCCACGTGTGGACGGAAGGAGAGTACCTGGAGAAAAAGCATCGGCTAAC:0.0780979):0.00148426,TGAGGAATATTGGTCAATGGGCGAGAGCATGAACCAGCCAAGTCGCGTGAGGGATGACTGCCCTATGGGTCGTAAACCTCTTTTGTCAGGGAGCAAAGGAGTCCACGTGTGGACGAAAGGAGAGTACCTGAAGAAAAAGCATCGGCTAAC:0.0391288):7.628e-06,TGAGGAATATTGGTCAATGGGCGAGAGCCTGAACCAGCCAAGTCGCGTGAGGGATGACTGCCCTATGGGTTGTAAACCTCTTTTGTCAGGGAGCAAGGCCGCCCACGTGTGGACGGAAGGAGAGTACCTGGAGAAAAAGCATCGTCTAAC:0.0390431):0.00587229):0.00303898,TTAGGAATATTGGTCAATGGGCGATAGCCTGAACCAGCCAAGTCGCGTGAGGGAAGACGGCCCTATGGGTTGTAAACCTCTTTTGTCGGGGAGCGAAGGGCGCCACGTGTGGCGTTTTGCGAGTACCTGAAGAAAAAGCATCGGCTAACT:0.00222418):0.00367954):0.0038051):0.0086668,303491:0.0164676):0.00770132,196289:0.0102116):0.00789483):0.000812707):0.00808919):0.000791523,((((((((((((((((((((((((((((((((((((((((((((((((((191994:9.05503e-06,GGGATGAGAGCTTGCTCTTATCCGCCGGCGACCGGCGCACGGGTGAGTAACACGTATGCAACCTACCCCCTACAGGGGAATAATCGGCGGAAACGCCGTCTAATACCGCATATACGCCTTGGAGGCATCTCTTTGGCGAGAAAGAATTTC:0.03046):0.0180137,TGAGGAATATTGTCAATGGGCGATAGCCTGAACCAGCCAAGTCGCGTGAGGGAAGACGGCCCTATGGGTTGTAAACCTCTTTTGTCGGGGAGCAAGGTCGCTACGTGTAGTGATTTGAGAGTACCCGAAGAAAAAGCATCGGCTAACTCC:6.11352e-06):2e-09,TTGAGGAATATTGGTCAATGGGCGATAGCCTGAACCAGCCAAGTCGCGTGAGGGAAGACGGCCCTATGGGTTGTAAACCTCTTTTGTCGGGGAGCAAGGTCGCTACGTGTAGCGATTTGAGAGTACCCGAAGAAAAAGCATCGGCTAACT:6.11352e-06):0.0,TGAGGAATATTGGTCAATGGGCGATAGCCTGAACCAGCCAAGTCGCGTGAGGGAAGACGGCCCTATGGGTTGTAAACCTCTTTTGTCGGGGAGCAAGGTCGCTACGTGTAGTTATTTGAGAGTACCCGAAGAAAAAGCATCGGCTAACTC:6.11352e-06):0.0,TGAGGAATATTGGTCAATGGGCGATAGCCTGAACCAGCCAAGTCGCGTGAGGGAAGACGGCCCTATGGGTTGTAAACCTCTTTTGTCGGGGAGCAATGTCGCTACGTGTAGCGATTTGAGAGTACCCGAAGAAAAAGCATCGGCTAACTC:6.11352e-06):0.0,TGAGGAATATTGGTCAATGGGCGATAGCCTGAACCAGCCAAGTCGCGTGAGGGAAGACGGCCCTATGGGTTGTAAACCTCTTTTGTCGGGGAGCAAGGTCGCTACGTGTAGTGATTTGAGAGTACCCGAAGAAAAAGCATCGGCTAACTC:6.11352e-06):0.0,TGAGGAATATTGGTCAATGGGCGATAGCCTGAACCAGCCAAGTCGCGTGAGGGAAGACGGCCATATGGGTTGTAAACCTCTTTTGTCGGGGAGCAAGGTCGCTACGTGTAGCGATTTGAGAGTACCCGAAGAAAAAGCATCGGCTAACTC:6.11352e-06):0.0,TGAGGAATATTGGTCAATGGGCGATAGCCTGAACCAGCCAAGTCGCGTGAGGGAAGACGGCCCTATGGGTTGTAAACCTCTTTTGTCGGGGAGCAAGGTCTCTACGTGTAGTGATTTGAGAGTACCCGAAGAAAAAGCATCGGCTAACTC:6.11352e-06):0.0,TGAGGAATATTGGTCAATGGGCGATAGCCTGAACCAGCCAAGTCGCGTGAGGGAAGACGGCCCTATGGGTTGTAAACCTCTTTTGTCGGGGAGCAAGGTCGCTACGTGTAGCGATTTGAGAGTACCCGAAGAAAAAGCATCGGCTAACTC:6.11352e-06):0.0,TGAGGAATATTGGTCAATGGGCGATAGCCTGAACCAGCCAAGTCGCGTGAGGGAAGACGGCCCTATGGGTTGTAAACCTCTTTTGTCGGGGAGCAATGTCGCTACGTGTAGTGATTTGAGAGTACCCGAAGAAAAAGCATCGGCTAACTC:6.11352e-06):0.0,TGAGGAATATTGGTCAATGGGCGATAGCCTGAACCAGCCAAGTCGCGTGAGGGAAGACGGCCATATGGGTTGTAAACCTCTTTTGTCGGGGAGCAAGGTCGCTACGTGTAGTGATTTGAGAGTACCCGAAGAAAAAGCATCGGCTAACTC:6.11352e-06):0.0,TGAGGAATATTGGTCAATGGGCGATAGCCTGAACCAGCCAAGTCGCGTGAGGGAAGACGGCCCTATGGGTTGTAAACCTCTTTTGTCGGGGAGCAAGGTCGCTACGTGTAGTGATTTTAGAGTACCCGAAGAAAAAGCATCGGCTAACTC:6.11352e-06):0.0,TTGAGGAATATTGGTCAATGGGCGATAGCCTGAACCAGCCAAGTCGCGTGAGGGAAGACGGCCCTATGGGTTGTAAACCTCTTTTGTCGGGGAGCAAGGTCGCTACGTGTAGTGATTTGAGAGTACCCGAAGAAAAAGCATCGGCTAACT:6.11352e-06):0.0,TGAGGAATATTGGTCAATGGGCGATAGCCTGAACCAGCCAAGTCGCGTGAGGGAAGACGGCCCTATGGGTTGTAAACCTCTTTTGTCGGGGAGCAAGGTCGCTACGTGTAGCTATTTGAGAGTACCCGAAGAAAAAGCATCGGCTAACTC:6.11352e-06):2e-09,TTAGGAATATTGGTCAATGGGCGATAGCCTGAACCAGCCAAGTCGCGTGAGGGAAGACGGCCCTATGGGTTGTAAACCTCTTTTGTCGGGGAGCAAGGTCGCTACGTGTAGCGATTTGAGAGTACCCGAAGAAAAAGCATCGGCTAACTC:6.11352e-06):2.904e-05,TGAGGAATATTGGTCAATGGGCGATAGCCTGAACCAGCAAAGTCGCGTGAGGGAAGACGGCCCTATGGGTTGTAAACCTCTTTTGTCGGGGAGCAAGGTCGCTACGTGTAGCGATTTGAGAGTACCCGAAGAAAAAGCATCGGCTAACTC:0.0105568):5.2e-08,TGAGGAATATTGGTCAATGGGCGATAGCCTGAACCAGCCAAGTCGCGAGAGGGAAGACGGCCCTATGGGTTGTAAACCTCTTTTGTCGGGGAGCAAGGTCGCTACGTGTAGTGATTTGAGAGTACCCGAAGAAAAAGCATCGGCTAACTC:0.0105544):8.6e-08,TGAGGAATATTTGTCAATGGGCGATAGCCTGAACCAGCCAAGTCGCGTGAGGGAAGACGGCCCTATGGGTTGTAAACCTCTTTTGTCGGGGAGCAAGGTCGCTACGTGTAGTGATTTGAGAGTACCCGAAGAAAAAGCATCGGCTAACTC:0.0105484):0.0,TGAGGAATATTGGTCAATGGGCGATAGCCTGAACCAGCCAAGTCGCGTGAGGGAAGACGGCCCTATGGGTTGTAAACCTCTTTTGTCGGGTAGCAAGGTCGCTACGTTTAGCGATTTGAGAGTACCCGAAGAAAAAGCATCGGCTAACTC:0.0105484):6.82e-07,TGAGGAATATTGGTCAATGGGCGATAGCCTGAACCAGCCAAGTCGCGTGAGTGAAGACGGCCCTATGGGTTGTAAACCTCTTTTGTCGGGGAGCAAGTTCGCTACGTTTAGTGATTTGAGAGTACCCGAAGAAAAAGCATCGGCTAACTC:0.0105328):2.4e-08,TGAGGAATATTGGTCAATGGGCGATAGCCTGAACCAGCCAAGTCGCGTGAGGGAAGACGGCCCTATGGGTTGTAAACCTCTTTTGTCGGGGAGCAAGGTCGCTACGTGTAGCGATTTGAGAGTACCCGAAGAAAAATCATCGGCTAACTC:0.0105324):1.49e-07,TGAGGAATATTGATCAATGGGCGATAGCCTGAACCAGCCAAGTCGCGTGAGGGAAGACGGCCCTATGGGTTGTAAACCTCTTTTGTCGGGGAGCAAGGTCGCTACGTGTAGCGATTTGAGAGTACCCGAAGAAAAAGCATCGGCTAACTC:0.0105219):5.32e-07,TGAGGAATATTGGTCAATGGGCGATAGCCTGAACCAGCCAATTCGCGTGAGGGAAGACGGCCCTATGGGTTGTAAACCTCTTTTGTCGGGGAGCAAGGTCGCTACGTGTAGCGATTTGAGAGTACCCGAAGAAAAAGCATCGGCTAACTC:0.010534):0.0,TGAGGAATATTGGTCAATGGGCGATAGCCTGAACCAGCCAATTCGCGTGAGGGAAGACGGCCCTATGGGTTGTAAACCTCTTTTGTCGGGGAGCAAGGTCTCTACGTGTAGCGATTTGAGAGTACCCGAAGAAAAAGCATCGGCTAACTC:0.010534):1.049e-06,TGAGGAATATTGGTCAATGGGCGATAGCCTGAACCAGCCAAGTCGCGTGAGGGAAGACGGCCCTATTGGTTGTAAACCTCTTTTGTCGGGGAGCAAGGTCGCTACGTGTAGCTATTTGAGAGTACCCGAAGAAAAAGCATCGGCTAACTC:0.0105161):2.22e-07,TGAGGAATATTGGTCAATGGGCGATAGCCTGAACCAGCCAAGTCGCGTGAGGGAAGACGGCCCTATGGGTTGTAAACATCTTTTGTCGGGGAGCAAGGTCGCTACGTGTAGCGATTTGAGAGTACCCGAAGAAAAAGCATCGGCTAACTC:0.0105723):7.39e-07,TGAGGAATATTGGTCAATGGGCTATAGCCTGAACCAGCCAAGTCGCGTGAGGGAAGACGGCCCTATGGGTTGTAAACCTCTTTTGTCGGGGAGCAAGGTCGCTACGTGTAGTGATTTGAGAGTACCCGAAGAAAAAGCATCGGCTAACTC:0.0105099):3.953e-06,TGAGGAATATTGGTCAATGGGCGATAGCCTGAACCAGCCAAGTCGCGTGAGGGAAGACGGCCCTATGGGTTGTAAACCTCTTTTGTCGGGGAGCAAGGTCGCTACGTGTAGTGATTTGAGAGTACCCGCAGAAAAAGCATCGGCTAACTC:0.0106073):3.54e-07,TGAGGAATATTGGTCAATGGGCGATAGACTGAACCAGCCAAGTCGCGTGAGGGAAGACGGCCCTATGGGTTGTAAACCTCTTTTGTCGGGGAGCAAGGTCGCTACGTGTAGCGATTTGAGAGTACCCGAAGAAAAAGCATCGGCTAACTC:0.0105909):7.88e-07,TGAGGAATATTGGTCAATGGGCGATAGCCTGAACAAGCCAAGTCGCGTGAGGGAAGACGGCCCTATGGGTTGTAAACCTCTTTTGTCGGGGAGCAAGGTCGCTACGTGTAGCGATTTGAGAGTACCCGAAGAAAAAGCATCGGCTAACTC:0.0105568):0.0,TGAGGAATATTGGTAAATGGGCGATAGCCTGAACCAGCCAAGTCGCGTGAGGGAAGACGGCCCTATGGGTTGTAAACCTCTTTTGTCGGGGAGCAAGGTCGCTACGTGTAGTGATTTGAGAGTACCCGAAGAAAAAGCATCGGCTAACTC:0.0105568):0.0,TGAGGAATATTGGTCAATGGGCGATAGCCTGAACCAGCCAAGTCGCGTGAGGGAAGACGGCCCTATGGGTTGTAAACCTCTTTTGTCGGGGAGCAAGGTCGCTACGTGTAGCGATTTGAGAGTACCCGAAGAAAAAGCATCGGATAACTC:0.0105568):0.0,TGAGGAATATTGGTAAATGGGCGATAGCCTGAACCAGCCAAGTCGCGTGAGGGAAGACGGCCCTATGGGTTGTAAACCTCTTTTGTCGGGGAGCAAGGTCGCTACGTGTAGCGATTTGAGAGTACCCGAAGAAAAAGCATCGGCTAACTC:0.0105568):1.132e-06,TGAGGAATATTGGTCAATGGGCGATAGCCTGAACCAGCCAAGTCGCGTGAGGGAAGACGGCCCTATGGGTTGTAAACCTCTTTTGTCTGGGAGCAAGGTAGCTACGTGTAGCGATTTTAGAGTACCCGAAGAAAAAGCATCGGCTAACTC:0.0104471):2.5e-07,TGAGGAATATTGGTCAATGGGCGATAGCCTGAACCAGCCAAGTCGCGTGAGGGAAGACGGCCCTATGGGTTGTACCTCTTTTGTCGGGGAGCAAGGTCGCTACGTGTAGTGATTTGAGATTACCCGAAGAAAAAGCATCGGCTAACTCCG:0.0104024):7.38e-07,CCTACGGGGGCAGTAGTGAGGAATATTGGTCAATGGGCGATAGCCTGAACCAGCCAAGTCGCGTGAGGGAAGACGGCCCTATGGGTTGTAAACCTCTTTTGTCGGGGAGCAAGGTCGCTACGTGTAGCGATTTGAGAGTACCCGAAGAAA:0.010743):2.316e-06,TGAGGAATATTGGTCAATGGGCGATAGCCTGAACCAGCCAAGTCGCGTGAGGGAAGACGGCCCTATGGGTTGTAAACCTCTTTTGTCGGGGAACAAGGTCGCTACGTGTAGCGATTTGAGAGTACCCGAAGAAAAAGCATCGGCTAACTC:0.0102304):5.98e-07,TGAGGAATATTGGTCAATGGGCGATAGCCTGAACCAGCCAAGTCGCGTGAGGGAAGACGGCCCTATGGGTTGTAAACCTCTTTTGTCGGGGATCAAGGTCGCTACGTGTAGCTATTTGAGAGTACCCGAAGAAAAAGCATCGGCTAACTC:0.0104823):4.718e-06,TGAGGAATATTGGTCAATGGTCGATAGCCTGAACCAGCCAAGTCGCGTGAGGGAAGACGGCCCTATGGGTTGTAAACCTCTTTTGTCGGGGAGCAAGGTCGCTACGTGTAGCTATTTGAGAGTACCCGAAGAAAAAGCATCGGCTAACTC:0.0104471):0.0,TGAGGAATATTGGTCAATGGGCGATAGCCTGAACCAGCCAAGTCGCGTGATGGAAGACGGCCCTATGGGTTGTAAACCTCTTTTGTCGGGGAGCAAGGTCGCTACGTGTAGTGATTTGAGAGTACCCGAAGAAAAAGCATCGGCTAACTC:0.0104471):2e-09,TGAGGAATATTGGTCAATGGGCGATAGCCTGAACCAGCCAAGTCGCGTGAGGGAATACGGCCCTATGGGTTGTAAACCTCTTTTGTCGGGGAGCAATGTCGCTACGTGTAGTGATTTGAGAGTACCCGAAGAAAAAGCATCGGCTAACTC:0.0104471):2.1029e-05,TGAGGAATATTGGTCAATGGGCGATAGCCTGAACCATCCAAGTCGCGTGAGGGAAGACGGCCCTATGGGTTGTAAACCTCTTTTGTCTGGGAGCAAGGTCGCTACGTGTAGCGATTTGAGAGTACCCGAAGAAAAAGCATCGGCTAACTC:0.0214313):2.54e-07,TGAGGAATATTGGTCAATGGGCGATAGCCTGAACCAGCCAAGTCGCGTGATGGAAGACGGCCCTATTGGTTGTAAACCTCTTTTGTCGGGGAGCAAGGTCGCTACGTGTAGTGATTTGAGAGTACCCGAAGAAAAAGCATCGGCTAACTC:0.0214311):3.213e-06,TGAGGAATATCGGTCAATGGGCGATAGCCTGAACCAGCCAAGTCGCGTGAGGGAAGACGGCCCTATGGGTTGTAAACCTCTTTTGTCGGGGAGCAATGTCGCTACGTGTATCGATTTGAGATTACCCGAAGAAAAAGCATCGGCTAACTC:0.0213123):3.88e-06,TGAGGAATATTGGTCAAAGGGCGATAGCCTGAACCAGCCAAGTCGCGTGAGGGAAGACGGCCCTATGGGTTGTAAACCTCTTTTGTCGGGGAGCAAGGTCGCTACGTGTAGTGATTTGAGAGTACACGAAGAAAAAGCATCGGCTAACTC:0.0216318):2.46e-06,TGAGGAATATTGGTCAATGGACGATAGCCTGAACCAGCCAAGTCGCGTGAGGGAAGACGGCCCTATGGTTTGTAAACCTCTTTTGTCGGGGAGCAAGGTCGCTACGTGTAGTGATTTGAGAGTACCCGAAGAAAAAGCATCGGCTAACTC:0.0210966):2.137e-06,TGAGGAATATTGGTCAATGGGCGATAACCTGAACCAGCCAAGTCGCGTGAGGGAAGACGGCCCTATGGTTTGTAAACCTCTTTTGTCGGGGAGCAAGGTCTCTACGTGTAGTGATTTGAGAGTACCCGAAGAAAAAGCATCGGCTAACTC:0.0212805):6.98e-07,TGAGGAATATTGGTCAATGGGCGATAGCCTGAACCAGCCAAGTCGCGTGATGGAAGACGGCCCTATGGGTTGTAAACCTCTTTTGTCGGGGAGCAAGGTCGCTACGTGTAGCGATTTGAGAGTACCCTAAGAAAAAGCATCGGCTAACTC:0.0215218):0.0189855,((((((187673:0.00529629,(214904:0.0149332,((179738:6.90545e-06,TGAGGAATATTGGTCAATGGACGCAAGTCTGAACCAGCCATGTCGCGTGAGGGAGTACTGCCCTATGGGTTGTAAACCTATTTTGTCGAGGAGCAAAAGCCGGACGTGTCCGGCTGTGAGAGTACCCGAAGAAAAAGCATCGGCTAACTC:0.0654665):0.0,TGGGGAATATTGGGCAATGGGCGCAAGCCTGACCCAGCAACGCCGCGTGAGGGAGTACTGCCCTATGGGTTGTAAACCTCTTTTGTCGGGGAGCAAAAGCCGGACGTGTCCGGATGTGAGAGTACCCGAAGAAAAAGCATCGGCTAACTC:0.0801979):0.00176089):1e-06):0.00514119,((197980:0.00161077,(191199:0.0051866,190257:0.0142171):0.00894497):0.0043787,176444:0.00843978):0.00308033):0.00507007,((((272855:0.00443993,TGAGGAATATTGGTCAATGGGCGAGAGCCTGAACCAGCCAAGTCGCGTGGGGGAGTACTGCCCTATGGGTTGTAAACCTCTTTTGTCGGGGAGCAAGGTCGCTACGTGTAGCGATTTGAGAGTACCCGAAGAAAAAGCATCGGCTAACTC:0.0105116):0.00444013,((((((((((((((((((((((((((((((((((((((((((((((((((((((((((((((((((((((((((((458430:6.2807e-06,GGTAGATGAGCTTGCTCATTTATGCCGGCGAACGACGCACGGGTGAGTAACACGTATGCAACCTGCCCGTCTCAGGGAGATAATCGTCGGAAACGGCGTCTAATACCCCGTATGAAGCTGGACGGCATCGTTTGGTTTTGAAAGAATATC:0.0705475):0.0,GGTAGATGAGCTTGCTCATTTATGCCGGCGACCGGCGCACGGGTGAGTAACACGTATGCAACCTGCCCTCTCAGGGAGATAATCGTCGGAAACGGCGTCTAATACCCCGTATTAAGCTGGACGGCATCGTTTGGTTTTGAAATAATATCG:0.062233):0.0,GGTAGATGAGCTTGCTCATTTATGCCGGCGCCCGGCGCCCGGGTGAGTAACACGTATGCACCCTGCCCGTCTCAGGGAGATACTCGTCGGAAACGGCGTCTAATACCCCGTATGAAGCTGGACGGCATCGTTTGGTTTTGAAAGAATATC:0.0826503):0.0,GGTAGATGAGCTTGCTCATTTATGCCGGCGACCGGCGCACGGGTGAGTAACACGTATGCAACCTGCCCGTCTCAGGGAGCTAATCGTCGGAAACGGCGTCTAATACCCCGTATGAAGCTGGACGGCATCGTTTGGTTTTGAAAGAATATC:0.0595232):0.0,GGTAGATGAGCTTGCTCATTTATGCCGGCGCCCGGCGCACGGGTGAGTAACACGTATGCAACCTGCCCGTCTCAGGGAGATAATCGTCGGAAACGGCGTCTAATACCCCGTATGAAGCTGGACGGCATCGTTTGGTTTTGAAAGAATATC:0.0494052):0.0,GGTAGATGAGCTTGCTCATTTATGCCGGCGACCGGCGCACGGGTGAGTAACACGTATGCAACCTGCCCGTCTCAGGGAGATAATCGTCGGAAACGGCGTCTAATACCCCGTATGAAGCTGGACGGCATCGTTTGGTTTTGAAAGAATATC:0.0490169):0.0,GGTAGATGAGCTTGCTCATTTATGCCGGCGACCGGCGCCCGGGTGAGTAACACGTATGCAACCTGCCCGTCTCAGGGAGATAATCGTCGGAAACGGCGTCTAATACCCCGTATGAAGCTGGACGGCATCGTTTGGTTTTGAAAGAATATC:0.059521):0.000797649,417579:0.000807079):0.00322093,384555:0.00649944):5e-07,CCTCGGGGTGGCCGCCGTGCGGCCTATTGGTCAATGGGCGAGAGCCTGAACCAGCCAAGTCGCGTGAGGGAGTACTGCCCTATGGGTTGTAAACCTCTTTTGTCGGGGAGCAAAAGCCGGACGTGTCCGGCTGTGAGAGTACCCGAAGAA:0.168244):5e-07,(430472:0.00161006,(215151:0.00080405,194907:0.000881525):0.000804047):1e-06):5e-07,CCTACGGACGCAGCAGTGAGGAATATTGGTCAATGGGCGAGAGCCTGAACCAGCCAAGTCGCGTGAGGGAGTACTGCCCTATGGGTTGTAAACCTCTTTTGTCGGGGAGCAAAAGCCGGACGTGTCCGGCTGTGAGAGTACCCGAAGAAA:0.0107329):0.0,TGAGGAATATTGGTCAATTGGCGAGAGCCTGAACCAGCCAAGTCGCGTGAGGGAGTACTGCCCTAAGGATTGTAAACCTCTTTTGTCGGGGAGCAAAAAGGCTCTGCGGAGTCGTATTGAGAGTACCCGAAGAAAAAGCATCGGCTAACT:0.03257):0.0,CCTACGGGGCAGCAGTGAGGAATATTGGTCAATGGGCGAGAGCCTGAACCAGCCAAGTCGCGTGAGGGAGTACTGCCCTATGGGTTGTAAACCTCTTTTGTCGGGGAGCAAAAGCCGGACGTGTCCGGCTGTGAGAGTACCCGAAGAAAA:6.11352e-06):0.0,CATACGGGTGGCAGAAGTGAGGAATATTGGTCAATGGGCGAGAGCCTGAACCAGCCAAGTCGCGTGAGGGAGTACTGCCCTATGGGTTGTAAACCTCTTTTGTCGGGGAGCAAAAGCCGGACGTGTCCGGCTGTGAGAGTACCCGAAGAA:0.0765225):0.0,CCTACGGGGGCATCAGTGAGGAATATTGGTCAATGGGCGAGAGCCTGAACCAGCCAAGTCGCGTGAGGGAGTACTGCCCTATGGGTTGTAAACCTCTTTTGTCGGGGAGCAAAAGCCGGACGTGTCCGGCTGTGAGAGTACCCGAAGAAA:0.0107323):0.0,GGTAGATGAGCTTGCTCATTTATGCCGGCGACCGGCGCACGGGTGAGTAACACGTATGCAACCTGCCCGTCTCAGGGGGATAATCGTCGGAAACGGCGTCTAATACCCCGTATGAAGCTGGACGGCATCGTCTGGTTTTGAAAGAATATC:0.0491576):0.0,TGAGGAATATTGGTCAATGGGCGAGAGCCTGAACCAGCCAAGTCGCGTGAGGGAGTACTGCCCTATGGGTTGTAAACCTCTTTTGTCGGGGAGCAAAAGCCGGACGTGTCCGGCTGTGAGAGTACCCGAAGAAAAAGCATCGGCTAACTC:6.11352e-06):0.0,TGAGGAATATTGGTCAATGGGCGAGAGCCTGAACCAGCCAATTCGCGTGAGGGAGTACTGCCCTATGGGTTGTAAACCTCTTTTGTCGCGGAGCAAAAGCCGGACGTGTCCGGCTGTGAGAGTACCCGAAGAAAAATCATTGGCTAACTC:0.0438582):0.0,CCTACGGGAGGGCCGCAGTGAGGAATATTGGTCAATGGGCGAGAGCCTGAACCAGCCAAGTCGCGTGAGGGAGTACTGCCCTATGGGTTGTAAACCTCTTTTGTCGGGGAGCAAAAGCCGGACGTGTCCGGCTGTGAGAGTACCCGAAGA:0.0627529):0.0,CCTCCGGGCGGCCGCCGTTCGGCCTATTGGTCAATGGGCGAGAGCCTGAACCAGCCAAGTCGCGTGAGTGAGTACTGCCCTATGGGTTGTAAACCTCTTTTGTCGGGGAGCAAAAGCCGGACGTGTCCGGCTGTGAGAGTACCCGAAGAA:0.184635):0.0,TGAGGAATATTGGTCAATGGGCGAGAGCCTGAACCATCCAAGTCGCGTGAGGGAGTACTGCCCTATGGGTTGTAAACCTCTTTTGTCGGGGAGCAAAAGCCGGACGTGTCCGGCTGTGAGAGTACCCGAAGAAAAAGCATCGGCTAACTC:0.0105062):0.0,TGAGGAATATTGGTCAATGGGCGAGAGCCTGAACCAGCCAAGTCGCGTGAGGGAGTACTGCCCTATGGGTTGTAAACCTCTTTTGTCGGGGAGCAAAAGCCGGACGTGTCCGTCTGTGAGAGTACCCGAAGAAAATGACGGTACCTGACC:0.0108718):0.0,TCTACGGGAGGGCTGCAGTGAGGAATATTGGTCAATGGGCGAGAGCCTGAACCAGCCAAGTCGCGTGAGGGAGTACTGCCCTATGGGTTGTAAACCTCTTTTGTCGGGGAGCAAAAGCCGGACGTGTCCGGCTGTGAGAGTACCCGAAGA:0.0628142):0.0,GGTAGATGAGCTTGCTCATTTATGCCGGCGACCGGCGCACGGGTGAGTAACACGTATGCAACCTGCCCGTCTCAGGGGGATAATCGTCGGAAACGGCGTCTAATACCCCGTATGAAGCCGGACGGCATCGTCTGGTTTTGAAAGAATATC:0.0503897):0.0,TGAGGAATATTTGTCAATGGGCGAGAGCCTGAACCAGCCAAGTCGCGTGAGGGAGTACTGCCCTATGGGTTGTAAACCTCTTTTGTCGGGGAGCAAGGCCCGCCACGTGTGGCGGGAAGGAGAGTACCCGAAGAAAAAGCATCGGCTAAC:0.0105261):0.0,GGTAGATGAGCTTGCTCATTTATGCCGGCGACCGGCGCACGGGTGCGTAACACGTATGCAACCTGCCCGTCTCAGGGGGATAATCGTCGGAACGGCGTCTAATACCCCGTATGAAGCTGGACGGCATCGTCTGGTTTTGAAAGAATATCG:0.0601946):0.0,GGTAGATGAGCTTGCTCATTTATGCCGGCGACCGGCGCACGGGTGAGTAACACGTATGCAACCTTCCCGTCTCAGGGGGATAATCGTCGGAAACGGCGTCTAATACCCCGTATGAAGCTGGACGGCATCGTCTGGTTTTGAAAGAATATC:0.0808688):0.0,GTAGATGAGCTTGCTCATTTATGCCGGCGACCGGCGCACGGGTGAGTAACACGTATGCAACCTGCCCGTCTCAGGGGGATAATCGTCGGAAACGGCGTCTAATACCCCGTATGAAGCTGGACGGCATCGTCTGGTTTTGAAAGAATATCG:0.0491576):0.0,TTGAGGAATATTGGTCAATGGGCGAGAGCCTGAACCAGCCAAGTCGCGTGAGGGAGTACTGCCCTATGTGTTGTAAACCTCTTTTGTCGTGGAGCAAAAGCCGGACGTGTCCGGCTGTGAGAGTACCCGAAGAAAAAGCATCGGCTAACT:0.0214927):0.0,TGAGGAATATTGGTCAATGGGCGAGAGCCTGAACCAGCCAAGTCGCGTGAGGGAGTACTGCCCTATGGGTTGTAAACCTCTTTTGTCGGGGAGCAAAAGCCGGACGTGTCCGTCTGTGAGAGTACCCGAAGAAAAAGCATCGGCTAACTC:6.11352e-06):0.0,TGAGGAATATTGGTCAATGGGCGAGAGCCTGAACCAGCCAAGTCGCGTGAGGGAGTACTGCCCTATGGGTTGTAAACCTCTTTTGTCGGGGAGCAAAAAGGCCTCGTTAGGCCACAAGCTAGAGTACCCGAAGAAAAAGCATCGGCTAAC:6.11352e-06):0.0,TCTACTGGTGGCAGCAGTGAGGAATATTGGTCAATGGGCGAGAGCCTGAACCAGCCAAGTCGCGTGAGGGAGTACTGCCCTATGGGTTGTAAACCTCTTTTGTCGGGGAGCAAAAGCCGGACGTGTCCGGCTGTGAGAGTACCCGAAGAA:0.0763292):0.0,GGTAGATGAGCTTTCTCATTTATGCCGGCGACCGGCGCACGGGTGAGTAACACGTATGCAACCTGCCCGTCTCAGGGGGATAATCGTCGGAAACTGCGTCTAATACCCCGTATGAAGCTGGACGGCATCGTCTGGTTTTGAAAGAATATC:0.0808688):0.0,TTGAGGAATATTGGTCAATGGGCGAGATCCTGAACCAGCCAAGTCGCGTGAGGGAGTACTGCCCTATGGGTTGTAAACCTCTTTTGTCGGGGAGCAAAAGCCGGACGTGTCCGGCTGTGAGAGTACCCGAAGAAAAAGCATCGGCTAACT:0.0105435):0.0,CCTACGGTGTCAGCGGGTAGATGAGCTTGCTCATTTATGCCGGCGACCGGCGCACGGGTGAGTAACACGTATGCAACCTGCCCGTCTCAGGGGGATAATCGTCGGAAACGGCGTCTAATACCCCTTATGAAGCTGGACGGCATCGTCTGG:0.0826352):0.0,CCTACGGGGGGTTTCAGTGAGGAATATTGGTCAATGGGCGAGAGCCTGAACCAGCCAAGTCGCGTGAGGGAGTACTGCCCTATGGGTTGTAAACCTCTTTTGTCGGGGAGCAAAAGCCGGACGTGTCCGGCTGTGAGAGTACCCGAAGAA:0.10437):0.0,TTGAGGAATATTGGTCAATGGGCGAGAGCCTGAACCAGCCAAGTCGCGTGAGGGAGTACTGCCCTATGGGTTGTAAACCTCTTTTGTCGGGGAGCAAAAGCCGGACGTGTCCGGCTGTGAGAGTACCCGAAGAAAAAGCATCGGCTAACT:6.11352e-06):0.0,CCTCCGGGGGGCTGCCGTGCGGCCTATTGGTCAATGGGCGAGAGCCTGAACCAGCCAAGTCGCGTGAGGGAGTACTGCCCTATGGGTTGTAAACCTCTTTTGTCGGGGAGCAAAAGCCGGACGTGTCCGGCTGTGAGAGTACCCGAAGAA:0.150676):0.0,CCTACGGGAGGCATTAGTGAGGAATATTGGTCAATGGGCGAGAGCCTGAACCAGCCAAGTCGCGTGAGGGAGTACTGCCCTATGGGTTGTAAACCTCTTTTGTCGGGGAGCAAAAGCCGGACGTGTCCGGCTGTGAGAGTACCCGAAGAA:0.0762486):0.0,TGAGGAATATTGGTCAATGGGCGAGAGCCTGAACCAGCCAAGTCGCGTGAGGGAGTACTGCCCTATGGGTTGTAAACCTCTTTTGTCGGGTAGCAAGGCCCGCCACGTGTGGCGGGAAGGAGAGTACCCGAAGAAAAAGCATCGGCTAAC:0.0105261):0.0,TTGAGGAATATTGGTCAATGGGCGAGAGCCTGAACCAGCCAAGTCGCGTGAGGGAGTACTGCCCTATGGGTTGTAAACCTCTTTTGTCGGGGAGCAAAAGCCGGACGTGTCCGGCTGTGAGAGTACACGAAGAAAAAGCATCGGCTAACT:0.0106912):0.0,CATACGGGAGGATGCAGTGAGGAATATTGGTCAATGGGCGAGATCCTGAACCAGCCAAGTCGCGTGAGGGAGTACTGCCCTATGGGTTGTAAACCTCTTTTGTCGGGGAGCAAAAGCCGGACGTGTCCGGCTGTGAGAGTACCCGAAGAA:0.0908676):0.0,TTGAGGAATATTGGTCAATGGGCGAGAGCCTGAACCATCCAAGTCGCGTGAGGGAGTACTGCCCTATGGGTTGTAAACCTCTTTTGTCGGGGAGCAAAAGCCGGACGTGTCCGGCTGTGAGAGTACCCGAAGAAAAAGCATCGGCTAACT:0.0105213):0.0,CCTACGGGCGGCAGTGAGGAATATTGGTCAATGGGCGAGAGCCTGAACCAGCCAAGTCGCGTGAGGGAGTACTGCCCTATGGGTTGTAAACCTCTTTTGTCGGGGAGCAAAAGCCGGACGTGTCCGGCTGTGAGAGTACCCGAAGAAAAA:0.0213973):0.0,ACTAGGGGGGGCAGCAGTGAGGAATATTGGTCAATGGGCGAGAGCCTGAACCAGCCAAGTCGCGTGAGGGAGTACTGCCCTATGGGTTGTAAACCTCTTTTGTCGGGGAGCAAAAGCCGGACGTGTCCGTCTGTGAGAGTACCCGAAGAA:0.0763719):0.0,TGAGGAATATTGGTCAATGGGCGAGAGCCTGAACCAGCCAAGTCGCGTGAGGGAGTACTGCCCTATGGTTTGTAAACCTCTTTTTTCGTGGAGCAGTGGTCCGGACGCGTCCGGACCGGGAGAGTACCCGGAGAAAAAGCATCGGCTAAC:0.044553):0.0,TGAGGAATATTGGTCAATGGGCGAGAGCCTGACCAGCCAAGTCGCGTGAGGGAGTACTGCCCTATGGGTTGTAAACCTCTTTTGTCGGGTAGCAAAAGCCGGACGTGTCCGGCTGTGAGAGTACCCGAAGAAAAAGCATCGGCTAACTCC:0.0105911):0.0,TGAGGAATATTGGTCAATGGGCGAGAGCCTGAACCATCCAAGTCGCGTGAGGGAGTACTGCCCTATGGGTTGTAAACCTCTTTTGTCGGGTAGCAAAAGCCGGACTTGTCCGTCTTTGAGAGTACCCGAAGAAAAAGCATCGGCTAACTC:0.0212165):0.0,CCTACGGGAGGTAGCGGGTAGATGAGCTTGCTCATTTATGCCGGCGACCGGCGCACGGGTGAGTAACACGTATGCAACCTGCCCGTCTCAGGGGGATAATCGTCGGAAACGGCGTCTAATACCCCGTATGAAGCTGGACGGCATCGTCTG:0.0609125):0.0,TGAGGAATATTGGTCAATGGGCTAGAGCCTGAACCAGCCAAGTCGCGTGAGGGAGTACTGCCCTATGGGTTGTAAACCTCTTTTGTCGGGGAGCAAAATCCGTACGTGTCCGGCTGTTAGATTACCCTAAGAAAAAGCATCGGCTAACTC:0.0325294):0.0,TGAGGAATATTGGTCAATGGGCGAGAGCCTGAACCAGCCAAGTCGCGTGAGGGAGTACTGCCCTATGGGTTGTAAACCTCTTTTGTCGGGGAGCAAAGCGAACCACGTGTGGTTCATTGAGAGTACCCGAAGAAAAAGCATCGGCTAACT:6.11352e-06):0.0,CCTCCGGGCGGCCGCCGTGCGGCCTATTGGTCAATGGGCGAGAGCCTGAACCAGCCAAGTCGCGTGAGGGAGTACTGCCCTATGGGTTGTAAACCTCTTTTGTCGGGGAGCAAAAGCCGGACGTGTCCGGCTGTGAGAGTACCCGAAGAA:0.151014):0.0,CCTACGGGAAGCAGTGAGGAATATTGGTCAATGGGCGAGAGACTGAACCAGCCAAGTCGCGTGAGGGAGTACTGCCCTATGAGTTGTAAACCTCTTTTGTCGGGGAGCAAAAGCCGGACGTGTCCGGCTGTGAGAGTACCCGAAGAAAAA:0.0217397):0.0,CCTCCGGGCGGCCGCCGTGCGGCCTTTTGGTCAATGGGCGAGAGCCTGAACCAGCCAAGTCGCGTGAGGGAGTACTGCCCTATGGGTTGTAAACCTCTTTTGTCGGGGAGCAAAAGCCGGACGTGTCCGGCTGTGAGAGTACCCGAAGAA:0.167489):0.0,CCTACGGGTGTCAGCATTGAGGAATATTGGTCAATGGGCGAGAGCCTGAACCAGCCAAGTCGCGTGAGGGAGTACTGCCCTATGGGTTGTAAACCTCTTTTGTCGGGGAGCAAAAGCCGGACGTGTCCGGCTGTGAGAGTACCCGAAGAA:0.0902299):0.0,TGAGGAATATTGGTCAATGGGCGAGAGCCTGAACCAGCCAAGTCGCGTGAGGGAGTACTGCCCTATGGTTTTAAACCTCTTTTGTCGGGGAGCAAAAGCCGGACGTGTCCGGCTGTGAGAGTACCCTAAGAAAAAGCATCGGCTAACTCC:0.068367):0.0,TGAGGAATATTGGTCAATGGGCGAGAGCCTGAACCAGCCAAGTCGCGTGAGGGAGTACTGCCCTATGGGTTGTAAACCTCTTTTGTCGGGGAGCAATAGCCGGACGTGTCCGGCTGTGAGAGTACCCGAAGAAAAAGCATCGGCTAACTC:6.11352e-06):0.0,TGAGGAATATTGGTCAATGGGCGAGAGCCTGAACCAGCCAAGTCGCGTGAGGGAGTACTTCCCTATGGGTTGTAAACCTCTTTTGTCGGGGAGCAAAAGCCGGACGTGTCCGGCTGTGAGAGTACCCGAAGAAAAAGCATCGGCTAACTC:0.0104901):0.0,TGAGGAATATTGGTCAATGGGCGAGAGCCTGAACCAGCCAAGTCGCGTGAGGGAGTACTGCCCTATGGGTTGTAAACCTCTTTTGTCGGGGAGCAAAAAGGCTCTTCGGAGTAGTATTGAGAGTACCCGAAGAAAAAGCATCGGCTAACT:6.11352e-06):0.0,TGAGGAATATTGGTCAATGGGCTAGAGCCTGAACCAGCCAAGTCGCGTGAGGGAGTACTGCCCTATGGGTTGTAAACCTCTTTTGTCGGGGAGCAAAAGCCGGACGTGTCCGGCTGTGAGAGTACCCGAAGAAAAAGCATCTGCTAACTC:0.0212495):0.0,TTGAGGAATATTGGTCAATGGGCGAGAGCCTGAACCAGCCAAGTCGCGTGAGGGAGTACTGCCCTATGGGTTGTAAACCTCTTTTGTCGGGGAGCAAAATCCGGACGTGTCCGGCTGTGAGAGTACCCGAAGAAAAAGCATCGGCTAACT:6.11352e-06):0.0,CCTCCGGGGGGCCGCCGTGCGGCCTATTGGTCAATGGGCGAGAGCCTGAACCAGCCAAGTCGCGTGAGGGAGTACTGCCCTATGGGTTGTAAACCTCTTTTGTCGGGGAGCAAAAGCCGGACGTGTCCGGCTGTGAGAGTACCCGAAGAA:0.150822):0.0,GGTAGATGAGCTTGCTCATTTATGCCGGCGACCGGCGCCCGGGTGAGTAACACGTATGCACCCTGCCCGTCTCAGGGGGATAATCGTCGGAAACGGCGTCTAATACCCCGTATGAAGCTGGACGGCATCGTCTGGTTTTGAAAGAATATC:0.0705102):0.0,GGTAGATGAGCTTGCTCATTTATGCCGGCGACCGGCGCACGGGTGAGTCACACGTATGCAACCTGCCCGTCTCAGGGGGATAATCGTCGGAAACGGCGTCTAATACCCCGTATGAAGCTGGACGGCATCGTCTGGTTTTGAAAGAATATC:0.0596959):0.0,TTGAGGAATATTGGTCAATGGGCGAGAGCCTGAACCGGCCAAGTCGCGTGAGGGAGTACTGCCCTATGGGTTGTAAACCTCTTTTGTCGGGGAGCAATAGCCGGACGTGTCCGGCTGTGAGAGTACCCGAAGAAAAAGCATCGGCTAACT:0.0105022):0.0,CCTAGGAGGCAGCAGTGAGGAATATTGGTCAATGGGCGAGAGCCTGAACCAGCCAAGTCGCGTGAGGGAGTACTGCCCTATGGGTTGTAAACCTCTTTTGTCGGGGAGCAAAAGCCGGACGTGTCCGGCTGTGAGAGTACCCGAAGAAAA:6.11352e-06):0.0,GGTAGATGAGCTTGCTCATTTATGCCGGCGACCGGCGCACGGGTGAGTAACACGTATGCAACCTGCCCGTCTCAGGGGGATAATCGTCGGAAACGGCGTCTAATACCCCGTATGAAGCTGGATGGCATCGTCTGGTTTTGAAAGAATATC:0.0562047):0.0,TTGAGGAATATTTGTCAATGGGCGAGAGCCTGAACCAGCCAAGTCGCGTGAGGGAGTACTGCCCTATGGGTTGTAAACCTCTTTTGTCGGGGAGCAAAAGCCGGACGTGTCCGGCTGTGAGAGTACCCGAAGAAAAAGCATCGGCTAACT:0.0105053):0.0,CCTAGGGAGGGCAGCAGTGAGGAATATTGGTCAATGGGCGAGAGCCTGAACCAGCCAAGTCGCGTGAGGGAGTACTGCCCTATGGGTTGTAAACCTCTTTTGTCGGGGAGCAAAAGCCGGACGTGTCCGGCTGTGAGAGTACCCGAAGAA:0.090012):0.0,TGAGGAATATTGGTCAATGGGCGAGCCTGAACCCGCCAAGTCGCGTGAGGGAGTACTGCCCTCTGGGTTGTAAACCTCTTTTGTCGGGGAGCAAAAGCCGGACGTGTCCGGCTGTGAGAGTACCCGAAGAAAAAGCATCGGCTAACTCCG:0.022329):0.0,CCTAGGTTGCTGCAGTGAGGAATATTGGTCAATTGGCGAGAGCCTGAACCAGCCAAGTCGCGTGAGGGCGTACTGCCCTATGGGTTGTAAACCTCTTTTGTCGGGGAGCAAAAGCCGGACGTGTCCGGCTGTGAGAGTACCCGAAGAAAA:0.0559808):0.0,TGAGGAATATTGGTCAATGGGCGAGAGCCTGAACCAGCCAAGTCTCGTGAGGGAGTACTGCCCTATGGGTTGTAAACCTCTTTTGTCGGGGAGCAAAAGCCGGACGTGTCCGGCTGTGAGAGTACCCGAAGAAAAAGCATCGGCTAACTC:0.0105052):0.0,GGTAGATGAGCTTGCTCATTTATGCCGGCGACCGGCGCACGGGTGCGTAACACGTATGCAACCTGCCCGTCTCAGGGGGATAATCGTCGGAAACGGCGTCTAATACCCCGTATGAAGCTGGACGGCATCGTCTGGTTTTGAAAGAATATC:0.0601034):0.0,CCTCGGGGGGCCGCAGTGAGGAATATTGGTCAATGGGCGAGAGCCTGAACCAGCCAAGTCGCGTGAGGGAGTACTGCCCTATGGGTTGTAAACCTCTTTTGTCGGGGAGCAAAAGCCGGACGTGTCCGGCTGTGAGAGTACCCGAAGAAA:0.0217722):5e-07,((((((((((((271280:8.93269e-06,CCACGGGTGGCTTCAGTGAGGAATATTGGTCAATGGGCGAGAGCCTGAACCAGCCAAGTCGCGTGAGGGAGTACTGCCCTATGGGTTGTAAACCTCTTTTGTCGGGGAGCAAAAGCCGGACGTGTCCGGCTGTGAGAGTACCCGAAGAAA:0.0329187):0.0045646,182361:0.015059):0.00821031,(((206633:0.00556785,CCAACGGGGGCAGCAGTGAGGAATATTGGTCAATGGGCGAGAGTCTGAACCAGCCAAGTCGCGTGAGGGAGTACTGCCCTATGGGTTGTAAACCTCTTTTGTAGGGGAGCAAAGCGAGTCACGTGTGACTCATTGAGAGTACCCGAAGAA:0.0269807):0.00553482,((216934:5e-07,CCTACGGGAGGCATCATTGAGGAATATTGGTCAATGGGCGAGAGCCTGAACCAGCCAAGTCGCGTGAGGGAGTACTGCCCTATGGGTTGTAAACCTCTTTTGTCGGGGAGCAAAAGCCGGACGTGTCCGGCTGTGAGAGTACCCGAAGAA:0.07646):5e-07,190207:0.00531887):0.00374228):0.0034398,(208409:0.0185525,(198474:0.0017659,188940:0.0108372):0.00568216):0.0040475):0.00147524):0.00376871,((174757:6.38623e-06,TGAGGAATATTGGTCAATGGGCGAGAGCCTGAACCAGCCAAGTCGCGTGAGGGAGTACTGCCCTATGGTTGTAAACCTCTTTTGTCGGTGAGCAAAAGCCGGACGTGTCCGGCTGTGAGAGTACCCGAAGAAAAAGCATCGGCTAACTCC:0.055781):0.0130726,(197891:0.0432192,GGTAGATGAGCTTGCTCATTTATGCCGGCGACCGGCGCACGGGTGAGTAACACGTATGCAACCTGCCCGTCTCATGGGGATAATCGTCGGAAACGGCGTCTAATACCCCGTATGAAGCTGGACGGCATCGTCTGGTTTTGAAAGAATATC:0.0807956):5.27534e-06):0.0109842):0.00568475,211849:0.000615474):0.00424186,(((187947:0.0217503,CCTACGGGTTGTAAACCTCTTTTGTCGGGGAGCAAATTCCGTTACGTGTAACGGAGTCGAGAGTCCCCGAAGAAAAAGCATCGGCTAACTCCGTGCCAGCAGCCGCGGTAATACGGAGGATGCGAGCGTTATCCGGATTTATTGGGTTTA:0.0139914):0.00396649,CCTAAGGGATGCTGCAGTGAGGAATATTGGTCAATGGGCGAGAGCCTGAACCAGCCAAGTCGCGTGAGGGAGTACTGCCCTATGGGTTGTAAACCTCTTTTGTCGGGGAGCAAAAGCCGGACGTGTCCGTCTGTGAGAGTACCCGAAGAA:0.0742876):0.0177231,266370:0.0127262):0.00160126):5e-07,CCTACGTGTGGCAGCATTGAGGAATATTGGTCAATGGGCGAGAGCCTGAACCAGCCAAGTCGCGTGAGGGAGTACTGCCCTATGGGTTGTAAACCTCTTTTGTCGGGGAGCAAAAGCCGGACGTGTCCGGCTGTGAGAGTACCCGAAGAA:0.0902299):5e-07,423396:0.00491328):5e-07,CCTACGGGAGGCTTCATTGAGGAATATTGGTCAATGGGCGAGAGCCTGAACCAGCCAAGTCGCGTGAGGGAGTACTGCCCTATGGGTTGTAAACCTCTTTTGTCGGGGAGCAAAAGCCGGACGTGTCCGGCTGTGAGAGTACCCGAAGAA:0.0903747):0.0,TGAGGAATATTGGTCAATGGGCGAGAGCCTGAACCAGCCAAGTCGCGTGAGGTAGTACTGCCCTATGGGTTGTAAACCTCTTTTGTCGGGGAGCAACGGGGTCCTTGCGAGGGCCCGATGAGAGTACCCGGAGAAAAAGCATCGGCTAAC:0.0213466):0.0,CCTACTGGTGGCATCAGTGAGGAATATTGGTCAATGGGCGAGAGCCTGAACCAGCCAAGTCGCTTGAGGGAGTACTGCCCTGTGGGTTGTAAACCTCTTTTGTCGGGGAGCAAAAGCCGGACGTGTCCGGCTGTGATAGTACCCTAAGAA:0.119473):0.0,GGTAGATGAGCTTGCTCATTTATGCCGGCGACCGGCGCACGGGTGAGTAACACGTATGCAACCTGCCCGTCTCAGGGGGATAATCGTCGGAAAAGGCGTCTAATACCCCGTATGAAGCTGGACGGCATCGTCTGGTTTTGAAAGAATATC:0.0605883):5e-07):0.000802486):5e-07,TTGAGGAATATTGGTCAATGGGCGAGAGCCTGAACCAGCCAATTCGCGTGAGGGAGTACTGCCCTATGGGTTGTAAACCTCTTTTGTCGGGGAGCAATAGCCGGACGTGTCCGGCTGTGAGAGTACCCGAAGAAAAAGCATCGGCTAACT:0.0105202):5e-07,184865:0.00353106):0.00303376):0.0208791,((857639:5.78469e-06,TGAGGAATATTGGTCAATGGGCGAGAGCCTGAACCAGCCAAGTCTCGTGAGGGATGACTGCCCTATGGGTTGTAAACCTCTTTTGTCGGGGAGCAAAAAGGCCTCGTGAGGCCGTAAATGAGAGTACCCGAAGAAAAAGCATCGGCTAAC:0.0216321):0.0,TGAGGAATATTGGTCAATGGGCGAGAGCCTGAACCAGCCAAGTCGCGTGAGGGATGACTTCCCTATGGGTTGTAAACCTCTTTTGTCGGGGAGCAAAAAGGCTCTGCGGAGTCGTATTGAGAGTACCCGAAGAAAAAGCATCGGCTAACT:0.0215557):0.0118413):0.00680165,((((292867:0.0203334,TGAGGAATATTGGTCAATGGGCGAGAGCCTGAACCAGCCAAGTCGCGTGAGGGATGACTGCCCTATGGGTTGTAAACCTCTTTTGTATGGGGGGAATAAGCTTTACGAGTAGAGTGAAGGAGAGTACCCGAAGAAAAAGCATCGGCTAAC:0.0335104):0.0,TGAGGAATATTGGTCAATGGGCGAGAGCCTGAACCAGCCAAGTCGCGTGAGGGATGACTGCCCTATGGGTTGTAAACCTCTTTTGTATGGGGGGAATAAGCTTTACGAGTACCGTGAAGGAGAGTACCCGAAGAAAAAGCATCGGCTAAC:0.0335104):2.4022e-05,TGAGGAATATTTGTCAATGGGCGAGAGCCTGAACCAGCCAAGTCGCGTGAGGGATGACTGCCCTATGGGTTGTAAACCTCTTTTGTATGGGGAGCAAGCCTGAGCACGTGTGCCCAGGCGGAGAGTACCCGGAGAAAAAGCATCGGCTAA:0.0452736):0.00990335,(295909:0.0187933,(450849:9.44159e-06,TGAGGAATATTGGTCAATGGGTGCAGGCCTGAACCAGCCAAGTCGCGTGAGGGAAGACTGCCCTATGGGTTGTAAACCTCTTTTGTCGGGGAGCAAAAAGGCTCTGCGGAGTCGTATTGAGAGTACCCGAAGAAAAAGCATCGGCTAACT:0.0323448):0.0193269):0.00640348):0.00155756):0.00925426,400871:0.0310261):0.00356392):0.00763254,((188523:0.0126319,TGATGAATATTGGTCAATGGGCGCAAGCCTGAACCAGCCAAGTCGCGTGAGGGAAGACGGTCCTATGGATTTAAACCTCTTTTGTCGGAGAACAAAACCCGGGACGTGTCCCGGACTGCGTGTATCCGAAGAAAAAGCATCGGCTAACTC:0.104165):5.7123e-05,TGAGGAATATTGGTCAATGGGCGCAAGCCTGAACCAGCCAAGTCGCGTGGGGGATGACGGTCCTATGGATTTAAACCTCTTTTGTCGGGGAGCAATGCCCGCCACGTGTGGCGGGAAGGAGAGTACCCGAAGAAAAAGCATCGGCTAACT:0.0790976):0.0267621):0.0132771):0.00449701):0.00391255):0.00128126):0.0216356,((((339905:0.018243,TGAGGAATATTGGTCAATGGGCGCAAGCCTGAACCAGCCAAGTCGCGTGAGGGATGACGGCCCTATGGATTGTAAACCTCTTTTGTCGGGGAGCAAGGCCCGCCACGTGTGGCGGGAAGGAGAGTACCCGAAGAAAAAGCATCGGCTAAC:6.11352e-06):3.9896e-05,TTGAGGAATATTGGTCAATGGGCGCAAGCCTGAACCAGCCAAGTCGCGTGAGGGATGACGGTCCTATGGGTTGTAAACCTCTTTTGTCGGGGAGCAAAAGCCGGACGTGTCAGGCTGTGAGAGTACCCGAAGAAAAAGCATCGGCTAACT:6.11352e-06):0.00552757,(313757:0.0211631,TGAGGAATATTGGTCAATGGGCGCAAGCCTGAACCAGCCAAGTCGCGTGAGGGATGACGTTCCTATGGGTTGTAAACCTCTTTTGTCTGGGAGCAATGCCCGCCACGTGTGGCGGGAAGGAGAGTACCCGAAGAAAAAGCATCGGCTAAC:0.0275493):5.16798e-06):0.00420373,(348821:0.0144141,((((463233:5.59538e-06,TGAGGAATATTGGTCAATGGACGCAAGTCTGAACCAGCCATGCCGCGTGCAGGAAGAAGGTACAGCGTATCGTAAACCTCTTTTGCCGGGGAACAAGAGCTTCCACGAGTGGGAGTTTGAGCGTACCCGGAGAAAAAGCATCGGCTAACT:0.0728548):0.0365117,TGAGGAATATTGGTCAATGGCCGGAAGGCTGAACCAGCCAAGTCGCGTGAGGGAATAAGGCCCTACGGGTCGTAAACCTCTTTTGCCGGGGAACAAGAGCTTCAACGAGTGGGAGTGTGAGCGTACCCGGAGAAAAAGCATCGGCTAACT:6.11352e-06):5.3208e-05,TGAGGAATATTGGTCAATGGCCTGAAGGCTGAACCAGCCAAGTCGCGTGAGGGAATAAGGCCCTACGGGTCGTAAACCTCTTTTGCCGGGGAACAAGAGCTTCCACGAGTGGGAGTGTGAGCGTACCCGGAGAAAAAGCATCGGCTAACT:0.012764):1.7371e-05,TGAGGAATATTGGTCAATGGCCGGAAGGCTGAACCAGCCAAGTCGCGTTAGGGAATAAGGCCCTACGGGTCGTAAACCTCTTTTGCCGGGGAACAAGAGCTTCCACGAGTGGGAGTGTGAGCGTACCCGGAGAAAAAGCATCGGCTAACT:0.0127875):0.0092494):0.0277206):0.0115056)'f__S24-7':0.0191485,(113069:0.0268439,(310215:0.064454,(570243:0.0261832,195931:0.119917):0.0458926):0.027184):0.0177204):0.0283995,TGAGGAATATTGGTCAATGGGCGGAAGCCTGAACCAGCCAAGTCGCGTGAGGGATTAAGGCACTGCGGGTCGTAAACCTCTTTTGCAGGGGAGCAGTGGTCCGGACGCGTCCGGACCGGGAGAGTACCGTACGAATAAGCATCGGCTAAC:0.0269729):0.0238236,((319662:0.0532388,((((((351380:1e-06,(291650:0.029749,(328146:0.0266473,320163:0.0149111):0.00788787):0.00752214):0.00174612,(349490:0.00176462,(84125:0.00266361,((340665:0.0207361,298860:1e-06):0.00110871,((300917:0.0050558,288334:0.00325175):0.00570007,(297555:0.00632646,296823:0.00437829):0.00176454):0.00455499):0.00924592):0.00538126):0.000569424):0.00366279,291131:0.00787033):0.00526887,(302646:0.0184617,320346:0.0356316):0.00600648):0.014782,343020:0.0683321):0.0170584,(322317:0.0134699,TGAGGAATATTGGTCAATGGGCGCAGGCCTGAACCAGCCAAGTCGCGTGAGGGATTAAGGCCCTGCGGGTCGTAAACTTCTTTTGTGCGGGAGCAATAAGGTCCACGTGTGGACCGACGAGAGTACCGTACGAATAAGCATCGGCTAACT:0.0593496):0.0474577):0.00795107):0.0216891,((((((((353445:0.0207367,333939:0.0549285):0.0405089,307444:0.00696837):0.0124886,289885:0.0506658):0.0209274,343009:0.019788):0.0201271,(316394:0.0647794,(((((683674:0.00544403,(629964:0.00709189,(((333804:0.00537282,(294536:0.00606344,354615:0.0124376):0.00136367):1e-06,(352522:1e-06,(((((346659:0.0547686,316934:0.0210212):0.0059323,330766:0.0694774):0.0110347,(308244:0.0326075,(326738:0.0108671,322943:0.0369943):0.0336242):0.0194803):0.015381,312782:0.00178354):1e-06,301779:0.00903244):1e-06):1e-06):1e-06,((((321229:0.0139634,(340935:0.0394681,347684:0.0270209):0.00748264):0.0180169,318007:0.0125099):0.0122339,302697:0.00934126):0.0092796,(825965:0.00249194,307818:0.0117499):0.00368605):0.00284829):0.00272714):0.000933679):0.00172365,(307297:0.0401839,((((290386:1e-06,310388:0.0392065):0.00705955,((4436380:0.0016155,4308123:0.0166507):0.004537,(303063:0.00357905,302981:0.00984742):0.00999147):0.00193433):0.00379384,310931:0.0129945):0.008867,3262498:0.0409762):0.0366763):0.00807722):0.00845031,300496:0.022715):0.0145919,(298588:0.0148334,((319786:0.00609777,288914:0.0125093):0.00570663,(353383:0.00986504,(((308716:0.00690405,287788:0.0222106):0.00115627,296391:0.0279498):0.00152542,335226:0.00408571):0.000854212):0.00878725):0.0131763):0.0217695):0.00833593,((330831:0.0546609,288924:0.0227897):0.0257875,(((294642:0.0392179,((296808:0.0139449,(314769:0.0411863,292738:1e-06):1e-06):0.00361261,((297402:0.0208352,(291778:0.000961796,((295634:0.00179855,288119:0.0226325):0.00164936,342347:0.00412567):0.00241816):0.00266764):0.0027752,(((323968:0.0409508,288518:0.00278263):0.00232368,291624:0.00305617):0.0114226,(291482:0.00167993,297076:0.0488465):0.00853054):0.0188856):0.00102371):1e-06):0.00487507,((4333156:0.00469524,4396325:0.0132475):0.0362702,((337785:0.0146445,(309028:0.0379642,(((293555:0.00459846,290567:0.00366702):0.000921713,(((291529:0.00680943,290175:0.0509219):0.00355468,292617:0.0120603):1e-06,(292534:0.0132714,292981:0.0036978):0.00182524):0.00365072):0.0108852,(((((312355:0.0197517,288543:0.00666534):0.00632563,(314510:0.0338433,337988:0.0179113):0.021995):0.0126448,297500:0.0193591):0.00858928,((269732:0.000844689,(338650:0.00279909,344785:0.0197921):0.00267763):0.00812067,((4315473:0.00424714,(352877:0.0136517,(303935:0.00333515,289256:0.0128482):0.00798225):0.0174474):0.0172311,674885:0.0272945):0.00346834):0.00774936):0.001509,(((((341624:0.00101416,310175:0.00232409):0.009248,4304092:0.0137744):0.00778726,(261680:0.00922946,207160:1e-06):0.00363058):0.00839786,((723577:0.01627,(334177:1e-06,319615:0.00270279):0.00535597):0.0113358,274019:0.0175217):0.00210557):0.00555432,((578937:0.0311477,((293284:0.0236926,105037:0.00678663):0.00930565,(339060:0.011003,350340:0.041014):0.00604943):0.00712699):0.00213341,241034:0.0207548):0.00401153):0.00570917):0.00932763):0.00413687):0.00495264):0.0193246,((99953:0.0180374,(240168:1e-06,(107241:0.0134305,2032782:0.00478718):0.00961297):0.0077147):0.0126619,(84178:0.0131416,311193:0.0703666):0.0101061):0.00835273):0.00751528):0.0142781):0.00924457,328420:0.0392513):0.0246418):0.0157475):0.0317933):0.0187963)'f__BS11':0.0442336,(((((335135:0.0802115,317531:0.0100734):0.0198699,((308259:0.00177787,((353681:0.00615425,293112:0.00987326):0.00015639,(293749:0.0110387,(330216:0.0471259,302991:0.00716335):1e-06):1e-06):1e-06):1e-06,(293854:0.00990266,((317230:0.0063767,(294693:0.00804729,292783:0.00179991):0.000669089):0.00021547,((355226:0.0226221,325620:0.025063):0.0120152,290980:0.00344129):0.00554074):1e-06):0.00086514):0.00316795):0.0222271,301121:0.0500413):0.0157851,((291658:0.00307827,289111:0.00334417):0.0389756,(291666:0.0300079,(304823:1e-06,301537:0.057087):0.00127583):0.0143788):0.0400102):0.0101499,313390:0.0434353):0.0267239):0.0158324,(45529:0.0751074,((290275:0.0931197,(297576:0.00170629,289522:0.000925192):0.0400535):0.0492812,(301903:0.0175236,295653:0.00330896):0.0750243):0.0138933):0.0221368):0.0103719,(241627:0.106451,(344178:0.072201,275267:0.0761169):0.0273492):0.0147398):0.0169483):0.0287128):0.0072518):0.0120168,(292709:0.0780405,209806:0.0817589):0.0592529):0.00867835):0.0268213,(4311446:0.00841556,(248049:0.00667878,(254517:0.00661917,150318:0.00296039):0.00432554):0.00694968):0.0822586):0.0122144,((((((((143966:0.00746617,TGAGGAATATTGGTCAATGGGCGAGAGCCTGAACCAGCCAAGTCGCGTGAAGGATGAAGGATCTATGAGTTGTAAACTGCTTTTGTACAAGGGTAAACCTGAATACGTGTATTAAGCTGAAAGTATTGTACGAATAAGGATCGGCTAACT:0.0696166):0.00242654,TGAGGAATATTGGTCAATGGGAGAGATCCTGAACCAGCCAAGCCGCGTGAGGGAAGACGGCCCTATGAGTTGTAAACTGCTTTTGTACGAGGGTAAATCCCGATACGTGTATCGGGTTGAAAGTATCGTACGAAAAAGCATCGGCTAACT:0.0964987):0.000366583,TGAGGAATATTGGTCAATGGGAGAGATCCTGAACCAGCCAAGCCGCGTGAGGGAAGACCGCCCTATGGGTTGTAAACTGCTTTTGTACGAGGGTAAATCCCGATACGTGTATCGGGTTGAAAGTATCGTACTAATAAGGATCGGCTAACT:0.083649):0.00232912,(((238682:0.0179955,150102:0.0119384):0.00849722,TGAGGAATATTGGTCAATGGGCGAGAGCCCGAACCAGCCAAGTCGCGTGAGGGAGTACTGCCCTATGGGTTGTAAACTGCTTTTGTACGAGGGTAATATCGGATACGTGTATCTGCTTGAAAGTATCGTACGAATAAGGATCGGCTAACT:0.0897826):0.00218301,TGAGGAATATTGGTCAATGGGCTAGAGCCTGAACCAGCCAAGTCGCGTGCAGGAATACGGCTCTATGAGTTGTAAACTGCTTTTGTACGAGGGTAAACGCAGATACGTGTATCTGTCTGAAAGTATCGTACGAATAAGGATCGGCTAACT:0.0671543):0.00584769):0.0232791,TGAGGAATATTGGTCAATGGGCGGGAGCCTGAACCAGCCAAGTCGCGCGAGGGAAGACGGTCCTATGGATTGTAAACTGCTTTTGTACGAGGGTAAATCCCGATACGTGTATCGGGTTGAAAGTATCGTACGAATAAGGATCGGCTAACT:0.0812505):0.0346852,((((232888:0.034527,((633832:0.000218204,2529160:0.00236399):0.0141408,(1048020:0.0195286,569030:0.011402):0.0103289):0.0172707)'g__Rikenella':0.0246965,(((328745:0.00463339,309209:0.00166282):0.0364259,(((((((((((((((((((((((259280:0.0205325,(405569:0.00969316,((((((((((((((((((((((((((418501:5e-07,TGAGGAATATTGGTCAATGGGAGGAATCCTGAACCAGCCATGCCGCGTGCAGGACGACGGCTCTACGAGTTGTAAACTGCTTTTGTACCGGTAAAATGCCTTACGAGTAGGGTTTTGAAATTACGGTACGAATAAGGATCGGCTAACTCC:0.0216443):0.0,TGAGGAATATTGGTCAATGGGAGGAATCCTGAACCAGCCATGCCGCGTGCAGGACGACGGCTCTACGAGTTGTAAACTGCTTTTGTACCGGGGTAATATGCCTTACGAGTAGGGTTTTGAAAGTACGGTACGAATAAGGATCGGCTAACT:6.11352e-06):0.0,TAATGAATAGCACTATTTATTGATGGCGACCGGCGGACGGGTGCGTAACGCGTATGCAACCTGCCCGGGACAGGAGGATAATCCGAAGAAATTTGGTCTAACACTCCGTAATACTGACGAAGGCATCTTTGTCGGTTGAAAACTGAGGTG:0.0293538):0.0,TAATGAATAGCAATATTTATTGATGGCGACCGGCGGACGGGTGCGTAACGCGTATGCAACCTGCCCGGGACAGGAGGATAATCCGAAGAAATTTGGTCTAACACTCCGTAATACTGACGAAGGCATCTTTGTCGGTTGAAAACTGAGGTG:0.0293538):0.0,TGAGGAATATTGGTCAATGGGAGGAATCCTGAACCAGCCATGCCGCTTGCAGGACGACGGCTCTACGAGTTTTAAACTGCTTTTGTACCGGTGTAAAATGCCTTACGAGTATTGTTTTTAAAGTACGCTACGAATAATGATCGGCTAACT:0.057188):0.0,TTGAGGAATATTGGTCAATGGGAGGAATCCTGAACCAGCCATGCCGCGTGCATGACGACGGCTCTACGAGTTTTAAACTGCTTTTGTACCGGGGTAAAATGCCTTACGAGTAGGGTTTTGAAAGTACGGTACGAATAAGGATCGGCTAAC:0.021708):0.0,TGAGGAATATTGGTCAATGGGAGGAATCCTGAACCAGCCATGCCGCGTGCAGGACGACGGCTCTACGAGTTGTAAACTCTTTTGTACCGGGGTAAAATGCCTTACGAGTAGGGTTTTGAAAGTACGGTACGAATAAGGATCGGCTAACTC:6.11352e-06):0.0,TGAGGAATATTGGTCAATGGGAGGAATCCTGAACCAGCCATGCCGCGTGCAGGACGACGGCTCTACGAGTTGTAAACTGCTTTTGTACCGGGGTAAAATGCCTTACGAGTAGGGTTTGAAAGTACGGTACGAATAATGATCGGCTAACTC:0.0107134):0.0,TTGAGGAATATTGGTCAATGGGAGGAATCCTGAACCAGCCATGCCGCGTGCAGGACGACGGCTCTACGAGTTATAAACTGCTTTTGTACCGGGGTAAAATGCCTTACGAGTAGGGTTTTGAAAGTACGGTACGAATAAGGATCGGCTAAC:0.0106982):0.0,TGAGGAATCTTGGTCCCTTTTCTTCCTCCTGCCCCCGCCCTGCCGCGTGCAGGACGACGGCTCTACGAGTTGTAAACTGCTTTTGTACCGGGGTAAAATGCCTTACGAGTAGGGTTTTGAAAGTACGGTACGAATAAGGATCGGCTAACT:0.207082):0.0,TGAGGAATATTGGTCAATGGGAGGAATCCTGAACCAGCCATGCCGCGTGCAGGACGACGGCTCTACGAGTTGTAAAATGCTTTTGTACCGGGGTAAAATCCTTACGAGTAGGGTTTTGAAAGTACGGTACGAATAAGGATCGGCTAACTC:0.0106763):0.0,TTGAGGAATATTGGTCAATGGGAGGAATCCTGAACCAGCCATGCCGCTTGCAGGACGACGGCTCTACGAGTTGTAAACTGCTTTTGTACCGGGGTAAAATGCCTTACGAGTAGGGTTTTGAAAGTACGGTACGAATAAGGATCGGCTAAC:0.0107068):0.0,TGAGGAATATTGTCAATGTGAGGAATCCTTAACCATCCATGCCGCGTGCAGGACGACGGCTCTACGAGTTGTAAACTGCTTTTCTACCGGGGTAAAATGCCTTACGATTAGGTTTTTGAAAGTACGGTACTAATAAGGATCGGCTAACTC:0.0572017):0.0,TAATGAATAGCACTATTTATTGATGGCGACCGGCGGACGGGTGCGTAACGCGTATGCAACCTGCCCGGGACCGGAGGATAATCCGAAGAAATTTGGTCTAACACTCCGTAATACTGACGAAGGCATCTTTGTCGGTTGAAAACTGAGGTG:0.0402225):0.0,TTATTCCTCTTTTTCCCTTTTCGGCCTCCTGAACCAGCCATGCCGCGTGCAGGACGACGGCTCTACGAGTTGTAAACTGCTTTTGTACCGGGGTAAAATGCCTTACGAGTAGGGTTTTGAAAGTACGGTACGAATAAGGATCGGCTAACT:6.11352e-06):0.0,TTGAGGAATATTGGTCAATGGGAGGAATCCTGAACCAGCCATGCCGCGTGCAGGACGACGGCTCTACGAGTTGTAAACTGCTTTTGTACCGGGGTAAAATGCCTTACGAGTAGGGTTTTTAAAGTACGGTACGAATAAGGATCGGCTAAC:6.11352e-06):0.0,TGAGGAATATTTGTCAATGGGAGGAATCCTGAACCAGCCATGCCGCGTGCAGGACGACGGCTCTACGAGTTGTAAACTGCTTTTGTACCGGGGTAAATGCCTTACGAGTAGGGTTTTGAAAGTACGGTACGAATAAGGATCGGCTAACTC:0.0106703):0.0,TTGAGGAATATTGGTCAATGGGAGGAATCCTGAACAAGCCATGACGCGTGCAGGACGACGGCTCTACGAGTTGTAAACTGCTTTTGTACCGGGGTAAAATGCCTTACGAGTAGGGTTTTGAAAGTACGGTACGAATAAGGATCGGCTAAC:0.0217234):0.0,TGAGGAATATTGGTCAATGGGAGGAATCCTGAACCAGCCATGCCGCGTGCAGGACGACGGCTCTACGAGTTGTAAACTGCTTTTGTACAGGGTAAAATGCCTTACGAGTAGGGTTTTGAAAGTACGGTACGAATAAGGATCGGCTAACTC:0.0221185):0.0,TTGAGGAATATTGGTCAATGGGAGGAATCCTGAACCAGCCATGCCGCGTGCAGGACGACGGCTCTACGAGTTGTAAACTGCTTTTGTACCGGGGTAAAATGCCTTACGAGTAGGGTTTTGAAAGTACGGTACGAATAAGGATCGGCTAAC:6.11352e-06):0.0,TTGAGGAATATTGGTCAATGGGAGGAATCCTGAACCAGCCATGCCGCGTTCAGGACGACGGCTCTACGAGTTGTAAACTGCTTTTGTACCGGGTTAAAATGCCTTACGAGTAGGGTTTTGAAATTACGGTACGAATAAGGATCGGCTAAC:0.0218598):0.0,TAATGAATAGCAATATTTATTGATGGCGACCGGCGGACGGGTGCGTCCCGCGTATGCAACCTGCCCGGGACCGGAGGATAATCCGAAGAAATTTGGTCTAACACTCCGTAATACTGACGAAGGCATCTTTGTCGGTTGAAAACTGAGGTG:0.0619669):0.0,TGAGGAATATTGGTCAATGGGAGGAATCCTGAACCAGCCATGCCGCGTGCAGGACGACGGCTCTACGAGTTGTAAACTGCTTTTGTACCGGGTTAAATGCCTTACGAGTAGGGTTTTGAAAGTACGGTACGAATAAGGATCGGCTAACTC:0.0107301):0.0,TGAGGAATATTGGTCAATGGGAGGAATCCTGAACCAGCCATGCCGCGTGCAGGACGACGGCTCTACGAGTTGTAAACTGCTTTTGTACCGGGGTAAAATGCCTTACGAGTAGGGTTTTGAAAGTACGGTACGAATAAGGATCGGCTAACT:6.11352e-06):0.0,TGAGGAATATTGGTCAATGGGAGGAATCCTGAACCAGCCATGCCGCGTGCAGGACGACGGCTCTACGAGTTGTAAACTGCTTTGTACCGGGGTAAAATGCCTTACGAGTAGGGTTTTGAAAGTACGGTACGAATAAGGATCGGCTAACTC:6.11352e-06):5e-07,(((190026:0.0156837,TGAGGAATATTGGTCAATTGGAGGAATCCTGAACCAGCCATGCCGCGTGCAGGACGACGGATCTAAGAGTTGTAAACTGCTTTTGTACCGGGGTAAAATGCCTTACGAGTAGGGTTTTGAAAGTACGGTACGAATAATGATCGGCTAACT:0.0568462):9.617e-06,TAATGAATAGCAATATTTATTGATGGCGACCGGCGGACGGGTGCGTAACGCGTATGCAACCTGCCCGGGACAGGAGGATAATCCGAAGAAATTTGGTTTAACACTCCGTAATACTGACGAAGGCATCTTTGTCGGTTGAAAACTGAGGTG:0.0392047):4.955e-06,TTGAGGAATATTGGTCAATGGGAGGAATCCTGAACCAGCCATGCCGCGTGCAGGACGACGGATCTACGAGTTGTAACCTGCTTTTGTACCGGGGTAAAATGCCTTACGAGTAGGGTTTTGAAAGTACGGTACGAATAAGGATCGGCTAAC:0.0325231):0.0156887):1e-06):0.00612165):0.00302,TGAGGAATATTGGTCAATGGGAGGAATCCTGAACCAGCAATGCCGCGTGCAGGACGACGGCTCTACGAGTTGTAAACTGCTTTTGTACCGGGGTAAATGCCTTACGAGTAGGGTTTTGAAAGTATGGTACGAATAAGGATCGGCTAACTC:0.0136243):0.000468174,TGAGGAATATTGGTCAATGGGAGGAATCCTGAACCAGCCATGCCGCGTGCAGGACGACGTCTCTACGAGTTGTAAACTGCTTTTTACCGGGGTAAAATGCCTTACGAGTAGGGTTTTGAAAGTACGGTACGAATAAGGATCGGCTAACTC:0.0771678):0.000461821,TTGAGGAATATTGGTCAATGGGAGGAATCCTGAACCAGCCATGCCGCGTGCAGGACGACGGCTCTACGAGTTGTAAACTGCTTTTGTACCGGGGTAAAATGCCTTACGAGTAGGGTTTTGAAAGTACTGTACGAATAAGGATCGGCTAAC:6.11352e-06):0.000210031,TGAGGAATATTGGTCAATGGGATGAATCCTGAACCAGCCATGCCGCGTGCAGGACGACGGCTCTACGAGTTGTAAACTGCTTTTGTACCGGGGTAAATGCCTTACGAGTAGGGTTTTGAAAGTACGTTACGAATAAGGATCGGCTAACTC:0.011264):0.00217639,TGAGGAATATTGGTCAATGGGAGGAATCCTGAACCAGCCATGCCGCGTTCAGGACGACTGCTCTACGAGTTGTAAACTGCTTTTGTACCGGGGAGCAAAGCGAACCACGTGTGGTTCATTGAGAGTACCCGAAGAAAAAGCATCGGCTAA:0.120637):0.00215232,CCTCCGGGCGGCCGCCGTGCGGCCTATTGGTCAATGGGAGGAATCCTGAACCAGCCATGCCGCGTGCAGGACGACGGCTCTACGAGTTGTAAACTGCTTTTGTACCGGGGTAAAATGCCTTACGAGTAGGGTTTTGAAAGTACGGTACGA:0.141345):0.000212455,CCTACGGGAGGAATCAGTGAGGAATATTGGTCAATTGGAGGAATCCTGAACCAGCCATGCCGCGTGCAGGACGACGGCTCTACTAGTTGTAAACTGCTTTTGTACCGGGGTAAAATGCCTTACGAGTAGGGTTTTGAAAGTACGGTACGA:0.0980426):8.27e-07,CCTACGGGGTGCTTCAGTGAGGAATATTGGTCAATGGGAGGAATCCTGAACCAGCCATGCCGCGTGCAGGACGACGGCTCTACGAGTTGTAAACTGCTTTTGTACCGGGGTAAAATGCCTTACGAGTAGGGTTTTGAAAGTACGGTACGA:0.0977111):1.52e-07,CCTACGGGAGGCATCATTGAGGAATATTTGTCAATGGGAGGAATCCTGAACCATCCATGCCGCGTGCAGGACGACGGCTCTACGAGTTGTAAACTGCTTTTGTACCGGGGTAAAATGCCTTACGAGTAGGGTTTTGAAAGTACGGTACGA:0.0984271):4.6169e-05,CCTCGGGTGGCCGCAGTGAGGAATATTGGTCAATTGGAGGAATCCTGAACCAGCCATGCCGCGTGCAGGACGACGGCTCTACGAGTTGTAAACTGCTTTTGTACCGGGGTAAAATGCCTTACGAGTAGGGTTTTGAAAGTACGGTACGAA:0.0847476):3.056e-06,CCTACGGCGGCTGTAGTGAGGAATATTGGTCAATGGGAGGAATCCTGAACCAGCCATGCCGCGTGCAGGACGACGGCTCTACGAGTTGTAAACTGCTTTTGTACCGGGGTAAAATGCCTTACGAGTAGGGTTTTGAAAGTACGGTACGAA:0.0841273):5.645e-07,CCTACTGTAGGCTGCAGTGAGGAATATTGGTCAATGGGAGGAATCCTGAACCAGCCATGCCGCGTGCAGGACGACGGCTCTACGAGTTGTAAACTGCTTTTGTACCGGGGTAAAATGCCTTACGAGTAGGGTTTTGAAAGTACGGTACGA:0.0843113):6.085e-07,CCTACGGGTGGCAGTATTGAGGAATATTGGTCAATGGGAGGAATCCTGAACCAGCCATGCCGCGTGCAGGACGACGGCTCTACGAGTTGTAAACTGCTTTTGTACCGGGGTAAAATGCCTTACGAGTAGGGTTTTGAAAGTACGGTACGA:0.0841134):4.0472e-05,CCTACGGGGGATGCAGTGAGGAATATTGGTCAATGGGAGGAATCCTGAACCAGCCATGCCGCGTGCAGGACGACGGCTCTACGAGTTGTAAACTGCTTTTGTACCGGGGTAAAATGCCTTACGAGTAGGGTTTTGAAAGTACGGTACGAA:0.0711786):1.28e-06,CCTACGGGCGGGGCTGCAGTGAGGAATATTGGTCAATGGGAGGAATCCTGAACCAGCCATGCCGCGTGCAGGACGACGGCTCTACGAGTTGTAAACTGCTTTTGTACCGGGGTAAAATGCCTTACGAGTAGGGTTTTGAAAGTACGGTAC:0.0709726):1.891e-06,CCTACGGTAGGCATCAGTGAGGAATATTGGTCAATGGGAGGAATCCTGAACCAGCCATGCCGCGTGCAGGACGACGGCTCTACGAGTTGTAAACTGCTTTTGTACCGGGGTAAAATGCCTTACGAGTAGGGTTTTGAAAGTACGGTACGA:0.0713195):3.2298e-05,CCTACGGGCGGCAGTGAGGAATATTGGTCAATGGGAGGAATCCTGAACCAGCCATGCCGCGTGCAGGACGACGGCTCTACGAGTTGTAAACTGCTTTTGTACCGGGGTAAAATGCCTTACGAGTAGGGTTTTGAAAGTACGGTACGAATA:0.0586849):4.66e-07,CCTACGGGGGCCGCAGTGAGGAATATTGGTCAATGGGAGGAATCCTGAACCAGCCATGCCGCGTGCAGGACGACGGCTCTACGAGTTGTAAACTGCTTTTGTACCGGGGTAAAATGCCTTACGAGTAGGGTTTTGAAAGTACGGTACGAA:0.0585046):2.9558e-05,CCTACGGGCAGCAGTGAGGAATATTGGTCAATGGGAGGAATCCTGAACCAGCCATGCCGCGTGCAGGACGACGGCTCTACGAGTTGTAAACTGCTTTTGTACCGGGGTAAAATGCCTTACGAGTAGGGTTTTGAAAGTACGGTACGAATA:0.0464034):1.35e-07,CCTACGGGGCAGCAGTGAGGAATATTGGTCAATGGGAGGAATCCTGAACCAGCCATGCCGCGTGCAGGACGACGGCTCTACGAGTTGTAAACTGCTTTTGTACCGGGGTAAAATGCCTTACGAGTAGGGTTTTGAAAGTACGGTACGAAT:0.0463416):0.00349162,TGAGGAATATTGGTCAATGGGAGGAATCCTGAACCAGCCATGCCGCGTGCAGGACGACGGCTCTACGAGTTGTAAACCACTTTTGTAGAGAACGAAAAGTCTATTGATAATACCGATAGATGATGACGGTACTCTAAGAATAAGCACCGG:0.195985):0.00691809,TGAGGAATATTGGTCAATGGGAGAGATCCTGAACCAGCCATTCCGCGTGCAGGAAGACGGCTCTATGAGTTGTAAACTGCTTTTGTACTAGGGTAAATCCCGATACGTGTATCGGGTTGAAAGTATCGTACGAATAAGGATCGGCTAACT:0.0506378):0.0216448):0.00641595,((339832:0.0470885,((346801:0.0144951,((343844:0.0209311,TGAGGAATATTGGTCAATGGACGCAAGTCTGAACCAGCCATGCCGCGTGCAGGATGAAGGCCTTCGGGTTGTAAACTGCTTTTATAAGCGAGAAATATGATGGTAACTTATGAATAAGGATCGGCTAACTACGTGCCAGCAGCCGCGGTC:0.140713):0.0,TGAGGAATATTGGTCAATGGACGCAAGTCTGAACCAGCCATGCCGCGTGCAGGATGACGGCCTTCGGGTTGTAAACTGCTTTTATAAGCGAGAAATATGATGGTAACTTATGAATAAGGATCGGCTAACTACGTGCCAGCAGCCGCGGTC:0.125336):5.11231e-06):0.0049938,(((325166:0.0109225,TGAGGAATATTGGTCAATGGACGCGAGTCTGAACCAGCCATGCCGCGTGCAGGAAGACGGCTCTATGAGTTGTAAACTGCTTTTGTCAGGGAGCAATTGGGTCCACGCGTGGGCTTAGCGAGAGTACCTGAAGAAAAAGCATCGGCTAAC:0.114608):0.0,TGAGGAATATTGGTCAATGGACGCAAGTCTGAACCAGCCATGCCGCGTGCAGGAAGACGGCTCTATGAGTTGTAAACTGCTTTTGTCAGGGAGCAATCGGGTCCACGCGTGGGCTTAGCGAGAGTACCTGAAGAAAAAGCATCGGCTAAC:0.100361):5.33581e-06,((313368:0.023692,TGAGGAATATTGGTCAATGGACGCAAGTCTGAACCAGCCATGCCGCGTGCAGGAAGACGGCTCTATGAGTTGTATACTGCTTTGCATTTACCTTATGAATAAGGATCGGCTAACTCCGTGCCAGCAGCCGCGGTAATACGGAGGATCCGA:0.06489):0.0026606,TGAGGAATATTGGTCAATGGACGCAAGTCTGAACCAGCCATGCCGCGTGCAGGAAGACGGCTCTATGAGTTGTAAACTGCTTTTATAAGCGAGAAATATGATGGTAAATTATGAATAAGGATCGGCTAACTACGTGCCAGCAGCCGCGGT:0.0826186):0.00736619):0.0101454):0.00753369):0.0131313,((322661:0.0290982,821164:0.00712408):0.02485,((((353981:0.0178755,339711:0.0113965):0.00421569,(355227:0.0152793,318427:0.0147375):0.00797069):0.00300805,TGAGGAATATTGGTCAATGGACGCAAGTCTGAACCAGCCATGCCGCGTGCAGGAAGACGGCTCTATGATTTGTAAACTGCTTTTATAAGGGAAGAATAATGACTACGTGTAGTCAGATTCCCGTACCTTATGAATAAGCATCGGCTAACT:0.065979):0.0114666,(823655:0.0224415,818244:0.0180125):0.0065077):0.0184814):0.0154068):0.00848812)'g__AF12':0.0273853):0.00608211,(((((((((2594571:0.0322627,TGAGGAATATTGGTCAATGGACGCAAGTCTGAACCAGCCATGCCGCGTGCAGGATGACGGCTCTATGAGTTGTAAACTGCTTTTGTACGAGGGTAATACGAAGGGGGCAAGCGTTATCCGGATTTATTGGGTTTAAAGGGTGCGTAGGCG:0.0343841):0.010363,((((((148007:6.00733e-06,TGAGGAATATTGGTCAATGGGCGCGAGCCTGAACCAGCCAAGTCGCGTGAGGGAAGAAGGTCCTATGAGTTGTAAACTGCTTTTGTACGAGGGTAAATCCCGATACGTGTATCGGGTTGAAAGTATCGTACGAATAAGGATCGGCTAACT:0.0816368):0.0,TGAGGAATATTGGTCAATGGGCGCGAGCCTGAACCAGCCAAGTCGCGTGAGGGAAGACGGCTCTATGAGTTGTAAACTGCTTTTGTACGAGGGTAAACGCGGATACGTGTATCTGTCTGAAAGTATCGTACGAATAAGGATCGGATAACT:0.0677389):0.0246,((144647:0.00273662,144574:0.00863558):0.00601037,202261:0.0262315):0.00361558):0.0031534,150403:0.00880339):0.0106084,(358872:0.000790766,(362297:0.000791669,(((359624:8.60918e-06,TGAGGACTATTTTTCTCTTTCCTCCCTTCTGCCCCAGCCATGCCGCGTGCAGGAAGACGGCTCTATGAGTTGTAAACTGCTTTTGTCCGCGGGTAAATCCCGCTACGTGTCTCGGGTTGCAAGTCTCGTACGAATAAGGATCGGCTAACT:0.0750848):0.0,TGAGGAATATTGGTTATTGTACTCCCTTCTTCCCCCGCCCTGCCGCGTGCAGGAAGACGGCTCTATGAGTTGTAAACTGCTTTTGTACGAGGGTAAATCCCGATACGTGTATCGGGTTGAAAGTATCGTACGAATAAGGATCGGCTAACT:0.143946):0.0,TGAGGAATTTTTTTCCCTTTCCTCCCTTCTGAACCAGCCATGCCGCGTGCAGGAAGACGGCTCTATGAGTTGTAAACTGCTTTTGTACGAGGGTAAATCCCGATACGTGTATCGGGTTGAAAGTATCGTACGAATAAGGATCGGCTAACT:6.11352e-06):0.0088072):0.000809676):0.0124022):0.00478209,146656:0.0123999):0.00838798):0.00979138,((((3084482:6.64635e-06,TGAGGAATATTGGTCAATGGACGCAAGTCTGAACCAGCCATGCCGCGTGCAGGAAGACGGCTCTATGAGTTGTAAACTGCTTTTGTACGAGGGTAAATGCAGGTACCGTATGAATAAGGACCGGCTAATTCCGTGCCAGCAGCCGCGGTA:0.0304792):0.020747,(((((((((((((((((((((((((((((((((((((((((((((((((((((((((((((144481:6.2944e-06,TGAGGAATATTGGTCAATGGACGCAAGTCTGAACCAGCCATGCCGCGTGCAGGAAGAAGGCTCTATGAGTTGTAAACTGCTTTTGCAGGGGAGCAAGGCGCGGTACGTGTACCGCGAAGGAGAGTACCCTGAGAAAAAGCATCGGCTAAC:0.0964417):0.0,TGAGGAATATTGGTCAATGGACGCAAGTCTGAACCAGCCATGCCGCGTGCAGGAAGACGGCTCTATGAGTTGTAAACCTCTTTTGCAGGGGAGCAAGGAGCGGTACGTGTACCGCGAAGGAGAGTACCCTGAGAAAAAGCATCGGCTAAC:0.108209):0.0257756,2594570:0.0111522):0.0141243,230403:0.0162719):6.18867e-06,CCTACGGGGTGCTTCAGTGAGGAATATTGGTCAATGGACGCAAGTCTGAACCAGCCATGCCGCGTGCAGGAAGACGGCTCTATGAGTTGTAAACTGCTTTTGTACGAGGGTAAATCCCGATACGTGTATCGGGTTGAAAGTATCGTACGA:0.0868397):0.0,CCTAAGGGAAGCAGCAGTGAGGAATATTGGTCAATGGACGCAAGTCTGAACCAGCCATGCCGCGTGCAGGAAGACGGCTCTATGAGTTGTAAACTGCTTTTGTACGAGGGTAAATCCCGATACGTGTATCGGGTTGAAAGTATCGTACGA:0.0578262):0.0,CCTCCGGGTGGCCGCAGTGAGGAATATTGGTCAATGGACGCAAGTCTGAACCAGCCATGCCGCGTGCAGGAAGACGGCTCTATGAGTTGTAAACTGCTTTTGTACGAGGGTAAATCCCGATACGTGTATCGGGTTGAAAGTATCGTACGA:0.0721747):0.0,CCTCCTTTCTTCCTCCTTTCTTCCTATTTTTCAATGGACGCAAGTCTGAACCAGCCATGCCGCGTGCAGGAAGACGGCTCTATGAGTTGTAAACTGCTTTTGTACGAGGGTAAATCCCGATACGTGTATCGGGTTGAAAGTATCGTACGA:0.0620245):0.0,CCTACGGGAGGTTTCAGTGAGGAATATTGGTCAATGGACGCAAGTCTGAACCAGCCATGCCGCGTGCAGGAAGACGGCTCTATGAGTTGTAAACTGCTTTTGTACGAGGGTAAATCCCGATACGTGTATCGGGTTGAAAGTATCGTACGA:0.0722462):0.0,CCTCCGGGCGGCCGCCGTGCGGCCTATTGGTCAATGGACGCAAGTCTGAACCAGCCATGCCGCGTGCAGGAAGACGGCTCTATGAGTTGTAAACTGCTTTTGTACGAGGGTAAATCCCGATACGTGTATCGGGTTGAAAGTATCGTACGA:0.133078):0.0,CCTCCGGGCGGCTGCCGTGCGGCCTATTGGTCAATGGACGCAAGTCTGAACCAGCCATGCCGCGTGCAGGAAGACGGCTCTATGAGTTGTAAACTGCTTTTGTACGAGGGTAAATCCCGATACGTGTATCGGGTTGAAAGTATCGTACGA:0.132949):0.0,CCTCCTTTCTTCCTCCTTTCTTCCTCTTTTTCCCTGGCCGCAAGTCTGAACCAGCCATGCCGCGTGCAGGAAGACGGCTCTATGAGTTGTAAACTGCTTTTGTACGAGGGTAAATCCCGATACGTGTATCGGGTTGAAAGTATCGTACGA:0.065783):0.0,ACTACGGGGGCTGCAGTGAGGAATATTGGTAAATGGACGCAAGTCTGAACCAGCCATGCCGCGTGCAGGAAGACGGCTCTATGCGTTGTAAACTGCTTTTGTACGAGGGTAAATCCCGATACGTGTATCGGGTTGAAAGTATCGTACGAA:0.0731073):0.0,CCTACGGGGGGATCAGTGAGGAATATTGGTCAATGGACGCAAGTCTGAACCAGCCATGCCGCGTGCAGGAAGACGGCTCTATGCGTTGTAAACTGCTTTTGTACGAGGGTAAATCCCGATACGTGTATCGGGTTGAAAGTATCGTACGAA:0.08791):0.0,CCTACGTTTTTCCTCTTTTCTTCCTCTTGGTCCCTGGACGCAAGTCTGAACCAGCCATGCCGCGTGCAGGAAGACGGCTCTATGAGTTGTAAACTGCTTTTGTACGAGGGTAAATCCCGATACGTGTATCGGGTTGAAAGTATCGTACGA:0.0625784):0.0,CCTACGGGTGCTGAAGTGAGGAATATTGGTCAATGGACGCAAGTCTGAACCAGCCATGCCGCGTGCAGGAAGACGGCTCTATGAGTTGTAAAATGCTTTTGTACGAGGGTAAATCCCGATACGTGTATCGGGTTGAAAGTATCGTACGAA:0.0868574):0.0,CCTATGGGAGGCATCAGTGAGGAATATTGGTCAATGGACGCAAGTCTGAACCAGCCATGCCGCGTGCAGGAAGACGGCTCTATGAGTTGTAAACTGCTTTTGTACGAGGGTAAATCCCGATACGTGTATCGGTTTGAAAGTATCGTACGA:0.0565549):0.0,CCTACGGGTGGGGCTGCAGTGAGGAATATTGGTCAATGGACGCAAGTCTGAACCAGCCATGCCGCGTGCAGGAAGACGGCTCTATGAGTTGTAAACTGCTTTTGTACGAGGGTAAATCCCGATACGTGTATCGGGTTGAAAGTATCGTAC:0.0578089):0.0,CATACGGGTGGAAGCAGTGAGGAATATTGGTCAATGGACGCAAGTCTGAACCAGCCATGCCGCGTGCAGGAAGACGGCTCTATGAGTTGTAAACTGCTTTTGTACGAGGGTAAATCCCGATACGTGTATCGGGTTGAAAGTATCGTACGA:0.0581002):0.0,CCTATGGGCGGCTTCAGTGAGGAATATTGGTCAATGGACGCAAGTCTGAACCAGCCATGCCGCGTGCAGGAAGACGGCTCTATGAGTTGTAAACTGCTTTTGTACGAGGGTAAATCCCGATACGTGTATCGGGTTGAAAGTATCGTACGA:0.0868614):0.0,CCTAAGGGTGGCAGAAGTGAGGAATATTGGTCAATGGACGCAAGTCTGAACCAGCCATGCCGCGTGCAGGAAGACGGCTCTATGAGTTGTAAACTGCTTTTGTACGAGGGTAAATCCCGATACGTGTATCGGGTTGAAAGTATCGTACGA:0.0721837):0.0,CCTGGGAGGCAGCAGTGAGGAATATTGGTCAATGGACGCAAGTATGAACCAGCAATGCCGCGTGCAGGAAGACGGCTCTATGAGTTGTAAACTGCTTTTGTACGAGGGTAAATCCCGATACGTGTATCGGGTTGAAAGTATCGTACGAAT:0.0585534):0.0,CCTAGGAGGGGCTTCAGTGAGGAATATTGGTCAATGGACGCAAGTCTGAACCAGCCATGCCGCGTGCAGGAAGACGGCTCTATGAGTTGTAAACTGCTTTTGTACGAGGGTAAATCCCGATACGTGTATCGGGTTGAAAGTATCGTACGA:0.101727):0.0,CCACGGGGGGCAGTAGTGAGGAATATTGGTCAATGGACGCAAGTCTGAACCAGCCATGCCGCGTGCAGGAAGACGGCTCTATGAGTTGTAAACTGCTTTTGTACGAGGGTAAATCCCGATACGTGTATCGGGTTGAAAGTATCGTACGAA:0.0722505):0.0,CCTAGGTGGCTGCAGTGAGGAATATTGGTCAATGGACGCAAGTCTGAACCAGCCATGCCGCGTGCAGGAAGACGGCTCTATGAGTTGTAAACTGCTTTTGTACGAGGGTAAATCCCGATACGTGTATCGGGTTGAAAGTATCGTACGAAT:0.0587294):0.0,CCTACGTGAGTCAGCAGTGAGGAATATTGGTCAATGGACGCAAGTCTGAACCAGCCATGCCGCGTGCAGGAAGACGGCTCTATGAGTTGTAAACTGCTTTTGTACGAGGGTAAATCCCGATACGTGTATCGGGTTGAAAGTATCGTACGA:0.0578381):0.0,CCTATGGGTGGCAGGAGTGAGGAATATTGGTCAATGGACGCAAGTCTTAACCAGCCATGCCGCGTGCAGGAAGACGGCTCTATGAGTTGTAAACTGCTTTTGTACGAGGGTAAATCCCGATACGTGTATCGGGTTGAAAGTATCGTACGA:0.0865955):0.0,CCTCCGGGTGGCAGCCGTGAGGAATATTGGTCAATGGACGCAAGTCTGAACCAGCCATGCCGCGTGCAGGAAGACGGCTCTATGAGTTGTAAAATGCTTTTGTACGAGGGTAAATCCCGATACGTGTATCGGGTTGAAAGTATCGTACGA:0.0867818):0.0,CCTCCGGGTGGCAGCCGTGAGGAATATTGGTCAATGGACGCAAGTCTGAACCAGCCATGCCGCGTGCAGGAAGACGGCTCTATGAGTTGTAAACTGCTTTTGTACGAGGGTAAATCCCGATACGTGTATCGGGTTGAAAGTATCGTACGA:0.0721672):0.0,CCTACGGGTTTCCGCATTTCTTCCTCTTGGTCCCTGGACGCAAGTCTGAACCAGCCATGCCGCGTGCAGGAAGACGGCTCTATGAGTTGTAAACTGCTTTTGTACGAGGGTAAATCCCGATACGTGTATCGGGTTGAAAGTATCGTACGA:0.07789):0.0,CCTACGGGGGGAAGAAGTGAGGAATATTGGTCAATGGACGCAAGTCTGAACCAGCCATGCCGCGTGCAGGAAGACGGCTCTATGAGTTGTAAACTGCTTTTGTACGAGGGTAAATCCCGATACGTGTATCGGGTTGAAAGTATCGTACGA:0.0721709):0.0,CCTACGTGTGGCTGCCGTGAGGAATATTGGTCAATGGACGCAAGTCTGAACCAGCCATGCCGCGTGCAGGAAGACGGCTCTATGAGTTGTAAACTGCTTTTGTACGAGGGTAAATCCCGATACGTGTATCGGGTTGAAAGTATCGTACGA:0.0866394):0.0,CCTACGGGATGCTGTAGTGAGGAATATTGGTCAATGGACGCAAGTCTGAACCAGCCATGCCGCGTGCAGGAAGACGGCTCTATGAGTTGTAAACTGCTTTTGTACGAGGTTAAATCCCGATACGTGTATCGGGTTGAAAGTATCGTACGA:0.0875599):0.0,CCTACGGGGGGCCGCCGTGCGGCATATTGGTCAATGGACGCAAGTCTGAACCAGCCATGCCGCGTGCAGGAAGACGGCTCTATGAGTTGTAAACTGCTTTTGTACGAGGGTAAATCCCGATACGTGTATCGGGTTGAAAGTATCGTACGA:0.101694):0.0,CCTAAGGGTGCTGCAGTGAGGAATATTGGTCAATGGACGCAAGTCTGAACCAGCCATGCCGCGTGCAGGAAGACGGCTCTATGAGTTGTAAACTGCTTTTGTACGAGGGTAAATCCCGATACGTGTATCGGGTTGAAAGTATCGTACGAA:0.0723809):0.0,CCTGGGTGGCTGCAGTGAGGAATATTGGTCAATGGACGCAAGTCTGAACCAGCCATGCCGCGTGCAGGAAGACGGCTCTATGAGTTGTAAACTGCTTTTGTACGAGGGTAAATCCCGATACGTGTATCGGGTTGAAAGTATCGTACGAAT:0.0584159):0.0,CCTGGTGGCTGCAGTGAGGAATATTGGTCAATGGACGCAAGTCTGAACCAGCCATGCCGCGTGCAGGAAGACGGCTCTATGAGTTGTAAACTGCTTTTGTACGAGGGTAAATCCCGATACGTGTATCGGGTTGAAAGTATCGTACGAATA:0.0587294):0.0,CCTACGGGTGGGCTGCCGTGAGGAATATTGGTCAATGGACGCAAGTCTGAACCAGCCATGCCGCGTGCCGGAAGACGGCTCTATGAGTTGTAAACTGCTTTTGTACGAGGGTAAATCCCGATACGTGTATCGGGTTGAAAGTATCGTACG:0.0874634):0.0,CCTACGTGTGGCAACAGTGAGGAATATTGGTCAATGGACGCAAGTCTGAACCAGCCATGCCGCGTGCAGGAAGACGGCTCTATGAGTTGTAAACTGCTTTTGTACGAGGGTAAATCCCGATACGTGTATCGGGTTGAAAGTATCGTACGA:0.0719092):0.0,CCTACGGGTGGGCAGAAGTGAGGAATATTGGTCAATGGACGCAAGTCTGAACCAGCCATGCCGCGTGCAGGAAGACGGCTCTATGAGTTGTAAACTGCTTTTGTACGAGGGTAAATCCCGATACGTGTATCGGGTTGAAAGTATCGTACG:0.0578655):0.0,CCTACGGTGCGCAGCAGTGAGTAATATTGGTCAATGGACGCAAGTCTGAACCAGCCATTCCGCGTGCAGGAAGACGGCTCTATGAGTTGTAAACTGCTTTTGTACGAGGGTAAATCCCGATACGTGTATCGGGTTGAAAGTATCGTACGA:0.102161):0.0,CCTAGGGGTGGAAGCAGTGAGGAATATTGGTCAATGGACGCAAGTCTGAACCAGCCATGCCGCGTGCAGGAAGACGGCTCTATGAGTTGTAAACTGCTTTTGTACGAGGGTAAATCCCGATACGTGTATCGGGTTGAAAGTATCGTACGA:0.072199):0.0,CCTCCGGGGGGCCGCCGTGCGGCCTATTGGTCAATGGACGCAAGTCTGAACCAGCCATGCCGCGTGCAGGAAGACGGCTCTATGAGTTGTAAACTGCTTTTGTACGAGGGTAAATCCCGATACGTGTATCGGGTTGAAAGTATCGTACGA:0.132908):0.0,CCTCGGGTGGCTTCAGTGAGGAATATTGGTCAATGGACGCAAGTATGAACAAGCCATGCCGCGTGCAGGAAGACGGCTCTATGAGTTGTAAACTGCTTTTGTACGAGGGTAAATCCCGATACGTGTATCGGGTTGAAAGTATCGTACGAA:0.102879):0.0,CCTCCGGGTGGCCGCCGTGCGGCCTATTGGTCAATGGACGCAAGTCTGAACCAGCCATGCCGCGTGCAGGAAGACGGCTCTATGAGTTGTAAACTGCTTTTGTACGAGGGTAAATCCCGATACGTGTATCGGGTTGAAAGTATCGTACGA:0.132949):0.0,CCTACGGGTGGGCTTCAGTGAGGAATATTGGTCAATGGACGCAAGTCTGAACCAGCCATGCCGCGTGCAGGAAGACGGCTCTATGAGTTGTAAACTGCTTTTGTACGAGGGTAAATCCCGATACGTGTATCGGGTTGAAAGTATCGTACG:0.0722919):0.0,CCTACGGGTAGCTTCAGTGAGGAATATTGGTCAATGGACGCAAGTCTGAACCAGCCATGCCGCGTGCAGGAAGACGGCTCTATGAGTTGTAAACTGCTTTTGTACGAGGGTAAATCCCGATACGTGTATCGGGTTGAAAGTATCGTACGA:0.0867816):0.0,CCTAAGGGTGGAAGCAGTGAGGAATATTGGTCAATGGACGCAAGTCTGAACCAGCCATGCCGCGTGCAGGAAGACGGCTCTATGAGTTGTAAACTGCTTTTGTACGAGGGTAAATCCCGATACGTGTATCGGGTTGAAAGTATCGTACGA:0.0721912):0.0,CCTACGGGGGGTAGAAGTGAGGAATATTGGTCAATGGACGCAAGTCTGAACCAGCCATGCCGCGTGCAGGAAGACGGCTCTATGAGTTGTAAACTGCTTTTGTACGAGGGTAATTCCCGATACGTGTATCGGGTTGAAAGTATCGTACGA:0.0721565):0.0,CCTACGGGGTGGAAGCAGTGAGGAATATTGGTCAATGGACGCAAGTCTGAACCAGCCATGCCGCGTGCAGGAAGACGGCTCTATGAGTTGTAAACTGCTTTTGTACGAGGGTAAATCCCGATACGTGTATCGGGTTGAAAGTATCGTACG:0.0578656):0.0,CCTACGGTAGGCTGCCGTGAGGAATATTGGTCAATGGACGCAAGTCTGAACCAGCCATGCCGCGTGCAGGAAGACGGCTCTATGAGTTGTAAACTGCTTTTGTACGAGGGTAAATCCCGATACGTGTATCGGGTTGAAAGTATCGTACGA:0.0722374):0.0,CCTACGGGGTCAGCAGTGAGGAATATTGGTCAATGGACGCAAGTCTGAACCAGCCATGCCGCTTGCAGGAAGACCGCTCTATGAGTTGTAAACTGCTTTTTTACGAGGGTAAATCCCGATACATGTATCGGGTTGAAATTATCGTACGAA:0.102211):0.0,CCTACGGGGGCTGAAGTGAGGAATATTGGTCAATGGACGCAAGTCTGAACCAGCCATGCCGCGTGCAGGAAGACGGCTCTATGAGTTGTAAACTGCTTTTGTACGAGGGTAAATCCCGATACGTGTATCGGGTTGAAAGTATCGTACGAA:0.0579761):0.0,CCTACGGGGGCTGTAGTGAGGAATATTGGTCAATGGACGCAATTCTGAACCAGCCATGCCGCGTGCAGGAAGACGGCTCTATGAGTTGTAAACTGCTTTTGTACGAGGGTAAATCCCGATACGTGTATCGGGTTGAAAGTATCGTACGAA:0.0725064):0.0,CCTAGTGGCTGCAGTGAGGAATATTGGTCAATGGACGCAAGTCTGAACCAGCCATGCCGCGTGCAGGAAGACGGCTCTATGAGTTGTAAACTGCTTTTGTACGAGGGTAAATCCCGATACGTGTATCGGGTTGAAAGTATCGTACGAAAA:0.0591063):0.0,CCTACGTTCTGCAGCAGTGAGGAATATTGGTCAATGGACGCAAGTCTGAACCAGCCATTCCGCGTGCAGGAAGACGGCTCTATGAGTTGTAAACTGCTTTTGTACGAGGGTAAATCCCGATACGTGTATCGGGTTGAAAGTATCGTACGA:0.102467):0.0,CCTACGGGTGGGCCGCAGTGAGGAATATTGGTCAATGGACGCAAGTCTGAACCAGCCATGCCGCGTGCAGGAAGACGGCTCTATGAGTTGTAAACTGCTTTTGTACGAGGGTAAATCCCGATACGTGTATCGGGTTGAAAGTATCGTACG:0.0578503):0.0,CCTACGGGGTGCTTCAGTGAGGAATATTGGTCAATGGACGCAAGTCTGAACCAGCCATGCCGCGTGCAGGAAGACGGCTCTATGAGTTGTAAACTGCTTTTTTACGAGGGTAAATCCCGATACGTGTATCGGGTTGAAAGTATCGTACGA:0.102944):0.0,CCTACGGCGGCAGTAGTGAGGAATATTGGTCAATGGACGCAAGTCTGAACCAGCCATGCCGCGTGCAGGAAGACGGCTCTATGAGTTGTAAATTGCTTTTGTACGAGGGTAAATCCCGATACGTGTATCGGGTTGAAAGTATCGTACGAA:0.07212):0.00632482,CCTCCGGGGGGCCGCCGTGCGGCCTATTGGTCAATGGACGCAAGTCTGAAACAGCCATGCCGCGTGCAGGAAGACGGCTCTATGAGTTGTAAACTGATTTTGTACGAGGGTAAATCCCGATACGTGTATCGGGTTGAAAGTATCGTACGA:0.166673):0.0,CCTCCGGGTGGCCGCCGTGCGGCCTATTGGTCAATGGACGCAAGTCTGAACCAGCCATTCCGCGTGCAGGAAGACGGCTCTATGAGTTGTAAACTGCTTTTGTACGAGGGTAAATCCCGATACGTGTATCGGGTTGAAAGTATCGTACGA:0.150396):6.18882e-06):0.00812236,((3084483:0.00747639,TGAGGAATATTGGTCAATGGACGCAAGTCTGAACCAGCCATGCCGCGTTCAGGACGACGGCTCTACGAGTTGTAAACTGCTTTTGTACCGGGGTAAAATGCCTTACGAGTATGGTTTTGAAAGTACGTTACGAATAAGGATCGGCTAACT:0.0676823):8.3729e-05,TGAGGAATATTGGTCAATGGACGCAAGTCTGAACCAGCCATGCCGCGTGCAGGACGACGGCTCTACGAGTTGTAAACTGCTTTTGTAACGGGGTAAAATGCCTTACGAGTAGGGTTTTGAAAGTACGGTACGAATAAGGATCGGCTAACT:0.055727):0.00463838):0.00928245,(150394:0.0209341,(146571:0.00694635,143926:0.0138171):0.0323409):0.00679251):0.000398721):0.00257708,(4430835:0.015609,4440162:0.0287136):0.037472):0.00666413,((4475708:0.0651556,(((150021:0.0201754,((146402:0.0116447,(147906:0.00841644,(((((149800:0.00658011,147312:0.012233):0.00268078,145456:0.0122772):0.00371043,145895:0.0081253):0.000954929,(149452:0.00530951,147203:0.00433519):0.00526259):0.00559556,((147907:0.0180141,147603:0.00480435):0.00486837,147232:0.0139872):0.00286827):1e-06):0.00752908):0.00200662,((149132:0.0109319,150083:0.0341631):0.00215203,(146889:0.0120442,145163:0.012175):0.00606727):0.00252957):0.00197501):0.00638268,((149879:0.0106544,(147729:0.00799177,147387:0.00524974):0.00593228):0.0028905,(145633:0.00537624,((((150138:0.010705,(148721:0.00969749,143794:0.0040039):0.00398875):0.00345154,(144661:0.00351096,(144638:0.00772265,144499:0.000970025):0.00788384):0.0078662):1e-06,144753:0.0105036):1e-06,((149802:0.00515696,145553:0.00346394):0.000841495,(150253:0.0072387,(147588:0.00966268,147501:0.00596616):0.00288953):0.00171667):0.0036827):0.00511095):0.00983981):0.0019362):0.0111251,144084:0.0187322):0.00291447):0.0283423,((((((847593:0.000907613,(849770:0.000885924,2686372:0.00165855):0.00250889):0.0108163,(((((570880:0.0233011,(578020:0.00160852,(574644:0.0229512,556472:0.0187515):0.000955839):0.00463747):0.00485805,(175375:0.0144294,(343328:0.00692649,234443:0.00169632):0.00716294):0.00249604):0.00822663,(((((((((3663073:0.0109393,TGAGGAATATTGGTCAATGGACGCAAGTCTGAACCAGCCATGCCGCGTTCAGGAAGACGGCTCTATGAGTTGTAAACTGCTTTTGTACCAGTGTAAACTCGGGTACGTGTACCAGACTGAAAGTATCGTACGAATAAGGATCGGCTAACT:0.0211896):0.00359506,(2553612:0.00891007,((943296:0.00795085,TGAGGAATATTGGTCAATGGACGCAAGTCTGAACCAGCCATGCCGCGTGCAGGAATACGGCTCTATGAGTTGTAAACTGCTTTTGTGCGGGAGCAATAAGGTCCACGTGTGGGCCGACGAGAGTACCGTACGAATAAGCATCGGCTAACT:0.0672181):0.00801999,((4154110:7.7959e-06,TGAGGAATATTGGTCAATGGACGCAAGTCTGAACCAGCCATGCCGCGTGCAGGAAGACGGCTCTATGAGTTGTAAACTGCTTTTGTACGAGAGTAAACGCTCTTACGTGTAAGAGCCTGAAAGTATCGTACGAATAAGGATCGGCTAACT:6.11352e-06):0.0,TTGATGAATATTGGTCAATGGACGCAAGTCTGAACCAGCCATGCCGCGTGCAGGAAGACGGCTCTATGAGTTGTAAACTGCTTTTGTACGAGTGTAAACGCAGATACGTGTATCTGTCTGAAAGTATCTTACGAATAAGGATCGGCTAAC:0.0322627):0.00797521):1e-06):1e-06):0.00083059,(((((((((((((1697776:0.0133674,CCTACTGGCGTCAGCATTGAGGAATATTGGTCAATGGACGCAAGTCTGAACCATCCATGCCGCGTGCAGGAAGACGGCTCTATTAGTTGTAAACTGCTTTTGTACGAGGTTAAACTCAGATACTTGTATCTGTCTGAAAGTATCTTACGA:0.0822039):0.00466545,CCTACTGGTGGCATCAGTGAGGAATATTGGTCAATGGACGCAAGTCTGAACCAGCCATGCCGCGTGCAGGAAGACGCCTCTATGAGTTGTAAACTGCTTTTGTACGAGGGTAAATCCCGATACGTGTATCGGGTTGAAAGTATCGTACGA:0.0913049):4.737e-06,CCTACTGGAGGCATCAGTGAGGAATATTGGTCAATGGACGCAAGTCTGAACCAGCCATGCCGCGTGCATGAAGATGGCTCTATGAGTTGTAAACTGCTTTTGTACGAGGGTAAATCCCGATACGTGTATCGGGTTGAAAGTATCGTACGA:0.0768315):2.272e-06,CCTCCTGGGGGCCGCCGTGAGGAATATTGGTCAATGGACGCAAGTCTGAACCAGCCATGCCGCGTGCAGGAAGACGGCTCTATGAGTTGTAAACTGCTTTTGTACGAGGGTAAATCCCGATACGTGTATCGGGTTGAAAGTATCGTACGA:0.0911363):1.04e-07,CCTCCTGGTGGCCGCCGTGAGGAATATTGGTCAATGGACGCAAGTCTGAACCAGCCATGCCGCGTGCAGGAAGACGGCTCTATGAGTTGTAAACTGCTTTTGTACGAGGGTAAATCCCGATACGTGTATCGGGTTGAAAGTATCGTACGA:0.0911623):1.1699e-05,CCTACTGGGGCTGCAGTTAGGAATATTGGTCAATGGACGCAAGTCTGAACCAGCCATGCCGCGTGCAGGAAGACGGCTCTATGAGTTGTAAACTGCTTTTGTACGAGGGTAAATCCCGATACGTGTATCGGGTTGAAAGTATCGTACGAA:0.0634121):4.2e-08,CCTACTGGAGGCAGAAGTGAGGAATATTGGTCAATGGACACAAGTCTGAACCAGCCATGCCGCGTGCAGGAAGACGGCTCTATGAGTTGTAAACTGCTTTTGTACGAGGGTAAATCCCGATACGTGTATCGGGTTGAAAGTATCGTACGA:0.0631868):2.18e-07,CCTAATGGTGGCAGCAGTGAGGAATATTGGTCAATGGACGCAAGTCTGAACCAGCCATGCCGCGTGCAGGAAGACGGCTCTATGAGTTGTAAACTGCTTTTGTACGAGGGTAAATCCCGATACGTGTATCGGGTTGAAAGTATCGTACGA:0.0632267):2.313e-05,CCTACTGTTGGCAGCAGTGAGGAATATTGGTCAATGGACGCAAGTCTGAACCAGCCATGCCGCGTGCAGGAAGACGGCTCTATGAGTTGTAAACTGCTTTTGTACGAGGGTAAACGCAGATACGTGTATCTGTCTGAAAGTATCGTACGA:0.0262848):7.3e-08,CCTACTGGTGGCAGTAGTGAGGAATATTGGTCAATGGACGCAAGTCTGAACCAGCCATGCCGCGTGCAGGAAGACGGCTCTATGAGTTGTAAACTGCTTTTGTACGAGGGTAAACGCAGATACGTGTATCTGTCTGAAAGTATCGTACGA:0.0262207):4.464e-06,CCTACTGTAGGCAGCAGTGAGGAATATTGGTCAATGGACGCAAGTCTGAACCAGCCATGCCGCGTGCAGGAAGACGGCTCTATGAGTTGTAAACTGCTTTTGTACGAGGGTAAACGCAGATACGCGTATCTGTCTGAAAGTATCGTACTA:0.0129938):1.679e-06,CCTACTGGGGCTGCAGTGAGGAATATTGGTCAATGGACGCAAGTCTGAACCAGCCATGCCGCGTGCAGGAAGACGGCTCTATGAGTTGTAAACTGCTTTTGTACGAGGGTAAACTCGGGTACGTGTACCCGACTGAAAGTATCGTACGAA:0.0130258):0.00596493,(369997:0.00490063,364516:0.00484618):0.00234184):1e-06):1e-06,772282:0.000783062):0.00077191,(148458:0.00163409,(((((213671:0.0111453,4326741:0.000840444):0.00239602,TTGAGGAATATTGGTCAATGGACGCAAGTCTGAACCAGCCATGCCGCGTGCAGGAAGACGGCTCTACGAGTTGTAAACTGCTTTTGTACGAGGGTAAACGCAGATACGTGTATCTGTCTGAAAGTATAGTACGAATAAGGATCGGCTAAC:0.0105781):4.3e-09,TTGAGGAATATTGGTCAATGGACGCAAGTCTGAACCAGCCATGCCGCGTTCAGGAAGACGGCTCTATGAGTTGTAAACTGCTTTTGTACGAGGGTAAACGCAGATACGTGTATCTGTCTGAAAGTATAGTACGAATAAGGATCGGCTAAC:0.0105541):1.7e-09,TGAGGAATATTGGTAAATGGACGCAAGTCTGAACCAGCCATGCCGCGTGCAGGAAGACGGCTCTATGAGTTGTAAACTGCTTTTGTACGAGGGTAAACGCAGATACGTGTAACTGTCTGAAAGTATAGTACGAATAAGGATCGGCTAACT:0.0105405):4.3607e-06,TTGAGGAATATTGGTCAATGGACGCAAGTCTGAACCAGCCATGCCGCGTGCAGGAAGACGGCTCTATGAGTTGTAAACTGCTTTTGTACTAGGGTAAATCCCGATACGTGTATCGGGTTGAAAGTATCGTACGAATAAGGATCGGCTAAC:6.11352e-06):0.00240269):0.00311515):0.00158458,4201620:0.00810215):0.000787922,1679824:0.00558727):0.00139673,(4397095:1e-06,(199534:0.0121875,194627:0.00405989):0.00111705):0.00414999):0.000769774,940807:0.00367749):0.00187162):0.0010084,(((107044:0.0064526,(((((((3565293:5.37198e-06,TGAGGAATTTTGGTCCCTTTCCTCCCTTCTGCCCCCTCCCTTCCGCGTGCAGGAAGACTGCTCTATGAGTTGTAAACTGCTTTTGTACGAGGGTAAACTCGGGTACGTGTACCCGACTGAAAGTATCGTACGAATAAGGATCGGCTAACT:0.237308):0.0,TGAGGAATATTGGTCATTGTACTCCCTTCTTCCCCCTCCCTGCCGCGTGCAGGAAGACGGCTCTATGAGTTGTAAACTGCTTTTGTACGAGGGTAAATCCCGATACGTGTATCGGGTTGAAAGTATCGTACGAATAAGGATCGGCTAACT:0.148025):0.0,TGAGGAATATTGGTTATTTTACTCCCTTCTTCCCCCTCCCTTCCGCGTGCAGGAAGACGGCTCTATGAGTTGTAAACTGCTTTTGTACGAGGGTAAACTCGGGTACGTGTACCCGACTGAAAGTATCGTACGAATAAGGATCGGCTAACT:0.195127):0.0,TGAGGAATCTTGGTCCCTTTCCTCCCTTCTTCCCCCTCCCTTCCGCGTGCCGGCCGACGGCTCTATGAGTTGTAACCTGCTTTTGTACGAGGGTAACCGCCGCTCCGCGTATCTGTCTGAAAGTATCGTCCGCATAAGGATCGGCTCCCT:0.35344):0.0,TTGAGGAATATTGGTCAATGGACTCAAGTCTGAACCATCCATGCCGCGTGCAGGAAGACGTCTCTATGAGTTGTAAACTGCTTTTTTACGAGGGTAAACGCATATACGCGTATCTGTCTGAAAGTATCGTACTAATAATGATCGGCTAAC:0.0794116):0.0,TTGAGGAATATTGGTCAATGTACTCAAGTCTTAACCATCCATGCCGCGTGCAGGATGACGGCTCTATGAGTTGTAAACTGCTTTTGTACGAGGGTAAACCCCGATACGTGTATCGGGTTGAAAGTATCGTACGAATAAGGATCGGCTAAC:0.0315882):0.0219983,4406595:1e-06):0.00558178):0.00145354,((((4476780:0.014619,((110648:0.000823613,((3462421:0.00893984,4433835:0.00887499):0.00076999,162934:0.00391799):0.000828002):1e-06,(4127460:0.0151627,2429942:0.00636285):0.000788989):1e-06):0.000785074,4371785:1e-06):1e-06,4035247:0.0161884):0.00746029,((4054787:0.00274147,(179688:0.00522653,193774:0.0060834):0.000761046):0.00373602,(((((366342:0.00519221,(((((((((((((((((((4483570:0.00480099,CCTACGGTAGGCAGCATTGAGGAATATTGGTCAATGGACGCAAGTCTGAACCAGCCATGCCGCGTGCATGAAGACGGCTCTATGAGTTGTAAACTGCTTTTGTACGAGGGTAAACGCAGATACGTGTATCTGTCTGAAAGTATCGTACGA:0.0356556):0.00162998,TTGAGGAATATTGGTCAATGGACGCAAGTCTGAACCAGCCATGCCTCGTGCATGAAGACGGCTCTATGATTTGTAAACTGCTTTTGTACGAGGGTAAACGCAGATACGCGTATCTGTCTGAAAGTATCGTACGAATAAGGATCGGCTAAC:0.0298842):4.88813e-05,TGAGGAATATTGGTCAATGGACGCAATTCTGAACCAGCCATGCCGCGTGCATGAAGACGGCTCTATGAGTTGTAAACTGCTTTTTTACGAGGGTAAACGCAGATACGCGTATCTGTCTGAAAGTATCGTACGAATAAGGATCGGCTAACT:0.0298758):0.00441523,TGAGGAATATTGGTCAATGGACGCAAGTCTGAACCAGCCATGCCGCGTGCATGAAGACTGCTCTATGAGTTTAAACTGCTTTTGTACGAGGGTAAACTCGGGTACGTGTACCCTACTGAAAGTATCGTACGAATAAGGATCGGCTAACTC:0.0165259):0.00524699,TGAGGAATATTGGTCAATGGACGCAAGTCTGAACCAGCCATGCCGCGTGCATGAAGACGGCTCTATGAGTTGTAAACTGCTTTTGTACGAGGGTAAACGCAGATACGTGTATCTGTCTGAAAGTATCGTACGAATAAGGATCGGCTAACT:6.11352e-06):3.2788e-05,CCTACTGGCGGCAGCACTGAGGAATATTGGTCAATTGACGCAAGTCTGAACCAGCCATGCCGCGTGCAGGAAGACGGCTCTATGAGTTGTAAACTGCTTTTGTACGAGGGTAAACGCAGATACGTGTATCTGTCTGAAAGTATCGTACGA:0.0398291):0.00507718,CCTACGGCTGCTGCATTGACGAATATTGGTCAATGGACGCAAGTCTGAACCAGCCATGCCGCGTGCAGGAAGACGGCTCTATGAGTTGTAAACTGCTTTTGTACGAGGGTAAATCCCGATACGTGTATCGGGTTGAAAGTATCGTACGAA:0.103504):3.16e-07,CCTACGGGTTGCTGCATTGAGGAATATTGGTCAATGGACGCAAGTCTGAACCAGCCATGCCGCGTGCAGGAAGACGGCTCTATGAGTTTTAAACTGCTTTTGTACGAGGGTAAATCCCGATACGTGTATCGGGTTGAAAGTATCGTACGA:0.102563):1.1744e-05,CCTACGGGGGGCTTCATTGAGGAATATTGGTCAATGGACGCAAGTCTGAACCAGCCATGCCGCGTGCAGGAAGACGGCTCTATGAGTTGTAAACTGCTTTTGTACGAGGGTAAATCCCGATACGTGTATCGGGTTGAAAGTATCGTACGA:0.0880409):1.8055e-05,CCTACGGGTGGCATCATTGAGGAATATTGGTCAATGGACGCAAGTCTGAACCAGCCATGCCGCGTGCAGGAAGACGGCTCTATGAGTTGTAAACTGCTTTTGTACGAGGGTAAATCCCGATACGTGTATCGGGTTGAAAGTATCGTACGA:0.073817):2.917e-06,CCTATGGGAGGCTGCATTGAGGAATATTGGTCAATGGACGCAAGTCTGAACCAGCCATGCCGCGTGCAGGAAGACGGCTCTATGAGTTGTAAACTGCTTTTGTACGAGGGTAAATCCCGATACGTGTATCGGGTTGAAAGTATCGTACGA:0.0735115):2e-09,CCTACGGGAGGCTGTATTGAGGAATATTGGTCAATGGACGCAAGTCTGAACCAGCCATGCCGCGTGCAGGAAGACGGCTCTATGAGTTGTAAACTGCTTTTGTACGAGGGTAAATCCCGATACGTGTATCGGGTTGAAAGTATCGTACGA:0.0735115):1.1798e-05,CCTACGGGAGGCATCATTGAGGAATATTGGTCAATGGACGCAAGTCTGAACCAGCCATGCCGCGTGCAGGAAGACGGCTCTATGAGTTGTAAACTGCTTTTGTACGAGGGTAAATCCCGATACGTGTATCGGGTTGAAAGTATCGTACGA:0.0598279):3.291e-06,CCTATGGGAGGCAGCATTGAGGAATATTGGTCAATGGACGCAAGTCTGAACCAGCCATGCCGCGTGCAGGAAGACGGCTCTATGAGTTGTAAACTGCTTTTGTACGAGGGTAAATCCCGATACGTTTATCGGGTTGAAAGTATCGTACGA:0.0595888):2.6e-08,CCTACGGCAGGCAGCATTGAGGAATATTGGTCAATGGACGCAAGTCTGAACCAGCCATGCCGCGTGCAGGAAGACGGCTCTATGAGTTGTAAACTGCTTTTGTACGAGGGTAAATCCCGATACGTGTATCGGGTTGAAAGTATCGTACGA:0.0598049):9.414e-06,CCTACGGGAGTCTGCATTGAGGAATATTGGTCAATGGACGCAAGTCTTAACCAGCCATGCCGCGTGCAGGAAGACGGCTCTATGATTTGTAAACTGCTTTTGTACGAGGGTAAACTCGGGTACGTGTACCCGACTGAAAGTATCGTACGA:0.065368):0.00010667,CCTACGGGAGGCTTCATTGAGGAATATTGGTCAATGGACGCAAGTCTGAACCAGCCATGCCGCGTGCAGGAAGACGGCTCTATGAGTTGTAAACTGCTTTTGTACGAGGGTAAACGCAGATACGTGTATCTGTCTGAAAGTATCGTACGA:0.0349786):3.218e-06,CCACGGGGGGCAGCATTGAGGAATATTGGTCAATGGACGCAAGTCTGAACCAGCCATGCCGCGTGCAGGAAGACGGCTCTATGAGTTGTAAACTGCTTTTGTACGAGGGTAAACGCAGATACGTGTATCTGTCTGAAAGTATCGTACGAA:0.034983):8.148e-05,CCTACGGGAGGCCGCATTGAGGAATATTGGTCAATGGACGCAAGTCTGAACCAGCCATGCCGCGTGCAGGAAGACGGCTCTATGAGTTGTAAACTGCTTTTGTACGAGGGTAAACGCAGATACGTGTATCTGTCTGAAAGTATCTTACGA:0.0196227):0.0109193):0.00190648,(((3022299:0.0116874,(357046:0.00685472,4376650:0.0178027):1e-06):0.00473084,(((2595223:0.00789388,181095:0.00603519):0.00255018,(2789429:0.00318944,((((4444529:0.0142522,(3056461:0.014419,3163658:0.0109988):0.0027278):0.00210302,(3740289:0.0213466,4370244:0.00624337):0.00563377):0.00161303,4226619:0.00318383):0.0004162,4351655:0.0112598):4.01334e-06):0.000218557):8.30917e-07,TGAGGAATATTGGTCCCTTTACGCCCGTCTGAACCAGCCATGCCGCGTGCAGGAAGACGGCTCTATGAGTTGTAAACTGCTTTTGTACGAGGGTAAATCCCGATACGTGTATCGGGTTGACAGTATCGTACGAATAAGGATCGGCTAACT:0.0674045):8.30917e-07):5e-07,TGAGGAATATTGGTCAATGGACGCAAGTCTGAACCAGCCATGCCGCGTGCAGGAAGACGGCTCTATGAGTTGTAAACTGCTTTTGTACGGGGTAAACTCGGGTACGTGTACCCGACTGAAAGTATCGTACGAATAAGGATCGGCTAACTC:0.0211732):5e-07):0.000111521,(((((((((((((((((((((((((((((((((((((((((((((((((((((((((((((((((((((((((((((((((((((((((((((((((((((((((((((((((((((((((((((((((((((607515:5e-07,TGAGGAATATTGGTCAATGGACGCAAGTCTGAACCAGCCATGCCGCGTGCAGGAAGACGGCTCTATGAGTTGTAAAATGCTTTTGTACGAGGGTAAACGAAGATACGTGTATCTGTCTGAAAGTATCGTACGAATAAGGATCGGCTAACT:0.0104134):0.0,TTGAGGAATATTTGTCAATGGACGCAAGTCTGAACCAGCCATGCCGCGTGCAGGAAGACGGCTCTATGAGTTGTAAACTGCTTTTGTACGAGGGTAAACGCAGATACGTGTATCTGTCTGAAAGTATCGTACGAATAAGGATCGGCTAAC:0.0104267):0.0,TGAGGAATATTGGTCAATGGACGCAAGTCTGAACCAGCCATGCCGCGTGCAGGAAGACGGCTCTATGAGTTGTAAACTGCTTTTGTACGAGGGTAAACTCGGGTACGTGTACCGACTGAAAGTATCGTACGAATAAGGATCGGCTAACTC:6.11352e-06):0.0,CCTACGGGAAGCAGTGAGGAATATTGGTCAATGGACGCAAGTCTGAACCAGCCATGCCGCGTGCAGGAAGACGGCTCTATGAGTTGTAAACTGCTTTTGTACGAGGGTAAACGCAGATACGTGTATCTGTCTGAAAGTATCGTACGAATA:6.11352e-06):0.0,CCTCCGGGAGGCCGCAGTGAGGAATATTGGTCAATGGACGCAAGTCTGAACCAGCCATGCCGCGTGCAGGAAGACGGCTCTATGAGTTGTAAACTGCTTTTGTACGAGGGTAAACGCAGATACGCGTATCTGTCTGAAAGTATCGTACGA:0.0261806):0.0,CCTCCGGGCGGCCGCCGTGCGGCCTATTGGTCAATGGACGCAAGTCTGAACCAGCCATGCCGCGTGCAGGAAGACGGCTCTATGAGTTGTAAACTGCTTTTGTACGAGGGTAAACGCAGATACGCGTATCTGTCTGAAAGTATCGTACGA:0.0981612):0.0,TGAGGAATATTGGTCAATGGACGCAAGTCTGAACCAGCCATTCCGCGTGCAGGAAGACGGCTCTATGAGTTGTAAACTGCTTTTGTACGAGGGTAAACTCGGGTACGTGTACCCGACTGAAGTATCGTACGAATAAGGATCGGCTAACTC:0.0104329):0.0,TGAGGAATATTGGTCAATGGACGCAAGTCTGAACCAGCCATGCCGCGTGCAGGAAGACGGCTCTATGAGTTGTAAACTGCTTTTGTACGAGGGTAAATCCCGATAAGTGTATCGGGTTGAAAGTATCGTACGAATAAGGATCGGCTAACT:6.11352e-06):0.0,TGAGGAATATTGGTCAATGGACGCAAGTCTGAACCAGCCATGCCGCGTGCAGGAAGACGGCTCTATGAGTTGTAAACTGCTTTTGTACGAGGGTAAACTCGGGTACGTGTACCCGACTGAAAGTATCGTACGAATAAGGATCGGCTAACT:6.11352e-06):0.0,CATACGGGTGGCTTCAGTGAGGAATATTGGTCAATGGACGCAAGTCTGAACCAGCCATGCCGCGTGCAGGAAGACGGCTCTATGAGTTGTAAACTGCTTTTGTACGAGGGTAAACGCAGATACGTGTATCTGTCTGAAAGTATCGTACGA:0.0399613):0.0,CCTCCGGGCGGCCGCCGTGCGGCCTATTGGTCAATGGACGCAAGTCTGAACCAGCCATGCCGCGTGCAGGAAGACGGCTCTATGAGTTGTAAACTGCTTTTGTACGAGGGTAAACGCAGATACGTGTATCTGTCTGAAAGTATCGTACGA:0.0981612):0.0,TTGAGGAATATTGGTCAATGGACGCAAGTCTGAACCAGCCATGCCGCGTGCAGGAAGACTGCTCTATGAGTTGTAAACTGCTTTTGTACGAGGGTAAACGCAGATACGTGTATCTGTCTGAAAGTATCGTACGAATAAGGATCGGCTAAC:0.0105335):0.0,CCTACGTGGGGCAGTAGTGAGGAATATTGGTCAATGGACGCAAGTCTGAACCAGCCATGCCGCGTGCAGGAAGACGGCTCTATGAGTTGTAAACTGCTTTTGTACGAGGGTAAACGCAGATACGCGTATCTGTCTGAAAGTATCGTACGA:0.0396399):0.0,TGAGGAATATTGGTCAATGGACGCAAGTCTGAACCAGCCATGCCGCGTGCAGGAAGACGGCTCTATGAGTTGTAAACTGCTTTTGTACGAGGGTAAGTCCCGATACGTGTATCGGGTTGAAAGTATCGTACGAATAAGGATCGGCTAACT:6.11352e-06):0.0,TGAGGAATATTGGTCAATGGACGCAAGTCTGAACCAGCCATGCCGCGTTCAGGAAGACGGCTCTATGAGTTGTAAACTGCTTTTTACGAGGGTAAACGCAGATACGCGTATCTGTCTGAAAGTATCGTACGAATAAGGATCGGCTAACTC:0.0106004):0.0,TGAGGAATATTGGTCAATGGACGCAAGTCTGAACCAGCCATGCCGCGTGCAGGAAGACGGCTCTATGAGTTGTAAACTGCTTTTGTACGAGGGTAAACGCATATACGCGTATCTGTCTGAAAGTATCGTACGAATAAGGATCGGCTAACT:6.11352e-06):0.0,CCTAGGGGCGGCAGTAGTGAGGAATATTGGTCAATGGACGCAAGTCTGAACCAGCCATGCCGCGTGCAGGAAGACGGCTCTATGAGTTGTAAACTGCTTTTGTACGAGGGTAAACGAAGATACGCGTATCTGTCTGAAAGTATCGTACGA:0.0397159):0.0,TGAGGAATATTGGTCAATGGACGCAAGTCTGAACCAGCCATGCCGCGTGCAGGAAGACGGCTCTATGAGTTGTAAACTGCTTTTGTACGAGGGTAAATCCCGATACGTGTATCGGGTTGAAAGTATCGTACGAATAAGGATCGGCTAACT:6.11352e-06):0.0,TTGAGGAATATTGGTCAATGGACGCAAGTCTGAACCAGCCATGCCGCGTGCAGGAAGACGGCTCTATGAGTTGTAAACTGCTTTTGTACGAGGGTAAATCCCGATACGTGTATCGGGTTGAAAGTATCGTACGAATAAGGATCGGCTAAC:6.11352e-06):0.0,CTTACGGGGGCAGCAGTGAGGAATATTGGTCAATGGACGCAAGTCTGAACCAGCCATGCCGCGTGCAGGAAGACGGCTCTATGAGTTGTAAACTGCTTATGTACGAGGGTAAACGCAGATACGTGTATCTGTCTGAAAGTATCGTACGAA:0.0130008):0.0,TTGAGGAATATTGGTCAATGGACGCAAGTCTGAACCAGCCATGCCGCGTGCAGGAAGACGGCTCTATGAGTTGTAAACTGCTTTTGTACGAGGGTAAACTCGGGTACGTGTACCCGACTGAAAGTATCTTACGAATAAGGATCGGCTAAC:0.0105335):0.0,TTGAGGAATATTGGTCAATGTACGCAAGTCTGAACCAGCCATGCCGCGTGCAGGAAGACGGCTCTATGAGTTGTAAACTGCTTTTGTACGAGGGTAAACGCAGATACGTGTATCTGTCTGAAAGTATCGTACGAATAAGGATCGGCTAAC:0.0104429):0.0,TGAGGAATATTGGTCAATGGACGCAAGTCTGAACAAGCAATGCCGCGTGCAGGAAGACGGCTCTATGAGTTGTAAACTGCTTTTGTACGAGGGTAAACGCAGATACGTGTATCTGTATGAAAGTATCGTAGAATAAGGATCGGCTAACTC:0.0215733):0.0,CCTACGGGTGGCAGTGAGGAATATTGGTCAATGGACGCAAGTCTGAACCAGCCATGCCGCGTGCAGGAAGACGGCTCTATGAGTTGTAAACTGCTTTTGTACGAGGGTAAATGCAGGTACGTGTATCTGTTTGAAAGTATCGTACGAATA:0.0398328):0.0,CCTACGGGAGGGCAGCCGTGAGGAATATTGGTCAATGGACGCACGTCTGAACCAGCCATGCCGCGTGCAGGAAGACGGCTCTATGAGTTGTAAACTGCTTTTGTACGAGGGTAAACTCGGGTACGTGTACCCGACTGAAAGTATCGTACG:0.0262568):0.0,CCTACGGGCGGCGGGAGTGAGGAATATTGGTCAATGGACGCAAGTCTGAACCAGCCATGCCGCGTGCAGGAAGACGGCTCTATGAGTTGTAAACTGCTTTTGTACGAGGGTAAACGCAGATACGTGTATCTGTCTGAAAGTATCGTACGA:0.0397324):0.0,CCTCCGGGCGGCCGCCGTGCGGCCTATTGGTCAATGGACGCAAGTCTGAACCAGCCATGCCGCGTGCAGGAAGACGGCTCTATCAGTTGTAAACTGCTTTTGTACGAGGGTAAACGCAGATACGCGTATCTGTCTGAAAGTATCGTACGA:0.114302):0.0,TTGAGGAATATTGGTCAATGGACGCAAGTCTGAACCAGCCATGCCGCGTGCAGGAAGACGGCTCTATGAGTTGTAAACTGCTTTTTTACGAGGGTAAACGCAGATACGCGTATCTGTCTGAAAGTATCGTACGAATAAGGATCGGCTAAC:0.0105335):0.0,CCTACGGTGTGCTGCAGTGAGGAATATTGGTCAATGGACTCAAGTCTGAACCAGCCATGCCGCGTGCAGGAAGACGGCTCTATGAGTTGTAAACTGCTTTTGTACGAGGGTAAACGCAGATACGCGTATCTGTCTGAAAGTATCGTACGA:0.067923):0.0,TTGAGGAATATTGGTCAATGGACGCAAGTCTTAACCAGCCATGCCGCGTGCAGGAAGACGGCTCTATGAGTTGTAAACTGCTTTTGTACGAGGGTAAACGCAGATACGTTTATCTGTCTGAAAGTATCGTACGAATAAGGATCGGCTAAC:0.0104267):0.0,TTGAGGAATATTGGTCAATGGACGCAAGTCTGAACCAGCCATGCCGCGTGCAGGAAGACGGCTCTATGAGTTGTAAACTGCTTTTGTACGAGGGTAAATCCCGATACGTGTATCGGTTTGAAAGTATCGTACGAATAAGGATCGGCTAAC:6.11352e-06):0.0,CCTACGTAGGCAGCAGTGAGGAATATTGGTCAATGGACGCAAGTCTGAACCAGCCATGCCGCGTGCAGGAAGACGGCTCTATGAGTTGTAAACTGCTTTTGTACGAGGGTAAATGCAGGTACGTGTATCTGTTTGAAAGTATCGTACGAA:0.0395656):0.0,TTGAGGAATATTGGTCAATGGACGCAAGTCTGAACCAGCCATGCCGCGTGCAGGAAGACGGCTCTATGAGTTGTAAACTGCTTTTGTACGAGGGTAAACTCTGGTACGTGTACCCGACTGAAAGTATCGTACGAATAAGGATCGGCTAAC:6.11352e-06):0.0,TGAGGAATATTGATCAATGGACGCAAGTCTGAACCAGCCATGCCGCGTGCAGGAAGACGGCTCTATGAGTTGTAAACTGCTTTTGTACGAGGGTAAATCCCGATACGTGTATCGGGTTGAAAGTATCGTACGAATAAGGATCGGCTAACT:0.0103994):0.0,CCTACGGGGGCAGCCGTGAGGAATATTGGTCAATGGACGCAAGTCTGAACCAGCCATGCCGCGTGCAGGAAGACGGCTCTATGAGTTGTAAACTGCTTTTGTACGAGGGTAAACGCAGATACGTGTATCTGTCTGAAAGTATCGTACGAA:0.012956):0.0,CCTACGGGTTGCAGTAGTGAGGAATATTGGTCAATGGACGCAAGTCTGAACCAGCCATGCCGCGTGCAGGAAGACGGCTCTATGAGTTGTAAACTGCTTTTGTACGAGGGTAAAAGCAGATACGTGTATCTGTCTGAAAGTATCGTACGA:0.0396502):0.0,TGATTACTCTTTTTCCCTTTCCGCCCGTCTGAACCAGCCATGCCGCGTGCAGGAAGACGGCTCTATGAGTTGTAAACTGCTTTTGTACGAGGGTAAATCCCGATACGTGTATCGGGTTGAAAGTATCGTACGAATAAGGATCGGCTAACT:0.0120411):0.0,TTGAGGAATATTGGTCAATGGACGCAAGTCTGAACCAGCCATGCCGCGTGCAGGAAGACGGCTCTATGAGTTGTAAACTGCTTTTGTACGAGGGTAAACTCAGATACTCGTATCTGTCTGAAAGTATCGTACGAATAAGGATCGGCTAAC:6.11352e-06):0.0,TTGAGGAATATTGGTCAATGGACGCAAGTCTGAACCAGCCATGCCGCGTGCAGGAAGACGGCTCTATGAGTTGTAAACTTCTTTTGTACGAGGGTAAATCCCGATACGTGTATCGGGTTGAAAGTATCGTACGAATAAGGATCGGCTAAC:0.0104679):0.0,TGAGGAATATTGGTCAATGGACGCAAGTCTGAACCAGCCATGCCGCGTGCAGGAAGACGGCTATATGAGTTGTAAACTGCTTTTGTACGAGGGTAAATCCCGATACGTGTATCGGGTTGAAAGTATCGTACGAATAAGGATCGGCTAACT:6.11352e-06):0.0,TTGAGGAATATTGGTCAATGGACGCAAGTCTGAACCAGCCATGCCGCGTGCAGGAAGACGGCTCTATGAGTTGTAAACTGCTTTTGTACGAGGTTAAACGCAGATACGTGTATCTGTCTGAAAGTATCGTACGAATAAGGATCGGCTAAC:0.0104838):0.0,CCTCCGGGTGTCCGCCGTGCGGCCTATTGGTCAATGGACGCAAGTCTGAACCAGCCATGCCGCGTGCAGGAAGACGGCTCTATGAGTTGTAAACTGCTTTTGTACGAGGGTAAACTCGGGTACGTGTACCCGACTGAAAGTATCGTACGA:0.113771):0.0,TGAGGAATATTGGTCAATGGACGCAAGTCTGAACCAGCCATGCCGCGTGCAGGAAGACGGCTCTATGAGTTGTAAACTGCTTTTTTACGAGGGTAAACTCGGTACGTGTACCCGACTGAAAGTATCGTACGAATAAGGATCGGCTAACTC:0.0104981):0.0,CCTCCGGGCGGCCGCCGTGCGGCCTATTGGTCAATGGACGCAAGTCTGAACCAGCCATGCCGCGTGCAGGAAGACGGCTCTATGAGTTGTAAACTGCTTTTGTACGAGGGTAAACTCGGGTACGTGTACCCGACTGAAAGTATCGTACGA:0.0981612):0.0,TTGAGGAATATTGGTCAATGGACGCAAGTCTGAACCAGCCATGCCGCGTGCAGGAAGACGGCTCTATGAGTTGTAAACTGCTTTTGTACGAGGGTAAATCCCGATACGTGTATAGGGTTGAAAGTATCGTACGAATAAGGATCGGCTAAC:6.11352e-06):0.0,CCTCCGGGTGGCCGCCGTGCGGCCTATTGGTCAATGGACGCAAGTCTGAACCAGCCATGCCGCGTGCAGGAAGACGGCTCTATGAGTTGTAAACTGCTTTTGTACGAGGGTAAACTCGGGTACTTGTACCCGACTGAAAGTATCGTACGA:0.0980692):0.0,CCTACGGGTGGCTTAAGTGAGGAATATTGGTCAATGGACGCAAGTCTGAACCAGCCATGCCGCGTGCAGGAAGACGGCTCTATGAGTTGTAAACTGCTTTTGTACGAGGGTAAACGCAGATACGCGTATCTGTCTGAAAGTATCGTACGA:0.0537782):0.0,TTGAGGAATATTGGTCAATGGACTCAAGTCTGAACCAGCCATGCCGCGTGCAGGAAGACGGCTCTATGAGTTGTAAACTGCTTTTGTACGAGGGTAAATCCCGATACGTGTATCGGGTTTAAAGTATCGTACGAATAAGGATCGGCTAAC:0.0104267):0.0,TGAGGAATATTGGTCAATGGACGCAAGTCTGAACCAGCCATGCCGCGTGCAGGAAGACGGCTCTATGAGTTGTAAACTGCTTTTGTACGAGGGTAAATCCCGATACGTGTATCGGGTTGAAAGTATCGTACGAATAGGATCGTCTAACTC:0.0104068):0.0,CCTACGGGTGGCAGTGAGGAATATTGGTCAATGGACGCAAGTCTGCACCAGCCATGCCGCGTGCCGGAAGACGGCTCTATGAGTTGTAAACTGCTTTTGTACGACGGTAAACGCAGATACGTGTATCTGTCTGAAAGTATCGTACGAATA:0.0447285):0.0,TGAGGAATATTGGTCAATGGACGCAAGTCTGAACCAGCCATGCCGCATGCAGGAAGACGGCTCTATGAGTTGTAAACTGCTTTTGTACGAGGGTAAACTCGGGTACGTGTACCCGACTGAAAGTATCGTACGAATAATGATCGGCTAACT:0.0210897):0.0,CCTACGGGAGGCTGTGAGGAATATTGGTCAATGGACGCAAGTCTGAACCAGCCATGCCGCGTGCAGGAAGACGGCTCTATGAGTTGTAAACTGCTTTTGTACGAGGGTAAACGCAGATACGTGTATCTGTCTGAAAGTATCGTACGAATA:0.0107018):0.0,TTGAGGAATATTGGTCAATGGACGCAAGTCTGAACCAGCCATGCCGCGTGCAGGAAGACGGCTCTATGAGTTGTAAACTGCTTTTGTACGAGGGTAAACGCAGATACGCGTATCTGTCTGAAAGTATCGTACGAATAAGGATCGGCTAAC:6.11352e-06):0.0,TGAGGAATATTGGTCAATGGACGCAAGTCTGAACCAGCCATGCCGCGTGCAGGAAGACGGCTCTATGAGTTGTAAACTGCTTTTGTACGAGGGTAATTCCCGATACGTGTATCGGGTTGAAAGTATCGTACGAATAAGGATCGGCTAACT:6.11352e-06):0.0,TTGAGGAATATTGGTCAATTGACGCAAGTCTGAACCAGCCATGCCGCGTGCAGGAAGACGGCTCTATGAGTTGTAAACTGCTTTTGTACGAGGGTAAATCCCGATACGTGTATCGGGTTGAAAGTATCGTACGAATAAGGATCGGCTAAC:0.0104267):0.0,CCTACGGGTGGCAGTGAGGAATATTGGTCAATGGACGCAAGTCTGAACCAGCCATGCCGCGTGCAGGAAGACGGCTCTATGAGTTGTAAACTGCTTTTGTACGAGGGTAAACGCAGATACGTGTATCTGTCTGAAAGTATCGTACGAATA:0.0107018):0.0,CCTACGGGCGGCCGTCGTGCGGCATATTGGTCAATGGACGCAAGTCTGAACCAGCCATGCCGCGTGCAGGAAGACGGCTCTATGAGTTGTAAACTGCTTTTGTACGAGGGTAAACCCCGATACGTGTATCGGGTTGAAAGTATCGTACGA:0.0827411):0.0,CCTACGGGAGGCATAAGTGAGGAATATTGGTCAATGGACGCAAGTCTGAACCAGCCATGCCGCGTGCAGGAAGACGGCTCTATGAGTTGTAAACTGCTTTTGTACGAGGGTAAACGCAGATACGCGTATCTGTCTGAAAGTATCGTACGA:0.0262512):0.0,TGATGAATATTGGTCAATGGACGCAAGTCTGAACCAGCCATGCCGCGTGCAGGAAGACTGCTCTATGAGTTGTAAACTGCTTTTGTACGAGGGTAAACTCGGGTACGTGTACCCGACTGAAAGTATCGTACGAATAAGGATCGGCTAACT:0.0212684):0.0,TGAGGAATATTGGTCAATGGACGCAAGTCTGAACCAGCAATGCCGCGTGCAGGAAGACGGCTCTATGAGTTTTAAACTGCTTTTGTACGAGGGTAAACTCGGGTACGTGTACCCGACTGAAAGTATCGTACGAATAAGGATCGGCTAACT:0.0210653):0.0,CCTACGGGCGGCAGTGAGGAATATTGGTCAATGGACGCAAGTCTGAACCAGCCATGCCGCGTGCAGGAAGACGGCTCTATGAGTTGTAAACTGCTTTTGTACGAGGGTAAACGCAGATACGTGTATCTGTCTGAAAGTATCGTACGAATA:0.0106519):0.0,CCTCCGGGCGGCTGCCGTGCGGCCTATTGGTCAATTGACGCAAGTCTGAACCAGCCATGCCGCGTGCAGGAAGACGGCTCTATGAGTTGTAAACTGCTTTTGTACGAGGGTAAACGCAGATACGCGTATCTGTCTGAAAGTATCGTACGA:0.113771):0.0,TGAGGAATATTGGTCAATGGACGCAAGTCTGAACCAGCCATGCCGCGTGCAGGAAGACGGCTCTATGAGTTGTAAACTGCTTTTGTACGAGGGTAAACTCACCTACGTGTAGGTGACTGAAAGTATCGTACGAATAAGGATCGGCTAACT:6.11352e-06):0.0,TGAGGAATATTGGTCAATGGACGCAAGTCTGAACCAGCCATGCCGCGTGCAGGAAGACGGCTCTATGAGTTGTAAACTGCTTCTGTACGAGGGTAAATCCCGATACGTGTATCGGGTTGAAAGTATCGTACGAATAAGGATCGGCTAACT:0.0104036):0.0,CCTCCGGGGGGCCGCCGTGCGGCCTATTGGTCAATGGACGCAAGTCTGAACCAGCCATGCCGCGTGCAGGAAGACGGCTCTATGAGTTGTAAACTGCTTTTGTACGAGGGTAAACGCAGATACGTGTATCTGTCTGAAAGTATCGTACGA:0.0980396):0.0,TGAGGAATATTGATCAATGGACGCAAGTCTGAACCAGCCATGCCGCGTGCAGGAAGACGGCTCTATGAGTTGTAAACTGCTTTTGTACGAGGGTAAACGCAGATACGCGTATCTGTCTGAAAGTATCGTACGAATAAGGATCGGCTAACT:0.0103994):0.0,TGAGGAATATTGGTCAATGGACGCAAGTCTGAACCAGCCATGCCGCGTGCAGGAAGACGGCTCTATGAGTTGTAAACTGCTTTTGTACGAGGGTAAATGCAGGTACGTGTATCTGTTTGAAAGTATCGTACGAATAAGGATCGGCTAACT:6.11352e-06):0.0,TTGAGCAATATTGGTCAATGGACGCAAGTCTGAACCAGCCATTCCGCGTGCAGGAAGACGGCTCTATGATTTGTAAACTGCTTTTGTACGAGGGTAAATCCCGATACGTGTATCGGGTTGAAAGTATCGTACGAATAAGGATCGGCTAAC:0.0323769):0.0,TCTATGGGCGGCTGCAGTGAGGAATATTGGTCAATGGACGCAAGTCTGAACCAGCCATGCCGCGTGCAGGAAGACGGCTCTATGAGTTGTAAACTGCTTTTGTACGAGGGTAAACGCAGATACGCGTATCTGTCTGAAAGTATCGTACGA:0.0397519):0.0,TGAGGAATATTGGTCAATGGACGCAAGTCTGACCAGCCATGCCGCGTTCAGGAAGACGGCTCTATGCGTTGTAAACTGCTTTTGTACGAGGGTAAACGCAGATACGTGTATCTGTCTGAAAGTATCGTACGAATAAGGATCGGCTAACTC:0.0213542):0.0,CCCGGGGGGCAGCAGTGAGGAATATTGGTCAATGGACGCAAGTCTGAACCAGCCATGCCGCGTGCAGGAAGACGGCTCTATGAGTTGTAAACTGCTTTTGTACGAGGGTAAATCCCTATACGTGTATCGGGTTGAAAGTATCGTACGAAT:0.0397131):0.0,TTGAGGAATATTGGTCAATGGACGCAAGTCTGAACCAGCCATGCCGCGTGCAGGAAGACGGCTCTATGAGTTGTAAACTGCTTTTGTACGAGGTTAAACTCAGATACGTGTATCTGTCTGAAAGTATCGTACGAATAAGGATCGGCTAAC:0.0104838):0.0,CCTACGGGTTGCATCAGTGAGGAATATTGGTCAATGGACGCAAGTCTGAACCAGCCATGCCGCGTGCAGGAAGACGGCTCTATGAGTTGTAAACTGCTTTTGTACGAGGGTAAACGCAGATACGCGTATCTGTCTGAAAGTATCGTACCA:0.0398139):0.0,CCTACGGGGGCTGTAGTGAGGAATATTGGTCAATGGCCGCAAGTCTGAACCAGCCATGCCGCGTGCAGGAAGACGGCTCTATGAGTTGTAAACTGCTTTTGTACGAGGGTAAACGCAGATAAGCGTATCTGTCTGAAAGTATCGTACGAA:0.0406201):0.0,TTGAGGAATATTGGTCAATGGACGCAAGTCTGAACCAGCCATGCCGCGTGCAGGAATACGGCTCTATGAGTTGTAAACTGCTTTTGTACGAGGTTAAATCCCGATACTTGTATCGGGTTGAAAGTATCGTACGAATAAGGATCGGCTAAC:0.02121):0.0,TGAGGAATATTGGTCAATGGACGCAAGTCTGAACCAGCCATGCCGCGTGCAGGAAGACGGCTCTATGAGTTGTAAACTGCTTTTGTACGAGGGTAAACGGAGATAAGCGTATCTGTCTGAAAGTATCGTACGAATAAGGATCGGCTAACT:6.11352e-06):0.0,TGATGAATATTGTCAATGGACGCAAGTCTGAACCAGCCATGCCGCGTGCAGGAAGACGGCTCTATGAGTTGTAAACTGCTTTTGTACGAGGGTAAAAGCAGATACGCGTATCTGTCTGAAAGTATCGTACGAATAAGGATCGGCTAACTC:0.0104492):0.0,TGAGTAATATTGGTCAATGGACGCAAGTCTTAACCAGCCATGCCTCGTGCAGGAAGACGGCTCTATGAGTTGTAAACTTCTTTTGTACGAGGGTAAACGCAGATACGCGTATCTGTCTGAAATTATCGTACTAATAAGGATCGGCTAACT:0.0546389):0.0,TGAGGAATATTGGTCAATGGACGCAAGTCTGAACCAGCCATGCCGCGTGCAGGAAGACGGCTCTATGAGTTGTAAACTGCTTTTGTACGAGGGTAAACGCAGATACGCGTATCTGTCTGAAAGTATCGTACGAATAAGGATCGGCTAACT:6.11352e-06):0.0,TTGAGGAATATTGGTCAATGGACGCAAGTCTGAACCAGCCATGCCGCGTGCAGGAAGACGGCTCTATGAGTTGTAAACTGCTTTTGTACGAGGGTAAACGCAGATACGCGTATCTGTCTGAAATTATCGTACGAATAAGGATCGGCTAAC:6.11352e-06):0.0,TGAGGAATATTGGTCAATGGACGCAAGTCTGAACCAGCCATGCCGCGTGCAGGAAGACGGCTCTATGAGTTGTAAACTGCTTTTGTACGAGGTAAATCCCGATACGTGTATCGGGTTGAAAGTATCGTACGAATAAGGATCGGCTAACTC:0.0104488):0.0,TGAGGAATATTGGTCAATGGACGCAAGTCTGAACCAGCCATGCCGCGTGCAGGAAGACGGCTCTATGAGTTGTAACTGCTTTTGTACGAGGGTAAATCCCGATACGTGTATCGGGTTGAAAGTATCGTACGAATAAGGATCGGCTAACTC:6.11352e-06):0.0,TGAGGAATATTGGTCAATGGACGCAAGTCTGAACCAGCCATGCCGCGTGCAGGAAGACGGCTCTATGAGTTGTAAACTGCTTTTGTACGAGGGTAAACGCAGATACGTGTATCTGTCTGAAAGTATCGTACGAATAAGGATCGGCTAACT:6.11352e-06):0.0,CCTACGGTGGGCATCAGTGAGGAATATTGGTCAATGGACGCAAGTCTGAACCAGCCATGCCGCGTGCAGGAAGACGGCTCTATGAGTTGTAAACTGCTTTTGTACGAGGGTAAACTCGGGTACGTGTACCCGACTGAAAGTATCGTACGA:0.0398655):0.0,CCTACGGGGCAGCAGTGAGGAATATTGGTCAATGGACGCAAGTCTGAACCAGCCATGCCGCGTGCAGGAAGACGGCTCTATGAGTTGTAAACTGCTTTTGTACGAGGGTAAACGCAGATACGCGTATCTGTCTGAAAGTATCGTACGAAT:6.11352e-06):0.0,CCTCCCGTAGGCTGCAGTGAGGAATATTGGTCAATGGACGCAAGTCTGAACCAGCCATGCCGCGTGCAGGAAGACGGCTCTATGAGTTGTAAACTGCTTTTGTACGAGGGTAAACGCAGATACGCGTATCTGTCTGAAAGTATCGTACGA:0.0540886):0.0,TTGAGGAATATTGGTCAATGGACGCAAGTCTGAACCAGCCATGCCGCGTGCAGGAAGACGGCTCTATGAGTTGTAAACTGCTTTTGTACGAGGGTAAACTCAGATACGCGTATCTGTCTGAAAGTATCGTACTAATAAGGATCGGCTAAC:0.010443):0.0,CCTCCGGGGGGCCGCCGTGCGGCCTATTGGTCAATGGACGCAAGTCTGAACCAGCCATGCCGCGTGCAGGAAGACGGCTCTATGAGTTGTAAACTGCTTTTGTACGAGGGTAAACGCAGATACGCGTATCTGTCTGAAAGTATCGTACGA:0.0980396):0.0,TGAGGAATATTGGTCAATGGACGCAAGTCTGAACCAGCCATGCCGCGTGCAGGAAGACGGCTCTATGAGTTGTAAACTGCTTTTGTACGAGGGTAATCCCGATACGTGTATCGGGTTGAAAGTATCGTACGAATAAGGATCGGCTAACTC:6.11352e-06):0.0,CCTACGGGTTGCAGTAGTGAGGAATATTGGTCAATGGACGCAAGTCTGAACCAGCCATGCCGCGTGCAGGAAGACGGCTCTATGAGTTGTAAACTGCTTTTGTACGAGGGTAAACGCAGATACGCGTATCTGTCTGAAAGTATCGTACGA:0.0396502):0.0,CCTCCGGGTGTCTGCCGTGCGGCCTATTGGTCAATGGACGCAAGTCTGAACCAGCCATGCCGCGTGCAGGAAGACGGCTCTATGAGTTGTAAACTGCTTTTGTACGAGGGTAAACTCGGGTACGTGTACCCGACTGAAAGTATCGTACGA:0.113661):0.0,TTGAGGAATATTGGTCAATGGACGCAAGTCTGAACCAGCCATGCCGCGTGCAGGAAGACGGCTCTATGAGTTGTAAACTGCTTTTGTACGAGGGTAAACGCAGATACGCGTATCTGTCTTAAAGTATCGTACGAATAAGGATCGGCTAAC:6.11352e-06):0.0,CCTCCGGGCGGCTGCCGTGAGGAATATTGGTCAATGGACGCAAGTCTGAACCAGCCATGCCGCGTGCAGGAAGACGGCTCTATGAGTTGTAAACTGCTTTTGTACGAGGGTAAACGCAGATACGTGTATCTGTCTGAAAGTATCGTACGA:0.0536779):0.0,TTGAGGAATATTGGTCAATGGACGCAAGTCTGAACCAGCCATGCCGCGTGCAGGAAGACGGCTCTATGAGTTGTAAACTGCTTTTGTACGAGGGTAAACGCATATACGTGTATCTGTCTGAAAGTATCGTACGAATAAGGATCGGCTAAC:6.11352e-06):0.0,CATACGGGCGGAAGCAGTGAGGAATATTGGTCAATGGACGCAAGTCTGAACCAGCCATGCCGCGTGCAGGAAGACGGCTCTATGAGTTGTAAACTGCTTTTGTACGAGGGTAAACGCAGATACGTGTATCTGTCTGAAAGTATCGTACGA:0.0262843):0.0,CCTACGGGGGCGGCAGTGAGGAATATTGGTCAATGGACGCAAGTCTGAACCAGCCATGCCGCGTGCAGGAAGACGGCTCTATGAGTTGTAAACTGCTTTTGTACGAGGGTAAATGCAGGTACGTGTATCTGTTTGAAAGTATCGTACGAA:0.0394218):0.0,TTTTTCCTCTTTTTCCCTTTCCGCCCGTCTGAACCAGCCATGCCGCGTGCAGGAAGACGGCTCTATGAGTTGTAAACTGCTTTTGTACGAGGGTAAATCCCGATACGTGTATCGGGTTGAAAGTATCGTACGAATAAGGATCGGCTAACT:0.0120411):0.0,CCTACGGGTTTCCTCCGTGCGGAATATTGGTCAATGGACGCAAGTCTGAACCAGCCATGCCGCGTGCAGGAAGACGGCTCTATGAGTTGTAAACTGCTTTTGTACGAGGGTAAATGCAGGTACGTGTATCTGTTTGAAAGTATCGTACGA:0.128932):0.0,TTGAGGAATATTGGTCAATGGACGCAAGTCTGAACCAGCCATGCCGCGTGCAGGAAGACGGCTCTATGAGTTTTAAACTGCTTTTGTACGAGGGTAAACTCGGGTACGTGTACCCGACTGAAAGTATCGTACGAATAAGGATCGGCTAAC:0.010443):0.0,TGAGGAATATTGGTCAATGGACGCAATTCTGAACCAGCCATGCCGCGTGCAGGAAGACGGCTCTATGAGTTGTAAACTGCTTTTGTACGAGGGTAAATCCCGATACGTGTATCGGGTTGAAAGTATCGTACGAATAAGGATCGGCTAACT:0.0104486):0.0,TTGAGGAATATTGGTCAATGGACGCAAGTCTGAACCAGCCATGCCGCGTGCAGGAAGAAGGCTCTATGAGTTGTAAACTGCTTTTGTAAGAGGGTAAATCCCGATACGTGTATCGGGTTGAAAGTATCGTACGAATAAGGATCGGCTAAC:0.0219031):0.0,TGAGGAATATTGGTCAATGGACGCAAGTCTGAACCAGCCATGCCGCGTGCAGGAAGACGGCTCTATGAGTTGTAAACTGCTTTTGTACGAGGGTAAATACCGATACGTGTATCGGGTTGAAAGTATCGTACGAATAAGGATCGGCTAACT:6.11352e-06):0.0,CCTACGGGCGGGCCGCAGTGAGGAATATTGGTCAATGGACGCAAGTCTGAACCAGCCATGCCGCGTGCAGGAAGACGGCTCTATGAGTTGTAAACTGCTTTTGTACGAGGGTAAACGCAGATACGCGTATCTGTCTGAAAGTATCGTACG:0.0261807):0.0,CCTACGGGCAGCATCAGTGAGGAATATTGGTCAATGGACGCAAGTCTGAACCAGCCATGCCGCGTTCAGGAAGACGGCTCTATGAGTTGTAAACTGCTTTTGTACGAGGGTAAACGCAGATACGTGTATCTGTCTGAAAGTATCTTACGA:0.0537493):0.0,TTGAGGAATATTGGTCAATGGACGCAAGTCTGAACCAGCCATGCCGCGTGCAGGAAGACTGCTCTATGAGTTGTAAACTGCTTTTGTACGAGGGTAAATCCCGATACGTGTATCGGGTTGAAAGTATCGTACGAATAAGGATCGGCTAAC:0.0105335):0.0,TTGAGGAATATTGGTCAATGGACGCAAGTCTGAACCAGCCATGCCGCGTGCAGGAAGACGGCTCTATGAGTTGTAAACTGCTTTTGTACGAGGGTAAACGCATATACTCGTATCTGTCTGAAAGTATCGTACGAATAAGGATCGGCTAAC:6.11352e-06):0.0,TTGAGGAATATTGGTAAATGGACGCAAGTCTGAACCAGCCATGCCGCGTGCAGGAAGACGGCTCTATGAGTTGTAAACTGCTTTTGTACGAGGGTAAACTCGGGTACGTGTACCCGACTGAAAGTATCGTACGAATAAGGATCGGCTAAC:0.0104324):0.0,TTGAGGAATATTTGTCAATGGACGCAAGTCTGAACCAGCCATGCCGCGTGCAGGAAGACGGCTCTATGAGTTGTAAACTGCTTTTGTACGAGGGTAAACTCGGGTACGTGTACCCGACTGAAAGTATCGTACGAATAAGGATCGGCTAAC:0.0104267):0.0,TTGAGGAATATTGGTCAATGGACGCAAGTCTGAACCAGCCATGCCGCGTGCAGGAAGACGGCTCTATGAGTTGTAAACTGCTTTTTTACGAGGGTAAACGCAGATACGTGTATCTGTCTTAAAGTATCGTACGAATAAGGATCGGCTAAC:0.0105335):0.0,TTGAGGAATATTGGTCAATGGACGCAAGTCTGAACCAGCCATGCCGCGTGCAGGAAGACGGCTCTATGAGTTTTAAACTGCTTTTGTACGAGGGTAAATCCCGATACGTGTATCGGGTTGAAAGTATCGTACGAATAAGGATCGGCTAAC:0.010443):0.0,TGAGGAATTTTGGTCTCTTTCCTCCCTTCTGCCCCCGCCCTGCCGCGTGCAGGAAGACGGCTCTATGAGTTGTAAACTGCTTTTGTACGAGGGTAAATCCCGATACGTGTATCGGGTTGAAAGTATCGTACGAATAAGGATCGGCTAACT:0.181806):0.0,TGAGGAATATTGGTCAATGGACGCAAGTCTGAACCAGCCATGCCGCGTGCAGGAAGACGGCTCTCTGAGTTGTAAACTGCTTTTGTACGAGGGTAAACGCAGATACGCGTATCTGTCTGAAAGTATCGTACGAATAAGGATCGGCTAACT:0.0104421):0.0,TTGAGGAATATTGGTCAATGGACGCAAGTCTGAACCAGCCATGCCGCGTGCAGGAAGACGGCTCTATGAGTTGTAAACTGCTTTTGTACGAGGGTAAACGCATATACGCGTATCTGTCTGAAAGTATCGTACGAATAAGGATCGGCTAAC:6.11352e-06):0.0,TTGAGGAATATTGGTCAATGGACGCAAGTCTGAACCAGCCATGCCGCGTGCAGGAAGACGGCTCTATGAGTTGTAAACTGCTTTTGTACGAGGGTAAACGCAGATACGTGTATCTGTCTGAAAGTATCGTACGAATAAGGATCGGCTAAC:6.11352e-06):0.0,CCTACGGTCGGCATCAGTGAGGAATATTGGTCAATGGACGCAAGTCTGAACCAGCCATGCCGCGTGCAGGAAGACGGCTCTATGAGTTGTAAACTGCTTTTGTACGAGGGTAAACGCAGATACGTGTATCTGTCTGAAAGTATCGTACGA:0.03991):0.0,CCTACGGGAGGCAGTGAGGAATATTGGTCAATGGACGCAAGTCTGAACCAGCCATGCCGCGTGCCGGAAGACGGCTCTATGAGTTGTAAACTGCTTTTGTACGAGGGTAAACGCAGATACGCGTATCTGTCTGAAAGTATCGTACGAATA:0.0107841):0.0,TTGAGGAATATTGGTCAATGGACGCAAGTCTTAACCAGCCATGCCGCGTGCAGGAAGACGGCTCTATGAGTTGTAAACTGCTTTTGTACGAGGGTAAATCCCGATACGTGTATCGGGTTGAAAGTATCGTACGAATAAGGATCGGCTAAC:0.0104267):0.0,TGAGGAATATTGGTCAATGGACGCAAGTCTGAACCAGCCATGCCGCGTGCAGGAAGACGGCTCTATGAGTTGTAAACTGCTTTTGTACGAGGGTAAATGCCGATACGTGTATCTGGCTGAAAGTATCGTACGAATAAGGATCGGCTAACT:6.11352e-06):0.0,TGAGGAATATTGGTCAATGGACGCAAGTCTGAACCAGCCATGCCGCGTGCAGGAAGACGGCTCTATGAGTTGTAAACTGCTTTTGTACGAGGGTAAACCCGATACGTGTATCGGGTTGAAAGTATCGTACGAATAAGGATCGGCTAACTC:6.11352e-06):0.0,CCTACGTGGGCTGCAGTGAGGAATATTGGTCAATGGACGCAAGTCTGAACCAGCCATGCCGCGTGCAGGAATACGGCTCTATGCGTTGTAAACTGCTTTTGTACGAGGGTAAACGCAGATACGCGTATCTGTCTGAAAGTATCGTACGAA:0.0544106):0.0,CCTCGGGGGGCTGTAGTGAGGAATATTGGTCAATGGACGCAAGTCTGAACCAGCCATGCCGCGTGCAGGAAGACGGCTCTATGAGTTGTAAACTGCTTTTGTACGAGGGTAAACGCAGATACGCGTATCTGTCTGAAAGTATCGTACGAA:0.0399545):0.0,TTGAGGAATATTGGTCAATGGACGCAAGTCTGAACCAGCCATGCCGCGTGCAGGAAGACGGCTCTATGAGTTGTAAACTGCTTTTGTACGAGGGTAAACTCGGGTACGTGTACCCGACTGAAAGTATCGTACTAATAAGGATCGGCTAAC:0.010443):0.0,TTGAGGAATATTGGTCAATGGACGCAAGTCTGAACCAGCCATTCCGCGTGCAGGAAGACGGCTCTATGAGTTGTAAACTGCTTTTGTACGAGGGTAAATCCCGATACGTGTATCGGGTTGAAAGTATCGTACGAATAAGGATCGGCTAAC:0.0104678):0.0,TTGAGGAATATTGGTCAATGGACGCAAGTCTGAACCAGCCATGCCGCGTGCAGGAAGACGGCTCTATGATTTGTAAACTGCTTTTGTACGAGGGTAAATCCCGATACGTGTATCGGGTTGAAAGTATCGTACGAATAAGGATCGGCTAAC:0.0105335):0.0,TTGAGGAATATTGGTCAATGGACGCAAGTCTGAACCAGCCATGCCGCGTGCAGGAAGACGGCTCTATGATTTGTAAACTGCTTTTGTACGAGGGTAAACGCAGATACGTGTATCTGTCTGAAAGTATCGTACGAATAAGGATCGGCTAAC:0.0105335):0.0,TGAGGAATATTGGTCAATGGACTCAAGTCTGAACCAGCCATGCCGCGTGCAGGAAGACGTCTCTATGAGTTTTAAACTGCTTTTGTACGAGGGTAAACTAAGATACGTGTATCTGTCTGAAAGTATCGTACGAATAAGGATCGGCTAACT:0.0431014):0.0,TTGAGGAATATTGGTCAATGGACGCAAGTCTGAACCAGCCATGCCGCGTGCAGGAAGACGGCTCTATGAGTTGTAAACTGCTTTTGTACGAGGGTAAATACCGATACGTGTATCGGGTTTAAAGTATCGTACGAATAAGGATCGGCTAAC:6.11352e-06):0.0,CCTACGGGAGGCTATAGTGAGGAATATTGGTCAATGGACGCAAGTCTGAACCAGCCATGCCGCGTGCAGGAAGACGGCTCTATGAGTTGTAAACTGCTTTTGTACGAGGGTAAACGCAGATACGCGTATCTGTCTGAAAGTATCGTACGA:0.0395639):0.0,TTGAGGAATATTGGTCAATGGACGCAAGTCTGAACCAGCCATGCCGCGTGCAGGAAGACGGCTCTATGAGTTGTAAACTGCTTTTGTACGAGGGTAAACTCGGGTACGTGTACCCGACTGAAAGTATCGTACGAATAAGGATCGGCTAAC:6.11352e-06):0.0,TTGAGGAATATTGTTCAATGGACGCAAGTCTGAACCAGCCATGCCGCGTGCAGGAAGACGGCTCTATGAGTTGTAAACTGCTTTTGTACGAGGGTAAATCCCGATACGTGTATCGGGTTGAAAGTATCGTACGAATAAGGATCGGCTAAC:0.0104426):0.0,TTGAGGAATATTGGTCAATGGACGCAAGTCTGAACCAGCCATGCCGCGTGCAGGAAGACGGCTCTATGAGTTGTAAACTGCTTTTTTACGAGGGTAAATCCCGATACGTGTATCGGGTTGAAAGTATCGTACGAATAAGGATCGGCTAAC:0.0105335):0.0,CCTACGGGCGGCAGTGAGGAATATTGGTCAATGGACGCAAGTCTGAACCAGCCATGCCGCGTGCAGGAAGACGGCTCTATGAGTTGTAAACTGCTTTTGTACGAGGGTAAACGCAGATACGCGTATCTGTCTGAAAGTATCGTACGAATA:0.0106519):0.0,TGAGGAATATTGGTCAATGGACGCAAGTCTGAACCAGCCATGCCGCGTGCAGGAAGACGGCTCTATGAGTTGTAAACTGCTTTTGTACGAGGGTAAATCCCGATACGTGTATCGGGTTGAAAGTATCGTACGAATAAGGCTCGGCTAACT:0.0104127):5e-07):1e-06,(445972:0.00117459,CTGAGGAATATTGGTCAATGGACGCAAGTCTGAACCAGCCATGCCGCGTGCAGGAGGACGGCTCTATGAGTTGTAAACTGCTTTTGTACGAGGGTAAACGCAGATACGTGTATCTGTCTGAAAGTATCGTACGAATAAGGATCGGCTAAC:0.01046):0.00117459):1e-06,((((1530340:0.0167848,CCTACGGGATGCAGCATTGAGGAATATTGGTCAATGGACGCAAGTCTGAACCAGCCATGCCGCGTTCAGGAAGACGGCTCTATTAGTTGTAAACTGCTTTTGTACGAGGGTAAATCCCGATACGTGTATCGGGTTGAAAGTATCGTACGA:0.0775988):1.952e-05,CCTACGGGGTGCAGCATTGAGGAATATTGGTCAATGGACGCAAGTCTGAACCAGCCATGCCGCGTGCAGGAAGACGGCTCTATTAGTTGTAAACTGCTTTTGTACGAGGGTAAACGCAGATACGTGTATCTGTCTGAAAGTATCGTACGA:0.0402445):1.4268e-05,TTAGGAATATTGGTCAATGGACGCAAGTCTGAACCAGCCATGCCGCGTGCAGTAAGACGGCTCTATTAGTTGTAAACTGCTTTTTACGAGGGTAAACGCAGATACTTGTATCTGTCTGAAAGTATCGTACGAATAAGGATCGGCTAACTC:0.0107348):4.556e-06,TTGAGGAATATTGGTCAATGGACGCAAGTCTGAACCAGCCATGCCGCGTGCAGGAAGACGGCTCTATTAGTTGTAAACTGCTTTTGTACGAGGGTAAACGCAGATACGTGTATCTGTCTGAAAGTATCGTACGAATAAGGATCGGCTAAC:6.11352e-06):0.00276123):0.000769929):0.00695832):0.00394515):0.00350174,(299281:0.00965237,TGAGGAATATTGGTCAATGGACGCAAGTCTTAACCAGCCATGCCGCGTGCAGGAAGACGGCTCTATGAGTTGTAAACTGCTTTTGTACGAGGGGAATAAGCTTTACGAGTAGAGTGATGACAGTACCATACGAATAAGCATCGGCTAACT:0.0360412):0.00423933):0.00324979):0.00253277,((185451:0.00947306,(953855:0.0060304,((198614:5.13743e-06,GCCGTAGCAATACGGCTGTCGGCGACCGGCGCACGGGTGCGTAACGCGTATGCAACCTACCCGTAACAGGGGGATAACACTGAGAAATTGGTACTAACACCCCATAATATCTCGGAAGGCATCTTCTGGGGTTGAAAACTCTGGTGGTTA:0.0498357):0.0,GCCGTAGCAATACGGCTGTCGGCGACCGGCGCACGGGTGCGTAACGCGTATGCAACCTACCCGTAACAGGGGGATAACACTGAGAAATTGGTACTAATACCCCATAATATCTCGGAAGGCATCTTCTGGGGTTGAAAACTCTGGTGGTTA:0.0394076):0.00262523):1e-06):0.00340978,(((((((3028318:6.42685e-06,TGAGGAATATTGTTCAATGGACGCAAGTCTGAACCATCCATGCCTCGTGCAGGAAGACTGCTCTATGATTTGTAAACTCTTTTGTATTAGGGTAAACTCAGGTACGTGTACCTGACTGAAAGTATAATACGAATAAGGATCGGCTAACTC:0.0549468):0.0,TTGAGGAATATTGGTCAATGGACGCAAGTCTGAACCAGCCATTCCGCGTGCAGGAAGACGGCTCTGTGAGTTGTAAACTGCTTTTGTATTAGGGTAAACTCAGGTACGTGTACCTGACTGAAAGTATAATACGAATAAGGATCGGCTAAC:0.0207108):0.0,CCTACGGGTTGCAGCATTGAGGAATATTGGTCAATGGACGCAAGTCTGAACCAGCCATGCCGCGTGCAGGAAGACGGCTCTATGAGTTGTAAACTGCTTTTGTATTAGGGTAAACTCAGGTACGTTTACCTGACTGAAAGTATAATACGA:0.038929):0.0,TGAGGAATATTGGTCAATGGACGCAAGTCTGAACCAGCCATGCCGCGTGCAGGAAGACGGCTCTATGAGTTGTAAACTGCTTTTGTATTAGGGTAAACTCAGGTACGTGTACCTGACTGAAAGTATAATACGAATAAGGATCGGCTAACT:6.11352e-06):0.0,TCTACGGGAGGCTGCCGTGAGGAATATTGGTCAATGGACGCAAGTCTGAACCAGCCATGCCGCGTGCAGGAAGACGGCTCTATGAGTTGTAAACTGCTTTTGTATTAGGGTAAACTCAGGTACGTGTACCTGACTGAAAGTATAATACGA:0.0256612):0.0,CCTACGGGAGGCATCATTGAGGAATATTGGTCAATGGACGCAAGTCTGAACCAGCCATGCCGCGTGCAGGAAGACGGCTCTATGAGTTGTAAACTGCTTTTGTATTAGGGTAAACTCAGGTACGTGTACCTGACTGAAAGTATAATACTA:0.0257335):0.0,CCTACGGGTGGCAGTGAGGAATATTGGTCAATGGACGCAAGTCTGAACCAGCCATGCCGCGTGCAGGAAGACGGCTCTATGAGTTGTAAACTGCTTTTGTATTAGGGTAAACTCAGGTACGTGTACCTGACTGAAAGTATAATACGAATA:0.0127996):0.00163885):0.00792944):0.00233869):0.00281665,((((812956:0.014693,809863:0.0142568):0.00996487,(347001:0.041467,822744:0.0217783):0.0142618):0.00829365,((203209:0.0122227,TTGAGGAATATTGGTCAATGGACGCAAGTCTGAACCAGCCATGCCGCGTGCAGGAAGACGGCTCTATGATTTGTAAACTGCTTTTGTACGAGGGTAAATCCCGATACGTTTATCGGGTTGAAAGTATTGTACGAATAAGGATCGGCTAAC:0.0106502):0.0063605,(144258:0.0257767,(((((148704:5.60758e-06,TCGGGAATATTGCGCAATGGAGGAAACTCTGACGCAGTGACGCTGCGTGCAGGAAGACGGCTCTATGAGTTGTAAACTGCTTTTGTACGAGGGTAAATCCCGATACGTGTATCGGGTTGAAAGTATCGTACGAATAAGGATCGGCTAACT:0.13422):0.0,TGGGGGATATTGCACAATGGGGGAAACCCTGATGCAGCGACGCCGCGTGCAGGAAGAAGGCTCTATGAGTTGTAAACTGCTTTTGTACAAGGGTAAACCTGAATACGTGTATTCAGCTGAAAGTATTGTACGAATAAGGATCGGCTAACT:0.149756):0.0,TGGGGAATATTGCACAATGGGGGAAACCCTGATGCAGCAACGCCGCGTGCAGGAAGACGGCTCTATGAGTTGTAAACTGCTTTTGTACGAGGGTAAATCCCGATACGTGTATCGGGTTGAAAGTATCGTACGAATAAGGATCGGCTAACT:0.0937419):0.0,TCGGGAATATTGCGCAATGGAGGAAACTCTGACGCAGTGACGCCGCGTATAGGAATACGGCTCTATGAGTTGTAAACTGCTTTTGTACGAGGGTAAATCCCGATACGTGTATCGGGTTGAAAGTATCGTACGAATAAGGATCGGCTAACT:0.163259):0.0,TGAGGAATATTGGTCAATGGGAGAGATCCTGAACCAGCCAAGCCGCGTGCAGGAAGACGGCTCTATGAGTTGTAAACTGCTTTTGTACGATGGTAAACTCGGGTACGTGTACCCGACTGAAAGTATCGTACGAATAAGGATCGGCTAACT:0.0683455):0.022963):0.00895568):0.00556731):0.00420694,(((178615:0.00345605,((178116:0.00138401,TGAGGAATATTGGTCAATGGAAGCAAGTCTGAACCAGCCATGCCGCGTGCAGGAAGACGGATCTATGAGTTGTAAACTGCTTTTGTACGAGGGTAAACTCAGATACGCGTATCTGTATGAAAGTATCGTACGAATAAGGATCGGCTAACT:0.0321041):7.3127e-06,ACTAGGGGAGGCAGCAGTGAGGAATATTGGTCAATGGACGCAAGTCTGAACCAGCCATGCCGCGTGCAGGAAGACGGATCTATGAGTTGTAAACTGCTTTTGTACGAGGGTAAACGCAGATACGCGTATCTGTCTGAAAGTATCGTACGA:0.0397842):0.00120945):0.0193001,(((162539:0.0159809,(((((((((((((((((((((((((((((((((((167498:5e-07,GGTAAGTAGCTTGCTACTTATGCCGGCGACCGGCGGACGGGTGCGTAACGCGTATGTAACCTACCTTTGACAGGGGGCTAACATCGAGAAATTGGTACTAATACCCCATAACATCACCGGAGGCATCTTCGGTGGTTGAAAACTCAGGTG:0.0404721):0.0,CCTACGGGTGGGCAGCGGGTAAGTAGCTTGCTACTTATGCCGGCGACCGGCGGACGGGTGCGTAACGCGTATGTAACCTACCTTTGACAGGGGGATAACATCGAGAAATTGGTACTAATACCCCATAACATCACCGGAGGCATCTTCGGT:0.0299414):0.0,CCTACGGGGGGCATCGGGTAAGTAGCTTGCTACTTATGCCGGCGACCGGCGGACGGGTGCGTAACTCGTATGTAACCTACCTTTGACAGGGGGATAACATCGAGAAATTGGTACTAATACCCCATAACATCACCGGAGGCATCTTCGGTG:0.0407384):0.0,GGTACGTAGCTTGCTACTTCTGCCGGCGACCGGCGGACGGGTGCGTACCGCGTATGTAACCTACCTTTGACAGGGGGATACCATCGAGAAATTGGTACTAATACCCCATAACATCACCGGAGGCATCTTCGGTGGTTGAAAACTCAGGTG:0.0519916):0.0,GGTAAGTAGCTTGCTCCTTATGCCGGCGACCGGCGGACGGGTGCGTAACGCGTATGTAACCTACCTTTGACAGGGGGATAACATCGAGAAATTGGTACTAATACCCCATAACATCACCGGAGGCATCTTCGGTGGTTGAAAACTCAGGTG:0.0299414):0.0,GGTAAGTAGCTTGCTACTTCTGCCGGCGACCGGCGGACGGGTGCGTACCGCGTATGTAACCTACCTTTGACAGGGGGATCACATCGAGAAATTGGTACTAATACCCCATAACATCACCGGAGGCATCTTCGGTGGTTGAAAACTCAGGTG:0.0511341):0.0,GGTAAGTAGCTTGCTACTTATGCCGGCGACCGGCGGACGGGTGCGTAACGCGTATGTAACCTACCTTTGACAGGGGGATACCATCGAGAAATTGGTACTAATACCCCATAACATCACCGGAGGCATCTTCGGTGGTTGAAAACTCAGGTG:0.0410453):0.0,GGTAAGTAGCTTGCTACTTATGCCGGCGACCGGCGGACGGGTGCGTAACGCGTATGTAACCTACCTTTGACAGGGGGATAACATCGAGAAATTGGTACTAATACCCCATAACATCACCGGAGGCATCTTCGGTGGTTGAAAACTCAGGTG:0.0299414):0.0,GGTAAGTAGCTTGCTACTTATGCCGGCGACCGGCGGACGGGTGCGTAACGCGTATGTAACCTACCTTTGACCGGGGGATAACATCGAGAAATTGGTACTAATACCCCATAACATCACCGGAGGCATCTTCGGTGGTTGAAAACTCAGGTG:0.0410453):0.0,GGTAAGTAGCTTGCTACTTATGCCGGCGACCGGCGGACGGGTGCGTACCGCGTATGTAACCTACCTTTGACAGGGGGATAACATCGAGAAATTGGTACTAATACCCCATAACATCACCGGAGGCATCTTCGGTGGTTGAAAACTCAGGTG:0.0404354):0.0,GGTACGTAGCTTGCTACTTATGCCGGCGACCGGCGGACGGGTGCGTACCGCGTATGTAACCTACCTTTGACAGGGGGATAACATCGAGAAATTGGTACTAATACCCCATAACATCACCGGAGGCATCTTCGGTGGTTGAAAACTCAGGTG:0.0404354):0.0,GGTAAGTAGCTTGCTACTTCTGCCGGCGACCGGCGGACGGGTGCGTAACGCGTATGTAACCTACCTTTGACCGGGGGATAACATCGAGAAATTGGTACTAATACCCCATAACATCACCGGAGGCATCTTCGGTGGTTGAAAACTCAGGTG:0.0410453):0.0,CCTAAGGGTGGCAGCGGGTAAGTAGCTTGCTACTTATGCCGGCGACCGGCGGACGGGTGCGTAACGCGTATGTAACCTACATTTGACAGGGGGATAACATCGAGAAATTGGTAATAATACCCCATAACATCACCGGAGGCATCTTCGGTG:0.0519635):0.0,GGTACGTAGCTTGCTACTTATGCCGGCGACCGGCGGACGGGTGCGTAACGCGTATGTAACCTACCTTTGACAGGGGGATAACATCGAGAAATTGGTACTAATACCCCATAACATCACCGGAGGCATCTTCGGTGGTTGAAAACTCAGGTG:0.0299414):0.0,GGTAAGTAGCTTGCTACTTATGCCGGCGACCGGCGGACTGGTGCGTAACGCGTATGTAACCTACCTTTGACAGGGGGATAACATCGAGAAATTGGTACTAATACCCCATAACATCACCGGAGGCATCTTCGGTGGTTGAAAACTCAGGTG:0.0403484):0.0,GGTAAGTAGCTTGCTACTTATGCCGGCGACCGGCGGACGGGTGCGTAACGCGTATGTAACCTACCTTTGACAGGGGGATCACCTCGAGAAATTGGTACTAATACCCCATAACATCACCGGAGGCATCTTCGGTGGTTGAAAACTCAGGTG:0.0513945):0.0,GGTAAGTAGCTTGCTACTTCTGCCGGCGACCGGCGGACGGGTGCGTAACGCGTATGTAACCTACCTTTGACAGGGGGATCACATCGAGAAATTGGTACTAATACCCCATAACATCACCGGAGGCATCTTCGGTGGTTGAAAACTCAGGTG:0.0403699):0.0,CCTACGGGTTGCAGCGGGTAAGTAGCTTGCTACTTATGCCGGCGACCGGCGGACGGGTGCTTCCCGCGTATGTAACCTACCTTTGACCGGGGGATAACATCGAGAAATTGGTACTAATACCCCATAACATCACCGGAGGCATCTTCGGTG:0.0747943):0.0,GGTAAGTAGCTTGCTACTTATGCCGGCGACCGGCGGACGGGTGCGTAACGCGTCTGTAACCTACCTTTGACAGGGGGATAACATCGAGAAATTGGTACTAATACCCCATAACATCACCGGAGGCATCTTCGGTGGTTGAAAACTCAGGTG:0.0406383):0.0,GGTAAGTAGCTTGCTACTTCTGCCGGCGACCGGCGGACGGGTGCGTACCGCGTATGTAACCTACCTTTGACAGGGGGATAACATCGAGAAATTGGTACTAATACCCCATAACATCACCGGAGGCATCTTCGGTGGTTGAAAACTCAGGTG:0.0404354):0.0,GGTAAGTAGCTTGCTACTTCTGCCGGCGACCGGCGGACGGGTGCGTCACGCGTATGTAACCTACCTTTGACAGGGGGATAACATCGAGAAATTGGTACTAATACCCCATAACATCACCGGAGGCATCTTCGGTGGTTGAAAACTCAGGTG:0.0404369):0.0,GGTACGTAGCTTGCTACTTATGCCGGCGACCGGCGGACGGGTGCGTACCGCGTATGTAACCTACCTTTGACCGGGGGATAACATCGAGAAATTGGTACTAATACCCCATAACATCACCGGAGGCATCTTCGGTGGTTGAAAACTCAGGTG:0.0519916):0.0,CCTACGGGGGCCAGCGGGTAAGTAGCTTGCTACTTATGCCGGCGACCGGCGGACGGGTGCGTAACGCGTATGTAACCTACCTTTGACAGGGGGATAACATCGAGAAATTGGTACTAATACCCCATAACATCACCGGAGGCATCTTCGGTG:0.0299414):0.0,GGTAAGTAGCTTGCTACTTATGCCGGCGACCGGCGGACGGTTGCGTAACGCGTATGTAACCTACCTTTGACAGGGGGATCACATCGAGAAATTGGTACTAATACCCCATAACATCACCGGAGGCATCTTCGGTGGTTGAAAACTCAGGTG:0.0510222):0.0,CCTAAGGGCGGCAGCGGGTAAGTAGCTTGCTACTTATGCCGGCGACCGGCGGACGGGTGCGTAACGCGTATGTAACCTACCTTTGACAGGGGGATAACATCGAGAAATTGGTACTAATACCCCATAACATCACCGGAGGCATCTTCGGTG:0.0299414):0.0,GGTAAGTAGCTTGCTACTTATGCCGGCGACCGGCGGACGGGTGCGTAACGCGTATGTAACCTACCTTTGACAGGGGGATAACCTCGAGAAATTGGTACTAATACCCCATAACATCACCGGAGGCATCTTCGGTGGTTGAAAACTCAGGTG:0.0406386):0.0,GGTAAGTAGCTTGCTACTTATGCCGGCGACCGGCGGACGGGTGCGTACCGCGTATGTAACCTACCTTTGACCGGGGGATAACATCGAGAAATTGGTACTAATACCCCATAACATCACCGGAGGCATCTTCGGTGGTTGAAAACTCAGGTG:0.0519916):0.0,GGTACGTAGCTTGCTACTTATGCCGGCGACCGGCGGACGGGTGCGTAACGCGTATGTAACCTACCTTTGACAGGGGGATCACATCGAGAAATTGGTACTAATACCCCATAACATCACCGGAGGCATCTTCGGTGGTTGAAAACTCAGGTG:0.0403699):0.0,GGTAAGTAGCTTGCTACTTATGCCGGCGACCGGCGGACGGGTGCGTACCGCGTATGTAACCTACCTTTGACAGGGGGATAACCTCGAGAAATTGGTACTAATACCCCATAACATCACCGGAGGCATCTTCGGTGGTTGAAAACTCAGGTG:0.0514798):0.0,GGTAAGTAGCTTGCTACTTCTGCCGGCGACCGGCGGACGGGTGCGTAACGCGTATGTAACCTACCTTTGACAGGGGGATAACATCGAGAAATTGGTACTAATACCCCATAACATCACCGGAGGCATCTTCGGTGGTTGAAAACTCAGGTG:0.0299414):0.0,GGTAAGTAGCTTGCTACTTATGCCGGCGACCGGCGGACGGGTGCGTCACGCGTATGTAACCTACCTTTGACAGGGGGATCACATCGAGAAATTGGTACTAATACCCCATAACATCACCGGAGGCATCTTCGGTGGTTGAAAACTCAGGTG:0.051136):0.0,GGTAAGTAGCTTGCTACTTATGCCGGCGACCGGCGGACGGGTGCGTCACGCGTATGTAACCTACCTTTGACCGGGGGATAACATCGAGAAATTGGTACTAATACCCCATAACATCACCGGAGGCATCTTCGGTGGTTGAAAACTCAGGTG:0.0519936):0.0,GGTAAGTAGCTTGCTACTTATGCCGGCGACCGGCGGACGGGTGCGTAACGCGTATGTAACCTACCTTTGACAGGGGGATCACATCGAGAAATTGGTACTAATACCCCATAACATCACCGGAGGCATCTTCGGTGGTTGAAAACTCAGGTG:0.0403699):0.0,GGTACGTAGCTTGCTACTTATGCCGGCGACCGGCGGACGGGTGCGTAACGCGTATGTAACCTACCTTTGACAGGGGGATACCATCGAGAAATTGGTACTAATACCCCATAACATCACCGGAGGCATCTTCGGTGGTTGAAAACTCAGGTG:0.0410453):0.0,GGTAAGTAGCTTGCTACTTATGCCGGCGACCGGCGGACGGGTGCGTCACGCGTATGTAACCTACCTTTGACAGGGGGATAACATCGAGAAATTGGTACTAATACCCCATAACATCACCGGAGGCATCTTCGGTGGTTGAAAACTCAGGTG:0.0404369):5e-07):0.000792466,(((233510:0.00316454,194490:0.00780439):5e-07,CCGCGGTAATACGGAGGATTCAAGCGTTATCCGGATTTATTGGGTTTAAAGGGTGCGTAGGCGGTTCGATAAGTTAGAGGTGAAATCCCGGGGCTCAACTCCGGCACTGCCTCTGATACTGTCGGGCTAGAGTTTAGTTGCGGTAGGCGG:6.11352e-06):0.0,CGGTAATACGGAGGATTCAAGCGTTATCCGGATTTATTGGGTTTAAAGGGTGCGTAGGCGGTTCGATAAGTTAGAGGTGAAATCCCGGGGCTCAACTCCGGCACTGCCTCTGATACTGTCGGGCTAGAGTTTAGTTGCGGTAGGCGGAAT:6.11352e-06):5e-07):0.00484045,TGTACGTAGCTTGCTACTTCTGCCGGCGACCGGCGGACGGGTGCGTCACGCGTATGTAACCTACCTTTTACAGGGGGATAACCTCGAGAAATTTGTACTAATACCCCATAACATCACCGGAGGCATCTTCGGTGGTTGAAAACTCAGGTG:0.0645954):9.4723e-06):0.0103254,((((180392:0.00697629,((176751:5.06249e-06,CCGCGGTAATACGGAGGATTCAAGCGTTATCCGGATTTATTGGGTTTAAAGGGTGCGTAGGCGGTCGGATAAGTTAGAGGTGAAATCCCGAGGCTCAACTTCGGAATTGCCTCTGATACTGTTCGGCTAGAGAGTAGTTGCGGTAGGCGG:6.11352e-06):0.0,TTGAGGAATATTGGTCAATGGACGCAAGTCTGAACCAGCCATGCCGCGTGCAGGAAGGCGGCTCTATGAGTTGTAAACTGCTTTTGTACGAGGGTAAATCCCGATACGTGTATCGGGTTGAAAGTATCGTACGAATAAGGATCGGCTAAC:0.0104974):0.00258693):0.0034323,(((4449518:0.00521507,((189741:0.00133696,TTGAGGAATATTGGTCAATGGACGCAAGTCTGAACCAGCCATGCCGCGTGCAGGAAGACGGCTCTATGAGTTGTAAACTGCTTTTGTACGGGGGTAAATCCCGATACGTGTATCGGGTTGAAAGTATCGTACGAATAAGGATCGGCTAAC:0.0104595):0.00128461,184664:0.00691893):0.0069703):0.00432197,((((((((((((((((((((((((((((((((((((((((309600:0.00263082,(((328843:7.78343e-06,TGAGGAATATTGGTCAATGGACGCAAGTCTGAACCAGCCATGCCGCGTGCAGGAAGACGGCTCTATGAGTTGTAAACTGCTTTTGTACGAGGGTAAACGCAGATACGCGTATCTGTCTGAAAGTATCGTAAGAATAAGGATAGGATAACT:0.0324875):0.0,TGGGGAATATTGGTCAATGGACGCAAGTCTGAACCAGCCATGCCGCGTGCAGGAAGACGGCTCTATGATTTGTAAACTGCTTTTGTACGAGGGTAAACTCGGGTACGTGTACCCGACTTAAAGTATCGTACGAATAAGGATAGGCTAACT:0.032217):0.0,CTTACTGGAGGCAGCAGTGAGGAATATTGGTCAATGGACGCAAGTCTGAACCAGCCATGCCGCGTGCAGGAAGACGGCTCTATGAGTTGTAAACTGCTTTTGTACGAGGGTAAATCCCGATACGTGTATCGGGTTGAAAGTATCGTACGA:0.0499371):0.00796244):0.000271357,336214:0.0105154):0.00053151,232067:0.0120417):1e-06,353646:0.0121981):5e-07,TAGATTGCTTGCAATCTATGTCGGCGACCGGCGCACGGGTGCGTAACGCGTATGCAACCTACCCATTACCGGGGGATAACACTGAGAAATCGGTACTAATACCCCATAACATCCAGGGAGGCATCTTCTTGGGTTGAAAACTCCGGTGGT:0.0398033):0.0,TAGATTGCTTGCAATCTCTGTCGGCGACCGGCGCACGGGTGCGTAACGCGTATGCAACCTACCCATTACAGGGGGATAACACTGAGAAATCGGTACTAATACCCCATAACATCCAGGGAGGCATCTTCTTGGGTTGAAAACTCCGGTGGT:0.0292866):0.0,ATCAGTGCTTGCACTGATTGTCGGCGACCGGCGCACGGGTGCGTAACGCGTATGCAACATACCCATTACAGGGGGATAACACTGAGAAATCGGTACTAATACCCCATAACATCCAGGGAGGCATCTTCTTGGGTTGAAAACTCCGGTGGT:0.039916):0.0,ATCAGTGCTTGCACTGATTGTCGGCGACCGGCGCACGGGTGCGTCACGCGTATGCAACCTACCCATTACAGGGGGATAACACTGAGAAATCGGTACTAATACCCCATAACATCCAGGGAGGCATCTTCTTGGGTTGAAAACTCCGGTGGT:0.0396995):0.0,ATCAGTGCTTGCACTGCTTGTCGGCGACCGGCGCACGGGTGCGTCACGCGTATGCAACCTACCCATTACCGGGGGATCACACTGAGAAATCGGTACTAATACCCCATAACATCCAGGGAGGCATCTTCTTGGGTTGAAAACTCCGGTGGT:0.0827324):0.0,CGATCAGTGCTTGCACTGATTGTCGGCGACCGGCGCACGGGTGCGTAACGCGTATGCAACCTACCCATTACAGGGGGATAACACTGAGAAATCGGTACTAATACCCCATAACATCCAGGGAGGCATCTTCTTGGGTTGAAAACTCCGGTG:0.0294001):0.0,ATCAGTGCTTGCGCTGATTGTCGGCGACCGGCGCACGGGTGCGTAACGCGTATGCAACCTACCCATTACAGGGGGATAACACTGAGAAATCGGTACTAATACCCCATAACATCCAGGGAGGCATCTTCTTGGGTTGAAAACTCCGGTGGT:0.0294001):0.0,TAGATTGCTTGCAATCTACGTCGGCGACCGGCGCACGGGTGCGTAACGCGTATGCAACCTACCCATTACAGGGGGATACCACTGAGAAATCGGTACTAATACCCCATAACATCCAGGGAGGCATCTTCTTGGGTTGAAAACTCCGGTGGT:0.0398033):0.0,TAGATTGCTTGCAATCTATGTCGGCGACCGGCGCACGGGTGCGTAACGCGTATGCAACCTACCCATTACAGTGGGATAACACTGAGAAATCGGTACTAATACCCCATAACATCCAGGGAGGCATCTTCTTGGGTTGAAAACTCCGGTGGT:0.0395198):0.0,TAGATTGCTTGCAATCTACGTCGGCGACCGGCGCACGGGTGCGTAACGCGTATGCAACCTACCCATTACCGGGGGATAACACTGAGAAATCGGTACTAATACCCCATAACATCCAGGGAGGCATCTTCTTGGGTTGAAAACTCCGGTGGT:0.0398033):0.0,TAGATTGCTTGCAATCTATGTCGGCGACCGGCGCACGGGTGCGTAACGCGTATGCAACCTACCCATTACAGGGGGATAACACTGAGAAATCGGTACTAATACCCCATAACATCCAGGGAGGCATCTTCTTGGGTTGAAAACTCCGGTGGT:0.0290597):0.0,TAGATTGCTTGCAATCTATGTCGTCGACCTGCGCACGGGTGCGTAACGCGTATGCAACCTACCCATTACAGGGGGATCCCACTGAGAAATCGGTACTAATACCCCATAACATCCAGGGAGGCATCTTCTTGGGTTGAAAACTCCGGTGGT:0.0623512):0.0,ATCAGTGCTTGCACTGATTGTCGGCGACCGGCGCACGGGTGCGTAACGCGTATGCAACCTACCCATTACAGGGGGATAACACTGAGAAATCGGTACTAATACCCCATAACATCCAGGGAGGCATCTTCTTGGGTTGAAAACTCCGGTGGT:0.0294001):0.0,CGATCAGTGCTTGCACTGCTTGTCGGCGACCGGCGCACGGGTGCGTAACGCGTATGCAACCTACCCATTACAGGGGGATAACACTGAGAAATCGGTACTAATACCCCATAACATCCAGGGAGGCATCTTCTTGGGTTGAAAACTCCGGTG:0.0489753):0.0,ATCAGTGCTTGCACTGATTGTCGGCGACCGGCGCACGGGTGCGTAACGCGTATGCAACCTACCCATTACAGGGGGATAACACTGAGAAATCGGTACTAATACCCCATAACATCCAGGGAGGCATCTTCTTGGGTTGAAAACTCCGGTTGT:0.0294001):0.0,TAGATTGCTTGCAATCTACGTCGGCGACCGGCGCACGGGTGCGTAACGCGTATGCAACCTACCCATTACAGGGGGATAACACTGAGAAATCGGTACTAATACCCCATAACATCCAGGGAGGCATCTTCTTGGGTTGAAAACTCCGGTGGT:0.0290597):0.0,CCTATGGGTGGCAGCGAGTAGATTGCTTGCAATCTATGTCGGCGACCGGCGCACGGGTGCGTAACGCGTATGCAACCTACCCATTACAGGGGGATAACACTGAGAAATCGGTACTAATACCCCATAACATCCAGGGAGGCATCTTCTTGG:0.0297388):0.0,ATCAGTGCTTGCACTGATTGTCGGCGACCGGCGCACGGGTGCGTAACGCGTATGCAACCTACCCATTACAGGGGGATAACCCTGAGAAATCGGTACTAATACCCCATAACATCCAGGGAGGCATCTTCTTGGGTTGAAAACTCCGGTGGT:0.039894):0.0,ATCAGTGCTTGCACTGATTGTCGGCGACCGGCGCACGGGTGCGTAACGCGTATGCAACCTACCCATTACAGGGGGATACCACTGAGAAATCGGTACTAATACCCCATAACATCCAGGGAGGCATCTTCTTGGGTTGAAAACTCCGGTGGT:0.0402865):5e-07,347157:0.00691999):5e-07,CCTCCGGGCGGCCGCCGTGCGGCCTATTTGTCAATGGACGCAAGTCTGAACCAGCCATGCCGCGTGCAGGAAGACGGCTCTATGAGTTGTAAACTGCTTTTGTACGAGGGTAAACGCAGATACGCGTATCTGTCTGAAAGTATCGTACGA:0.113881):0.0,CCTCCGGGCGTCCGCCGTGCGGCCTATTGGTCAATGGACGCAAGTCTTAACCAGCCATGCCGCGTGCAGGAAGACGGCTCTATGAGTTGTAAACTGCTTTTGTACGAGGGTAAACGCAGATACGTGTATCTGTCTGAAAGTATCGTACGA:0.130165):0.0,ACTAAGGGAGGCAGCAGTGAGGAATATTGGTCAATGGACGCAAGTCTGAACCAGCCATGCCGCGTGCAGGAAGACGGCTCTATGAGTTGTAAACTGCTTTTGTACGAGGGTAAACGCAGATACGCGTATCTGTCTGAAAGTATCGTACGA:0.0129588):0.0,TGAGGAATATTGGTCAATGGACGCAAGTCTGAACCAGCCATGCCGCGTGCAGGAAGACTGCTCTATGAGTTGTAAACTGCTTTTGTACGAGGGTAAACTCTGGTACGTGTACCCGACTGAAAGTATCGTACGAATAAGGATCGGCTAACT:0.0105141):0.0,TTGAGGAATATTGGTCAATGGACGCAAGTCTGAACCAGCCATGCCGCGTGCAGGAAGACGGCTCTATGAGTTGTAAACTGCTTTTGTACGAGGGTAAATCCCGATACGTGTATCGGGTTGAAAGTATCGTACGAATAAGGATCGACTAAC:0.0104195):0.0,CCTCGGGTGGCAGCGAGATCAGTGCTTGCACTGATTGTCGGCGACCGGCGCACGGGTGCGTAACGCGTATGCAACCTACCCATTACAGGGGGATAACACTGAGAAATCGGTACTAATACCCCATAACATCCAGGGAGGCATCTTCTTGGG:0.0300956):0.0,TGAGGAATATTGGTCAATGGACGCAAGTCTGAACCAGCCATGCCGCGTGCAGGAAGACGGCTCTATGAGTTGTAAACTGCTTTTGTACGAGGGTAAATCCCGATACGTGTATCGGGTTGAAAGTATCTTACGAATAAGGATCGGCTAACT:0.0105141):0.0,TGAGGAATATTGGTCAATGGACGCAAGTCTGAACCAGCCATGCCGCGTGCAGGAAGACGGCTCTATGAGTTTTAAACTGCTTTTGTACGAGGTAAATCCCGATACGTGTATCGGGTTGAAAGTATCGTACGAATAAGGAACGGCTAACTC:0.0321077):0.0,TTGAGGAATATTGGTCAATGGACGCAAGTCTGAACCAGCCATGCCGCGTACAGGAAGACGGCTCTATGAGTTGTAAACTGCTTTTGTACGAGGGTAAACGCAGATACGTGTATCTGTCTGAAAGTATCGTACGAATAAGGATCGGCTAAC:0.0104197):0.0,CCTAGGTGGCAGCAGTGAGGAATATTGGTCAATGGACGCAAGTCTGAACCAGCCATGCCGCGTGCAGGAAGACGGCTCTATGAGTTGTAAACTGCTTTTGTACGAGGGTAAACGCAGATACGTGTATCTGTCTGAAAGTATCGTACGAAT:0.0131139):0.0,CTTACGGGTGGCAGCGAGATCAGTGCTTGCACTGATTGTCGGCGACCGGCGCACGGGTGCGTAACGCGTATGCAACCTACCCATTACAGGGGGATAACACTGAGAAATCGGTACTAATACCCCATAACATCCAGGGAGGCATCTTCTTGG:0.0300956):0.0,TTGAGGAATATTGGTCAATGGACGCAAGTCTGAACCAGCCATGCCGCGTTCAGGAAGACGGCTCTATGAGTTGTAAACTGCTTTTGTACGAGGGTAAACGCAGATACGTGTATCTGTCTGAAAGTATCGTACGAATAAGGATCGGCTAAC:0.0104267):0.0,TGAGGAATATTGGTCAATGGACGCAAGTCTGACCAGCCATGCCGCGTGCAGGAAGACGTCTCTATGAGTTGTAAACTGCTTTTGTACGAGGGTAAATCCCTATACGTGTATCGGGTTGAAAGTATCGTACGAATAAGGATCGGATAACTC:0.0322337):5e-07,((771558:0.00156767,(((169398:0.0134321,309188:0.0120783):0.000135107,TTGAGGAATATTGGTCAATGGACGCAAGTCTGAACCAGCCATGCCGCGTGCAGGAAGACGTCTCTATGAGTTGTAAACTGCTTTTGTACGAGGGTAAACTCGGGTACGTGTACCCGACTTAAAGTATCGTACGAATAAGGATCGGCTAAC:0.0211236):0.00030106,TTGAGGAATATTGGTCAATGGACTCAAGTCTGAACCAGCCATGCCGCGTGCAGGAAGACGGCTCTATGAGTTGTAAACTGCTTTTGTACGAGGGTAAACTCGGGTACGTGTACCCGACTGAAAGTATCGTATGAATAAGGATCGGCTAAC:0.0210051):0.00157824):1e-06,306486:0.00966712):0.000801158):5e-07,TTTTTCCTCTTTTTCCCTGGCCGCACGTCTGAACCAGCCATGCCGCGTGCAGGAAGACGGCTCTATGAGTTGTAAACTGCTTTTGTACGAGGGTAAATCCCGATACGTGTATCGGGTTGAAAGTATCGTACGAATAAGGATCGGCTAACT:0.0338886):0.0,TTATTCCTCTTTTTCCCTGGCCGCACGTCTGAACCAGCCATGCCGCGTGCAGGAAGACGGCTCTATGAGTTGTAAACTGCTTTTGTACGAGGGTAAATCCCGATACGTGTATCGGGTTGAAAGTATCGTACGAATAAGGATCGGCTAACT:0.0338886):5e-07):0.000789041,1540285:0.000790008):0.00103151):0.00110469,(((270248:0.032546,(264240:0.0246611,196386:0.00988768):0.0149791):0.0167628,(174506:0.000862452,173838:0.00432056):0.00220045):1e-06,(182806:0.0510397,(355162:0.0706677,TGAGGAATATTGGTCAATTGACGCAAGTCTTAACCAGCCATGCCGCGTGCATGAAGACGGCTCTATGAGTTGTAAACTGCTTTTGTACCAGGGTAAACGCAGATACGTGTATCTGTCTGAAAGTATCGTACGAATAAGGATCTGCTAACT:0.0395102):0.0231064):0.0058641):0.00301769):0.00500618,(4389435:9.91191e-06,TAAATTGCTTGCAATTTACGTCGGCGACCGGCGGACGGGTGCGTAACGCGTATGCAACCTACCCATTACAGGGGGATAACATTGAGAAATCGGTACTAATACCCCATAACATCCAGGGAGGCATCTTCTTGGGTTGAAAACTCCGGTGGT:0.0290779):0.00506498):0.00780764):0.00553426):0.00357427):0.00347977,(((((((184725:0.0627651,176108:0.0118072):0.024966,(730733:6.44849e-06,CCTACGTGGGGCTGCATTGAGGAATATTGGTCAATGGACGCAAGTCTGAACCAGCCATGCCGCGTGCAGGATGACGGCTCTATGAGTTGTAAACTGCTTTTTTACGAGGGTAAACCCCGATACGTGTATCGGGTTGAAAGTATCGTACGA:0.0675578):0.0528196):0.00491313,((582103:0.0209277,TGAGGAATATTGGTCAATGGACGCAAGTCTGAACCAGCCATGCCGCGTGCAGGATGACGGCTCTATGAGTTGTAAACTGCTTTTGTACGAGGGTAATCTCGTATGCCGTCTTCTGCTTGAAAAAAACAAACGAATAAGGATCGGCTAACT:0.0218159):0.0212984,367977:0.0329212):0.00828836):0.010893,308957:0.0521481):0.0225304,(((323400:0.000840519,316597:0.0393711):0.0123064,TGAGGAATATTGGTCAATGGACGCAAGTCTGAACCAGCCATGCCGCGTGCAGGATGACGGCTCTATGAGTTGTAAACTGCTTTTGTACGAGGGTAATCTCGTATGCCGGCTTCTGCTTGAAAAAAAAAAACGAATAAGGATCGGCTAACT:0.0108241):7e-09,TGAGGAATATTGGTCAATGGACGCAAGTCTGAACCAGCCATGCCGCGTGCAGGATGACGGCTCTATGAGTTGTAAACTGCTTTTGTACGAGGGTAATCTCGTATGCCGTCTTCTGCTTGAAAAAAAAATACGAATAAGGATCGGCTAACT:0.0108236):0.012473):0.000252316,(157573:0.00965317,(((112720:0.00661023,((4417403:0.00237212,(4194255:0.00237344,4457064:0.00797441):1e-06):0.00196891,((((2894593:0.0188254,1632192:0.0088872):0.000733216,4358411:0.008061):1e-06,((((((((((((((((((((((((((((((((((260579:5e-07,CCTCCGGGGGGCTGCCGTGAGGAATATTGGTCAATGGACGCAAGTCTGAACCAGCCATGCCGCGTGCAGGATGACGGCTCTATGAGTTGTAAACTGCTTTTGTACGAGGGTAAACCCCGATACGTGTATCGGGTTGAAAGTATCGTACGA:0.0531743):0.0,ACTACGGGTGGCAGAAGTGAGGAATATTGGTCAATGGACGCAAGTCTGAACCAGCCATGCCGCGTGCAGGATGACGGCTCTATGAGTTGTAAACTGCTTTTGTACGAGGGTAAACCCCGATACGTGTATCGGGTTGAAAGTATCGTACGA:0.0259935):0.0,CCTACGTGCGGCAGCATTGAGGAATATTGGTCAATGGACGCAAGTCTGAACCAGCCATGCCGCGTGCAGGATGACGGCTCTATGAGTTGTAAACTGCTTTTGTACGAGGGTAAACCCCGATACGTGTATCGGGTTGAAAGTATCGTACGA:0.0394694):0.0,TTGAGGAATATTGGTCAATGGACGCAAGTCTGAACCAGCCATGCCGCGTGCAGGATGACGGCTCTATGAGTTGTAAACTGCTTTTGTACGAGGGTAAACCCCGATACGTGTATCGGGTTGAAAGTATCGTACGAATAAGGATCGGCTAAC:6.11352e-06):0.0,TGAGGAATATTGGTCAATGGACGCAAGTCTGAACCAGCCATGCCGCGTGCAGGATGACGGCTCTATGAGTTGTAAACTGCTTTTGTACGAGGGTAAACCCCGATACGTGTATCGGGTTGAAAGTATCGTACGAATAAGGATCGGCTAACT:6.11352e-06):0.0,CCTATGGGGGGCTGAAGTGAGGAATATTGGTCAATGGACGCAAGTCTGAACCAGCCATGCCGCGTGCAGGATGACGGCTCTATGAGTTGTAAACTGCTTTTGTACGAGGGTAAACCCCGATACGTGTATCGGGTTGAAAGTATCGTACGA:0.0530979):0.0,CCTACGGGCAGCAGTGAGGAATATTGGTCAATGGACGCAAGTCTGAACCAGCCATGCCGCGTGCAGGATGACGGCTCTATGAGTTGTAAACTGCTTTTGTACGAGGGTAATATCAGATACGTGTATCTGCTTGAAAGTATCGTACGAATA:6.11352e-06):0.0,TGAGGAATATTGGTCAATGGACGCAAGTCTGAACCAGCCATGCCGCGTGCAGGATGACGGCTCTCTGAGTTGTAAACTGCTTTTGTACGAGGGTAATATCAGATACGTGTATCTGCTTGAAAGTATCGTACGAATAAGGATCGGCTAACT:0.0103713):0.0,TGAGGAATATTGGTCAATGGACGCAAGTCTGAACCAGCCATGCCGCGTGCAGGATGACGGCTATATGAGTTGTAAACTGCTTTTGTACGAGGGTAATATCGGATACGTGTATCTGCTTGAAAGTATCGTACGAATAAGGATCGGCTAACT:6.11352e-06):0.0,TGAGGAATATTGGTCAATGGACGCAAGTCTGAACCAGCCATGCCGCGTGCAGGATGACGGCTCTATGAGTTGTAAACTGCTTTTGTACGAGGGTAAACGCAGATACGTGTATCTGTCTGAAAGTATCGTACGAATAAGGATCGGCTAACT:6.11352e-06):0.0,TTGAGGAATATTGGTCAATGGACGCAAGTCTGAACCAGCCATGCCGCGTGCAGGATGACGGCTCTATGAGTTGTAAACTGCTTTTGTACGAGGGTAATATCAGATACGTGTATCTGCTTGAAAGTATCGTACGAATAAGGATCGGCTAAC:6.11352e-06):0.0,CCTACTGGGTGCAGCAGTGAGGAATATTGGTCAATGGACGCAAGTCTGAACCAGCCATGCCGCGTGCAGGATGACGGCTCTATGAGTTGTAAACTGCTTTTGTACGAGGGTAAACCCCGATACGTGTATCGGGTTGAAAGTATCGTACGA:0.0394256):0.0,TTGAGGAATATTGGTCAATTGACGCAAGTCTGAACCAGCCATGCCGCGTGCAGGATGACGGCTCTATGAGTTGTAAACTGCTTTTGTACGAGGGTAAACCCCGATACGTGTATCGGGTTGAAAGTATCGTACGAATAAGGATCTGCTAAC:0.02095):0.0,CCTCCGGGCGGCCGCCGTGCGGCCTATTGGTCAATGGACGCAAGTCTGAACCAGCCATGCCGCGTGCAGGATGACGGCTCTATGAGTTGTAAACTGCTTTTGTACGAGGGTAAACCCCGATACGTGTATCGGGTTGAAAGTATCGTACGA:0.0973624):0.0,TGAGGAATATTGGTCAATGGACGCAAGTCTGAACCAGCCATGCCGCGTGCAGGATGACGGCTCTATGAGTTGTAAACTGCTTTTGTACGAGGGTAATCTCGTATGCCGTCTTCTGCTTGAAAAAAAAAAACGAATAAGGATCGGCTAACT:6.11352e-06):0.0,CCTAAGGGTGGAAGCAGTGAGGAATATTGGTCAATGGACGCAATTCTGAACCAGCCATGCCGCGTGCAGGATGACGGCTCTATGAGTTGTAAACTTCTTTTGTACGAGGGTAAACCCCGATACGTGTATCGGGTTGAAAGTATAGTACGA:0.0680785):0.0,CCTACGGAGGCTGTAGTGAGGAATATTGGTCAATGGACGCAAGTCTGAACCAGCCATGCCGCGTGCAGGATTACGGCTCTATGAGTTGTAAACTGCTTTTGTACGAGGGTAAACCCCGATACGTGTATCGGGTTGAAAGTATCGTACGAA:0.0394582):0.0,TTGAGGAATATTGTCAATTGACGCAAGTCTGAACCAGCCATGCCGCGTGCAGGATGACGGCTCTATGAGTTGTAAACTGCTTTTGTACGAGGGTAAACCCCGATACGTGTATCGGGTTGAAAGTATCGTACGAATAAGGATCGGCTAACT:0.010378):0.0,TGAGGAATATTGGTCAATGGACGCAAGTCTGAACCAGCCATGCCGCGTGCAGGATGACGGCTCTATGAGTTGTAAACTGCTTCTGTACGAGGGTAAACCCCGATACGTGTATCGGGTTGAAAGTATCGTACGAATAAGGATCGGCTAACT:0.0103333):0.0,CCTACGGGTGCCGCAGTGAGGAATATTGGTCAATGGACGCAAGTCTGAACCAGCCATGCCGCGTGCAGGATGACGGCTCTATGAGTTGTAAACTGCTTTTGTACGAGGGTAAACCCCGATACGTGTATCGGGTTGAAAGTATCGTACGAA:0.025979):0.0,CCTACGGGTGGGCTGCCGTGAGGAATATTGGTCAATGGACGCAAGTCTGAACCAGCCATGCCGCGTGCAGGATGACGGCTCTATGAGTTGTAAACTGCTTTTGTACGAGGGTAAACCCCGATACGTGTATCGGGTTGAAAGTATCGTACG:0.0393775):0.0,TGAGGAATATTGGTCAATGGACGCAAGTCTGAACCAGCCATGCCGCGTGCAGGATGACGGCTCTATGAGTTGTAAACTGCTTTTGTACGAGGGTAATATCGGATACGTGTATCTGCTTGAAAGTATCGTACGAATAAGGATCGGCTAACT:6.11352e-06):0.0,CCTACGGGCGGCAGTGAGGAATATTGGTCCATGGACGCAAGTCTGAACCAGCCATGCCGCGTGCAGGATGACGGCTCTATGAGTTGTAAACTGCTTTTGTACGAGGGTAAACCCCGATACGTGTATCGGGTTGAAAGTATCGTACGAATA:0.0260968):0.0,ATGAGGAATATTGGTCAATGGAAGCAAGTCTGAACCAGCCATGCCGCGTGCAGGATGACGGCTCTATGAGTTGTAAACTGCTTTTGTACGAGGGTAAACCCCGATACGTGTATCGGGTTGAAAGTATCGTACGAATAAGGATCGACTAAC:0.0210686):0.0,CCTACTGGGGGCATCAGTGAGGAATATTGGTCAATGGACGCAAGTCTGAACCAGCCATGCCGCGTGCAGGATGACGGCTCTATGAGTTGTAAACTGCTTTTGTACGAGGGTAAACCCCGATACGTGTATCGGGTTGAAAGTATCGTACGA:0.0395512):0.0,CCTACGTGAGGCTTCAGTGAGGAATATTGGTCAATGGACGCAAGTCTGAACCAGCCATGCCGCGTGCAGGATGACGGCTCTATGAGTTGTAAACTGCTTTTGTACGAGGGTAAACCCCGATACGTGTATCGGGTTGAAAGTATCGTACGA:0.0394832):0.0,TGAGGAATATTGGTCAATGGACGCAAGTCTGAACCAGCCATGCCGCGTGCAGGATGACGGCTCTATGAGTTGTAAACTGCTTTTGTACGAGGGTAATATCAGATACGTGTATCTGCTTGAAAGTATCGTACGAATAAGGATCGGCTAACT:6.11352e-06):0.0,TGAGGAATATTGGTCAATGGACGCAAGTCTGAACCAGCCATGCCGCGTGCAGGATGACGGCTCTATGAGTTGTAAACTGCTTTTGTACGAGGGTAAACCCGGATACGTGTATCCGGCTGAAAGTATCGTACGAATAAGGATCGGCTAACT:6.11352e-06):0.0,CCTACGTGAGGCAGCATTGAGGAATATTGGTCAATGGACGCAAGTCTGAACCAGCCATGCCGCGTGCAGGATGACGGCTCTATGAGTTGTAAACTGCTTTTGTACGAGGGTAAACCCCGATACGTGTATCGGGTTGAAAGTATCGTACGA:0.025983):0.0,CCTACGGGTGGTAGCATTTCTTCCTCTTGGTCCCTGGACGCAAGTCTGAACCAGCCATGCCGCGTGCAGGATGACGGCTCTATGAGTTGTAAACTGCTTTTGTACGAGGGTAATATCAGATACGTGTATCTGCTTGAAAGTATCGTACGA:0.181805):0.0,CCTAGGAGGCTGCAGTGAGGAATATTGGTCAATGGACGCAAGTCTGAACCAGCCATGCCGCGTGCAGGATGACGGCTCTATGAGTTGTAAACTGCTTTTGTACGAGGGTAATATCAGATACGTGTATCTGCTTGAAAGTATCGTACGAAT:0.0129503):5e-07,(((((((4453609:0.00428379,((((185902:0.00225317,(340146:0.0112982,324806:0.00409804):0.00758577):0.00467721,4369437:0.00262981):0.00458646,2606782:0.00785279):0.00108621,((3204422:5.18955e-06,CCTACGGGTGGCTTCATTGAGGAATATTTGTCAATGGACGCAAGTCTGAACCAGCCATGCCGCGTGCAGGATGACGGCTCTATGAGTTGTAAACTGCTTTTGTACGAGGGTAAACCCCGATACGTGTATCGGGTTGAAAGTATCGTACGA:0.0675914):0.0,CCTCCTTTCTTCCTCCTTTCTTCCTATTTTTCAATGGACGCAAGTCTGAACCAGCCATGCCGCGTGCAGGATGACGGCTCTATGAGTTGTAAACTGCTTTTGTACGAGGGTAAACCCCGATACGTGTATCGGGTTGAAAGTATCGTACGA:0.0276865):0.010623):0.000777375):1e-06,(((((((181981:0.0104522,178707:0.0095337):6.89057e-06,CCTACGGGATGCTTCAGTGAGGAATATTGGTCAATGGACGCAAGTCTGAACCAGCCATGCCGCGTGCAGTATGACTGCTCTATGAGTTGTAAACTGCTTTTGTACGAGGGTAAACCCCGATACGTGTATCGGTTTGAAAGTATCGTACGA:0.068345):0.000875103,(199604:0.00524028,192724:0.0156996):0.00181485):1e-06,127449:0.00172389):0.00167695,((4325533:0.0036386,4454582:0.016691):0.00585848,(115853:0.000923266,2505250:0.0207912):0.000734919):0.00343345):1e-06,850523:0.00429796):1e-06,(((((((4207913:0.0190382,CCTACGGGGGGCATCATTGATGAATATTGGTCAATGTACGCAAGTCTGAACCAGCCATTCCGCGTGCAGGAAGACGTCTCTATGAGTTGTAAACTGCTTTTGTACGAGGGTAAATCCCGATACTTGTATCGGGTTGAAAGTATCGTACGA:0.15545):0.000131995,CCTACGGGTGTCTGCATTGAGGAATATTGGTCAATTTACTCAAGTCTGAACCAGCCATGCCGCGTGCAGGAAGACGGCTCTATGAGTTGTAAACTGCTTTTGTACGAGGGTAATTCCCGATACGTGTATCGGGTTGAAAGTATCGTACGA:0.137902):0.000208785,CCTACGGGTTGCATCAGTGAGGAATATTGTTCAATGTACGCAAGTCTGAACCAGCCATGCCGCGTGCAGGAAGACGGCTCTATGAGTTGTAAACTGCTTTTGTACGAGGGTAAATCCCGATACGTGTATCGGGTTGAAAGTATCGTACGA:0.107214):0.000563835,CCTACGTGAGGCAGTAGTGAGGAATATTGGTCAATGGACGCAAGTCTGAACCAGCCATGCCGCGTGCATGATGACGGCTCTATGAGTTGTAAACTGCTTTTGTACGAGGGTAAACCCCGATACGTGTATCGGGTTGAAAGTATCGTACGA:0.0261371):0.00267414,TTGAGGAATATTGGTCAATGGACGCAAGTCTGAACCAGCCATGCCGCGTGCAGGATGACGGCTCTATGAGTTGTAAACTGCTTTTGTACGAGGGTAAACCCCGATACGTGTATCGGGTTGAAAGTATCGTACTAATAATGATCGGCTAAC:0.0104177):1.3571e-05,TTGAGGAATATTGGTCAATGGACGCAAGTCTGAACCAGCCATGCCGCGTGCAGGATGACGGCTCTATGAGTTGTAAACTGCTTTTGTACGAGGGTAAACCCCGATACGTGTATCGGGTTGAAAGTATCGTACGAATAATGATCGGCTAAC:6.11352e-06):7e-09,TGAGGAATATTGGTCAATGGACGCAAGTCTGAACCAGCCATGCCGCGTGCAGGATGACGGCTCTATGAGTTGTAAACTGCTTTTGTACGAGGGTAAACCCCGATACGTGTATCGGGTTGAAAGTATCGTACGAATAATGATCGGCTAACT:6.11352e-06):0.00750254):1e-06):5e-07,GTGAGGAATATTGGTCAATGGACGCAAGTCTGAACCAGCCATGCCGCGTTCAGGATGACGGCTCTATGAGTTGTAAACTGCTTTTGTACGAGGGTAAACCCCGATACGTGTATCGGGTTGAAAGTATCGTACGAATATGGATCGGCTAAC:0.0208293):0.0,TGAGGAATATTGGTCAATGGACGCAAGTCTGAACCAGCCATGCCGCGTGCAGGATGACGGCTCTATGAGTTGTAAACTGCTTTTGTACGAGGGTATATCAGATACGTGTATCTGCTTGAAAGTATCGTACGAATAAGGATCGGCTAACTC:6.11352e-06):0.0,CCTCCTTTTTTCTTCCTTTCTTCATATTGGTCAATGGACGCAAGTCTGAACCAGCCATGCCGCGTGCAGGATGACGGCTCTATGAGTTGTAAACTGCTTTTGTACGAGGGTAATATCAGATACGTGTATCTGCTTGAAAGTATCGTACGA:6.11352e-06):0.0,TGAGGAATATTGGTCAATGGACGCAAGTCTGAACCAGCCATGCCGCGTGCAGGATGACGGCTCTATGAGTTGTAAACTGCTTTTGTACGAGGGTAATATCGTATGCCGTCTTCTGCTTGAAAAAAAAAAACGAATAAGGATCGGCTAACT:6.11352e-06):0.0,CCTACTGGGGCAGCAGTGAGGAATATTGGTCAATGGACGCAAGTCTGAACCAGCCATGCCGCGTGCAGGATGACGGCTCTATGAGTTGTAAACTGCTTTTGTACGAGGGTAATATCAGATACGTGTATCTTCTTGAAAGTATCGTACGAA:0.012889):5e-07):5e-07,TGAGGAATATTGGTCAATGGACGCAAGTCTGAACCAGCCATGCCGCGTGCAGGATGACGGCTCTATGAGTTGTAAACTGCTTTTGTACGAGGGTAATCTCGTATGCCGTCTTCTGCTTGAAAAAAACGTACGAATAAGGATCGGCTAACT:0.0104801):0.0,TGAGGAATATTGTTCAATGGACGCAAGTCTGAACCAGCCATGCCGCGCAGTATGACGGCTCTATGAGTTGTAAACTGCTTTTGTACGAGGGTAAACCCCGATACGTGTATCGGGTTGAAAGTATCTTACGAATAAGGATCGGCTAACTCC:0.0320056):5e-07):0.000696473,4327658:0.00894157):0.0061823):0.00335925):0.000564066,TTGAGGAATATTGGTCAATGGACGCAAGTCTGAACCAGCCATTCCGCGTGAAGTATGACGGCTCTATGAGTTGTAAACTGCTTTTTTACTAGGGTAAACCCCGATACGTGTATCGGGTTGAAAGTATCGTACGAATAAGGATCGGCTAAC:0.0435176):1.2258e-05,TGAGGAATATTGGTCAATGGACGCAAGTCTGAACCAGCCATGCCGCGTGCAGGATGACGGCTCTATGAGTTGTAAACTGCTTTTGTACTAGGGTAATCCCCGATACGTGTATCGGTTGAAAGTATCTTACGAATAAGGATCGGCTAACTC:0.0103766):0.00298379):0.00365145):0.000841336,((199668:0.00868568,(((4325473:0.037413,CCTACGTGGGGCATCAGTGAGGAATATTGGTCAATGGACGCAAGTCTGAACCAGCCATGCCGCGTGCATGAAGACGGCTCTATGAGTTGTAAACTGCTTTTGTACGAGGGTAAACGCAGATACGTGTATCTTTCTGAAAGTATCGTACGA:0.0402952):0.00606902,2387666:0.0288186):1e-06,171772:0.00157028):1e-06):0.0137368,(((276172:0.00257509,(272548:0.00602324,((352573:0.0139675,(275849:0.00177901,((309740:0.00289587,CCTACGGGTGGCTGGCTTAACACATGCAAGTCGAGGGGCAGCGAGGGTAATAGCAATATTACTTGTCGGCGACCGGCGCACGGGTGCGTAACGCGTATGCAACCTACCATCAACAGGGGGATAACACTGAGAAATTGGTACTAATACCCC:0.010469):0.00157197,333219:0.0123786):0.000615858):0.000860708):1e-06,264325:0.0186502):0.000917055):1e-06):5e-07,CCTGCGGGTGTCAGCAGTGAGGAATATTGGTCAATTGACGCAAGTCTGAACCAGCCATGCCGCGTGCAGGATGACGGCTCTATGAGTTGTAAACTGCTTTTGTACGAGGGTAATATCGGATACGTGTATCTGCTTGAAAGTATCGTACGA:0.0482413):5e-07,(((((((((((((((232099:5e-07,GGTAATAGCAATATTACCTGTCGGCGACCGGCGCACGGGTGCGTAACGCGTATGCAACCTACCATCAACAGGGGGATAACACTGAGAAATTGGTACTAATACCCCATAATATCTCATGCGGCATCGCATGGGGTTGAAAACTCCGGTTGT:0.0571851):0.0,GGTAATAGCAATATTACCTGTCGGCGACCGGCGCACGGGTGCGTAACGCGTATGCAACCTACCATCAACAGGGGGATAACACTGAGAAATTGGTATTAATACCCCATAATATCTCATGCGGCATCGCATGGGGTTGAAAACTCCGGTGGT:0.067197):0.0,GGAGTGATAGCAATATTACTTGTCGGCGACCGGCGCACGGGTGCGTAACGCGTATGCAACCTACCATCAACAGGGGGATAACAATGAGAAATTGGTACTAATACCCCATAATATCTCATGCGGCATCGCATGGGGTTGAAAACTCCGGTG:0.0685614):0.0,GGTAATAGCAATATTACCTGTCGGCGACCGGCGCACGGGTGCGTAACGCGTATGCAACCTACCATCAACAGGGGGATAACACTGAGAAATTGGTACTAATACCCCATAATATCTCATGCGGCATCGCATGGGGTTGAAAACTCCGGTGGT:0.0571851):0.0,GGTAATAGCAATATTACCTGTCGGCGACCGGCGCACGGGTGCGTAACGCGTATGCAACCTACCGTCAACAGGGGGATAACACTGAGAAATTGGTACTAATACCCCATAATATCTCATGCGGCATCGCATGGGGTTGAAAACTCCGGTGGT:0.0675935):0.0,GGTAATAGCAATATTACTTGTCGGCGACCGGCGCACGGGTGCGTAACGCGTATGCAACCTACCATCAACAGGGGGATAACACTGAGAAATTGGTACTAATACCCCATAATATCTCATGCGGCATCGCATGGGGTTGAAAACTCCGGTGGT:0.0571851):0.0,AGTGATAGCAATATTACTTGTCGGCGACCGGCGCACGGGTGCGTAACGCGTATGCAACCTACCATCAACAGGGGGATAACACTGAGAAATTGGTACTAATACCCCATAATATCTCATGCGGCATCGCATGGGGTTGAAAACTCCGGTGGT:0.0571851):0.0,AGTGATAGCAATGTTACTTGTCGGCGACCGGCGCACGGGTGCGTAACGCGTATGCAACCTACCATCAACAGGGGGATAACACTGAGAAATTGGTACTAATACCCCATAATATCTCATGCGGCATCGCATGGGGTTGAAAACTCCGGTGGT:0.0571851):0.0,GGTAATAGCACTATTACCTGTCGGCGACCGGCGCACGGGTGCGTAACGCGTATGCAACCTACCATCAACAGGGGGATAACACTGAGAAATTGGTACTAATACCCCATAATATCTCATGCGGCATCGCATGGGGTTGAAAACTCCGGTGGT:0.0571851):0.0,GGTAATAGCAATATTACCTGTCGGCGACCGGCGCACGGGTGCGTAACGCGTATGCAACCTACCATCAACCGGGGGATAACACTGAGAAATTGGTACTAATACCCCATAATATCTCATGCGGCATCGCATGGGGTTGAAAACTCCGGTGGT:0.0685028):0.0,GGTAATAGCAATATTACCTGTCGGCGACCGGCGCACGGGTGCGTAACGCGTATGCAACCTACCATCAACAGGGGGATCACACTGAGAAATTGGTACTAATACCCCATAATATCTCATGCGGCATCGCATGGGGTTGAAAACTCCGGTGGT:0.0674487):0.0,GGTAATAGCAATATTACCTGTCGGCGACCGGCGCACGGGTGCGTAACGCGTATGCAACCTACCATCAACAGGGGGATAACCCTGAGAAATTGGTACTAATACCCCATAATATCTCATGCGGCATCGCATGGGGTTGAAAACTCCGGTGGT:0.0678879):0.0,GGTAATAGCAATATTACCTGTCGGCGACCGGCGCACGGGTGCGTAACGCGTATGCAACCTACCATCAACAGGGGGCTCCCACTGAGAAATTGGTACTAATACCCCATAATATCTCATGCGGCATCGCATGGGGTTGAAAACTCCGGTGGT:0.0903916):0.0,CGGGTAATAGCCATATTACCTGTCGGCGACCGGCGCACGGGTGCGTAACGCGTATGCAACCTACCATCAACAGGGGGATAACACTGAGAAATTGGTACTAATACCCCATAATATCTCATGCGGCATCGCATGGGGTTGAAAACTCCGGTG:0.0571851):0.0,GGTAATAGCCCTATTACCTGTCGGCGACCGGCGCACGGGTGCGTAACGCGTATGCAACCTACCATCAACAGTGGGATAACACTGAGAAATTGGTACTAATACCCCATAATATCTCATGCGGCATCGCATGGTGTTGAAAACTCCGGTGGT:0.0677567):5e-07):0.00757146):0.00283551):0.0039733):0.000982558,(1517779:7.73419e-06,TATGAGTAGCAATACTTATGATGGCGACCGGCGCACGGGTGCGTAACGCGTATGCAACCTACCTTTTACAGGGGCATAACACTGAGAAATTGGTACTAATTCCCCATAATATCTGAGACGGCATCGTTTTGGGTTGAAAACTCCGGTGGT:0.0559194):0.00791207):0.00369899,(((((((297266:0.00344044,4321562:0.0024831):0.00169542,(4348664:0.00966686,(303036:0.00682107,333235:0.0126573):0.00266367):0.00510324):0.00225188,(523051:0.00109973,4440301:0.00396872):0.00252049):0.00301744,((1067143:0.00524435,(256742:0.00869789,(465433:0.00602187,(233664:0.00155663,(((231096:6.0781e-06,TTTATGTAGTAATACATGAGATGGCGACCGGCGCACGGGTGCGTAACGCGTATGTAACCTACCTTAAACAGGGGGATAACACTGAGAAATCGGTACTAATACCCCATAATACTATTGGAGGCATCTCCGATAGTTGAAAGTTCCGGCGGT:0.0878302):0.0,TTTATGTAGTAATACATGAGATGACGACCGGCGCACGGGTGCGTAACGCGTATGTAACCTACCTTAAACAGGGGGATAACACTGAGAAATCGGTACTAATACCCCATAATACTATTGGAGGCATCTCCGATAGTTGAAAGTTCCGGCGGT:0.0672917):0.0,CCTACGGGAGCCATCATTTATGTAGTAATACATGAGATGGCGACCGGCGCACGGGTGCGTAACGCGTATGTAACCTACCTTAAACAGGGGGATAACACTGAGAAATCGGTACTAATACCCCATAATACTATTGGAGGCATCTCCGATAGT:0.0878302):0.000771918):1e-06):0.000813089):0.00315229):0.00147314,(((519749:6.53718e-06,TTTGGGTAGTAATATCTGAGATGGCGACCGGCGCACGGGTGAGTAACGCGTATGTAACCTACCTTAAACAGGGGGATAACACTGAGAAATCGGTACTAATACCCCATAATACTATTGGAGGCATCTCCGATAGTTGAAAGTTCCGGCGGT:0.0495462):0.000830222,512253:0.00516679):0.000891092,(((521982:0.015163,TTTGGGTAGTAATATCTGAGATGGCGACCGGCGCACGGGTGCGTAACGCGTATGTAACCTACCTTAAACAGGGGGATAACACTGAGAAATCGGTACTAATACCCCATAATACTATTGGAGGCATCTCCGATAGTTGAAAGTTCCGGCGGT:0.0384089):0.0,TTTCGGTAGCAATATCGGAGATGGCGACCGGCGCACGGGTGCGTAACGCGTATGTAACCTACCTTAAACAGGGGGATAACACTGAGAAATCGGTACTAATACCCCATAATACTATTGGAGGCATCTCCGATAGTTGAAAGTTCCGGCGGT:0.0384089):3.6392e-05,TTTCGGTAGCAATATCGGAGATGGAGACCGGCGCACGGGTGCGTAACGCGTATGTAACCTACCTTAAACAGGGGGATAACACTGAGAAATCGGTACTAATACCCCATAATACTATTGGAGGCATCTCCGATAGTTGAAAGTTCCGGCGGT:0.0381391):0.0152123):0.00355818):0.0178932):0.00678327,((((((((((((((((((((((((((((((((((((270391:5.18802e-06,TGAGGAATATTGGTCAATGGACGGAAGTCTGAACCATCCATGCCGCGTGCAGGAAGACGGCTCTATGAGTTGTAAACTGCTTTTGTACAAGGGTAAACCTGAATACGTGTATTCAGCTGAAAGTACTTTACTAATAAGTATCGGCTAACT:0.0323737):0.0212449,((((((((((((((((((((((((((((((((((((((((((((((((((((((((((((4449519:6.21875e-06,TGAGGAATATTGGTCAATGGACGGAAGTCTGAACCAGCCATGCCGCGTGCAGGAAGACGGCTCTATGAGTTGTAAAATGCTTTTGTACAAGGGTAAACCTGAATACGTGTATTCAGATGAAAGTACTGTACGAATAAGGATCGGCTAACT:0.0104279):0.0,TTGAGGAATATTGGTCAATGGACGGAAGTCTGAACCAGCCATTCCGCGTGCAGGAAGACGGCTCTATGAGTTGTAAACTGCTTTTGTACAAGGGTAAACCTGAATACGTGTATTCAGCTGAAAGTACTGTACGAATAAGGATCGGCTAAC:0.0104902):0.0,TGAGGAATATTGGTCAATGGACGGAAGTCTGAACCAGCCATTCCGCTTGCAGGAAGACGGCTCTATGAGTTGTAAACTTCTTTTGTACAAGGGTAAACCTGAATACGTGTATTCAGCTGAAAGTACTGTACGAATAAGGATCGGCTAACT:0.0321484):0.0,TTGAGGAATATTGGTAAATGGACGGAAGTCTGAACCAGCCATGCCGCGTGCAGGAAGACGGCTCTATGAGTTGTAAACTGCTTTTGTACAAGGGTAAACCTGAATACGTGTATTCAGCTGAAAGTATTGTACGAATAAGGATCGGCTAAC:0.0210445):0.0,CCTACGGGGGGCAGTGAGGAATATTGGTCAATGGACGGAAGTCTGAACCAGCCATGCCGCGTGCAGGAAGACGGCTCTATGAGTTGTAAACTGCTTTTGTACAAGGGTAAACCTGAATACGTGTATTCAGCTGAAAGTATTGTACGAATA:0.0130926):0.0,CATACGGGTGGCAGCATGGGAGTAGCAATACTTCTGATGGCGACCGGCGCACGGGTGCGTAACGCGTATGCAACCTACCTGTAACAGGGGGATAACACTGAGAAATCGGTACTAATACCGCATAACACTATGAGAGGCATCTCTTGTGGT:0.0403473):0.0,TGAGGAATATTGGTCAATGGACGGAAGTCTGAACCAGCCATGCCGCGTGCAGGAAGACGTCTCTATGAGTTGTAAACTGCTTTTGTACAAGGGTAAACCTGAATACGTGTATTCATCTGAAAGTACTGTACGAATAAGGATCGGCTAACT:0.0211125):0.0,CCTACGGGGGCTTCAGTGAGGAATATTGGTCAATGGACGGAAGTCTGAACCAGCCATGCCGCGTGCAGGAAGACGGCTCTATGAGTTGTAAACTGCTTTTGTACAAGGGTAAACCTGAATACGTGTATTCAGCTGAAAGTACTGTACGAA:0.026316):0.0,TGAGGAATATTGGTCAATGGACGGAAGTCTGAACCAGCCATGCCGCGTGCAGGAAGACGGCTCTATGAGTTGTAAACTGCTTTTGTACAAGGGTAAACCTGAATACGTGTATTAAGCTGAAAGTACTGTAAGAATAAGGATCGGCTAACT:0.0106281):0.0,TGAGGAATATTGGTCAATGGACGGAAGTCTGAACCAGCCATGCCGCGTGCAGGAAGACGGCTCTATGAGTTGTAAACTGCTTTTGTACAAGGGTAAACCTGAATACGTGTATTCAGCTGAAAGTACTTTACGAATAAGGATCGGCTAACT:0.0105288):0.0,CCTCGGGGGGCAGCATTGAGGAATATTGGTCAATGGACGGAAGTCTGAACCAGCCATGCCGCGTGCAGGAAGACGGCTCTATGATTTGTAAACTGCTTTTGTACAAGGGTAAACCTGAATACGTGTATTCAGCTGAAAGTACTGTACGAA:0.04065):0.0,CCTACGGGTAGCAGTGAGGAATATTGGTCAATGGACGGAAGTCTGAACCAGCCATGCCGCGTGCAGGAAGACGGCTCTATGAGTTGTAAACTGCTTTTGTACAAGGGTAAACCTGAATACGTGTATTCAGCTGAAAGTATTGTACGAATA:0.0130358):0.0,TTGAGGAATATTGGTCAATGGACGGAAGTCTGAACCAGCCATGCCGCGTGCAGGAAGACGGCTCTATGAGTTGTAAACTGCTTTTGTACAAGGGTAAACCTGAATACGTGTATTCAGCTGAAAGTACTGTACGAATAAGGATCGGCTAAC:6.11352e-06):0.0,TGAGGAATATTGGTCAATGGACGGAAGTCTGAACCAGCCATGCCGCGTGCAGGAAGACGGCTCTATGAGTTGTAAACTGCTTTTGTACAAGGGTAAACCTGAATATGGGGAGTCAGCTGAAAGTACTGTACGAAGAAGGATCGGCTAACT:0.0104631):0.0,TTAGGAATATTGGTCAATGGACGGAAGTCTTAACCAGCCATGCCGCGTGCAGGAAGACGGCTCTATGAGTTGTAAACTGCTTTTGTACAAGGTTAAACCTGAATACGTGTATTCAGCTGAAATTACTGTACTAATAATGATCGGCTAACT:0.0551181):0.0,TGAGGAATATTGGTCAATGGACGGAAGTCTGAACCAGCCATGCCGCGTGCAGGAAGACGGCTCTATGAGTTGTAAACTGCTTTTGTACAAGGGTAAACCTGAATACGTGTATTCAGCTGAAAGTACTGTACGAATAAGGATCGGCTAACT:6.11352e-06):0.0,TTGAGGAATATTGGTCAATGGACGGAAGTCTGAACCAGCCATGCCGCGTGCAGGAAGACGGCTCTATGAGTTGTAAACTGCTTTTGTACAAGGGTAAACCTGAATACGTGTATTCATCTGAAAGTACTGTACGAATAAGGATCGGCTAAC:6.11352e-06):0.0,TGAGGAATATTGGTCAATGGACGGAAGTCTGAACCAGCCATGCCGCGTGCAGGAAGACGGCTCTATGAGTTGTAAACTGCTTTTGTACAAGGGTAAACCTGAATACGTGTATTCAGCTTAAAGTACTGTACGAATAAGGATCGGCTAACT:6.11352e-06):0.0,TGAGGAATATTGGTCAATGGACGGAAGTCTGAACCAGCCATGCCGCGTGCAGGAAGACGGCTCTATGAGTTGTAAACTGCTTTTGTACAAGGTTAAACCTGAATACGTGTATTCAGCTGAAAGTATTTACGAATAAGGATCGGCTAACTC:0.0334789):0.0,TGAGGAATATTGGTCAATGGACGGAAGTCTGAACCAGCCATGCCGCGTGCAGGAAGACGGCTCTATGAGTTGTAAACTGCTTTTTTACAAGGGTAAACCTGAATACGTGTATTCAGCTGAAAGTAATGTACGAATAAGGATCGGCTAACT:0.021683):0.0,TGAGGAATATTGGTCAATGGACGGAAGTCTGAACCAGCCATGCCGCGTGCAGGAAGACGGCTCTATGAGTTGTAAAATGCTTTTGTAAAAGGGTAAACATGAATACGTGTATTCAGCTGAAAGTACTGTAAGAATAAGGATAGGCTAACT:0.0447127):0.0,TTGAGGAATATTGGTCAATGGACGGAAGTCTGAACCAGCCATGCCGCGTTCATGAAGACGGCTCTATGAGTTGTAAACTGCTTTTGTACAAGGGTAAACCTGAATACGTGTATTCAGCTGAAAGTATTGTACGAATAAGGATCGGCTAAC:0.0319184):0.0,TGAGGAATATTGGTCAATGGACGGAAGTCTGAACCAGCCATTCCGCGTGCAGGAAGACGGCTCTATGAGTTGTAAACTGCTTTTTTACAAGGGTAAACCTGAATACGTGTATTCAGCTGAAAGTACTGTACGAATAAGGATCGGCTAACT:0.021348):0.0,TGAGGAATATTGGTCAATGGACGGAAGTCTGAACCAGCCATGCCGCGTGCAGGAAGACGGCTCTATGAGTTGTAAACTGCTTTTGTACAAGGGTAAACCTGAATACGTGTATTCAGCTGAAAGTAATGTACGAATAAGGATCGGCTAACT:0.0106275):0.0,CCTACGGTGGCTGCATTGAGGAATATTGGTCAATGGACGGAAGTCTGAACCAGCCATGCCGCGTGCAGGAAGACGGCTCTATGAGTTGTAAACTGCTTTTGTACAAGGGTAAACCTGAATACGTGTATTCAGCTGAAAGTATTGTACGAA:0.0398739):0.0,TGAGGAATATTGGTCAATGGACGGAAGTCTGAACCAGCCATGCCGCTTGCAGGAAGACTGCTCTATGAGTTGTAAACTGCTTTTGTACAAGGGTAAACCTGAATACGTGTATTCAGCTGAAAGTACTGTACGAATAAGGATCGGCTAACT:0.0212627):0.0,TTGAGGAATATTGGTCAATGGACGGAAGTCTGAACCAGCCATGCCGCGTGCATGAAGACGGCTCTATGAGTTGTAAACTGCTTTTGTACAAGGGTAAACCTGAATACGTGTATTCAGCTGAAAGTACTGTACGAATAAGGATCGGCTAAC:0.0104597):0.0,TGAGGAATATTGGTCAATGGACGGAAGTCTGAACCAGCCATTCCGCGTGCAGGAAGACGGCTCTATGAGTTGTAAACTGCTTTTGTACAAGTTTAAACCTGAATACGTGTATTCATCTGAAAGTACTTTACGAATAAGGATCGGCTAACT:0.0440195):0.0,CCTACGGGTTTCCTCCTTTCGTCATATTGGTCAATGGACGGAAGTCTGAACCAGCCATGCCGCGTTCAGGAAGACGGCTCTATGAGTTGTAAACTGCTTTTGTACAAGGGTAAACCTGAATACGTGTATTCAGCTGAAAGTATTGTACGA:0.0137652):0.0,TGAGGAATATTGGTCAATGGACGGAAGTCTGAACAAGCCATGCCGCGTGCAGGAAGACGGCTCTATGAGTTGTAAACTGCTTTTGTACAAGGGTAAACCTGAATACGTGTATTCAGCTGAAAGTACTGTACGAATAAGGATCGGCTAACT:0.0104279):0.0,TGAGGAATATTGGTCAATGGACGGAAGTCTGAACCAGCCATGCCGCGTGCAGGAAGACGGCTCTATGAGTTGTAAACTGCTTTTGTAAAAGGGTAAACCTGAATACGTGTATTCAGATTAAAGTACTGTAAGAATAAGGATCGGCTAACT:0.0218903):0.0,TGAGGAATATTGGTCAATTGACGGAAGTCTGAACCAGCCATGCCGCGTGCAGGAAGACGGCTCTATGAGTTGTAAACTGCTTTTGTACAAGGGTAAACCTGAATACTTGTATTCATCTGAAAGTACTGTACGAATAAGGATCGGCTAACT:0.0104222):0.0,TTGAGGAATATTGGTCAATGGACGGAAGTCTGAACCAGCCATGCCGCGTTCAGGAAGACGGCTCTATGAGTTGTAAACTGCTTTTGTACAAGGTTAAACCTGAATACGTGTATTCAGCTGAAAGTATTGTACGAATAAGGATCGGCTAAC:0.0320394):0.0,CCTACGGGCGGCAGTGAGGAATATTGGTCCATGGACGGAAGTCTGCACCAGCCATGCCGCGTGCCGGACGACGGCTCTATGAGTTGTAAACTGCTTTTGTACAAGGGTAAACCTGAATACGTGTATTCAGCTGAAAGTACTGTACGAATA:0.0706843):0.0,TGAGGAATATTGGTCAATGGACGGAAGTCTGAACCAGCCATGCCGCGTGCAGGAAGACGGCTCTATGAGTTGTAAACTGCTTTTGTACAAGGGTAAACCTGAATACGTGTATTCATCTGAAATTACTGTACGAATAAGGATCGGCTAACT:6.11352e-06):0.0,TGAGGAATATTGGTCAATGGACGGAAGTCTGAACCAGCCATGCCGCGTGCAGGAAGACGGCTCTATGAGTTGTAAACTGCTTTTGTACAAGGGTAAACCTGAATACGTGTATTCCTGAAAGTACTGTACGAATAAGGATCGGCTAACTCC:6.11352e-06):0.0,TGAGGAATATTGGTCAATGGACGGAAGTCTGAACCAGCCATGCCGCGTGCAGGAAGACGGCTCTATGAGTTGTAAACTGCTTTTGTACAAGGGTAAACCTGAATACGTGTATTCATCTGAAAGTACTGTACGAATAATGATCGGCTAACT:0.0104633):0.0,TGAGGAATATTGGTCAATGGACGGAAGTCTGAACCAGCCATGCCGCGTGCAGGAAGACGGCTCTATGAGTTGTAAACTGCTTTTGTAAAGGGTAAACCTGAATACGTGTATTCAGCTGAAAGTATTGTACGAATAAGGATCGGCTAACTC:0.0439767):0.0,TGAGGAATATTGGTCAATGGACGGAAGTCTGAACCAGCCATGCCGCGTGCAGGAAGACGGCTCTATGAGTTGTAAACTGCTTTTGTAAAAGGGTAAACCTGAATACGTGTATTCATCTGAAAGTACTGTACGAATAAGGATCGGCTAACT:0.0106281):0.0,TTGAGGAATATTGGTCAATGGTCTGTAGACTTAACCAGCCAAGCCGCGTGAGGAAGACGGCTCTATGCGTTGTAAACTGCTTTTGTACAAGGGTAAACCTGAATACGTTTATTCAGCTGAAAGTACTGTACGAATAAGGATCGGCTAACT:0.0822229):0.0,TGAGGAATATTGGTCAATGGACGGAAGTCTGAACCAGCCATGCCGCGTGCAGGAAGACGGCTCTATGAGTTGTAAACTGATTTTGTACAAGGGTAAACATGAATACGTGTATTCAGCTGAAAGTAATGTACGAATAAGGATCGGCTAACT:0.0214722):0.0,TGAGGAATATTGGTCAATGGACGGAAGTCTTAACCAGCCATGCCGCGTGCAGGAAGACGGCTCTATGAGTTGTAAACTGCTTTTGTACAAGGGTAAACCTGAATACGTGTATTCAGCTGAAAGTACTGTACGAATAAGGATCGGCTAACT:0.0104222):0.0,TGAGGAATATTGGTCAATGGTCGGGAGACTGAACCAGCCATGCCGCGTGCAGGAAGACGGCTCTATGAGTTGTAAACTGCTTTTGTACAAGGTTAAACCTGAATACGTGTATTCAGCTGAAAGTACTGTACGAATAAGGATCGGCTAACT:0.0442782):0.0,TGAGGAATATTGGTCAATGGACGGAAGTCTGAACCAGCCATGCCGCGTGCAGGAAGACGGCTCTATGAGTTGTAAACTGCTTTTGTAAAAGGGTAAACCTGAATACGTGTATTCAGCTGAAAGTACTGTACGAATAAGGATCGGCTAACT:0.0106281):0.0,TGAGGAATATTGGTCAATGGACGGAAGTCTGAACCAGCCATGCCGCGTGCAGGAAGACGGCTCTATGAGTTGTAAACTGCTTTTGTACAAGGTTAAACCTGAATACGTGTATTCAGCTTAAAGTACTGTACGAATAAGGATCGGCTAACT:0.0105288):0.0,TGAGGAATATTGGTCAATGGACGGAAGTCTGAACCAGCCATGCCGCGTGCAGGAAGACGGCTCTATGAGTTGTAAACTGCTTTTGTACAAGGGTAAACCTGAATACGTGTATTAAGCTGAAAGTACTGTACGAATAAGGATCGGCTAACT:6.11352e-06):0.0,TGAGGAATATTGGTCAATGGACGGAAGTCTGAACCAGCCATGCCTCGTGCAGGAAGACGGCTCTATGAGTTGTAAACTGCTTTTGTACAAGGGTAAACCTGAATACGTGTATTCAGCTGAAAGTACTGTACGAATAAGGATCGGCTAACT:0.0104384):0.0,CCTACGGGCGGCAGTGAGGAATATTGGTCAATGGACGGAAGTCTGAACCAGCCATGCCGCGTGCAGGAAGACGGCTCTATGAGTTGTAAACTGCTTTTGTACAAGGGTAAACCTGAATACGTGTATTCAGCTGAAAGTATTGTACGAATA:0.0130213):0.0,TGAGGAATATTGGTCAATGGACGGAAGTCTGAACCAGCCATGCCGCGTGCAGTAAGACGGCTCTATGAGTTGTAAACTGCTTTTGTACAAGGGTAAACCTGAATACGTGTATTCAGCTGAAAGTACTGTACGAATAAGGATCGGCTAACT:0.0104222):0.0,TGAGGAATATTGGTCAATGGACGGAAGTCTGAACCAGCCATGCCGCGTGCAGGAAGACGGCTCTATGAGTTGTAAACTGCTTTTGTACAAGGGTAAACCTGAATACGTGTATTCATCTGAAAGTACTGTACGAATAAGGATCGGCTAACT:6.11352e-06):0.0,TGAGGAATATTGGTCAATGGACGGAAGTCTGAACCAGCCATGCCGCGTGCAGGAAGACGGCTCTATGAGTTGTAAACTGCTTTTGTACAAGGCTAAACCTGAATACGTGTATTCAGCTGAAAGTACTTTACTAATAAGGATCGGCTAACT:0.0324509):0.0,TGAGGAATATTGGTCAATGGACGGAAGTCTGAGCAAGCCATGCCGCGTGCAGGAAGACGGCTCTATGAGTTGTAAACTGCTTTTGTACAAGGGTAAACCTGAATACGTGTATTCAGCTGAAAGTACTGTACGAATAAGGATCGGCTAACT:0.0210741):0.0,TTGAGGAATATTGGTCAATGGACGGAAGTCTGAACCAGCCATGCCGAGTGCAGGAAGACGGCTCTATGAGTTGTAAACTGCTTTTGTACAAGGGTAAACCTGAATACGTGTATTCAGCTGAAAGTACTGTACGAATAAGGATCGGCTAAC:0.0104469):0.0,TGAGGAATATTGGTAAATGGACGGAAGTCTGAACCAGCCATGCCGCGTGCAGGAAGACGGCTCTATGAGTTGTAAAATGCTTTTGTACAAGGGTAAACCTGAATACGTGTATTCAGCTGAAAGTACTGTAAGAATAAGGATCGGCTAACT:0.0325508):0.0,TGAGGAATATTGGTCAATGGACGGAATTCTGAACCAGCCATGCCGCGTTCAGGAAGACGGCTCTATGAGTTGTAAACTGCTTTTGTACAAGGGTAAACCTGAATACGTGTATTCATCTTAAAGTACTGTACGAATAAGGATCGGCTAACT:0.0211313):0.0,TGAGGAATATTGGTCAATGGACGGAAGTCTGAACCAGCCATGCCGCGTGCAGGAAGACGGCTCTATTATTTGTAAACTGCTTTTGTACAAGGGTAAACCTGAATACGCGTATTAAGCTGAAAGTACTGTACTAATAAGGATCGGCTAACT:0.0323208):0.0,TGAGGAATATTGGTCAATGGACGGAAGTCTGAACCAGCCATGCCGCGTGCAGGAAGACGGCTCTATGAGTTGTAAACTGCTTTTGTACAAGGGTAAACCTGAATACGTGTATTCAGCTGAAAGTATTGTAAGAATAAGGATCGGCTAACT:0.0214048):0.0,CCTACGTGTTGCTGCAGTGAGGAATATTGGTCAATGGACGGAAGTCTGAACCAGCCATGCCGCGTGCAGGAAGACGGCTCTATGAGTTGTAAACTGCTTTTGTACAAGGGTAAACCTGAATACGTGTATTCAGCTGAAAGTACTGTACGA:0.0536367):0.0,TGAGGAATATTGGTCAATGGACGGAAGTCTGAACCAGCCATGCCGCGTGCAGGAAGACGGCTCTATGAGTTGTAAACTGCTTTTGTACAAGGGTAAACATGAATACGTGTATTCAGCTGAAAGTACTGTACGAATAAGGATCGGCTAACT:6.11352e-06):0.000783562,TGAGGAATATTGGTCAATGGACGGAAGTCTGAACCAGCCATGCCGCGTGCAGGAAGACGGCTCTATGAGTTGTAAACTGCTTTTGTACAAGGGTAAACCTGAATACGTGTATTCAGCTGAAAGTATTGTACGAATAAGGATCGGCTAACT:0.0103846):6.21876e-06):0.00323243,GGAGTAGCAATACTTCTGATGGCGACCGGCGCACGGGTGCGTAACGCGTATGCAACCTACCTGTAACAGGGGGATAACACTGAGAAATCTGTACTTATACCGCATAACACTATGAGAGGCATCTCTTGTGGTTGAAAGTTTCGGCGGTTA:0.102513):0.000178794,GGAGTAGCAATACTTCTGATGGCGACCGGCGCACGGGTGCGTAACGCGTATGCAACCTACCTGTAACAGGGGGATAACACTGAGAAATCGGTACTAATACCGCATAACACTATGAGAGGCATCTCTTGTGGTTGAAAGTTTCGGCGGTTA:0.0792925):0.0191209,(((((4473233:0.00166984,(324379:0.00183074,((((519727:0.00346388,(4380353:1e-06,(4319111:0.000841143,4452218:0.00168374):1e-06):1e-06):1e-06,516686:0.00864457):0.000506098,(((511414:0.0312291,(513598:0.00937338,(515731:0.0170999,(531184:0.00887075,529442:0.0149248):0.013548):0.0133063):0.0129927):0.00339007,519961:0.00428176):1e-06,((522371:0.00257519,531420:0.00428115):1e-06,528041:0.00873943):0.00085149):0.00129579):0.00649653,((289541:6.75948e-06,TGAGGAATATTGGTCAATGGGCGCAAGCCTGAACCAGCCAAGTTGCGTGAGGGATGACGGCTCTACGAGTTGTAAACTGCTTTTGTACCGGGGTAAAATGCCTTACGAGTAGGGTTTTGAAAGTACGGTACGAATAAGGATCGGCTAACT:0.0956797):0.00691495,353194:0.00260552):0.000801716):0.000941721):0.00369922):5e-07,TGGGGAATATTGGGCAATGGGCGCAAGCCTGACCCAGCGACGCCGCGTGCAGGAAGACGGCTCTATGAGTTGTAAACTGCTTTTGTACAAGGGTAAACCTGAATACGTGTATTCAGCTGAAAGTACTGTACGAATAAGGATCGGCTAACT:0.078777):0.0,TGAGGAATATTGGTCAATGGACGCAAGTCTGAACCAGCCATGCCGCGTGCAGGAAGACGGCTCTATGAGTTGTAAACTGCTTTTGTACAAGGGTAAACCTGAATACGTGTATTCAGCTGAAAGTACTGTAAGAATAAGGATCGGCTAACT:0.0105609):5e-07,(356243:0.00477198,310498:0.00159889):0.00156052):0.00552576,(302986:0.00428023,322223:0.00555039):1e-06):0.00217599):0.00305739,CCTCCGGGCGGCTGCCGTGCGGCCTATTGGTCAATGGACGCAAGTCTGAACCAGCCATGCCGCGTGCAGGAAGACGGCTCTATGAGTTGTAAACTGCTTTTGTACGAGTGTAAATCCCAATACGTGTATCGGGTTGAAAGTATCGTACGA:0.147461):0.000831099,AATACGGGAGGCAGCAGTGAGGAATATTGGTCAATGGACGCAAGTCTGAACCAGCCATGCCGCGTGCAGGAAGACGGCTCTATGAGTTGTAAACTGCTTTTGTACGAGGGTAAATCCCGATACGTGTATCGGGTTGAAAGTATCGTACGA:0.0261117):2.733e-07,CCTACGGGGCAGCAGTGAGGAATATTGGTCAATGGACGCAAGTCTGAACCAGCCATGCCGCGTGCAGGAAGACGGCTCTATGAGTTGTAAACTGCTTTTGTACGAGGGTAAATCCCGATACGTGTATCGGGTTGAAAGTATCGTACGAAT:0.0261772):1.605e-07,CCTACGGGCAGCAGTGAGGAATATTGGTCAATGGACGCAAGTCTGAACCAGCCATGCCGCGTGCAGGAAGACGGCTCTATGAGTTGTAAACTGCTTTTGTACGAGGGTAAATCCCGATACGTGTATCGGGTTGAAAGTATCGTACGAATA:0.0262155):2.274e-07,CCTGGGAGGCAGCAGTGAGGAATATTGGTCAATGGACGCAAGTCTGAACCAGCCATGCCGCGTGCAGGAAGACGGCTCTATGAGTTGTAAACTGCTTTTGTACGAGGGTAAATCCCGATACGTGTATCGGGTTGAAAGTATCGTACGAAT:0.0262698):2.068e-07,CCTACGGGAGGCAGTGAGGAATATTGGTCAATGGACGCAAGTCTGAACCAGCCATGCCGCGTGCAGGAAGACGGCTCTATGAGTTGTAAACTGCTTTTGTACGAGGGTAAATCCCGATACGTGTATCGGGTTGAAAGTATCGTACGAATA:0.0263195):3.516e-07,CCTAGGAGGCAGCAGTGAGGAATATTGGTCAATGGACGCAAGTCTGAACCAGCCATGCCGCGTGCAGGAAGACGGCTCTATGAGTTGTAAACTGCTTTTGTACGAGGGTAAATCCCGATACGTGTATCGGGTTGAAAGTATCGTACGAAT:0.0264033):1.62e-07,CCTAGAGGCAGCAGTGAGGAATATTGGTCAATGGACGCAAGTCTGAACCAGCCATGCCGCGTGCAGGAAGACGGCTCTATGAGTTGTAAACTGCTTTTGTACGAGGGTAAATCCCGATACGTGTATCGGGTTGAAAGTATCGTACGAATA:0.026442):5.1802e-06,CCTCCTTTCTTCTTCCTTTCTTCATATTGGTCAATGGACGCAAGTCTGAACCAGCCATGCCGCGTGCAGGAAGACGGCTCTATGAGTTGTAAACTGCTTTTGTACGAGGGTAAATCCCGATACGTGTATCGGGTTGAAAGTATCGTACGA:0.0276772):5.07837e-05,CCTACGGGGGCAGTAGTGAGGAATATTGGTCAATGGACGCAAGTCTGAACCAGCCATGCCGCGTGCAGGAAGACGGCTCTATGAGTTGTAAACTGCTTTTGTACGAGGGTAAATCCCGATACGTGTATCGGGTTGAAAGTATCGTACGAA:0.039504):2.78e-07,CCTACGGGGGCAGCCGTGAGGAATATTGGTCAATGGACGCAAGTCTGAACCAGCCATGCCGCGTGCAGGAAGACGGCTCTATGAGTTGTAAACTGCTTTTGTACGAGGGTAAATCCCGATACGTGTATCGGGTTGAAAGTATCGTACGAA:0.0395641):0.0,CCTACGGGGGCCGCAGTGAGGAATATTGGTCAATGGACGCAAGTCTGAACCAGCCATGCCGCGTGCAGGAAGACGGCTCTATGAGTTGTAAACTGCTTTTGTACGAGGGTAAATCCCGATACGTGTATCGGGTTGAAAGTATCGTACGAA:0.0395641):1.569e-07,AATACGGGGGGCAGCAGTGAGGAATATTGGTCAATGGACGCAAGTCTGAACCAGCCATGCCGCGTGCAGGAAGACGGCTCTATGAGTTGTAAACTGCTTTTGTACGAGGGTAAATCCCGATACGTGTATCTGGTTGAAAGTATCGTACGA:0.0396017):0.0,AATACGGGGGGCAGCAGTGAGGAATATTGGTCAATGGACGCAAGTCTGAACCAGCCATGCCGCGTGCAGGAAGACGGCTCTATGAGTTGTAAACTGCTTTTGTACGAGGGTAAATCCCGATACGTGTATCGGGTTGAAAGTATCGTACGA:0.0396017):2.98e-08,AATACGGGTGGCAGCAGTGAGGAATATTGGTCAATGGACGCAAGTCTGAACCAGCCATGCCGCGTGCAGGAAGACGGCTCTATGAGTTGTAAACTGCTTTTGTACGAGGGTAAATCCCGATACGTGTATCGGGTTGAAAGTATTGTACGA:0.0396072):0.0,AGTACGGGTGGCAGCAGTGAGGAATATTGGTCAATGGACGCAAGTCTGAACCAGCCATGCCGCGTGCAGGAAGACGGCTCTATGAGTTGTAAACTGCTTTTGTACGAGGGTAAATCCCGATACGTGTATCGGGTTGAAAGTATCGTACGA:0.0396072):1.681e-07,CATAAGGGAGGCAGCAGTGAGGAATATTGGTCAATGGACGCAAGTCTGAACCAGCCATGCCGCGTGCAGGAAGACGGCTCTATGAGTTGTAAACTGCTTTTGTACGAGGGTAAATCCCGATACGTGTATCGGGTTGAAAGTATCGTACGA:0.0396449):3.68e-08,CCTACGGGGGCATCAGTGAGGAATATTGGTCAATGGACGCAAGTCTGAACCAGCCATGCCGCGTGCAGGAAGACGGCTCTATGAGTTGTAAACTGCTTTTGTACGAGGGTAAATCCCGATACGTGTATCGGGTTGAAAGTATCGTACGAA:0.0396608):1.87e-08,TCTACGGGAGGCATCAGTGAGGAATATTGGTCAATGGACGCAAGTCTGAACCAGCCATGCCGCGTGCAGGAAGACGGCTCTATGAGTTGTAAACTGCTTTTGTACGAGGGTAAATCCCGATACGTGTATCGGGTTGAAAGTATCGTACGA:0.0396651):1.648e-07,CCTACGGGCGGCAGTGAGGAATATTGGTCAATGGACGCAAGTCTGAACCAGCCATGCCGCGTGCAGGAAGACGGCTCTATGAGTTGTAAACTGCTTTTGTACGAGGGTAAATCCCGATACGTGTATCGGGTTGAAAGTATCGTACGAATA:0.0396952):5.44e-08,CCTACGGGGCTGCAGTGAGGAATATTGGTCAATGGACGCAAGTCTGAACCAGCCATGCCGCGTGCAGGAAGACGGCTCTATGAGTTGTAAACTGCTTTTGTACGAGGGTAAATCCCGATACGTGTATCGGGTTGAAAGTATCGTACGAAT:0.0397082):1.221e-07,CATCGGGAGGCAGCAATGAGGAATATTGGTCAATGGACGCAAGTCTGAACCAGCCATGCCGCGTGCAGGAAGACGGCTCTATGAGTTGTAAACTGCTTTTGTACGAGGGTAAATCCCGATACGTGTATCGGGTTGAAAGTATCGTACGAA:0.0397464):1.15e-07,CCCCGGGGGGCAGCAGTGAGGAATATTGGTCAATGGACGCAAGTCTGAACCAGCCATGCCGCGTGCAGGAAGACGGCTCTATGAGTTGTAAACTGCTTTTGTACGAGGGTAAATCCCGATACGTGTATCGGGTTGAAAGTATCGTACGAA:0.0397634):6.33e-08,CCTACGTGGCAGCAGTGAGGAATATTGGTCAATGGACGCAAGTCTGAACCAGCCATGCCGCGTGCAGGAAGACGGCTCTATGAGTTGTAAACTGCTTTTGTACGAGGGTAAATCCCGATACGTGTATCGGGTTGAAAGTATCGTACGAAT:0.0397766):1.16e-08,CCCCGGGTGGCAGCAGTGAGGAATATTGGTCAATGGACGCAAGTCTGAACCAGCCATGCCGCGTGCAGGAAGACGGCTCTATGAGTTGTAAACTGCTTTTGTACGAGGGTAAATCCCGATACGTGTATCGGGTTGAAAGTATCGTACGAA:0.0397793):2.673e-07,CCTAGGGAGGCGGCAGTGAGGAATATTGGTCAATGGACGCAAGTCTGAACCAGCCATGCCGCGTGCAGGAAGACGGCTCTATGAGTTGTAAACTGCTTTTGTACGAGGGTAAATCCCGATACGTGTATCGGGTTGAAAGTATCGTACGAA:0.0398415):3.825e-07,CCTACGGGTGGCAGTGAGGAATATTGGTCAATGGACGCAAGTCTGAACCAGCCATGCCGCGTGCAGGAAGACGGCTCTATGAGTTGTAAACTGCTTTTGTACGAGGGTAAATCCCGATACGTGTATCGGGTTGAAAGTATCGTACGAATA:0.0399276):2.31e-07,CATACGGAGGCTGCAGTGAGGAATATTGGTCAATGGACGCAAGTCTGAACCAGCCATGCCGCGTGCAGGAAGACGGCTCTATGAGTTGTAAACTGCTTTTGTACGAGGGTAAATCCCGATACGTGTATCGGGTTGAAAGTATCGTACGAA:0.0399799):1.24e-08,CCTAGGGAGGCATCAGTGAGGAATATTGGTCAATGGACGCAAGTCTGAACCAGCCATGCCGCGTGCAGGAAGACGGCTCTATGAGTTGTAAACTGCTTTTGTACGAGGGTAAATCCCGATACGTGTATCGGGTTGAAAGTATCGTACGAA:0.0399896):5.08e-07,CCTAGGCGGCAGCAGTGAGGAATATTGGTCAATGGACGCAAGTCTGAACCAGCCATGCCGCGTGCAGGAAGACGGCTCTATGAGTTGTAAACTGCTTTTGTACGAGGGTAAATCCCGATACGTGTATCGGGTTGAAAGTATCGTACGAAT:0.0400979):1.2922e-06,TGAGGAATATTGGTCAATGGACGCAAGTCTGAACCAGCCATGCCGAGTGCAGGAAGACGGCTCTATGAGTTGTAAACTGCTTTTGTACGAGGGTAAATCCCGATACGTGTATCGGGTTGAAAGTATCGTAAACCTCTTTTGTCAGGGAAC:0.0403911):0.00168491):0.00693958,(((((515059:0.0126214,CCTACGGGTTGCATCAGTGAGGAATATTGGTCAATGGACGCAAGTCTGAACCAGCCATGCCGCGTGCAGGATGACGGCTCTATGAGTTGTAAACTGCTTTTGTACGATGGTAAACCCCGATACGTGTATCGGGTTCAAAGTATCGTACGA:0.0540928):3.2919e-05,CCTACGGTAGGCTTCAGTGAGGAATATTGGTCAATGGACGCAAGTCTGAACCAGCCATGCCGCGTGCAGGAAGACGGCTCTATGAGTTGTAAACTGCTTTTGTACGATGGTAAATCCCGATACGTGTATCGGGTTGAAAGTATCGTACGA:0.076652):0.00395262,TGAGGAATATTGGTCAATGGACGCAAGTCTGAACCAGCCATGCCGCGTGCAGGAAGACGGCTCTATGAGTTGTAAACTGCTTTTTACGATGGTAAACCCAGATACGTGTATCTGTCTGAAAGTATCGTACGAATAAGTATCGGCTACTCC:0.0342032):8.6193e-05,TGAGGAATATTGGTCAATGGACGCAAGTCTGAACCAGCCATTCCGCGTGCAGGAAGACGGCTCTATGAGTTGTAAACTTCTTTTGTACGATGGTAAACGCAGATACGTGTATCTGTCTGAAAGTATCGTACGAATAAGGATCGGCTAACT:0.021362):0.00871287,(((518598:0.0177196,((((520462:0.012282,4410881:0.000806099):0.00167198,311369:0.00157535):0.000790525,(4464989:0.00252347,4314261:1e-06):0.00252118):0.000773243,((4310674:6.61873e-06,TGAGGAATATTGGTCAATGGACGCAAGTCTGAACCAGCCATGCCGCGTGCAGGAAGACGGCTATATGAGTTGTAAACTGCTTTTGTCGGAGAACAAAACCCGGGACGTGTCCCGGACTGCGTGTATCCGAAGAAAAAGCATCGGCTAACT:0.129264):0.0,TGAGGAATATTGGTCAATGGACGCAAGTCTGAACAAGCCATGCCGCGTGCAGGAAGACGGCTCTATGAGTTGTAAACTGCTTTTGTCGGAGAACAAAACCCGGGACGTGTCCCGGACTGCGTGTATCCGAAGAAAAAGCATCGGCTAACT:0.144212):0.00168778):0.004424):0.00652602,(((1073319:5.64539e-06,CCTACGGGCGGGGCAGCAGTGAGGAATATTGGTCAATGGACGCAAGTCTGAACCAGCCATGCCGCGTGCAGGAAGACGGCTCTATGAGTTGTAAACTGCTTTTGTAAGAGGGTAAACGCAGATACGCGTATCTGTCTGAAAGTATCGTAC:0.0264076):0.00288479,(((((301859:0.032166,TGAGGAATATTGGTCAATGGACGCAAGTCTGAACCAGCCATGCCGCGTGCAGGAAGACGGCTCTATGAGTTGTAAACTGCTTTTGTATGGGGGTAATAAGCTTTACGAGTAGAGTGATGACAGTACCATACGAATAAGCATCGGCTAACT:0.0119675):0.00111777,TGAGGAATATTGGTCAATGGACTCAAGTCTGAACCAGCCATGCCGCGTGCAGGAAGACGGCTCTATGAGTTGTAAACTGCTTTTGTATGGGGGGAATAAGCTTTACGAGTAGAGTGATGACAGTACCATACGAATAAGCATCGGCTAACT:0.0375119):0.000589728,TGAGGAATATTGGTCAATGGACGCAAGTCTGAACCAGCCATGCCGCGTGCAGGAAGACGGCTCTATGAGTTGTAAACCTCTTTTGTATGGGGGGAACAAGCTTTACGAGTAGAGTGATGACAGTACCATACGAATAAGCATCGGCTAACT:0.0508619):0.0,TGAGGAATATTGGTCAATGGACGCAAGTCTGAACCAGCCATGCCGCGTGCAGGAAGACGGCTCTATGAGTTGTAAACCTCTTTTGTATGGGGGGAATAATCTTTACGAGTAGAGTGATGACAGTACCATACGAATAAGCATCGGCTAACT:0.0508619):0.000643306,TGAGGAATATTGGTCAATGGACGCAAGTCTGAACCAGCCATGCCGCTTGCAGGAAGACGGCTCTATGAGTTGTAAACCTCTTTTGTATGGGGGGAATAAGCTTTACGAGTAGAGTGATGACAGTACCATACGAATAAGCATCGGCTAACT:0.064426):0.00743932):0.000455881,190844:0.0026994):0.00418978):0.00322215,TGAGGAATATTGGTCAATGGACGCAAGTCTGAACCAGCCATGCCGCGTGCAGGAAGACGGCTCTATGAGTTGTAAACTGCTTTTGTATGAGGTTAAACGCAGATACGTGTATCTGTCTGAAAGTATCGTACGAATAAGGATCGGCTAACT:0.0107477):0.00303838):0.00455489):0.00680611,(361927:0.0123793,(575041:0.00257198,(2617854:0.0167336,(((((((273361:5e-07,TGAGGACTCTTTTTCCCTTTCCTCCCTTCTGAACCAGCCATGCCGCGTGCAGGAAGACGGCTCTATGAGTTGTAAACTGCTTTTGTACGAGGGTAAATCCCGATACGTGTATCGGGTTGAAAGTATCGTACGAATAAGGATCGGCTAACT:6.11352e-06):0.0,TGAGGAATATTGGTCAATGGCCGGAAGGCTGAACCAGCCAAGTCGCGTGAGGAAGACGGCTCTATGAGTTGTAAACTGCTTTTGTACGAGGGTAAACGCAGATACGTGTATCTGTCTGAAAGTATCGTACGAATAATGATCGGCTAACTC:0.0579899):0.0,TGAGGAATATTGGTCAATGGACGAAAGTCTGAACCAGCCATGCCGCGTGCAGGAAGACGGCTCTATGAGTTGTAAACTTCTTTTGTACGAGGGTAAACGCAGATACGTGTATCTGTCTGAAAGTATCGTACGAATAAGGATCGGCTAACT:0.0212012):0.0,CGAGGAATATTGGTCAATGGCCGGAAGGCTGAACCAGCCAAGTCGCGTGAGGAAGACGGCTCTATGAGTTGTAAACTGCTTTTGTACGAGGGTAAATCCCGATACGTGTATCGGGTTGAAAGTATCGTACGAATAAGGATCGGCTAACTC:0.0457756):0.0,TGAGGACTCTTTTTCTCTTTCCTCCCTTCTGAACCAGCCATGCCGCGTGCAGGAAGACGGCTCTATGAGTTGTAAACTGCTTTTGTACGAGGGTAAATCCCGATACGTGTATCGGGTTGAAAGTATCGTACGAATAAGGATCGGCTAACT:6.11352e-06):5e-07,((243150:5e-07,TGATTTCTCTTTTTCCCTTTCCTCCCGTCTGAACCAGCCATGCCGCGTGCAGGAAGACGGCTCTATGAGTTGTAAACTGCTTTTGTACGAGGGTAAATCCCGATACGTGTATCGGGTTGAAAGTATCGTACGAATAAGGATCGGCTAACT:6.11352e-06):5e-07,4371338:1e-06):1e-06):5e-07,TGAGGAATATTGGTCAATGGCCGGAAGGCTGAACAAGCCAAGTCGCGTGAGGAAGACGGCTCTATGAGTTGTAAACTGCTTTTGTACGAGGGTAAACTCGGGTACGTGTACCCGACTGAAAGTATCGTACGAATAAGGATCGGCTAACTC:0.0577737):5e-07):0.00173542):0.00536853):0.0169683):0.0065953):0.00872868):0.0121935):0.00310127,((145645:0.0286412,((146034:0.0138303,3084481:0.00453416):0.00784727,((((216550:0.0104627,4331760:0.00391959):0.00823346,(((216599:0.000883411,4396246:0.00226461):0.0109065,(((((((((((((((((((((((((((((((((((((((1107652:6.97492e-06,TGAGGAATATTGGTCAATGGACGCAAGTCTGAACCAGCCATGCCGCGTGCAGGAAGAAGGTGCTATGCATTGTAAACTTCTTTTATACGGGGGTAATTACAGATACGTGTATCTTGATGAAAGTACCGTATGAATAAGGATCGGCTAACT:0.0214597):0.0,TGAGGAATATTGGTCAATGGACGCAAGTCTGAACCAGCCATGCCGCGTGCAGGAAGAAGGTGCTATGCATTGTAAACTGCTTTTATACGGGGGTAATTACAGATACGTGTATCTGTATGAAAGTACCGTATGAATAAGGATCGGCTAACT:0.0105844):0.0,TGAGGAATATTGGTCAATGGACGCAAGTCTGAACCAGCCATGCCGCGTGCAGGAAGAATGTGCTATGCATTTTAAACTGCTTTTATACGGGGGTAATTACAGATACGTGTATCTGGATGAAAGTACCGTATGAATAAGGATCGGCTAACT:0.0327673):0.0,TGAGGAATATTGGTCAATGGACGCAAGTCTGAACCAGCCATGCCGCGTGCAGGAAGAAGGTGCTATGCATTGTAAACTGCTTTTATACGGGGGTAATTACAGATAAGTGTATCTGGATGAAAGTACCGTATGAATAAGGATCGGCTAACT:0.0105844):0.0,TGAGGAATATTGGTCAATGGACGCAAGTCTGAACCAGCCATGCCGCGTGCAGGAAGAAGGTGCTATGCATTGTAAAATGCTTTTATACGGGGGTAATTACAGATAAGTGTATCTGGATGAAAGTACCGTATGAATAAGGATCGGCTAACT:0.0213854):0.0,TGAGGAATATTGGTCAATGGACGCAAGTCTGAACCAGCCATGCCGCGTGCAGGAAGAAGGTGCTATGCATTGTAAACTGCTTTTATACGGGGGTAGTTACAGATACGTGTATCTGGATGAAAGTACCGTATGAATAAGGATCGGATAACT:0.0213854):0.0,TGAGGAATATTGGTCAATGGACGCAAGTCTGAACCAGCCATGCCGCGTGCAGGAAGAAGGTGCTATGCATTGTAAACTGCTTTTATACGGGGGTAATTACAGATACGTGTATCTGGATGAAAGTACCGTATGAATAAGGATCTGCTAACT:0.0214076):0.0,TTGAGGAATATTGGTCAATGGACGCAAGTCTGAACCAGCCATGCCGCGTGCAGGAAGAAGGTGCTATGCATTGTAAACTGCTTTTATACGGGGGTAATTACAGATACGTGTATCTGGATGAAAGTACCGTATGAATAAGGATCGGCTAAC:0.010604):0.0,TGAGGAATATTGGTCAATGGACGCAAGTCTGAACCAGCCATGCCGCGTGCAGGAAGAAGGTGCTATGCATTGTAAACTGCTTTTATAAGGGGGTAATTACAGATACGTGTATCTGGATGAAAGTACCGTATGAATAAGGATCGGCTAACT:0.0217991):0.0,TGAGGAATATTGGTCAATGGACGCAAGTCTGAACCAGCCATTCCGCGTGCAGGAAGAAGGTTCTATGCATTGTAAACTGCTTTTATACGGGGGTAATTACAGATACGTGTATCTGGATGAAAGTACCGTATGAATAAGGATCGGCTAACT:0.0214595):0.0,TGAGGAATATTTGTCAATGGACGCAAGTCTGAACCAGCCATTCCGCGTGCAGGAAGAAGGTGCTATGCATTGTAAACTGCTTTTATACGGGGGTAATTACAGATACGTGTATCTGGATGAAAGTACCGTATGAATAAGGATCGGCTAACT:0.0325167):0.0,TGAGGAATATTGGTCAATGGACGCAAGTCTGAACCAGCCATGCCGCGTGCAGGAAGAAGGTGCTATGCATTGTAAACTGCTTTTATAAGGGGGTAATTAAATATACGTGTATCTGGATGAAAGTACCGTATGAATAAGGATCGGCTAACT:0.0217991):0.0,TTAGGAATATTGGTCAATGGACGCAAGTCTGAACCAGCCATGCCGCGTGCAGGAAGAAGGTGCTATGCATTGTAAACTGCTTTTATACGGGGGTAATTACAGATACGTGTATCTGGATGAAAGTACCGTATGAATAAGGATCGGCTAACT:0.0106202):0.0,TGAGGAATATTGGTCAATGGACGCAAGTCTGAACCAGCCATGCCGCGTGCAGGAAGAAGGTGCTATGCATTGTAAACTGCTTTTATACGGGGGTAATTACAGATACGTGTATCTGGATGAAATTACCGTATGAATAAGGATCGGCTAACT:0.0105844):0.0,TGACGAATATTGGTCAATGTACTCAAGTCTGAACCAGCCATGCCGCGTGCAGGAAGAAGGTGCTATGCATTGTAAACTGCTTTTATACGGGGGTAATTACAGATACGTGTATCTGGATGAAAGTACCGTATGAATAAGGATCGGCTAACT:0.0438067):0.0,TGAGGAATATTGGTCAATGGACGCAAGTCTGAACCAGCCATGCCGCGTGCAGGAAGAAGGTGCTATGCATTGTAAACTGCTTTTATACGGGGGTAATTACAGATACGTGTATCTGGATGAAAGTACCGTATGAATAAGGATCGGCTAACT:0.0105844):0.0,CCTACGGGAGGCTTCCGTGATGAATATTGGTCAATGGACGCAAGTCTGAACCAGCCATGCCTCGTGCAGGAAGAAGGTGCTATGCATTGTAAACTGCTTTTATACGGGGGTAATTACAGATACGTGTATCTGGATGAAAGTACCTTATGA:0.107801):0.0,TGAGGAATATTGGTCAATGGACTCAAGTCTGAACCAGCCATGCCGCGTGCAGGAAGAAGGTGCTATGCATTGTAAACTGCTTTTATACGGGGGTAATTACAGATACGTGTATCTGGATGAAAGTACCGTATGAATAAGGATCGGCTAACT:0.0213733):0.0,TGAGGAATATTGGTCAATTGACGCAAGTCTGAACCAGCCATGCCGCGTGCAGGAAGAAGGTGCTATGCATTGTAAACTGCTTTTATACGGGGGTAATTACAGATACGTGTATCTGGATGAAAGTACCGTATGAATAAGGATCGGCTAACT:0.0213733):0.0,TGAGGAATATTGGTCAATGGACGCAAGTCTGAACCAGCCATGCCGCGTGAAGGAAGAAGGTGCTATGCATTGTAAACTGCTTTTATAAGGGGGTAATTAAAGATACGTGTATCTGGATGAAAGTAACGTATGAATAAGGATCGGCTAACT:0.0457563):0.0,TGAGGAATATTGGTCAATGGACGCAAGTCTGAACCAGCCATGCCGCGTGCAGGAAGAAGGTGCTATGCATTGTAAACTGCTTTTATACGGGGGTAATTAAAGATACGTGTATCTGGATGAAAGTACCGTATGAATAAGGATCGGCTAACT:0.0105844):0.0,TGAGGAATATTGGTCAATGGACGCAAGTCTGAACCAGCCATGCCGCGTGCAGGAAGAAGGTGCTATGCATTGTAAACTGCTTTTATACGGGGGTAATTACAGATACGTTTATCTGGATGAAAGTACCGTATGAATAAGGATCTGCTAACT:0.0214076):0.0,TTGAGGAATATTGGTCAATGGACGCAAGTCTGAACCAGCCATGCCGCGTGCAGGAAGAAGGTGCTGTGCATTTTAAACTGCTTTTATACGGGGGTAATTACAGATACGTGTATCTTGATGAAAGTACCGTATGAATAAGGATCGGCTAAC:0.0324998):0.0,TTAGGAATATTGGTCAATGGACGCAAGTCTGAACCAGCCATCCCGCGTTCAGGAAGAAGGTTCTATGCATTGTAAACTGCTTTTATACGGGGGTAATTACAGATACGTGTATCTGGATGAAAGTACCGTATGAATAAGGATCGGCTAACT:0.0326966):0.0,TGAGGAATATTTGTCAATGGACGCAAGTCTGAACCAGCCATGCCGCTTGCAGGAAGAAGGTGCTATGCATTGTAAACTGCTTTTATACGGGGGTAATTACAGATACGTGTATCTGGATGAAAGTACCGTATGAATAAGGATCGGCTAACT:0.0323806):0.0,TGAGGAATATTGGTCAATGGACGCAAGTCTGAACCAGCCATGCCGCGTGCAGGAAGAAGGTTCTATGCATTGTAAACTGCTTTTATACGGGGGTAATTACAGATACGTGTATCTGGATGAAAGTACCGTATGAATAAGGATCGGCTAACT:0.0105844):0.0,TGAGGAATATTGGTCAATGGACGCAAGTCTGAACCAGCCATGCCGCGTGCAGGAAGAAGGTGCTATTCATTGTAAACTGCTTTTATACGGGGGTAATTACAGATACGTGTATCTGGATGAAAGTACCGTATGAATAAGGATCGGCTAACT:0.0214081):0.0,TGAGGAATATTGGTCAATGGACGCAAGTCTGAACCAGCCATGCCGCGTGCATGAAGAAGGTGCTATTCATTGTAAACTGCTTTTATACGGGGGTAATTACAGATACGTGTATCTTGATGAAAGTACCGTATGAATAAGGATCGGCTAACT:0.0324979):0.0,TGAGGAATATTGGTCAATGGACGCAAGTCTGAACCAGCCATGCCGCGTGCAGGAAGAAGGTGCTATGCATTGTAAACTGCTTTTATACGGGGGTAATTACAGATACTTGTATCTGGATGAAAGTACCGTATGAATAAGGATCGGCTAACT:0.0105844):0.0,TGAGGAATATTGGTCAATGGACGCAAGTCTGAACCAGCCATGCCGCGTGCAGGAAGAAGGTGCTATGCATTGTAAACTGCTTTTATACGGGGGTAATTACAGATACGTGTATATGGATGAAAGTACCGTATGAATAAGGATCGGCTAACT:0.0105844):0.0,TTGAGGAATATTGGTCAATGGACGCAAGTCTTAACCAGCCATGCCGCGTCCAGGAAGAAGGTGCTATGCATTGTAAACTGCTTTTATACTGGGGTAATTACAGATACGTGTATCTGGATGAAATTACCGTATGAATAAGGATCGGCTAAC:0.0441698):0.0,TGAGGAATATTGGTCAATGGCCGGAAGGCTGAACCAGCCATGCCGCGTGCAGGAAGAAGGTGCTATGCATTGTAAACTGCTTTTATACGGGGGTAATTACAGATACGTGTATCTGGATGAAAGTACCGTATTAATAAGGATCGGCTAACT:0.0587946):0.0,TGAGGAATATTGGTCAATGGACGCAAGTCTGAACCAGCCATGACGCGTGCAGGAAGAAGGTGCTATGCATTGTAAACTGCTTTTATACGGGGGTAATTACAGATACGTGTATCTGGATGAAAGTACCGTATGAATAAGTATCGGCTAACT:0.0328329):0.0,TGAGGAATATTGGTCAATGGACGCAAGTCTGAACCAGCCATGCCGCGTGCAGGAAGAAGGTGCTATGCATTGTAAACTGCTTTTATACGGGGGTAATTAAAGATACGTGTATCTGGATGAAAGTACAGTATGAATAAGGATCGGCTAACT:0.0217991):0.0,TGAGGAATATTGGTCAATGGACGCAAGTCTGAACCAGCCATGCCGCGTGCAGGAAGAAGGTGCTATGCATTGTAAACTGCTTTTATAAGGGGGTAATTACAGATACGTGTATATGGATGAAAGTACCGTATGAATAAGGATCGGCTAACT:0.0217991):0.0,TGAGGAATATTGGTCAATGGACGCAAGTCTGAACCAGCCATTCCGCGTGCAGGAAGAAGGTGCTATGCATTGTAAACTGCTTTTATACGGGGGTAATTACAGATACGTGTATCTGGATGAAAGTACCGTATGAATAAGGATCGGCTAACT:0.0214595):0.0,TGAGGAATATTGGTCAATGGACGCAAGTCTGAACCAGCCATGCCGCGTGCAGGAAGAAGGTGCTATGCATTGTAAACTGCTTTTATACGGGGGTAATTACAGATACGTGTATCTGGATGAAAGTAACGTATGAATAAGGATCGGCTAACT:0.0217963):0.0,TGAGGAATATTGGTCAATGGACGCAAGTCTGAACCAGCCATGCCGCGTGCAGGAAGAAGGTGCTATGCCTTGTAAACTGCTTTTATACGGGGGTAATTACAGATACGTGTATCTGGATGAAAGTACCGTATGAATAAGGATCGGCTAACT:0.0217695):0.0,TGAGGAATATTGGTCAATGGACGCAAGTCTGAACCAGCCATGCCGCGTTCAGGAAGAAGGTGCTATGCATTGTAAACTGCTTTTATACGGGGGTAATTACAGATACGTGTATCTGGATGAAAGTACCGTATGAATAAGGATCGGCTAACT:0.0213733):0.0142777):0.00292666,(((211541:5.09997e-06,CCTACGGGGGGCAGTGGAAGAATTACTTCGGTAGTTCTGCCGGCGACCGGCGCACGGGTGCGTAACGCGTATGCAACCTACCTTCAACAGGGGGATAATCCGAAGAAATTTGGTCTAATACCCCATAATATTCAGAGAGGCATCTTTTTG:0.0643005):0.0104396,565304:0.016473):0.00113963,214031:0.00349498):0.00180346):0.00694898):0.0069351,TGAGGAATATTGGTCAATGGACGCAAGTCTGAACCAGCCATGCCGCGTGCAGGATACGGCTCTATGAGTTGTAAACTGCTTTTGTACGAGGGTAAACGCAGATACGCGTATCTGTCTGAAAGTATCGTACGAATAAGGATCGGCTAACTC:0.0556764):0.000912008,TGAGGAATATTGGTCAATGGAAGAGAGTCTGAACCAGCCATGCCGCGTGCAGGATGACGGCGCTATGCGTTGTAAACTGCTTTTGTACGAGGGTAAAGTGGGCTACGTGTAGTCTTTTGAAAGTATCGTACGAATAAGGATCGGCTAACT:0.0444824):0.00220258):0.00362204):0.0102203,(4435875:0.0195625,(149950:0.0264907,(144995:0.0158611,((202614:5.25469e-06,TGGTGAATATTGCGCAATGGGCGAAAGCCTTAACCAGCCATGCCGCTTTCAGGATGACGGCTCTATGAGTTGTAAACTGCTTTTGTACGAGGGTAAACCCCGATACGTGTATCGGGTTGAAAGTATCGTACTAATAAGGATCGGCTAACT:0.0798184):0.021518,200982:0.015358):0.0143291):0.007827):0.00776482):0.0197216):0.00861571):0.0097355,((359361:0.0168891,((251257:0.016185,4336943:0.00489498):0.00249568,(568135:1e-06,158630:0.0300191):0.0107438):0.01319):0.00741725,(((148724:0.0220325,TGAGGAATATTGGTCAATGGACGCAAGTCTGAACCAGCCATGCCGCGTGCAGGAAGACGGCTCTATGAGTTATAAACTGCTTTTGTACCGGGGTAAAATGCCTTACGAGTAGGGTTTTGAAAGTACGGTACGAATAAGGATCGGCTAACT:0.0341624):0.00827206,2594566:0.0119465):0.00874502,(149962:0.00446254,145476:0.00516662):0.023641):0.00484629):0.0110234):0.00625949,(149167:0.00967521,(143922:0.0107589,135820:0.0156176):0.015617):0.0314797):0.0264192,((((147686:0.0387248,1106050:0.0177873):0.0200774,4405614:0.0789551):0.0159477,(353530:0.0533175,(335063:0.0434264,327069:0.0243433):0.0121496):0.0098069):0.0066184,((805545:0.0131257,808697:0.0109082):0.0250773,(150261:7.37688e-06,TTGAGGAATATTGGTCAATGGGCGAGAGCCTGAACCAGCCAAGTCGCGTGCAGGAAGACGGCTCTATGAGTTGTAAACTGCTTTTGTACGAGGGTAAACGCAGATACGTGTATCTGTCTGAAAGTATCTTACGAATAAGGATCGGCTAAC:0.056162):0.0604241):0.014535)'g__PW3':0.0252583):0.00505251)'f__Rikenellaceae':0.030545,(298963:0.0877337,(((4408504:0.0141418,(300053:0.0122417,291457:0.00358271):0.0127389):0.0154019,(299613:0.0112483,(293970:0.0210912,16915:0.0261225):0.0248456):0.0296948):0.0131039,((303445:0.0298531,((173273:0.0346196,(86555:0.00671533,(171281:0.00160759,164185:0.0339902):0.00109898):0.00287717):0.0125848,((324351:0.00348039,308647:0.0375355):0.0292589,((293462:0.0218872,327953:0.00169495):0.0058434,(584405:0.00765115,119951:0.0438401):0.00336898)'g__BE24':0.00420605):0.0220842):0.0351561):0.0789159,((144582:0.0147751,114806:0.0250114):0.0354118,((573374:0.0139471,((218098:1e-06,1132828:0.00415599):0.0139245,TGAGGAATATTGGTCAATGGACGCAAGTCTGAACCAGCCATGCCGCGTGCAGGAAGACTGCCCTATGGGTTGTAAACTTCTTTTATATGGGAATAAAACGTTCCACGTGTGGAATTTTGTATGTAACATATGAATAAGGATCGGCTAACT:0.0477396):0.0166455):0.0137611,(4456305:0.0791796,(564103:0.0422843,(706879:0.00332044,(561921:0.00171816,1120939:1e-06):1e-06):0.00477815):0.0168354):0.020398):0.0174816):0.00757446):0.00392033):0.0457458)'f__p-2534-18B5':0.0278537):0.0104476):0.01055,TGAGGAATATTGGTCAATGGCCGGAAGGCTGAACCAGCCATGCCGCGTGCAGGAAGACGGCTCTATGAGTTGTAAACTTCTTTTGTGCGGGAGCAATAAGGGCCACGCGTGGCCTGACGAGAGTACCGTACGAATAAGCATCGGCTAACT:0.0730733):0.00279367,((((4477511:0.0224014,(((((4378029:0.0540857,(2177661:0.0357068,(3734847:0.0217212,(2278793:0.0103368,4438948:0.00973844):0.00356144):0.00505307):0.00591624):0.00396767,(4370911:0.0454653,(4361338:0.00502116,4443302:0.0319851):0.0244568):0.0166866):0.00959197,4422516:0.0221555):0.00439349,((2412165:0.0211783,((1895395:0.00132809,4469284:0.0306855):0.0196482,(1884908:0.00330724,(3133366:1e-06,(4421559:0.0352357,3804891:0.0137535):0.0185762):0.0286064):0.0144187):0.0205629):0.00488537,((((2942328:0.00599481,4319336:0.00343317):0.000831933,(3596900:0.0212794,(4243712:0.00535211,(4041781:0.0137224,(1619582:0.00512635,4448605:0.0051301):0.00338157):0.00460028):0.00413131):0.00431788):0.00728255,(4337276:0.0502773,(4407542:0.0386518,4420085:0.0361159):0.0294349):0.0158676):0.00428795,(2315212:0.0246045,2906913:0.0178113):0.00820638):0.00505501):0.00376557):0.00567206,((1137406:0.0142152,4358979:0.0428478):0.010399,(4405321:0.00709088,(3634427:0.0158466,4074533:0.0141085):0.0203902):0.00584609):0.0106082):0.0170924):0.0058675,(((727388:0.0240645,543005:0.00419801):0.00919371,(704386:1e-06,(543466:0.0127664,(744291:0.00945937,562538:0.0167745):0.0187257):0.0204493):0.0141503):0.00441154,((559000:0.0143058,(548203:0.0145975,543453:0.0188605):0.0102639):0.0128311,((537764:1e-06,(573408:0.0281799,(803108:0.00428526,729176:0.0108101):0.0145922):0.0100485):0.00284844,629599:0.00430252):0.013279):0.00432387):0.0169847):0.0225848,(((4318651:0.0487274,(((((4407312:0.0112819,(80087:0.00622946,(((805511:0.00234597,(108714:0.0047103,4325326:0.00868982):1e-06):1e-06,833372:1e-06):0.000759083,75351:0.0157032):0.00093615):0.004009):0.00159438,((739364:0.00163403,(108472:0.00153766,((1114061:0.00156557,(1884508:1e-06,821414:0.00183963):0.00369078):1e-06,(817923:0.00237065,(813542:0.00078606,322538:1e-06):1e-06):0.00157107):0.00161479):0.00235941):0.00324231,((4301092:0.00157701,(4431824:0.00472538,(811576:0.00234769,822386:0.0039186):1e-06):0.000772117):0.00633471,(4428207:0.0130371,(819829:0.0215739,554820:0.0148519):0.0105789):0.00366166):1e-06):0.00719501):1e-06,(4364420:0.0105448,(4322520:0.0249884,(((4386798:0.0055776,TAAGGAATATTGGACAATGGTGGCAACACTGATCCAGCCATGCCGCGTGAAGTATGAAGGCGCTATGCGTTGTAAACTTCTTTTGAACGGGAGAAACCCCGGGTACGTGTACCCGGTTGATAGTACCGTTAGAATAAGGGACGGCTAACT:0.234742):4.64044e-05,TAAGGAATATTGGACAATGGTGGCAACACTGATCCAGCCATGCCGCGTGAAGGATGAAGGCGCTATGCGTTGTAAACTTCTTTTGAACGGGAGAAACCCCGGGTACGTGTACCCGGTTGATAGTACCGTTAGAATAAGGGACGGCTAACT:0.215943):0.0087543,4418808:0.0187808):0.0157132):0.0140829):0.0192087):0.00668665,((((((808889:0.00565357,(1137669:0.0500467,(279102:0.0311327,4378755:0.0153994):0.0173906):0.0196377):0.00341638,(((((28192:0.00358109,229436:0.00517311):0.000832836,4401813:0.000857112):1e-06,651079:0.00248106):0.0116609,(657821:0.00458851,(136816:0.00268304,(209429:0.00317238,4431823:0.00397185):0.00202136):0.00208191):0.0103521):0.00454396,(((321139:0.000856855,189900:0.000807294):0.0188186,((738603:0.0150578,(241348:0.00278397,225848:0.014137):0.00386455):0.00798524,(((108503:0.000790456,(588917:0.0159637,3290486:0.00473108):0.00135543):0.00317356,(256827:0.00117242,526207:0.00343017):0.00116482):0.000835032,525687:0.0140744):0.00399506):0.00492545):0.00436313,(216331:0.00989425,108432:0.00210245):0.018438):0.00798946):1e-06):0.00453512,(539693:0.0245816,1941616:0.014981):0.00598963):0.00365116,(678238:0.00351231,(4394312:0.0127364,1119172:0.0366628):0.00779079):0.0116851):0.0017867,(823099:0.0024169,(820543:0.00234842,2087927:0.00240439):0.00559786):0.0119538):0.00669575,((819962:0.0100485,66176:0.00929639):0.00589328,(4472219:0.0294115,(4379105:0.019262,((4314515:0.00975211,(4295828:0.0112186,4340917:0.028187):0.0167458):0.0063751,4388591:0.00264813):0.0162204):0.00381748):0.0168108):0.00216655):0.00210202):1e-06,((2729790:0.0143866,(((4365208:0.0137975,(((4296882:0.00781861,TGGGGAATTTTGGACAATGGGCGCAAGCCTGATCCAGCTATTCCGCGTGTGTGATGACTGCCCTATGGGTTGTAAACTTCTTTTATATGGGAATAAAGTGCAGTATGTATACTGCTTTGCATGTACCTTATGAATAAGGATCGGCTAACT:0.145817):0.0031194,TGGGGAATTTTGGACAATGGGCGCAAGCCTGATCCAGCTATTCCGCGTGTGGGATGACGGCCCTATGGGTTGTAAACCTCTTTTGTACGAGGGTAAATCCCGATACGTGTATCGGGTTGAAAGTATCGTACGAATAAGGATCGGCTAACT:0.163402):0.021025,(4296625:0.0158627,4296158:0.0435618):0.0077882):0.00460124):0.0109682,4312964:0.00914286):0.0100948,((4374313:1e-06,(4450992:0.00758975,4450993:0.000948031):0.00741587):0.00316489,4441510:0.0347376):0.00269077):0.00240429):0.004108,(4295017:0.021317,4313872:0.0361056):0.0240538):0.000753673):0.0148452):0.0108025,((((4313875:0.0212904,TGGGGAATATTGGGCAATGGGCGCAAGCCTGACCCAGCAACGCCGCGTGAAGGAAGAAGGCTTTCGGGTTGAAAGTATCGTACGAATAAGGATCGGCTAACTCCGTGCCAGCAGCCGCGGTAATACGGAGGATTCAAGCGTTATCCGGAT:0.0678611):0.00330472,TGGGGAATATTGCACAATGGGCGAAAGCCTGATGCAGCAACGCCGCGTGAAGTAAGACGGTTTTCGGATTGTAAACTGCTTTTGTACCGGGGTAAAATTCCTTACGAGTAGGGTTTTGAAAGTACGGTACTAATAAGGATCGGCTAACTC:0.140514):0.00424341,TGGGGGATATTGGACAATGGGGGAAACCCTGATCCAGCGATGCCGCGTGAGGGAAGAATGTTTTCGGATTGTAAACTGCTTTTGTACGAGGGTAAATCCCGATACGTGTATCGGGTTGAAAGTATCGTACGAATAAGGATCGGCTAACTC:0.188154):0.0206142,4325198:0.0512226):0.0215741):0.00712839,(814986:0.0392512,593463:0.0361499):0.016085):0.00661439):0.00913472,(162503:0.0614042,((148372:0.0306071,147424:0.0236463):0.00721399,((238737:0.0138555,(((225981:0.00235452,221818:1e-06):0.003211,((142488:0.00340515,142192:0.00528331):0.0124264,(226064:0.00647517,173359:0.00679022):0.00790697):0.00728818):0.0322662,4400924:0.0242431):0.00586824):0.0266599,(813590:0.0464421,145899:0.0286306):0.0099363):0.00708397):0.00534737):0.0184634):0.0210977):0.0119671):0.0128333,(((((((((114798:0.00549477,105182:0.00975575):0.0357232,(114774:0.0127426,(142988:0.00124265,2922673:0.00276911):0.00567503):0.0218862):0.0181561,((579089:1e-06,22095:0.00257304):0.0303846,(78232:0.0182631,((114668:0.00851901,(144379:0.001633,(142693:0.00439672,2922670:0.0016012):0.00593628):0.0142016):0.00478869,TGGGGAATTTTGGACAATGGGCGCAAGCCTGATCCAGCTATTCCGCGTGTGGGAAGACGGCCTTCGGGTTGTAAACCACTTTTTTACAAGGGTAAACCTGAATACGTGTATTCAGCTGAAAGTATTGTACGAATAAGGATCGGCTAACTC:0.24854):0.010092):0.0251198):0.03304):0.0242853,TAAGGAATATTGGACAATGCTCGCAAGAGTGATCCAGCCATGCCGCGTGCAGGAAGACGGCCCTATGGGTTGTAAACTGCTTTTGAACTAGAGAAAACCCTCCTACGTGTAGGAGGCTGATAGTATAGTTAGAATAAGCATCGGCTAACT:0.161363):0.0,TAAGGAATATTGGACAATGCTCGCAAGAGTGATCCAGCCATGCCGCGTGCAGGAAGACGGCCCTATGGGTTGTAAACTGCTTTTGAACTAGAGAAAGCCCTCCTACGTGTAGGAGGCTGATAGTATAGTTAGAATAAGCATCGGCTAACT:0.161363):0.000584865,TAAGGAATATTGGACAATGCTCGCAAGAGTGATCCAGCCATGCCGCGTGCAGGAAGACGGCCCTATGGGTTGTAAACTGCTTCTGAACTAGAGAAAACCCTCCTACGTGTAGGAGGCTGATAGTATAGTTAGAATAAGCATCGGCTAACT:0.180215):0.00250765,TAAGGAATATTGGACAATGCCCGCAAGGGTGATCCAGCCATGCCGCGTGCAGGAAGAAGGCTCTATGGGTCGTAAACTGCTTTTACACCAGAGAAAACCCTCCTTCGTGAAGGAGGCTGATAGTACGGTGAGAATAAGCATCGGCTAACT:0.227311):0.00755751,(141408:0.051949,(((((148980:0.0292567,(148358:0.00726511,(148546:0.00173323,147476:0.00818264):0.0228168):0.014974):0.0120233,227458:0.0117421):0.0100484,142887:0.0481366):0.0071174,(813853:0.0102181,787774:0.0128114):0.0169981):0.0135083,(218502:0.0103596,145246:0.0250717):0.0113666):0.0150965):0.0202449):0.0550887,(1657490:0.0252232,(((4313258:0.00536813,1657486:0.0152811):0.00393022,((361803:0.0297455,1657488:0.00880977):0.00949002,1657487:0.00370631):0.00223487):0.00415016,1657489:1e-06):0.00889227):0.0272536):0.0249771):0.018907,((((((((2140893:0.0311399,((61849:0.000896248,(55996:0.00320615,4355937:0.00235919):0.000662323):0.0109394,(((214670:0.0127052,99342:0.021893):0.00994832,(4327076:0.00466125,(4388253:0.000803725,(57462:0.000694958,144155:0.00422059):9.25353e-05):0.00449247):0.00201049):0.00224114,3568163:0.00351812):0.0284098):0.013396):0.0260751,(((4423221:0.00178268,((542702:0.00231983,(251381:0.00154642,4311382:1e-06):1e-06):0.00908505,4294797:0.00947151):0.00615353):0.0128415,((((549338:0.0125275,(4320630:0.000801857,(240737:0.00860459,4450110:0.00156854):0.00153493):0.0103164):0.00477658,((4448074:5.53076e-06,TGAGGAATATTGGTCAATGGGCGCAAGCCTGAACCAGCCATGCCGCGTGAAGGAAGAATGTCCTATGGATTGTAAACTTCTTTTATATGGGAAGAAACCCCTCTACGTGTAGAGGTCTGACAGTACCAAAGGAATAAGGACCGGCTAACT:0.136167):0.00565797,(1105165:0.00882227,4320631:0.00278262):0.0136764):0.00715066):0.00265153,4317548:0.0129696):0.00893583,((1853457:0.00854314,(1768007:0.0181788,4406363:0.00624369):0.00740703):0.00365877,((2250238:0.00184985,4444138:0.0027931):0.00299815,(((4444139:0.00326206,(4444123:0.00637995,(4305316:0.00340482,(4348511:0.00441666,(350582:0.00389324,349548:0.00390873):0.00123434):0.00410161):0.00642335):0.0027862):0.00316733,((315129:0.000775188,311404:0.00232129):0.00789519,2162508:0.01719):0.00302701):0.00156102,4343878:0.0195606):0.00101171):0.00280385):0.00199627):0.00647384):0.0204102,((836917:0.0173777,(757160:0.0209284,(4352118:0.0110486,(((342042:0.00154103,862988:0.00350139):0.00162057,224027:0.00326692):0.000808608,955566:0.00546101):0.0135672):0.00691587):0.014234):0.0237133,(509721:0.0124141,(2065573:1e-06,(1537706:0.0542077,4345292:0.00770241):0.000835079):0.0240864):0.0266311):0.0230869):0.00610647):0.0162549,((1044212:0.0126614,(240290:0.00352695,(228045:7.32051e-06,TGAGGAATATTGGTCAATGGGCGCAAGCCTGAACCAGCCATGTCGCGTGCAGGACGACTGCCCTATGGGTTGTAAACTGCTTTTGTATGGGAAGAAATAGTGGTACGTGTACTACTTTGCCGGTACCATACGAATAAGGATCGGCTAACT:0.0105472):0.00374078):0.0029362):0.0474234,((174634:0.00636817,(545501:0.00673098,(278732:0.00400054,(734615:0.00217428,510458:0.00435045):0.000470714):0.0136922):0.0164626):0.00892817,((813080:1e-06,1127185:1e-06):0.0102578,(4414625:0.0181639,4444140:0.00857808):0.0204379):0.00172609):0.0141748):0.0120888):0.00264954,(((((4370324:0.00323935,(310419:0.000848766,(540416:0.00410186,3909070:1e-06):0.000824224):0.00173208):0.00838584,(((239166:0.00235958,((((4443231:0.00419315,((4473318:0.00248445,(241382:0.000771234,(4447431:0.00909277,1660474:0.0124241):0.000873152):1e-06):1e-06,4173414:0.00164741):1e-06):1e-06,4365476:0.00680225):1e-06,2436827:0.00414677):1e-06,((3150938:0.0132146,3805437:0.00401252):1e-06,4475547:0.00244998):1e-06):0.00155439):0.0023406,3169007:0.0033653):0.000639768,4433495:0.0172458):0.00951165):0.00136667,((4333002:0.00428102,4380673:0.000823565):0.0155224,316974:0.00472889):0.00126796):0.00567604,(161206:0.0331664,(51657:0.00697186,(4387406:0.00866958,(242018:0.00791345,238065:0.000813492):0.00388639):0.00239901):0.0100772):0.0121069):0.0227265,(((4470115:0.0211044,2684584:0.033029):0.00743211,(((((541603:0.00435645,((2094423:1e-06,(580179:1e-06,4338207:0.00673911):0.00156466):0.00916612,4338205:0.00646428):0.0029837):0.0145754,(4296152:0.0017731,(4384532:0.00633341,(4346214:1e-06,(4345491:0.0031062,544188:0.00603844):0.00156044):0.00481465):0.00137139):0.00533088):0.00671276,((521374:0.00566732,(940401:0.000304539,(2482136:0.0108613,(529969:0.0363677,4407974:0.0121465):0.014932):0.00298363):0.00457616):0.0107108,((270553:0.00394914,1831087:1e-06):0.00838576,(139833:0.00365119,(220351:0.0111025,(649619:0.00414534,2225056:0.000839561):0.00655744):0.00241486):0.00561939):0.00444931):0.00635867):0.00612812,(((518584:0.0121398,225149:1e-06):0.000696003,522481:0.018471):0.00257913,((1564147:0.0622459,((4356817:0.0134922,TGAGGAATATTGGTCAATGGACGCAAGTCTGAACCAGCCATGCCGCGTGCAGGAAGACGGGTTTCGGCTAGTAAAGCTCTGTTGGTAGTGAAGAAAGATAGAGGTAGTAAATGGCCTTTATTTGACGGTAATTACTTAGAAAGTCACGGC:0.259197):0.0146396,((2623120:0.00200455,2695597:0.026047):0.0191697,(2112533:0.0224935,3023651:0.025954):0.0088854):0.0103895):0.0106877):0.0114873,109485:0.0275718):0.00740589):0.0040536):0.00317015,((4416555:0.0659619,(((663552:1e-06,((2190174:0.00936008,(((4377863:0.0327309,2112535:0.00193366):0.0040459,(((4365639:0.0310288,4378511:0.00682844):1e-06,3179961:0.00767333):0.00169143,(4474848:0.00681589,4412613:0.00508209):1e-06):1e-06):0.000840329,((2819942:0.0138949,4431289:0.00769255):1e-06,(2308916:0.00416221,(4354395:0.000917839,4468373:0.00332007):0.00167288):0.00176614):0.00168441):1e-06):1e-06,4338541:0.00785678):1e-06):1e-06,1763289:0.0313726):0.00252234,(310960:0.0109853,(((4377881:0.0182416,3998247:0.0806157):0.013758,(((4374593:0.0407094,(1860534:0.0160964,4367238:0.0907975):0.01083):0.0297098,567749:0.00506802):0.00648427,((4444957:0.00355121,(4405320:0.00100343,(4335213:0.0108575,(4351960:0.0145807,4391910:0.0237127):0.0347601):0.00122989):0.00151734):0.018048,4364220:0.00793314):0.00828826):0.0177842):0.00140441,2075624:0.0327879):0.00846963):0.00287717):0.00371349):0.00512989,(((327668:0.00412694,(1140093:0.0034164,(226425:0.00389926,(246963:0.00311505,227404:0.000769732):1e-06):0.00155026):0.010196):0.0205785,((1715409:0.00455675,((1537710:0.00593341,2986652:0.00933328):0.00258443,(2366099:0.00686905,(1852831:0.00310953,(4420988:0.00403894,4420992:0.00550333):0.00229919):0.00118912):0.000665967):0.0108773):0.00481531,2941516:0.106853):0.0362954):0.0114748,((669318:0.00913425,(1121421:0.0622327,1123087:0.0165142):0.0219578):0.00440558,((138582:1e-06,4478603:0.00497508):1e-06,544105:0.0420743):0.0124314):0.0286219):0.00728608):0.00957342):0.0024207):0.00514658,(520412:0.00226122,509883:0.020896):0.0162183):0.0154641):0.0186922)'f__Marinilabiaceae':0.00968668,((((544780:0.0533172,(139618:0.0246968,(2801196:0.0426312,(222737:1e-06,1503688:0.0329405):0.00697592):0.0165252):0.0129903):0.0139545,((270609:0.066212,1999935:0.0669553):0.0311619,TGAGGAATATTGGTCAATGGACTCAAGTCTGAACCAGCCATGCCGCGTGCAGGAAGACGGCTCTATGAGTTGTAAACTGCTTTTGTACGGGACGAAGAAAGTGACGGTACCGTAAGAATAAGCCACGGCTAACTACGTGCCAGCAGCCGC:0.10119):0.00847266):0.0461171,1105185:0.105338):0.0229243,((4397265:0.0424462,(709318:0.0659933,(3979167:0.0819851,(133282:0.0283538,4471933:0.0210547):0.0329349):0.013775):0.0196744):0.0539263,((((((((196131:0.0157898,(4366107:0.007
```
