## Additional File 2: Analysis repository for "The host genotype actively shapes its microbiome across generations in laboratory mice": 128106_insertion_tree.relabelled.tre (part 5 of 9)

```
31485,(2112006:0.0070406,194646:0.0700471):0.00523212):0.00330107):0.0152452,4388753:0.0296825):0.00431086,(((3401530:0.0171033,4003328:0.00797489):0.000854938,((((1611480:0.00808283,2774253:0.0118912):0.00100421,((3839742:0.0123202,4381951:0.0213997):0.00104301,(4444277:0.0219952,4077848:0.0203666):0.000883014):1e-06):1e-06,((4389119:0.0104852,2421475:0.00724906):1e-06,((4476877:0.01378,3514388:0.0081536):1e-06,(((4478520:0.0096626,1967284:0.00401437):0.00253834,3299915:0.0114878):1e-06,(2054239:0.00481356,2794235:0.00736333):0.00238793):0.000785799):1e-06):1e-06):0.0007922,2882739:0.0015855):1e-06):0.000797908,((4380645:0.00319009,4472008:0.00643321):1e-06,((2763994:0.00477848,((4326092:0.00810444,3502662:0.00321991):0.000786953,3880633:0.00816128):1e-06):0.000788848,4136472:0.00750947):1e-06):1e-06):0.00408968):0.0320527,((((((((((957807:0.0148441,TTGGGAATATTGGGCAATGGGCGCAAGCCTGACCAGCCAAGTCGCGTGAGGGATGACTGCCCTATGGGTTGTAAACCTCTTTTGTATGGGGGGAATAAGCTTTACGAGTAGAGTGATGACAGTACCATACGAATAAGCATCGGCTAACTC:0.0221381):0.000145424,TGAGGAATATTGGTCAATGGACGCAAGTCTGAACCAGCCATGCCGCGTGAGGGATGACTGCCCTATGGGTTGTAAACCTCTTTTGTATGGGGGGAATAAGCTTTACGATTAGAGTGATGACAGTACCATACGAATAAGCATCGGCTAACT:0.0561406):4.019e-06,TGAGGAATATTGGTCAATGGGCGAGAGCCTGAACCAGCCAAGTCGCGTGAGGGATGACTGCCCTATGGGTTGTAAACCTCTTTTTTATGGGGGTAAACCCCGATACGTGTATCGGGTTGAAAGTATCGTACGAATAAGGATCGGCTAACT:0.0578376):0.000466357,TGAGGAATATTGGTCAATGGGCTCTCTCCTTCCCCCGCCCCTTCGCGTGAGGGATGACTGCCCTATGGGTTGTAAACCTCTTTTGTATGGGGGGAATAAGCTTTACGAGTAGAGTGATGACAGTACCATACGAATAAGCATCGGCTAACT:0.142185):0.00022362,TGAGGAATATTGGTCATTGTGCTCTCTCCTTCCCCCTCCCCGTCGCGTGAGGGATGACTGCCCTATGGGTTGTAAACCTCTTTTGTATGGGGGGAATAAGCTTTACGAGTAGAGTGATGACAGTACCATACGAATAAGCATCGGCTAACT:0.174804):0.00207873,(((((177353:0.00207675,196444:0.0458041):0.00263686,TGAGGAATCTTGGTCCCTTTTCTCTCTCCTGCCCCCGCCCCGTCGCGTGAGGGATGACTGCCCTATGGGTTGTAAACCTCTTTTGTATGGGGGGAATAAGCTTTACGAGTAGAGTGATGACAGTACCATACGAATAAGCATCGGCTAACT:0.203651):3.879e-07,TGAGGAATATTGGTCACTTTTCTCTCTCCTGCCCCCGCCCCGTCGCGTGATGGATGACTGCCCTATGGGTTGTAAACCTCTTTTGTATGGGGGGAATAAGCTTTACGAGTAGAGTGATGACAGTACCATACGAATAAGCATCGGCTAACT:0.186318):1.48742e-05,TGAGGAATTTTGGTCCCTTTTCTCTCTCCTGCCCCCTCCCCTTCGCGTGAGGGATGACTGCCCTATGGGTTGTAAACCTCTTTTGTATGGGGGGAATAAGCTTTACGAGTAGAGTGATGACAGTACCATACGAATAAGCATCGGCTAACT:0.243013):6.8934e-06,TGAGGAATATTGGTTTTTTTTCTCTCTCCTTCCCCCTCCCCTTCGCGTGAGGGATGACTGCCCTATGGGTTGTAAACCTCTTTTGTATGGGGGGAATAAGCTTTACGAGTAGAGTGATGACAGTACCATACGAATAAGCATCGGCTAACT:0.26222):0.00279092):5.45437e-06,TGAGGAATATTGGTCAATGGGCGAGAGCCTGAACCAGCCAAGTCGCGTGAGGGATGACTGCCCTATGGGTTGTAAACCTCTTTTGTATGGGGGTAATAAGCTTTACGAGTAGAGTGATGACAGTACCATACGAATAAGCATCGGCTAACT:0.0214099):0.0,TGAGGACTCTTTTTCCCTTTTCTCTCTCCTGAACCAGCCAAGTCGCGTGAGGGATGACTGCCCTATGGGTTGTAAACCTCTTTTGTATGGGGGGAATAAGCTTTACGAGTAGAGTGATGACAGTACCATACGAATAAGCATCGGCTAACT:6.11352e-06):0.0,CCTACGGGGGCTGTAGTGAGGAATATTGGTCAATGGGCGAGAGCCTGAACCAGCCAAGTCGCGTGAGGGATGACTGCCCTATGGGTTGTAAACCTCTTTTGTATGGGGGGAATAATCTTTACGAGTAGAGTGATGACAGTACCATACGAA:0.069313):0.00278718,(835900:8.44307e-06,CCGCGGTAATACGGAGGATGCGAGCGTTATCCGGATTTATTGGGTTTAAAGGGTGCGTAGGCGGCATTATAAGTTAGTGGTAAAATATTGGGGCTTCACCTCACTACGCCATTAATACTGTAGAGCTAGAGAACAGACGAGGTAGGCGGA:6.11352e-06):0.00431441):0.0319526):0.0168598,(4324415:0.0282497,((3084484:0.00498924,(4319940:0.00294811,4446159:0.00247529):0.0014749):0.0196725,(114637:0.00285763,(4357141:0.00271268,(142911:0.00637134,78000:0.00682671):0.00320127):0.00396291):0.0434501):0.0339907):0.0201299):0.0128272,(((((187294:0.059253,4466511:0.00417795):0.0287066,(540225:0.00692786,4307122:0.00845662):0.0163767):0.00808921,(((233403:0.00950786,(((3906666:5e-07,CCTACAGGAGGTAGCAGTGAGGAATATTGGTCAATGGCCGGAAGGCTGAACCAGCCAAGTCGCGTGAGGGACGACTTCCCTATGGGTTGTAAACCTCTTTTATAAGGGAAGAATAAATGCTACGTGTAGCATGATGCCTGTACCTTATTA:0.0565503):0.0,CCGCGGTAATACGGAGGATGCGAGCGTTATCCGGATTTATTGGGTTTAAAGGGTGCGTAGGCGGTTTTTTAAGTTAGTGGTTAAACGTCGGGGCTTCACCTTGATTTGCCATTAATACTGTAAGACTCGAGTTCAGACGAGGTAGGCGGA:0.00673174):0.0,TGAGGAATATTGGTCAATGGCCGGAAGGCTGAACCAGCCAAGTCGCGTGAGGGACGACTGCCCTATGGGTTGTAAACCTCTTTTATAAGGGAAGAATAAATGCTACGTGTAGCATGATGCCTGTACCTTATGAATAAGCATCGGCTAACT:0.0103354):5e-07):0.00999999,((((((((((((((((((((((((((((((((((170335:5e-07,TTGAGGAATATTGGTCAATGGGCGCAGGCATGAACCAGCCAAGTCGCGTGAGGGAAGACTGCCCTATGGGTTGTAAACCTCTTTTATAAGGGAAGAATAATGACTACGTGTAGTCAGATGCCCGTACCTTATGAATAAGCATCGGCTAAC:0.0323942):0.0,TTGAGGAATATTGGTCAATGGGCGCAGGCCTGAACCAGCCAAGTCGCGTGAGGGAAGACTGCCCTATGGGTTGTAAACCTCTTTTATAAGGGAAGAACAATGACTACGTGTAGTCAGATGCCCGTACCTTATGAATAAGCATCGGCTAAC:0.0213568):0.0,TGAGGAATATTGGTCAATGGGCGCAGGCCTGAACCAGCCAAGTCGCGTGAGGGAAGACTGCCCTATGGGTTGTAAACCTCTTTTATAAGGGAATAATAATGACTACTTGTATTCAGATTCCCGTACCTTATGAATAAGCATCGGCTAACT:0.0324351):0.0,CATACGGGGGCTGCAGTGAGGAATATTGGTCAATGGGCGCAGGCCTGAACCAGCCAAGTCGCGTGAGGGAAGACTGCCCTATGGGTTGTAAACCTCTTTTATAAGGGAAGAATAATGACTACGTGTAGTCAGATGCCCGTACCTTATGAA:0.0415695):0.0,TGAGGAATATTTGTCAATGGGCGCAGGCCTGAACCAGCCAAGTCGCGTGATGGAAGACTGCCCTATGGGTTTAAACCTCTTTTATAAGGGAAGAATAATGACTACGTGTAGTCAGATGTCCGTACCTTATGAATAAGCATCGGCTAACTC:0.0560481):0.0,ATGAGGAATATTGGTCAATGGGCGCAGGCCTGAACCAGCCAAGTCGCGTGAGGGAAGACTGCCCTATGGGTTGTAAACCTCTTTTATAAGGGAATAATAATGACTACTTGTAGTCAGATGCCCGTACCTTATGAATAAGCATCGGCTAAC:0.0324977):0.0,TTGAGGAATATTGGTCAATGGGCGCAGGCCTGAACCAGCCAAGTCGCGTGAGGGAAGACTGCCCTATGGGTTGTAAACCTCTTTTATAAGGGAAGAATAATGACTACGTGTAGTCAGATGCCCGTACCTTATGAATAAGGATCGGCTAAC:0.0330576):0.0,TGAGGAATATTGGTCAATGGGCGCAGGCCTGAACCAGCCAAGTCGCGTGAGGGAAGACTGCCCTATGGGTTGTAAACCTCTTTTATAAGGGAAGAATAATGACTACGTGTAGTCAGATGCCCGTACCTTATGAATAAGCATCGGCTAACT:0.0213167):0.0,CCTCGGGTGGCTGCATTGAGGAATATTGGTCAATGGGCGCAGGCCTGAACCAGCCAAGTCGCGTGAGGGAAGACTGCCCTATGGGTTGTAAACCTCTTTTATAAGGGAAGAATAATGACTACGTGTAGTCAGATGCCCGTACCTTATGAA:0.0714388):0.0,TTGAGGAATATTGGTCAATGGGCGCAGGCCTGAACCAGCCAAGTCGCGTGAGGGAAGACTGCCCTATGGGTTGTAAACCTCTTTTATAAGGGAAGAATAATGACTACGTGTAGTCAGATGCCCGTACCTTATGAATAAGCATCGGCTAAC:0.0213568):0.0,TTGAGGAATATTGGTCAATGGGCGCAGGCCTGAACCAGCCAAGTCGCGTGAGGGAAGACTGCCCTATGGGTTGTAAACCTCTTTTATAAGGGAAGAATAATGACTACGTTTAGTCAGATGCCCGTACCTTATGAATAAGCATCGGCTAAC:0.0213568):0.0,TGAGGAATATTGATCAATGGGCGCAGGCCTGAACCAGCCAAGTCGCGTGAGGGAAGACTGCCCTATGGGTTGTAAACCTCTTTTATAAGGGAAGAATAATGACTACGTGTAGTCAGATGCCCGTACCTTATGAATAAGCATCGGCTAACT:0.0322804):0.0,CCTACGGGGGCATCAGTGAGGAATATTGGTCAATGGGCGCAGGCCTGAACCAGCCAAGTCGCGTGAGGGAAGACTGCCCTATGGGTTGTAAACCTCTTTTATAAGGGAAGAATAATGACTACGTGTAGTCAGATGCCCGTACCTTATGAA:0.0415481):0.0,TGAGGAATATTGGTCAATGGGCGCAGGCCTGAACCAGCCAAGTCGCGTGAGGGAAGACTGCCCTATGGGTTGTAAACCTCTTTTATAAGGGAAGAATAATGACTACGTGTAGTCAGATTCCCGTACCTTATGAATAAGCATCGGCTAACT:0.0213167):0.0,TTGAGGAATATTGGTCAATGGGCGCAGGCCTGAACCAGCCAAGTCGCGTGAGGGAAGACTGCCCTATGGGTTGTAAACCTCTTTTATAAGGGAAGAATAATGACTACGTGTATTCAGATGCCCGTACCTTATGAATAAGCATCGGCTAAC:0.0213568):0.0,TGAGGAATATTGGTCAATGGGCGCAGGCCTGAACCAGCCAAGTCGCGTGAGGGAAGACTGCCCTATGGGTTGTAAACCTCTTTTATAAGGGAAGAATAATGACTACGTGTAGTCAGATGCCCTTACCTTATGAATAAGCATCGGCTAACT:0.0213167):0.0,TTGAGGAATATTGGTCAATGGGCGCAGGCCTGAACCAGCCAAGTCGCGTGAGGGAAGACTGCCCTATGGGTTGTAAACCTCTTTTATAAGGGAAGAATAATGACTACGTGTAGTCAGATTCCCGTACCTTATGAATAAGCATCGGCTAAC:0.0213568):0.0,CCGCGGTAATACGGAGGATGCGAGCGTTATCCGGATTTATTGGGTTTAAAGGGTGCGTAGGCGGTATTTTAAGTTAGTGGTAAAACGTCGGGGCTTCACCTTGATTGGCCATTAAAACTGGAGTACTAGAGTACAGACGAGGTAGGCGGA:6.11352e-06):0.0,TGAGGAATATTGGTCAATGGGCGCAGGCCTGAACCAGCCAAGTCGCGTGAGGGAAGACTGCCCTATGGGTTGTAAACCTCTTTTATAAGGGAAGAATAATGACTACGTGTAGTAAGATGCCCGTACCTTATGAATAAGCATCGGCTAACT:0.0213167):0.0,CCTACGGTAGGCTTCAGTGAGGAATATTGGTCAATGGGCGCAGGCCTGAACCAGCCAAGTCGCGTGAGGGAAGACTGCCCTATGGGTTGTAAACCTCTTTTATAAGGGAAGAATAATGACTACGTGTAGTCAGATGCCCGTACCTTATGA:0.0710263):0.0,TGAGGAATATTGGTCAATGGGCGCAGGCCTGAACCAGCCAAGTCGCGTGAGGGAAGACTGCCCTATGGGTTGTAAACCTCTTTTATAAGGGAAGAATAATGACTACGTGTAGTCAGATGCCCGTACCTTATTAATAAGCATCGGCTAACT:0.0323607):0.0,CCTACTGGCGGCAGCATTGAGGAATATTGGTCAATGGGCGCAGGCCTGAACCAGCCAAGTCGCGTGAGGGAAGACTGCCCTATGGGTTGTAAACCTCTTTTATAAGGGAAGAATAATGACTACGTGTAGTCAGATGCCCGTACCTTATGA:0.0710389):0.0,TTGAGGAATATTGGTCAATGGGCGCAGGCCTGAACCAGCCAAGTCGCGTGAGGGAAGACTGCCCTATGGGTTGTAAACCTCTTTTATAAGGGAAGAACAATGACTACGTGTAGTCAGATGCCCGTACCTTATGAATAAGCATCGACTAAC:0.032342):0.0,CCTCCGGGTGGCCGCAGTGAGGAATATTGGTCAATGGGCGCAGGCCTGAACCAGCCAAGTCGCGTGAGGGAAGACTGCCCTATGGGTTGTAAACCTCTTTTATAAGGGAAGAATAATGACTACGTGTAGTCAGATGCCCGTACCTTATGA:0.0707594):0.0,TGAGGAATATTGGTCAATGGGCGCAGGCCTGAACCAGCCAAGTCGCGTGATGGAAGACTGCCCTATGGGTTGTAAACCTCTTTTATAAGGGAAGAATAATGACTACGTGTAGTCAGATGCCCGTACCTTATTAATAAGCATCGGCTAACT:0.0437824):0.0,TTGAGGAATATTGGTCAATGGGCGCAGGCCTGAACCAGCCAAGTCGCGTGAGGGAAGACTGCCCTATGGGTTGTAAACCTCTTTTATAAGGGAAGAATAATGACTACGTGTAGTCAGATGCCCGTACCTTATGAATAATCATCGGCTAAC:0.032498):0.0,CTCCGGGAGGCAGTAGTGAGGAATATTGGTCAATGGGCGCAGGCCTGAACCAGCCAAGTCGCGTGAGGGAAGACTGCCCTATGGGTTGTAAACCTCTTTTATAAGGGAAGAATAATGACTACGTGTAGTCAGATGCCCGTACCTTATGAA:0.0560218):0.0,TTGAGGAATATTGGTCAATGGGCGCAGGCCTGAACCAGCCAAGTCGCGTGAGGGAAGACTTCCCTATGGGTTGTAAACCTCTTTTATAAGGGAAGAATAATGACTACGTGTAGTCAGATGCCCGTACCTTATGAATAAGCATCGGCTAAC:0.0323699):0.0,TTAGGAATATTGGTCAATGGGCGCAGGCCTGAACCAGCCAAGTCGCGTGAGGGAAGACTGCCCTATGGGTTGTAAACCTCTTTTATAAGGGAAGAATAATGACTACGTGTAGTCAGATGCCCTTACCTTATGAATAAGCATCGGCTAACT:0.0213899):0.0,TTGAGGAATATTGGTCAATGGGCGCAGGCCTGAACCAGCCAATTCGCGTGAGGGAAGACTGCCCTATGGGTTGTAAACCTCTTTTATAAGGGAAGAATAATGACTACGTGTAGTCAGATGCCCGTACCTTATGAATAAGCATCGGCTAAC:0.0324976):5e-07,164344:0.00866049):0.000784169,CCTACGTGGGCTGCAGTGAGGAATATTGGTCAATGGGCGCATGCCTGAACCAGCCAAGTCGCGTGAGGGAAGACTGCCCTATGGGTTGTAAACCTCTTTTATAAGGGAAGAATAATGACTACGTGTAGTCAGATGCCCGTACCTTATGAA:0.0708926):0.00119795,TTGAGGAATATTGGTCAATGGGCGCATGCCTGAACCAGCCAAGTCGCGTGAGGGAAGACTGCCCTATGGGTTGTAAACCTCTTTTATAAGGGAAGAATAATGACTACGTGTAGTCAGATGCCCGTACCTTATGAATAAGCATCGGCTAAC:0.0318691):0.0060206,TTGAGGAATATTGGTCAATGGGCGCAATCCTGAACCAGCCAAGTCGCGTGAGGGAAGACTGCCCTATGGGTTGTAAACCTCTTTTATAAGGGAAGAATAATGACTACGTGTAGTCAGATGCCCGTACCTTATGAATAAGCATCGGCTAAC:0.0321672):0.00586497):0.0107566,((((210303:0.00131364,(2309492:1e-06,4469006:1e-06):0.0080201):0.00104108,(2631110:0.0100309,4412545:0.0144828):1e-06):0.000837113,((4479129:1e-06,((((73753:0.0118345,1816763:0.0104285):0.000777721,1143834:0.00239766):0.000778117,(3579707:0.0104544,((2055681:0.00633368,3542225:0.00718175):1e-06,((2447824:0.0323105,4472721:0.0200171):0.00280074,3199564:0.00394811):0.000855732):1e-06):0.000783838):1e-06,(2642538:0.0269997,(845938:0.00516233,850586:0.00953022):0.00340968):1e-06):1e-06):1e-06,(2229499:0.00881319,(4406795:0.0244082,4454586:0.0272085):0.00259276):0.00078469):0.000731315):0.0172643,((847427:0.00298527,TGAGGAATATTGGTAAATGGGCGAGAGCCTGAACCAGCCAAGTCGCGTGAGGGATGACTGCCCTATGGGTTGTAAACCTCTGTCTTAAGGGACGATAATGACGGTACCTTAGGAGGAAGCTCCGGCTAACTACGTGCCAGCAGCCGCGGT:0.154355):0.0184441,TGGGGGATATTGGACAATGGGGGAAACCCTGATCCAGCCAAGTCGCGTGAGGGAAGACTGCCCTATGGGTTTTAAACCTCTTTTATAAGGGAAGAATAATGACTACGTGTAGTCAGATGCCCGTACCTTATGAATAAGCATCGGCTAACT:0.105601):5.2336e-06):0.00397764):0.00694056):0.0174911,((336386:0.00132839,309693:0.00656778):0.0457388,(346548:0.00710815,(336553:0.0189987,314239:0.0125077):0.00812054):0.0338818):0.0160118):0.00216755,(208843:1e-06,(4224753:0.0263853,112884:1e-06):0.000786499):0.025504):0.012654):0.0118488,((59562:0.00335363,(1030652:0.00168871,4371072:0.00312235):0.00606369):0.0798211,(355683:0.00401811,297581:0.00838191):0.0467305):0.0161783)'g__Odoribacter':0.0157732,(((((((((123091:0.00177887,125838:0.0017791):1e-06,((120106:0.000150896,(3837874:0.00243999,((988375:1e-06,(190639:0.00177181,(4441085:1e-06,3838133:0.00282201):1e-06):1e-06):0.00375497,4478641:1e-06):1e-06):0.00078814):0.000693896,4483046:0.00328514):1e-06):0.000776123,(((((574792:0.00162059,360730:0.00446397):0.00408507,(296055:0.00354227,(845539:0.00533395,188124:0.00245539):0.00162567):0.000788226):0.00149694,(187121:0.0133467,(287576:0.000877501,70461:0.0041239):0.00577812):0.00383267):0.00115898,((((525344:0.0045049,355246:0.0178319):0.0123274,(216125:1e-06,578232:0.00264605):1e-06):0.000805322,(208479:1e-06,3117556:0.0301203):0.000806021):0.000805825,((839714:0.00176298,1133760:1e-06):0.00121431,(851231:0.00437964,4457657:0.00163195):0.00253033):0.00120383):1e-06):0.00241379,(208088:0.00161287,((3574561:0.00162639,107252:1e-06):0.000803699,((4339144:0.000808787,(((849362:0.00215188,4479222:0.00956804):0.00251781,(844037:0.00132877,((122025:0.000890942,116086:0.00356236):0.00178156,841090:0.00177003):0.000743778):0.00145208):1e-06,(3574559:1e-06,(4333922:1e-06,1564338:0.000817164):1e-06):1e-06):1e-06):0.000808632,4212515:0.00243268):1e-06):0.000803073):1e-06):0.00246335):0.00319903,((207423:0.00256781,1135042:0.00063075):0.0155341,(288734:0.000889433,(113032:0.000887859,(124470:0.000877761,118829:0.00264649):1e-06):0.00175525):0.0105213):0.0116721):0.00522989,(4405422:0.00499578,(3376273:0.00161918,4402610:0.00101686):1e-06):0.00293947):0.000957151,124335:0.00532525):0.00708177,(535549:0.0542564,4420669:0.01495):0.0221319):0.02514,((112842:0.0017956,4333921:0.000876414):0.0554517,157805:0.0594361):0.00941717):0.0406292,(3349135:0.0221099,3559874:0.0804116):0.0162018)'g__Butyricimonas':0.0245022)'f__[Odoribacteraceae]':0.0381507):0.0198955):0.00849667):0.0137966,(2594573:0.044443,(2594574:0.0155847,(218211:0.0176183,(224725:0.000986181,220434:0.0053873):0.0266946):0.0487115):0.0403717):0.0506498):0.0117048,(((((149371:0.0156746,141731:0.0274234):0.0222988,((518886:0.0276598,515183:0.00181532):0.0148199,522819:0.0421618):0.0181176):0.0286842,((((((714202:0.0743023,((1146922:0.0055609,(748322:0.00505891,1111079:0.00108131):0.00472657):0.00119872,(1106722:0.0286351,536496:0.0319613):0.0124295):0.0280861):0.0326097,(((652731:7.01809e-06,TTGAGGAATATTGGTCAATGGCCGGAAGGCTTAACCAGCCATGCCGCGTGAAGGTCAGTGCCCTATGGGCGTTAAACTTCTTTTATATGGGAATAAAGTTAGGAACGTGTTCCTTTTTGTATGTACCATATGAATAAGCATCGGCTAACT:0.201948):0.0287391,((345001:0.00410517,4415163:0.00288222):0.0239564,(299778:0.0178241,(298203:0.0347143,290100:0.0188721):0.0082064):0.0301128):0.0255098):0.0190126,740817:0.0343993):0.0128111):0.00768843,(((((((145660:0.0344009,TGAGGAATATTGGTCAATGGGCGAGAGCCTGAACCAGCCAAGTCGCGTGAAGGAAGAATGTCCTATGGATTGTAAACTTCTTTTGTAAGGGAATAAAAAACGGCACGTGTGCTGTATTGTATGTACTTTACGAATAAGGATCGGCTAACT:6.11352e-06):0.00113685,((((815535:0.0254524,3954474:0.046646):0.00622371,(279134:0.00078103,(806447:0.012754,(580058:0.0200815,2241615:0.0359927):1e-06):1e-06):0.00902976):0.0334695,(110885:0.00835993,4369855:0.0329279):0.0173916):0.0132043,150801:0.0230366):0.0230474):0.0034189,(217796:0.0510377,(((650697:0.00167375,353049:0.0168456):0.0184721,((277619:0.0307899,((((((((((((((((((((((((((((((((((((557164:0.00587693,533499:0.00431121):0.0020364,(557935:0.029668,(((558579:0.0078049,537506:0.00696496):0.00503191,(590510:0.00318151,559995:0.00709232):0.0015424):0.00150339,543421:0.00318656):0.0155338):0.00745915):0.0170344,CCTACGGGGGGCTGTATTGAGGAATATTGGTCAATGGGCGAGAGCCTGAACCAGCCAAGTCGCTTGAGGGATGACTGCCCTGTGGGTTGTAAACCTCTTTTGTATGGGGGGAATAAGCTTTACGAGTAGAGTGATGACAGTACCATACGA:0.106162):6.5982e-05,CCTACGGGTGGCATCATTGAGTAATATTGTTCAATGGGCGAGAGCCTTAACCAGCCAAGTCGCGTGAGGGATGACTGCCCTATGGTTTGTAAACCTCTTTTGTATGGGTGGAATAAGCTTTACGAGTAGAGTGATGACAGTACCATACGA:0.127028):0.000127491,CCTCCTGGCGGCCGCCGTGAGGAATATTGGTCAATGGGCGAGAGCCTGAACCAGCCAAGTCGCGTGAGGGATGACTGCCCTATGGGTTGTAAACCTCTTTTGTATGGGGGGAATAAGCTTTACGAGTAGAGTGATGACAGTACCATACGA:0.0927282):0.000175111,CCTACGGGGGCATCAGTGAGGAATATTGGTCAATGGGCGAGAGCCTGAACCAGTCAAGTCGCGTGAGGGATGACTGCCCTATGTGTTGTAAACCTCTTTTGTATGGGGGGAATAAGCTTTACGAGTATAGTGATGACAGTACCATACGAA:0.081397):3.0965e-05,CCTGGTGGCTGCAGTGAGGAATATTGGTCAATGGGCGAGAGCCTGCACCAGCCAAGTCGCGTTAGGGATGACTGCCCTATGGGTTGTAAACCTCTTTTGTATGGGGGGAATAAGCTTTACGATTAGAGTGATGACAGTACCATACGAATA:0.0796978):1.343e-05,CCTACGGGGGGCTTCATTGAGGAATATTGGTCAATGGGCGAGAGCCTGAACCAGCCAAGTCGCGTGAGGGATGACTGCCCTATGGGTTGTAAACCTCTTTTGTATGGGGGGAATAAGCTTTACGAGTAGAGTGATGACAGTACCATACGA:0.0788216):5.699e-06,CCTAAGGGGGGCTGAAGTGAGGAATATTGGTCAATGGGCGAGAGCCTGAACCAGCCAAGTCGCGTGAGGGATGACTGCCCTATGGGTTGTAAACCTCTTTTGTATGGGGGGAATAAGCTTTACGAGTAGAGTGATGACAGTACCATACGA:0.078553):9.26e-07,CCTACGGCGGGGCAGCCGTGAGGAATATTGGTCAATGGGCGAGAGCCTGAACCCGCCAAGTCGCATGAGGGATGACTGCCCTATGGGTTGTAAACCTCTTTTGTATGGGGGGAATAAGCTTTACGAGTAGAGTGATGACAGTACCATACG:0.0784858):9.33e-07,CCTACGGGGAGCTGAAGTGAGGAATATTGGTCAATGGGCGAGAGCCTGAACCAGCCAAGTCGCGTGAGGGATGACTGCCCTATGGGTTGTAAACCTCTTTTGTATGGGGGGAATAAGCTTTACGAGTAGAGTGATGACAGTACCATACGA:0.078427):0.000232485,CATACGGGGGGAAGAAGTGAGGAATATTGGTCAATGGGCGAGAGCCTGAACCAGCCAAGTCGCGTGAGGGATGACTGCCCTATGGGTTGTAAACCTCTTTTGTATGGGGGGAATAAGCTTTACGAGTAGAGTGATGACAGTACCATACGA:0.065472):1.383e-06,CCTACGGTGGGCAGCATTGAGGAATATTGGTCAATGGGCGAGAGCCTGAACCAGCCAAGTCGCGTGAGGGATGACTGCCCTATGGGTTGTAAACCTCTTTTGTATGGGGGGAATAAGCTTTACGAGTAGAGTGATGACAGTACCATACGA:0.065349):2.24e-07,CCTACGGGTGTCATCAGTGAGGAATATTGGTCAATGGGCGAGAGCCTGAACCAGCCAAGTCGCGTGAGGGATGACTGCCCTATGGGTTGTAAACCTCTTTTGTATGGGGGGAATAAGCTTTACGAGTAGAGTGATGACAGTACCATACGA:0.0653418):3e-09,CCTACGGGTTGCATCAGTGAGGAATATTGGTCAATGGGCGAGAGCCTGAACCAGCCAAGTCGCGTGAGGGATGACTGCCCTATGGGTTGTAAACCTCTTTTGTATGGGGGGAATAAGCTTTACGAGTAGAGTGATGACAGTACCATACGA:0.0653414):3.6e-08,CCTACTGGCGGCAGAAGTGAGGAATATTGGTCAATGGGCGAGAGCCTGAACCAGCCAAGTCGCGTGAGGGATGACTGCCCTATGGGTTGTAAACCTCTTTTGTATGGGGGGAATAAGCTTTACGAGTAGAGTGATGACAGTACCATACGA:0.0653728):1.14e-07,CCTACGGGTGGCATCAATGAGGAATATTGGTCAATGGGCGAGAGCCTGAACCAGCCAAGTCGCGTGAGGGATGACTGCCCTATGGGTTGTAAACCTCTTTTGTATGGGGGGAATAAGCTTTACGAGTAGAGTGATGACAGTACCATACGA:0.0652624):3.6e-07,CCTACGTGTGGCAGCACTGAGGAATATTGGTCAATGGGCGAGAGCCTGAACCAGCCAAGTCGCGTGAGGGATGACTGCCCTATGGGTTGTAAACCTCTTTTGTATGGGGGGAATAAGCTTTACGAGTAGAGTGATGACAGTACCATACGA:0.0653478):1.279e-06,CCTACGGGTTGCAGCATTGAGGAATATTGGTCAATGGGCGAGAGCCTGAACCAGCCAAGTCGCGTGAGGGATGACTGCCCTATGGGTTGTAAACCTCTTTTGTATGGGGGGAATAAGCTTTACGAGTAGAGTGATGACAGTACCATACGA:0.0652742):1.065e-06,CCTACGGCGGCTGTAGTGAGGAATATTGGTCAATGGGCGAGAGCCTGAACCAGCCAAGTCGCGTGAGGGATGACTGCCCTATGGGTTGTAAACCTCTTTTGTATGGGGGGAATAAGCTTTACGAGTAGAGTGATGACAGTACCATACGAA:0.0652238):0.000258373,CCTACGGGTGGCTGTGAGGAATATTGGTCAATGGGCGAGAGCCTGAACCAGCCAAGTCGCGTGAGGGATGACTGCCCTATGGGTTGTAAACCTCTTTTGTATGGGGGGAATAAGCTTTACGAGTAGAGTGATGACAGTACCATACGAATA:0.0526497):3.208e-06,CCTCGGGCGTCAGCAGTGAGGAATATTGGTCAATGGGCGAGAGCCTGAACCAGCCAAGTCGCGTGAGGGATGACTGCCCTATGGGTTGTAAACCTCTTTTGTATGGGGGGAATAAGCTTTACGAGTAGAGTGATGACAGTACCATACGAA:0.0525148):4.468e-06,CCTACGGGCGGGCATCAGTGAGGAATATTGGTCAATGGGCGAGAGCCTGAACCAGCCAAGTCGCGTGAGGGATGACTGCCCTATGGGTTGTAAACCTCTTTTGTATGGGGGGAATAAGCTTTACGAGTAGAGTGATGACAGTACCATACG:0.0522568):2.91e-07,CCTACGCGAGGCATCAGTGAGGAATATTGGTCAATGGGCGAGAGCCTGAACCAGCCAAGTCGCGTGAGGGATGACTGCCCTATGGGTTGTAAACCTCTTTTGTATGGGGGGAATAAGCTTTACGAGTAGAGTGATGACATTACCATACGA:0.0522438):8.66e-07,CCTACGTGGGCTGCAGTGAGGAATATTGGTCAATGGGCGAGAGCCTGAACCAGCCAAGTCGCGTGAGGGATGACTGCCCTATGGGTTGTAAACCTCTTTTGTATGGGGGGAATAAGCTTTACGAGTAGAGTGATGACAGTACCATACGAA:0.0522565):4.86e-07,CCTAGGGGAGGCAGCATTGAGGAATATTGGTCAATGGGCGAGAGCCTGAACCAGCCAAGTCGCGTGAGGGATGACTGCCCTATGGGTTGTAAACCTCTTTTGTATGGGGGGAATAAGCTTTACGAGTAGAGTGATGACAGTACCATACGA:0.0522149):7.86e-07,CCTACGGGATGCAGCATTGAGGAATATTGGTCAATGGGCGAGAGCCTGAACCAGCCAAGTCGCGTGAGGGATGACTGCCCTATGGGTTGTAAACCTCTTTTGTATGGGGGGAATAAGCTTTACGAGTAGAGTGATGACAGTACCATACGA:0.0521739):2.8e-08,CCTACTGGATGCAGCAGTGAGGAATATTGGTCAATGGGCGAGAGCCTGAACCAGCCAAGTCGCGTGAGGGATGACTGCCCTATGGGTTGTAAACCTCTTTTGTATGGGGGGAATAAGCTTTACGAGTAGAGTGATGACAGTACCATACGA:0.0521739):2.31e-07,CCTACGGGGGCTGCCGTGAGGAATATTGGTCAATGGGCGAGAGCCTGAACCAGCCAAGTCGCGTGAGGGATGACTGCCCTATGGGTTGTAAACCTCTTTTGTATGGGGGGAATAAGCTTTACGAGTAGAGTGATGACAGTACCATACGAA:0.0521893):1.811e-06,CCTACGGGGCTGCAGCAGTGAGGAATATTGGTCAATGGGCGAGAGCCTGAACCAGCCAAGTCGCGTGAGGGATGACTGCCCTATGGGTTGTAAACCTCTTTTGTATGGGGGGAATAAGCTTTACGAGTAGAGTGATGACAGTACCATACG:0.0521101):8.51e-07,CATACGGGCGGCAGAAGTGAGGAATATTGGTCAATGGGCGAGAGCCTGAACCAGCCAAGTCGCGTGAGGGATGACTGCCCTATGGGTTGTAAACCTCTTTTGTATGGGGGGAATAAGCTTTACGAGTAGAGTGATGACAGTACCATACGA:0.0523303):0.000295877,CCTACTGTGGCAGCAGTGAGGAATATTGGTCAATGGGCGAGAGCCTGAACCAGCCAAGTCGCGTGAGGGATGACTGCCCTATGGGTTGTAAACCTCTTTTGTATGGGGGGAATAAGCTTTACGAGTAGAGTGATGACAGTACCATACGAA:0.039771):8.635e-06,CCTCGGGAGGCAGTAGTGAGGAATATTGGTCAATGGGCGAGAGCCTGAACCAGCCAAGTCGCGTGAGGGATGACTGCCCTATGGGTTGTAAACCTCTTTTGTATGGGGGGAATAAGCTTTACGAGTAGAGTGATGACAGTACCATACGAA:0.0394177):1.967e-06,CCTACGGGCGGCAGTGAGGAATATTGGTCAATGGGCGAGAGCCTGAACCAGCCAAGTCGCGTGAGGGATGACTGCCCTATGGGTTGTAAACCTCTTTTGTATGGGGGGAATAAGCTTTACGAGTAGAGTGATGACAGTACCATACGAATA:0.0393733):4.026e-06,CCTACGGGGGCGGCAGTGAGGAATATTGGTCAATGGGCGAGAGCCTGAACCAGCCAAGTCGCGTGAGGGATGACTGCCCTATGGGTTGTAAACCTCTTTTGTATGGGGGGAATAAGCTTTACGAGTAGAGTGATGACAGTACCATACGAA:0.0392026):0.000368705,CCTACGGGCAGCAGTGAGGAATATTGGTCAATGGGCGAGAGCCTGAACCAGCCAAGTCGCGTGAGGGATGACTGCCCTATGGGTTGTAAACCTCTTTTGTATGGGGGGAATAAGCTTTACGAGTAGAGTGATGACAGTACCATACGAATA:0.0264813):0.0123725):0.0134241,144221:0.0410649):0.00235308):0.00556076,(((((541865:0.000767437,534991:0.00440202):0.0166364,807385:0.00371506):1e-06,114700:0.0016778):0.00743314,(4383643:0.0195337,(628819:0.000702075,((((773497:0.000852774,3112242:0.00163162):1e-06,((3372438:0.00534246,((((702631:0.00435399,(646879:0.0240914,573025:0.00258785):0.00304951):0.008397,(749676:0.0252384,(790691:0.0114627,769054:0.00163746):0.00345994):0.00695324):0.000424949,(660477:0.0212306,540041:0.00253757):0.00645235):0.00325309,((692973:1e-06,(565360:0.0025629,((795391:0.0244833,(674888:1e-06,562870:0.0161137):0.00436415):0.00441996,1133970:0.021648):1e-06):0.009795):0.00895793,564475:0.011303):0.00358074):1e-06):1e-06,569076:0.000861155):1e-06):0.000795186,((610969:1e-06,710875:0.0131605):0.000847757,658338:0.00515134):1e-06):0.00172089,(4454511:0.0133584,532714:0.0132976):0.00133471):0.0159654):0.00834137):0.00608977):0.00860705,(518758:0.00461834,(519432:0.00855423,(521035:0.010683,516963:0.00478188):0.00169328):1e-06):0.0298771):0.00284621):0.0122245):0.00553755):0.0082375,4213918:0.0237678):0.0058512,(((577504:0.0637338,(4444599:0.00980114,(((((4342805:0.00252083,4482080:0.00253251):0.00168105,((((4305934:0.00336999,4305935:0.00336303):0.00253752,4394665:0.00168788):0.000825966,(606761:1e-06,(4372631:0.00850455,(4419336:0.0025665,4308255:0.0106579):0.000966767):0.00194562):1e-06):0.00255328,4297542:0.00421634):1e-06):1e-06,4385982:0.0138353):0.00252724,(4446973:0.0183285,(4429066:0.00167895,((1132432:0.012909,4299088:0.00850047):0.00309928,(4318282:0.00434112,4319972:0.0103681):0.000723958):1e-06):1e-06):0.00332203):0.0022048,TGAGGAATATTGGTCAATGGTCGAGAGACTGAACCAGCCAAGTCGCGTGAAGGAAGACGGCTCTATGAGTTGTAAACTTCTTTTGTACAGGAGTAAAGTGAGACACGTGTGTTTTATTGCAAGTACTGTACGAATAAGCATCGGCTAACT:0.0113682):0.00651914):0.0329889):0.0229625,((141525:0.049563,((203425:0.0308953,590164:0.0523675):0.009539,135783:0.0180621):0.0143647):0.0189588,((143491:0.00546308,142100:0.005816):0.0413965,141935:0.02659):0.0119191):0.0166343):0.0236432,((((142147:0.0208156,((220679:0.00468776,TGAGGAATATTGGTCAATGGGCGAGATCCTGAACCAGCCAAGTCGCGTGAGGGAGTACTGCCCTATGGGTTGTAAACTTCTTTTGACAGGGAATAGCAGAAGACGGTACCTGTCGAATAAGCCACGGCTAACTACGTGCCAGCAGCCGCG:0.153651):0.0192733,1517348:0.0200748):0.018806):0.00695696,((150369:0.0148862,(4477956:0.019243,(220660:0.0106822,((227115:0.00622926,226177:0.0239159):0.000812316,(224273:0.00380705,220108:0.0258342):0.00212011):0.00162713):0.0104373):0.0243739):0.00254568,(576176:0.0133872,2630788:0.0103641):0.00691453):0.0394178):0.0171266,(((((((135845:0.0154804,TGAGGAATATTGGTCAATGGGCGCGAGCCTGAACCAGCCAAGTCGCGTGAGGGACGACGGCTCTACGAGTTGTAAACTGCTTTTGTACCGGGGTAAAATGACTTACGAGTAGGGTTTTGAAAGTACGGTACGAATAAGGATCGGCTAACT:0.0840759):0.00667006,TGAGGAATATTGGTCAATGGGCGGGAGCCTGAACCAGCCAAGTCGCGTGAGGGATGACGGCCCTATGGGTTGTAAACTGCTTTTGTACGAGGGTAAATACCGATACGTGTATCGGGTTGAAAGTATCGTACGAATAAGGATCGGCTAACT:0.0476906):2.6638e-05,TGAGGAATATTGGTCAATGGGCGCGAGCCTGAACCAGCCAAGTCGCGTGAGGGAAGTCGGTCCTATGGATTGTAAACTGCTTTTGTACGAGGGTAAATCCCGATACGTGTATCGGGTTGAAAGTATCGTACGAATAAGGATCGGCTAACT:0.0764579):0.00185411,TGAGGAATATTGGTCAATGGGCGCGAGCCTGAACCAGCCAAGTCGCGTGAGGGAAGACGGTCCTATGGATTGTAAACTGCTTTTGTAAGAGGGTAAATCCCGATACGTGTATCGGGTTGAAAGTATCGTACGAATAAGGATCGGCTAACT:0.0713948):0.00171972,TGAGGAATATTGGTCAATGGGCGCGAGCCTGAACCAGCCAAGTCGCGTGAGGGATGACGGCCCTACGGGTTGTAAACCTCTTTTCTACGAGGGTAAATCCCGATACGTGTATCGGGTTGAAAGTATCGTACGAATAAGGATCGGCTAACT:0.0695577):0.00673765,TGAGGAATATTGGTCAATGGGCGCGAGCCTGAACCAGCCAAGTCGCGTGAGGGATGACGGCCCTTCGGGTTGTAAACTGCTTTTATAAGCGAGAAATATGATGGTATCGTACGAATAAGGATCGGCTAACTCCGTGCCAGCAGCCGCGGT:0.0578879):0.005963,(1122993:0.00507999,1129142:0.00998698):0.033191):0.0120537):0.0104203,((523181:0.0445838,((459820:0.0157603,1975:0.0269729):0.00194224,TGAGGAATATTGGTCAATGGGCGAGAGCCTGAACCAGCCAAGTCGCGTGAAGGATGAAGGTTCTATGGATTGTAAACTTCTTTTGTAAGGGAATAAAAAAAGGTACGTGTACTTTATTGTATGTACTTTACGAATAAGGATCGGCTAACT:6.11352e-06):0.00412468):0.00658766,4465616:0.0139464):0.00512707):0.00546034):0.0111823):0.00560216,(((3349136:0.0112391,TGAGGAATATTGGTCAATGGGCGAGAGCCTGAACCAGCCAAGTCGCGTGAGGGATGACTGCCCTATGGGTTGTAAACTGCTTTTGTACGAGGTTAAACGCAGATACGTGTATCTGTCTGAAAGTATCGTACGAATAAGGATCGGCTAACT:0.0637944):0.0125062,(148267:0.0171261,(145767:0.0168954,3571631:0.0251643):0.0134319):0.00645066):0.0136827,((4480465:0.00933919,(235348:0.00319409,(277821:0.00777866,279117:0.0131565):4.35596e-05):0.00675497):0.014459,((101957:0.00341777,((4387466:0.00156814,(((109321:0.0200115,((((590243:1e-06,441814:0.0157998):0.00621939,822517:0.0217734):0.00836309,((4315252:0.00516253,((242141:0.0120718,(337068:0.008262,2485442:0.00521482):0.010123):0.0072175,((((356639:0.00418611,4476067:0.00491429):0.00344045,(286919:0.00615018,(704655:0.00431303,(((575486:5.77502e-06,TGAGGAATATTGGTCAATGGGCGAGAGACTGAACCAGCCAAGTCGCGTGAAGGAAGAAGGTTCTATGGATTGTAAACTTCTTTTATAAGGGAATAAAAAACGGCACGTGTGCTGTATTGTATGTACTTTATGAATAAGGATCGGCTAACT:0.0210012):0.0,TGAGGAATATTGGTCAATGGGCGAGAGCCTGAACCAGCCAAGTCGCGTGAAGGAAGAAGGTTCTATGGATTGTAAACTTCTTTTATAAGGGAATAAAAAAGAGTACGTGTACTCTATTGTATGTACTTTATGAATAAGGATCGGCTAACT:0.010208):0.0,TGAGGAATATTGGTCAATGGGCGAGAGCCTGAACCAGCCAAGTCGCGTGAAGGAAGAAGGTTCTATGGATTGTAAACTTCTTTTATAAGGGAATAAAAAACGGCACGTGTGCTGTATTGTATGTACTTTATGAATAAGGATCGGCTAACT:0.010208):0.00590785):0.00697):0.0015969):1e-06,(4348902:0.00414655,(4315258:0.00168542,655304:1e-06):0.0042331):0.00308858):0.00180109,(830545:0.0108842,((1108163:0.00365953,(594682:0.00289092,326517:0.0162459):0.00213657):0.00676876,(134018:0.0108767,(565909:0.0017037,(467186:0.0176021,55494:0.00326963):0.0019302):0.00105448):0.0025516):0.00150093):0.00449897):0.00297386):0.00653867):0.00160186,((((((525517:0.00384761,(534089:0.0150679,(538931:0.0167297,841943:0.00188086):0.00704416):0.00586277):0.00498413,(557873:0.0047652,1111502:0.0039676):0.000909671):5.12298e-06,TGAGGAATATTGGTCAATGGGCGAGAGCCTGAACCAGCCAAGTCGCGTGAAGGAAGAAGGTTCTATGGATTGTAAACTTCTTTTGTAAGGGAATAAAAAGAGTTACGTGTAACTTATTGTATGTACTTTACGAATAAGGATCGGCTAACT:0.0100938):0.0,TGAGGAATATTGGTCAATGGGCGAGAGCCTGAACCAGCCAAGTCGCGTGAAGGAAGAAGGTTCTATGGATTGTAAACTTCTTTTGTAAGGGAATAAAAAGGGGTACGTGTACTCTATTGTATGTACTTTACGAATAAGGATCGGCTAACT:0.0100938):0.0,TGAGGAATATTGGTCAATGGGCGAGAGCCTGAACCAGCCAAGTCGCGTGAAGGAAGAAGGTTCTATGGATTGTAAACTTCTTTTGTAAGGGAATAAAAAGGGGTACGTGTACCCTATTGTATGTACTTTACGAATAAGGATCGGCTAACT:0.0100938):0.0,TGAGGAATATTGGTCAATGGGCGAGAGCCTGAACCAGCCAAGTCGCGTGAAGGAAGAAGGTTCTATGGATTGTAAACTTCTTTTGTAAGGTAATAAAAAGTGGTACGTGTACCATATTGTATGTACTTTACGAATAAGGATCGGCTAACT:0.0207558):0.00130636):0.00204928):0.00288937,(541485:0.00824768,460594:0.006843):0.00328259):0.00598358):0.0124493,(((4302620:0.00994231,4410625:0.00281214):0.000643741,4363116:0.021441):0.00135354,4441516:0.0331746):0.0155503):0.0013211,(4322518:0.000868576,4466826:1e-06):1e-06):0.00547711):0.000699736,111007:0.00320664):0.00304005):0.0119621,(532319:0.0163784,((537508:0.000818921,536271:0.00237998):0.00282636,(1870381:0.00125252,565774:0.00708673):0.000554556):0.0120895):0.00756734):0.00607648):0.00541719):0.00443933):0.0123735,(((584692:0.0230154,(((536979:0.0162043,(557506:0.00264046,537502:0.042195):0.0347649):0.00364215,547303:0.0149129):0.00185197,((558226:1e-06,4380678:0.0151352):1e-06,579475:0.0382245):0.00217879):0.00842094):0.00924959,(511889:0.038117,(((((292811:0.0362827,(350984:0.00673741,340394:0.00474439):0.00453654):0.0281545,TGAGGAATATTGGTCAATGGGCGAGAGCCTGAACCAGCAAAGTCGCGTGAGGGATGACTGCCCTATGGGTTGTAAACCTCTTTTGTACGAGGGTAAACGCAGATACGCGTATCTGTCTGAAAGTATCGTACGAATAAGGATCGGCTAACT:0.0500608):0.0046489,TGAGGAATATTGGTCAATGGGCGAGAGCCTGAACCAGCCAATTCGCGTGAGGGATGACTTCCCTATGGGTTGTAAACCTCTTTTGTACGAGGGTAATATCGGATACGTGTATCTTCTTGAAAGTATCGTACGAATAAGGATCGGCTAACT:0.0781225):0.0135239,((((((292665:0.0327562,TGAGGAATATTGGTCAATGGGCGAGAGCCTGAACCAGCCAAGTCGCGTGAAGGAAGACGGCCCTACGGGTTGTAAACTTCTTTAGTGCGGGAACAAAGAGGGCCACGCGTGGCCTGTTGAGTGTACCGCAAGAATAAGCATCGGCTAACT:0.0607627):0.0,TGAGGAATATTGGTCAATGGGCGAGAGCCTGAACCAGCCAAGTCGCGTGAAGGAAGACGGCCCTACGGGTTGTAAACTTCTTTAGTGCGGGAACAAAGAGCACTACGTGTAGTGCGTTGAGTGTACCGCAAGAATAAGCATCGGCTAACT:0.0607627):0.0,TGAGGAATATTGGTCAATGGGCGAGAGCCTGAACCAGCCAAGTCGCGTGAAGGAAGACGGCCCTACGGGTTGTAAACTTCTTTAGTGCGGGAACAAAGGGCACTACGTGTAGTGCGTTGAGTGTACCGCAAGAATAAGCATCGGCTAACT:0.0607627):2.6462e-05,TGAGGAATATTGGTCAATGGGCGAGAGCCTGAACCAGCCAAGTCGCGTGAAGGAAGACGGCCCTACGGGTTGTAAACTTCTTTAGTGCGGGAACAAAGAGCACTACGTGTAGTGCGTTGAGTGTACCGAAAGAATAAGCATCGGCTAACT:0.0616442):4.9143e-05,TGAGGAATATTGGTCAATGGGCGAGAGCCTGAACCAGCCAAGTCGCGTTAAGGAAGACGGCCCTACGGGTTGTAAACTTCTTTAGTGCGGGAACAAAGAGGGCCACGCGTGGCCTGTTGAGTGTACCGCAAGAATAAGCATCGGCTAACT:0.0738708):0.00913798,((((290015:0.0342318,TGAGGAATATTGGTCAATGGCCGAGAGGCTGAACCAGCCAAGTCGCGTGAGGGATGACGGCCCTACGGGTTGTAAACCTCTGTCCTCTGTGAAGATGATGACGGTAGCAGAGGAGGAAGATCAGGCTAACTACGTGCCAGCAGCCGCGGT:0.277042):0.0222547,(((((((((312566:0.0273301,TGAGGAATATTGGTCAATGGGCGGAAGCCTGAACCAGCCAAGTCGCGTGAGGGAAGACGGTCCTATGGATTGTAAACCTCTTTTGTCGGGGAGCAAGGCCCGCCACGTGTGGGATTTTGTATGTACCATATGAATAAGGATCGGCTAACT:0.0901958):0.0229687,CCTCCGGGTGGCCGCCGTGCGGCCTATTGGTCAATGGGCGAGAGCCTGAACCAGCCAAGTCGCGTGAGGGATGACTGCCCTATGGGTTGTAAACCTCTTTTGTATGGGGGGAATAAGCTTTACGAGTAGAGTGATGACAGTACCATACGA:0.157459):0.0,CCTCCGGGGGTCCGCCGTGCGGCCTATTGGTCAATGGGCGAGAGCCTGAACCAGCCAAGTCGCGTGAGGGATGACTGCCCTATGGGTTGTAAACCTCTTTTGTATGGGGGGAATAAGCTTTACGAGTAGAGTGATGACAGTACCATACGA:0.176283):0.0,TGAGGAATATTGGTCAATGGGCGAGAGCCTGAACCAGCCAAGTCGCGTGAGGGATGACTGCCCTATGGGTTGTAAACCTCTTTTGTATGGGGGGAATAAAACGTTCCACCTGTGGAATTTTGTATGTACCATATGAATAAGGATCGGCTA:0.0334096):0.0,TGAGGAATATTGGTCAATGGCCGAGAGGCTGAACCAGCCAAGTCGCGTGAGGGAAGACGGCCCTACGGGTTGTAAACCTCTTTTATATGGGAATAAATGTTCCACGTGTGGGATTTTGTATGTACCATATGAATAAGGATCGGCTAACTC:0.05756):0.0,CCTCCGGGTGGCTGCCGTGCGGCCTATTGGTCAATGGGCGAGAGCCTGAACCAGCCAAGTCGCGTGAGGGATGACTGCCCTATGGGTTGTAAACCTCTTTTGTATGGGGGGAATAAGCTTTACGAGTAGAGTGATGACAGTACCATACGA:0.157285):0.0,CCTCCGGGCGGCCGCCGTGCGGCCTATTGGTCAATGGGCGAGAGCCTGAACCAGCCAAGTCGCGTGAGGGATGACTGCCCTATGGGTTGTAAACCTCTTTTGTATGGGGGGAATAAGCTTTACGAGTAGAGTGATGACAGTACCATACGA:0.157634):0.0,CCTCCGGGGGGCTGCCGTGCGGCCTATTGGTCAATGGGCGAGAGCCTGAACCAGCCAAGTCGCGTGAGGGATGACTGCCCTATGGGTTGTAAACCTCTTTTGTATGGGGGGAATAAGCTTTACGAGTAGAGTGATGACAGTACCATACGA:0.157228):6.14027e-06,289226:0.0252688):0.00694885):0.00989059,((293024:0.00969824,(303358:0.00197014,(((316282:8.70574e-06,CCTACTGGTGTCAGCAGTGGGGAATATTGGTCAATGGGCGGAAGCCTGAACCAGCCAAGTAGCGTGAGGGACGAAGGCATTACGTGTCGTAAACCTCTTTTGTCCGGGGGTAAAGTCGCCCACGAGTGGGCGTTTGCATTGACCGGACGA:0.213301):0.0,CCTACGGAGGCGGCAGTGGGGAATATTGGTCAATGGGCGGAAGCCTGAACCAGCCAAGTAGCGTGAGGGACGAAGGCATTACGTGTCGTAAACCTCTTTTGTCCGGGGGTAAAGTCGCCCACGAGTGGGCGTTTGCATTGACCGGACGAA:0.171865):0.0,CCTACGGGTGGCCGCCGTGGGGAATATTGGTCAATGGGCGGAAGCCTGAACCAGCCAAGTAGCGTGAGGGACGAAGGCATTACGTGTCGTAAACCTCTTTTGTCCGGGGGTAAAGTCGCCCACGAGTGGGCGTTTGCATTGACCGGACGA:0.213086):0.03565):0.0169974):0.0175198,((351070:6.89574e-06,TTGGGGAATATTGGTCAATGGGCGGAAGCCTGAACCAGCCAAGTAGCGTGAGGGATGACGGCATTATGTTTTGTAAACCTCTTTTGTCCTGGAGTAAAGTCAGTTACGTGTAACTGTTTGTATTAACCGGAATAATAAGGACCGGCTAAT:0.193745):0.056483,(((338002:7.16861e-06,TGAGGAATATTGGTCAATGGGAGAGATCCTGAACCAGCCAAGCCGCGTGAGGGAAGACGGCCCTATGGGTTGTAAACCTCTTTTGTCGGAGAACAAAACCCGGGACGTGTCCTGTTTTGTATGTACCTTATGAATAAGGATCGGCTAACT:0.0808719):0.0,TGAGGAATATTGGTCAATGGGCGAGAGCCTGAACCAGCCAAGTCGCGTGAGGGATGACTGCCCTATGGGTTGTAAACCTCTTTTGTATGTACCTTATGAATAAGGATCGGCTAACTCCGTGCCAGCAGCCGCGGTAATACGGAGGATCCG:0.0336093):0.00366316,322151:0.0024929):0.00499694):0.0170705):0.0130453):0.0166027,((321465:0.00348415,((((311911:0.0304394,351434:0.0481363):0.00538257,TGAGGAATATTGGTCAATGGCCGGAAGGCTTAACCAACCAAGTCGCGTGAGGGAATAAGGCCCTACGGGTCGTAAACTGCTTTTGTACGAGGGTAAATCCCGATACGTGTATCGGGTTGAAAGTATCGTACGAATAAGGATCGGCTAACT:0.183987):0.000588646,TGAGGAATATTGGTCAATGGCCGGAAGGCTGAACCAGCCAAGTCGCGTGAGGGAATAAGGCCCTATGGGTCGTAAACTGCTTTTGTACGAGGGTAAATGCAGGTACGTGTATCTGTTTGAAAGTATCGTACGAATAAGGATCGGCTAACT:0.136054):0.0027112,TGAGGAATATTGGTCAATGGCCGGAAGGCTGAACCAGCCAAGTCGCGTGAGGGAATAAGGCCCTATGGGTCGTAAACTGCTTTTGTACGAGGGTAATTGCAGGTACGTGTATCTGTTTGAAAGTATCTACGAATAAGGATCGGCTAACTC:0.136055):0.0116352):0.00373618,292037:0.0146547):0.0110669):0.00806272):0.0150833):0.0182348,(1579259:0.0259638,(4385646:1e-06,(288238:0.0278284,(300753:0.000851977,(296605:0.00590039,(295122:0.00938647,298894:0.00269503):0.00340983):0.000971574):0.000854601):0.00686565):0.00501526):0.0116034):0.0192365):0.0156322):0.0117724,(4358947:0.0313634,(4402851:0.0580502,((4338913:0.00154322,4472324:0.018711):0.0142579,(4364453:0.0226295,((3958692:0.00257128,(4266618:0.00782143,(2025704:0.00348036,2356746:0.00572082):0.0028952):0.00255077):1e-06,((4436801:0.0114178,4476329:0.0281658):0.00266151,(1800235:0.0651556,(664892:0.0189178,4415158:0.0127556):0.00576479):0.0175927):0.00171755):0.0045429):1e-06):0.0075368):0.0176658):0.038065):0.00860722):0.00540687):0.00303815,(((((292052:0.0034956,291489:0.000859426):0.0620648,(321664:0.0454997,301224:0.00790928):0.0162953):0.0198847,TTAGGAATATTGGTCAATGGGCGGGAGCCTGAACCAGCCAAGTCGCGTGAGGGAAGACGGTCCTATGGATTGTAAACTTCTTTTATATGGGAATAAATTGCAGTATGTATACTGCTTTGCATGTACCTTATGAATAAGGATCGGCTAACT:0.0231038):0.0117759,292183:0.0626873):0.00376705,TGAGGAATATTGGTCAATGGGTGGGAGCCTGAACCAGCCAAGTCGCGTGAGGGAAGACGGTCCTACGGATTGTAAACTTCTTTTATATGGGAATAAAGTGCAGTATGTATACTGCTTTGCATGTACCTTATGAATAAGGATCGGCTAACT:0.0542731):0.00679459):0.0220613,((((3804102:0.0885046,((((772436:0.0228597,(726047:0.0386878,4227554:0.0023247):0.00208305):0.0497467,((((306330:0.0167703,28974:0.024015):0.0128591,((((((((((150494:7.17911e-06,TGAGGAATATTGGTCAATGGGCGAGAGCCTGAACCAGCCAAGTCGCGTGAGGGATGACTTCCCTATGGGTTGTAAACCTCTTTTTATGGGGGTAATAAGCTTTACGATTAGAGTGATGACAGTACCATACGAATAAGCATCGGCTAACTC:0.0927306):0.0,TGAGGAATATTGGTCAATGGGCGAGAGCCTGAACCAGCCAAGTCGCGTGAGGGATGACTGCCCTATGGGTTGTAAACCTCTTTGTATGGGGGGAATAAGCTTTACGAGTAGAGTGATGACAGTACCATACGAATAAGCATCGGCTAACTC:0.0928915):0.0293985,(661933:0.0258975,3970656:0.0317118):0.00452299):0.00745169,(3349140:0.012976,(3757799:0.0163296,3970657:0.0237838):0.0130452):0.00610391):0.00635999,(104141:0.026089,3349141:0.0129573):0.015181):0.00144688,(3349138:0.0261531,((1006837:0.00249257,689975:0.00716452):0.0109692,(741298:0.0118585,(542404:0.00331861,735609:0.0056511):0.0107638):0.00818137):0.0116422):0.00957114):0.00986457,(((((570230:1e-06,(194286:0.0120955,177297:0.00346525):0.000736584):0.00230784,(173412:0.00234581,150412:0.000781023):0.000802361)'s__gordonii':0.00236047,4481444:0.00554221):0.00993663,((((((3449121:6.1561e-06,TGAGGAATATTGGTCAATGGGCGCGAGCCTGAACCAGCCAAGTCGCGTGAGGGATGAAGGATCTATGGTTCGTAAACTTCTTTTATATGGGAATAAAGTTCAGTATGTATACTTCTTTGCATGTACCTTATGAATAAGGATAGGCTAACT:0.0425982):0.0,TGAGGAATATTGGTCAATGGGCGAGAGCCTGAACCAGCCAAGTCGCGTGAAGGATGAAGGATCTATGGTTTGTAAACTTCTTTTATATGGGAATAAAGTGAGGAACGTGTTCCTTTTTGTATGTACCTTATGAATAAGGATCGGCTAACT:0.0204631):0.0,TGAGGAATATTGTTCAATGGGCGTAAGCCTGAACCAGCCAAGTCGCGTGAGGGATGAAGGATCTATGGTTCGTAAACTTCTTTTATATGGGAATAAAGTGCAGTATGTATACTGCTTTGCATGTACCTTATGAATAAGGATCGGCTAACT:0.0531817):0.00314577,4441084:0.00742082):0.00151418,(((3755853:0.0111166,((4368000:0.0109254,4368575:0.0119306):0.00606076,4335624:0.014166):0.00553294):0.00444539,(4328425:0.00372903,4338976:0.00253659):0.00366135):0.00372447,(1800048:0.0023595,4419195:0.002518):1e-06):0.00256384):0.00389845,2058521:0.0085174):0.00174393):0.00555623,(((4426873:0.00159466,(((2265671:0.000774244,(3684645:5.81707e-06,TGAGGAATATTGGTCAATTGGCGAGAGCCTGAACCAGCCAAGTCGCTTGAAGGATGAAGGATCTATGGTTTTTAAACTTCTTTTATATGGGAATAAAGTGAGGAACGTGTTCCTTTTTGTATGTACCATATGAATAAGCATCGGCTAACT:0.0417638):0.0119075):1e-06,(3292247:0.00920876,((3064113:0.0140498,4359027:0.0483248):0.00733516,CCTACGGTAGGCAGCAATGAGGAATATTGGTCAATGGGCGAGAGCCTGAACCAGCCAAGTCGCGTGAAGGATGAAGGATCTATGGTTTGTAAACTTCTTTTATATGGGAATAAAGTGATGAACGTGTTCCTTTTTGTATGTACCATATGA:0.0400476):0.00262498):0.00125469):1e-06,3684649:0.00954317):1e-06):1e-06,1726408:0.00472766):0.00478567,((3404369:0.0414447,(((1729249:0.0049805,(4104530:0.00334244,4212176:0.00420103):0.00082064):0.000821595,(4352811:1e-06,(4320036:0.00249853,1764554:0.000828951):1e-06):1e-06):0.00297473,(114697:0.0109981,807034:0.00896517):0.00458009):0.0298478):0.000415646,(((((4350566:0.0361041,4459652:0.00713183):1e-06,4356537:0.00710434):1e-06,(4308591:1e-06,2392960:0.00553388):0.000773683):1e-06,((((((((((((((((251987:0.00311419,((232970:0.00862195,((244367:0.00632654,TGAGGAATATTGGTCAATGGGCGAGAGCCTGAACCAGCCAAGTCGCGTGAAGGATGAAGGATCTATGGTTTGTAAAATTCTTTTATATGGGAATAAAGTGAGGAACGTGTTCCTTTTTGTATGTACCATATGAATAAGCATCGGCTAACT:0.0204324):3.984e-07,TGAGGAATATTGGTCAATGGGCGAGAGCCTGAACCAGCCAAGTCGCGTGAAGGATGAAGGATCTATGGTTTGTAAACTTCTTTTATATGGGAATAAAGTGAGGAACGTGTTCCTTTTTGTATGTACCATATGAATAAGCATAGGCTAACT:0.0204324):0.0063289):5e-07,TGAGGAATATTGGTCAATGGGCGAGAGCCTGAACCAGCCAAGTCGCGTGAAGGATGAAGTATCTATGGTTTGTAAACTTCTTTTATATGGGAATAAAGTGAGGAACGTGTTCCTTTTTTATGTACCATATGAATAAGCATCGGCTAACTC:0.0311483):5e-07):5e-07,CCTATGGGGGGCTTCAGTGAGGAATATTGGTCAATGGGCGAGAGCCTGAACCAGCCAAGTCGCGTGAAGGATGAAGGATCTATGGTTTGTAAACTTCTTTTATATGGGAATAAAGTGAGTAACGTGTTCCTTTTTGTATGTACCATATGA:0.0821334):0.0,TGAGGAATATTGGTCAATGGGCGAGAGCCTGAACCAGCCAAGTCGCGTGAAGGATTAAGGATCTATGGTTTTTAAACTTCTTTTATATGGGAATAAAGTGAGGAACGTGTTCCTTTTTGTATGTACCATATGAATAAGCATCGGCTAACT:0.031075):0.0,CCTACGGGGCGCTTCAGTGAGGAATATTGGTCAATGGGCGAGAGCCTGAACCAGCCAAGTCGCGTGAAGGATGAAGGATCTATGGTTTGTAAACTTCTTTTATATGGGAATAAAGTGAGGAACGTGTTCCTTTTTGTATGTACCATATGA:0.0822449):0.0,TGAGGAATATTGGTCAATGGGCGAGAGCCTGAACCATCCAAGTCGCGTTAAGTATGAAGGATCTATGGTTTGTAAACTTCTTTTATATTGGAATAAAGTGAGGAACGTGTTCCTTTTTGTATGTACCATATGAATAAGCATCGGCTAACT:0.0534221):0.0,TGAGGAATATTTGTCAATGGGCGCGAGCCTGAACCAGCCAAGTCGCGTGAGGGATGAAGGATCTATGGTTTGTAAACTTCTTTTATATTGGAATAAAGTGAGGAACGTGTTCCTTTTTGTATGTACCATATGAATAAGCATCGGCTAACT:0.0542115):0.0,TTGAGGAATATTGGTCAATGGTCGAGAGCCTGAACCAGCCAAGTCGCGTTAAGGATGAAGGATCTATGTTTTGTAAACTTCTTTTATATGGGAATAAAGTGAGGAACGTCTTCCTTTTTTTATGTACCATATTAATAAGCATCGGCTAAC:0.0536133):0.0,TGAGGAATATTTGTCAATGGGCGAGAGCCTTAACCAGCCAATTCGCGTGAAGGATTAAGGATCTATGGTTTGTAAACTTCTTTTATATGGGAATAAAGTGAGGAACGTGTTCCTTTTTGTATGTACCATATGAATAAGCATCGGCTAACT:0.0529848):0.0,CCTACGGTGAGCAGCAGTGAGGAATATTGGTCAATGGGCGAGAGCCTGAACCAGCCAAGTCGCGTGAAGGATGAAGGATCTATGGTTTGTAAACTTCTTTTATATGGGAATAAAGTGAGGAACGTGTTCCTTTTTGTATGTACCATATGA:0.0674837):0.0,TGAGGAATATTGGTCAATGGGCGAGAGCCTGAACCAGCCAAGTCGCGTGAAGGATGAAGGATCTATGGTTTGTAAACTGCTTTTAGTTGGGAATAATAGGGGGCTCGTGAGCCCCGTATTGTATGTACCATCAGAAAAAGGACCGGCTAA:0.109606):0.0,ACTACGGGGGGCAGAAGTGAGGAATATTGGTCAATGGGCGAGAGCCTGAACCAGCCAAGTCGCGTGAAGGATGAAGGATCTATGGTTTGTAAACTTCTTTTATATGGGAATAAAGTGAGGAACGTGTTCCTTTTTGTATGTACCATATGA:0.0534403):0.0,TGAGGAATATTGGTCAATGGGCGAGAGCCTGAACCAGCCAAGTCGCGTGAAGGATGAAGGATCTATTGTTTGTAAACTTCTTTTATATGTGAATAAAGTGAGGAACGTGTTCCTTTTTTTATGTACCATATGAATAAGCATCGGCTAACT:0.0313347):0.0,TGAGGAATATTGGTCAATGGGCGAGAGCCTGAACCAGCCAAGTCGCGTGAAGGATGAAGGATATATGGTTTGTAAACTTCTTTTATATGGGAATAAAGTGAGGAACGTGTTCCTTTTTGTATGTACCATATGAATAAGCATCGGCTAACT:6.11352e-06):0.0,TGAGGAATATTGGTCAATGGGCGAGATCCTGAACCAGCCAAGTCGCGTGAAGGATGAAGGATCTATGGTTTTTAAACTTCTTTTATATGGGAATAAAGTGAGGAACGTGTTCCTTTTTGTATGTACCATATGAATAAGCATCGGCTAACT:0.031147):5e-07,(231287:0.00629217,(4372003:0.00787046,(468295:0.00233028,357901:0.00598489):1e-06):1e-06):1e-06):0.00157537,((((((((((((((((276149:0.0147103,TGAGGAATATTGGTCAATGGGCGAGAGCCTGAACCAGCCAAGTCGCGTGAAGGATGAAGGATCTATGGTTTGTAAACTTCTTTTATATGGGAATAAAGTGAGGAACGTGTTCCTTTTTGTATGTACCATATGAATAAGGATCGGCTAACT:0.0206601):2.815e-07,TGAGGAATATTGGTCAATGGGCGAGAGCCTGAACCAGCCAAGTCGCGTGAAGGATGAAGGATCTATGGTTTGTAAACTTCTTTTATATGGGAATAAAGTGAGTAACGTGTTCCTTTTTGTATGTACCATATGAATAAGCATCGGCTAACT:0.00977281):0.0,TGAGGAATATTGGTCAATGGGCGAGAGCCTGAACCAGCCAAGTCGCGTGAAGGATGAAGGATCTATGGTTTGTAAACTTCTTTTATATGGGAATAAAGTGAGGAACTTGTTCCTTTTTGTATGTACCATATGAATAAGCATCGGCTAACT:0.00977281):0.0,TGAGGAATATTGGTCAATGGGCGAGAGCCTGAACCAGCCAAGTCGCGTGAAGGATGAAGGATCTATGGTTTGTAAACTTCTTTTATATGGGAATAAAGTGAGGAACGTGTTCCTTTTTGTATGTACCATATGAATAAGCATCGGCTAACT:0.00977281):0.0,TGAGGAATATTGGTCAATGGGCGAGAGCCTGAACCAGCCAAGTCGCGTGAAGGATGAAGGATCTATGGTTTGTAAACTTCTTTTATATGGGAATAAAGTGAGGAACGTGTTCATTTTTGTATGTACCATATGAATAAGCATCGGCTAACT:0.00977281):0.0,TGAGGAATATTGGTCAATGGGCGAGAGCCTGAACCAGCCAAGTCGCGTGAAGGATGAAGGATCTATGGTTTGTAAACTTCTTTTATATGGGAATAAATTTAGGAACGTGTTCCTTTTTGTATGTACCATATGAATAAGCATCGGCTAACT:0.00977281):0.0,TGAGGAATATTGGTCAATGGGCGAGAGCCTGAACCAGCCAAGTCGCGTGAAGGATGAAGGATCTATGGTTTGTAAACTTCTTTTATATGGGAATAAAGTGAGGAACGTTTTCCTTTTTGTATGTACCATATGAATAAGCATCGGCTAACT:0.00977281):5.493e-06,TTGAGGAATATTGGTCAATGGGCGAGAGCCTGAACCAGCCAAGTCGCGTGAAGGATGAAGGATCTATGGTTTGTAAACTTCTTTTATATGGGAATAAAGTGAGGAACGTGTTCCTTTTTGTATGTACCATATGAATAAGCATCGGCTAAC:0.00979077):8e-09,TGAGGAATATTGGTCAATGGGCGAGAGCCTGAACCAGCCAAGTCGCGTGAAGGATGAAGGATCTATGGTTTGTAAACTTCTTTTATATGGGAATAAAGTGAGGAACGTGTTCCTTTTTGTATGTAACATATGAATAAGCATCGGCTAACT:0.0206222):2e-09,TGAGGAATATTGGTCAATGGGCGAGAGCCTGAACCAGCCAAGTCGCGTGAAGGATGAAGGATCTATGGTTTGTAAACTTCTTTTATATGGGAATAAAGTGAGGAACGTGTTCCTTTTTTATGTACCATATGAATAAGCATCGGCTAACTC:0.0097669):1.42e-07,TGAGGAATATTGGTCAATGGGCGAGAGCCTGAACCAGCCAAGTCGCGTGAAGGATGAAGGATCTATGGTTTGTAAACTTCTTTTATATGGGAATAAAGTGAGGAACGTGTTCCTTTTTGTATGTACAATATGAATAAGCATCGGCTAACT:0.0206232):8.1e-08,TGAGGAATATTGGTCAATGGGCGAGAGTCTGAACCAGCCAAGTCGCGTGAAGGATGAAGGATCTATGGTTTGTAAACTTCTTTTATATGGGAATAAAGTGAGGAACGTGTTCCTTTTTGTATGTACCATATGAATAAGCATCGGCTAACT:0.0200293):7.699e-06,TGAGGAATATTGGTCAATGGGCGAGAGCCTGAACCAGCCAAGTCGCGTGAAGGATGGAGGATCTATGGTTTGTAAACTTCTTTTATATGGGAATAAAGTGAGGAACGTGTTCCTTTTTGTATGTACCATATGAATAAGCATCGGCTAACT:0.0309785):2.227e-06,TGAGGAATATTGGTCAATGGGCGAGAGCCTGAACCAGCCAAGTCGCGTGAAGGATTAAGGATCTATGGTTTGTAAACTTCTTTTATATGGGAATAAAGTGAGGAACGTGTTCCTTTTTGTATGTACCATATGAATAAGCATCGGCTAACT:0.0202974):7.93e-07,TGAGGAATATTGGTCAATGGGCGAGAGCCTGAACCAGCCAAGTCGCGTGAAGGATGAAGGATCTATGGTTTGTAAACTTCTTTTATATGGGAATAAAGTGAGGAACGTGTTCCTTTTTGTATGTACCATATGAATAAGCATTGGCTAACT:0.0202521):2.92175e-05,CCTACGGGTGGCAGTGAGGAATATTGGTCAATGGGCGAGAGCCTGAACCAGCCAAGTCGCGTGAAGGATGAAGGATCTATGGTTTGTAAACTTCTTTTATATGGGAATAAAGTGAGGAACGTGTTCCTTTTTGTATGTACCATATGAATA:0.0209721):0.0146684):0.00233072):0.000761306,4318495:0.000791091):0.000519393):0.00350864):0.0128172):0.0033927):0.00971433,(((((342873:0.0175195,TGGGGAATATTGGTCAATGGGCGGAAGCCTGAACCAGCCAAGTAGCGTGCGGGATGACGGCATTATGTGTTGTAAAGCTCTGTTATAGGGGACGAACGGTGAGAGTGCCAATACCACTTTCAAGTGACAGTACCCTAAGAGAAAGCCACG:0.184556):0.00681234,TTGAGGAATATTGGTCAATGGGCGAGAGCCTGAACCAGCCAAGTAGCGTGGAGGATGACGGCCCTACGGGTTGTAAACTCCTTTTATGGGGGAATAACGTGGCCCACGGGTGGGCCCTTGCATGTACCCCATGAATAAGCATCGGCTAAC:0.0558167):0.0,TGAGGAATATTGGTCAATGGGCGAGAGCCTGAACCAGCCAAGTAGCGTGGAGGATGACGGCCCTACGGGTTGTAAACTCCTTTTATGGGGGAATAACGTAGCCCACGTGTGGGCCCTTGCATGTACCCCATGAATAAGCATCGGCTAACT:0.0557036):0.0,TGAGGAATATTGGTCAATGGGCGAGAGCCTGAACCAGCCAAGTAGCGTGGAGGATGACGGCCCTACGGGTTGTAAACTCCTTTTATGGGGGAATAACGTGGCCCACGTGTGGGCCCTTGCATGTACCCCATGAATAAGCATCGGCTAACT:0.0557036):5.94152e-06,(196219:0.0344888,3009852:0.00836654):0.0136243):0.021233):0.0125388,((((((198866:9.42733e-06,TGAGGAATATTGGTCAATGGCCGAGAGGCTGAACCAGCCAAGTCGCGTTAGGGAAGAATGTCCTAAGGATTGTAAACTTATTTTATCAGGGAAGAAAAAAATGACTGTACCTGAAGAAGAAGCACCGGCTAACTACGTGCCAGCAGCCGC:0.208347):0.00964416,180082:0.0148841):0.019049,(3970651:0.00235627,4319947:1e-06):0.0102393):1e-06,((314406:0.00411664,306160:0.0453864):0.00957325,4480787:0.00865953):0.00515142):0.00333471,((((180731:0.0133412,AAGGTAGCAATACCTTGGGTGGCGACCGGCGCACGGGTGAGTAACGCGTATGCAACTTACCCATCAGAGGGGAATAGCCCGGCGAAAGTCGGATTAATGTCCCATAAAACAGGGGTCCCGCATGGGAATATTTGTTAAAGATGCGAATCG:0.0557869):0.0,GGGGTAGCAATATCTTGGGTGGCGACCGGCGCACGGGTGAGTAACGCGTATGCAACTTACCCATCAGAGGGGAATAGCCCGGCGAAAGTCGGATTAATGTCCCATAAAACAGGGGTCCCGCATGGGAATATTTGTTAAAGATGCGAATCG:0.0557869):0.0,GGGGTAGCAATACCTTGGGTGGCGACCGGCGCACGGGTGAGTAACGCGTATGCAACTTACCCATCAGAGGGGAATAGCCCGGCGAAAGTCGGATTAATGTCCCATAAAACAGGGGTCCCGCATGGGAATATTTGTTAAAGATGCGAATCG:0.0557869):0.0,GAGGTAGCAATACCTTGGGTGGCGACCGGCGCACGGGTGAGTAACGCGTATGCAACTTACCCATCAGAGGGGAATAGCCCGGCGAAAGTCGGATTAATGTCCCATAAAACAGGGGTCCCGCATGGGAATATTTGTTAAAGATGCGAATCG:0.0557869):0.012409):0.00372143,(((533579:1e-06,267856:0.00248699):0.00421633,((846127:0.000853418,(3168538:0.00888753,4348872:1e-06):0.000777307):0.000925121,(851323:0.00708615,(848576:7.43329e-06,TGAGGAATATTGGTCAATGGCCTGAAGGCTGAACCAGCCAAGCCGCGTGAAGGACGAAGGTGCTAAGCATTGTAAACTGCTTTTATAAGCGAGAAATATGATGGTAACTTATGAATAAGGATCGGCTAACTACGTGCCAGCAGCCGCGGT:0.169401):0.00760426):0.00339259):0.0029863):0.000791318,((4374912:1e-06,(4396966:0.0132855,((1627466:0.009715,(842817:0.00859057,848050:0.0141336):1e-06):1e-06,(((4327412:0.0082279,((2016294:0.0804735,4477019:0.0227361):5.00338e-06,TGAGGAATATTGGTCAATGGCCGAGAGGCTGAACCAGCCAAGTCGCGTGAAGGAAGAAGGATCTATGGTTTGTAAACTTCTTTTATAAAGGAATAAAGTCGGGTATGGATACCCGTTTGTATGTACCATATGAATAAGGATCGGCTAACT:0.0548475):0.0102419):0.00135922,(2478673:0.00159341,(2511079:0.00399929,(4392496:0.0088143,847228:0.00401236):1e-06):0.00181882):1e-06):1e-06,(4366824:0.010346,((4127493:0.00317854,TGAGGAATATTGGTCAATGGCCGAGAGGCTGAACCAGCCAAGTCGCGTGAAGGAAGAAGGATCTATGGTTTGTAAACTTCTTTTATAGGGGAATAAAGTGGAGGACGTGTCCTTTTTTTGTATGTACCCTATGAATAAGCATCGGCTAAC:0.0103053):3e-10,TGAGGAATATTGGTCAATGGCCGAGAGGCTGAACCAGCCAAGTCGCGTGAAGGAAGAAGGATCTATGGTTTGTAAACTTCTTTTATAGGGGAATAAAGTGGAGGACGTGTCCTTTTTTGTATGTACCCTATGAATAAGCATCGGCTAACT:0.0102867):0.00317864):1e-06):1e-06):0.000780195):1e-06):1e-06,((((4369272:0.00717769,3879347:0.0048135):1e-06,((4418496:0.00322196,(3451812:0.00632449,4382759:0.00512796):0.000891183):1e-06,4412111:0.00317038):1e-06):1e-06,(3604198:0.00719907,(1924822:0.00964561,(2006719:0.00237505,3162420:0.0015879):0.000775891):1e-06):1e-06):1e-06,(((4355680:0.00786902,357712:0.00613629):0.000726886,(4368673:0.0115229,1952:0.00165056):0.00204204):1e-06,2047910:0.00518944):0.000549969):0.000784315):0.000715048):0.00216949):0.00524466):0.0112588,((((((((529335:0.00512883,((528960:0.00672324,(((523418:0.0299235,(530781:0.00958054,514363:0.0158937):0.00737672):0.000146525,TGAGGAATATTGGTCAATGGCCGCGAGGCTGAACCAGCCAAGTCGCGTGAAGGACGAAGGATCTATGGTTTGTAAACTTCTTTTATACGGGAATAAAATGCATGACGTGTCATGTATTGCATGTACCGTATGAATAATCATCGGCTAACT:0.0431822):0.000248179,TGAGGAATATTGGTCAATGGCCGCGAGGCTGAACCAGCCAAGTCGCGTGAAGGACGAAGGATCTATGGTTTGTAAACTTCTTTTATACGGGAATAAAATGCATGACGTGTCATGTATTGCATGTACCGTATGAATAAGCATCGGCTAACT:0.0319332):0.00366259):0.00270972,512586:0.00256772):0.00084429):0.000847425,524088:0.00171036):1e-06,519082:0.00782654):0.000846585,(517297:0.00170108,515673:0.00257011):0.000850333):1e-06,(((511128:0.00170777,(((511472:0.00429087,((((512731:0.00300667,TGAGGAATATTGGTCAATGGCCGATAGGCTGAACCAGCCAAGTCGCGTGAAGGATGAAGGATCTATGGTTTGTAAACTTCTTTTATACGGGAATAAAATGCTCGACGTGTCGGGTATTGCATGTACCGTATGAATAAGCATCGGCTAACT:0.0208601):2.084e-07,TGAGGAATATTGGTCAATGGCCGCGAGGCTGAACCAGCCAAGTCGCGTGAAGGATGAAGGATCTATGGTTTGTAAACTTCTTTTATACGGGAATAAAATGCATGACGTGTCATGTATTGCATGTACCGTATGAATAAGCATCGGCTAACT:0.0210242):3.66e-07,TGAGGAATATTGGTCAATGGCCGAGAGGCTGAACCAGCCAAGTCGCGTGAAGGATGAAGGATCTATGGTTTGTAAACTTCTTTTATACGGGAATAAAATGCTCGACGTGTCGGGTATTGCATGTACCGTATGAATAAGCATCGGCTAACT:0.0102195):0.0,TGAGGAATATTGGTCAATGGCCGAGAGGCTGAACCAGCCAAGTCGCGTGAAGGATGAAGGATCTATGGTTTGTAAACTTCTTTTATACGGGAATAAAATGCATGACGTGTCATGTATTGCATGTACCGTATGAATAAGCATCGGCTAACT:0.0102195):0.00300027):0.000817629,518050:0.00599556):1e-06,(518962:0.00519114,513359:0.00498596):0.000989833):0.000847521):1e-06,((522838:0.00254956,((531790:0.00302604,TGAGGAATATTGGTCAATGGCCGAGAGGCTGAACCAGCCAAGTCGCGTGAAGGATTAAGGATCTATGGTTTGTAAACTTCTTTTATACGGGAATAAAATGCATGACTTGTCATGTATTGCATGTACCGTATGAATAAGCATCGGCTAACT:0.0206872):0.00296619,522011:0.0051395):0.00168988):0.000847215,(529102:0.0104628,(518789:0.00085135,514786:0.00254839):1.39307e-05):0.000832611):1e-06):1e-06,(((523933:0.00773913,532470:0.00862211):0.000853364,518538:0.00684767):0.000839978,((527531:0.00305495,TGAGGAATATTGGTCAATGGCCGGGAGGCTGAACCAGCCAAGTCGCGTGAAGGATGAAGGATCTATGGTTTGTAAACTTCTTTTATACGGGAATAAAATGCATGACGTGTCATGTATTGCATGTACCGTATGAATAAGCATCGGCTAACT:0.0207155):0.00312335,528653:0.0149528):0.000677201):0.0008341):0.000846895):1e-06,((843434:0.0112452,536030:0.00082341):0.000788738,((((523559:0.0059905,517496:0.00427588):0.000843484,(522582:0.001697,531491:0.0051334):1e-06):1e-06,(532341:0.00781596,(((529515:0.00520768,(531329:0.00930343,520864:0.00702685):0.00176699):0.00367048,((521134:0.0127918,(516401:0.00711154,514079:0.00332148):0.00695741):5e-07,TGAGGAATATTGGTCAATGGCCGAGAGGCTGAACCAGCCAAGTCGCGTGAAGGAATAAGGCCCTCGGGTTGTAAACTTCTTTTATTCGGGACGAAACAAATGACGGTACCGAATGAATAAGCCACGGCTAACTACGTGCCAGCAGCCGCG:0.193237):5e-07):0.00184552,529498:1e-06):0.000260957):0.000586753):1e-06,(520964:0.0112127,522087:0.00341224):0.000846482):1e-06):0.000805703):0.000723404,(362763:0.00822895,357274:0.0101703):0.00336286):0.00785166,(531353:0.00368006,(592097:0.00446633,564989:0.029924):0.00137656):0.0178142):0.00826932):0.00519513):0.00337286,((1109552:0.0103095,((((((((4469737:0.00335417,(521001:0.00346699,4003061:0.00416833):0.00156912):0.00252434,((918187:0.00114013,(((343433:5e-07,TGCGGAATATTGGTCAATGGGCGAGAGCCTGAACCAGCCCAGTCGCGTGAGGGACGACGGCCCTACGGGTTGTAAACCTCTTTTATATGGGAATAAAGTGCAGTATGTATACTGCTTTGCATGTACCTTATGAATAAGGATCGGCTAACT:0.0556687):0.0,TGAGGAATATTGGTCAATGGGCGCGAGCCTGAACCAGCCAAGTCGCGTGAGGGAGGACGGCCCTACGGGTTGTAAACTTCTTTTAACAGGGAAGAGCAGAAGACGGTACCTGTTGAATAAGCCACGGCTAACTACGTGCCAGCAGCCGCG:0.154252):5e-07,(((526025:5e-07,TGAGGAATATTGGTCAATGGGCGGGAGCCTGAACCAGCCAAGTCGCGTGAGGGATGACGGCCTTCGGGTTGTAAACTGCTTTTATAAGCGAGAAATATGATGGTAACTTATGAATAAGTATCGGCTAACTACGTGCCAGCAGCCGCGGTC:0.0881524):5e-07,520075:0.0124865):0.00174498,((510205:0.0108389,514875:0.0186643):0.000850177,513985:0.00976129):1e-06):0.00142468):1e-06):0.00237506,921813:0.00246061):0.00370881):0.0015954,(35721:0.00166006,31170:0.00164193):0.00302062):0.0223241,((((((195123:0.023806,TGAGGAATATTGGTCAATGGGCGTAAGCCTGAACCAGCCAAGTCGCGTGAGGGATGAAGGATCTATGGTTCGTAAACCTCTTTTATAAGGGAATAAAGTGCGGGACGCGTCCCGCCTCGAAAGTACCCGGAGAAAAAGCATCGGCTAACT:0.0620945):0.00495945,TGAGGAATATTGGTCAATGGGCGGGAGCCTTAACCAGCCAAGTCGCGTGAGGGATGACGGCCCTATGGGTTGTAAACTTCTTTTATCAGGGACGAAGCAAGTGACGGTACCTGATGAATAAGCCACGGCTAACTACGTGCCAGCAGCCGC:0.094593):0.00370901,TGAGGAATATTGGTCAATGGGCGCGAGCCTGAACCAGCCAAGTCGCGTGAGGGATGAAGGATCTATGGTTCGTAAACCTCTTTTATAAGGGAATAAAGTGCGGGACGCGTCCCGCCTCGAGAGTACCCTGAGAAAAAGCATCGGCTAACT:0.0602657):0.00557853,((((((((191251:7.49682e-06,CCGCGGTAATACGAAGGATGCGAGCGTTATCCGGATTTATTGGGTTTAAAGGGTGCGTAGGCGGCCTTTTAAGTCAGCGGTGAAAGTCTGTGGCTCAACCATAGAATTGCCGTTGAAACTGGGGGGCTTGAGTATGTTTGAGGCAGGCGG:0.00681378):0.021463,TGAGGAATATTGGTCAATGGGCGAGAGCCTGAACCAGCCAAGTCACGTGAGGGATGACTGCCCTATGGGTTGTAAACCTCTTTTGTATGGGGGGAATAAGGGCTACGCGTGGCCTGACGAGAGTACCGTACTAATAAGCATCGGCTAACT:0.0444803):0.000880422,CCTACGGTGGGCATCAGTGAGGAATATTGGTCAATGGGCGAGAGCCTGAACCAGCCAAGTCGCGTGAGGGATGACTGCCCTATGGGTTGTAAACCTCTTTTGTATGGGGGGAATAAGCTTTACGAGTAGAGTGATGACAGTACCATACGA:0.0599244):5.72e-07,CCTCCGGGCGGCAGCCGTGAGGAATATTGGTCAATGGGCGAGAGCCTGAACCAGCCAAGTCGCGTGAGGGATGACTGCCCTATGGGTTGTAAACCTCTTTTGTATGGGGGGAATAAGCTTTACGAGTAGAGTGATGACAGTACCATACGA:0.0597618):3.555e-06,CACGGGAGGCAGCCGTGAGGAATATTGGTCAATGGGCGAGAGCCTGCACCAGCCCAGTCGCGTGAGGGATGACTGCCCTATGGGTTGTAAACCTCTTTTGTATGGGGGGAATAAGCTTTACGAGTAGAGTGATGACAGTACCATACGAAT:0.0602398):9.283e-06,CCTACGGTAGGCAGCATTGAGGAATATTGGTCAATGGGCGATAGCCTGAACCAGCCAAGTCGCGTGAGGGATGACTGCCCTATGGGTTGTAAACCTCTTTTGTATGGGGGGAATAAGCTTTACGAGTAGAGTGATGACAGTACCATACGA:0.0607094):0.000124098,CCTACCGGGAGGCTGCCGTGAGGAATATTGGTCAATTGGCGAGAGCCTGAACCCGCCAAGTCGCGTGAGGGATGACTGCCCTATGGGTTGTAAACCTCTTTTGTATGGGGGGAATAAGCTTTACGAGTAGAGTGATGACAGTACCATACG:0.0778753):0.00134125,TGAGGAATATTGGTCAATGGGCGGGAGCCTGAACCAGCCAAGTCGCGTGAGGGATGACTGCCCTATGGGTTGTAAACCTCTTTTATAAGGGAAGAATAATGACTACGTGTATTCAGATGCCCGTACCTTATGAATAAGCATCGGCTAACT:0.00653931):0.00687728):6.95736e-06,CCTACGGGGGCCGCAGTGAGGAATATTGGTCAATGGGCGCGAGCCTGAACCAGCCAAGTCGCGTGAGGGATGAAGGCTCTATGGTTCGTAAACCTCTTTTATAAGGGAATAAAGTGCGGGACGTGTCCTGTTTTGTATGTACCTTATGAA:0.0427461):0.00711738,((304539:0.0553147,157664:0.00685025):0.0321197,(158207:0.074734,((157681:9.47002e-06,TGGGGAATATTGATCAATGGGCGGAAGCCTGAACCAGCCAAGTAGCGTGAGGGACGAAGGCATTACGTGTCGTAAACCTCTTTTATAAGGGAATAAAGTTCGCCACGTGTGGTGTTTTGTATGTACCTTATGAATAAGCATCGGCTAATT:0.0785335):0.0,CCTACGAGGCTGCAGTGGGGAATATTGGTCAATGGGCGGAAGCCTGAACCAGCCAAGTAGCGTGAGGGACGAAGGCATTACGTGTCGTAAACCTCTTTTGTCCGGGTGTAAAGTCGCCCACGTGTGGGCGTTTGCATTGACCGGACGAAT:0.187539):0.0193851):0.0318786):0.0171906):0.00553237):0.00329202,TGAGGAATATTGGTCAATGGGCTAAGCCTGAACCAGCCAAGTCGCGTGAGGGATTAAGGATCTATGGTTCGTAAACCTCTTTTATAAGGGAATAAAGTGCGGGACGTGTCCTGTTTTTTATGTACCTTATGAAAAAGCATCGGCTAACTC:0.0450124):0.000168419,TGAGGAATATTGGTCAATGGGCGTAAGCCTGAACCAGCCAAGTCGCGTGAGGGATGAAGGATCTATGGTTCGTAAACCTCTTTTATAAGGGAATAAAGACTGGGACGCGTCCCCGGATGAGTGTACCTGAATAAAAAGCATCGGCTAACT:0.0719419):0.0010105,((((4329571:0.0251098,((((624618:1e-06,(((183244:0.00142224,(186233:0.00591492,179157:0.0238991):0.0107312):0.010121,((3349816:0.00495525,(((((4317509:1e-06,((1658194:0.00908988,(4338301:0.0114704,(((((3275938:0.00849994,TGAGGAATATTGGTCAATGGCCGGAAGGCTGAACCAGCCAAGTCGCGTGAGGGAATAAAGTGCGGGACGTGTCCTGTTTTGTATGTACCTTATGAATAAGGATCGGCTAACTCCGTGCCAGCAGCCGCGGTAATACGGAGGATCCGAGCG:0.165907):0.00726716,3481733:0.00597397):0.00184744,(4424252:0.00567887,((((((((2823384:7.98577e-06,TGAGGAATATTGGTCAATGGCCGGAAGGCTGAACCAGCCAAGTCGCGTGAGGGAATAAGGCCCTACGGGTCGTAAACCTCTTTTATAAGGGAATAAATTGCGGGACGCGTCCCGCTTCGCATGTACCTTATGAATAAGGATCGGCTAACT:0.0777673):0.0,TGAGGAATATTGGTCAATGGCCGGAAGGCTGAACCAGCCAAGTCGCGTGAGGGAATAAGGCCCTACGGGTCGTAAACCTCTTTTGTCAGGGAGCAAGGCCGCCCACGTGTGGGATTTTGTATGTACCATATGAATAAGGATAGGCTAACT:0.146357):0.0,TGAGGAATATTGGTCAATGGCCGGAAGGCTGAACCAGCCAAGTCGCGTGAGGGAATAAGGCCCTACGGGTCGTAAACCTCTTTTGTCAGGTAATAAAGTGCGGGACGTGTCCTGTTTTGTATGTACCTTATGAATAAGGATCGGCTAACT:0.117493):0.0,TGAGGAATATTGGTCAATGGCCGGAAGGATGAACCAGCCAAGTCGCGTGAGGGAATAAGGCCCTACGGGTCGTAAACCTCTTTTATATGGGAATAAAACGTTCCACGTGTGGAATTTTGTATGTACCATATGAATAAGGATCGGCTAACT:0.117433):0.0,TGAGGAATATTGGTCAATGGCCGGAAGGCTGAACCAGCCAAGTCGCGTGAGGGAATAAGGCTCTATGGGTCGTAAACCTCTTTTATAAGGGAATAAAGTGCGGGACGTGTCATGTTTTGTATGTACCTTATGAATAAGGATCGGCTAACT:0.065826):0.00816945,(((((365984:0.00790086,4333590:0.0130656):1e-06,3148387:0.00323267):1e-06,4138125:0.00240151):1e-06,(((1025011:0.00691568,4206904:0.0138717):0.00101485,(1790401:0.00917185,2279752:0.00405515):0.00244833):0.000790246,4427847:0.001633):1e-06):0.000795513,(((4334331:0.00160181,4305271:0.00734107):0.00160743,((((1901021:0.00566514,(3138286:0.00856677,(4463993:0.0108022,((4372130:0.0114303,(2830180:0.00670887,1680440:0.00577478):0.000717433):0.00082243,4452031:0.00487876):1e-06):1e-06):0.00239243):1e-06,(556169:0.00969645,((((((303877:0.012665,582196:0.00526744):0.000882012,(4436470:7.73085e-06,TGAGGAATATTGGTCAATGGCCGGAAGGCTGAACCAGCCAAGTCGCGTGAGTGATGACGGTCTTTATGATTGTAAAACTCTGTTGTTAGGGAAGAATCCTTATCATAGGAAATGATGATAAGCTGACGGTACCTTTCCAGAAAGCCCCGG:0.324291):0.00790866):1e-06,369714:0.00260781):1e-06,((585914:0.013397,586516:0.00438285):0.0025968,((584317:0.00698297,(4376843:0.012292,174852:0.00173008):1e-06):1e-06,(564140:0.0204577,578014:0.0033721):0.00296097):1e-06):0.00197998):0.00251005,840027:0.00971766):0.00249988,3569475:0.00530515):0.000370873):1e-06):0.00162093,(1758360:0.00645262,((196154:0.0397022,(3547851:0.00644529,198190:0.0320409):0.00777028):7.1764e-06,TGAGGAATATTGGTCAATGGTCGGGAGACTGAACCAGCCAAGCCGCGTGAGGGATGAAGGTACAGATTATCGTAAACCTCTTTTATAAGGGAATAAAGTGCGGGACGTGTCCTGTTTTGTATGTACCTTATGAATAAGGATCGGCTAACT:0.10376):0.00182998):0.000891276):1e-06,4478087:0.0056929):1e-06):1e-06,1768309:0.00160495):1e-06):1e-06):0.00080839,(4041160:0.00484666,(174842:0.0230262,4420411:0.00101455):0.00489585):0.000814197):0.000184558,4176782:0.00889411):1e-06):1e-06):1e-06,2545906:0.00563714):1e-06,1624386:0.00401475):1e-06):1e-06):0.000603961,434788:0.00238518):1e-06):0.00079204,((4369264:0.00993789,(3876919:0.000800928,4346280:0.00200519):0.00198195):1e-06,3094735:0.00245559):1e-06):1e-06,(((((((((((((1550523:0.00280037,TGAGGAATATTGGTCAATGGCCGAGAGGCTGAACCAGCCAAGTCGCGTGAGGGAAGACGGCCCTACGGGTTGTAAACTTCTTTTATATGGGAATAAAATGTTCCACGTGTGGGATTTTGTATGTACCATATGAATAAGGATCGGCTAACT:0.0447643):2.26333e-05,TGAGGAATATTGGTCAATGGCCGAGAGGCTGAACCAGCCAAGTCGCGTGAGGGAAGACGGCCCTATGGGTTGTAAACTTCTTTTATATGGGAATAAAATGTTCCACGTGTGGGATTTTGTATGTACCATATGAATAAGGATCGGCTAACT:0.0320652):0.0,TGAGGAATATTGGTCAATGGCCGAGAGGCTGAACCAGCCAAGTCGCGTGAGGGAAGACGGCCCTATGGGTTGTAAACTTCTTTTATATGGGAATAAAACAGGGTATGCATACCCTCTTGTATGTACCATATGAATAAGGATCGGCTAACT:0.0320652):0.000689051,TGAGGAATATTGGTCAATGGCCGAGAGGCTGAACCAGCCAAGTCGCGTGAGGGAAGACGGCCCTACGGGTTGTAAACTTCTTTTATATGTGAATAAAGTGCAGTATGTATACTGCTTTGCATGTACCTTATGAATAAGGATCGGCTAACT:0.0460447):0.000769433,TGAGGAATATTGGTCAATGGCCGAGAGGCTGAACCAGCCAAGTCGCGTGAGGGAAGACGGCCCTACGGGTTGTAAACTGCTTTTATAAGCGAGAAATATGATGGTAACTTATGAATAAGGATCGGCTAACTACGTGCCAGCAGCCGCGGT:0.0723864):0.000225312,TGAGGAATATTGGTCAATGGCCGAGAGGCTGAACCAGCCAAGTCGCGTGAGGGAAGACGGCCCTACGGGTTGTAAACCCCTTTTATATGGGAATAAAGTGCAGTATGTATACTGCTTTGCATTTACATTATGAATAAGGATCGGCTAACT:0.0602745):0.000108828,TGAGGAATATTGGTCAATGGCCGGGAGGCTGAAACAGCCAAGTCGCGTGAGGGAAGAATGTCCTAAGGATTGTAAACTTCTTTTATATGGGAATAAAACGTTCCACGTGTGGAATTTTGTATGTACCATATGAATAAGGATGGCTAACTC:0.0708116):0.000413362,TGAGGAATATTGGTCAATGGCCGAGAGGCTGAACCAGCCAAGTCGCGTGAGGGAAGACGGCCCTACGGGTTGTAAACCTCTTTTATAAGGGAATAAAGTGCGGGACGCGTCCCGATTCGCATGTACCTTATGAATAAGGATCGGCTAACT:0.0236121):0.0,TGAGGAATATTGGTCAATGGCCGAGAGGCTGAACCAGCCAAGTCGCGTGAGGGAAGACGGCCCTACGGGTTGTAAACCTCTTTTATAAGGGAATAAAGTGCGGGACGCGTCCCGCTTCTCATGTACCTTATGAATAAGGATCGGCTAACT:0.0236121):0.000234208,TGAGGAATATTGGTCAATGGCCGCAGGGCTGAACCAGCCAAGTCGCGTGAGGGATGACGGTCCTATGGATTGTAAACTGCTTTTAGTTGGGAATAAAGTGCAGTATGTATACTGCTTTGCATGTACCTTATGAATAAGGATCGGCTAACT:0.0875921):0.000665843,TGAGGAATATTGGTCAATGGCCGAGAGGCTGAACCAGCCAAGTCGCGTGAGGGAAGAATTTCCTAAGGATTGTAAACCTCTTTTATAAGGGAATAATGTGCGGGACGCGTCCCGCTTCGCATGTACCTTATGAATAAGGATCGGCTAACT:0.0360241):0.000339143,TGAGGAATATTGGTCAATGGCCGGGAGGCTTAACCAGCCAAGTCGCGTGAGGGAAGAATGTCCTAAGGATTGTAAACCTCTTTTATATGGGAATAAAGTGCAGTATGTATACTGCTTTGCATGTACCTTATGAATAAGGATCGGCTAACT:0.0586984):0.0027466,((((1508343:5e-07,TGAGGAATATTGGTCAATGGCCGAGAGGCTGAACCAGCCAAGTCGCGTGAGGGATGAAGGTTCTATGGATCGTAAACCTCTTTTATAAGGGAATAAAGTGCGGGACGTGTCCTATTTTGTATGTACCTTATGAATAAGGATCGGCTAACT:0.0102481):0.0,TTGAGGAATATTGGTCAATGGCCGAGAGGCTGAACCAGCCAAGTCGCGTGAGGGATGAAGGTTCTATGGATCGTAAACCTCTTTTATAAGGGAATAAAGTGCGGGACGTGTCCCGTTTTGTATGTACCTTATGAATAAGGATCGGCTAAC:0.0102665):0.0,TGAGGAATATTGGTCAATGGCCGAGAGGCTGAACCAGCCAAGTCGCGTGAGGGATGAAGGTTCTATGGATCGTAAACCTCTTTTATAAGGGAATAAGGTGGAGTATGCATACTCCTTTGTATGTACCGTATGAATAAGGATCGGCTAACT:0.0211428):0.0,TGAGGAATATTGGTCAATGGCCGAGAGGCTGAACCAGCCAAGTCGCGTGAGGGATGAAGGTTCTATGGATCGTAAACCTCTTTTATAAGGGAATAAAGTGCGGGACGTGTCCCGTTTTGTATGTACCTTATGAATAAGGATCGGCTAACT:0.0102481):5e-07):0.00239661):0.000791702,(((((4212521:6.24519e-06,TTAGGAATATTGGTCAATGGGCGGGAGCCTGAACCAGCCAAGCCGCGTGAGGGAAGAAGGTACAGCGTATCGTAAACCTCTTTTATAAGGGAATAAAGTGCGGGACGCGTCCCGCTTCGCATGTACCTTATGAATAAGGATCGGCTAACT:0.0793024):0.000793139,4331574:0.00240058):0.00079688,((2309802:5.64499e-06,TGAGGAATATTGGTCAATGGGCGGGAGCCTGAACCAGCCAAGTCGCGTGAGGGAAGACGGTCCTATGGATTGTAAACCTCTTTTATAAGGGAATAAAGTGCGGGACGTGTCCTTTTTTGTATGTACCTTATGAATAAGGATCGGCTAACT:0.0437719):0.00288459,4212519:0.000798694):1e-06):0.00191328,(((((((((182018:0.00297586,(4374084:0.00854592,(2772147:0.041782,TGAGGAATTTTGGTCCCTTTTCTTCCTCCTGCCCCCTCCCCTTCGCGTGAGGGATGAAGGATCTATGGTTCGTAAACCTCTTTTATAAGGGAATAAAGTGCGGGACGTGTCCTGTTTTGTATGTACCTTATGAATAAGGATCGGCTAACT:0.248241):0.0207056):0.00951046):1e-06,(((4333379:0.0129051,TTGAGGAATATTGGTCAATGGGCGTAAGCCTGAACCAGCCAAGTCGCGTGAGGGATGAAGGATCTATGGTTCGTAAACCTCTTTTATAACGGAATAAAGTTCGGGACGTGTCCTGTTTTTTATGTACCTTATGAATAAGGATCGGCTAAC:0.0314929):6.30441e-06,4450711:0.0139374):0.00278998,((2558420:0.027508,3695679:0.0135031):0.0047189,(((2497335:0.00807117,(4349503:0.0242601,((2414136:0.0265946,CCTACGGGTGGCATCATTGAGGAATATTGGTCAATGGGCGTAAGCCTGAACCAGCCAAGTCGCGTGAGGGATGAAGGATCTATGGTTCTTAAACCTCTTTTATAAGGGAATAAAGTTCGGGACGCGTCCCGCTTCGCATGTACCTTATGA:0.0977456):0.00280731,CCTAAGGGGGGAAGCAGTGAGGAATATTGGTCAATGGGCGTAAGCCTGAACCAGCCAAGTCGCGTGAGGGATGAAGGATCTATGGTTCGTAAACCTCTTTTATAAGGGAATAAAGTGCGGGACGTGTCCTGTTTTGTATGTACCTTATGA:0.0846775):0.00489505):0.00268959):0.00298171,4453667:0.0247966):0.00173108,(1876119:0.0286217,TTGAGGAATATTGGTCAATGGGCGTAAGCCTGAACCAGCCAAGTCTCGTGAGGGATGAAGGATCTATGGTTCGTAAACCTCTTTTATAAGGGAATAAAGTGCGGGACGTGTCCTGTTTTGTATGTACCTTATGAATAAGGATCGGCTAAC:0.0315861):0.00705794):0.00181649):1e-06):0.000817356):1e-06,(4347348:0.0173812,4448880:0.00492331):0.00157787):0.000988579,(((839763:0.00261367,((330083:0.000872923,(845252:0.00437219,577294:0.00264909):0.000103863):0.000729931,(843753:0.00705406,TGAGGAATATTGGTCAATGTGCGTAAGCCTGAACCATCCAAGTCGCGTGAGGGATTAAGTATCTATGGTTCTTAAACCTCTTTTATAAGGGAATAAAGTTCGGGACTTGTCCTGTTTTGTATTTACCTTATGAATAAGGATCTGCTAACT:0.0884449):0.003481):1e-06):1e-06,210264:0.00158457):1e-06,(4362935:0.00973543,CCTACGGTAGGGCAGCAGTGAGGAATATTGGTCAATGGGCGTAAGCCTGAACCAGCCAAGTCGCGTGAGGGATGAAGTATCTATGGTTCGTAAACCTCTTTTATAAGGGAATAAAGTGCGGGACGTGTCCTGTTTTGTATGTACCTTATG:0.0539958):0.00325442):0.000791488):1e-06,(763583:0.000815739,((2231398:0.000846504,(((559416:0.00349813,552528:0.010572):0.00260371,533484:0.0113507):0.00184804,(3694686:0.00223176,(2792490:0.000858669,4398135:1e-06):1e-06):0.00110789):1e-06):1e-06,(((360491:0.00438487,((169032:0.00118517,841350:0.0051982):1e-06,(842171:0.000861758,3530694:0.000802289):1e-06):1e-06):1e-06,841116:0.00879405):0.00118591,177313:0.0162563):1e-06):1e-06):1e-06):1e-06,4309707:1e-06):0.000791373,163200:0.00238074):1e-06,((4380875:0.000802825,((344999:0.000870598,263210:0.0043303):1e-06,493008:0.00524982):1e-06):0.000798554,((((2211997:0.0115764,((2133326:9.46879e-06,TTGATGAATATTGGTCAATGGGCGTAAGCCTGAACCAGCCAAGTCGCGTGAGGGATGAAGGATCTATGGTTCGTAAACCTCTTTTATAAGGGAATAAAGTGCGGGACGTGTCCTGTTTTGTATGTACCTTATGAATAAGGATCGGCTAAC:0.031604):0.00483855,((4440268:0.00375184,4358574:0.00162143):0.00185634,((2091514:0.0165946,CCTAAGGCGGGCAGCAGTGAGGAATATTGGTCAATGGGCGTAAGCCTGAACCAGCCAAGTCGCGTGAGGGATGAAGGATATATGGTTCGTAAACCTCTTTTATAAGGGAATAAAGTGCGGGACGTGTCCTGTTTTGTATGTACCTTATGA:0.069589):0.00415778,4365130:0.0044385):0.0010907):1e-06):1e-06):1e-06,(((((((((((((((((((((((((((((((((((((((((((((((((((((((((((((((((((((((((((((((342104:6.00306e-06,TTGAGGAATATTGTTCAATGGGCGTAAGCCTGAACCAGCCAAGTCGCGTGAGGGATGAAGGATCTATGGTTCGTAAACCTCTTTTATAAGGGAATAAAGTGCGGGACGTGTCCTGTTTTGTATGTACCTTATGAATAAGGATCGGCTAAC:0.031819):0.0,TGAGGAATATTGGTCAATGGCGTAAGCCTGAACCAGCCAAGTCGCGTGAGGGATGAAGGGTCTATGGTTCGTAAACCTCTTTTATAAGGGAATAAAGTGCGGGACGCGTCCCGCTTCGCATGTACCTTATGAATAAGGATCGGCTAACTC:0.0104101):0.0,TGAGGAATATTGGTCAATGGGCGTAAGCCTGAACCAGCCAAGTCGCGTGAGGGATGAAGGATCTATGGTTCGTAAACCTCTTTTATAAGGAATAAAGTGCGGGACCTGTCCTGTTTTGTATGTACCTTATGAATAAGGATCGTCTAACTC:0.0539453):0.0,CCTACTGGAGGCAGCATTGAGGAATATTGGTCAATGGGCGTAAGCCTGAACCAGCCAATTCGCGTGAGGGATGAAGGATCTATGGTTCGTAAACCTCTTTTATAAGGGAATAAAGTGCGGGACGTGTCCTGTTTTGTATGTACCTTATGA:0.0855283):0.0,TGAGGAATATTGGTCAATGGGCGTAAGCCTGAACCAGCCAAGTCGCGTGAGGGATGAAGGATCTATGGTTCGTAAACCTCTTTTATAAGGGAATAAAGTGCGGGACGTGTCCTGTTTTGTATGTACCTTATGAATAAGGATCGGCTAACT:0.0209297):0.0,TGAGGAATATTTGTCAATGGGCGTAATCCTGAACCAGCCAAGTCGCGTGATGGATGAAGGATCTATGGTTCTTAAACCTCTTTTATAAGGTAATAAAGTGCGGGACGCGTCCCGCTTCGCATGTACCTTATGAATAAGGATCGGCTAACT:0.0782853):0.0,CTTAGGAATATTGGTCAATGGGCGTAAGCCTGAACCAGCCAAGTCGCGTGAGGGATGAAGGATCTATGGTTCGTAAACCTCTTTTATAAGGGAATAAAGTGCGGGACGTGTCCTGTTTTGTATGTACCTTATGAATAAGGATCGGCTAAC:0.0210392):0.0,TGAGGAATATTGGTCAATGGGCGTAAGCCTGACCAGCCAAGTCGCGTGAGGGATGAAGGATCTATGGTTCGTAAACCTCTTTTATAAGTGAATAAAGTGCGGGACGTGTCCTGTTTTGTATGTACCTTATGAATAAGGATCGGCTAACTC:0.0323038):0.0,TGAGGAATATTGGTCAATGGGCGTAAGCCTGAACCAGCCAAGTCGCGTGAGGGATTAAGGATCTATGGTTCGTAAACCTCTTTTATAAGGGAATAAAGTGCGGACGCGTCCCGCTTCGCATGTACCTTATGAATAAGGATCGGCTAACTC:0.0317155):0.0,CCTACGGGTTGCATCAGTGAGGAATATTGGTCAATGGGCGTAAGCCTGAACCAGCCAAGTCGCGTGAGGGATGAAGGATCTATGGTTCGTAAACCTCTTTTATAAGGGAATAAAGTTCGGGACGTGTCCTGTTTTGTATGTACCTTATGA:0.0849649):0.0,TTGAGGAATATTGGTCAATGGGCGTAAGCCTGAACCAGCCAAGTCGCGTGAGGGATGAAGGATCTATGGTTCGTAAACCTCTTTTATAAGGGAATAAAGTGCGGGACGTGTCCTGTTTTTTATGTACCTTATGAATAAGGATCGGCTAAC:0.0209684):0.0,TTGAGGAATATTGGTCAATTGGCGTAAGCCTGAACCAGCCAAGTCGCGTGAGGGATGAAGGATCTATGGTTCGTAAACCTCTTTTATAAGGGAATAAAGTGCGGGACGTGTCCTGTTTTGTATGTACCTTATGAATAAGGATCGGCTAAC:0.0317694):0.0,CCTACGGGGGGTCCGCAGTGAGGAATATTGGTCACTGGGCGTAAGCCTGAACCAGCCAAGTCGCGTGAGGGATGAAGGATCTATGGTTCGTAAACCTCTTTTATAAGGGAATAAAGTGCGGGACGTGTCCTGTTTTGTATGTACCTTATG:0.0847654):0.0,CCTACGGGTGGCTTCCGTGAGGAATATTGGTCAATGGGCGTAAGCCTGAACCAGCCAAGTCGCGTGAGGGATGAAGGATCTATGGTTCGTAAACCTCTTTTATAAGGGAATAAAGTGCGGGACGTGTCCTGTTTTGTATGTACCTTATGA:0.100572):0.0,TGAGGAATATTGGTCAATGGGCGTAAGCCAGAACCAGCCAAGTCGCGTGAGGGATGAAGGTTCTATGGATCGTAAACCTCTTTTATATGGGAATAAAGGGTGCCACGTGTGGCATTTTGTATGTACCATATGAATAAGGATCGGCTAACT:0.0317165):0.0,TGAGGAATATTTGTCAATGGGCGTAAGCCTGAACCAGCCAAGTCGCGTGAGGGATGAAGGATCTATGGTTCGTAAACCTCTTTTATAAGGGAATAAAGTGCGGGACGCGTCCCGCTTCGCATGTACCTTATGAATAAGGATCGGCTAACT:0.0317096):0.0,TGAGGAATATTGGTCAATGGGCGTAAGCCTGAACCAGCCAAGTCGCGTGAGGGATGAAGGTTCTATGGATCGTAAACCTCTTTTATAAGGGAATAAAGTGCGGGACGTGTCCTGTTTTGTATGTACCTTATGAATAAGGATCGGCTAACT:6.11352e-06):0.0,TGAGGAATATTGGTCAATGGGCGTAAGCCTGAACCAGCCAAGTCGCATGAGGGATGAAGGATCTATGGTTCGTAAACCTCTTCTATAAGGGAATAAAGTGCGGGACGTGTCCTGTTTTGTATGTACCTTATGAATAAGGATCGGCTAACT:0.042666):0.0,TTGAGGAATATTGGTCAATGGGCGTAAGCCTGAACCAGCCAAGTCGCGTGAGGGATGAAGGATCTATGGTTCGTAAACCTCTTTTATAATGGAATAAAGTGCGGGACGTGTCCTGTTTTGTATGTACCTTATGAATAAGGATCGGCTAAC:0.032096):0.0,TGAGGAATATTGGTCAATGGGCGTAAGCCTGAACCAGCCAAGTCGCGTGAGGGATGAAGGATCTATGGTTCGTAAACCTCTTTTATAAGGGATAAAGTGCGGGACGTGTCCTGTTTTGTATCTACCTTATGAATAAGGATCGGCTAACTC:0.0427983):0.0,TTGAGGAATATTGGTCAATGGGCGTAAGCCTGAACCAGCCAAGTCGCGTGAGGGATGAAGGATCTATGGTTCGTAAACCTCTTTTATAAGGGAATAAAGTGCGTGACGTGTCCTGTTTTGTATGTACCTTATGAATAAGGATCGGCTAAC:0.0209684):0.0,CCTACGGGTGGGCCGCAGTGAGGAATATTGGTCACTGGGCGTAAGCCTGAACCAGCCAAGTCGCGTGAGGGATGAAGGATCTATGGTTCGTAAACCTCTTTTATAAGGGAATAAAGTGCGGGACGTGTCCTGTTTTGTATGTACCTTATG:0.0847907):0.0,TGAGGAATATTGGTCAATGGGCGTAAGCCTGAACCAGCCAAGTCGCGTGAGGGATGAAGGATCTATGGTTCGTAAACCTCTTTTATAAGGGAATAAAGTGCGGGACGCGTCCCGCTTCGCATTTACCTTATGAATAAGGATCGGCTAACT:0.031712):0.0,TGAGGAATATTGGTCAATGGGCGTAAGCCTGAACCAGCCAAGTCGCGTGAGGGATGAAGGATCTATTGTTCGTAAACCTCTTTTATAAGGGAATAAAGTGCGGGACGTGTCCTGTTTTGTATGTACCTTATGAATAGGATCGGCTAACTC:0.0317581):0.0,CCTCCGTGTGGCCTCCTTTCTTCCTCTTTTTCACTGGGCGTAAGCCTGAACCAGCCAAGTCGCGTGAGGGATGAAGGTTCTATGGATCGTAAACCTCTTTTATAAGGGAATAAAGTGTGGGACGTGTCCTATTTTGTATGTACCTTATGA:0.0432179):0.0,TGAGGAATATTGGTCAATGGGCGTAAGCCTGAACCAGCCAAGTCGCGTGAGGGATGAAGGATCTATGGTTCGTAAACCTCTTTTATAAGGGAATAATGTGCGGGACGTGTCCTGTTTTGTATGTACCTTATGAATAAGGATCGGCTAACT:0.0209297):0.0,CCTGGGTGGCTGCAGTGAGGAATATTGGTCAATGGGCGTAAGCCTGAACCAGCCAAGTCGCGTGAGGGATGAAGGATCTATGGTTCGTAAACCTCTTTTATAAGGGAATAAAGTGCGGGACGTGTCCTGTTTTGTATGTACCTTATGAAT:0.0703685):0.0,TTGAGGAATATTGGTCAATGGGCGTAAGCCTGAACCAGCCAAGTCGCGTGAGGGATGAAGGATCTATGGTTCGTAAACCTCTTTTATAAGGGAATAAAGTGCGGGACGTGTCCTTTTTTGTATGTACCTTATGAATAAGGATCGGCTAAC:0.0209684):0.0,TTGAGGAATATTGGTCAATGGGCGTAAGCCTGAACCAGCCAAGTCGCGTGAGGGATGAAGGATCTATGGTTCGTAAACCTCTTTTATAAGGGAATAAAGTGCGGGACGCGTCCCGCTTCGCATGTACCTTATGAATAAGTATCGGCTAAC:0.0320951):0.0,TGAGGAATATTGGTCAATGGGCGTAAGCCTGAACAAGCCAAGTCGCGTGAGGGATGAAGGATCTATGGTTCGTAAACCTCTTTTATATGGGAATAAAATGTTCCACGTGTGGGATTTTGTATGTAACATATGAATAAGGATCGGCTAACT:0.0682313):0.0,TTGAGGAATATTGGTCAATGGGCGTAAGCCTGAACCAGCCAAGTCGCGTGAGGGATGAAGGATCTATGGTTCGTAAACCTCTTTTATAAGGGAATAAAGTGCGGGACGCGTCCCGCTTCGCATGTACCTTATGAATAAGGATCGGCTAAC:0.0209684):0.0,TGAGGAATATTGGTCAATGGGCGTAAGCCTGAACAAGCCAAGTCGCGTGAGGGATGAAGGATCTATGGTTCGTAAACCTCTTTTATAAGGGAATAAAGTGCGGGACGCGTCCCGCTTCGCATGTACCTTATGAATAAGGATCGGCTAACT:0.0317323):0.0,CCTACGGAGGGCCGCAGTGAGGAATATTGGTCAATGGGCGTAAGCCTGAACCAGCCAAGTCGCGTGAGGGATGAAGGATCTGTGGTTCGTAAACCTCTTTTATAAGGGAATAAAGTGCGGGACGCGTCCCGCTTCGCATGTACCTTATGA:0.100052):0.0,CCTACGGGTGGGCAGCCGTGAGGAATATTGGTCAATGGGCGTAAGCCTGAACCAGCCAAGTCGCGTGAGGGATGAAGGATCTATGGTTCGTAAACCTCTTTTATAAGGGAATAAAGTGCGGGACGTGTCCTGTTTTGTATGTACCTTATG:0.0696744):0.0,TGAGGAATATTGGTCAATGGGCGTAAGCCTGAACCAGCCAAGTCGTGTGAGGGATGAAGGATCTATGGTTCGTACCTCTTTTATAAGGGAATAAAGTGCGGGACGCGTCCCGCTTCGCATGTACCTTATGAATAAGGATCGGCTAACTAC:0.0318337):0.0,TAGGAATATTGGTCAATGGGCGTAAGCCTGAACCAGCCAAGTCGCGTGAGGGATGAAGGATCTATGGTTCGTAAACCTCTTTTATAAGGGAATAAAGTGCGGGACGTGTCCTGTTTTGTATGTACCTTATGAATAAGGATCGGCTAACTC:0.0209681):0.0,TGAGGAATATTGGTCAATGGGCGTAAGCCTGAACCAGCCAAGTCGCGTGAGTGATGAAGGATCTATTGTTCGTAAACCTCTTTTATAAGTGAATAAAGTTCGGGACGCGTCCCGCTTCTCATGTACCTTATGAATAAGGATCGGCTAACT:0.0547069):0.0,TGAGGAATATTGGTCAATGGGCGTAAGCCTGAACCAGCCAAGTCGCGTGAGGGATGAAGGTTCTATGGATCGTAAACCTCTTTTATAAGGGAATAAAGTGTGGGACGTGTCCTATTTTGTATGTACCTTATGAATAAGGATCGGCTAACT:6.11352e-06):0.0,TGAGGAATACTGGTCAATGGGCGTAAGCCTGAACCAGCCAATTCGCGTGAGGGATGAAGGATCTATGGTTCGTAAACCTCTTTTATAAGGGAATAAGTGCGGGACGTGTCCTGTTTTGTATGTACCTTATGAATAAGGATCGGCTAACTC:0.0428048):0.0,TTGAGGAATATTGGTCAATGGGCGTAAGCCTGAACCAGCCAAGTCGCGTGAGGGATGAAGGTTCTATGGATCGTAAACCTCTTTTATAAGGGAATAAAGTGCGGGACGTGTCCTGTTTTGTATGTACCTTATGAATAAGGATCGGCTAAC:6.11352e-06):0.0,CCTCCTTTCTTCTTCCTTTCTTCCTCTTTTTCCCTTTGCGTAAGCCTGAACCAGCCAAGTCGCGTGAGGGATGAAGGTTCTATGGATCGTAAACCTCTTTTATAAGGGAATAAAGTGCGGGACGTGTCCTGTTTTGTATGTACCTTATGA:0.0144069):0.0,TTGAGGAATATTGGTCAATGGGCGTAAGCCTGAACCAGCCAAGTCGCGTGAGGGATGAAGGATCTATGGTTCGTAAACCTCTTTTATAAGGGAATAATGTGCGGGACGCGTCCCGCTTCGCATGTACCTTATGAATAAGGATCGGCTAAC:0.0209684):0.0,TTGAGGAATATTGGTCAATGGGCGTAAGCCTGAACCAGCCAAGTCGCGTGAGGGATGAAGGATCTATGGTTCGTAAACCTCTTTTATAAGGGAATAAAGTGCGGGACGTGTCCTGTTTTGTATGTACCTTATGAATAAGGATCGGCTAAC:0.0209684):0.0,TTGAGGAATATTGGTCAATGGGCGTAAGCCTGAACCAGCCAAGTCGCGTGAGGGATGAAGGATCTATGGTTCGTAAACCTCTTTTATAAGGGAATAAAGTGCTGGACGTGTCCTGTTTTGTATGTACCTTATGAATAAGGATCGGCTAAC:0.0209684):0.0,TGAGGAATATTGGTCAATGGGCGTAAGCCTGAACCAGCCAAGTCGCGTGAGGGATTAAGGATCTATGGTTCGTAAACCTCTTTCATAAGGGAATAAAGTGCGGGACGCGTCCCGCTTCGCATGTACCTTATGAATAAGGATCGGCTAACT:0.0427221):0.0,TTGAGGAATATTGGTCAATGGGCGTAAGCCTGAACCAGCCAAGTCGCGTGAGGGATGAAGGATCTATGGTTCGTAAACCTCTTTTATAAGGGAATAAAGTGCGGGACGCGTCCCGCTTCGCATATACCTTATGAATAAGGATCGGCTAAC:0.031732):0.0,CCTACGGGGGCAGTAGTGAGGAATATTGGTCAATGGGCGTAAGCCTGAACCAGCCAAGTCGCGTGAGGGATGAAGGCTCTATGGTTCGTAAACCTCTTTTATAAGGGAATAAAGTGCGGGACGTGTCCTGTTTTGTATGTACCTTATGAA:0.0542703):0.0,TTGAGGAATATTGGTCAATGGGCGTAAGCCTGAACCAGCCAAGTCGCGTGAGGGATGAAGTATCTATTGTTCGTAAACCTCTTTTATAAGGGAATAAAGTGCGGGACGTGTCCTGTTTTGTATGTACCTTATGAATAAGGATCGGCTAAC:0.0313913):0.0,CCTCCGGGTGGCAGCCGTGAGGAATATTGGTCAATGGGCGTAAGCCTGAACCAGCCAAGTCGCGTGAGGGATGAAGGATCTATGGTTCGTAAACCTCTTTTATAAGGGAATAAAGTGCGGGACGCGTCCCGCTTCGCATGTACCTTATGA:0.0847907):0.0,TTGAGGAATATTGGTCAATGGGCGTAAGCCTTAACCAGCCAAGTCGCGTGAGGGATGAAGGATCTATGGTTCGTAAACCTCTTTTATAAGGGAATAAAGTGCGGGACGTGTCCTGTTTTGTATGTACCTTATGAATAAGGATCGGCTAAC:0.0317694):0.0,CCTACGGGTTGCAGCATTGAGGAATATTGGTCAATGAGCGTAAGCCTGAACCAGCCAAGTCGCGTTAGGGATGAAGGATCTATGGTTCGTAAACCTCTTTTATAAGGGAATAAAGTGCGGGACTTGTCCTGTTTTGTATGTACCTTATGA:0.116293):0.0,TTGAGGAATATTGGTCAATGGGCGTAAGCCTGAACCAGCCAAGTCGCGTTAGGGATGAAGGATCTATGGTTCGTAAACCTCTTTTATAAGGGAATAAAGTGCGGGACGTGTCCTGTTTTGTATGTACCTTATGAATAAGGATCGGCTAAC:0.0317694):0.0,TGAGGAATATTGGTCAATGGGCGTAAGCCTGAACAGCCAAGTCGCGTGAGGGATGAAGGATCTATGGTTCGTAAACCTCTTTTATAAGGGAATAAAGTGCGGGACGTGTCATGTTTTGTATGTAACTTATGAATAAGGATCGGCTAACTC:0.0323276):0.0,TGAGGAATATTGGTCAATGGGCGTAAGCCTGAACCAGCCAAGTCGCGTGAGGGATGAAGGATCTATGGTTCGTAAACCTCTTTTATAAGGGAATAAAGTGCGGGACGCGTCCCGCTTCGCATGTACCTTATGAATAAGGATCGGCTAACT:0.0209297):0.0,TTGAGGAATATTGGTCAATGGGCGTAAGCCTGAACCAGCCAAGTCGCGTGAGGGATGAAGGATCTATGGTTCGTAAACCTCTTTTATAAGGGAATAAAGTGCTGGACGCGTCCCGCTTCGCATGTACCTTATGAATAAGGATCGGCTAAC:0.0209684):0.0,CATACGGGTGGGCAGCAGTGAGGAATATTGGTCAATGGGCGTAAGCCTGAACCAGCCAAGTCGCGTGAGGGATGAAGGATCTATGGTTCGTAAACCTCTTTTATAAGGGAATAAAGTGCGGGACGTGTCCTGTTTTGTATGTACCTTATG:0.0552231):0.0,TTGAGGAATATTGGTCAATGGGCGTAAGCCTGAACCAGCCAAGTCGCGTGAGGGATGAAGGATCTATTGTTCGTAAACCTCTTTTATAAGGGAATAAAGTGCGGGACGTGTCCTGTTTTGTATGTACCTTATGAATAAGGATCGGCTAAC:0.0318256):0.0,CCTACGGGTGGCATCATTGAGGAATATTGGTCAATGGGCGTAAGCCTGAACCAGCCAAGTCGCGTGAGGGATGAAGGATCTATGGTTCGTAAACCTCTTTTATAAGGGAATAAAGTGCGGGACGTGTCCTGTTTTGTATGTACCTTATGA:0.0851506):0.0,TTGAGGAATATTGGTCAATGGGCGTAAGCCTGAACCAGCCAAGTCGCGTGAGGGATGAAGGATCTATGGTTCTTAAACCTCTTTTATAAGGGAATAAAGTGCGGGACGTGTCCTGTTTTGTATGTACCTTATGAATAAGGATCGGCTAAC:0.0318247):0.0,TTAGTAATATTGGTCAATGGGCGTAAGCCTGAACCAGCCAAGTCGCGTGAGGGATGAAGGATCTATGGTTCGTAAACCTCTTTTATAAGGGAATAAAGTGCGGGACTCGTCCCGCTTCGCATGTAACTTATGAATAAGGATCGGCTAACT:0.0436961):0.0,TGAGGAATATTGGTCAATGGGCGTAAGCCTGAACCAGCCAAGTCGCGTGAGGGATGAAGGATCTATGGTTCGTAAACCTCTTTTATAAGGGAATAAAGTGCGGGACGTGTCCTGTTTTGTATGTACCTTATGAATATGATCGGCTAACTC:0.0319255):0.0,TTGAGGAATATTGGTCAATGGGCGTAAGCCTGAACCAGCCAAGTCGCGTTAGGGATGAAGGATCTATGGTTCGTAAACCTCTTTTATAAGGGAATAAAGTGCGGGACGCGTCCCGCTTCGCATGTACCTTATGAATAAGGATCGGCTAAC:0.0317694):0.0,TTGAGGAATATTGGTCAATGGGCTTAAGCCTGAACCAGCCAAGTCGCGTGAGGGATGAAGGATCTATGGTTCGTAAACCTCTTTTATAAGGGAATAAAGTGCGGGACGTGTCCTGTTTTGTATGTACCTTATGAATAAGGATCGGCTAAC:0.0317694):0.0,TGAATATTGGTCAATGGGCGTAAGCCTGAACCAGCCAAGTCGCGTGAGGGATGAAGGATCTATGGTTCGTAAACCTCTTTTATAAGGGAATAAAGTGCGGGACGTGTCCTGTTTTGTATTTACCTTATGAATAAGGATCGGCTAACTCCG:0.0318042):0.0,TTGAGGAATATTGGTCAATGGGCGTAATCCTGAACCAGCCAAGTCGCGTGAGGGATGAAGGATCTATGGTTCGTAAACCTCTTTTATAAGGGAATAAAGTGCGGGACGTGTCCTGTTTTGTATGTACCTTATGAATAAGGATCGGCTAAC:0.0319002):0.0,TTGAGGAATATTGGTCAATGGGCGTAAGCCTGAACCAGCCAAGTCGCGTGAGGGATGAAGGATCTATGGTTCGTAAACCTCTTTTATAAGGGAATAAAGTGCGGGACGTTTCCTGTTTTGTATGTACCTTATGAATAAGGATCGGCTAAC:0.0209684):0.0,CCTACGGGTGGCCGCCGTGAGGAATATTGGTCAATGGGCGTAAGCCTGAACCAGCCAAGTCGCGTGAGGGATGAAGGTTCTATGGATCGTAAACCTCTTTTATAAGGGAATAAAGTGCGGGACGTGTCCTGTTTTGTATGTACCTTATGA:0.0536421):0.0,TTGAGGAATATTGGTCAATGGGCGTAAGCCTGAACCAGCCAAGTCGCGTGAGGGATGAAGGATCTATGGTTCGTAAACCTCTTTTATAAGGGAATAAATTGCGGGACGTGTCCTTTTTTGTATGTACCTTATGAATAAGGATCGGCTAAC:0.0209684):0.0,TTGAGGAATATTGTTCAATGTGCGTAAGCCTGAACCAGCCAAGTCGCGTGAGGGATGAAGGATCTATGGTTCGTAAACCTCTTTTATAAGGGAATAAAGTGCGGGACGTGTCCTGTTTTCTATGTACCTTATGAATAAGGATCGGCTAAC:0.0429383):0.0,TTGAGGAATATTGGTCAATGGGCGTAAGCCTGAACCAGCCAAGTCGCGTGAGGGATGAAGGATCTATGGTTCGTAAACCTCTTTTATAAGGGAATAAAGTGCGGGACGCGTCCCGCTTCTCATGTACCTTATGAATAAGGATCGGCTAAC:0.0209684):0.0,CCTACGGGCGCTGCCGTGAGGAATATTGGTCAATGGGCGTAAGCCTGAACCAGCCAAGTCGCGTGAGGGATGAAGGCTCTATGGTTCGTAAACCTCTTTTATAAGGGAATAAAGTGCGGGACGTGTCCTGTTTTGTATGTACCTTATGAA:0.0836409):0.0,TTGAGGAATATTGGTCAATGGGCGTAAGCCTGAACCAGCCAAGTCGCGTGACGGATGAAGGATCTATGGTTCGTAAACCTCTTTTATAAGGGAATAAAGTGCGGGACGTGTCCTGTTTTGTATGTACCTTATGAATAAGGATCGGCTAAC:0.031962):0.0,TTGAGGAATATTGGTCAATGGGCGTAAGCCTGAACCAGCCAAGTCGCGTGAGGGATGAAGGATCTATGGTTAGTAAACCTCTTTTATAAGGGAATAAAGTGCGGGACGTGTCCTGTTTTGTATGTACCTTATGAATAAGGATCGGCTAAC:0.0320294):0.0,TGAGGAATATTTGTCAATGTGCGTAAGCCTGAACCAGCCAAGTCGCGTGAGGTATGAAGGATCTATGGTTCGTAAACCTCTTTTATAAGTGAATAAAGTGCGGGACTCGTCCCGCTTCGCATGTACCTTATGAATAAGGATCGGCTAACT:0.0662626):0.0,CCTAGGGGGGGCTGTAGTGAGGAATATTGGTCAATGGGCGTAAGCCTGAACCAGCCAAGTCGCGTGAGGGATGAAGGATCTATGGTTCGTAAACCTCTTTTATAAGGGAATAAAGTGCGGGACGTGTCCTGTTTTGTATGTACCTTATGA:0.100116):0.0,TTGAGGAATATTGGTCAATGGGCGTAAGCCTCAACCAGCCAAGTCGCGTGAGGGATGAAGGATCTATGGTTCGTAAACCTCTTTTATAAGGGAATAAAGTGCGGGACGTGTCCTTTTTTGTATGTACCTTATGAATAAGGATCGGCTAAC:0.0317826):0.0,TTGAGGAATATTGGTCAATGGGCGTAAGCCTTAACCAGCCAAGTCGCGTGAGGTATGAAGGATCTATGGTTCGTAAACCTCTTTTATAAGGGAATAAAGTGCGGGACGTGTCCTGTTTTGTATGTACCTTATGAATAAGTATCGGCTAAC:0.0546203):0.00614113,((3152468:0.00265267,291090:0.00520506):0.00133636,4341243:1e-06):1e-06):0.000376945,174250:0.00259753):0.00282997):0.000907932,((((583935:0.00090495,578016:0.0115161):0.0019461,567585:0.00469596):0.00314241,570438:0.00413528):0.00361561,849904:0.00698743):0.000848102):1e-06,843727:0.00524382):1e-06):1e-06):0.00150616,(335612:1e-06,(211856:0.00079233,((((842676:0.00349209,3609575:0.00245687):0.00077842,2750321:0.00730142):1e-06,(((((((((((843653:8.51062e-06,GGGTGTAGCAATACGCCGCCGGCGACCGGCGCACGGGTGAGTAACGCGTATGCAACTTGCCTATCAGAGGGGGATAACCCGGCGAAAGTCGGACTAATACCGCATGAAGAAGGGATCACGCATGGGAATATTTGCTAAAGATTCATCGCT:0.048991):0.0,GGGTTTAGCAATACGCCGCCGGCGACCGGCGCACGGGTGAGTAACGCGTATGCAACTTGCCTATCAGATGGGGATAACCCGGCGAAAGTCGGACTAATACCGCATGAAGCAGGGATCCCGCATGGGAATATTTGCTAAAGATTCATCTCT:0.0627779):0.0,GGGTGTAGCAATACGCCGCCGGCGACCGGCGCACGGGTGAGTAACGCGTATGCAACTTGCCTATCAGAGGGGGATAACCCGGCGAAAGTCGGACTAATACCGCATGAAGCAGGGATCCCGCATGGGAATATTTGCTAAAGATTCATCGCT:0.0512426):0.0,GGGTGTAGCAATACGCCGCCGGCGACCGGCGCACGGGTGAGTAACGCGTATGCAACTTGCCTATCGGAGGGGGATAACCCGGCGAAAGTCGGACTAATACCGCATGAAGCAGGGATCCCGCATGGGAATATTTGCTAAAGATTCATCGCT:0.0622426):0.0,CCTAAGGGAGGCAGCGGGGTGTAGCAATACGCCGCCGGCGACCGGCGCACGGGTGAGTAACGCGTATGCAACTTGCCTATCAGAGGGGGATAACCCGGCGAAAGTCGGACTAATACCGCATGAAGCAGGGATCCCGCATGGGAATATTTG:0.0308302):0.0,GGGTGTAGCAATACGCCGCCGGCGACCGGCTCACGGGTGAGTAACGCGTATGCAACTTGCCTATCAGAGGGGGATAACCCGGCGAAAGTCGGACTAATACCGCATGAAGCAGGGATCCCGCATGGGAATATTTGCTAAAGATTCATCGCT:0.0623064):0.0,GGGTGTAGCAATACGCCGCCGGCGACCGGCGCACGGGTGAGTAACGCGTATGCAACTTGCCTATCAGAGGGGGATAACCCGGCGAAAGTCGGACTAATACCGCATGAAGCAGGTATCCCGCATGGTAATATTTGCTAAAGATTCATCCCT:0.0308302):0.00217019,TGAGGAATATTGGTCAATGGGCGCGAGCCTGAACCAGCCAAGTCGCGTGAGGGAAGACGGTCCTATGGATTGTAAACCTCTTTTATAAGGGAATAAAGTGCGGGACGCTTCCCGCTTCGCATGTACCTTATGAATAAGGATCGGCTAACT:0.0434392):4e-10,TGAGGAATATTGGTCAATGGGCGCGAGCCTGAACCAGCCAAGTCGCGTGAGGGATGAAGGTTCTATGGATCGTAAACCTCTTTTATAAGGGAATAAAGTTCGGGACGTGTCCCGTTTTGTATGTACCTTATGAATAAGGATCGGCTAACT:0.0102263):1.5e-08,TGAGGAATATTGGTCAATGGGCGCGAGCCTGAACCAGCCAAGTCGCGTGAGGGATGACGGTCCTACGGATTGTAAACCTCTTTTATAAGGGAATAAAGTGCGGGACGTGTCCTGTTTTGTATGTACCTTATGAATAAGGATCGGCTAACT:0.0429513):0.00217873,846317:0.00260137):1e-06):0.000796823,(3529331:0.00161407,4414416:0.00568424):0.000794666):1e-06):1e-06):0.000111218):0.000761734):0.00239252,(((4347611:0.00322423,4413620:0.0030215):0.000991799,3663067:0.00240431):1e-06,((((161238:0.0299035,TGAGGAATATTGGTCAATGGTCGGGAGACTGAACCAGCCAAGCCGCGTGAGGGATGAAGGTACAGAGTATCGTACGAATAAGGATCGGCTAACTCCGTGCCAGCAGCCGCGGTAATACGGAGGATCCAAGCGTTATCCGGATTTATTGGG:0.163551):0.0298891,3413254:0.00192455):0.00134212,((3307435:0.00322792,175171:0.0026015):1e-06,4383353:0.00403885):0.000823958):0.00238828,205878:1e-06):0.0015864):1e-06):0.00079626):0.00078812,(2364699:0.00800618,4144592:0.0133218):0.00179469):1e-06):1e-06,167029:0.00650301):1e-06):1e-06,4387927:0.00241163):1e-06)'s__distasonis':0.00040548,(4404572:0.00082523,4442459:0.00405542):0.00282581):0.00257583,TGAGAATATTGGTCAATGGCCGCAGGGCTGAACCAGCCAAGTCGCGTGAGGGATGAAGGATCTATGGTTCGTAAACCTCTTTTATAAGGGAATAAAGTGCGGGACGTGTCCTGTTTTGTATGTACCTTATGAATAAGGATCGGCTAACTC:0.0442661):2.0517e-05,TGAGGAATATTGGTCAATGGCCGAGAGGCTGAACCAGCCAAGTCGCGTGAGGGATGAAGGATCTATGGTTCGTAAACCTCTTTTATAAGGGAATAAAGTGCGGGACGTGTCATGTTTTGTATGTACCTTATGAATAAGGATCGGCTAACT:0.0104625):0.00261053):0.00255832,CCTACGGGTGGCATCATTGAGGAATATTGTTCAATGGGCGAGAGCCTGAACCAGCCAAGTCGCGTGAGGGATGAAGGATCTATGGTTCGTAAACCTCTTTTATAAGGGAATAAAGTGCTGGACGTGTCCTGTTTTGTATGTACCTTATGA:0.0839479):0.0,TGAGGAAGAGGGGTAAAGGGGGGGGAGCCTGAACCAGCCAATTCGCGTGAGGGATGAAGGATCTATGGTTCGTAAACCTCTTTTATAAGGGAATAAAGTGCGGGACGTGTCCTGTTTTGTATGTACCTTATGAATAAGGATCGGCTAACT:0.102501):5.00651e-06,(((((((((((((((((((((((((((((((((((((((((((((((190262:5.10365e-06,TTGAGGAATATTGGTCAATGGGCGCGAGCCTGAACCAGCCAAGTCGCGTGAGGGATGAAGGATCTATGGTTCGTAAACCTCTTTTATAAGGGAATAAAGTGCGGGACGTGTCCTGTTTTGTATGTACCTTATTAATAAGGATCGGCTAAC:0.0207328):0.0,CCTACGGGCGTCATCAGTGAGGAATATTGGTCAATGGGCGCGAGCCTGAACCAGCCAAGTCGCGTGAGGGATGAAGGATCTATGGTTCGTAAACCTCTTTTATAAGGGAATAAAGTGCGGGACGTGTCCTGTTTTGTATGTACCTTATGA:0.0687211):0.0,CCTCCGGGGGGCTGCCGTGCGGCCTATTGGTCAATGGGCGTAAGCCTGAACCAGCCAAGTCGCGTGAGGGATGAAGGATCTATGGTTCGTAAACCTCTTTTATAAGGGAATAAAGTGCGGGACGCGTCCCGCTTCGCATGTACCTTATGA:0.162692):0.0,CCTACCTGGTGGCAGCAGTGAGGAATATTGGTCAATGGGCGCGAGCCTGAACCAGCCAAGTCGCGTGAGGGATGAAGGATCTATGGTTCGTAAACCTCTTTTATAAGGGAATAAAGTGCGGGACGTGTCCTGTTTTGTATGTACCTTATG:0.0547509):0.0,CCTACGGGAGCAGTAGTGAGGAATATTGGTCAATGGGCGCGAGCCTGAACCAGCCAAGTCGCGTGAGGGATGAAGGATCTATGGTTCGTAAACCTCTTTTATAAGGGAATAAAGTGCGGGACGTGTCCTGTTTTGTATGTACCTTATGAA:0.0401015):0.0,TTGAGGAATATTGGTCAATGGGCGCGAGCCTGAACCAGCCAAGTCGCGTGAGGGATGAAGGATCTATGGTTCGTAAACCTCTTTTATAAGGGAATAAAGTGCGGTACGTGTCCTGTTTTGTATGTACCTTATGAATAAGGATCGGCTAAC:0.0102524):0.0,TGAGGAATATTGGTCAATGGGCGCGAGCCTGAACCAGCCAAGTCGCGTGAGGGATGAAGGATCTATGGTTCGTAAACCTCTTTTATAAGGGAATAAAGTGCGGGACGTTTCCTGTTTTGTATGTACCTTATGAATAAGGATCGGCTAACT:0.0102341):0.0,TTGAGGAATATTGGTCAATGGGCGCGAGCCTGAACCAGCCAAGTCGCGTGAGGGATGAAGGATCTATGGTTCTTAAACCTCTTTTATAAGGGAATAAAGTGCGGGACGTGTCCTGTTTTGTATGTACCTTATGAATAAGGATCGGCTAAC:0.0207327):0.0,TTGAGGAATATTGGTCAATGGGCGCGAGCCTGAACCAGCCAAGTCGCGTGAGGGATGAAGGATCTATGGTTCGTAAACCTCTTTTATAAGGGAATAAAGTGCGGGACGTGTCCTGTTTTGTATGTACCTTATGAATAAGGATCGGCTAAC:0.0102524):0.0,TGAGGAATATTGGTCAATGGGCGCGAGCCTGAACCAGCCAAGTCGCGTGAGGGATGAAGGATCTATGGTTCGTAAACCTCTTTTATAAGGGAATAAAGTGCGGGACTTGTCCTGTTTTGTATGTACCTTATGAATAAGGATCGGCTAACT:0.0102341):0.0,TGATGAATATTGGTCAATGGGCGCGAGCCTGAACCAGCCAAGTCGCGTGAGGGATGAAGGATCTATGGTTCGTAAACCTCTTTTATAAGGGAATAAAACAGGGTATGCATACCCTCTTGTATGTACCATATGAATAAGGATCGGCTAACT:0.0317842):0.0,TTGAGGAATATTGGTCAATGGGCGCGAGCCTGAACCAGCCAAGTCGCGTGAGGGATGAAGGATCTATGGTTCGTAAACCTCTTTTATAAGGGAATAAAGTGCGGTACGTGTCCTGTTTTGTATGTACCTTATGAATAATGATCGGCTAAC:0.0207817):0.0,TTGAGGAATATTGGTCAATGGGCGCGAGCCTGAACCAGCCAAGTCGCGTGAGGGATGAAGGATCTATGGTTCGTAAACCTCTTTTATAAGGGAATAAAGTGCGGGACATGTCCTGTTTTGTATGTACCTTATGAATAAGGATCGGCTAAC:0.0102524):0.0,TTGAGGAATATTGGTCAATGTGCGCGAGCCTTAACCAGCCAAGTCGCGTGAGGGATTAAGGATCTATGGTTCGTAAACCTCTTTTATAAGGGAATAAAGTGCGGGACGTGTCCTGTTTTGTATGTACCTTATGAATAATGATCGGCTAAC:0.0537477):0.0,CATACGGGGGCTGCAGTGAGGAATATTGGTCAATGGGCGCGAGCCTGAACCAGCCAAGTCGCGTGAGGGATGAAGGATCTATGGTTCGTAAACCTCTTTTATAAGGGAATAAAGTGCGGGACGTGTCCTGTTTTGTATGTACCTTATGAA:0.0403079):0.0,ATGAGGAATATTGGTCAATGGGCGCGAGCCTGAACCAGCCAAGTCGCGTGAGGGATGAAGGATCTATGGTTCGTAAACCTCTTTTATAAGGGAATAAAGTGCGGGACGTGTCCTGTTTTGTATGTACCTTATGAATAAGGATCGGCTAAC:0.0102524):0.0,TGAGGAATATTGGTCAATGGGCTCGAGCCTGAACCAGCCAAGTCGCGTGATGGATGAAGGATCTATGGTTCGTAAACCTCTTTTATAAGGGAATAAAGTGCGGGACGTGTCCTGTTTTGTATGTACCTTATGAATAAGGATCGGCTAACT:0.0314268):0.0,TGAGGAATATTGGTCAATGGGCGCGAGCCTGAACCAGCCAAGTCGCGTGAGGGATGAAGGATCTATGGTTCGTAAACCTCTTTTATAAGGGAATAAAGTGCGGGACGTGTCCTGTTTTGTATGTACCTTATGAATAAGGATCGGCTAACT:0.0102341):0.0,CCTCCTTTCTTCTTCATTTCTTCCTCTTTTTCCCTTTTCGCGCGCCTGCACCAGCCAAGTCGCGTGAGGGATGAAGGATCTATGGTTCGTAAACCTCTTTTATAAGGGAATAAAGTGCGGGACGTGTCCTGTTTTGTATGTACCTTATGA:0.0628773):0.0,TGAGGAATATTGGTCAATGGGCGCGAGCCTGAACCAGCCAAGTCGCGTGAGGGATGAAGGATCTATGGTTCGTAAACCTCTTTTATATGGGAATAAAGTGCAGTATGTATACTGCTTTGAATGTACCTTATGAATAAGGATCGGCTAACT:0.020806):0.0,TGAGGAATATTGGTCAATGGGCGCGAGCCTGAACCAGCCAAGTCGCGTGAGGGATGAAGGATCTATGTTTCGTAAACCTCTTTTATAAGGGAATAAAATGTTCCACGTGTGGGATTTTGTATGTACCATATGAATAAGGATCGGCTAACT:0.031861):0.0,CCTCCGGGCGGCCGCCGTGCGGCCTATTGGTCAATGGGCGTAAGCCTGAACCAGCCAAGTCGCGTGAGGGATGAAGGATCTATGGTTCGTAAACCTCTTTTATAAGGGAATAAAGTGCGGGACGTGTCCTGTTTTGTATGTACCTTATGA:0.163087):0.0,CCTCCTTTCTGCCTCCGTGAGGAATATTGGTCAATGGGCGCGAGCCTGAACCAGCCAAGTCGCGTGAGGGATGAAGGATCTATGGTTCGTAAACCTCTTTTATAAGGGAATAAAGTGCGGGACGTGTCCTGTTTTGTATGTACCTTATGA:0.0417096):0.0,TTGAGGAATATTGGTCAATGGGCGCGAGCCTGAACCAGCCAAGTCGCGTGAGGGATGAAGGATCTATGGTTCGTAAACCTCTTTTATAAGGGAATAAATTGCGGGACGTGTCCTGTTTTGTATGTACCTTATGAATAAGGATCGGCTAAC:0.0102524):0.0,TGAGGAATATTGTCAATGGGCGCGAGCCTGAACCAGCCAAGTCGCGTGAGGGATGAAGGCTCTATGGTTCGTAAACCTCTTTTATAAGGGAATAAAGTGCGGGACGTGTCCTGTTTTGTATGTACCTTATGAATAAGGATCGGCTAACTC:0.0210854):0.0,TGAGGAATATTGGTCAATGGGCTCTAGCCTGAACCAGCCAAGTCGCGTGAGGGATGAAGGATCTATGGTTCTTAAACCTCTTTTATAAGGGAATAAAGTGCGGGACGTGTCCTGTTTTGTATTTACCTTATGAATAAGGATCGGCTAACT:0.0538665):0.0,TGAGGAATATTGGTCAATGGGCTCTCTCCTTCCCCCGCCCCTTCGCGTGAGGGATGAAGGATCTATGGTTCGTAAACCTCTTTTATAAGGGAATAAAGTGCGGGACGTGTCCTGTTTTGTATGTACCTTATGAAAAAGCATCGGCTAACT:0.177757):0.0,CCTACGGGTGGTATCAGTGAGGAATATTGGTCAATGGGCGCGAGCCTGAACCAGCCAAGTCGCGTGAGGGATGAAGGATCTATGGTTCGTAAACCTCTTTTATAAGGGAATAAAGTGCGGGACGTGTCCTGTTTTGTATGTACCTTATGA:0.0685909):0.0,CCTACGGGCAGCAGTGAGGAATATTGGTCAATGGGCGCGAGCCTGAACCAGCCAAGTCGCGTGAGGGATGAAGGATCTATGGTTCGTAAACCTCTTTTATAAGGGAATAAAGTGCGGGACGTGTCCTGTTTTGTATTTACCTTATGAATA:0.0266245):0.0,ACTACGGGGGGCTGTAGTGAGGAATATTGGTCAATGGGCGCGAGCCTGAACCAGCCAAGTCGCGTGAGGGATGAAGGATCTATGGTTCGTAAACCTCTTTTATAAGGGAATAAAGTGCGGGACGTGTCCTGTTTTGTATGTACCTTATGA:0.0684722):0.0,TTGAGGAATATTGGTCAATGGGCGCGAGCCTGAACCAGCCAAGTCGCGTGAGGGATGAATGATCTATGGTTCGTAAACCTCTTTTATAAGGGAATAAAGTGCGGGACGTGTCCTGTTTTGTATGTACCTTATGAATAAGGATCGGCTAAC:0.0209083):0.0,CCTACGTGTGGCTGTAGTGAGGAATATTGGTCAATGGGCGCGAGCCTGAACCATCCAAGTCGCGTGAGGGATGAAGGATCTATGGTTCGTAAACCTCTTTTATAAGGGAATAAAGTGCGGGACGTGTCCTGTTTTGTATGTACCTTATGA:0.0987885):0.0,TGAGGAATATTGGTCAATGGGAGCGAGCCTGAACCAGCCAAGTCGCGTGAGGGATGAAGGATCTATGGTTCGTAAACCTCTTTTATAAGGGAATAAAGTGGGGACGTGTCCTGTTTTGTATGTACCTTATGAATAAGGATCGGCTAACTC:0.0207936):0.0,CCTACGGTGGGCTGCATTGAGGAATATTGGTCAATGGGCGCGAGCCTGAACCAGCCAAGTCGCGTGAGGGATGAAGGATCTATGGTTCGTAAACCTCTTTTATAAGGGAATAAAGTGCGGGACGTGTCCTGTTTTGTATGTACCTTATGA:0.0834674):0.0,TGAGGAATATTGGTCAATGGGCGCGAGCCTGAACCAGCCAAGTCGCGTGAGGGATGAAGGATCTATGGTTAGTAAACCTCTTTTATAAGGGAAGAAAGGTGATAGGAGGAAATGACTATCAATTGACGGTACCTTATGAGAAAGCCACGG:0.0581716):0.0,CCTACGGGATGCATCAGTGAGGAATATTGGTCAATGGGCGCGAGCCTGAACCAGCCAAGTCGCGTGAGGGATGAAGGATCTATGGTTCGTAAACCTCTTTTATAAGGGAATAAAGTGCGGGACGTGTCCTGTTTTGTATGTACCTTATGA:0.0542579):0.0,TGAGGAATATTGGTCAATGGGCGCGAGCCTGAACCAGCCAAGTCGCGTGAGGGATGAAGGATCTATGGTTCGTAAACCTCTTTTATAAGGGAATAAAGTGCAGGACGTGTCCTTTTGTATGTACCTTATGAATAAGGATCGGCTAACTCC:0.0102039):0.0,CCTACGGGTGTCTGCATTGAGGAATATTGGTCAATGGGCGCGAGCCTGAACCAGCCAAGTCGCGTGAGGGATGAAGGATCTATGGTTCGTAAACCTCTTTTATAAGGGAATAAAGTGCGGGACGTGTCCTGTTTTGTATGTACCTTATGA:0.0833543):0.0,CCTAGCGGCGGCAGCAGTGAGGAATATTGGTCAATGGGCGCGAGCCTGAACCAGCCAAGTCGCGTGAGGGATGAAGGATCTATGGTTCGTAAACCTCTTTTATAAGGGAATAAAGTGCGGGACGTGTCCTGTTTTGTATGTACCTTATGA:0.0689246):0.0,TGAGGAATATTGGTCAATGGGCGCGAGCCTGAACCAGCCAAGTCGCGTGAGGGATGAAGGATCTATGGTTCGTAAACCTCTTTTATAAGGGAATAAAGTGCGGGACGTGTCCTGTTTTGTATGTACCTTATGAATAAGGATAGGCTAACT:0.0206742):0.0,CCTACTGGAGGCTGCATTGAGGAATATTGGTCAATGGGCGCGAGCCTGAACCAGCCAAGTCGCGTGAGGGATGAAGGATCTATGGTTCTTAAACCTCTTTTATAAGGTAATAAAGTGCGGGACGTGTCCTGTTTTGTATGTACCTTATGA:0.0993742):0.0,CCTACGAGGGGCATCAGTGAGGAATATTGGTCAATGGGCGCGAGCCTGAACCAGCCAAGTCGCGTGAGGGATTAAGGATCTATGGTTCGTAAACCTCTTTTATAAGGGAATAAAGTGCGGGACGTGTCCTGTTTTGTATGTACCTTATGA:0.0835497):0.0,CCTACTGGAGCAGCAGTGAGGAATATTGGTCAATGGGCGCGAGCCTGAACCAGCCAAGTCGCGTGAGGGATGAAGGATCTATGGTTCGTAAACCTCTTTTATAAGGGAATAAAGTGCGGGACGTGTCCTGTTTTGTATGTACCTTATGAA:0.0402201):0.0,TGATGAATATTGGTCAATGTACTCAAGTCTTAACCAGCCAAGTCGCGTGAGGGATTAAGGATCTATGGTTCGTAAACCTCTTTTATAAGGGAATAAAGTGCGGGACGTGTCCTGTTTTTTATGTACCTTATGAATAAGGATCGGCTAACT:0.099866):0.000411576,CCTACGGGGGGCTTGAGTATGTTTGAGGCAGGCGGAATGCGTGGTGTAGCGGTGAAATGCATAGATATCACGCAGAACCCCGATTGCGAAGGCAGCCTGCCAAGCCATGACTGACGCTGATGCACGAAAGCGTGGGGATCGAACAGGATT:0.00788623):0.000749683,TGAGGACTCTTTTTCTCTTTTCTTCCTCCTGAACCAGCCAAGTCGCGTGAGGGATGAAGGATCTATGGTTCGTAAACCTCTTTTATAAGGGAATAAAGTGCGGGACGTGTCCTGTTTTGTATGTACCTTATGAATAAGGATCGGCTAACT:0.0118186):0.00144671,1109511:0.00107852):0.00123354):0.00441966):0.00934364,4449803:0.0169684):0.00792963):0.00564831,(((335447:0.0591937,314915:0.0375373):0.00837044,(290566:0.00519898,(287720:0.000883141,4395334:0.00708948):0.00183049):0.00065754):0.00720251,((293797:0.0139853,TGAGGAATATTGGTCAATGGCCGGGAGGCTGAACCAGCCAAGTCGCGTGAGGGATGACGGTCCTATGGATTGTAAACTTCTTTTGTGCGGGAGCAATAAGGTCCACGTGTGGGCCGACGAGAGTACCGTACGAATAAGCATCGGCTAACT:0.044392):0.0,TGAGGAATATTGGTCAATGGCCGGAAGGCTGAACCAGCCAAGTCGCGTGAGGGAATAAGGCCCTATGGGTCGTAAACTTCTTTTGTGCGGGAGCAATAAGGTCCACGTGTGGACCGACGAGAGTACCGTACGAATAATCATCGGCTAACT:0.119577):6.83195e-06):0.0207798):0.00471403):0.0039656,((256323:6.80265e-06,TGAGGAATATTGGTCAATGGGCGAGAGACTGAACCAGCCAAGTCGCGTGAAGGATGAAGGATCTATGGTTTGTAAACTGCTTTTGTACGAGGGTAAATCCCGATACGTGTATCGGGTTGAAAGTATCGTACGAATAAGGATCGGCTAACT:0.0956164):0.013925,(230553:0.0290569,157481:0.0226262):0.0152088):0.0227521)'g__Parabacteroides':0.0104978):0.00707858,(294104:0.0397705,221338:0.0439692):0.00843001):0.0121411,(((((77883:0.0212652,(541173:0.0148705,(542827:0.0152805,558411:0.0424863):0.00843358):0.0207428):0.0191068,(((782749:0.0132037,258032:0.0548337):0.0189437,(77992:0.000486504,4357142:0.00108699):0.00523155):0.00676542,114716:0.0100509):0.0225805):0.0162259,(144765:0.063119,((((535997:0.0304993,104613:0.0265405):0.0372861,719033:0.0667191):0.0116636,130070:0.0343332):0.0176769,132362:0.034945):0.0179238):0.0284367):0.00774046,(((((560962:0.0015934,19082:0.00265696):0.000330935,TGAGGAATATTGGTCAATGGCCGCAGGGCTGAACCAGCCAAGTCGCGTGAGGGATGACGGTCCTATGGATTTTAAACTGCTTTTGTATTAGGTTAAACTCAGGTACGTGTACCTGACTGAAAGTATAATACGAATAAGGATCGGCTAACT:0.168695):0.00185459,TGAGGAATATTGGTCAATGGCCGCAGGGCTGAACCAGCCAAGTCGCGTGAGGGATGACGGTCCTATGGGTTGTAAACCTCTTTTGTATGGGGGTAATAAGCTTTACGAGTAGATTGATGACAGTACCATACGAATAAGCATCGGCTAACT:0.0862813):0.028382,((767198:0.0521081,(360716:0.00816473,(101861:0.00635234,3571630:0.00399469):1e-06):0.0190757):0.0150267,(((3349139:0.00773571,(368029:0.00319963,101201:0.00155437):0.00370745):0.00669884,(142774:0.0103296,113389:0.0282922):0.0123058):0.0116537,((((145262:0.0329223,TGAGGAATATTGGTCAATGGCCGAGAGGCTGAACCAGCCAAGTCGCGTGAGGGAAGACGGCCCTACGGGTTGTAAACTTCTTTGACAGGGGAATAGCAGAAGACGGTACCCTGAAAACAAGCCACGGCTAACTACGTGCCAGCAGCCGCG:0.123415):0.0128977,(112819:0.0154215,(166153:0.0164562,(149284:0.00817437,144335:0.00653869):0.00616017):0.00927293):0.0100991):0.00809292,((((4333270:0.0154704,4296168:0.0620466):0.0020536,((4432809:0.0168397,((4465591:0.00345611,4459021:0.000853727):0.000863259,(4350405:0.00627576,4469813:0.0114899):1e-06):0.000887318):1e-06,4319385:0.0122299):1e-06):1e-06,1934190:1e-06):0.001111,165107:0.00374727):0.00794514):0.0015527,((((43915:0.00111937,(((4296383:0.0105442,4467322:0.0268193):1e-06,4406621:0.00792941):1e-06,4479602:0.0160712):0.000640438):0.00272773,(247976:0.0105898,4313992:0.00286808):0.00298349):0.00380223,(((4307326:0.0261614,4296863:0.00437549):0.000833676,((502982:0.00694274,254492:0.000955654):1e-06,(4314363:0.000858419,4443201:0.00256935):0.00256454):0.00191859):0.00145424,237323:0.00275448):0.00411714):0.0110539,(146620:0.0171179,(113096:0.027078,(143276:0.0066764,78297:0.00484799):0.00797179):0.00554597):0.0155749):0.00421471):0.00460944):0.00636354):0.011073)'g__Tannerella':0.00538851,(249542:0.0448491,814542:0.0625701):0.0170427):0.012585):0.00142869,(((201929:6.3136e-06,TGAGGAATATTGGTCAATGGCCGAGAGGCTGAACCAGCCAAGTCTCGTGAGGATGACGTCTCTATTCGTTGTAAACTGCTTTTGTACGAGGGTAAACCCCGATACGTGTATCGGGTTGAAAGTATCGTACGAATAAGGATCGGCTAACTC:0.135724):0.012105,TGAGGAATATTGGTAAATGGCCGGGAGGCTGAACCAGCCAAGTCGCGTGAGGGAAGACGGCCCTACGGGTTGTAAACTGCTTTTGTACGAGGGTAAATCCCGATACGTGTATCGGGTTGAAAGTATCGTACGAATAAGGATCGGCTAACT:0.0976232):0.0396097,(201673:0.0333066,149277:0.0168788):0.0237938):0.0149186):0.00587169):0.0129616):0.0120814,((((568728:1e-06,(1143822:0.000855342,616892:1e-06):0.00344478):0.00453844,((((82081:0.00635355,758870:0.00451487):0.00190509,(((4463866:0.0286019,4463867:0.0328737):0.00952975,544557:0.00256511):1e-06,158646:1e-06):1e-06):1e-06,(((((((((((173017:6.18857e-06,ATGTAGCAATACATTGGTGGCGACCGGCGCACGGGTGAGTAACGCGTATGCAACCTACCTATCAGAGGGGGATAACCCGGCGAAAGTCGGACTAATACCGCATAAAACAGGGGTTCCACATGGAAATATTTGTTAAAGAATTATCGCTGA:0.0408077):0.0,GTGTAGCAATACATTGGTGGCGACCGGCGCACGGGTGAGTAACGCGTATGCAACCTACCTATCAGAGGGGAATAACCCGGCGAAAGTCGGACTAATACCGCATAAAACAGGGGTTCCACATGGAAATATTTGTTAAAGAATAATCGCTGA:0.0301894):0.0,ATGTAGCAATACATTGGTGTCGACCGGCGCACGGGTGAGTAACGCGTATGCAACCTACCTATCATAGGGGAATAACCCTGCGAAAGTCGGACTAATACCGCATAAAACAGGGGTTCCACATGGAAATATTTTTTAAAGAATTATCGCTGA:0.0209567):0.0,ATGTAGCAATACATTGGTGGCGACCGGCGCACGGGTGAGTAACGCGTATGCAACCTACCTATCAGAGGGGAATAACCCGGCGAAAGTCGGACTAATACCGCATAAAACAGGGGTTCCACATGGAAATATTTGTTAAAGAATAATCGCTGA:0.0301894):0.0,CCTACAGGAGGCTGCACGATGTAGCAATACATTGGTGGCGACCGGCGCACGGGTGAGTAACGCGTATGCAACCTACCTATCAGAGGGGGATAACCCGGCGAAAGTCGGACTAATACCGCATAAAACAGGGGTTCCACATGGAAATATTTG:0.0408077):0.0,ATGTAGCAATACATTTGTGGCGACCGGCTCACGGGTGAGTAACGCGTATGCAACCTACCTATCAGAGGGGAATAACCCGGCGAAAGTCGGACTAATACCGCATAAAACAGGGGTTCCACATGGAAATATTTGTTAAAGAATAATCGCTGA:0.0205299):0.0,ATGTAGCAATACATTGGTGGCGACCGGCGCACGGGTGAGTAACGCGTATGAAACCTACCTATCAGAGGGGAATAACCCGGCGAAAGTCGGACTAATACCGCATAAAAAAGGGGTTCCACATGGAAATATTTGTTAAAGAATTATCGCTGA:0.0502462):0.0,ATGTAGCAATACATTTGTGGCGACCGGCGCACGGGTGAGTAACGCGTATGCAACCTACCTATCAGAGGGGAATAACCCGGCGAAAGTCGGACTAATACCGCATAAAACAGGGGTTCCACATGGAAATATTTGTTAAAGAATAATCGCTGA:0.0301894):0.0,ATGTAGCAATACATTGGTGGCGACAGGCGCACGGGTGAGTAACGCGTATGCAACCTACCTATCAGAGGGGAATAACCCGGCGAAAGTCGGACTAATACCGCATAAAACAGGGGTTCCACATGGAAATATTTGTTAAAGAATAATCGCTGA:0.0411701):0.0,ATGTAGCAATACATTGGTGGCGACCGGCGCACGGGTGAGTAACGCGTATGCAACCTACCTATCAGAGGGGAATAACCCGGCGAAAGTCGGACTAATACCGCATAAAACAGGGGTTCCACATGGAAATATTTGTTAAAGAATTATCGCTGA:0.0301894):0.0,ATGTAGCAATACATTGGTGGCGACCGGCGCACGGGTGAGTAACGCGTATGCAACCTACCTATCAGAGGGGAATAACCCGGCGAAATTCGGACTAATACCGCATAAAACAGGGGTTCCACATGGAAATATTTGTTAAAGAATAATCGCTGA:0.0410817):0.00316236):0.000781325,(1653302:0.00235201,((((81298:0.00253436,(((572210:0.0472682,(647343:0.00713514,616635:0.0186269):0.0101677):0.00924553,(560327:0.00251445,((652178:1e-06,(723225:0.00252932,535920:0.0275392):0.00443918):0.00417597,685614:0.0256108):0.00494849):0.00626658):0.0113575,((3879986:0.033874,2812241:0.00319954):0.00576363,50365:0.00240874):1e-06):1e-06):1e-06,710920:1e-06):1e-06,555497:0.00876189):0.000729794,((625470:0.00711686,((646677:0.0130586,755663:0.00998618):0.00473877,4466137:0.0389651):0.00727716):0.00427402,709158:1e-06):0.000900641):1e-06):1e-06):0.0037553):0.00738353,609444:0.0225167):0.0128346,142108:0.0452497):0.0149456)'f__Porphyromonadaceae':0.0171617,(((77707:0.0702395,(202464:0.02586,149201:0.055781):0.0401928):0.016161,((((300466:0.0522732,(351182:0.0154691,343616:0.0274724):0.0190393):0.0133343,((846798:0.010751,(578799:0.00256029,(842016:0.00346521,3160267:0.00425168):0.00868218):0.00191657):0.0273322,((((1503855:0.00639171,2309799:1e-06):0.00543249,((((552779:0.00956725,363525:0.0099336):0.00156874,547250:0.00519232):1e-06,(211334:0.00476164,(691795:0.00781742,3902153:0.00127284):0.00121443):0.00235181):1e-06,((3885321:0.0108512,1910658:0.0147545):0.000747305,(((3462422:0.0450208,4122606:0.00400669):0.00241735,(850905:0.00953992,4474046:0.00481279):1e-06):1e-06,(1645202:0.0056366,1911061:0.0180281):0.00156205):0.00238118):0.000783939):0.0033633):1e-06,4323124:0.0087619):0.00388166,(1749612:0.032038,4445226:0.0245644):0.00828908):0.0221799):0.00913871):0.0111873,((197517:0.0421102,(112848:0.0115453,4337970:0.00805287):0.00236115):0.0213603,(351272:0.0336283,288843:0.0192432):0.0329735):0.0177204):0.0105044,(((294909:0.0120543,180430:0.0474791):0.0307205,((328822:0.0246152,(296751:0.00445587,288628:0.00707856):0.0181467):0.00934988,((563532:0.052375,(((175844:0.0160861,(189960:0.0240249,180133:0.00548708):0.0128345):0.00708891,(1942928:0.00369376,3090117:0.00250766):0.00860022):0.0044639,(4470870:0.0262537,3500642:0.04787):0.00555539):0.00614223):0.0135684,(((((4313041:1e-06,(167730:0.00160535,((4469894:0.00913674,2474653:0.00825252):1e-06,((((((((2106827:8.53393e-06,AAGAGGTAGCAATACCTTTGTCGGCGACCGGCGCACGGGTGAGTAACACGTATGCAATCCACCTGTAACAGGGGGATAACCCGGAGAAATCCGGACTAATACCCCATAATATGGGCTCTCCGCATGGAGAGCCCATTAAAGAGAGCAATT:0.0655369):0.0349465,4398346:0.00396595):0.00281323,((4370945:0.0126325,(176674:1e-06,(3337362:0.0476188,4393396:0.0329101):0.00558324):0.00105848):1e-06,((840279:0.00528694,(((((842896:0.00268124,185187:0.00624526):0.000838598,4358597:0.0093703):1e-06,4474047:0.0018013):0.00150028,840769:0.00200167):0.00208924,(1582822:0.00584552,845795:0.000866685):0.00184189):0.00769071):1e-06,845542:0.0115919):1e-06):0.00212162):0.000121039,4393540:0.0177988):1e-06,3907502:0.00162047):1e-06,(207747:0.00120142,((362110:0.00175374,(334247:0.0154903,315846:0.00176068):0.000893392):1e-06,309629:0.0287033):0.00175559):0.00121191):1e-06,(((((368801:0.00410424,(369937:0.00589871,4371786:0.00396963):0.00581764):0.0039626,(839667:0.00175634,191578:0.00678701):0.00096268):1e-06,(195153:0.0120711,194395:0.0305318):0.00234336):1e-06,(180573:0.00341976,4305431:0.00290455):0.000968088):0.000964262,208975:0.00161386):0.000803601):0.00286267,4026410:0.00652539):1e-06):1e-06):0.000947351):1e-06,((((360676:0.00441999,362202:0.00441817):1e-06,(2018852:0.0268116,2894600:0.00656287):1e-06):0.000813126,(((1584173:0.00992763,4371299:0.00165551):0.000771995,843909:0.0115714):0.000875762,4476561:0.0116463):0.000860953):1e-06,358974:0.00355796):1e-06):0.00116489,GAGAGGTAGCAATACCTTTGCCGGCGACCGGCGCACGGGTGAGTAACACGTATGCAATCCACCTGTAACAGGGGGATAACCCGGAGAAATCCGGACTAATACCCCATAATATGGGTTCTCCGCATGGAGGGTCCATTAAAGAGAGCAATT:0.0692457):0.00110814,((190975:0.0273107,(4094263:0.00747978,(183395:0.00141668,((((199354:0.00300018,186981:0.0265519):0.00868329,TGAGGAATATTGGTCAATGGGCGGGAGCCTGAACCAGCCAAGTCGCGTGAGGGATGACGGCCCTATGGGTTGTAAACCACTTTAGTAGAGAACGAAAAGGAGCTATCGAATAAATAGCTCTGCTGACGGTACTCTAAGAATAAGGATCGG:0.0344488):0.00165661,CCTACGGGTTGCTTCAGTGGGGAATATTGGTCAATGGGCGGAAGCCTGAACCAGCCAAGTAGCGTGAGGGATGACGGCATTATGTGTTGTAAACCTCTTTTATCCGGGAGTAAAGTCGCCTACGTGTAGGCGTTTGTATTAACCGGAAGA:0.169321):0.00156707,CCTAGGGAGGCTGCATTGGGGAATATTGGTCAATGGGCGGAAGCCTGAACCAGCCAAGTAGCGTGAGGGATGACGGCATTATGTGTTGTAAACCTCTTTTGTCCGGGAGTAAAGTCGCCTACGTGTAGGCGTTTGTATTAACCGGAAGAA:0.128505):0.00938671):0.0224347):0.0148137):0.00690078,4356080:0.0057402):0.000976845):0.00205086,4347829:0.0128959):0.00643526):0.0160342):0.0210267):0.0239859,((293189:0.00302872,((318281:0.00314353,TGAGGAATATTGGTCAATGGACGCAAGTCTGAACCAGCCATGCCGCGTGCAGGAAGACGGCTATATGAGTTGTAAACCTCTTTTGTCAGGGAGCAAAGGCGTCCACGTGTGGACGAGAGGAGAGTACCTGAAGAAAAAGCATCGGCTAAC:0.118911):0.0036867,(((((((317109:6.3392e-06,TGAGGAATATTGGTCAATGGACGGAAGTCTGAACCAGCCATGCCGCGTGCAGGAAGACGGCTCTATGAGTTGTAAACTGCTTTTGTCGTGGAGCAAAAGACGCCACGTGTGGCGTTCCTAGAGTACCCGAAGAAAAAGCATCGGCTAACT:0.0939219):0.0,TGAGGAATATTGGTCAATGGACGCAAGTCTGAACCAGCCATGCCGCGTGCAGGAAGACGGCTCTATGAGTTGTAAACCTCTTTTGTCGGATAACAATACCCGGGACGTGTCCCGTACTGCGTGTATCCGAAGAAAAAGCATCGGCTAACT:0.162208):0.0,TGAGGAATATTGGTCAATGGACGCAAGTCTGAACCAGCCATGCCGCGTGCAGGAAGACGGCTCTATGAGTTGTAAACTGCTTTTGTCGGGGAGCAAAGCGCGGTACGAGTACCGTGAAGGAGAGTACCCGAATAAAAAGCATCGGCTAAC:0.107922):0.0,TGAGGAATATTGGTCAATGGACGCAAGTCTGAACCAGCCATGCCGCGTGGAGGAAGACGGCTCTATGAGTTGTAAACTGCTTTTGTCGGGGAGCAAAAGGCTCTGCGGAGTCGTATTGAGAGTACCCGAAGAAAAAGCATCGGCTAACTC:0.0934872):0.0,TGAGGAATATTGGTCAATGGACGCAAGTATGAACCAGCCATGCCGCGTGCAGGAAGACGGCTCTATGAGTTGTAAACTGCTTTTGTCGGGGAGCAAGCCTGAGCACGTGTGCCCAGGCGGAGAGTACCCGGAGAAAAAGCATCGGCTAAC:0.12164):0.0,TGAGGAATATTGGTCAATGGACGCAAGTCTGAACCAGCCATGCCGCGTGCAGGAAGACGGCTCTATGAGTTGTAAACTGCTTTTGTCGGGGAGCAAAAGACGCCACGCGTGGCGTTCCTAGAGTACCCGAAGAAAAAGCATCGGCTAACT:0.0943644):0.0,TGAGGAATATTGGTCAATGGACTCAAGTCTGAACCAGCCATGCCGCGTGCAGGAAGACGGCTCTATGAGTTGTAAACTGCTTTTGTCGGGGAGCAAAAGACGCCACGCGTGGCGTTCCGAGAGTACCCGAAGAAAAAGCATCGGCTAACT:0.107475):0.000805079):0.000398083):0.0058949,(295143:0.000512034,627422:0.0455279):0.00976261):0.0365779):0.0117061)'f__[Barnesiellaceae]':0.0274042):0.00971005,((((4435532:0.00778556,TGAGGAATATTGGTCAATGGACGCAAGTCTGAACCAGCCAAGTCGCGTGAGGGATGAAGGATCTATGGTTCGTAAACTTCTTTTATATGGGAATAAAGTGCAGTATGTATACTGCTTTGCATGTACCTTATGAATAAGGATCGGCTAACT:0.0442273):0.040131,TGAGGAATATTGGTCAATGGGCGCGAGCCTGAACCAGCCAAGTCGCGTGAGGGATGACGGTCCTACGGATTGTAAACTGCTTTTATAAGCGAGAAATATGATGGTAACTTATGAATAAGGATCGGCTAACTACGTGCCAGCAGCCGCGGT:0.0767338):0.0178069,554250:0.0127815):0.0109252,(((4464323:0.0481264,((4410128:0.0120743,(740806:0.00178861,2770963:0.00170791):1e-06):0.0286208,((156012:0.0136366,(768205:0.0102428,225388:0.0182373):0.0168908):0.00676971,(102227:0.0188522,(((2751657:0.00431182,3182777:0.00163319):0.00735358,(347309:3.74406e-05,552508:0.0412152):0.00463919):0.0244208,(514958:0.00342332,(512702:0.00255708,(521621:0.00255386,824035:0.00257787):1e-06):1e-06):0.0166198):0.0114885):0.00999847):0.00979861):0.0182697):0.0314836,((((((4468051:0.0952647,(1561482:0.0197113,4330531:0.034552):0.0139132):0.0088433,((((4054969:0.023337,(4354910:1e-06,4406607:0.0146866):0.02157):0.0218613,(((4378236:0.0114196,3289239:0.0171342):0.00508833,1715177:0.0324661):0.00300592,(((3998252:0.00883562,(3811389:0.0034078,(3312998:0.00511825,(533420:0.0133314,(2859375:0.00941502,(2498735:0.00385498,(1619581:0.00214671,2730674:0.00765038):0.0299674):0.00124125):1e-06):0.00456051):0.000895122):0.00841479):0.000252714,4452766:0.00728119):0.00594939,((((2791113:0.002541,1141697:0.00166443):1e-06,((558445:0.000789512,532711:0.011094):0.000771789,278033:0.012676):1e-06):1e-06,(((3419461:0.00694566,((4466847:0.00425363,(2577112:0.00339526,4396484:0.00258307):1e-06):1e-06,(4482520:0.00596811,(((4442236:0.00432962,(((4479801:0.0194859,(4445962:0.00684457,2091005:0.00776917):0.00253585):1e-06,3670062:0.00345167):0.00169697,(3726019:0.00425082,(2848259:0.00609176,4420103:0.00685686):0.00167532):0.000853392):1e-06):0.00167254,2318506:0.00599227):0.000855638,(2167416:0.00343845,2577106:0.00254336):0.00169057):0.000862453):0.000844037):1e-06):0.00084819,2318609:0.00170132):1e-06,(1942643:0.00868631,4461547:0.0126945):0.00284581):0.000841492):1e-06,(2375998:0.0301058,((1801812:0.00942533,((4362641:0.002621,1127108:0.0227213):1e-06,4463602:0.00108428):0.00275569):0.00383037,1924683:0.00339172):0.00381163):1e-06):0.00881898):0.00160626):0.00258528):0.0158584,(4231724:0.010221,2157221:0.046143):0.000986995):0.0161875,(4383095:0.027432,(3482749:0.0339521,4443339:0.0432084):0.0391852):0.0294033):0.0147532):0.00860041,4384718:0.0294266):0.0349636,((4424517:0.0369556,(((((((4394145:0.00333665,2853123:0.00582053):0.00126257,(4302920:0.00584443,2515684:0.00266466):0.00170419):0.00141497,((2853127:0.0232707,2875994:0.0373903):0.0372206,4422256:0.000863057):0.000619999):0.00587197,(4444952:0.00783772,(4367899:0.0273228,4447916:0.00465885):0.0282876):0.00499809):0.00361986,(4447921:0.0238955,4362515:0.0796919):0.0146048):0.0144904,(3336804:0.0480003,(4349379:0.00083422,(4481904:0.0078415,4376666:0.00173086):1e-06):0.00934708):0.0240038):0.00849529,(((3336798:1e-06,4459154:0.0122975):0.00605671,(2855857:0.0204287,((4099298:0.023998,(4473119:0.0299766,4384115:0.019893):0.00378395):0.0490972,((331181:0.00841273,((310376:0.0090979,((298524:0.0123862,290839:0.00626671):0.00830342,344306:0.00928039):0.00174238):0.00831303,((761712:0.00813119,209606:0.00806077):0.00615595,(326301:0.0057028,(336477:0.0137397,(779987:0.00476292,(305015:0.00422298,(571464:0.00650179,269309:0.00727469):0.00149569):0.00372602):0.00253038):0.00409691):0.00186358):0.0142864):0.000809707):0.00521744,((315030:0.0456072,((353406:0.0104674,TGGGGAATATTGGTCAATGGGCGGAAGCCTGAACCAGCCAAGTAGCGTTAGGGATGACGGCATTATGTGTTGTAAACCTCTTTAGTGCGGGAACAAAGAGGGCCACGCGTGGCCTGTTGAGTGTACCGCAAGAATAAGCATCGGCTAACT:0.130283):0.0122992,337606:0.0286876):0.0175269):0.0130437,(310884:0.0283865,539123:0.0308604):0.00319095):0.0108688):0.0128268):0.0231916):0.00612129)'g__BF311':0.02526,4391893:0.00427283):0.0217635):0.0250894):0.0123991,(4475704:0.0496368,(3734838:0.027029,4351962:0.0228781):0.0329411):0.0312085):0.0211178):0.0299437,((182569:0.1124,(199190:0.00558212,((732765:0.0217805,((((((((((((((180045:0.0199844,183480:0.0142887):0.00221486,(178478:0.0109349,(351292:0.0108394,185420:0.0241362):0.0127562):0.00544074):0.0042576,TGAGGAATATTGGTCAATGGGCGTAAGCCTGAACCAGCCAAGTCGCGTGAGGGATGAAGGATCTACGAGTTGTAAACTGCTTTTGTACGAGGGTAAACTCGGGTACGTGTACCCGACTGAAAGTATCGTACGAATAAGGATCGGCTAACT:0.0911353):0.0011495,TGAGGAATATTGGTCAATGGGCGCGAGCCTGAACCAGCCAAGTCGCGTGAGGGATGACGGCCCTATGAGTTGTAAACTGCTTTTGTACGAGGGTAAATCCCGATACGTGTATCGGGTTGAAAGTATCGTACGAATAAGGATCGGCTAACT:0.0389355):0.000643949,TGAGGAATATTGGTCAATGGGCGAGAGCCTGAACCAGCCAAGTCGCGTGAGGGATGACTTCTCTATTAGTTGTAAACTGCTTTTGTACGAGGGTAAACGCAGATAAGTGTATCTGTCTGAAAGTATCGTACGAATAAGGATCGGCTAACT:0.0993072):0.000189498,TGAGGAATATTGGTCAATGGGCGAGAGCCTGAACCAGCCAAGTCGCGTGAGGGATGACTGCCCTATGAGTTGTAAACTGCTTTTGTACGAGGGTAACATCGGATACGTGTATCTTCTTGAAAGTATCGTACGAATAAGGATCGGCTAACT:0.0552532):0.00322453,TGAGGAATATTGGTCAAAGGACGCAAGTCTGAACCAGCCATGCCGCGTGCAGGAAGACGGCTCTATGAGTTGTAAACTTCTTTTATATGGGAATAAAGTGCAGTATGTATACTGCTTTGCATGTACCTTATGAATAAGGATCGGCTAACT:0.0289629):1.1e-07,TGAGGAATATTGGTCAATGGACGCAAGTCTTAACCAGCCATGCCGCGTGCAGGAAGACGGCTCTATGAGTTGTAAACTTCTTTTATATGGGAATAAAGTGCAGTATGTATACTGCTTTGCATGTACCTTATGAATAAGGATCGGCTAACT:0.028954):1e-07,TGAGGAATATTGGTCAATGGACGCAAGTCTGAACCAGCCATGCCGCGTGCAGGAAGACGGCTCTATGAGTTGTAAACTTCTTTTATATGGGAATAAAGTGCAGTATGTATACTGCTTTGCATGTACCTTATGAATAAGGATCGGCTTACT:0.0289458):0.000151692,TGAGGAATATTGGTCAATGGACGCAAGTCTGAACCAGCCATGCCGCGTGCAGGAAGACGGCTCTATGAGTTGTAAACTTCTTTTATATGGGAATAAAATGTTCCACGTGTGGCATTTTGTATGTACCATATGAATAAGGATCGGCTAACT:0.0146402):3.1742e-05,TGAGGAATATTGGTCAATGGACGCAAGTCTGAACCAGCCATGCCGCGTGCAGGAAGACGGCTCTATGAGTTGTAAACTTCTTTTATATGGGAATAATGTGCAGTATGTATACTGCTTTGCATGTACCTTATGAATAAGGATCGGCTAACT:0.0126624):8.1842e-05,TGAGGAATATTGGTCAATGGACGCAAGTCTGAACCAGCCATGCCGCGTGCAGGAAGACGGCTCTATGAGTTGTAAACTTCTTTTATATGGGAATAAAGTGCAGTATGTATACTGCTTTGCATGTACCTTATGAATAAGTATCGGCTAACT:0.026171):0.000257111,TGAGGAATATTGGTCAATGGACGCAAGTCTGAACCAGCCATGCCGCGTGCAGGATGACGGCTCTATGAGTTGTAAACTTCTTTTATATGGGAATAAAGTGCAGTATGTATACTGCTTTGCATGTACCTTATGAATAAGGATCGGCTAACT:6.11352e-06):0.00211829,TGAGGAATATTGGTCAATGGACGCAAGTCTGAACCAGCCAAGTAGCGTGCAGTATGTATACTGCTTTGCATGTACCTTATGAATAAGGATCGGCTAACTCCGTGCCAGCAGCCGCGGTAATACGGAGGATCCGAGCGTTATCCGGATTTA:0.0542216):0.00530913):0.0317735,(314328:0.0708881,(319796:0.0572811,304661:0.0786994):0.0329363):0.0402427):0.0194822):0.0333501):0.0325304,(((((349929:1e-06,((320631:1e-06,(728991:0.0179965,790826:0.00339198):0.000721245):0.000747927,4303026:0.00155766):0.0086381):0.00682519,304113:0.0074651):0.01879,(336441:0.0143574,331779:0.0248172):0.0360831):0.01176,((((696477:5.26142e-06,168750:0.00329797):0.0258925,(1123250:0.00959299,(516968:0.0119895,(526753:0.0101587,1127353:1e-06):1e-06)'s__coprosuis':0.0111869):0.0145763):0.0120048,((530729:0.000875115,(524442:0.00863561,517394:0.00689928):0.000643162):0.0133585,4414834:0.0503192):0.00849323):0.0175307,((((572010:0.0300369,547506:0.027441):0.00829875,316782:0.0216349):0.00978493,((((3989538:1e-06,(221758:0.00855047,4442299:0.0279243):1e-06):1e-06,(4193311:0.00168269,(4466029:1e-06,(4272979:0.00685622,4380611:0.00334616):0.00298455):0.001986):1e-06):1e-06,(3931705:0.00165927,82138:0.0109371):1e-06):1e-06,(538296:0.0264166,619685:1e-06):0.000789284):0.00121258):0.00973271,(2450505:0.00111435,(4447803:0.00236934,((250639:0.00309013,(242482:0.0133914,246494:0.00546566):1e-06):1e-06,239358:0.0158977):0.00305164):0.00455286):0.0217743):0.00930907):0.00707782):0.00684177,(((((1905494:0.0297017,TGAGGAATATTGGTCAATGGGCGAGAGCCTGAACCAGCCAAGTAGCGTGAGGGATGACTGCCCTATGGGTTGTAAACCTCTTTTGTATGGGGGGAATAAGCTTTACGAGTAGAGTGATGACAGTACCATACGAATAAGCATCGGCTAACT:0.0538649):7.25418e-06,562924:0.0237206):0.00638499,(4381913:0.02613,2039020:0.0295549):0.00541273):0.00369537,((((528621:0.000833221,(528234:0.00315723,(525518:0.00698925,515828:0.0106604):0.00179564):0.000992296):0.00352969,(102620:0.00735791,(166787:0.00163982,2712074:0.00840972):0.00323811):0.00165907):0.0498013,(2069039:0.0172365,((102407:0.0214977,2039026:0.0161293):0.00491341,((369299:0.0217426,4346427:0.0164711):0.01516,(203004:0.0276638,(681180:0.00613122,(249047:0.0295926,813545:0.028048):0.0119183):0.0159741):0.00811468):0.00646427):0.00458486):0.00531917):0.00236432,4320478:0.0258809):0.00497489):0.00743936,((142859:0.0469049,(144340:0.0316516,142871:0.0409702):0.0366515):0.0204741,114500:0.0319235):0.0119652):0.0068902):0.00371815)'g__Bacteroides':0.0106889):0.0149501,((344827:0.0240791,(814568:0.028321,((2986648:0.0227924,((4345017:0.00176435,4450113:0.0157942):0.00107109,(4350700:0.0035176,1859131:0.025109):0.00134687):0.00464641):0.0187828,(1124439:0.00212339,(153657:0.00508243,619312:1e-06):0.000363121):0.0169667):0.00768218):0.0186206):0.0156136,TGAGGAATATTGGTCAATGGGCGAGAGCCTGAACCAGCCAAGTCGCGTGAAGGATGACGGCCCTACGGGTTGTAAACTTCTTTTAAGAGTGAAGAGAAGAAGACGGTACCTCTTGAATAAGCCACGGCTAACTACGTGCCAGCAGCCGCG:0.141474):7.62754e-06):0.0109495):0.0162208,((574175:1e-06,((509989:0.0015739,1126504:0.00316894):0.00156849,1135815:0.00157748):0.000783937):0.0262073,(328213:0.0350593,((((403909:0.0222079,160421:0.0187988):0.0344986,TGAGGAATATTGGTCAATGGGCGAGAGCCTGAACCAGCCAAGTCGCGTGAAGGATGACGGCCCTACGGGTTGTAAACCACTTTTGTAGAGAACGAAAAGTCTATTGATAATACCGATAGATGATGACGGTACTCTAAGAATAAGCACCGG:0.0881376):0.0190658,TGAGGAATATTGGTCAATGGGCGAGAGCCTGAACCATCCAAGTCGCGTGAAGGATGACGGCCCTACGGGTTGTAAACTTCTTTTCTCAGTGACGAAGCAAGTGACGGTACCTGAGGAATAAGCCACGGCTAACTACGTGCCAGCAGCCGC:0.165243):0.0,CCTACGGGGGCATCAGTGAGGAATATTGTTCAATGGGCGAGAGCCTGAACCAGCCAAGTCGCGTGAAGTATGACGGCCCTACGGGTTGTAAACTTCTTTTGTCAGGGATCAATTGGGTCCACGCGTGGTCTTAGCGAGAGTACCTTAAGA:0.11918):6.53941e-06):0.0131555):0.0169127):0.00925063)'f__Bacteroidaceae':0.0200372):0.00422873):0.00714507,(((((660099:0.0217584,(((((4340587:0.0199564,530164:0.0460457):0.0238813,767270:0.0235933):0.0134982,((941078:0.0132277,((550226:0.0015704,735173:0.00961319):1e-06,((((4445177:0.00257215,(4364967:0.00257585,4449943:0.00173322):0.00171984):0.000852451,(4447260:0.00779849,(4409550:0.00128441,(4319921:0.00085665,4311598:0.00431616):0.000859133):0.00128395):1e-06):0.000852345,(((588508:0.0145037,((4360794:0.00257065,((4447259:0.00172768,963376:0.0043411):0.000851985,((881505:0.00697092,((959660:0.0271575,4375685:0.0177182):0.00347373,((883556:0.029655,922947:0.00846418):0.00290256,884521:0.00520897):0.000865125):1e-06):0.000856846,((1025987:0.00432982,((((4297565:0.00333213,(4409545:0.0158171,(4303907:0.00786747,4372076:1e-06):0.00123814):0.00332269):0.00165521,((960416:0.00346812,(1058235:0.00609194,(((976332:0.00390233,4433684:0.00401628):0.00507638,(((((((((((4468661:0.00946397,986282:0.00613753):0.000936424,1068284:0.00346421):1e-06,(952941:0.000861635,(945243:6.77668e-06,TGAGGAATATTGGTCAATGGGCGAGAGCCTGAACCAGCCAAGTCGCGTGAAGGACGACTGTCTTATGGATTGTAAACTTCTTTTATACGGGAATAACAAGGGTCACGTGTGACCCCCTGCATGTTCCGTATGAATAAGCATCGGCTAACT:0.0101794):0.00346288):0.000865282):1e-06,(943089:0.00347293,992758:0.00608939):0.00259769):1e-06,((918042:0.00433866,877461:0.00259651):1e-06,4301737:0.0176303):0.000856351):1e-06,(1001120:0.012348,4318028:1e-06):1e-06):1e-06,((930925:0.0069779,(963778:0.0043368,896341:0.00260333):0.00259595):1e-06,((1011211:0.0111767,4431497:0.0101819):0.00132324,1047083:0.0104908):1e-06):0.00085576):5e-07,TGAGGAATATTGGTCAATGGGCGAGAGCCTGAACCAGCCAAGTCGCGTGAAGGATGACTGTCTTATGGATTGTAAACTTCTTTTATACGGGAATAACAAGAGTCACGTGTGACTCCCTGCATGTACCGTATGAATAAGCATCGGCTAACT:6.11352e-06):0.0,TGAGGAATATTGGTCAATGGGCGAGAGCCTGAACCAGCCAAGTCGCGTGAAGGATGACTGTCTTATGGATTGTAAACTTCTTTTATACGGGAATAACAAGAGCCACGTGTGGCTCCCTGCATGTACCGTATGAATAAGCATCGGCTAACT:6.11352e-06):0.0,TGAGGAATATTGGTCAATGGGCGAGAGCCTGAACCAGCCAAGTCGCGTGAAGGATGACTGTCTTATGGATTGTAAACTTCTTTTATACGGGAATAACAAGGGTCACGTGTGACCCCCTGCATGTACCGTATGAATAAGCATCGGCTAACT:6.11352e-06):5e-07,4465405:1e-06):1e-06):1e-06,(((((4302183:5.88274e-06,TGAGGAATATTGGTCAATGGGCGAGAGCCCTAACCAGCCAAGTCGCGTGAAGGATGACGGCCCTACGGGTTGTAAACTTCTTTTATTCGGGACGAAACAAATGACGGTACCGAATGAATAAGCCACGGCTAACTACGTGCCAGCAGCCGC:0.158258):0.00601804,4304667:0.000855382):1e-06,4437725:0.000854524):1e-06,((((1054020:0.00348127,1068872:0.00964227):0.000308986,976492:0.00260187):1e-06,904122:0.00784268):0.000543359,4315008:0.00601929):1e-06):0.000856327,(((907604:0.00261779,856637:0.00436012):0.000835818,964092:0.00610893):1e-06,910265:0.00172702):1e-06):0.00171407):1e-06):1e-06):1e-06,(950533:0.0122571,1030041:0.0298381):0.00278211):0.000849168):1e-06,(1029036:0.0223657,970302:0.0172425):0.005432):1e-06,949835:0.00783615):1e-06):1e-06,(((217816:0.00401597,(((4401606:0.00257584,4395783:0.00171834):0.000848952,(4311161:0.00415769,4441469:0.00345956):0.000989336):1e-06,249552:0.000791245):1e-06):0.00078414,72586:0.00396429):0.000765482,(518433:0.00606514,514880:0.0060568):0.00257768):1e-06):1e-06):1e-06):1e-06):1e-06,221666:1e-06):1e-06):1e-06,1032090:0.00157527):1e-06,970138:0.00157542):1e-06):1e-06,((((((4315605:0.00348655,4366750:0.00777834):0.00255665,(4322554:0.00691675,4400868:0.00429519):1e-06):1e-06,(4431489:0.00522065,4339837:0.00516581):0.00172494):0.000851094,(854436:0.00172855,((((4296862:0.00174168,4300340:0.00347134):0.00260048,4401350:0.0017112):5e-07,TGAGGAATATTGGTCAATGGACGAGAGTCTGAACCAGCCAAGTCGCGTGAAGGAAGACTGTCTTATGGATTGTAAACTTCTTTTGTAGGGGAATAACGGGTGGTACGTGTACCATTGTGAATGTACCCTACGAATAAGCATCGGCTAACT:0.0315945):0.0,TGAGGAATATTGGTCAATGGACGAGAGTCTGAACCAGCCAAGTCGCGTGAAGGAAGACTGTCTTATGGATTGTAAACTTCTTTTGTAGGGGAATAATAGGAGGGACGTGTCCCTTTTTGAATGTACCCTACGAATAAGCATCGGCTAACT:0.0315945):5e-07):1e-06):0.000859252,253926:0.00236733):0.000780054,(30493:0.00712092,(((888414:6.75264e-06,CCTCCGGGTGGCCGCCGTGCGGCCTATTGGTCAATGGGCGAGAGCCTGAACCAGCCAAGTCGCGTGAGGGATGACTGCCCTATGGGTTGTAAACCTCTTTTGTATGTGGGGAATAAGCTTTACGAGTAGAGTGATGACAGTACCATACGA:0.165234):0.0,TTGAGGAATATTGGTCAATGGGCGAGAGCCTGAACCAGCCAAGTCGCGTGAGGGATGACTGCCCTATGGGTTGTAAACCTCTTTTGTATTGGGGGAATAAGCTTTACGAGTAGAGTGATGACAGTACCATACGAATAAGCATCGGCTAAC:0.0556198):0.0,TGAGGAATATTGGTCAATGGGCGAGAGCCTGAACCATCCAAGTCGCGTGAGGTATTACTGCCCTATGGGTTGTAAACCTCTTTTGTATTGGGGGAATAAGCTTTACGAGTAGAGTGATTACAGTACCATACGAATAAGCATCGGCTAACT:0.0924361):0.000857585):1e-06):0.0031505):1e-06):1e-06):0.00160423,((((((((((984598:0.0043602,(961445:0.00436354,((1055736:0.00615679,900885:0.00348304):1e-06,((4295419:0.00784542,993127:0.0114515):1e-06,((873505:0.00601506,CCTAATGGAGGCTGCATTGAGGAATATTGGTCAATGGGCGAGAGCCTGAACCAGCCAAGTCGCGTGAGGGATGACTGCCCTATGGGTTTTAAACCTCTTTTGTATTGGGGGAATAAGCTTTACGAGTAGAGTGATGACAGTACCATACGA:0.121189):4.112e-07,CCTCCCGTAGGCTGCAGTGAGGAATATTGGTCAATGGGCGAGAGCCTGAACCAGCCAAGTCGCGTGAGGGATGACTGCCCTATGGGTTGTAAACCTCTTTTGTATCGGGGGAATAAGCTTTACGAGTAGAGTGATGACAGTACCATACGA:0.100545):0.00633412):1e-06):1e-06):1e-06):1e-06,1042175:0.00435979):5e-07,TGAGGAATATTGGTCAATGGGCGAGAGCCTGAACCAGCCAAGTCGCGTGAAGGATGACTGTCTTATGGATTGTAAACTTCTTTTGTAGGGGAATAAAGAGGGGCACGTGTGCCTCAGTGAATGTACCCTACGAATAAGCATCGGCTAACT:6.11352e-06):0.0,TGAGGAATATTGGTCAATGGGCGAGAGCCTGAACCAGCCAAGTCGCGTGAAGGATGACTGTCTTATGGATTGTAAACTTCTTTTGTAGGGGAATAAAGAATGGTACGTGTACCATAGTGAATGTACCCTACGAATAAGCATCGGCTAACT:6.11352e-06):0.0,TGAGGAATATTGGTCAATGGGCGAGAGCCTGAACCAGCCAAGTCGCGTGAAGGATGACTGTCTTATGGATTGTAAACTTCTTTTGTAGGGGAATAAAGAACGGTACGTGTACCGTAGTGAATGTACCCTACGAATAAGCATCGGCTAACT:6.11352e-06):5e-07,982112:0.00436306):1e-06,((((4334741:0.00172177,1073271:1e-06):0.000810889,((4295199:0.00693752,(((4312341:0.00261317,(1083461:0.00878982,4346070:0.00875018):0.00258665):1e-06,((4435777:0.00351597,4437520:0.0130447):0.00406821,TGAGGAATATTTGTCAATGGGCGAGAGCCTGAACCAGCCAAGTCGCGTGAGGGATGACTGCCCTATGGGTTGTAAACCTCTTTTGTATTGGGGGAATAAGCTTTACGAGTAGAGTGATGACAGTACCATACGAATAAGCATCGGCTAACT:0.0670811):0.00139543):0.000834016,((605636:1e-06,((1931:1e-06,((4339091:0.00436583,(((72284:0.00317121,((4451643:1e-06,(((4401312:0.00346085,((1003710:0.00173678,(1072288:0.0186512,(4416117:1e-06,4435338:0.0269659):1e-06):1e-06):0.000856616,(4453031:0.00183644,((4294607:0.00769365,4420369:0.00764854):0.0014404,(4390922:0.00721913,4319668:0.0137795):0.00186456):0.00236125):0.0029997):1e-06):1e-06,4321519:0.00257932):1e-06,4477233:0.00172353):1e-06):1e-06,4309311:0.00171816):1e-06):1e-06,(((4344926:0.0029548,4459993:0.00439296):0.00290169,4370096:0.00211676):0.0014928,(4321189:0.0131185,4393926:1e-06):1e-06):1e-06):1e-06,4456013:0.00345045):0.000846077):1e-06,74406:0.00316162):1e-06):1e-06,243751:1e-06):1e-06):1e-06,4300292:0.00172011):1e-06):0.00254208):1e-06,(926473:5.11842e-06,TGAGGAATATTGGTCAATGGGCGCGAGCCTGAACCAGCCAAGTCGCGTGAAGGAAGACTGTCTTATGGATTGTAAACTTCTTTTGTAGGGGAATAACGGGTGGTACGTGTACCATTGTGAATGTACCCTACGAATAAGCATCGGCTAACT:0.0103552):0.00523614):1e-06):1e-06,(((253552:0.0015755,(4303715:0.00171969,(943774:0.00788231,((((1047237:0.0114564,((((4316156:0.00426074,4372443:0.00579659):0.000950651,(4399010:0.00394937,4412630:0.014308):0.00619071):0.000990025,4310512:0.00172766):0.00200984,(905769:0.0378556,((4365687:0.0104701,TGAGGAATATTGGTCAATGGGCGGGAGCCTGAACCAGCCAAGTCGCGTGAGGGATGACGGTCTTCTGATTGTAAAGTTCTTTTCTAAGGGAAGAAGAAAGTGACGGTACCTTAGGAATAATCCTCGTCTAACTACGTGCCAGCAGCCGCG:0.186319):0.0216965,855586:0.0324379):0.00254476):0.00174815):0.00073954):5e-07,TGAGGAATATTGGTCAATGGACGAGAGTCTGAACCAGCCAAGTCGCGTGAAGGATGACTGTCTTATGGATTGTAAACTTCTTTTGTAGGGGAATAATAGGAGGGACGTGTCCCTTTTTGAATGTACCCTACGAATAAGCATCGGCTAACT:0.0205763):0.0,TGAGGAATATTGGTCAATGGACGAGAGTCTGAACCAGCCAAGTCGCGTGAAGGATGACTGTCTTATGGATTGTAAACTTCTTTTGTAGGGGAATAATAGAAGGGACGTGTCCCTTTTTGAATGTACCCTACGAATAAGCATCGGCTAACT:0.0205763):0.0,TGAGGAATATTGGTCAATGGACGAGAGTCTGAACCAGCCAAGTCGCGTGAAGGATGACTGTCTTATGGATTGTAAACTTCTTTTGTAGGGGAATAACGGGTGGTACGTGTACCATTGTGAATGTACCCTACGAATAAGCATCGGCTAACT:0.0205763):5e-07):1e-06):1e-06):0.000834562,551445:1e-06):1e-06,((1031210:0.000867725,1079076:0.000870099):1e-06,(862136:0.00684913,988821:0.00224769):0.000512448):1e-06):0.000835036):0.000949587,256948:0.00157631):1e-06):1e-06,(28623:0.00317265,((((423742:0.00173773,(4316683:0.00344957,(4355928:0.00128817,4315834:0.000860989):1e-06):1e-06):1e-06,852453:0.000867209):0.00128553,(248881:0.000440291,4300577:0.000859187):1e-06):1e-06,(4300136:1e-06,4298483:0.00345234):0.000857123):0.000339625):0.000788683):0.00322862,4321559:0.00707263):0.00153913,1103426:0.0106972):0.000725104):0.00151843):0.0160177,(((4330461:0.0183068,(419945:0.0045743,((1034947:5.1322e-06,TGAGGAATATTGGTCAATGGGCGAGAGCCTGAACCAGCCAAGTCGCGTGAAGGAAGACTGTCTTATGGATTGTAAACTTCTTTTATAGGGGAATAACGGTAGGCACGAGTGCTTAAATGAATGTACCCTATGAATAAGCATCGGCTAACT:6.11352e-06):0.00262255,4401960:0.00156139):0.00318426):0.00351728):0.00516348,((2171537:0.00620344,433468:0.0205577):0.00655173,(1058090:0.0251563,((((148616:0.00157095,((1061269:0.00591869,(1051937:0.00608588,923907:0.0104824):0.0012078):0.000644074,(906160:0.000864801,963014:0.00518562):0.00171959):1e-06):0.000752646,((((1098813:0.00753803,((997010:0.0134869,926535:0.0140773):0.00168312,1022691:0.00759176):0.000864837):0.00111961,(4465803:0.00775222,(((1046460:0.00520535,4309689:0.00256083):0.000852317,4421531:0.00515613):1e-06,(4304865:0.00514096,4395976:0.00949906):1e-06):1e-06):1e-06):0.000850584,4421479:0.00084862):1e-06,131765:0.0015657):0.000131063):0.000724992,((992142:0.00432826,(1080803:0.00609227,((1099175:0.00696814,4299854:0.00409928):1e-06,(964040:0.00513875,(943626:0.00352101,938499:0.0067882):0.000975627):0.000923287):1e-06):0.00102124):1e-06,974311:0.00259024):1e-06):0.021611,(3218290:0.00857334,(449245:0.011729,437599:0.00358667):0.00751511):0.00899171):0.00738003):0.00746991):0.00504392):0.00352017,(1035401:0.00630658,(2673987:0.00266675,(4387396:7.28834e-06,TGAGGAATATTGGTCAATGGGCGGGAGCCTGAACCAGCCAAGTCGCGTGAAGGATGAAGGTCTTATGGATTGTAAACTTCTTTTATAGGGGAATAACGGCTAGCACGTGTGCTAGATTGAATGTACCCTATGAATAAGCATCGGCTAACT:0.0102833):0.00372434):0.00745049):0.012854):0.00513019):0.00422162,((821551:0.00998304,(537371:0.00490763,((584513:0.00286318,(592832:0.000778257,552064:0.000800912):0.00431963):0.015319,536298:0.0157697):0.0124083):0.0100627):0.0083751,((590049:0.00321969,(554538:0.00824695,(581290:0.00162379,555481:0.0056344):0.000630585):0.00826851):0.00150847,589062:0.000859085):0.00728001):0.0343754):0.0185624):0.0107527,((761992:0.00430892,237021:0.00330436):0.00768782,(1043320:0.00525473,((693282:0.000857083,966441:0.034443):0.000734373,(956893:0.00438794,((((1606937:0.0122465,3718254:0.0143441):1e-06,(4464721:0.0133928,(1764307:0.00671474,(2613485:0.0106684,4345103:0.00864446):0.00863195):1e-06):1e-06):0.000809919,(1526277:6.91193e-06,TGAGGAATATTGGTCAATGGGCGAGAGCCTGAACCAGCCAAGTCGCGTGAAGGAAGACAGTCCTAAGGATTGTAAACTTCTTTTATACGGGAATAACGGGCGATACGAGTATTGCATTGAATGTACCGTAAGAATAAGCATCGGCTAACT:6.11352e-06):0.000877815):0.00442262,((71638:5.61181e-06,TGAGGAATATTGGTCAATGGGCGAGAGCCTGAACCAGCCAAGTCGCGTGAAGGAAGACTGTCCTAAGGATTGTAAACTTCTTTTATACGGGAATAACGGGCGATACGTGTATTGCTGTGAATGTACCGTAAGAATAAGCATCGGCTAACT:6.11352e-06):0.0,TGAGGAATATTGGTCAATGGGCGAGAGCCTGAACCAGCCAAGTCGCGTGAAGGAAGACTGTCCTAAGGATTGTAAACTTCTTTTATACGGGAATAACGGGCGATACGTGCATTGCTGTGAATGTACCGTAAGAATAAGCATCGGCTAACT:6.11352e-06):0.00143101):0.00120507):0.000902293):1e-06):0.00792986):0.0406791):0.0123059,((((((4443916:0.0298185,(((1088124:0.0277014,((692756:7.40634e-06,TGAGGAATATTGGTCAATGGAGGAAACTCTGAACCAGCCAAGTCGCGTGAAGGATGACGGTCCTATGGATTGTAAACTTCTTTAGTAGGTGAGTAAGGATAGGTACGTGTACCTATTAGAAAGTAGCCTAAGAATAAGTATCGGCTAACT:6.11352e-06):0.00188862,((569151:0.0402847,564437:1e-06):0.0154612,(241488:0.0126714,(((546790:1e-06,740552:1e-06):1e-06,((750533:1e-06,517819:0.00341179):0.00084642,703010:0.0111689):0.000914345):0.000995389,530436:0.00514527):0.0023058):0.00159562):0.00989411):0.00117741):0.00484361,3151138:0.018446):0.013932,(253956:0.0209087,252500:0.00977399):0.0208245):0.00354381):0.00899303,(1097961:0.00171249,896971:0.00525639):0.0322478):0.021827,((((961512:0.0141569,1004622:0.00872226):1e-06,((1081950:0.00786636,885291:0.00522733):1e-06,(1017746:0.0233784,676761:1e-06):0.000786111):0.000786275):1e-06,990658:0.00434244):0.000144258,4336890:0.00463947):0.0215501):0.00290889,(236877:0.0364019,(495086:0.0340304,(1075307:0.01409,(((1067870:6.81282e-06,TGAGGAATATTGGTCAATGGAGGAAACTCTGAACCAGCCAAGTCGCGTGAAGGAAGAATGTCCTAAGGATTGTAAACTTCTTTAGCGAGTGAGTAAGGACTTCCACGCGTTGGGAGTTTGAAAGTAGCTCGAGAATAAGTATCGGCTAAC:6.11352e-06):0.000865229,913002:0.00439886):1e-06,((493104:0.00545329,495017:0.0250458):0.000737267,((495450:0.00175588,(((1065180:5.10316e-06,TGAGGAATATTGATCAATGGAGGAAACTCTGAACCAGCCAAGTCGCGTGAAGGAAGAATGTCCTAAGGATTGTAAACTTCTTTAGAGAGCGAGTAAGGACTTCCACGTGATGGGAGTTTGAAAGTAGCTCGAGAATAAGTATCGGCTAAC:0.0212351):0.00260772,((979707:0.00349095,1061232:1e-06):0.000870653,985040:0.00174017):0.000870982):0.000870481,(138179:0.0041221,((1017404:0.00174638,(409674:0.00437275,819175:0.000820364):0.000818966):0.000813211,((((945723:0.00615169,938332:0.0034837):1e-06,((1011417:0.00525883,494521:0.00174853):0.000859061,((997228:0.00484046,TGAGGAATATTGGTCAATGGAGGAAACTCTGAACCAGCCAAGTCGCGTGAGGGAAGAATGTCCTAAGGATTGTAAACTTCTTTAGCGGGCGAGTAAGGACTTCCACGTGATGGGAGTTTGAAAGTAGCTCGAGAATAAGTATCGGCTAAC:0.0211472):0.00484773,955917:0.00879675):1e-06):1e-06):5e-07,TGAGGAATATTGGTCAATGGAGGAAACTCTGAACCAGCCAAGTCGCGTGAAGGAAGAATGTCCTAAGGATTGTAAACTTCTTTAGCGAGCGAGTAAGGACTTCCACGTGATGGGAGTTTGAAAGTAGCTCGAGAATAAGTATCGGCTAAC:6.11352e-06):0.0,TGAGGAATATTGATCAATGGAGGAAACTCTGAACCAGCCAAGTCGCGTGAAGGAAGAATGTCCTAAGGATTGTAAACTTCTTTAGCGAGCGAGTAAGGACTTCCACGTGATGGGAGTTTGAAAGTAGCTCGAGAATAAGTATCGGCTAAC:0.0104286):5e-07):0.000815693):1e-06):0.000830083):0.00253946,(521395:1e-06,(1036271:0.00798182,884827:0.00703908):0.00350154):1e-06):0.000825608):0.00171416):0.000220114):0.0267198):0.0447053):0.0108234):0.010169,((((1951:0.00954751,4336892:1e-06):0.00084536,556500:1e-06):0.00247567,912258:0.00350688):0.000880328,996008:0.000865312):0.0256508):0.0186645,(((((494919:0.0106115,(495451:0.00780918,((1005999:0.00516982,((617803:1e-06,4341440:0.00555949):0.00163823,998587:0.00171976):0.000837335):0.000807396,(494928:0.00428888,(1055711:0.00257026,4405360:0.00108984):0.00108419):1e-06):1e-06):0.00785567):0.0112649,TGAGGAATATTGGTCAATGGGCGAGAGCCTGAACCAGCCAAGTCGCGTGAAGGAAGACTGCCCGCAAGGGTTGTAAACTTCTTTTGTATGGGATTAAAGTCGTCTACGTGTAGACGTTTGCAGTTACCATACGAATAAGCATCGGCTAAC:6.11352e-06):0.0,TGAGGAATATTGGTCAATGGGCGAGAGCCTGAACCAGCCAAGTCGCGTGAAGGAAGACTGCCCGCAAGGGTTGTAAACTTCTTTTGTATGGGATTAAAGTCACCTACGTGTAGGTGTTTGCAGTTACCATACGAATAAGCATCGGCTAAC:6.11352e-06):0.0453403,(((((653192:0.000773792,4467982:0.00165819):0.0015674,(((655803:5e-07,TGAGGAATATTGGTCAATGGGCGCAAGCCTGAACCAGCCAAGTCGCGTGAAGGACGACGGTCCTATGGATTGTAAACTTCTTTTGTAGAGGAATAATGATGGCCACGAGTGGCTGAAGGGAATGTACTCTACGAATAAGTATCGGCTAAC:6.11352e-06):0.0,TTAGGAATATTGGTCAATGGGCGCAAGCCTGAACCAGCCAAGTCGCGTGAGGGATGACGGTCCTATGCATTGTAAACCACTTTTGTAGAGAACGAAAAGTCTATTGATAATACCGATAGATGATGACGGTACTCTAAGAATAAGCACCGG:0.107375):5e-07,973597:0.0248034):0.00312344):0.0156527,4357360:0.0301432):0.00546617,(28004:0.00177578,((340509:0.00851047,573034:0.030628):0.00510448,(((308956:0.0214103,(1938:0.00485284,851870:1e-06):1e-06):0.00103842,(((((4326955:0.00171055,4423790:0.00862026):0.0017031,((84660:0.00959495,4303759:0.00342322):0.00157144,4341398:0.00434425):1e-06):1e-06,4467697:0.00601522):1e-06,4308200:0.0193499):0.00161288,1940:0.00671675):1e-06):0.00105332,392048:0.00518445):1e-06):0.00142646):0.0091534)'s__endodontalis':0.0180651,(4405002:0.0445997,((435264:0.0491059,246308:0.0435796):0.0183833,((1035532:5.7324e-06,TGAGGAATATTGGTCAATGGGCGAGAGCCTGAACCAGCCAAGTCGCGTGAAGGAAGACGGTTCATAAGGATTGTAAACTTCTTTTGTAGAGGGGTAAAGGTGCGTACGTGTACGCATTTGCAAGTACTCTACGAATAAGTATCGGCTAAC:6.11352e-06):0.00586425,((874462:0.00545996,TGAGGAATATTGGTCAATGGGCGAGAGCCTGAACCAGCCAAGTCGCGTGAAGGAAGACGGTTCATAAGGATTGTAAACTTCTTTTGCAGAGGAGTAACGATAGGCACGTGTGCTTGTGTGAACGTACTCTGCGAATAAGTATCGGCTAAC:6.11352e-06):0.0,TGAGGAATATTGGTCAATGGGCGAGAGCCTGAACCAGCCAAGTCGCGTGAAGGAAGACGGTTCATAAGGATTGTAAACTTCTTTTGCAGAGGAGTAACGATAGGCACGTGTGCCTGTGTGAACGTACTCTGCGAATAAGTATCGGCTAAC:6.11352e-06):0.0107077):0.0381825):0.00868854):0.00510533):0.0239347):0.0355508,(749132:0.00317993,635083:1e-06):0.0386364):0.00818227):0.00790019):0.00253745,((((690065:0.0258446,TGAGGAATATTGGTCAATGGGCGCGAGCCTGAACCAGCCAAGTCGCGTGAGGGAAGACGGTCCTATGGATTGTAAACCTCTTTTGTACGAGGGTAATCCCCGATACGTGTATCGGGTTGAAAGTATCGTACGAATAAGGATCGGCTAACT:0.0624124):0.0225143,(643126:1e-06,1950:0.00235628):0.0247822):0.00621876,TGAGGAATATTGGTCAATGGGCGCGAGCCTGAACCAGCCAAGTCGCGTGAGGGAAGACGGTCCTATGGATTGTAAACCTCTTTTTTAGAGAACGAAAAGGAGCTATCGAATAAATAGCTCTGCTGACGGTACTCTAAGAATAAGCACCGG:0.0637562):0.000611903,TGAGGAATATTGGTCAATGGTAGAGATCCTGAACCAGCCAAGCCGCGTGAGGGAAGACGGCCATATGGGTTGTAAACCTCTTTTGTAGAGAACGAAAAGTCTGTTGATAATACCGATAGATGATGACGTTACTCTAAGAATAAGCACCGG:0.180485):0.0184652)'g__Porphyromonas':0.0359876,((((729992:6.45952e-06,CCTACGGGTGTCAGCACTGAGGAATATTGGTCAATGGGCGAGAGCCTGAACCATCCAAGTCGCGTGAAGGATGACGTCCCTACGGGTTTTAAACTTCTTTTGTCAGGGATCAATTGGGTCCACGCGTGGGCTTAGCGAGAGTACCTGAAG:0.192721):0.0264517,(((535826:0.0293453,148392:0.0240441):0.0459866,((((4326061:0.0192051,(4326062:0.0370243,TGAGGAATATTGTTCAATGGTCGGGAGACTGAACCAGCCAAGCCGCGTGAGGGATGAAGGTACAGAGTATCGTAAACCTCTTTTATAAGGGAAGAATAATGACTACGTGTATTCAGATGCCCGTACCTTATGAATAAGCATCGGCTAACT:0.112502):0.0115663):0.0145819,(147385:0.0531782,(242193:0.0350889,4407184:0.0299102):0.0120393):0.00603797):0.00980069,((((((148038:0.0358439,(135739:0.0563577,(78300:0.0158159,4328786:0.0148953):0.0290162):0.0192412):0.00671309,144220:0.0239133):0.0210593,(((((4356788:0.00374747,(78150:0.00852924,135576:0.0306808):0.00846116):0.00361866,(146610:0.0204666,(4328785:0.00320007,(4328787:0.00391787,114539:8.31368e-06):0.00150803):0.0183289):0.0105074):0.00796989,((739446:0.024206,(114458:0.0164221,114426:0.0131322):0.0123445):0.00943189,(135719:0.035913,(144163:0.0228181,4328790:0.0264902):0.00589372):0.00270609):0.00644196):0.0105066,((4326063:0.0203917,(4326064:0.0461632,1807288:0.0237122):0.0131939):0.00834258,(1806279:0.00229805,4415600:0.00649451):0.0188606):0.0111029):0.00241053,(637013:0.00898098,(148689:0.0108867,((114803:0.00315509,114529:0.00544864):0.00660783,(143965:0.00474671,((4440945:0.00233671,(135754:0.00602047,4440947:0.00310937):1e-06):0.00469832,(4401202:0.00388401,(4357140:0.00546346,(78037:0.00156236,(143017:1e-06,141732:0.00171124):1e-06):0.00235168):1e-06):1e-06):0.00433881):0.00174509):0.00881506):0.0107707):0.0258968):0.00316257):0.0037852,(149020:0.00356944,((141613:0.00585479,(4401194:0.010275,143852:0.00951213):0.00534114):0.00341031,77598:0.00281493):0.00887671):0.01021):0.00965015,((144106:0.0665054,3994826:0.0215389):0.00571351,((357098:0.0351749,((3994824:0.00251474,4473741:0.00614944):0.0116897,(4326066:0.0250532,4326065:0.0275314):0.00740938):0.00525938):0.0111899,(702731:0.0186876,(144700:0.00936607,(559588:0.00239968,38316:0.00270954):0.0418891):0.00812381):0.0256282):0.00760703):0.00625506):0.00114775,((((191131:0.00845627,186572:0.00975643):0.00921842,(191537:0.0162204,(363476:0.00788161,(193546:0.00838387,186877:0.00538705):0.00729966):0.00335952):0.0111996):0.0365868,(141435:0.0295676,((179016:0.018531,176479:0.0106465):0.00412718,(191750:0.0265273,(180560:0.0107667,175210:0.0203099):0.0194044):0.00170225):0.0364314):0.00709311):0.0131639,((((821498:0.0384942,((149297:9.23038e-06,TGAGGAATATTGGTCAATGGTCGGGAGACTGAACCAGCCAAGCCGCGTGAGGGATGAAGGTACAGAGTATCGTACGAATAAGGATCGGCTAACTCCGTGCCAGCAGCCGCGGTAATACGGAGGATTCAAGCGTTATCCGGATTTATTGGG:0.137406):0.0188946,146964:0.0154849):0.00929291):0.0162558,149604:0.0479623):0.0126368,(172842:0.0231659,((144590:0.00256859,143757:0.00356218):0.0180189,(143920:0.0355421,162274:0.0196479):0.00706606):0.0221003):0.00940841):0.0120292,586189:0.038963):0.00924667):0.0168256):0.00585243):0.00770216,((563514:0.0131683,(((173598:0.0295332,(((2836753:0.0177352,(149530:0.017436,146492:0.00548117):0.00837474):0.0143093,(237255:0.0255848,((((820112:0.0173098,143775:0.031541):0.00417556,142402:0.0119242):0.00249083,(540265:0.00377157,149037:0.00787251):0.0155183):0.0125432,(816683:0.0308567,(806787:0.00909551,(808382:0.00951424,805339:0.00904048):0.00526394):0.0162742):0.00521753):0.0114542):0.0167576):0.013152,((135574:0.0125688,(4328788:0.0261344,(2499985:0.00328837,4328789:0.000688396):0.00138842):0.0160592):0.0100951,(143532:0.00752826,(39177:0.027064,(135575:1e-06,4443320:0.00637502):0.0165413):0.00436151):0.0117866):0.0102608):0.00331773):0.00788452,549736:0.0288844):0.00354658,557029:0.0267809):0.0139006):0.0120109,(((554792:0.0197536,4440948:0.0654355):0.014376,(243363:0.020334,(150115:0.00359269,149361:0.00877073):0.0111114):0.0285225):0.0148128,707416:0.0382551):0.00560696):0.0103914):0.01849):0.00830349,32849:0.0628722):0.00586062)'g__Candidatus Azobacteroides':0.0184873,((((((((225467:0.0241388,(443600:0.0137741,(576166:0.0164706,45562:0.0093492):0.011218):0.0188091):0.00519943,TGAGGAATATTGGTCAATGGGCACAAGCCTGAACCAGCCAAGTCGCGTGAGGGATGACGGTCCTATGGATTGTAAACTTCTTTTGTGCGGGAGCAATAATGGTCACGTGTGGCCAGACGATAGTACCGTACGAATAAGCATCGGCTAACT:0.0490012):0.000371701,TGAGGAATATTGGTCAATGGGCGCAAGCCTGAACCAGCCAAGTCGCGTGAGGGATGACGGTCCTATGGATTGTAAACTTCTTTTGTGCGGGAGCAATAATGGTCACGTGTGGCCAGACGAGAGTACCGTACGAATAAGCATCGGCTAACT:0.0362898):0.00391852,TGAGGAATATTGGTCAATGGGCGCGAGCCTGAACCAGCCAAGTCGCGTGAGGGAAGACGGTCCTATGGATTGTAAACTTCTTTTGTGCTGGAGCAATAAGGTCCACGTGTGGGCCGACGAGAGTACCGTACGAATAAGCATCGGCTAACT:0.0347784):0.00521939,TGAGGAATATTGGTCAATGGTCGCGAGCCTGAACCAGCCAAGTCGCGTGAGGGAAGACGGTCCTATGGATTGTAAACTTCTTTTGTGCGGGAGCAATAATGGTCACGTGTGGCCAGACGAGAGTACCGTACGAATAAGCATCGGCTAACT:0.0472003):0.000171226,TGAGGAATATTGGTCAATGGGCGCGAGCCTGAACCAGCCAAGTCGCGTGAGGGAAGACGGTCCTATGGATTGTAAACTTCTTTTGTGCGGGAGCAATAAGGGCCACGCGTGGCCTGACTAGAGTACCGTACGAATAAGCATCGGCTAACT:0.0345748):0.0,TGAGGAATATTGGTCAATGGGCGCGAGCCTGAACCAGCCAAGTCGCGTGAGGGAAGACGGTCCTATGGATTGTAAACTTCTTTTGTGCGGGAGCAATAAGGGCCACGCGTGTCCTGACGAGAGTACCGTACGAATAAGCATCGGCTAACT:0.0345748):0.00257138,TGAGGAATATTGGTCAATGGGCGCGAGCCTGAACCAGCCAAGTCGCGTGAGGGAAGACGGTCCTATGGATTGTAAACTTCTTTTGTGCGGGATCAATAAGGTCCACGTGTGGACCGACGAGAGTACCGTACGAATAAGCATCGGCTAACT:0.0458687):0.0105256):0.00939516,(((((((((((((606755:0.00474196,(530785:1e-06,(4096557:0.00797698,(4337070:0.0115277,TGAGGAATATTGGTCAATGGGCGAGAGCCTGAACCAGCCAAGTCGCGTGAGGGATGACTGCCCTATGTGTTGTAAACTGCTTTTGTACCGGGGTAAAATGCCTTACGATTAGGGTTTTGAAAGTACGGTACGAATAGGGATCGGCTAACT:0.0742312):0.00138488):1e-06):0.00228929):0.00885513,(227654:0.0228003,((((((((((((((((((((((((((((((((((((((((((((1772340:7.58483e-06,TGAGGAATATTGGTCAATGGGCGAGAGCCTGAACCAGCCAAGTCGCGTGAGGGATGACTGCCCTATGGGTTGTAAACCTCTTCTGTATGGGGGGAATAAGCTTTACGAGTAGAGTGATGACAGTACCATACGAATAAGCATCGGCTAACT:0.0539882):0.0,TGAGGAATATTGGTCAATGGGCGAGAGCCTGAACCAGCCAAGTCGCGTGAGGGATTACTGCCCTATGGGTTGTAAACCTCTTTTGTATGGGGGAATAAGCTTTACGAGTAGAGTGATGACAGTACCATACGAATAAGCATCGGCTAACTC:0.0540126):0.0,TTGAGGAATATTGGTCAATGGGCGAGAGCCAGAACCAGCCAAGTCGCGTTAGGGATGACTGCCCTATGGGTTGTAAACCTCTTTTGTATGGGGGGAATAAGCTTTACGAGTAGAGTGATGACAGTACCATACGAATAAGCATCGGCTAAC:0.0656643):0.0,TGAGGAATATTGGTCAATGGGCGAGAGCCTGAACCAGCCAAGTCGCGTGAGGGATGACTGCCCTATGGGTTGTAAACCTCTTTTGTATGGGGGGAATAGCTTTACGAGTAGAGTGATGACAGTACCATACGAATAAGCATCGGCTAACTC:0.0426876):0.0,TGAGGAATATTGGTCAATGGGCGAGAGCCTGAACCATCCAAGTCGCGTGAGGGATGACTGCCCTATGGGTTGTAAACCTCTTTTGTATGGGGGAATAAGCTTTACGAGTAGAGTGATGACAGTACCATACGAATAAGCATCGGCTAACTC:0.05414):0.0,TTGAGGAATATTGGTCAATGGGCGAGAGCCTGAACCAGCCAAGTCTCGTGAGGGATGACTGCCCTATGGGTTGTAAACCTCTTTTGTATGGGGGGAATAAGCTTTACGAGTAGAGTGATGACAGTACCATACGAATAAGCATCGGCTAAC:0.0542068):0.0,TTTAGGAATATTGGTCAATGGGCGAGAGCCTGAACCAGCCAAGTCGCGTGAGGGATGACTGCCCTATGGGTTGTAAACCTCTTTTGTATGGGGGGAATAAGCTTTACGAGTAGAGTGATGACAGTACCATACGAATAAGCATCGGCTAAC:0.0429881):0.0,TGATGAATATTGGTCAATGGGCGAGAGCCTGAACCAGCAAAGTCGCGTGAGGGATGACTGCCCTATGGGTTGTAAACCTCTTTTGTATGGGGGGAATAAGCTTTACGAGTAGAGTGATGACAGTACCATACGAATAAGCATCGGCTAACT:0.0656747):0.0,TGAGGAATATTGGTCAATGGGCGAGAGCCTGAACCATCCAAGTCGCGTGAAGGATGACGGCCCTACGGGTTGTAAACTTCTTTTGTCAGGGAGCAATAATGGTCACGTGTGGCCAGACGAGAGTACCGTACGAATAAGCATCGGCTAACT:0.070141):0.0,TGAGGAATATTGGTCAATGGGCGAGAGCCTGAACCAGCCAAGTCGCGTGAGGGATTACTTCCCTATGGGTTGTAAACCTCTTTTGTATGGGGGGAATAATCTTTACGAGTAGAGTTATGACAGTACCATACGAATAAGCATCTGCTAACT:0.0775924):0.0,TGAGGAATATTGATCAATGGGCGAGAGCCTGAACCAGCCAAGTCGCGTGAGGGATGACTGCCCTATGGGTTGTAAACCTCTTTTGTATGGGGGGAATAAGCTTTACGAGTAGAGTGATGACAGTACCATACGAATAAGCATCGGCTAACT:0.0539633):0.0,TTGAGGAATATTGGTCAATGGGCGAGAGCCTGAACCAGCCAAGTCGCGTTAGGGATGACTGCCCTATGGGTTGTAAACCTCTTTTGTATGGGGGGAATAAGCTTTACGAGTAGAGTGATGACAGTACCATACGAATAAGCATCGGCTAAC:0.0541176):0.0,TTGAGGAATATTGGTCAATGGGCGAGAGCCTGAACCAGCCAAGTCGCGTGAGGGATGACTGCCCTATGGGTTGTAAACCTCTTTTGTATGGGGGGAATAAGCTTTACGAGTAGATTGATGACAGTACCATACGAATAAGCATCGGCTAAC:0.0428376):0.0,TGAGTGAATATTGGTCAATGGGCGAGAGCCTGAACCAGCCAAGTCGCGTGAGGGATGACTGCCCTATGGGTTGTAAACCTCTTTTGTATGGGGGGAATAAGCTTTACGAGTAGAGTGATGACAGTACCATACGAATAAGCATCGGCTAAC:0.0432363):0.0,CTGAGGAATATTGGTCAATGGGCGAGAGCCTGAACCAGCCAAGTCGCGTGAGGGATGACTGCCCTATGGGTTGTAAACCTCTTTTGTATGGGCGGAATAAGCTTTACGATTAGAGTGATGACAGTACCATACGAATAAGCATCGGCTAAC:0.0428376):0.0,TGAGGAATATTGGTCAATGGGCGAGAGCCTGAACCAGCCAAGTCGCGTGAGGGATGACTGCCCTATGGGTTGTAAACCTCTTTTGTATGGGGGGAATAAGATTTACGAGTAGAGTGATGACAGTACCATACGAATAAGCATCGGCTAACT:0.0427554):0.0,TTGAGGAATATTGGTCAATGGGCGAGAGCCTGAACCAGCCAAGTCGCGTGAGGGATGACTGCCCTATTGGTTGTAAACCTCTTTTGTATGGGGGGAATAAGCTTTACGAGTAGAGTGATGACAGTACCATACGAATAAGCATCGTCTAAC:0.06576):0.0,TGAGGAATATTGGTCAATGGGCGAGAGCCTGAACCAGCCAAGTCGCGTGAGGGATGACTGCCCTATGGGTTGTAAACCTCTTTTGTATGGGGGGAATAAGCTTACGAGTAGAGTGATGACAGTACCATACGAATAAGCATCGGCTAACTC:0.0426876):0.0,TTGAGGAATATTGGTCAATGGGCGAGAGCCTGAACCAGCCAAGTCGCGTGAGGGATGACTGCCCTATGGGTTGTAAACCTCTTTTGTATGGGGGGAATAAGCTTTACGAGTAGAGTGATGACATTACCATACGAATAAGCATCGGCTAAC:0.0428376):0.0,TTGAGGAATATTGGTCAATGGGCGAGAGCATGAACCAGCCAAGTCGCGTGAGGGATGACTGCCCTATGGGTTGTAAACCTCTTTTGTATGGGGGGAATAAGCTTTACGAGTAGAGTGATGACAGTACCATACGAATAAGCATCGGCTAAC:0.0541654):0.0,TGAGGAATATTGGTCAATGGGCGAGAGCCTGAACCAGCCAAGTCGCGTGAAGGATGACGGCCCTACGGGTTGTAAACTTCTTTTGTCAGGGAGCAATTGAGTCCACGTGTGGCCAGACGAGAGTACCGTACGAATAAGCATCGGCTAACT:0.0575475):0.0,TTGAGGAATATTGGTCAATGGGCGAGAGCCTGAACCAGCCAAGTCGCGTGAGGGATGACTGCCCTATGGGTTGTAAACCTCTTTTGTATGGGGGGAATAAGCTTTACGAGTAGAGTGATGAAAGTACCATACGAATAAGCATCGGCTAAC:0.0428376):0.0,TTGAGGAATATTGGTCAATGGGCGAGAGCCTGAACCAGCCAAGTCGCGTGAGGGATGACTGCCCTATGGGTTGTAAACCTCTTTTGTATGGGGGGAATAAGCTTTACGAGTAGAGTGATGACAGTACCATACTAATAAGCATCGGCTAAC:0.0542069):0.0,TTGAGGAATATTGGTCAATGGGCGAGAGCCTGAACCAGCCAAGTCGCGTGAGGGATGACTGCCCTATGGGTTGTAAACCTCTTTTGTATGGGGGGAATAAGCTTTACTAGTAGAGTGATGACAGTACCATACGAATAAGCATCGGCTAAC:0.0428376):0.0,TGAGGAATATTTGTCAATGGGCGAGAGCCTGAACCAGCCAAGTCGCGTGAGGGATTACTTCCCTATGGGTTGTAAACCTCTTTTTTATGGTGGGAATAAGCTTTACGAGTAGAGTGATGACAGTACCATACGAATAAGCATCGGCTAACT:0.0904739):0.0,TGAGGAATATTGGTCAATGGGCGATAGCCTGAACCAGCCAAGTCGCGTGAGGGATGACTGCCCTATGGGTTGTAAACCTCTTGTGTATGGGGGGAATAAGCTTTACGAGTAGAGTGATGACAGTACCATACGAATAAGCATCGGCTAACT:0.0662243):0.0,TGAGGAATATTGGTCAATGGGCGATAGCCTGAACCAGCCAAGTCGCTTGAGGGATGACTGCCCTATGGGTTTTAAACCTCTTTTGTATGGGGGGAATAAGCTTTACGAGTAGAGTGATGACAGTACCATACGAATAACATCGGCTAACTC:0.0788162):0.0,ATGATGAATATTGGTCAATGGGCGAGAGCCTGAACCAGCCAAGTCGCGTGAGGGATGACTGCCCTATGGGTTGTAAACCTCTTTTGTATGGGGGGAATAAGCTTTACGAGTAGAGTGATGACAGTACCATACGAATAAGCATCGGCTAAC:0.0542062):0.0,TTGAGGAATATTGGTCAATGGGCGAGAGCCTGAACCAGCCAAGTCGCGTGAGGGATGACTGCCCTATGGGTTGTAAACCTCTTTTGTATGGGGGGAATAATCTTTACGAGTAGAGTGATGACAGTACCATACGAATAAGCATCGGCTAAC:0.0428376):0.0,TGAGGAATATTGGTCAATGGGCGAGATCCTGAACCAGCCAAGTCGCGTGAGGGATTACTGCCCTATGGGTTGTAAACCTCTTTTGTATGGGGGGAATAAGCTTTACGAGTGAGTGATGACAGTACCATACGAATAAGCATCGGCTAACTC:0.0657936):0.0,TGAGGAATATTGGTCAATGGGCGAGAGCCTGAACCAGCCAAGTCGCGTGAGGGATGACTGCCCTATGGGTTGTAAACCTCTTTTGTATGGGGGAATAAGCTTTACGAGTAGAGTGATGACAGTACCATACGAATAAGCATCGGCTAACTC:0.0426876):0.0,TTGAGGAATATTGGTCAATGGGCGAGAGCCTGAACCAGCCAAGTCGCGTGAGGGATGACTGCCCTATGGGTTGTAAACCTCTTTTGTATGGGGGGAATAAGCTTTACGAGTATAGTGATGACAGTACCATACGAATAAGCATCGGCTAAC:0.0428376):0.0,TTGAGGAATATTGGTCAATGGGCGAGAGCCTGAACCAGCCAAGTCGCGTGAGGGATGACTGCCCTATGGGTTGTAAACCTCTTTTGTATGGGGGGAATAAGCTTTACGAGTAGAGTGATGACAGTACCATACGAATAAGCATCGGCTAAC:0.0428376):0.0,TTGAGGAATATTGGTCAATGGGCGAGAGCCTGAACCAGCCAAGTCGCGTGAGGGATGACTGCCCTATGGGTTGTAAACCTCTTTTGTATGGGGGGAATAAGCTTTACGAGTATAGTGATGACATTACCATACGAATAAGCATCGGCTAAC:0.0428376):0.0,TGAGGAATATTGGTCAATGGGCGAGAGCCTGAACCAGCCAAGTCGCGTGAGGGATGACTTCCCTATGGGTTGTAAACCTCTTTTGTATGGGGGAATAAGCTTTACGAGTAGAGTGATGACAGTACCATACGAATAAGCATCGGCTAACTC:0.0539307):0.0,TTGAGGAATATTGGTCAATGGGCGAGAGCCTGAACCAGCCAAGTCGCGTGAGGGATTACTGCCCTATGGGTTGTAAACCTCTTTTGTATGGGGGGAATAAGCTTTACGAGTAGAGTGATGACAGTACCATACGAATAAGCATCGGCTAAC:0.0542068):0.0,TTGAGGAATATTGGTCAATGGGCGAGAGCCTGAACCAGCCAAGTCGCGTGAGGGATGACTTCCCTATGGGTTGTAAACCTCTTTTGTATGGGGGGAATAAGCTTTACGAGTAGAGTGATGACAGTACCATACGAATAAGCATCGGCTAAC:0.0541243):0.0,TGAGGAATATTGGTCAATGGGCGAGAGCCTGAACCAGCCAAGTCGCGTGAGGGATGACTGCCCTATGGGTTGTAAACCTCTTTTGTATGGGGGGAATAAGCTTTACGAGTAGAGTGATGACAGTACCATACGAATAAGCATCGGCTAACT:0.0427554):0.0,TGAGGAATATTGGTCAATGGGCGAGAGCCTGAACCAGCCAAGTCGCGTGAGGGATGACTGCCCTATGGGTTGTAAACCTCTTTTGTCTGGGGGGAATAAGCTTTACGAGTAGAGTGATGACAGTACCATACGAATAAGCATCGGCTAACT:0.0549877):0.0,TTGAGGAATATTGGTCAATGTGCGAGAGCCTGAACCAGCCAAGTCTCGTGAGGGATGACTGCCCTATGGGTTGTAAACCTCTTTTGTATGGGGGGAATAAGCTTTACTAGTAGAGTGATGACAGTACCATACGAATAAGCATCGGCTAAC:0.0658778):0.0,TGAGGAATATTGGTCAATGGGCGAGAGCCTGAACCAGCCAAGTCGCTTTAGGGATGACTGCCCTATGGGTTGTAAACCTCTTTTGTATGGGGGGAATAAGCTTTACGAGTAGAGTGATGACATTACCATACGAATAAGCATTGGCTAACT:0.0772568):0.0153977,TGAGGAATATTGGTCAATGGGCGAGAGTCTGAACCAGCCAAGTCGCGTGAGGGATGACTGCCCTATGGGTTGTAAACCTCTTTTGTATGGGGGGAATAAGCTTTACGAGTAGAGTGATGACAGTACCATACGAATAAGCATCGGCTAACT:0.043693):0.0156622,(4440944:0.00538399,(985574:0.00178542,(4303025:0.0109002,114455:0.00425366):1e-06):0.0024356):0.00135839):0.0036762,(4306300:0.00380742,752012:0.0360478):0.000597747):0.00836717):0.0060359):0.00377607,(202454:0.0172935,110974:0.0349575):0.00179666):0.00816476,(((144077:0.0293292,((256973:0.0111179,236334:0.00168518):0.0117578,TGAGGAATATTGGTCAATGGGCGCAAGCCTGAACCAGCCAAGTCGCGTGAGGGAAGACGGTCCTATGGATTGTAAACTGCTTTTGTATTAGGGTAAACTCAGGTACGTGTACCTGACTGAAAGTATAATACGAATAAGGATCGGCTAACT:0.107943):0.0188057):0.017118,(3757809:0.0121904,3970652:0.0246143):0.00489349):0.00337195,((3757787:0.00448736,TGAGGAATATTGGTCAATGGACGAGAGTCTGAACCAGCCAAGTAGCGTGAAGGACGACGGCTCTACGAGTTGTAAACTGCTTTTGTACCGGGGTAAAATGCCTTACGAGTAGGGTTTTGAAAGTACGGTACGAAAAAGCATCGGCTAACT:0.0971088):0.00239796,TGAGGAATATTGGTCAATGGGCGCGAGCCTGAACCAGCCAAGTCGCGTGAGGGATGACGGCTCTACGAGTTGTAAACTGCTTTTGTACCGGGGTAAAATGCCTTACGAGTAGGGTTTTGAAAGTACGGTACGAATAAGGATCGGCTAACT:0.0913659):0.0145352):0.00887238):0.00323989,((705950:0.0360806,4336349:0.0297718):0.0394989,(100457:0.0108469,(834795:0.019081,(102565:0.0127691,3970647:0.0118261):0.00255593):0.0147472):0.00246831):0.0135216):0.00541564,TGAGGAATATTGGTAAATGGGCGAGAGCCTGAACCAGCCAAGTCGCGTGAAGGATGACGGCCCTACGGGTTGTAAACTTCTTTTGTGCGGGAGCAATAAGGTCCACGTGTGGGCAGACGAGAGTACCGTACGAATAAGCATCGGCTAACT:0.0464417):3.2023e-05,TGAGGAATATTGGTCAATGGGCGAGAGCCTGAACCAGCCAAGTCGCGTGAGGGATGACTGCCCTGTGGGTTGTAAACTGCTTTTGTACGAGGGTAAATCCCGATACGTGTATCGGGTTGAAAGTATCGTACGAATAAGGATCGGCTAACT:0.0792295):0.000443248,TGAGGAATATTGGTCAATGGGCGAGAGCCTGAACCAGCCAAGTCGCGTGAGGGATGACTGCCCTATGGGCGTTAAACTTCTTTTGTGCGGGAGAAATAAGGTCCACGTGTGGACCGACGAGAGTACCGTACGAATAAGCATCGGCTAACT:0.0704198):2.56361e-05,TGAGGAATGTTGGTCAATGGGCGAGAGCCTGAACCAGCCAAGTCGCGTGAAGGATGACGGCCCTATGGGCGTTAAACTTCTTTTGTGCGGGAGCAATAAGGTCCACGTGTGGACCGACGAGAGTACCGTACGAATAAGCATCGGCTAACT:0.0752029):2.61397e-05,TGAGGAATATTGGTCAATGGGCGAGAGCCTGAACCAGCCAAGTCGCGTGAGGGATGACTGCCCTATTGGCGTTAAACTTCTTTTGTGCGGGAGCAATAAGGGCCACGCGTGGCCTGACGAGAGTACCGTACGAATAAGCATCGGCTAACT:0.0830014):0.00178495,(((((((529701:0.0612772,4389611:0.0733806):0.015408,((((((4435872:0.015959,535685:0.0165887):0.00712185,(3970649:0.00908923,(593371:1e-06,363898:0.000808421):0.0255483):0.00180196):0.00545672,(((731003:0.018523,(4344822:0.0174245,369543:0.0131548):0.00258072):0.00439256,(147708:0.0353517,(4401748:1e-06,(675063:0.00717375,729993:0.0179485):0.00472763):0.00786698):0.00592782):0.00456225,(752166:0.0211612,((200170:0.00216465,(757998:0.00197627,(762393:0.0161658,4401203:0.000857034):0.00461224):0.00507777)'s__gadei':0.00206674,4333569:1e-06):0.00779526):0.00189925):0.00211394):0.00525601,(((98890:0.0172278,(822217:1e-06,755126:1e-06):0.012427):0.0106732,(203234:0.0210829,(239708:0.00521586,(144417:1e-06,((2451174:0.00800837,4440946:0.00469984):0.00363365,TGAGGAATATTGGTCAATGGGCGGGAGCCTGAACCAGCCAAGTCGCGTGAGGGATGACGGCCCTATGGGCGTTAAACTTCTTTTGTGTGGGAGCAATAAGGTCCACGTGTGGACCGACGAGAGTACCGTACGAATAAGCATCGGCTAACT:0.118758):0.00391278):0.0184149):0.00919505):0.00527311):0.00546742,269502:0.0315129):0.00202276):0.00183796,(191378:0.0924452,(4376326:0.0265105,(571434:0.0229962,((537586:0.000861782,(3185137:0.000820512,((2328261:0.000828288,(3931704:0.00250146,(3691534:0.00336281,4349935:0.00249837):1e-06):1e-06):0.000818883,(2834982:0.00168694,(2148361:1e-06,2634854:0.00165913):1e-06):0.00082728):1e-06):1e-06):1e-06,((3008939:0.00393883,(99517:0.00398117,1114876:0.000776896):1e-06):1e-06,364538:0.0277014):0.00156337):0.00752277):0.00643528):0.00106953):0.00518551):0.00933235,25154:0.044471):0.0130241):0.00446817,(101086:6.66379e-06,TGAGGAATATTGGTCAATGGACGAGAGTCTGAACCAGCCAAGTAGCGTGAAGGATGACTGCCATATGGGTTGTAAACTTCTTTGGCGCAGGGGCAAAGGCGTGTACGCGTACATGTTTGAGAGTACTGCGAGAACAAGCATCGGCTAACT:0.158665):0.0272882):0.00289759,(106291:0.0270412,(227900:0.0124353,(839332:0.0120175,834838:0.00248047):0.0120368):0.00410718):0.0248483):8.38383e-06,TGAGGAATATTGGTCAATGGCCGAGAGGCTGAACCAGCCAAGTCGCGTGAGGGAAGACTGCCCTACGGGTTGTAAACTTCTTTTGTGCGGGAGCAATAAGGGCCACTCGTGGCCTGACGAGAGTACCGTACGAATAAGCATCGGCTAACT:0.0702121):0.0,TGAGGAATATTGGTCAATGGGCGAGAGCCTGAACCAGCCAAGTCGCGTGAGGGAGTACTGCCCTATGGGTTGTAAACTTCTTTTGTTCGGGAGCAATAAGGGCCACGCGTGGCCTTACCAGAGTACCGTACGAATAAGCATCGGCTAACT:0.0561652):0.00375902,TGAGGAATATTGGTCAATGGCTGGAAGGCTGAACCAGCCAAGTCGCGTGAGGGACGACTGCCCTATGGGCGTTAAACTTCTTTTGTGCGGGAGCAATAATGGTCACGTGTGGCCAGACGAGAGTACCGTACGAATAAGCATCGGCTAACT:0.155308):0.00481764)'g__Dysgonomonas':0.00424597,TGAGGAATATTGGTCAATGGGCGCGAGCCTGAACCAGCCAAGTCGCGTGAGGGAAGACGGTCCTATGGGCGTTAAACTTCTTTTGTGCGGGAGCAATAATGGTCACGTGTGGCCAGACGAGAGTACCGTATGAATAAGCATCGGCTAACT:0.10141):0.000995364,TGAGGAATATTGGTCAATGGGCGCGAGCCTGAACCAGCCAAGTCGCGTGAGGGAAGACGGTCCTATGGGCGTTAAACTTCTTTTGTGCGGGAGCAATAAGGTCCACGTGTGGACCGACGAGAGTACCATACGAATAAGCATCGGCTAACT:0.100729):0.0100069):0.00940261)'f__Porphyromonadaceae':0.0106532):0.00953388):0.00616962,(752678:0.0613698,((577041:0.0404617,(((110976:0.00870194,706795:0.00182881):0.0124761,(4442981:0.0203903,1622500:0.035267):0.0204987):0.00469847,((590635:0.0194526,4447725:0.0507341):0.00883721,TGAGGAATATTGGTCAATGGACGAAAGTCTGAACCAGCCATGCCGCGTGCAGGAAGACGGCCCTATGGGTTGTAAACCTCTTTTGTATGGGGGGAATAAGCTTTACGAGTAGAGTGATGACAGTACCATACGAATAAGCATCGGCTAACT:0.0440597):0.0106266):0.015677):0.0100576,((((((556986:0.023775,((605125:0.0351671,((178193:0.00537673,((789634:0.0372883,(558041:1e-06,(((681739:0.0128241,((764693:0.0135331,4357078:0.00763978):0.00231927,((4450400:0.0219025,4395061:0.0105863):0.000882428,(546351:0.000963031,(((4374930:0.000823713,111001:0.0115343):0.000785576,555188:0.00886857):0.00179281,259246:0.00496426):0.00404608):0.00143034):0.000520243):0.0160173):0.0249811,664689:0.00154341):0.0017949,((547696:0.0182108,(551524:0.000886358,135813:0.00355621):0.00735247):0.000705635,544340:0.000891929):0.00136806):0.0211913):0.00869843):0.0177358,558462:1e-06):0.0137076):1e-06,800999:0.00171457):1e-06):0.00142569,(751281:0.0166407,549517:0.0132979):0.00305865):1e-06):0.00157383,((((((564202:0.00986428,(105448:0.00249256,569277:0.00521021):4.22039e-05):1e-06,1122596:0.00527128):1e-06,636997:0.0114391):5e-07,TGAGGAATATTGGTCAATGGACGAGAGTCTGAACCAGCCAAGTCGCGTGAAGGAAGACGGCCCTACGGGTTGTAAACTTCTTTTGTAAGGGAATAAATAGTCTTACGCGCTAAGACGTTGCAGGTACCTTACGAATAAGGATCGGCTAAC:6.11352e-06):0.0,TGAGGAATATTGGTCAATGGACGAGAGTCTGAACCAGCCAAGTCGCGTGAAGGAAGACGGCCCTACGGGTTGTAAACTTCTTCTGTAAGGGAATAAATAGTCTTACGCGCTAAGACGTTGCAGGTACCTTACGAATAAGGATCGGCTAAC:0.0105711):5e-07,220506:0.001711):0.00154543):0.00410411,550812:0.00974043):7.89638e-06,CCTACGGGCTGCAGTGAGGAATATTGGTCAATGGACGAGAGTCTGAACCAGCCAAGTCGCGTGAAGGAAGACGGCCCTACGGGTTGTAAACTTCTTTTGCAAGGGAATAAATAGTCTTACGCGCTAAGACGTTGCAGGTACCTTACGAAT:0.0911541):0.008078,583692:0.0101421):0.00320095,(((((314461:0.0051823,((252607:0.0013974,41295:0.00363985):0.00157684,(3506234:0.00624551,(((((((1000062:0.0169972,(((((((((((524610:0.00254719,525624:0.00509861):0.000849861,(516984:0.00423484,(2432779:0.0261183,520722:0.00339881):1e-06):1e-06):1e-06,(769163:0.00336529,(93925:0.00557246,(237787:0.00237519,157052:0.0119733):0.000779477):0.00123254):0.00120955):1e-06,((523327:0.00597023,516594:0.00424818):1e-06,((518396:0.00597739,(524728:0.00426753,(518373:0.00687754,515213:0.014593):0.00105151):0.000838462):0.000844968,527597:0.0051161):1e-06):0.000843923):1e-06,516496:0.00510682):1e-06,(521178:0.00510573,530830:0.00511133):0.000839052):1e-06,(522405:0.00683609,516923:0.00254422):0.00169661):1e-06,(((((526545:0.0111739,((528894:0.00681704,530034:0.00868776):0.000852559,520360:0.0094775):0.00167354):1e-06,(524915:0.00511006,520425:0.00509828):1e-06):1e-06,(516688:0.0334588,512495:0.0311414):0.00570262):0.000843709,523175:0.00425941):1e-06,((((528849:0.00426373,523817:0.0103098):0.000851987,511501:0.0103155):0.000843919,521070:0.00595318):0.000857093,518696:0.00512964):0.000830969):0.00084454):1e-06,(512359:0.00509661,527266:0.00769853):0.000843109):0.00063791,901444:0.00592892):0.0018376,(514298:0.00254073,(514333:0.0119972,513838:0.0068726):1e-06):0.000710315):0.00262431):0.00226936,(4419129:1e-06,(4410107:0.00331744,(4323661:0.00502561,(156592:0.00405749,(((771442:0.00603047,(1105423:0.0161342,4465324:0.0040328):0.0014866):1e-06,(1135423:0.00234242,(1141308:0.00234716,(3962951:0.000407651,3719340:0.036624):0.00576573):1e-06):0.000777162):0.00466602,1126521:0.00562574):0.00318218):0.00110686):0.00346443):0.000825047):0.00158422):0.00156609,4380505:0.00333183):0.00236265,157809:0.00157909):0.00300289,(324492:0.00703676,4321087:0.00270572):0.00394017):0.00248952,(253890:0.00156813,(513577:0.00169556,(528541:0.0059547,516513:0.0165408):0.00343233):0.000842084):1e-06):0.00392554,((((((521724:0.0744015,527188:0.00486339):0.0012112,221775:0.0298722):0.0039366,(((514286:0.00511456,(((572688:0.00157992,219368:0.0284087):1e-06,(279249:0.0147375,277944:0.0198553):0.00321132):0.00231781,((((518102:0.00516558,515096:0.0139165):0.000840442,(224801:0.00947391,(527831:0.00173301,688528:0.00501265):0.000976605):1e-06):1e-06,1119813:0.00078061):0.0006531,218650:0.0202264):0.00330701):0.00219804):1e-06,(510965:0.00255989,525776:0.00598026):0.000848978):1e-06,(521584:0.00511936,519671:0.00604821):0.00170278):1e-06):0.0016589,(509450:0.00256556,512095:0.0120515):1e-06):1e-06,(520646:0.00425621,525610:0.00944408):0.000846318):0.000809402,524007:0.00773378):0.000844446):0.000811137):0.00333527):0.00242662):1e-06,(4365530:0.00666111,(4312424:0.00411889,4409978:1e-06):0.00230618):0.00551276):0.00244414,((((((363593:0.00158631,358687:0.0064267):0.00414513,(4370005:0.00554829,(((((1133162:0.000802475,833205:0.00800116):0.000771274,(4338798:0.000837234,724820:0.0103918):1e-06):1e-06,(4328397:0.00801121,4427659:0.00397052):0.00566634):0.00212056,4408989:0.00751056):0.00281951,(2853128:0.0198067,(4308745:0.00157648,((1689991:0.0124233,(3050290:0.0150123,(1844453:0.00692628,4303015:0.0130329):0.000928891):1e-06):0.00171712,4478243:0.0132166):1e-06):0.00221483):0.0081929):1e-06):0.00222398):0.00155816,522557:0.00435703):0.0049246,(338224:0.00802138,((((((4408991:0.00684423,2533448:0.00166938):1e-06,4329113:0.00512561):1e-06,3182739:1e-06):1e-06,((3998454:0.000835488,(3998458:5e-07,TGGGGAATATTGGTCAATGGCCGGAAGGCTGAACCAGCCATGCCGCGTGAAGGTCAGTGCCCTATGGGTTGTAAACTTCTTTTATATGGGAATAAAATGTTCCACGTGTGGGATTTTGTATGTACCATATGAATAAGGATCGGCTAACTC:0.178312):5e-07):0.000835362,310146:0.0223157):1e-06):1e-06,((1587377:0.00167536,4384226:0.0025078):0.00164876,(338785:0.0014429,((4338795:0.00337902,(742782:1e-06,(4348105:0.00337747,(2821476:0.000842455,4015268:1e-06):0.00210822):0.00210317):1e-06):1e-06,((794159:0.00141088,((670397:0.00315201,716497:0.001576):1e-06,687812:0.00316434):0.00254281):0.00237892,4331564:0.00461307):0.000952941):0.00489827):0.00879467):1e-06):0.00255482,524103:0.0113753):0.00140089):0.00360436):0.00687579,3084960:0.0147174):0.00275191,(4323724:0.00899481,(2792265:0.0326769,((527194:0.00779608,(249171:0.0136493,1016594:1e-06):0.00726975):0.00408021,(4362812:0.0303091,((1122221:0.00418553,(521511:0.00872171,521400:0.00518667):0.000781967):1e-06,((222895:0.0127312,218156:0.00159052):0.0015451,529973:0.00435367):0.00238412):0.00364524):0.00195699):0.0100646):0.00989521):0.00224575):0.0021872):0.00154606,245539:0.0315913):0.00476574,(((((330891:0.00524684,321372:0.044849):0.0198341,((((513931:0.00682405,((((522470:0.013534,((4302725:0.00159443,515586:0.00644253):0.00353455,(3297754:0.00249524,(510506:0.00767615,1553253:0.0028805):1e-06):1e-06):1e-06):0.00143452,(1139335:0.000800795,(4342967:0.00710258,2823220:0.018002):0.00160605):0.000815974):1e-06,(518430:0.00587391,(2232556:0.00335829,(806637:0.000767267,(515509:1e-06,(219761:0.00308272,526020:0.0118114):1e-06):1e-06):0.000769394):0.00153779):0.00154476):0.00226617,(((525367:0.0083765,(530476:0.00669233,522100:0.00333425):1e-06):0.00117717,1130251:0.0013433):0.00396781,(((529184:0.00579311,(1733347:0.0101211,4410721:0.00246008):0.000872869):0.00399147,2214208:0.00228642):1e-06,(4354866:0.00596143,((246593:0.0015424,226127:0.00231619):0.00308802,(221195:0.00616919,(224633:1e-06,238864:0.0116006):1e-06):0.00230375):0.0037383):0.00185318):0.0015326):0.000462012):0.00247298):0.00116667,((315443:0.0052943,(513704:1e-06,514765:0.0519049):0.00607845):0.00142016,(((218415:0.00874602,256657:0.0194048):0.00466237,237752:0.00811473):0.0018546,355592:0.00849836):0.0123553):0.0015002):0.0162963,((220387:0.00886526,219611:0.00203178):0.00076335,((225490:1e-06,219247:0.00309704):0.00139699,(223653:0.012217,218659:0.00126819):0.00278624):0.0117421):0.0139914):0.0037052,332856:0.0125447):0.0158831):0.00422325,((2941514:0.0416765,((1758407:0.0404963,4342928:0.0205326):0.0143799,(36893:0.0420724,(4060332:0.0576649,4478993:0.0676471):0.0255414):0.0189637):0.00850872):0.010735,(((815977:0.0214748,((4370269:0.00863325,((816840:0.00077779,3506235:0.00310132):1e-06,(2084922:0.0167217,(2788004:0.00957038,4475604:0.00791085):0.000691302):1e-06):0.00162755):0.000778897,(520683:0.00168744,(521522:0.00084608,1121184:0.015964):1e-06):1e-06):0.000848154):0.000838541,(154097:0.00227144,(1816072:0.0384289,((308352:0.000862724,2532911:0.0414841):0.0136287,4422879:0.010072):0.00539267):0.0219303):0.000616785):0.00900676,(308283:0.00187783,((((527490:0.00423391,278734:0.00549513):0.000774289,((525982:0.00345079,511761:0.00601853):0.000785788,((557639:1e-06,526752:0.00253418):0.00405423,(((4426580:0.00238168,(516112:0.0033847,((((518616:0.00512417,(529090:0.00696746,520160:0.0131621):0.000662376):0.00170086,(516262:0.00423745,524205:0.00424436):1e-06):1e-06,(522144:0.00422603,(527393:0.00681974,509412:0.0042264):1e-06):1e-06):1e-06,((((530726:0.022759,526036:0.00552314):0.00134309,517488:0.00853345):1e-06,((((523544:0.013943,526849:0.00255834):0.00167115,524286:0.00851412):1e-06,516654:0.00422893):1e-06,(((((531854:0.00935676,516137:0.0118553):0.00193858,517645:0.0186153):1e-06,(532389:0.0126482,530003:0.02207):0.00468932):0.00169087,519207:0.00340816):0.000844006,(((529222:1e-06,528401:0.0146219):0.00168664,((532326:0.00338236,528376:0.00510645):0.00509676,((522883:0.00601734,(528707:0.0504003,(523882:0.0076232,523194:0.0173917):0.00315704):0.00212168):0.00169499,3808535:0.00855475):0.000805026):1e-06):0.000842505,(((524099:0.00762214,511079:0.00579743):0.00190623,512737:0.00846641):0.000904126,((527347:0.00697347,520689:0.00513063):0.000847908,520658:0.00339331):1e-06):1e-06):0.000854712):0.000828872):0.000842027):1e-06,(((525973:0.00423465,523446:0.00594084):0.000849962,521659:0.00423907):0.000832568,(526195:0.00508268,(525257:0.00599188,512170:0.0042288):1e-06):0.000842452):1e-06):1e-06):1e-06):0.000840819):1e-06,(526913:0.00593481,517860:0.00254233):1e-06):0.000788038,527716:0.00423996):1e-06):0.00158367):0.00237194):1e-06,(523865:0.00942012,(514271:0.00848032,(516242:0.00168163,516239:0.0102388):1e-06):1e-06):0.000838592):1e-06,3804894:0.00767662):0.00669448):0.00547006):0.000690584):0.00757747):0.00786867,((4350073:0.0110186,(488662:0.0182521,((278572:0.00585432,(1808628:0.00421021,2425855:1e-06):0.00435677):0.0114996,(279234:0.0140714,((4387570:0.00800401,4473476:0.00659365):0.0167283,(2986651:0.013034,3579907:1e-06):0.0067882):0.00604112):0.0104031):0.0270884):0.00441535):0.0103685,((541252:0.0173545,111183:0.00403761):0.00855935,(4351511:0.00594124,((527112:0.00488392,((686221:0.00122171,342316:0.0055894):0.000858127,(((4383641:0.0184801,3874736:0.0162152):0.00319544,3790133:0.00497444):0.00106248,((4385903:0.000724553,329244:0.0211016):0.00157281,542273:0.00171036):1e-06):0.00139431):0.00283156):0.00197354,(4401750:0.0034211,((4305693:0.00245463,4466138:1e-06):0.00239816,(1735987:0.00230052,1113792:0.00638822):0.00323223):0.00384851):0.0115784):0.0007797):0.00611752):0.00705532):0.00206209):0.00597227,(1976:0.0285718,2968667:0.0262724):0.00739768):0.00322852):0.00522803):0.0140655):0.00437151):0.0334832):0.00970283):0.00895403,4315275:0.106272):0.013768,(((300160:0.00660922,287981:0.00485833):0.0423297,TAAGGAATATTGGTCAATGGGCGCAAGCCTGAACCAGCCATGCCGCGTGCAGGAAGACGGCCCTATGGGTTGTAAACTGCTTTTGAACAAGAGAAAACCTCGGTACGTGTACCGAGCTGATAGTATTGTTAGAATAAGCATCGGCTAACT:0.0767349):0.02026,((((111319:0.0468391,(((((148852:0.016071,(148918:0.00142649,141585:0.00375506):0.00366534):0.013164,(104105:0.0242782,(225040:0.00159332,(167008:0.00954623,(225652:0.000779151,226587:0.00796121):0.000786679):0.000780682):0.0135915):0.00699013):0.00817832,249343:0.0390281):0.00616799,(202195:0.0272677,(625371:0.00356317,((144872:1e-06,(135780:0.00343374,4440949:0.00312475):0.00155767):0.00185781,149386:0.0062587):0.00206433):0.0056216):0.00901035):0.0161874,147445:0.0126931):0.0339198):0.00560213,TGAGGAATATTAGTCAATGGGCGCAAGCCTGAACCAGCCATGCCGCGTGAAGGATGAAGTCCCTAAGGGTTGTAAACTTCTTTTGTACGGGGGTAAACTTTTCTACGTGTAGAAAACTGAAAGTACTGTACGAATAAGCAACGGCTAACT:0.104547):6.2618e-05,TGAGGAATATTGGTCAATGGGCGCAAGCCTGAACCAGCCATGCCGCGTGAAGGATGAAGTCCCTAAGGGTTGTAAACTTCTTTTGTACGGGGGTAAACTTTTCTACGTGTAGAAAACTGAAAGTACTGTACGAATAAGCAACGGCTAACT:0.0904856):0.00119489,CCTCCGGGCGGCTGCCGTGCGGCCTATTGGTCAATGGACGCAAGTCTGAACCAGCCATGCCGCGTGCAGGAAGACGGCTCTATGGATTGTAAACCTCTTTTGTCGGGGAGCAAAAGACGCCACGTGTGGCGTTCCGAGAGTACCCGAAGA:0.245928):0.00608137):0.0110896):0.0156968):0.0137423,((4464320:0.0727186,(3420280:0.0575664,(1749524:0.0367802,4397797:0.00848216):0.0308073):0.0148057):0.0125658,((4407763:0.0652427,(82372:0.011284,(1107670:0.00243043,1062709:1e-06):0.00202725):0.0112983):0.0358696,(((1099785:0.0291111,(1066956:0.00262163,4314055:0.0125407):0.0256725):0.062539,(((4469493:0.0129086,(((960188:0.00197591,(4400981:0.00636871,144997:0.00412896):0.00212359):0.00850814,(149981:0.00391604,632764:0.00433957):0.0173663):0.00695359,((4303024:1e-06,4303027:1e-06):1e-06,(592533:0.00331226,4424365:0.00753118):0.000797217):0.00519891):0.00496435):0.0079871,TGAGGAATATTGGTCAATGGGCGGAAGCCTGAACCAGCCATGCCGCGTGCGGGAAGAAGGCGCTACGCGTCGTAAACCGCTTTTGTCCGGGGGTAACCGCGGGGACGTGTCCCCGCCTGCAAGTACCGGACGAATAAGGGTCGGCTAACT:6.11352e-06):7.80757e-06,36671:0.0100029):0.0685855):0.0292011,(((568069:0.0337282,(((651287:0.0109689,(1108435:0.00365319,4469769:0.00486814):0.00666919):0.00230897,((2144665:0.00280272,(1124234:0.00264872,4450112:0.00684044):0.000768161):0.0167076,(((1509233:0.00730444,((3003854:0.00868902,(3434019:0.0235165,4262706:0.0344916):0.0350982):0.0259968,(3313002:0.0431451,(3596899:0.00294942,3670054:0.0478904):0.0365248):0.00817622):0.0145281):0.00344986,1137042:0.00579566):0.0218258,(311025:0.00358737,(327860:1e-06,4447919:0.0098529):0.00625981):0.00810986):0.00950215):0.00454409):0.00462691,4461415:0.0169942):0.00754772):0.0103784,((1121762:1e-06,(4453124:0.017828,(559587:0.00248409,((1059742:0.00245358,((610999:0.00105635,4460358:0.0605705):0.00102237,4358179:0.000918938):0.0119856):1e-06,1106276:0.00163184):0.0016375):0.00062713):0.00430921):0.0175631,((3760223:0.0177827,(968687:0.0232826,4462691:0.0136212):0.0105018):0.00916859,(110066:0.0402198,(268892:0.0145302,(518257:0.0304175,((4375145:0.0121906,((109181:0.000831846,105186:0.000840592):0.000825083,(((4323619:0.0258196,(109177:1e-06,109174:0.000836781):0.00168072):0.000803583,(4431119:0.00822997,(4151150:0.00362,(1942336:0.00967813,1741775:0.00994687):0.00147165):1e-06):1e-06):0.000832706,(109175:1e-06,109173:0.00167959):0.000828466):0.00165534):0.00248473):0.00269733,(2357233:0.00762405,1130356:0.010946):0.00264941):0.00246267):0.00423956):0.0188294):0.0165108):0.0182055):0.0105621):0.0065173,104145:0.0354272):0.01006):0.0238279):0.0248575):0.0278873):0.00714642):0.018487):0.0141305)'c__Bacteroidia; o__Bacteroidales':0.00555556,(((((((315013:0.0318272,(((((((4462895:0.000934886,235889:0.0254725):0.00919184,3751007:0.00234906):0.000467475,545820:0.00256171):0.0256867,((4417589:0.00362437,((156530:0.00464125,4478350:0.00148593):0.00670615,1123903:0.00660489):0.00150488):0.00310213,(834387:0.00542819,(822969:0.015294,((232542:0.0080631,(561881:0.00860001,((234768:0.00305814,171966:0.00389794):0.00307794,(150756:0.00229559,((585336:0.00359363,231720:0.00654035):0.00251853,(173254:0.00309182,(347174:0.00541555,234515:0.00464472):0.0015017):0.00170181):0.00368267):0.000770683):0.00672812):0.00458788):0.00258887,(4363259:0.0211309,569884:0.0384597):0.00310382):0.00625689):0.00711757):0.00195538):0.0237408):0.00285766,(243972:0.0195815,(660243:0.00578574,2089146:0.0209509):0.0148265):0.022408):0.0102502,(334486:0.020381,(95582:0.016336,(588112:0.067802,(146507:0.0110134,4323205:0.021099):0.00298782):0.0083155):0.0267236):0.00471999):0.0173771,((107797:0.00850564,4294818:0.00935778):0.00255414,(4371996:0.00821679,305331:0.0273582):0.00461651):0.0498459):0.00714039):0.00879331,((2637751:0.0545914,(133610:0.0271442,62691:0.0497618):0.025431):0.0157037,(364651:0.00955752,824365:0.00880181):0.0263451):0.00565806):0.0136391,(294793:0.029622,(556891:0.0236977,(556785:0.00253642,4401772:0.00710473):0.02197):0.0203511):0.0484702):0.00559421,(((4396051:0.0606157,((((544580:0.000710688,146541:0.00313336):0.0359327,(((450857:1e-06,(550918:0.00433705,396244:0.00621987):0.000823761):0.00904835,(385775:0.0184931,332086:0.0224524):0.00760622):0.00762676,(((748952:0.00942058,356497:1e-06):0.0145615,(1110493:0.0178481,(316494:0.0105857,(333290:0.000712365,354401:0.0244446):0.000644276):0.00854287):0.00697556):0.0102606,(303477:0.00551752,(587219:0.0178859,(324237:0.00230458,315438:0.00478604):0.00151313):0.00233768):1e-06):0.00456685):0.0142768):0.0116464,((355430:0.00558324,(((541531:0.00998333,(553974:0.0230931,((545648:1e-06,688826:0.0327194):0.0104818,TAAGGAATATTGGACAATGGGGGCAACCCTGATCCAGCCATGCCGCGTGAAGGATGAAGGCCCTATGGGTTGTAAACTTCTTTTATATGATAAAAAACCACTTTACGTGTAAAGTGCTGATTGTCGTAAGAATAAGGGTCGGCTAACTCC:0.125601):0.0157019):0.00189044):0.00943144,((734168:0.0357415,(774258:0.0252403,533143:1e-06):1e-06):0.0224644,686381:0.0327396):0.0102793):0.00166672,(((662384:0.00604319,621743:0.00552408):0.00704341,(((((575686:0.0225894,((587905:0.0136557,(1109476:0.0307672,(722158:0.000802335,(512681:0.0260311,(325668:0.0125742,(537134:0.0111009,242181:0.0109831):0.00365605):0.00280795):0.00734194):0.00923738):0.00520125):0.00375482,795158:0.0180117):0.000569478):1e-06,812276:0.00631765):0.000741592,82792:0.00318):0.00382742,(4367918:0.032796,((4431649:0.0142027,4467943:0.000928991):1e-06,4438688:0.00408489):0.00201633):0.00199598):0.00401755,((914422:0.00468583,(1107262:0.00216336,581943:0.00355852):0.00205476):0.0027813,((537078:0.041761,339261:0.0186156):1e-06,318228:1e-06):0.0067441):0.00199615):0.00043422):0.00221961,(613871:0.00949101,(4408242:0.0108905,(701410:0.00472602,(660821:0.00392612,(4396109:0.00077911,802177:0.00552):1e-06):1e-06):0.00153856):1e-06):0.00437723):0.00854682):0.0104804):0.0117361,((4453356:0.123609,4309434:0.0130309):0.0175871,4451638:0.049059):0.016244):0.0143858):0.01356,((341218:0.00170523,4469483:0.00778438):0.0271772,(4372464:0.0284825,(192107:0.00913607,806006:0.0028102):0.0209546):0.0202175):0.0185894):0.0106948):0.0109844,(545101:0.0379353,(((3748306:0.0182998,(2111657:0.00535534,709642:0.00873996):0.00684027):0.0287161,(((994713:0.0105888,346398:0.0205117):0.0251128,(4402981:0.0218756,((((278158:0.0137893,4326640:0.0160673):0.00877075,(((4324364:0.00399287,(3918538:0.0015373,4335314:0.000801368):1e-06):0.00254111,(3928361:0.00325894,4361963:0.00168458):0.00327388):0.0225136,((3042066:0.00559119,4482778:0.00200348):0.0123409,(4472409:0.00393559,(1596671:0.00293125,4168904:0.00082402):0.00208828):0.0109083):0.00947183):0.00734233):0.00531741,(130262:0.0252971,((4375529:0.0143234,589115:0.0503765):0.00262276,(4395734:0.0373798,(80562:0.00911863,762956:0.00338766):0.00624741):0.011194):0.00912932):0.00433734):0.0032863,(136105:0.0146797,(3716797:0.0161449,4397619:0.0102402):0.0164938):0.00411419)'g__Owenweeksia':0.0101612):0.0120643):0.00830302,(751799:0.0351937,263675:0.0213702):0.0217466):0.0119405):0.00666331,((2405358:0.0478329,1125929:0.0239614):0.0312662,269559:0.0491125):0.00661918):0.00992708):0.00451826)'f__Cryomorphaceae':0.00763717,(((((589627:0.00549211,272292:0.00911114):0.0353945,(546621:0.0529611,(4314534:0.0227254,((808781:0.0105159,(678152:0.00302803,192192:0.0104758):0.0112735):0.0189559,(4465164:0.0100493,(2563205:0.00921627,556139:0.0184652):0.00628036):0.0155679):0.0120659):0.0266462):0.0121873):0.00738855,((((789693:0.0281033,(674960:0.0272223,((319175:0.00911611,(278327:0.0233979,4332929:0.0100986):0.00620498):0.00814613,(((2762453:0.00168361,(((2011064:0.0052141,3936461:0.072062):0.00394119,((3419886:0.00999052,1506603:0.000777134):1e-06,((((159070:0.00515205,3347272:0.00567284):1e-06,(2850662:0.000808164,2123377:0.00393281):0.000769939):0.000778716,4342643:0.00406086):1e-06,(159419:0.00684115,(4383783:0.00313573,4408266:0.00638632):0.00233021):1e-06):1e-06):1e-06):0.0015606,(3546121:0.00220159,3845272:0.00164992):0.0010664):0.00379807):0.00655558,((4082929:0.00963695,(((1570808:0.00241551,(4351319:0.00328878,2409903:0.00407237):1e-06):0.00241583,(((2518948:0.00691994,2305660:0.0186776):0.000889399,4456601:0.000779778):0.00235326,3326587:0.0188079):0.000762811):0.00395756,(2267204:0.00158213,4347559:0.00637939):0.000745119):0.00533599):0.00849812,(3458857:0.00332118,(2146896:0.00319218,2954255:0.00825596):0.0009009):0.0102376):0.0109095):0.0069308,(2725557:0.0109658,697882:0.0244402):0.00482653):0.00645662):0.0133737)'g__Cryomorpha':0.0123994):0.0444892,(140681:0.00314458,1107490:0.012769):0.0273303):0.0111867,(557304:0.0644922,((4377276:0.0085301,4419243:0.00762904):0.0476609,(240929:1e-06,4275831:0.00905742):0.0598933):0.0160518):0.0100251):0.0103314,(146456:0.000504214,1008828:0.00809804):0.0316421):0.00949802):0.0167464,(((4469487:0.104064,(((704060:0.0239608,((141750:0.023475,(817565:0.0146017,(823028:0.0108909,539275:0.00860338):0.00431764):0.010345):0.00368012,(351903:0.0100596,((575472:0.0124117,4383104:0.00760495):0.0108302,2330135:0.00940364):0.00672699):0.0066901):0.00622919):0.00834988,(143020:0.0197786,(143047:0.00316678,(576960:0.00169795,(774370:0.0119932,141856:0.00316574):0.000710082):0.00153089):0.0172697):0.00552389):0.0455244,(4443897:0.0104033,((((((4396330:0.00594184,(591684:0.00770137,((764329:0.00580799,(315553:0.00397007,4426767:0.00507627):0.00597053):0.00612641,(((2464957:0.00228061,815389:0.00904235):0.00435209,(232155:0.0293924,(4328366:0.00356377,((320231:7.85581e-06,TGAGGAATATTGCGCAATGGAGGAAACTCTGACGCAGCCATGCCGCGTGCAGGAAGAAGGCGCTACGCGTTGTAAACTGCTTTTAACCGGGAAGAAACCCCAGGACGTGTCCTGGGTTGACGGTACCGGAGGAATAAGCACCGGCTAACT:0.0103296):0.00401432,49398:0.00419701):0.00206732):0.00510477):1e-06):1e-06,(235423:0.0266158,4366956:0.00907047):0.0247822):0.00298504):0.00380199):0.00146292):0.00321979,511861:0.0124496):0.00453147,(990405:0.00368582,(819557:0.0191736,103624:0.0170653):0.00116545):0.00688287):0.00888455,(4172211:0.0124604,(812510:0.00747361,2972179:0.00491512):0.00245187):0.00531182):0.00895721,(((777827:0.0219043,(807447:0.0173504,(((231330:0.0040447,(256454:0.00946636,101215:0.0126237):0.00541042):0.00481311,(525955:0.00849309,(2775213:0.0230442,825057:0.00195526):0.00588153):0.0108863):0.00424572,(816137:0.00275949,(1147963:0.00911732,((851980:0.0111945,893972:1e-06):0.0147702,(((809916:0.0123015,342637:0.00445828):0.00578791,(28868:0.00636667,((810037:0.000853192,4440923:1e-06):0.00469705,(797363:0.00388725,(229591:0.00436739,81966:0.00151291):0.0052896):0.0035413):0.00810003):0.00303502):0.00242263,(820829:0.00836386,(150075:0.00404795,146390:0.0023883):0.0399351):0.00687346):0.0044888):0.00709184):0.00821029):0.0110006):0.00894119):0.011492):0.00368819,3462199:0.0322414):0.00482018,(1111267:0.0320887,234570:0.0149055):0.00416303):0.0051971):0.0129925,659105:1e-06):0.0304893):0.0523467):0.0237579):0.0101462,822391:0.0492469):0.0125062,((993686:0.0428708,(4080918:0.0161238,(2478:0.00647187,((822435:0.00334735,4447968:0.00252747):0.000835897,(4416307:1e-06,(4384549:0.00395998,4463077:0.00316832):0.00156738):0.000796338):0.00148497):0.008759):0.0433368):0.0192063,((((((4408390:0.0159792,4408391:0.0290243):0.0177284,(822935:0.02085,((3402212:0.00495742,3869065:0.0031661):0.00392967,(787248:0.00378357,(4373278:0.0256353,(3242887:1e-06,4427636:0.00410034):0.00806726):0.00101677):0.00415101):0.00696898):0.00587388):0.0119402,((230500:0.00303622,(4398950:0.0045135,(179922:0.00261643,4339251:0.00213635):0.00164585):0.00175599):0.0244648,((((172515:0.0114585,1142573:0.0094894):0.00278309,(4407131:0.0141983,(4449160:0.00396089,(232905:0.000675185,4372360:0.00957163):0.00236923):0.00164254):0.00351065):0.00828042,((91513:0.00745455,4400364:0.00837167):0.00182428,578477:0.0215771):0.00167259):0.00968991,((1108944:0.00366523,((551347:0.000833295,1105792:0.00166569):0.00554085,227744:0.00212365):0.00128144):0.0190202,(545540:0.0130929,(1130766:0.019293,(593420:0.0217242,590041:0.00158941):0.00470575):0.00934399):0.00814372):0.00538804):0.00852886):0.0306308):0.0086659,(1110394:0.0732358,4372043:0.0487507):0.0140185):0.00314314,(647004:0.0247778,(1104931:0.0234552,4390471:0.0445615):0.00571469):0.0102265):0.00965242,((138877:0.0262734,(4433318:0.0405596,((342087:1e-06,270591:0.0041728):0.00318163,(784642:0.00171989,190481:0.0231584):0.00626239):0.0286788):0.0121106):0.0110836,(250908:0.032741,(583651:0.0296621,573049:0.0261912):0.0131229):0.00926043):0.0102014):0.0152537):0.00922701):0.00771637)'f__Cryomorphaceae':0.00363803,(((((1107788:0.0396657,(4339596:0.00608051,(4305638:0.00955439,(228608:0.00555771,136894:0.0071287):0.00873591):0.00569617):0.022639):0.0359813,TGAGGAATATTGCGCAATGGAGGAAACTCTGACGCAGCCACGCCGCGTGCAGGAAGACACCCCTCAGGGGCGTAAACTGCTTTTATACGGGAAGAACACCTCGTTCTGCGAGGTCTGACGGTACCGTACGAATAAGGACCGGCTAACTCC:0.093192):8.78616e-06,(246959:0.0259454,((233682:0.0038593,(92835:0.0068989,((2599639:0.00274196,1138756:0.00432831):0.00246509,(867726:0.00672434,(583851:0.00678881,4419588:1e-06):0.00166138):0.00643055):0.0101469):0.00342794):0.00251081,(819922:0.00082357,(2470:0.00168215,253327:0.0125132):0.000789716):0.000665834):0.00962707):0.0274904):0.0130751,(827967:0.033198,(2579595:0.0164347,((814587:0.00419519,3235263:0.00523845):0.0127111,(667116:0.0442958,(4298257:0.00882522,4392439:0.0129931):0.00995712):0.00675447):0.0134408):0.0148831):0.027529):0.0133348,((2684406:0.053705,(((4307147:0.0465571,(4445994:0.0392358,(637951:0.00737565,(2709954:0.00956313,567881:0.0168044):0.00609875):0.0172798):0.0100751):0.0177238,((4482203:0.0138867,((254573:0.0157986,(4316260:0.00484292,(511108:0.00569771,926953:0.0120529):0.00229224):0.00279758):0.00112931,((1109032:0.011979,821023:0.0319529):0.00635031,4367489:0.00922142):0.0125201):0.0188259):0.0445686,((809144:0.0142101,(668402:0.0116445,((562142:0.0142645,((1554029:0.00226684,4431282:0.00470656):0.00360364,(1144681:0.00442625,940958:0.00444185):0.00207576):0.00337707):0.00233864,(153421:0.010322,3992841:0.00419296):0.00565685):0.00218109):0.0108851):0.0144606,((2477:0.0145964,4322047:0.0214094):0.00403249,(1112867:0.0121396,4376709:0.0233068):0.0103596):0.01382):0.0158733):0.0124663):0.00655636,((3651717:0.055069,(4295701:0.0159997,(4422009:0.0447088,(((541389:0.00310633,1122996:0.00229772):0.00774346,((676064:0.00532178,739649:1e-06):1e-06,((((659368:0.00816427,695644:0.0173043):0.0173393,655126:0.00456357):1e-06,(((((785370:0.018128,700412:0.00223788):0.0036326,(654432:0.0040718,701424:0.00746484):0.00179507):1e-06,104010:0.0242921):0.0022064,697483:0.0146574):1e-06,613128:0.0138925):1e-06):1e-06,777265:0.00384335):1e-06):0.00239252):0.00633205,544270:0.00370397):0.0103654):0.0256424):0.0246991):0.0204856,(((((1112328:0.0155209,((827091:1e-06,(136955:0.00797053,825365:0.0143878):0.00219704):0.00849144,(4331915:0.00697589,4379271:1e-06):0.00634238):0.00804286):0.0162138,(969060:0.00930898,834306:0.0515035):0.00384765):0.0248186,534378:0.0235955):0.0127849,(1121662:0.00266462,4306195:0.00755322):0.0342176):0.0131394,825156:0.0350042):0.031017):0.00709958):0.00753184):0.0109197,(((101620:0.00413551,(165490:0.0182986,(563050:0.00970314,(122966:0.00386278,((232612:0.00230959,(160765:0.00894981,((234987:0.00230759,227719:0.00385945):0.000767027,232600:0.00541162):0.000768169):1e-06):0.00150476,230679:0.00234924):0.00631717):0.0015614):0.00259395):0.00686175):0.00429725,4331204:0.00197138):0.0249,((666573:0.00529192,(((832940:0.00235014,(4365069:0.00921716,(118269:0.00205319,(548838:0.0024994,585843:0.00440443):0.00150542):0.00257759):0.00229129):0.00306905,(((1097408:0.025615,834924:0.0486414):0.0150609,620696:0.0507995):0.00543473,(169885:0.00355199,1129941:0.0208549):0.00253409):0.00230126):0.00266134,((984670:0.0141973,((305081:0.0066799,(571777:0.00775272,4368657:1e-06):0.00485935):0.0169303,((827407:1e-06,(827917:0.0177377,((828783:0.00226674,839321:0.00848659):0.00306669,((1147018:0.0147942,4334952:0.00073661):0.00153258,(829479:0.00302039,(2470603:0.00541209,834389:1e-06):0.00614677):0.00386448):0.000754046):0.0026098):0.016162):0.00839339,(1100670:0.0566789,((((560419:0.00231561,4441909:0.00698211):0.00149714,(590564:0.00385683,3556517:0.00309164):0.000726204):0.000764297,592445:1e-06):0.00665564,(4439661:0.00533052,583037:0.0191707):0.000920476):0.00624937):0.0137074):0.0136324):0.00670305):0.0134333,(826017:0.00164174,(((((1143625:0.000779881,(1107076:0.00163601,4367793:0.00165573):0.0212329):0.00074408,((823849:0.00249005,941101:0.000823358):0.000827527,816725:0.00330858):1e-06):0.00153078,((((828096:0.00284859,(((((549336:0.0059829,2138725:0.00170523):0.00627997,815048:0.00818755):0.000834385,(826776:0.00391595,824990:0.00447915):0.00209802):0.00030824,837038:0.00453428):0.00161135,826295:0.00831654):0.00136519):0.00324703,(((582159:0.00852466,828666:0.00147702):0.00448409,(831425:0.0021422,1125429:0.00548182):0.0038519):0.00306563,576282:0.00164211):0.00387272):0.000790303,((1141776:0.00269998,(4463458:0.00502803,826897:0.00569423):0.00228253):0.00262256,4394469:1e-06):0.0022738):0.00303049,1121787:0.00306308):0.00150559):0.00285485,(834155:0.00199495,(834738:0.00409392,118246:0.00353789):0.00303363):0.00198959):0.000764955,((827769:0.0244177,(1001040:0.00669636,591187:0.0048738):0.00439383):0.0112509,833913:1e-06):0.00401433):0.00887822):0.0053168):0.00531909):0.0352065):0.00491412,643136:0.0122022):0.0193571)'f__NS9':0.0358801):0.00959813):0.00100374):0.00862163):0.00889953):0.0105968,(((349159:0.0353388,(539543:0.0219823,((560135:0.00233362,676086:0.00880221):0.0227435,(337438:0.0039755,4344396:0.00228387):0.0203351):0.00725065):0.0175939):0.0225726,(269565:0.0346796,(86113:0.0295775,(346672:0.00779471,(351709:1e-06,315569:0.0456148):0.00838327):0.0240791):0.00946167):0.00942464):0.0136678,((((103940:0.0809506,(102252:0.0232835,((3290341:0.0112657,(2326782:0.000877931,100771:0.0247111):0.00341174):1e-06,(61850:0.0230699,(100925:0.00376732,4392692:0.00958245):0.0132371):0.0195239):0.0213062):0.0386578):0.0328795,((279461:0.046664,(279578:0.0115369,((279463:0.00330122,(273274:0.00320743,264280:0.00404839):0.0122765):0.0027082,279101:0.00374438):0.0153211):0.0647826):0.0192183,(255704:0.0179077,((279320:1e-06,277957:1e-06):1e-06,256457:0.00976853):0.00715884):0.0626645):0.0185518):0.00902446,(((104416:0.00526786,(4407958:0.00919731,(518109:0.0246217,279631:0.0141797):0.00638):0.0178431):0.0539319,(((549386:0.0866039,327647:0.0146728):0.0225932,350017:0.00942351):0.0402182,((((((337951:0.0249063,TGAGGAATATTGGTCAATGGGCGCAAGCCTGAACCAGCCATGCCGCGTGCAGGAAGACGGCCCTATGGGTTGTAAACTGCTTTTATATAGGAAGAATTCTCTTACGTGTAAGAGGTTGACAGTACTATAGGAATAAGCACCGGCTAACTC:0.0476197):0.0,TGAGGAATATTGGTCAATGGGCGCAAGCCTGAACCAGCCATGCCGCGTGCAGGAAGACGGCCCTATGGGTTGTAAACTGCTTTTATATAGGAAGAATTATCTTACGTGTAAGATGTTGACGGTACTATATGAATAAGCACCGGCTAACTC:0.0227297):6.08288e-06,((4450541:0.0821848,(588787:0.00374737,(336572:0.00708978,350307:0.00618043):0.0033644):0.0593234):8.74271e-06,TGAGGAATATTGGACAATGGGCGCAAGCCTGATCCAGCCATGCCGCGTGCAGGAAGAAGGTCCTATGGATTGTAAACTGCTTTTATACAGGAAGAAACACCTCTACGTGTAGAGACTTGACGGTACTGTATGAATAAGCACCGGCTAACT:8.41265e-06):0.0178963):0.0116514,(((546318:0.0310557,(311773:0.00878638,(302405:0.00584296,(922194:0.00251255,(4304278:0.00288579,(756854:1e-06,654469:0.000852669):0.00454494):0.000797107):0.00645811):0.00909739):0.0146238):0.00161772,142736:0.0535843):0.00566228,((720067:0.00379766,(203805:0.0334228,(1110322:0.00309571,1108769:1e-06):0.0030567):0.00415225):0.00505714,237778:0.0171594):0.0109633):0.0103238):0.00701334,((((582018:1e-06,579063:0.00475523):0.012623,(594339:0.00305726,591349:0.00411147):0.00886032):0.0264792,(((((362103:0.0219485,(361407:0.00407037,351232:0.00136521):0.00841734):0.0231076,(1147383:0.0212675,(719668:0.0145827,(((4053381:0.00339082,(1032085:0.00160147,625700:0.00753938):0.000920697):0.0045707,3641986:0.002289):0.0020164,18143:0.00199377):0.00473905):0.0135101):0.0112427):0.0187347,(176313:0.0214361,(292328:0.0121646,(154027:0.0113335,4443766:0.00373951):0.000610002):0.00607734):0.00490124):0.0129829,(((((((((((164916:0.00470624,(((247974:0.00380923,100964:0.00632895):1e-06,((309805:0.0015706,1143057:0.00156224):0.00143489,(579669:0.00905332,553046:0.00459666):0.00639644):0.00247543):0.00154557,1693882:0.00164454):0.000775291):0.00310469,669813:0.00791638):0.00290994,3841870:0.00404715):0.00615367,(4083566:1e-06,(277737:0.0038694,278300:0.0250357):0.00422047):0.0049367):0.00358625,4359784:0.00134152):0.00639748,4407960:0.00598416):0.00429026,(((4359814:0.00562169,((682752:0.00070275,179639:0.00475125):0.00648143,548650:0.0154821):0.00358496):0.00196437,(148990:0.00390468,150157:0.0124302):0.00316349):0.00537368,561529:0.00536373):0.00250182):0.00379957,(655619:0.0103994,((512761:0.00254152,705790:0.0100843):0.00404538,207800:0.00444107):0.00438031):0.00334196):0.00477966,237065:0.0164743):0.00349448,(762273:0.0117056,568108:0.00732186):0.0112924):0.00192085,((588999:0.0132834,2359:0.0366499):0.0205577,((4326002:0.0142271,(552208:0.0117409,((810828:0.0106944,((322630:0.00337471,(539572:0.00644205,(238400:0.0192815,237417:1e-06):0.00526882):0.0101063):0.00699602,((590741:0.00166663,224838:0.0061808):0.0039894,(668886:0.00517546,152452:0.000754558):0.0140043):0.00551548):0.00291947):0.00238559,580032:0.0157848):0.0101294):0.00864052):0.0091019,((4462640:0.0206991,4457930:0.0231171):0.00580558,(2675840:0.00309213,((4297907:0.00849642,4362011:0.020006):0.0137787,4442599:0.000769152):1e-06):0.00475836):0.00452564):0.00462027):0.00304388):0.00249409):0.00350503,(4408878:0.0324352,(1807238:0.0342239,((((252313:1e-06,103322:0.000781567):0.0104495,(((((((4294892:0.00711769,4399607:0.00831504):0.0154924,4337845:0.00250693):0.00448488,4453765:0.00576513):1e-06,((4412348:0.00494136,(611651:0.00154789,4324979:0.00467364):0.00077477):0.000753767,(205919:0.00423614,(4441790:0.0150642,(141245:0.00783474,(547018:1e-06,358831:0.000773958):0.00507893):0.00304195):0.00348827):0.00111832):0.00154345):0.00168506,((((((((564574:0.00251755,3557587:0.00153896):0.000411799,1105206:0.00306762):0.00121704,(((((2881931:0.00775297,536354:1e-06):1e-06,(3228682:0.0130031,(4343331:1e-06,(4351546:0.0236083,(2244888:0.00777471,4025143:0.0165619):0.0012587):0.000448404):0.000787002):0.000754742):1e-06,304906:0.00154005):1e-06,((4232425:0.00253062,(82211:0.000767296,1140679:0.0197352):0.0013926):0.00154151,(44604:0.0070678,(179748:0.00231433,174674:0.00230218):0.00147151):0.00527496):0.00176297):0.00121567,(((((((196611:0.00420483,4331834:0.00582268):0.00155417,((4483771:0.00077099,(154282:0.00378757,(81099:0.000767806,((81422:1e-06,(((((907828:1e-06,973201:0.0198413):0.0111509,950089:0.00162846):0.00649983,1023473:0.0591466):0.00376761,(4102519:0.00264034,2229897:0.0254769):0.0029564):0.0010308,81397:1e-06):1e-06):0.00260035,(4388952:0.0158352,4459893:0.115226):0.0100736):1e-06):0.00192236)'s__irgensii':0.00356881):0.00462956,(315599:1e-06,2572648:1e-06):1e-06):0.00191209):0.00115596,((4414571:0.000787673,(346221:0.000853947,4102518:0.00619736):0.00314555):0.00229986,(4347606:1e-06,4430875:0.00701602):0.000749523):0.00157047):0.00105288,4307246:0.00280806):0.00235414,(61127:0.0310132,(28929:0.0113729,((((1838002:0.0140819,TAGGGAATATTGGTCAATGGAGGCAACTCTGAACCAGCCATGCCGCGTGCAGGATGAAGGCCTTCTGTGTTGTAAACTGCTTTTATACAGGAAGAAAAGACTACGTGTAGTTCTATGACGGTACTGTACGAATAAGGACCGGCTAACTCC:0.0372137):7.548e-06,TAGGGAATATTGGTCAATGGAGGCAACTCTGAACCAGCCATGCCGCGTGCAGGATGAAGGCCTTCTGGGTTGTAAACTGCTTTTATACAGGAAGAAAAGACTACGTGTAGTTCTATGACGGTACTGTACGAATAAGGACCGGCTAACTCC:0.0245202):0.0108295,4303790:0.00506877):0.0151806,586650:0.0142405):0.00706502):0.00199971):0.00205221):0.00347429,((4334591:0.0030779,(143989:1e-06,(((2746644:0.001231,(192041:0.00194636,1143270:1e-06):0.00176007):0.000456257,(84331:0.00153103,4451091:0.00167755):0.00232982):0.00230872,(554282:0.0066276,144413:1e-06):0.00231643):0.00231505):1e-06):0.00463223,3308420:0.00161238):0.000839256):0.00112235,3798330:0.00129734):0.00299445):0.00109581):0.00162499,((544369:0.00168264,534394:0.00336576):0.00170511,(812928:0.00627047,1136217:0.00181797):0.00183965):0.000898203):0.00110464,((614321:0.00151476,(988688:0.00337775,830393:0.00308093):0.00236766):0.00154615,(4352353:0.0513055,113358:0.00488743):0.00817068):0.0019353):0.00629583,(4453839:0.0115319,113251:0.0220973):0.00719177):0.00511876,(((1106091:0.00309867,(1120180:0.00618348,((113130:0.000784091,(148858:0.00640427,145452:0.000799691):0.00653372):0.00722184,70110:0.00241989):0.00317671):1e-06):0.0023213,(4351707:0.000812581,(687955:0.000770449,4422125:0.000782104):0.00310149):0.00231042):1e-06,732086:0.00860656):0.00308285):1e-06,(4412346:0.00166838,((((4484233:0.00153898,(4356827:0.000765013,(536533:0.00160847,136066:0.0108253):1e-06):1e-06):0.000760317,3718968:0.00153799):0.00302267,((81979:0.00317881,(2356:0.00642196,2355:0.0131576):0.00549904):1e-06,((80091:1e-06,(2357:0.00469226,80621:0.00865146):1e-06):0.0070093,(92912:0.00402145,2352:0.0030937):1e-06):0.00309622):0.00793191):0.00312491,(4348115:0.00385598,(278366:0.00696348,(358428:0.0059229,783504:0.00460392):0.000755128):0.00437639):0.00237565):0.00384581):0.00152882):0.00214672):0.0040336,(712180:0.00235601,366819:0.00710075):0.0115645):0.00480113,((809486:0.00390137,(249428:0.00906459,1135358:0.00482282):0.0137474):0.00977413,(360184:0.00493115,(113326:0.00937805,4457349:0.0111941):0.00798694):0.00615999):0.00550711)'g__Polaribacter':0.00236323):0.00137859,((2486312:0.00400703,((341790:0.000834644,1915227:0.00379858):0.00218703,(4453876:0.00367106,140556:0.0161016):0.00615859):0.00323717):0.00289508,(761456:0.00821533,(136584:0.00758126,44254:0.00448298):0.0044538):0.00494953):0.00275417):0.00160434,((169324:0.0113077,(2358:0.0031412,1139304:1e-06):0.00857366):0.00557984,(((((1136639:0.000773396,4370458:0.00168085):0.00392271,((542003:0.00407653,(4036860:0.00021164,((877614:0.00237287,4297478:1e-06):0.00367297,4036861:0.00630929):0.00394319):0.00135488):0.00156214,4036863:1e-06):0.00469946):0.00316665,150237:0.0126323):0.00314072,562638:0.00880782):0.00556875,((((557172:0.0149998,((580743:0.00558117,546532:0.00810503):1e-06,564534:0.0472942):0.00186806):0.00701234,(((592547:0.00646161,557887:0.00811031):0.00274261,(542104:0.00537049,(581647:0.00102775,545176:0.00617472):0.00565338):0.012936):0.000377747,(535195:0.003298,571553:0.0188551):0.00163656):0.00203487):0.00733161,589547:0.00340007):0.019084,((((4346346:0.0050525,((3630384:0.000736656,(216158:0.000773091,711437:0.00411268):0.00236221):0.00549088,(102825:0.00165446,(4333178:0.00337129,(723458:1e-06,535272:0.00164026):1e-06):0.00177853):0.00363762):0.00314178):0.00232937,1141418:0.000766968):0.000766966,(((((58642:1e-06,4432819:0.00153588):0.00153831,4135406:0.00244237):0.00153929,361298:0.00705888):1e-06,39685:0.0116992):1e-06,((207908:0.00251079,(4346344:0.00335313,(279321:1e-06,1144693:0.0018816):1e-06):1e-06):0.0027773,(267432:1e-06,1131931:1e-06):0.00153889):1e-06):1e-06):0.00141366,((3570225:0.00077223,(1135587:0.000824036,(1131587:1e-06,(149952:0.00106494,(1134450:0.00492698,(((806130:0.0180097,((822354:0.00174229,(818181:0.00974663,805151:0.00516945):0.00574382):0.0022012,816674:0.00748932):0.00645279):0.00314176,(3310572:0.0141876,((((4345918:0.00545795,(141560:1e-06,((92882:0.00162158,(73960:0.0258995,152840:0.00471536):0.00548702):0.000767364,61125:0.00752453):0.000797107):1e-06):0.00310695,(4346348:1e-06,(748706:0.00466619,(541877:1e-06,(582131:1e-06,580835:1e-06):0.00141703):0.00191558):0.00362868):0.000765479):0.0008542,(92710:0.00471097,1131997:0.000846038):0.00153934):0.00223065,(271297:0.000829945,(285464:0.000831925,1127505:1e-06):0.000768535):0.00234071):0.00586036):0.0042791):0.00290104,(4423873:0.00232409,4449319:1e-06):1e-06):0.00360745):0.0018158):0.000468589):1e-06):1e-06):1e-06,(1128960:1e-06,4449316:0.00153673):1e-06):0.00166802)'g__Tenacibaculum':0.0015813):0.00314492):0.00872957):0.00295856):0.00994356):0.0132325):0.00715244):0.00406055):0.00752937,((((((513330:0.00490943,(109300:0.0183094,(286813:1e-06,77676:0.00664908):0.003329):0.00379366):0.00400209,(4248759:0.00301433,((1141905:0.00734853,(559810:0.011043,244123:0.00154684):0.0102276):0.0172124,(345451:0.00893307,((517365:0.0107145,((326555:0.00302686,361177:0.0158769):0.00407633,((2397599:0.00131808,((331022:0.00437283,(103364:0.0068889,102217:0.00173379):0.00114489):0.0031257,((279300:1e-06,(213034:0.000848884,4427529:0.00154956):0.000770763):0.00335725,(511010:0.00211316,(263652:0.000827666,4361602:1e-06):0.00177611):0.00310935):0.000862685):1e-06)'g__Lutimonas':0.00788345,((279146:1e-06,(191828:0.00947513,((171601:0.0120008,((4371082:0.00234796,1145748:1e-06):0.00072242,(580204:0.00625148,(35713:0.00324944,161070:0.00708658):0.00238243):0.00170651):0.0031176):1e-06,560826:0.00318086):0.00386276):0.0023356):0.0036795,(591430:0.0047614,576486:0.0117665):0.00168527):0.00211139):0.00123028):1e-06):0.00176567,(364895:0.00234582,239029:0.00154083):0.00289254):0.00184535):0.00436461):0.00327399):0.00522983):0.00812974,(299050:0.00435414,4481764:0.0112835):0.00561634):0.0108679,((237287:0.0152646,(261907:0.0105671,4476938:0.0171997):0.00626565):0.0152551,((145981:0.00290914,(3371817:0.00990122,788378:0.00424406):0.00312632):0.0145834,(((88682:0.00423685,2582515:0.0179883):0.00255583,(((144996:0.0026748,141096:0.00434578):0.013524,(89947:0.00608561,772296:0.0144967):0.0116671):0.000714633,(143730:0.00669789,3537183:0.00650991):0.00227416):0.00550401):0.00450549,(643447:0.00525936,330803:0.00477728):0.0080836):0.00440769):0.00509896):0.00944179):0.0110069,((933157:0.0223083,((4334164:0.0125102,(578185:0.0307583,575191:0.0324804):0.0089422):0.00286563,((4467428:0.0106138,(547157:0.00674309,(573312:0.00555105,(545400:0.00156135,(568905:0.0323944,544407:0.00321006):1e-06):0.00530505):0.00461956):0.00308379):0.00606128,(2234790:0.00661105,(583353:0.00073179,(743485:0.00222102,(580004:0.000452473,555318:0.0161038):0.00716895):0.00631433):0.00461925):0.00400343):0.0082542):0.010492):0.0112106,4407925:0.0407834):0.00550511):0.0044886,(((((816454:0.00503764,529450:0.0107602):1e-06,106047:0.0436536):0.00294458,(216031:0.00342338,4413924:0.00251686):0.00105389):0.0075331,2426882:0.00988524):0.0208032,549802:0.0357568):0.0094753):0.00447573):0.00325108):0.0123275,((((1136009:0.0171899,(((4303155:0.0206835,((((4454649:0.0142285,((824078:0.00269401,808215:0.0105325):0.0113585,(308345:0.00243587,1119566:0.000809028):0.00989719):0.00923496):0.00730517,4464306:0.00324857):0.0138752,1117567:0.00480079):0.0205828,(4398600:1e-06,4416544:0.00162956):0.0167329):0.00920627):0.00676171,(4303452:0.0158264,((278269:0.0144558,4420444:0.00588943):0.0117178,(1657388:0.0207319,((1981427:0.000839068,813903:1e-06):0.00393286,(593691:0.00888755,1125096:0.0047833):0.016303):0.00559339):0.0146735)'g__Zhouia':0.0152344):0.0107236):0.00607719,1138276:0.0313845):0.00688535):0.00445565,((((((((4302288:0.00772686,((4321418:0.00342121,((4389048:0.00500566,(4312655:0.0070868,(4300777:0.00869481,4438034:0.00774073):0.00327442):0.00100881):0.00276802,((((1106150:1e-06,(419279:0.0173046,4395397:0.0322736):0.00192223):0.0218558,(530224:0.000917049,4433523:0.00253068):0.00783433):0.00436277,252852:1e-06):0.000784554,((((4315493:0.00427817,4365782:0.00169859):0.000847691,(((1010329:0.0430239,4479525:0.00755446):0.00195874,(((4311861:0.0025524,(4365742:0.00127092,4431143:0.00512155):1e-06):1e-06,4310944:0.00340992):1e-06,4299318:0.000855518):0.00126913):1e-06,((4321524:0.0162654,(4330572:0.0095033,4440802:0.00854828):0.00246751):0.00138714,4296196:0.00340845):1e-06):1e-06):1e-06,((664697:0.00162907,(4439831:1e-06,(1036290:0.0025688,4323508:0.00861307):1e-06):1e-06):1e-06,2391:1e-06):0.00156634):1e-06,469898:0.00234021):0.000779104):0.000208922):4.32798e-06):1e-06,893600:0.00085704):1e-06):0.000558038,((2377:1e-06,(((4312247:0.00687854,((((724970:0.00789593,334233:0.00233952):1e-06,4402066:1e-06):1e-06,4366487:0.014036):1.12e-06,(((4458370:0.00255409,1062729:0.0086565):0.000849395,(4343557:0.00255556,4392141:0.00515384):0.00256531):1e-06,(4344949:1e-06,(((4303679:1e-06,4399970:0.00170048):5e-07,TGAGGAATATTGGTCAATGGTCGGAAGACTGAACCAGCCATGCCGCGTGCAGGAAGAATGCCTTATGGGTTGTAAACTGCTTTTATATGGGAAGAATAAGGCGTACGTGTACGTTGATGACGGTACCATATGAATAAGCATCGGCTAACT:6.11352e-06):0.0,TGAGGAATATTGGTCAATGGTCGGAAGACTGAACCAGCCATGCCGCGTGCAGGAAGAATGCCTTATGGGTTGTAAACTGCTTTTATATGGGAAGAATAAGGTGTACGTGTACATTGATGACGGTACCATATGAATAAGCATCGGCTAACT:6.11352e-06):5e-07):1e-06):0.00169561):1e-06):5.37821e-05,(4310516:0.00254971,4309194:0.00170079):0.00170029):0.000728553,(245563:0.00235142,(4313141:0.00421857,4318462:0.00405777):0.0011377):0.00393664):1e-06):0.000785466,3308806:0.00548964):1e-06):0.000902398,1048146:0.00261409):0.00977095,(557100:0.00866647,554235:1e-06):0.00366866):0.0182643,(709839:0.03571,(860508:0.0240506,4468073:0.0214934):0.00336053):0.0105386):0.00903349,((((249740:5.21364e-06,TGAGGAATATTGGTCAATGGTCGGAAGACTGAACCAGCCATGCCGCGTGCAGGAAGACGGCCTTATGGGTTGTAAACTGCTTTTGTAAGGGAAGAATAAGTCGTATGTATACGGCGATGACGGTACTTTACGAATAAGCATCGGCTAACT:6.11352e-06):0.0106723,71957:0.00830688):0.0055822,TGAGGAATATTGGTCAATGGTCGGAAGACTGAACCAGCCATGCCGCGTGCAGGAAGACGGCCTTATGGGTTGTAAACTGCTTTTGTAGAGGAAGAATAAGGGGTATGTATACCTTGATGACGGTACTTTATGAATAAGCATCGGCTAACT:0.0221169):0.0,TGAGGAATATTGGTCAATGGTCGGAAGACTGAACCAGCCATGCCGCGTGCAGGAAGACGGCCTTATGGGTTGTAAACTGCTTTTGTAGAGGAAGAATAAGGGGTATGTATACCTCGATGACGGTACTTTATGAATAAGCATCGGCTAACT:0.0221169):0.00229852):0.016752,(((92636:0.0326939,(((((4299092:0.00511771,4369675:0.00169961):1e-06,((73111:0.00155999,(((4321554:0.00341583,983098:0.0186361):0.000896556,((4385053:0.00255134,(((502024:0.00583992,935854:0.00605049):0.00193238,(4376858:0.000853109,(4451646:0.00407803,(4413657:0.00592625,4473226:0.00542565):0.00309671):0.00209209):0.000541934):0.000304299,(((((((((4473225:5e-07,TGAGGAATATTGGACAATGGTCGGAAGACTGATCCAGCCATGCCGCGTGCAGGAAGACGGCCTTATGGGTTGTAAACTGCTTTTGCAGGGGAAGAATAAGGACTACGAGTAGTTTGATGACGGTACTCTGCGAATAAGCATCGGCTAACT:6.11352e-06):0.0,TGAGGAATATTGGACAATGGTCGGAAGACTGATCCAGCCATGCCGCGTGCAGGAAGACGGCCTTATGGGTTGTAAACTGCTTTTGCAGGGGAAGAATAAGGACTACGTGTAGTTTGATGACGGTACTCTGCGAATAAGCATCGGCTAACT:6.11352e-06):5e-07,(4356446:0.0025507,(4440187:0.00432239,(4388059:1e-06,(4417749:0.00683921,(4367733:0.00319821,4386723:0.00690577):0.00105107):1e-06):0.00169883):1e-06):1e-06):5e-07,TGAGGAATATTGGACAATGGTCGGAAGACTGATCCAGCCATGCCGCGTGCAGGAAGACGGCCTTATGGGTTGTAAACTGCTTCTGCAGGGGAAGAATAAGGACTACGTGTAGTTTGATGACGGTACTCTGCGAATAAGCATCGGCTAACT:0.0112298):5e-07,((((4481455:0.012121,(4321922:0.00773108,4317052:1e-06):1e-06):0.000847334,4419632:0.00255814):1e-06,4299322:0.00512482):1e-06,(948794:0.0183869,4478114:0.00944633):0.00271426):0.000848053):1e-06,1068181:0.00605207):1e-06,1039409:0.00171579):1e-06,1007099:0.00171431):0.000846795,(4318079:1e-06,(4435339:0.00590131,((4405867:5.12722e-06,TGAGGAATATTGGACAATGGTCGTAAGACTGATCCAGCCATGCCGCGTGCAGGAAGACGGCCTTATGGGTTGTAAACTGCTTTTGCAGGGGAAGAATAAGGACTACGTGTAGTTTGATGACGGTACTCTGCGAATAAGCATCGGCTAACT:0.0112679):0.00524514,(4392350:0.00263902,(4354247:0.00878008,4445176:0.00188129):0.00243148):0.00241075):0.00253691):1e-06):0.000921743):0.000195693):1e-06):1e-06,4300751:0.00255315):1e-06):1e-06,4295913:0.00169863):0.000644932):1e-06,(4449249:0.00155631,(2375687:0.00155301,((1144535:1e-06,950333:0.00344248):0.000775613,(((868632:0.00342842,(4309938:0.00339865,1042655:0.00603001):1e-06):1e-06,(4313978:0.00254826,241520:0.0038975):1e-06):1e-06,1001498:0.000792445):1e-06):1e-06):0.000778021):1e-06):0.000777106):0.000783574,4304373:0.000847635):0.00983326,((4298056:1e-06,(((((362663:1e-06,(((4323507:0.00684562,((867059:0.00487962,854904:0.00783519):0.00290705,((4431148:0.00226298,4404130:0.0017007):1e-06,(4471468:0.000849072,(4437877:0.00348649,(4389244:0.00507197,(4318467:0.00679559,4338512:0.00317767):0.00204673):0.000928181):1e-06):0.000848794):1e-06):0.00113032):1e-06,((949010:0.00905206,985034:0.0275585):0.00154852,((4439130:0.00255037,4332040:0.0129391):0.000905123,4338511:0.00428681):1e-06):1e-06):1e-06,((((((4464267:0.0105052,4430710:0.00171902):0.000831788,(4396240:0.00783998,(4362573:0.00169929,4294954:0.00341545):1e-06):0.000847911):1e-06,4311307:0.000847867):1e-06,((4309262:0.00961081,4327526:0.00427291):0.000844821,((4421155:0.00598396,(4304526:0.00445089,4322311:0.0114325):0.00322799):1e-06,4316158:0.0068651):0.000848231):1e-06):1e-06,4305298:0.00772793):0.000849913,248081:1e-06):0.00233557):1e-06):5e-07,TGAGGAATATTGGACGATGGTCGGAAGACTGATCCAGCCATGCCGCGTGCAGGATGAAGGTCCTATGGATTGTAAACTGCTTTTGTAAGGGAAGAATAAGAGCTACGTGTAGTTTGATGACGGTACCTTACGAATAAGCATCGGCTAACT:0.0222676):0.0,TGAGGAATATTGGACAATGGTCGGAAGACTGATCCAGCCATGCCGCGTGCAGGATGAAGGTCCTATGGATTGTAAACTGCTTTTGTAAGGGAAGAATAAGGAGTACGAGTACTTTGATGACGGTACCTTACGAATAAGCATCGGCTAACT:0.0110303):0.0,TGAGGAATATTGGACAATGGTCGGAAGACTGATCCAGCCATGCCGCGTGCAGGATGAAGGTCCTATGGATTGTAAACTGCTTTTGTAAGGGAAGAATAAGAGCTACGTGTAGTTTGATGACGGTACCTTACGAATAAGCATCGGCTAACT:0.0110303):5e-07,249476:0.00546614):0.00389731):1e-06,(1041833:0.00305548,4419376:0.00219231):0.00606885):0.00279426):0.00394241,(((4312870:0.00692885,((3063500:0.00155822,(165694:0.000776602,((4358839:0.00254266,((((4307695:0.00254266,((4320775:0.00595513,(((4386725:0.000854248,4304812:0.00425829):1e-06,4443200:0.00425297):0.000846365,(4335764:0.00169541,((4304125:1e-06,4417710:0.00427123):0.0017003,(4427982:0.00515615,270675:0.00486493):1e-06):0.00231495):1e-06):1e-06):0.00114921,(4410077:0.00522809,(4388696:0.00773991,4321193:0.00171247):0.00169825):0.00168657):1e-06):0.00100888,(((4295029:0.00169119,4294753:0.00595274):1e-06,(4388903:0.00169252,4426882:0.00169109):1e-06):1e-06,(4388707:0.00864573,(4447993:0.00339549,(4393690:0.00543446,(4333110:0.0187645,4398897:0.00107879):0.00613005):0.00229901):0.000848271):0.00257202):0.00170175):1e-06,593082:0.000852918):0.00102126,(((4321872:0.00254648,(((4446208:1e-06,(4426816:0.0173444,(((((((4332372:0.000848026,718882:1e-06):0.000815564,(627619:1e-06,((2364:1e-06,((4308792:1e-06,102901:0.000968909):0.000969568,29194:0.000783362):1e-06):1e-06,(4464992:0.00597938,978027:0.00516866):1e-06):1e-06):1e-06):0.000970966,(4458753:0.000954919,((4295417:0.00789013,4309612:0.00248114):0.00179284,(4453409:0.00854583,(4469811:0.00526881,4305201:0.0113262):0.000943782):0.00092285):0.00247779):0.00159241):1e-06,4347366:0.00169603):1e-06,2380:0.000790679):0.000967369,((945533:0.0078392,((18298:0.0049402,(4436135:0.00190463,(56208:0.00156479,((((4419993:0.00510607,(4299087:0.00427657,4462164:0.00254576):1e-06):1e-06,(((4414583:0.00606433,4345272:0.00339891):1e-06,4304350:0.000846557):0.000846567,4458376:0.0129751):1e-06):1e-06,(168817:1e-06,4355789:1e-06):1e-06):1e-06,70616:0.000778653):0.000764897):0.0075412):0.00233229):0.00132186,1096024:0.000856278):0.0015764):0.000765892,(((39124:0.00235483,(149379:0.0140509,59534:0.00543798):0.000886171):1e-06,(4412501:1e-06,987790:0.00720997):0.0015563):0.000777893,(((56144:0.00232572,4438444:0.00254252):1e-06,(((87442:0.000781687,((4348826:0.00169673,((4430582:0.00112882,4307683:0.00340066):0.00112915,4441531:0.00169725):1e-06):0.00112943,(((4409247:0.00183752,(4315414:0.0010188,4313553:0.0172687):0.00166377):0.000714983,(4426946:0.0138086,4479043:0.0121213):1e-06):0.000846923,629230:0.00168109):1e-06):1e-06):1e-06,4349627:1e-06):0.000776358,(4341496:0.00254823,((((4425690:0.00950482,4312103:0.000866899):0.000824906,4314000:1e-06):1e-06,4413185:0.00427039):0.00169928,585447:1e-06):0.000781394):1e-06):0.000777115):0.000775784,2394:0.000792567):0.000776295):1e-06):0.00233516):1e-06,26200:1e-06):1e-06):1e-06):1e-06,(((((4422565:0.00254718,4395004:0.00169638):1e-06,4354400:1e-06):1e-06,((4468496:0.00687715,4356422:0.000838537):0.000856947,4450874:0.00343398):0.000847745):1e-06,4314093:0.00340998):2.55391e-05,968386:0.00429576):0.0008217):1e-06,4392347:0.0034121):1e-06):0.000771157,4295289:0.00425951):0.000778043,((4343379:0.00340052,(4408515:0.000975855,4318658:0.0649588):0.000717196):1e-06,(4365016:0.0528227,4414099:0.00871131):0.00696316):1e-06):0.00155424):1e-06):0.000689894,4481017:0.00169624):9.19233e-05):0.000785521):0.000783291,(577305:1e-06,73803:0.00774809):0.000855591)'s__ochracea':0.000782575):0.00409753,(1099508:0.00243459,(989074:0.00427131,1019745:1e-06):0.00547715):0.0029184):0.00479141,(249209:0.00154917,(945244:0.00692779,(878951:0.00344788,162320:1e-06):1e-06):0.000790213):0.00583976):0.00335034):0.00930593):0.009376,(125969:1e-06,((((((4477548:0.00254129,4462149:0.0226815):1e-06,(4309089:0.002685,4445178:0.0129815):0.00159689):1e-06,4388189:0.0042472):0.00255552,((4331586:0.00802018,(4368369:0.00876174,4402944:0.0139317):0.00432205):0.00318124,4316508:0.00349208):0.00165267):1e-06,(4296512:0.0158182,4312837:1e-06):0.00255298):0.00320533,1148289:0.00110233):0.00858819):0.0277113):0.00861147,((((95610:0.00156495,858450:0.0121832):1e-06,(4434209:1e-06,131276:0.00553868):1e-06):0.00361395,(1040465:0.0027684,((2231213:0.00549164,811516:1e-06):0.0047328,(4334304:1e-06,((314128:1e-06,((903886:0.00689443,4374291:0.0103301):1e-06,804710:0.00408533):1e-06)'s__canimorsus':0.00469729,(829518:1e-06,894140:0.00483215):1e-06):1e-06):1e-06):0.00375863):0.00280681):0.00877626,(672852:0.011188,(912112:0.00477005,884940:0.00127871):0.015551):0.00732737):0.00727962):0.0112582):0.0177241,2371:0.0355313)'g__Capnocytophaga':0.0245143):0.0123183,((((((748553:0.0285983,(823143:0.0395553,313507:0.026801):0.00983472):0.0145528,(((4319068:0.0312262,(590569:0.0187323,(578806:0.0161729,564549:0.0106515):0.00940336):0.0189748):0.00737619,((817672:0.0136946,2804994:0.0128551):0.0183214,((241994:0.0172522,(2215097:0.0218697,(((132493:0.00622948,(345809:0.00253233,(728854:0.00677614,345202:0.00254044):0.00251157):0.000820757):0.000861066,(160453:0.00583851,(161627:0.0058715,160690:0.00970723):0.00388989):0.00174917):0.00360966,((694017:0.00807981,(((340011:0.0336522,(345396:0.00315106,199900:0.0059583):0.00317244):0.00430131,133395:0.00216933):0.00487032,605892:1e-06):0.00136735):0.00628706,(129412:0.00277696,2880398:0.00322853):0.00205082):0.00083372):0.00577314):0.0178174):0.0236823,(251690:0.0200324,((((4461440:0.00645044,((2184479:0.00162947,(2944500:0.000813623,4359975:1e-06):1e-06):0.00488131,(159390:0.00337497,(3364064:0.00502924,(4395124:1e-06,(2741449:0.00583079,4365117:0.000823968):1e-06):1e-06):0.00245418):0.000822398):0.00185075):0.00323657,((4454616:0.00156356,(2829722:1e-06,(4300676:0.00499769,(4375560:0.0186733,(3317474:0.00793316,4017502:0.000815032):1e-06):0.00154262):1e-06):1e-06):0.000774777,(139216:0.00154923,2124721:0.000840258):0.000771934):0.000560222):0.000990955,(4338005:0.00330609,(4359245:0.00165479,(((4472883:0.00163999,(4061593:0.0058694,4342416:0.00921581):0.00194142):1e-06,4328440:0.00155559):0.000768338,(4402298:0.00312997,4465050:0.00311801):1e-06):0.00155723):0.00230814):0.00155997):0.00145334,((353289:0.00599817,634619:0.000773107):0.000776977,(1109575:0.0141008,(3332941:0.00490978,(4352187:0.00405115,4454871:0.000780377):0.00308329):1e-06):0.00154181):0.0055412):0.0247126):0.00539325):0.0137293):0.00211278):0.009358,((((335445:0.0262054,(((624363:0.00618239,805058:0.0214894):0.00752588,(796826:1e-06,333131:0.00396389):0.0219691):0.00806145,((1128468:0.0024829,658002:0.00929882):0.0120363,(((249521:0.0422707,3426105:1e-06):0.00077454,113013:0.000838402):0.00258864,(593209:0.00797511,786747:0.00313194):0.0111784):0.00621253):0.00417853)'g__Mesonia':0.00420129):0.00724062,((3741116:1e-06,((((4452258:0.00974525,825539:0.00949921):0.00306453,826533:0.00701158):0.00641264,638369:1e-06):0.00560307,(1104750:0.00576591,(1107833:0.00891659,(4106305:0.001681,4315315:0.00390832):0.00782645):0.00564528):0.00543324):0.00627101):0.00217821,((838519:0.000779045,((278321:1e-06,(223116:1e-06,(4391405:0.00392079,((((4307432:5e-07,TGGGGAATTTTGGACAATGGGGGCAACCCTGATCCAGCCATGCCGCGTGCAGGAAGACGGCCCTATGGGTTGTAAACTGCTTTTATAAGGGAATAAGGTGGGAGTCGTGACTCTTTTTGCATGTACCTTATGAATAAGGACCGGCTAATT:0.116676):5e-07,4440085:1e-06):0.00077424,((583947:1e-06,4442262:1e-06):0.00233691,(105141:0.00794596,154890:0.00472356):1e-06):0.00155655):0.00391419,(4470192:0.00312145,(2870452:0.00310361,188893:0.00233134):1e-06):0.00077531):1e-06):0.000901582):0.00456862):0.00391398,(852184:0.00626562,4475388:0.003911):1e-06):0.00231345):0.00383275,4342113:0.00484697):0.00268931)'g__Gramella':0.0309257):0.00530484,((((4464541:0.0229255,(((((71623:0.00312641,(((4363420:1e-06,1120805:1e-06):1e-06,((625849:0.000584339,1136456:0.00246182):0.000192665,880326:0.0141954):0.000890028):0.00155554,((1130765:0.000776936,145716:0.0141312):1e-06,(569043:1e-06,(2423264:0.0182552,3046076:0.0124085):1e-06):0.00584686):1e-06):1e-06):7.45248e-05,4391406:0.000780872):0.000702387,((279204:0.0149208,114546:0.00547554):1e-06,(1109983:0.00155868,4384539:0.00551308):0.00234226):0.000775434):1e-06,585353:1e-06):1e-06,(1749308:1e-06,(139680:0.00979584,353715:0.0294178):0.00366905):0.00155628)'g__Salegentibacter':0.00892268):0.00278279,(4308618:0.00232804,4452072:0.00873551):0.00994924):0.00387406,(4456444:0.00654884,((278806:0.000796289,(((4322440:0.00309694,4352880:0.00232048):1e-06,((1141050:0.000772142,(247630:1e-06,4428481:0.00077283):1e-06):0.00077209,1134212:0.00155329):1e-06):1e-06,(4474733:0.00635686,4360423:0.00633647):0.000677806):0.000750775):0.00226479,4311976:0.0129102):0.00778686):0.00424582):0.0103458,((346435:0.0155418,((((((4104832:0.00457572,(61974:0.00676699,(((4298343:0.00268332,(1096028:0.00696466,4432469:1e-06):0.00838451):0.0027843,(((((4300029:0.00164372,((241655:0.00321291,4438839:1e-06):0.00630326,4482305:0.00292829):0.00182935):0.0016945,(((544559:0.00126877,252315:0.00115748):0.00388023,(1041849:0.000847094,((539399:0.00427135,238845:1e-06):0.00325284,(579176:0.000847348,244471:0.00164494):0.000802645):0.000808423):0.00172774):0.00567977,1130668:0.00489093):1e-06):0.00317704,77007:0.00256894):0.00589888,(((4371948:0.00582028,((4296699:1e-06,((70870:0.00797652,((4456753:0.00466464,(4310305:0.00387497,4307826:0.000771803):1e-06):1e-06,4391397:0.000776632):0.00231943):1e-06,701991:0.000772728):0.000772115):1e-06,242002:1e-06):1e-06):0.00320774,(4371949:0.0188986,2453:0.0343141):0.0146959):0.00470726,((4425617:0.0154268,4477937:0.00505691):0.00717828,4384538:0.00946308):0.00230117):0.00195144):0.00425941,4417791:0.00161429):0.00814269):0.0020476,((((500244:0.0122046,1002245:1e-06):1e-06,241828:1e-06):1e-06,((986763:0.00690071,(236254:1e-06,4397903:0.00466981):0.00233365):0.00232242,((2114036:0.00491329,865474:0.0121371):0.00439799,4466520:0.0030176):0.00405786):0.00158214):0.00627333,((4450898:0.00937827,(4305731:0.00700374,4471718:1e-06):1e-06):0.000780382,826130:0.0007656):0.00232314):0.00256947):0.00319526):0.007455):0.00191488,1106296:0.00867287):0.000680082,(826091:0.0131358,829218:0.0107149):0.00694176)'g__Gillisia':0.0128439,((((499848:0.00945905,(318524:0.00299954,(975642:0.0240942,979384:0.0154087):0.00148403):0.00469908):0.0183877,97808:0.00809365):0.00271466,(2217350:0.00495825,(235391:0.0053035,(244377:0.00252904,241878:0.00452808):0.00234076):0.00337127):0.00516957):0.00293844,((151414:0.000794831,(550030:0.00312644,139253:1e-06):0.00788333):0.00682962,((1109182:0.00445588,1112064:0.00185476):0.00560786,(4345383:0.010694,1132222:0.0178873):0.00484925):0.00112521):0.00541824):0.00288494):0.00300043,(((2481757:0.00183326,(279468:0.00184172,4423602:0.00391964):0.00241199):0.000914153,995736:0.00261089):0.00285245,(((4329075:0.00864584,((836271:0.000803165,(829231:0.00075394,4315718:0.00313918):0.00311989):0.00155348,(828381:0.00152243,((4376910:0.000772014,((826924:0.0065111,836214:0.00244634):1e-06,834271:0.0015523):1e-06):1e-06,834340:0.00232008):0.000800747):0.00233874):1e-06):0.00159054,(825281:0.0203578,836335:0.000800272):0.000744784):0.00314016,(1105660:1e-06,830983:0.00899731):0.00156308):0.000771456):0.00162774):0.00159886,(((4457311:0.00536094,(4390898:0.00234315,4390900:1e-06):0.00624754):0.00515486,((277873:0.00318736,4304251:0.00624117):0.00234381,(((278201:0.0252227,341915:0.00735553):1e-06,(368555:0.00234512,4477877:0.0044147):0.00330513):0.00413156,250910:0.00634776):1e-06):0.00233371):0.00398931,(((323406:0.00461541,(970768:0.00395594,4316353:1e-06):0.000785103):0.000773645,4415541:0.0055151):0.00152378,(((((4298564:0.00409363,4316346:0.00474279):0.00235501,(836539:0.00942194,1129403:0.00343578):0.000742662):0.0023519,(1144905:0.00157353,541815:0.00546823):1e-06):0.00103324,920243:0.0036503):0.00393782,278988:0.00599947):0.00277448):1e-06)'g__Salinimicrobium':0.00234398):0.0119298):0.00570942,(4343390:0.00821172,4349749:0.0030041):0.02064):0.00585121):0.00378295):0.00320631,((62485:0.000794809,((568291:0.00631609,(1110491:0.0069348,326705:0.000889541):0.000673418):0.00554161,(315229:0.00565356,(710222:0.00235011,700880:0.00630037):0.00168668):0.00168483):0.00151809):0.00769136,((((697367:0.0201919,((308298:0.00387449,1133395:0.00154876):0.00225579,(772751:0.00239308,1104635:0.0100716):0.00173183):0.00154834):0.00161807,(613502:0.00390222,(217592:0.000775907,338270:0.0175274):1e-06):0.00313766):1e-06,576289:0.00485539):0.00153085,(4438862:0.00226555,(4298225:0.00388195,(4449390:0.000724798,(2421:0.00397987,2419:0.00545647)'s__torquis':0.00552532):0.00157088):0.00803325):0.00315249):0.00733011)'g__Psychroflexus':0.014374):0.00443373):0.0123731):0.00246732,(((548094:0.00820135,(673145:0.0122701,4309476:0.00201519):0.0117335):0.0256638,((279658:0.000831144,279649:0.00862738):0.00797437,(279439:0.00951009,((277865:0.00171867,(277620:0.0164721,278522:0.0176811):0.000700401):1e-06,278191:0.024702):1e-06):0.0122088):0.0327186):0.00713189,((((4321726:0.0228081,4420766:0.025243):0.00789248,(145257:0.035167,(((338277:0.0158047,(((544068:0.000707838,175223:0.00617049):0.00602391,(226929:0.0302321,(1110184:0.00606721,183892:0.00350256):0.00123862):0.00577567):0.00459204,(((591209:0.00866896,(278042:0.00337371,(167133:0.0292739,1113790:0.0121457):0.00915436):0.00429773):0.00311003,4312396:0.0213282):0.00770136,1657383:0.00226697):0.00848396):0.00752058):0.00738522,(((((4095174:0.00663011,(361725:0.00233081,(4408872:0.00957155,4465304:0.00235058):0.0015497):0.00116257):0.0045402,332995:0.0358244):0.00813649,(((715715:0.00352082,((1110443:0.000847529,(4459225:1e-06,(279605:1e-06,4419566:1e-06):0.00157605):0.000774661):1e-06,((317837:0.00496772,((4379257:0.035103,3772517:0.00711788):0.00281626,1099856:1e-06):0.00443718):0.00554437,341938:0.00394489):0.00789825):0.00759292):0.00160159,(249295:0.00382254,2244011:0.0143126):0.00854941):0.00858847,185297:0.00801402):0.00565768):0.00594036,((832772:0.00266875,322445:0.0208023):0.00705193,(1133865:0.0212201,((719400:0.0271993,1119121:0.0168537):0.00931089,(167899:0.0189623,(2012343:0.0140538,(140098:0.00932535,(4451189:0.00386201,((552203:0.00140847,(178891:0.00943074,1106294:0.0128485):0.00390404):0.00831833,(869208:0.00889672,((165355:0.000787744,4454084:0.00789197):0.0132228,828813:0.00523426):0.00175797):1e-06):0.00377762):0.0106289):0.0114875):0.00802222):0.00751683):0.0108305):0.00247574):0.00279299):0.0124761,((93188:0.0112524,4349748:0.0181624):0.00229199,(857982:0.0148296,160225:0.0267105):0.00714242):0.00399225):0.00642503):0.00775985,534732:0.021494):0.00646218):0.00660534):0.00199816,((2460930:0.00174247,(154706:0.0145798,(260191:0.00685465,108088:1e-06):0.00485159):0.00221414):0.013029,(((((1141922:0.00382868,(820120:0.00397109,(1613345:0.00260477,637350:0.00685383):0.00477774):0.00587909):0.00161835,4442798:0.00139859):0.00515149,(4312405:0.0120871,4394345:1e-06):0.00735245):0.00762032,((4313860:0.0152441,(100578:0.000943209,1143023:0.000620083):0.00936052):0.00341793,(812759:0.0157063,(238821:0.0108833,(810524:0.00447753,(((101883:0.00913501,4367987:0.000830939):0.00369685,(((953050:0.0213965,571155:0.00891992):0.00205652,(113160:0.0261576,((21203:0.000771854,4367989:0.0109523):0.00417955,(((2444:0.00547327,(836573:1e-06,2451:0.00314218):7.21683e-05):0.00531592,(1135421:0.00924472,108084:0.00467527):0.00221513):0.00103274,(4440597:0.00819988,((1031040:0.0104149,81654:0.00107071):0.00205678,916651:1e-06):0.00237498):0.00159683):0.000584244)'g__Gelidibacter':0.00257543):0.0100229):0.00428344,(342471:0.00407554,(2313:0.0291428,4426548:0.00155116):0.00152755):0.00316692):1e-06):0.00487343,169149:0.00620077):0.009001):0.00471276):0.00670311):0.0066327):0.00263333):0.00366166,((93990:0.00618906,(510003:0.0123454,(1792747:0.00879648,2916599:0.00343162):0.00527991):0.00733407):0.00311005,((3549278:0.0058267,1144264:0.0186416):0.00373295,3741114:0.0109459):0.00635367):0.00380528):0.00687839):0.00514507):0.010295,((((4447129:0.0124057,((((832634:0.0318933,666666:0.000798661):0.00404063,615050:0.00670444):0.00330409,(((((925323:0.00583454,(143728:0.00292016,(2570318:1e-06,545908:0.0172378):0.00579498):0.00232837):0.00184185,828590:0.000819227):0.001649,(547999:0.00357821,((34151:0.00677597,((678760:0.00328989,535560:0.00667873):0.00259865,(2406:0.0299459,2407:0.000814097):0.00638815):0.00242131):0.00121823,649806:0.00214631):0.00386829):0.00280413):0.00226061,(4463496:0.00785219,(((101465:0.0911887,(433739:1e-06,2091989:1e-06):0.000178249):0.00793394,(3326812:1e-06,4304364:0.000800944):0.00486476):0.00607774,539568:0.0228867):0.00173482):0.012713):0.00596945,4395263:0.0124253):0.0021922):0.00623589,((110782:0.0102101,((967958:0.0271311,1032575:0.0196676):0.0265409,773855:0.0174204):0.0118493):0.00445052,(1086129:0.0244543,(883004:0.0206091,897181:0.0229915):0.0148239):0.0110161):0.00385519)'g__Aequorivita':0.00290431):0.0138345,546564:0.0247412):0.0117188,(((136189:0.00539168,1139074:0.00360387):0.0141427,(586507:0.0168357,(166621:0.00722337,(545530:0.00220194,(556808:0.00709641,3000541:0.000962052):0.00239226):0.00259078):0.00740228):0.0149338):0.0158284,((190536:0.0422664,(136006:0.00950989,((1109761:0.0157198,((4363473:0.00259742,4388002:0.00403449):0.0199903,((((299765:0.0104477,243681:0.00943289):0.00789501,(613463:0.00845622,351824:0.0123949):0.00312569):0.0128829,((((313749:0.0153173,948029:0.0191542):0.000728199,((((977942:0.00154938,4406926:1e-06):0.00759411,(147529:0.0118138,2806523:0.00693059):0.00807699):0.00436572,((((301867:0.0132014,(2205001:0.000731077,4404665:0.00316729):0.00541704):0.00248585,((512157:0.0204346,(537992:0.00519587,(257756:0.00193448,(271423:0.00314149,271006:0.00245634):0.00196254):0.00314381):0.00600622):0.00596779,((1109439:0.00182597,4417571:0.0133903):0.0140388,157660:0.0116902):0.00539201):0.00321748):0.00972127,(1109354:0.0120262,(((591892:0.00339898,(((797540:0.0095824,4088822:0.00167524):0.0149229,1585210:0.00519372):0.00381018,((3300911:0.0325977,4391482:0.00245164):0.00306816,570839:0.000823951):0.000726397):1e-06):0.00107252,(586478:0.00938156,542904:0.0155508):1e-06):0.00711811,4438051:0.00353521):0.00797525):0.00594964):0.00297425,(((((802675:1e-06,4393603:0.0147662):0.00613195,(80226:0.0114249,((2806520:0.00964334,3429470:0.00612976):0.00544519,140731:0.0190571):0.00832869):0.00248122):0.00582686,((536363:0.00776835,(1131758:0.0109899,(543487:0.00565646,244683:1e-06):0.00452118):0.00153947):0.00181539,(4362484:0.00347664,(148831:0.00617468,(146853:0.00424121,4387510:0.00439148):0.00757017):0.00884657):0.00375795):0.00361063):0.00722903,(3892660:0.0208491,(240392:0.0045884,162582:0.00641205):0.0105764):0.00869821):1e-06,542229:0.00931241)'g__Ulvibacter':0.0136641):0.00902133):0.00782032,267321:0.00930911):0.0122126):0.00343309,((555637:0.0102263,535928:0.00153279):0.0202172,300714:0.0182703):0.00327529):0.0106258,(279641:0.0103526,135966:0.0123909):0.00560174):0.00414865):0.00451283,135984:0.032686):0.00691094):0.013345):0.00865197,3583201:0.0151125):0.00986391):0.00740222):0.00991251,925513:0.0322208):0.00829702):0.00920082):0.0158268,(((((140183:8.31368e-06,TAGGGAATATTGGACAATGGGGGCAACCCTGATCCAGCCATTCCGCGTGCAGGAATAAGGCCCTATGGGTCGTAAACTGCTTTTGTATGGGAAAAAATCATCCTACGTGTAGGGTGTTGATGGTACCATGAGAATAAGGATCGGCTAACT:0.101783):0.0,TAGGGAATATTGTACAATGGGGGCAACCCTGATCCAGCCATTCCGCGTGCAGGAATAAGGCCCTATGGGTCGTAAACTGCTTTTGTATGGGAGAAAATCATCCTACGTGTAGGGTGTTGATGGTACCATGAGAATAAGGATCGGCTAACT:0.116028):0.0,TAGGGAATATTGGACAATGGGGGCAACCCTGATCCAGCCATGCCGCGTGCAGGAAGAAGGCCCTATGGGTCGTAAACTGCTTTTGTACGGGAAGAAACCTTACCATGCGTGGTAAGTTGACGGTACCGTGAGAATAAGGATCGGCTAACT:0.0359754):0.0170181,(248040:0.0467317,4416533:0.0261439):0.0167808):0.0219266,((859512:0.00852116,2156406:0.0115185):0.0410871,(543002:0.0412037,(819832:0.0159718,((636147:0.00626102,(1122948:0.00232758,(25304:0.00398404,579961:1e-06):1e-06):1e-06):0.00310038,(((343270:0.00232879,82233:0.000775775):0.000768722,(4453775:0.00236651,61968:0.00546762):0.000780936):0.00199271,(94012:0.00570446,(148201:0.0007766,(362414:1e-06,108598:0.00156199):0.00156488):0.000823909):0.00433263)'s__marinoflava':0.00754498)'g__Leeuwenhoekiella':0.0030278):0.00877528):0.0161325):0.0112369):0.00568768):0.00945475):0.00305324):0.0111166):0.00768251,((((190978:0.0340239,((((160771:0.00316616,4438027:1e-06):0.0190384,(338398:0.000796015,(356775:0.00396252,4371455:0.00171753):0.00712992):0.021267):0.00576753,((512959:0.0229473,(((515951:0.00105231,4454083:0.00129253):0.00444259,((((783268:0.00155574,4313548:0.000784073):0.0108043,(2404:0.00968621,4165717:1e-06):0.00346762):0.00531192,4475461:0.00218259):0.00556678,149157:0.00785278):0.0105639):0.011708,((145434:0.0278004,(((330503:0.00774119,4371451:1e-06):0.00479824,(4444825:0.0017118,69822:0.0138671):0.00473321):0.00364053,((76628:0.00069946,(((61123:0.00885335,(((((172545:0.00159251,4333262:0.00478015):1e-06,(4050731:1e-06,(4324177:0.00709677,(239183:0.00239006,(193970:0.00642869,(4416713:0.00420877,(696428:0.00422453,(361676:0.00318607,4482593:1e-06):0.00159472):1e-06):0.000806539):0.00158684):0.00100337):0.00395481):0.00240849):0.00404493,(1122887:1e-06,817616:0.026038):0.0023667):0.00652707,2403:0.0491286):0.00522873,(4301704:0.00638072,4337250:0.00357636):0.00222597):0.00399738):0.00386929,(4482690:0.00790317,(((144735:1e-06,(260727:0.000782659,3308416:0.000783382):1e-06):0.00077987,(1144109:1e-06,(160714:0.00211299,75714:0.00553722):0.00101346):0.00077981):1e-06,172541:0.00239904):0.00167997):0.00239011):0.00164938,(80846:0.00161559,278530:0.00244785):1e-06):0.000881193):0.00540767,(((4335032:0.00189421,(650331:0.00547324,4469220:0.00398051):1e-06):0.0048062,(((570958:1e-06,((((745516:0.0113994,(547764:0.00092466,238825:0.0250196):0.00155991):0.003359,(238195:0.00530711,((((293136:0.00420832,3733319:0.00291936):0.00510379,2822651:0.0053876):0.00235475,(4334594:0.00391469,((80944:1e-06,1134243:0.000828632):0.00230615,(2929844:0.000848112,(4456433:0.0205946,1120936:0.00337965):0.00711278):0.00404803):0.00402178):0.000883287):0.00540874,4056154:0.00395167):0.0058697):0.00394608):1e-06,(4381565:0.0106963,(4335033:0.00475736,(4334596:0.00379562,4056158:0.00573857):0.00251886):0.0060404):0.00586245):0.00783911,102274:0.0284939):0.00305536):0.000789934,((1114688:1e-06,(533339:0.00159589,755395:0.00316196):0.000779393):0.00315993,(158728:1e-06,4326545:0.000836276):0.000799292):0.000792454):0.00157945,(620389:1e-06,(148521:0.00494593,(4476939:0.00261793,1124852:1e-06):1e-06):0.00261764):0.00263596):0.00097099):0.000862598,((699770:0.000788182,(1126469:0.00158261,(567350:0.0023733,45309:0.00158315):1e-06):0.000795269):0.00182751,(84346:0.00259664,(243393:0.0031743,(136335:0.0056674,4461480:1e-06):1e-06):0.00157571):0.00135873):0.00319752)'g__Maribacter':0.00158511):0.00519025):0.0119825):0.0116984,(((((((161450:0.0226949,(2898102:0.0369807,(730054:0.00413036,3471257:0.00489466):0.0224429):0.0324387):0.0067749,(580779:0.00665415,330755:0.00583121):0.0201319):0.00411292,(((((941278:0.00718976,564481:0.00849163):0.011622,((277651:0.00825262,(100810:0.00436852,4443706:0.000780748):0.028834):0.00829768,1141545:0.0396161):0.00398793):0.00842325,((569055:0.00502492,104306:0.0138054):0.021829,((((4369662:1e-06,(159238:0.00982599,(3007982:0.00406842,159173:0.00352993):1e-06):1e-06):0.00485518,(3656869:0.00938026,4408108:0.00164755):0.00673206):0.0286938,(4001204:0.0163867,(((264786:0.00824982,TAGGGAATATTGGGCAATGGAGGAAACTCTGACCCAGCCATGCCGCGTGCAGGATGACGGCCCTCTGGGTTGTAAACTGCTTTTATACGGGAAGAAAAAATGCTACGTGTAGCACATTGACGGTACCGTAAGAATAAGGATCGGCTAACT:0.0265863):0.0139913,(779927:0.0102279,(348807:7.9507e-06,TAAGGAATATTGGACAATGGTCGCAAGACTGATCCAGCCATGCCGCGTGCAGGATGAATGCCCTATGGGTTGTAAACTGCTTTTATACGGGAATAAACCCTTGGACGTGTCCGAGGCTGAATGTACCGTAAGAATAAGGGTCGGCTAACT:0.0595715):0.00813356):0.01068):5.74202e-06,TAAGGAATATTGGACAATGGTCGCAAGACTGATCCAGCCATGCCGCGTGCAGGATGACTGCCCTATGGGTTGTAAACTGCTTTTGTACGGGAATAAACCCGGGTACGTGTACCCGGCTGAATGTACCGTAAGAATAAGGGTCGGCTAACT:0.0610964):0.0235136):0.00959864):0.0179967,((((1120653:0.00469906,(136017:0.00850288,4372683:0.0118229):0.0104842):0.00483191,4455298:0.0124542):0.00939819,(3560302:0.0075252,(66040:1e-06,4337248:1e-06):0.000622009):0.00237324):0.0138046,(((818242:0.00318903,813713:1e-06):0.0040949,((363466:0.00259487,(((812005:1e-06,(807422:0.00978719,819785:0.00246062):0.000728817):0.00488098,(830247:0.00777658,(329636:0.0057274,(363062:0.00178575,1127073:0.0147084):0.00167765):0.00499045):0.00217478):0.00387992,(806039:0.00251602,4229061:0.00252072):0.00160537):0.00090157):0.00162002,((527288:0.017964,(((((4412939:0.00213575,((162097:0.002598,1121830:0.000790464):0.0016283,(561872:0.002412,(4427530:0.00650413,4475477:0.0007845):0.00243672):0.00243888):0.00388365):0.00542352,(582005:0.00260357,(608045:1e-06,(775517:0.00087424,(1651502:0.000800347,2516874:0.00341558):0.0023995):0.00159429):0.000817229):0.000791171):0.00078964,((((((((1148020:0.00168727,(136042:0.018781,136041:0.0262824):0.00545605):0.00168954,70926:0.00342436):0.00166964,((4475476:0.000800467,830374:0.0111862):1e-06,(((2047954:0.00604143,(51895:1e-06,60401:0.00169521):0.000845874):0.000837316,4419046:1e-06):0.00160607,(35551:0.00403587,(573635:0.00240885,277709:0.00168447):1e-06):1e-06):0.00160235):1e-06):0.00159632,((4410375:1e-06,(822671:0.00159726,312668:0.00240026):1e-06):0.000790171,((139081:0.00162096,4392847:0.00256134):0.00324124,317206:0.000789251):0.00161996):0.00161156):1e-06,23725:1e-06):1e-06,((3741117:1e-06,(139292:0.000811197,101291:0.00604092):0.00650638):0.00321429,4403797:0.00243272):0.00323713):0.00319046,279296:0.00322571):0.00402428,767784:1e-06):0.000821633)'g__Muricauda':0.00546239,808477:0.0053309):0.00278744,(105219:0.00419435,100568:0.00486867):0.0170443):0.00185036):0.000706424,((4187411:0.000849816,4413665:0.00246581):0.00219938,(217732:0.00269559,277744:0.00465382):0.00244037):0.00188886):0.00896686):0.00261214):0.00181527,((306527:0.00976204,(100411:0.00881076,((4381904:0.00411187,4479473:0.00362312):0.0034146,(((270683:0.03046,((237103:0.00629577,((328692:0.00167541,141336:0.00931373):0.00505471,641748:0.0146349):1e-06):0.00229627,(682997:0.0175014,((550678:0.00239892,344393:0.00413094):0.00122962,(586123:0.0200565,263680:0.010037):0.0125947):0.0126475):0.00525659):0.00788881):0.00524112,375795:0.0162769):0.00144169,(66036:0.00440702,66035:0.0113712):0.018541):0.00391315):0.00137738):0.00997729):1e-06,4451192:0.00730293):0.00609365):0.0077842):0.00618309):0.0121799):0.0131617):0.00347318,187349:0.0332783):0.00725975,288165:0.0180148):0.00356272):0.00744365,((249383:0.0111893,(550291:0.00323246,((83581:0.00159441,82529:0.00321179):0.00450058,((2402:0.000796321,4469450:1e-06):0.0019276,(662843:1e-06,(142970:0.00396225,4317972:0.00321614):1e-06):0.00204888):0.00159428):0.00218529)'g__Zobellia':0.0209267):0.00903521,(156104:0.0157987,540288:0.0394144):0.00599206):0.00707352):0.00395,((678183:0.00531226,512567:0.00920819):0.0101799,(586182:0.0168174,((((549936:0.00929124,(((656762:0.00617659,4356214:0.00515716):0.00266547,(587345:0.000786058,((153568:0.0015858,(4272411:0.00637897,172261:0.0234151):1e-06):0.00288659,((4081504:0.00161132,(3152953:1e-06,(4009245:0.00312539,2645015:0.00252675):0.00104103):1e-06):1e-06,4326534:0.00239174):0.00284242):0.00225704):0.00240531):0.00475368,(4327599:0.0111517,(187417:0.00849796,1082970:0.0020508):0.00129922):0.000740613):0.00786488):0.00261671,((4305726:1e-06,4320402:0.0113088):0.00276263,(4465770:0.00521346,((585936:0.00161444,544563:0.00400617):0.00378889,(91580:0.0102548,(4347827:0.0109138,(793240:0.0040352,(3513015:0.00160532,4469066:0.00324335):1e-06):0.0105004):0.00753146):0.00731798):0.00595229):0.00483694):0.00805606)'g__Robiginitalea':0.028655,(((4362502:0.00128266,(2968296:1e-06,4417192:1e-06):0.00313026):0.00290444,(1128041:0.00168233,(146495:0.000827663,509482:0.00644692):0.00160462):0.000806425):0.00298663,(1693889:0.0108669,(4447483:0.0161609,(2889966:0.0125995,(4452364:0.000963565,(793534:0.0081286,270202:0.0129592):0.00488127):0.00652402):0.00590851):0.012456):0.00321126):0.0108245):0.00448298,(((((1753261:0.00387204,((4329235:1e-06,921105:0.0156531):0.00663747,(3831035:0.00173065,((681005:0.00436887,4323588:0.0137451):1e-06,4456338:0.000799521):0.00146312):0.000808739):0.00162535):0.00768302,(144373:0.0140391,(136336:0.00911618,1680562:0.0023539):0.0110347):0.0116557):0.0077791,820730:0.0246562):0.00320463,(206791:0.011298,(((199798:0.0103715,191855:0.0120986):0.00368604,4215618:0.00751301):0.00364798,2323625:0.0166078):0.00468253):0.00419422):0.0130275,(284011:0.0173852,(210386:0.0111035,3250142:0.0115461):0.0238398):0.00764985):0.00844558):0.00537454):0.0133499):0.00465551):0.007042,(((238644:0.0493309,(675143:0.024853,(817153:0.0102081,(692340:0.0124007,(20776:0.00571909,771162:0.0142646):0.00830981):0.00540363):0.0113733):0.0069213):0.00821452,(341525:0.016622,(((((692982:0.00239906,(321124:0.00196215,696480:0.00508521):0.00196653):0.00568678,1148029:0.00167398):0.000818721,78926:0.00152773):0.00563195,(160581:1e-06,((136218:0.000813553,58646:1e-06):1e-06,(3245984:0.0125448,3670175:0.00735331):0.000774441):0.000788391):0.00321727):0.0016046,((766610:0.00264354,809275:0.00900848):0.00168656,(3967307:0.0122077,((799405:0.000703022,736778:0.00410135):0.0130964,3670177:0.00345611):0.00326513):0.00169044):1e-06):0.00288905)'g__Arenibacter':0.0026711):0.0022757,(104458:0.0072176,4275829:0.0129204):0.00632848):0.00953814):0.00405509,(278231:0.0169811,(549844:0.00341496,(572926:0.00200096,533656:0.00157827):0.00171118):0.0194206):0.0154535):0.00655765):0.0102569):0.00934571):0.00267141,(109043:0.0173662,((((105491:0.0368076,(795842:1e-06,664948:0.0380837):0.00850176):0.00711986,(140128:0.00547792,139885:0.00310784):0.00688465):0.00258169,(580731:0.00647639,(107130:0.0246038,190052:0.0175192):0.00826795):1e-06):1e-06,(((635346:0.0110926,(((659920:0.00236507,691928:0.00872769):0.00580367,((329442:1e-06,104327:0.00772891):0.0098705,697409:0.00413288):0.00123173):0.00319922,741615:0.00471129):1e-06):0.000766991,109145:0.00314249):0.00157075,1808748:1e-06):0.000781254):0.0151624)'g__Sediminicola':0.00875002):0.00745826):0.0100277,(278303:0.0149005,(146410:0.00775652,((568483:1e-06,511434:0.00307981):0.000145912,(4046531:0.000927999,(147086:0.00486021,(150229:0.008357,2248535:1e-06):0.00375281)'s__lytica':0.00229418):0.00590184):0.00240033):0.00343193)'g__Cellulophaga':0.0233403):0.00789047):0.0041422,(266642:0.0264174,196687:0.0327928):0.00746557):0.00827221,4427531:0.0291371):0.00649601,(((((776250:0.0204412,579831:0.0257182):0.00695039,(3926523:0.0345146,(((4445601:0.00486487,((799852:0.00576959,(711012:0.0217486,4379258:0.0195395):0.00439169):0.00476503,((4422003:0.00251307,((623564:0.00405693,(810811:0.00285151,4463475:0.006021):0.00213054):0.00288866,(4419592:1e-06,((1136524:0.000767437,(4313204:0.00309472,(1959667:0.00183565,(812417:0.00125217,87495:0.00109143):0.00154909):0.00202248):1e-06):0.000181612,812506:0.00252692):0.0013578):0.00323651):0.012322):0.00316365,812333:0.0343653):0.00660205):0.010165):0.00284569,4335535:0.0185139):0.00504738,521453:0.00426266):0.0111677):0.00753762):1e-06,(324039:0.0325168,((((4372169:0.00350936,(800687:0.0145634,673627:0.00979747):0.00242835):0.00761534,((353843:0.0131893,((1112555:0.0032727,(46048:0.00156456,(4314827:0.00423102,4326319:0.00234202):0.000730462):0.00154156):0.00643555,4296166:0.00699438):0.00658275):0.00167288,(697970:0.004645,(((113639:0.00167432,((((239512:1e-06,1136555:0.000786365):1e-06,(279006:1e-06,4469219:1e-06):1e-06):1e-06,(2452:0.00791986,4413488:0.0102139):0.000764131):0.00231059,1107426:0.0135606):1e-06):0.000769708,(139339:1e-06,(338486:1e-06,(317388:1e-06,138765:1e-06):0.00154516):0.00153766):0.00153724):1e-06,714313:0.00231848):0.00234995)'g__Olleya':0.005353):0.00238856):1e-06,((825589:0.0053576,((((295470:0.00492631,1134543:0.0123039):0.00322129,1138496:0.00259104):0.00154654,786547:0.00294794):0.000937313,(2483712:0.00156946,(572964:0.00308399,((3947441:0.0221462,2398321:0.00254575):0.00225798,(258097:0.00742644,2172693:0.00382533):1e-06):0.00234791):0.000778093):0.00476391):0.00248419):0.00359969,(((((((((((((1999591:0.00549543,(4383533:0.000783122,(4340619:0.000775962,1765229:0.00389727):0.00314259):0.000754347):0.00569375,(1035732:0.00508347,4379254:0.00720779):0.00504839):0.0045636,((3936786:0.00405957,(4434683:0.00159081,267681:0.00814501):0.000609742):0.00171322,(4383285:0.000822351,816961:0.00721234):0.00241106):0.00233101):0.00100823,((1105195:0.0086167,(((1109650:0.00233998,(328057:0.0122982,769930:0.00721734):0.00383887):0.00232977,(543469:0.00305987,279125:0.010847):0.00565135):0.00228976,(4412822:0.00226625,((1547670:0.00255638,((585425:0.00289392,(((((277647:0.00726331,((566549:0.00251165,276384:0.00346205):0.00322536,151084:0.00918394):0.00208863):0.000838498,(104363:1e-06,34569:0.00310792):0.00239496):0.00158098,113758:0.00517173):0.000706084,79974:0.00403578):0.00396191,323607:0.00144905):0.000931085):0.00398078,278602:0.00706738):0.00256121):0.00315699,255110:1e-06):0.00314722):0.00154972):0.000764565):0.00155016,((147248:0.00833336,(3271868:1e-06,80764:0.0063141):0.00158628):0.000751581,((((850423:1e-06,244700:0.00328161):0.00310011,(149448:0.00732236,(82874:0.00156255,783545:0.00156959):0.00233091):0.00232559):0.0015578,(3476289:0.00246675,(165253:1e-06,114234:1e-06):0.00156106):0.00076702):1e-06,((((143056:0.00077064,143045:0.000768629):1e-06,394758:0.00485265):0.000768127,(((152380:0.00156532,2092284:0.00153353):0.00700693,(((312446:1e-06,1126194:0.00314104):0.00229895,(353881:0.00166969,145993:0.00244901):0.00248354):0.00234017,(681846:0.00542391,141948:0.00312816):0.000720132):0.00313176):1e-06,(747225:0.00238566,(549640:0.00387759,336264:0.000764156):0.00389788):1e-06):0.00153807):1e-06,(643716:0.0106845,3153795:0.0104573):0.00463304):0.00386374):0.00154603)'s__thalassocola':0.00159906):0.00125817)'g__Winogradskyella':0.00562522,(((4308676:0.00180917,4387505:0.00670481):0.00390183,((((249816:0.00327991,((((2446:0.00149831,2445:0.00390294):0.0190803,81008:0.00158514):0.00255786,81033:1e-06):0.00438858,(2464:0.00289395,2450:0.0150153):0.000866467):0.00312425):0.00231393,743273:0.000805595):0.00152923,150437:0.00312109):0.00470338,277351:0.000785839):0.00203335):0.00383564,363441:0.00235171)'g__Psychroserpens':0.00248374):0.00333046,(168126:0.00773142,(244757:0.00866479,(807952:0.00077452,1112206:0.000842278):0.0109912):0.00697657):0.00417368):0.00475586,(578211:0.0198999,(755271:0.00666537,4313777:0.00414403):0.00671907):0.00161894):1e-06,(((721482:0.00968643,4391460:0.038047):0.00507675,(4443428:0.0114777,279132:0.0303764):0.00252415):0.00241514,146688:0.00843123):0.00502684):0.00306519,(((2638442:0.00169447,2931201:0.00854103):0.00760035,((4384991:1e-06,622999:0.0125784):0.00108678,(((179670:0.00510041,352178:0.0166353):1e-06,(3390991:0.00232145,4455683:0.000770316):1e-06):0.000774557,(2247277:0.000776319,4337296:0.00781789):0.00154709):0.00122531):0.00330946):0.00717106,(1106902:0.00705293,(((4394897:0.00234208,811663:0.00465158):0.000743779,4438050:0.000767406):1e-06,1107047:0.00230988):0.0078201):0.00389972):1e-06):0.00312317,(((((556650:0.00163668,(1031197:0.016376,(666631:0.0194851,(((147076:0.00284749,4343760:0.000993502):0.0007889,(4365048:0.00985156,584910:0.0064828):0.000927789):0.00160222,(566298:0.000896752,537825:0.00764612):0.00556129)'g__Formosa':0.00537786):0.00624563):1e-06):0.000777191,(345475:0.0115176,336602:0.00755209):0.00560073):0.00173749,((263786:0.0172599,(278872:0.0102523,(278244:0.0232118,4371951:0.0255098):0.00544829):0.00828309):0.00560349,((4371950:0.0155336,4386127:0.00477347):0.00162251,(((555628:1e-06,278569:0.00319432):0.0035636,(73270:0.000782716,55449:0.0030784):0.00389988):0.000831366,112904:0.00205328)'g__Bizionia':0.00210118):0.00446445):0.00190882):0.00159153,((4371947:0.00248169,((1741078:0.00752722,4371946:0.00789883):0.00467925,4445602:0.0011359):0.00110659):0.00314866,374546:1e-06):0.00761654):0.00546484,(4447123:0.0169376,(1760955:0.00873914,4313778:0.0116627):0.0059528):0.00750939):0.000678718):0.00237704,((717442:0.0102094,((4419561:0.0114668,((((4377004:0.00155172,(((679558:0.00157985,(2592585:0.00479639,(541518:0.00621326,815255:0.00231374):0.00162665):0.00331087):0.00257456,4326750:0.00621221):0.00493123,((796341:0.00239118,73211:0.00488948):0.00237107,((4360273:0.00322494,(560943:0.00557628,4337249:0.00410315):0.00399194):0.00476187,(139263:0.000749188,((140533:0.0038787,4404663:1e-06):0.00155934,(3577690:0.00946999,((1148178:0.00164959,(320408:0.00407361,(4361600:1e-06,(3549545:0.0163298,(2973848:1e-06,265850:0.0052493):1e-06):0.00173289):0.00549058):0.00555286):0.0070891,((1138163:1e-06,3410494:1e-06):0.00436808,(80229:0.003456,(560027:0.0062149,147268:0.00552605):0.00359701)'s__lectus':0.00469387)'g__Algibacter':0.00107403):0.00233936):0.00232744):0.00314093):0.00235176):1e-06):0.0038981):0.000849701):1e-06,(((((843283:0.00843609,4447124:0.00746641):0.0062166,((554611:0.0241125,100882:0.00441733):0.00964664,((106588:0.00334607,((4381563:0.00252433,656349:0.00961166):0.00244822,(2331057:0.0120169,(2271072:0.0133184,358171:0.020484):0.00352983):0.00391195):0.00553668):0.00220955,(364205:1e-06,(803953:1e-06,823573:1e-06):1e-06):0.00327426):0.00338004):1e-06):0.00304587,4218885:0.00598996):0.00695683,((243677:0.0129531,(4365006:0.00106014,(573111:0.00677144,4305580:0.00772358):0.00227878):0.00516759):0.00575068,((236001:0.00154058,(246394:0.00154553,268530:0.00547451):0.000755998):0.00435868,((262661:0.00420001,((153340:0.00424903,150733:0.0033661):0.0132465,104311:0.00553608):0.00226049):0.00394523,(((((4409441:0.00478762,1147435:0.0175129):0.0054466,807522:0.00259598):0.00340259,(((4346588:0.00542163,((4308675:0.00441709,(245177:0.00906832,776177:0.00419218):0.00907725):0.00458318,(3423662:0.0102644,(3177046:1e-06,((688602:0.00240001,(4367988:0.00928345,(578421:0.00154922,108359:0.00152763)'g__Lacinutrix':0.00312271):0.00623558):0.0014649,(93747:0.00477967,790281:0.00384):0.00714548):0.00555962):0.00310554):0.00302435):0.0037445):0.00343855,(((1137224:0.00152879,4313822:1e-06):0.00700522,142220:0.000732194):0.00236754,(260198:1e-06,4365864:0.00698786):0.00153854):0.00162042):0.00232484,(((194872:0.000784892,(734161:0.00155462,2462:0.00856231):1e-06):1e-06,1110950:0.0126292):0.00422555,(226794:0.00122023,(1105269:0.016574,4333177:0.00172928):0.00217042):0.00166859):0.00500281):0.000221624):0.00324781,812947:0.00152817):0.00239573,810619:0.0149031):0.00467928):0.00156875):1e-06):0.00326973):0.00400691,(2410835:0.00670906,4053067:0.000724905):0.000878232):0.00639903):0.00177655,((2973428:0.00755015,(1140240:0.00157267,3384761:0.00944031):0.000656504):0.00669355,4356685:0.00911678):0.00147582):0.00685351,(718656:0.0031393,(2198648:1e-06,4432737:0.00706917):0.00232554):0.010522):0.00469442):0.00375345,((1147792:1e-06,(93722:0.00722318,(590020:0.00838683,(797186:1e-06,4383600:0.0182111):0.00449248):0.00728935):0.00260328):0.0063505,4332733:0.00263295):0.00909975):0.00474812):0.00160968,4303454:0.0125059):0.00240087):0.00542521,((634448:0.0163783,((244501:0.0135989,(617834:0.00765533,(252158:0.0061782,2439648:0.000844283):0.000744809):0.00555178):0.0035936,((275014:0.00233415,(2463:1e-06,(241326:0.00620839,(540116:0.00465731,(338510:0.00777783,(140957:0.00302772,(242027:0.000719008,(535420:0.0038795,246587:0.0176665):0.00236735):0.000771262):1e-06):0.00390932):0.000798254):0.000753448):0.00233257):0.00100962,(250655:0.00178992,(356976:0.00178487,(248254:0.00308049,2461839:0.00786323):0.00289012):0.000771213):0.00182623):0.00955097):0.00373235):0.00103223,((586682:0.00311795,4347893:0.00393573):0.00416897,(((((3163186:0.00531204,(321692:0.00154967,(338728:0.00629428,912746:0.00156591):1e-06):0.015666):0.00629425,((672077:0.00383049,3688423:0.0024218):0.0020521,(1147464:0.00796653,353655:0.00639826):0.0018701):0.00281261):0.00210296,(550326:0.002811,267629:0.00701075):0.0115813):0.00712313,(308069:0.00628692,4438591:0.0129373):0.0142771):0.00249828,907288:0.0268246):0.00422169):0.000756412):0.00802561):0.00157022,1111846:0.0080404):0.00161175):0.00222759):0.00563652,(((534276:0.0150317,((697681:0.00231654,(151803:0.00077445,3892650:0.00543942):0.000763802):1e-06,511842:0.0191724):0.00273997):0.00668524,(((807496:0.017815,(747238:0.00240546,(835990:0.00885552,830894:0.014796):0.0142096):0.00261953):0.000894722,(119502:0.00403556,806645:0.00305891):0.0032337):0.00985998,((125168:0.00468719,1111145:0.00603162):0.0068803,(229536:0.00670525,((228455:0.0292695,(124751:0.00859267,(121368:0.00231833,60625:0.00325463):0.00151866):0.00233521):0.00387156,1110768:1e-06):0.0038726):0.00402314):0.00567272):0.00777914):0.00880455,(((4333205:0.000761975,(127021:0.00229836,(138991:0.00305626,((4088823:0.00462302,(2676455:0.00306706,4334009:0.00538959):1e-06):0.00154516,((812420:0.00416816,130971:0.00700912):1e-06,(581353:0.0016582,(269958:0.000767319,186198:0.00382044):1e-06):0.000762103):0.00151987):0.00231971):0.00152918):1e-06):0.00148914,(((703193:0.00643411,(((534968:0.00315131,1108367:0.00321792):0.00177456,(56043:0.0032429,(165871:0.00309721,(564508:0.00442381,(585081:0.00325231,4325239:0.0116686):0.00158972):0.00292778):1e-06):0.00533344):0.00763268,689465:0.0206025):0.00417502):0.00124238,(666579:0.0336674,653712:0.00551793):0.00787367):0.00236318,644693:0.0257017):0.00239358):0.0131379,636896:0.00337171):0.00972915):0.0161204):0.00617005):0.0151901):0.0100384,((((((145264:0.00675895,(289585:0.00583636,188913:0.00167545):0.000809025):0.00410427,(224620:0.00282708,(49407:0.00274887,1108425:0.00278022):0.00890097):0.00959717):0.00286101,((145419:0.00410243,4392630:0.00219128):0.011446,182252:0.0264557):0.00318502):0.00993669,(586530:0.00542774,816305:1e-06):0.00967553):0.00363993,3214060:0.00914434):0.0143132,((((2420:0.00424963,(136315:0.00318967,1143211:0.0067961):0.00220408):0.00274584,(4335683:0.00644567,834006:0.00290428):0.000960484):0.00647325,((835067:0.000811556,622365:1e-06):0.00535797,(193530:0.00606565,(((4465093:0.00738641,(1133602:0.0273687,3270792:0.00258623):0.00238231):0.00640437,(340255:0.00305648,165148:0.00245253):0.0102695):1e-06,1067914:0.00573099):0.00642476):0.00699836):0.00548648):0.00663183,(4302976:0.00254952,(1143460:1e-06,4435279:1e-06):1e-06):0.0117027):0.0279996):0.00822983):0.00892182,((368857:0.017896,287759:0.0203079):0.00934006,((4400672:0.0166857,(4388843:0.00775066,(632303:0.00658326,4409073:0.0132433):0.000709239):0.00389928):0.010769,((816770:0.0235194,((((((((4381572:1e-06,(2441002:0.0099636,4305578:1e-06):0.0127328):1e-06,(4360967:0.00715286,4446093:0.00168407):0.00157591):0.00547217,(540893:0.0025067,(277992:1e-06,1128229:0.000782221):0.00233765):1e-06):0.00199277,913984:0.00218605):0.0065675,((((4457670:0.00490572,(543250:1e-06,4304225:1e-06):0.00312131):0.00395193,(145427:1e-06,(149899:0.0031492,146214:0.00551123):0.00310799):0.00392416):1e-06,((2835417:0.00507869,3308179:0.012687):0.000653563,(172234:0.000781691,766249:1e-06):0.000770269):0.00154421):0.00149038,(1117575:0.00947053,(633683:0.00167947,(207314:0.00420084,2823939:1e-06):0.000806398):0.00359323):0.00608156):0.000938297)'g__Aquimarina':0.00377107,663543:0.00851765):0.00416487,((4378410:0.0147429,58618:0.007684):0.00598291,((165168:0.000564399,4473892:0.000977249):0.00422376,((367522:0.000733431,312481:0.00252712):0.00977846,(606728:0.00383377,541534:0.00917086):0.00163985):0.00535328):0.00238549):0.00236966):0.0043582,2311135:0.0342953):0.00394143):0.00242458,61130:0.0218357):0.00220265):0.00528521):0.00313899):0.00169344):0.00152466):0.00355459,((((814401:0.0086679,811760:0.0106213):0.0127714,(539195:0.0127428,542401:0.0318164):0.00516725):0.0158455,(((((591748:0.0089233,(573356:0.00158557,555176:0.000791391):0.00235359):0.00728546,(591771:0.0199275,537240:0.0132338):0.0138391):1e-06,591169:0.00399021):0.0056885,(582641:0.000798438,((588442:0.00315739,578582:0.000787921):0.00318088,563385:0.00400552):0.000766128):0.000761897):0.00482283,(580854:0.0188862,(564130:0.0477584,559417:0.0245964):0.0292863):0.00537897):0.0189376):0.00716237,((((227112:0.0126038,(((200923:0.00815106,1921593:0.00301844):0.00961799,(607117:0.0320722,(4450937:0.0182676,(((579933:0.00794459,((561099:0.0046912,2286:0.000740367):0.00380207,((1131906:0.0175049,((2408840:0.00045246,(268479:1e-06,248219:0.0114573):0.00574875):0.00350246,(1019904:0.000846022,4189551:0.000831359):0.00923646):0.000668014):0.00121141,(4327997:0.000798086,4386351:0.00389068):0.00117927):0.00129439):0.00313754)'s__odoratimimus':0.00529088,1118322:0.00827265):0.00736181,(4314681:0.00240866,(932153:0.00175524,4189550:0.0016106):0.00406531):0.0117198):0.00585871):0.00972601):0.0148466):0.00743194,154979:0.0320288)'g__Myroides':0.0130501):0.0149775,(((((((4446345:0.00438778,(((((741098:0.000922056,(109574:1e-06,2325:0.00331937):0.00923001):0.00541182,((2311:0.00234127,2310:0.00313274):0.00234042,140960:0.00470831):1e-06):1e-06,(107628:0.000818076,3925303:0.000253812):0.000521676):0.00160677,4404966:0.00386757):0.00162774,(611723:0.0102651,((57759:0.000812488,(((57758:5e-07,TGAGGAATATTGGTCAATGGGCGCAAGCCTGAACCAGCCATGCCGCGTGCAGGATGACGGTCCTATGGATTGTAAACTGCTTTTGTACAGGAAGAAACACTCCCTCGTGAGGGAGCTTGACGGTACTGTAAGAATAAGGATCGGCTAACT:6.11352e-06):0.0,TGAGGAATATTGGTCAATGGGCGCAAGCCTGAACCAGCCATGCCGCGTGCAGGATGACGGTCCTATGGATTGTAAACTTCTTTTGTACAGGAAGAAACACTCCCTCGTGAGGGAGCTTGACGGTACTGTAAGAATAAGGATCGGCTAACT:0.0112242):5e-07,(2323:0.000775052,20785:0.000776052):0.000953787):1e-06):0.00287023,((((923789:0.00170532,956220:0.00428135):1e-06,((4426325:0.00311303,4446347:0.000776147):0.000769193,(544271:0.00155175,778418:0.00155411):1e-06):0.00154824):0.00232735,(((1889810:0.00629669,(4384374:1e-06,1134279:0.00470637):1e-06):0.00376549,1075176:0.00564885):0.0012727,244637:0.00324908):1e-06):1e-06,256229:0.000854871):0.0016113):1e-06):0.00161076)'s__columnare':0.00657466):0.0132192,((141821:0.000605159,4394862:0.0112887):0.00920111,((((837404:0.00991552,263519:0.00794418):0.00481977,((4454893:0.00237836,(4328221:0.00157181,720984:0.00758088):0.00167961):0.00165939,4434642:1e-06):1e-06):0.00222664,4130973:1e-06):0.00763514,(3308462:0.00344992,4467414:0.00526073):0.00678124):0.00762477):0.00795359):0.0149861,(((1099416:1e-06,111856:1e-06):0.0147615,(143254:0.0126023,143021:0.0073295):0.00697374):0.00804629,(1067488:0.0198444,(((((((99956:0.00531324,(559612:0.0053345,(1022001:0.00169994,(((4479909:0.00330918,963825:0.00938857):0.00470149,318663:0.000903163):0.00300867,576308:0.00706562):0.00283083):0.00190083):0.00310005):0.000899534,99937:0.00231695):0.00544576,362621:0.00154409):0.00291679,((664491:0.0150045,(1114156:0.00233193,1120158:0.00153968):1e-06):0.00551813,(((227962:0.00705304,4451109:0.00440126):0.00311796,(740047:0.00737278,(922724:0.00338891,1021754:0.0057447):1e-06):0.00164674):0.0015519,(((((((((760914:0.00198468,231591:0.0290869):0.00444498,4432906:0.00152333):0.000899296,4340616:0.00328276):0.00311385,(4469075:0.0086696,((592449:1e-06,((3625031:9.13541e-06,TGAGGAATATTGGACAATGGGCGCAAGCCTGATCCAGCCATGCCGCGTGTAGGACGAAGCATCTATGGTGTGTAAACTACTTTTGTACAGGAAGAAACAGTTCTACGAGTAGAACCTTGACGGTACTGTAAGAATAAGGATCGGCTAACT:0.047361):0.00466819,114965:0.011086):1e-06):1e-06,241587:0.00161936):0.00239538):0.00149963):0.0021928,((3480257:0.0107126,(((839330:0.00467744,(1131727:0.000773438,(4426764:0.00154821,4389646:0.00233023):1e-06):1e-06):0.000894471,(827017:0.00672298,1125969:0.0185063):0.00178055):0.00536578,308019:0.00635161):0.00149891):0.00183285,4304205:0.00851925):0.00152491):0.000825125,(565425:1e-06,(1134918:0.00516922,3883828:0.0048271):0.0015301):1e-06):0.00552577,(589861:1e-06,1117693:0.00633674):0.00315471):0.00330437,1032165:0.00187759):0.00351014,((((((996114:0.00343773,TGAGGAATATTGGACAATGGGCGCAAGCCTGATCCAGCCATGCCGCGTGCAGGAAGAAGCATCTATGGTGTGTAAACTGCTTTTGTACGGGAAGAAACACTCCCTCGTGAGGGAGCTTGACGGTACCGTAAGAATAAGGATCGGCTAACT:6.11352e-06):0.0,TGAGGAATATTGGACAATGGGCGCAAGCCTGATCCAGCCATGCCGCGTGCAGGAAGAAGCATCTATGGTGTGTAAACTGCTTTTGTACGGGAAGAAACACTCCTACGTGTAGGAGCTTGACGGTACCGTAAGAATAAGGATCGGCTAACT:6.11352e-06):0.0,TGAGGAATATTGGACAATGGGCGCAAGCCTGATCCAGCCATGCCGCGTGCAGGAAGAAGCATCTATGGTGTGTAAACTGCTTTTGTACGGGAAGAAACAGCTCTTCGTGAAGAGCCTTGACGGTACCGTAAGAATAAGGATCGGCTAACT:6.11352e-06):1.91326e-05,TGAGGAATATTGGACAATGGGCGCAAGCCTGATCCAGCCATGCCGCGTACAGGAAGAAGCATCTATGGTGTGTAAACTGCTTTTGTACGGGAAGAAACACTCCTACGTGTAGGAGCTTGACGGTACCGTAAGAATAAGGATCGGCTAACT:0.0116725):4.072e-07,TGAGGAATATTGGACAATGGGCGCAAGACTGATCCAGCCATGCCGCGTGCAGGAAGAAGCATCTATGGTGTGTAAACTGCTTTTGTACGGGAAGAAACACTCCCTCGTGAGGGAGCTTGACGGTACCGTAAGAATAAGGATCGGCTAACT:0.0119475):0.0016945,942751:1e-06):0.00419364):0.00191205):0.00668489):0.00413824):0.00786831,4386461:0.00588556):0.00074918,(((923105:0.0350584,(((((((229462:0.00609627,328149:0.00377328):0.00086597,(160978:0.00542176,(((4334702:0.00626734,(607342:0.00342174,(594039:0.00632676,344792:0.00235539):0.000733002):0.00318059):0.000748878,(228153:0.0062094,4179524:1e-06):0.00154468):1e-06,590824:0.00309991):1e-06):0.000955459):0.00606822,((171189:0.0104802,810303:0.00529182):0.0100024,((((170720:0.00253756,4179525:0.0046559):0.0063265,(817309:0.00307133,4306293:0.00718962):0.0112917):0.00529641,((1915234:0.00472305,(343127:0.00226022,822144:0.0174474):0.00169113):0.00375879,(1915228:0.00233627,(341072:0.00155636,169166:0.00312585):0.00152666):0.00417679):0.000852062):0.00570051,((977541:0.000848125,(51701:0.00601019,(548700:0.000889909,866811:0.00495957):0.00414596):0.00793745):0.013698,((((259620:0.00375842,((((795036:0.0166378,641123:0.014462):0.00266383,4476723:0.00164294):0.00528062,1144028:0.0024489):0.000953407,909231:0.00491154):0.00638951):0.00282506,((3231381:0.00179521,(308318:0.0058494,(344027:1e-06,((4401466:0.00154777,((((574829:0.00253916,717140:0.00766656):1e-06,540127:0.00595625):0.000842831,4414717:0.00310206):1e-06,312074:1e-06):0.000774543):0.00134695,(535596:0.00667764,(192499:0.000780108,((4474486:0.0102623,(827186:0.0165421,572732:0.0034934):0.000925742):0.00765827,(118817:0.00341897,(((326321:0.0053336,1111962:0.003274):0.00648911,(229739:0.00741146,228487:0.00116881):0.00262073):0.00412634,(4146621:0.00528283,(355386:1e-06,341186:0.00154238):0.00176199):0.00265995):0.00450716):0.00358658):0.00479471):0.000980089):0.00313944):0.00174854):0.00124056):0.00422626):0.000663798,556568:0.00626554):0.0018237):0.00655042,(582330:0.0210766,350586:1e-06):0.00519377):0.00497908,563825:0.0142634):0.00805182):0.00373692):0.00531309):0.00165591):0.0125958,4454631:0.00456544):0.0224376,586953:0.00697043):0.0194061,342383:0.0234752):0.0163366,347847:0.00321746):0.00964192):0.0112136,((((148060:0.01191,((((1116424:0.00425991,TGAGGAATATTGGACAATGGGCGCAAGCCTGATCCAGCCATGCCGCGTGCAGGAAGAAGCATCTATGGTGTGTAAACTGCTTTTGTACAGGAAGAAACACTCTCTCGTGAGGGAGCTTGACGGTACTGTAAGAATAAGGATCGGCTAACT:6.11352e-06):0.0,TGAGGAATATTGGACAATGGGCGCAAGCCTGATCCAGCCATGCCGCGTGCAGGAAGAAGCATCTATGGTGTGTAAACTGCTTTTGTACAGGAAGAAACACTCCCTCGTGAGGGAGCTTGACGGTACTGTAAGAATAAGGATCGGCTAACT:6.11352e-06):2.3142e-05,TGAGGAATATTGAACAATGGGCGCAAGCCTGATCCAGCCATGCCGCGTGCAGGAAGAAGCATCTATGGTGTGTAAACTGCTTTTGTACAGGAAGAAACACTCCCTCGTGAGGGAGCTTGACGGTACTGTAAGAATAAGGATCGGCTAACT:0.0115661):1.196e-07,TGAGGAATATTGGACAATGGGCGCAAGCCTGATCCAGCCATGCCGCGTGCAGGAAGAAGCATCTATGGTGTGTAAACTGCTTTTGTACAGGAAGAAACACTCCCTCGTGAGGGAGCTTGACGGTACTGTAAGAATAAGGATCTGCTAACT:0.0116085):0.00204206):0.0053782,(((186502:0.0054633,184739:1e-06):0.009277,(4367455:0.00124682,(278951:0.00161362,84320:0.00837477):0.00365151):0.00280014):0.00529881,((((((((1051863:0.00256553,(1066179:0.00515056,(1146451:0.0270562,((1069570:0.00345268,1059509:0.00172365):0.00237268,((102034:0.00175576,(((544951:1e-06,2190672:1e-06):0.000782078,(2966487:1e-06,1108495:0.00410394):1e-06):0.00706382,(3660960:0.00281065,885661:0.013409):0.00722722):0.000331661):0.00645659,(247605:0.00266648,682736:0.0042182):0.00192101):0.0074673):0.00177979):0.000782973):1e-06):0.00156173,(4427859:0.00201109,(273658:0.00388439,((669685:1e-06,591522:0.000825624):0.000821679,(650232:0.00597506,2879595:0.00589324):0.000683837):0.00122241):0.00345015):0.000344039):0.00267786,690451:0.0139815):0.00322429,198748:0.00137337):0.00251139,((736659:1e-06,614184:1e-06):1e-06,((4387055:0.0254141,1084965:0.00232299):0.00312006,((4469553:0.0041816,(142865:0.00467801,1034645:1e-06):0.0038622):1e-06,4221747:0.00386703):1e-06):1e-06):1e-06):0.00465776,(((571350:0.00184048,TGAGGAATATTGGACAATGGGCGCAAGCCTGATCCAGCCATGCCGCGTGCAGGAAGACGCATCTATGGTGTGTAAACTGCTTTTGTACGGGAAGAAACACTCCGACGTGTCGGAGCTTGACGGTACCGTAAGAATAAGGATCGGCTAACT:6.11352e-06):0.0,TGAGGAATATTGGACAATGGGCGCAAGCCTGATCCAGCCATGCCGCGTGCAGGAAGACGCATCTATGGTGTGTAAACTGCTTTTGTACGGGAAGAAACACTCCTACGTGTAGGAGCTTGACGGTACCGTAAGAATAAGGATCGGCTAACT:6.11352e-06):0.0,TGAGGAATATTGGACAATGGGCGCAAGCCTGATCCAGCCATGCCGCGTGCAGGAAGACGCATCTATGGTGTGTAAACTGCTTTTGTACGGGAAGAAACACTCCCTCGTGAGGGAGCTTGACGGTACCGTAAGAATAAGGATCGGCTAACT:6.11352e-06):0.00367714):0.00271177,(44265:0.0047238,((816282:0.0119295,1078167:0.00609936):0.00411058,(143127:0.000789036,(3198721:0.00259564,((1140797:0.00547833,(538912:0.000797342,4433485:0.00234858):0.00392789):0.00721546,(141600:0.00793734,1124273:0.000764103):0.00321019):0.000725763):0.00234397):1e-06):0.0047234):0.00272337):0.0023643,4464897:0.00275418):0.00378158):0.00361438):0.00794545,(141302:0.0216853,(509233:0.00865358,(732255:0.00241848,(325093:1e-06,28033:1e-06):0.0135735):0.0056412):0.000939662):0.00156101):0.00626458,(((((((((1110779:0.00712175,838871:0.00234652):0.00155437,(1084948:0.0051869,796897:0.0023253):0.00160345):0.000741012,(((612121:0.00544506,(((960076:0.00181418,4301820:0.00386177):0.00320878,(567785:0.00420521,(737951:0.00248128,666589:1e-06):0.000787054):0.00492125):0.00176601,571225:0.0039423):0.00249957):1e-06,(544153:0.00335849,((680564:0.0217222,744207:0.0079066):0.000808677,(534550:0.00466448,629194:0.00702841):1e-06):1e-06):0.000782638):0.00389173,4472113:1e-06):1e-06):0.00176097,264327:0.00372441):0.00154637,(((((108336:0.00221342,(257699:1e-06,(((268495:0.000837617,(142143:0.00289518,103586:0.00550816):0.00180052):0.00183765,(753225:0.00178811,4441885:0.00359534):0.00198747):0.00129881,(((((560049:5e-07,TGAGGAATATTGGACAATGGGCGCAAGCCTGATCCAGCCATGCCGCGTGCAGGATGACGGTCCTATGGATTGTAAACTGCTTTTATACAGGAAGAAACCCTACTTTGCGAAGTAGATTGACGGTACTGTAAGAATAAGGATCGGCTAACT:6.11352e-06):0.0,TGAGGAATATTGGACAATGGGCGCAAGCCTGATCCAGCCATGCCGCGTGCAGGATGACGGTCCTATGGATTGTAAACTGCTTTTATACAGGAAGAAACACCCCTACGAGTAGGGACTTGACGGTACTGTAAGAATAAGGATCGGCTAACT:6.11352e-06):0.0,TGAGGAATATTGGACAATGGGCGCAAGCCTGATCCAGCCATGCCGCGTGCAGGATGACGGTCCTATGGATTGTAAACTGCTTTTATACAGGAAGAAACACTACTTCGTGAAGTAGCTTGACGGTACTGTAAGAATAAGGATCGGCTAACT:6.11352e-06):5e-07,34165:1e-06):1e-06,(685312:0.00233944,(562765:1e-06,(((((818817:0.00613668,((143427:1e-06,((((913875:0.0112323,981869:0.00428943):1e-06,4450199:1e-06):1e-06,(((572290:1e-06,(238638:0.00077461,83757:0.000775669):1e-06):0.000774624,(((2254125:0.00173783,974647:0.00516044):1e-06,(((4453880:0.00204359,(886673:0.00128655,2322:0.00986923):0.00131345):0.00110255,352035:0.00078932):0.00159447,(2321:0.00431688,TGAGGAATATTGAACAATGGGCGCAAGCCTGATCCAGCCATGCCGCGTGCAGGATGACGGTCCTATGGATTGTAAACTGCTTTTGTACAGGAAGAAACACTCCCTCGTGAGGGAGCTTGACGGTACTGTAAGAATAAGGATCGGCTAACT:0.0112191):0.00218896):0.000773868):1e-06,143672:0.000775738):1e-06):0.000789723,(4429121:1e-06,((582784:1e-06,((1980966:0.00626881,3327808:1e-06):0.000773941,(((359860:0.00249946,(1111278:0.00234931,1141783:0.00313322):1e-06):0.000758646,80173:0.00157449):0.00155747,358766:1e-06):1e-06):0.000774865):0.000773836,(1054332:0.0121378,4350501:0.00232672):1e-06):1e-06):1e-06):0.000789102):0.00317142,4451090:0.0031004):1e-06):0.000933416,(1078186:0.00786965,(((537165:0.00231952,818379:0.00154577):1e-06,(143540:1e-06,((4344271:0.00161402,(961678:0.00601045,(324969:1e-06,143405:1e-06):0.00390289):0.00314361):1e-06,202971:0.00721889):0.00321686):0.000795035)'s__frigidarium':0.00322738,808016:0.00152334):0.00552152):0.00162734):0.00320914):0.000858423,(((1097946:5e-07,TGAGGAATATTGGACAATGGGCGCAAGCCTGATCCAGCCATGCCGCGTGCAGGATGACGGTCCTATGGATTGTAAACTGCTTCTATACAGGAAGAAACACCCCTACGAGTAGGGACTTGACGGTACTGTAAGAATAAGGATCGGCTAACT:0.0110449):0.0,TGAGGAATATTGGACAATGGGCGCAAGCCTGATCCAGCCATGCCGCGTGCAGGATGACGGTCCTATGGATTGTAAACTGCTTTTTTACAGGAAGAAACACTCCCTCGTGAGGGAGCTTGACGGTACTGTAAGAATAAGGATCGGCTAACT:0.0111286):5e-07,1134831:1e-06):1e-06):0.00160759,(4398142:0.00232643,95581:1e-06):1e-06):0.000787421,548921:0.00955949):0.000795216,(((270711:0.00232421,4305759:0.00163909):0.00156671,((4305757:0.00163531,(215576:0.00327456,(757155:1e-06,4406253:0.00233745):1e-06):0.000774834):0.000781984,4303932:0.00243309):0.000775516):0.000772016,((371295:0.0116726,(425968:0.0126027,372941:0.00259409):0.00167865):0.00684685,((((((532848:0.000774856,(548212:1e-06,1142194:0.000774518):1e-06):0.00155079,96230:0.000775423):1e-06,752202:0.00155173):1e-06,((230812:0.0034073,((169220:0.000783957,(162649:0.000780977,((4481927:0.00165482,(213696:1e-06,4321862:0.000992627):0.00058883):0.00237058,819562:0.00548388):1e-06):1e-06):0.00152898,4402671:0.00579008):1e-06):1e-06,322353:1e-06):1e-06):0.00155406,4430058:0.0031273):0.00156371,((404184:1e-06,(824082:0.0046921,(813890:0.00130963,396611:0.00123621):0.00143602):1e-06):0.00152894,(167992:0.00158524,142636:0.00635301):0.000761968):1e-06):0.000890283):0.002241):0.00156339):5.47391e-05):0.000716226):0.00157914):0.000788874):0.000786487):0.00176876):0.00239597,(361080:0.00484764,4403630:0.0160957):0.000809258):0.00300647,4469558:0.00339158):0.000769196,(((4438548:0.0295663,((2242061:0.00159618,(717095:6.08033e-06,TGAGGAATATTGGTCAATGGGCGCAAGCCTGAACCAGCCATGCCTCGTGCAGGATGACGGTCCTATGGATTGTAAACTGCTTTTATACGAGAAGAAACACTCCTTCGTGAAGGAGCTTGACGGTATCGTAAGAATAAGGATCGGCTAACT:0.011078):0.0248989):0.0140384,(219727:0.0135219,669978:0.0289312):0.00804918):0.00292285):0.00978106,1055322:0.00721865):0.000689527,((140859:0.0170522,((142257:0.0157011,((1083591:0.0309639,140763:0.0240413):1e-06,1002186:0.00432697):0.00180264):0.0035427,1028747:1e-06):0.00393736):0.0100649,(334370:0.00670612,4393782:0.00773753):0.0117928):0.00640353):0.0055823):0.000758873,(((594081:0.00947201,588086:1e-06):0.0238059,(912184:0.0102728,(((560853:1e-06,(4469554:0.00333435,(329653:0.000769146,(762446:0.00309898,85662:0.000773755):1e-06):0.00152751):0.00309625):0.000769577,(4400097:0.0054476,(698074:0.00469419,461206:0.000744906):0.00157613):0.00309043):0.00310945,4400096:0.000836052):0.0045682):0.00450975):0.00477284,((100337:0.00317119,84602:0.00688227):0.00251272,((564071:0.000731518,729109:0.0194415):0.00558901,((((((4396266:0.00155272,(152630:0.000918979,(4350439:0.00651149,1114023:0.00650494):0.000673387):0.00457708):0.00236003,(421310:0.00516518,(((540329:0.00324159,349338:0.00866825):0.0016428,TGAGGAATATTGGACAATGGGCGCAAGCCTGATCCAGCCATGCCGCGTGCAGGATGAAGCATCTATGGTGTGTAAACTGCTTTTGTACGAGAAGAAACACTCCAACGTGTTGGAGCTTGACGGTATCGTAAGAATAAGGATCGGCTAACT:6.11352e-06):0.00333425,((350201:0.00256078,324677:0.00156279):5e-07,TGAGGAATATTGGACAATGGGCGCAAGCCTGATCCAGCCATGCCGCGTGCAGGATGAAGGTCCTATGGATTGTAAACTGCTTTTGTACGAGAAGAAACCTCCCGACGTGTCGGGACTTGACGGTATCGTAAGAATAAGGATCGGCTAACT:0.011367):5e-07):0.00293852):0.00435357):0.00311702,(874175:0.00257435,(((((2400250:0.00781685,(4301817:0.00568354,4447808:0.00485532):0.00321931):0.000274211,511461:0.00220474):0.00382295,263605:1e-06):0.00316129,(88618:0.000866737,(103518:0.00152795,(552287:0.00316286,626624:0.00742993):1e-06):0.0015681):0.000720791):0.000769825,((((4411371:1e-06,(248774:0.00155796,228114:0.0017053):0.00234557):0.000776021,((4416464:0.00155152,(1113712:0.000826967,676878:0.00545833):1e-06):0.00077577,((((671116:0.000842553,510293:0.00233471):1e-06,(1119613:0.00390999,1116555:0.00388666):0.0031616):0.00322417,(169102:0.0015327,(69711:0.00173065,(193156:0.00238039,2488060:0.00080756):0.00628962):0.00235905):0.00112742):0.00316246,(320416:0.00428687,(141447:0.000981073,((1043346:0.0017059,4301995:0.000830338):1e-06,(761361:0.00328096,((973090:0.000851893,1139234:1e-06):0.000812262,969850:0.000852829):1e-06):0.000802209):0.0032269):0.00334225):0.000970792):0.00176339):1e-06):0.00155052,(382914:1e-06,253814:0.00519585):1e-06):1e-06,(3259008:0.00430792,(4387317:1e-06,(822719:0.0020273,822723:0.00112767):0.00708599):0.00233535):0.000774111):0.00233598):0.00155782):1e-06):0.00139598,TGAGGAATATTGGCCCCTTTTCGCCCGCCTGATCCAGCCATGCCGCGTGCCGGATGACGGTCCTATGGATTGTAAACTGCTTTTGTACAGGAAGAAACACTCCCTCGTGAGGGAGCTTGCCGGTACTGTAAGAATAAGGATCGGCTAACT:0.11491):6.3806e-06,CCTCCTTGTGGCCTCCTTGCGGCCTCTTGGCCCCTGGGCGCAAGCCTGATCCAGCCATGCCGCGTGCAGGATGACGGTCCTATGGATTGTAAACTGCTTTTGTACAGGAAGAAACACTCCCTCGTGAGGGAGCTTGACGGTACTGTAAGA:0.211677):0.00247758,(((((((((251874:0.00154159,4334907:0.00844694):0.00156533,248359:1e-06):0.00389888,(569260:0.00331936,171768:0.00156171):1e-06):0.00232444,4357061:0.00248074):1e-06,(((618475:0.00157889,98800:0.00232437):0.00311812,(4386462:0.00154874,(2320:0.0063384,2295:0.00244289):1e-06):1e-06):0.000772877,252738:0.00232722):1e-06):0.00311056,1120404:1e-06):1e-06,(329380:0.000768456,1081614:0.0034273):0.00155583):1e-06,778439:0.0016612):0.00776725,((((549166:0.00390776,4407223:1e-06):0.00470822,(4407225:1e-06,140984:0.00979335):1e-06):0.00957643,885776:0.00747202):0.00322441,3458188:0.00535123):0.00411094):0.00583793):1e-06):0.00395505):0.0024292):0.00178314):0.00252013):1e-06,((1072673:0.00429396,(((958875:0.00689129,2296:0.00155122):0.000791585,(225696:1e-06,(513282:0.00312176,(576209:1e-06,(538655:1e-06,582754:0.000776094):1e-06):1e-06):0.00077712):0.000778174):1e-06,(722486:0.00321602,(226258:0.000783367,208202:0.0017032):0.00156799):0.00155822):0.00945659):1e-06,(962839:0.000864694,(1037441:0.00602689,810233:0.00156625):0.00155052):0.00156609):0.00628902):0.00291407,((((((((984039:0.00102764,378978:0.00172319):0.00307089,(367523:0.00156037,(357809:0.00155955,(548887:0.015878,4415231:0.000855928):1e-06):0.00162195):1e-06):0.00162751,(142597:0.00155871,(((((987206:5e-07,TGAGGAATATTGGACAATGGGCGCAAGCCTGATCCAGCCATGCCGCGTGCAGGATGACGGTCCTATGGATTGTAAACTGCTTTTGCACAGGAAGAAACAACGCTACGTGTAGCGTCTTGACGGTACTGTGAGAATAAGGATCGGCTAACT:6.11352e-06):0.0,TGAGGAATATTGGACAATGGGCGCAAGCCTGATCCAGCCATGCCGCGTGCAGGATGACGGTCCTATGGATTGTAAACTGCTTTTGCACAGGAAGAAACAACTCTACGTGTAGAGTCTTGACGGTACTGTGAGAATAAGGATCGGCTAACT:6.11352e-06):0.0,TGAGGAATATTGGACAATGGGCGCAAGCCTGATCCAGCCATGCCGCGTGCAGGATGACGGTCCTATGGATTGTAAACTGCTTTTGCACAGGAAGAAACAACATTACGTGTAATGTCTTGACGGTACTGTGAGAATAAGGATCGGCTAACT:6.11352e-06):0.0,TGATGAATATTGGACAATGGGCGCAAGCCTGATCCAGCCATGCCGCGTGCAGGATGACGGTCCTATGGATTGTAAACTGCTTTTGCACAGGAAGAAACAACGCTACGTGTAGCGTCTTGACGGTACTGTGAGAATAAGGATCGGCTAACT:0.0111568):5e-07,(994982:0.00603461,1081399:0.000853189):1e-06):0.000852637):0.000779851):0.0015559,(1115572:0.00740357,262165:0.00231697):0.0015792):1e-06,(((772865:0.00797449,1105417:0.00158497):0.000744037,((811487:0.00389414,(426108:0.00248337,(4321856:0.000793707,(4321857:0.000786683,892567:1e-06):0.000785911):0.00054348):0.000246251):1e-06,(((1071348:1e-06,801227:0.00245501):1e-06,817235:0.00234322):0.00155486,(((4391871:0.00155109,(1115670:1e-06,1116398:1e-06):1e-06):0.0055191,4329418:0.00168748):0.000751321,(((266628:0.000685203,4430174:1e-06):8.93817e-05,((952276:0.00342718,156139:0.00155294):1e-06,(269324:1e-06,(((263817:1e-06,142096:1e-06):1e-06,(605793:1e-06,((318613:0.00232034,698342:0.000817593):1e-06,((((4361222:9.71451e-06,TGAGGAATATTGGACAATGGGAGCAAGCCTGATCAAGCCATGCCGCGTGCAGGATGACGGTCCTATGGATTGTAAACTGCTTTTGCACAGGAAGAAACAACATTACGTGTAATGTCTTGACGGTAATGTGAGAATAAGGATCGGCTAACT:0.0350142):0.0024772,(509128:0.00235319,256437:0.00154644):0.00026678):0.000503815,(((1130985:0.000789045,144534:0.00231719):1e-06,1021557:0.000853076):1e-06,((257833:0.00479336,(1063743:0.000876944,1107705:0.000815751):0.00459621):0.00158202,150400:0.00193043):0.00276952):0.000778299):1e-06,(((((801265:1e-06,(256046:0.00154682,4440996:1e-06):0.000772827):0.000769799,(2727539:0.000782187,(699027:0.00779884,542816:1e-06):0.00233281):0.000776132):0.00078034,((88948:0.000815167,369777:0.00261663):1e-06,(975108:0.00163868,(912482:1e-06,4329420:0.000830291):0.00166829):0.00166107):0.00130122):0.000783405,((((558583:0.00469229,1109782:0.00235031):0.000765152,TGAGGAATATTGGACAATGGGCGCAAGCCTGATCCAGCCATGCCGCGTGCAGGATGACGGTCCTATGGATTGTAAACTGCTTTTGTACGGGAAGAAACACTCCCTCGTGAGGGAGCTTGACGGTACTGTAAGAATAAGGATCGGCTAACT:6.11352e-06):0.000783771,((260813:0.00155322,1044857:0.000852556):1e-06,(168113:0.00163444,(1020983:0.000849716,163122:1e-06):1e-06):0.00402121):1e-06):0.00155648,4382895:0.00477844):1e-06):1e-06,4422319:0.00237194):0.00155668):0.000776365):0.000790016):1e-06):1e-06,3741124:1e-06):0.000774678):1e-06):0.000776183):0.000778447,274172:1e-06):1e-06):0.00076942):0.000780769):0.000776619):1e-06,780588:0.0083253):0.00154937):0.00155157,(150156:0.000773826,((((277267:1e-06,((255935:0.00077198,589370:0.00154933):0.000385997,TGAGGAATATTGGACAATGGGCGCAAGCCTGATCCAGCCATGCCGCGTGCAGGATGACGGTCCTATGGATTGTAAACTGCTTTTGTACAAGAAGAAACACTCCCTCGTGAGGGAGCTTGACGGTACTGTAAGAATAAGGATCGGCTAACT:0.0110837):0.000387861):0.000772601,((((813613:1e-06,(((((4459206:9.9308e-06,TGAGGAATATTGGACAATGGGCGCAAGCCTGATCCAGCCATGCCGCGTGCAGGATGACGGTCCTATGGATTGTAAACTGCTTTTGTACAGGAAGAAACACTCCCTCGTGAGGGAGCTTGACGGTACTGTAAGAATAAGTATCGGCTAACT:0.00610261):0.00507464,347855:0.000773308):1e-06,(106211:1e-06,(787933:0.000776182,3427116:0.00232036):0.000768673):0.000770759):0.000770758,(((((((((((((((((((((((((((((((((((((((((((((((((((((((((((((((((((((1075055:5e-07,TGAGGAATATTGGACAATGGGCGCAAGCCTGATCCAGCCATGACGCGTGCAGGATGACGGTCCTATGGATTGTAAACTGCTTTTGTACAGGAAGAAACACTCCCTCGTGAGGGAGCTTGACGGTACTGTAAGAATAAGGATCGGCTAACT:0.0111386):0.0,TGAGGAATATTGGACAATGGGCGCAAGCCTGATCCAGCCATGCCGCGTGCAGGATGACGGTCCTATGGATTGTAAACTGCTTTTGTACAGGAAGAAACACTCCCTCGTGAGGGAGCTTGACGTTACTGTAAGAATAAGGATCGGCTAACT:0.0111005):0.0,TGAGGAATATTGGACAATGGGCGCAAGCCTGATCCAGCCATGCCGCGTGCAGGATGACGGTCCTATGGATTGTAAACTGCTTTTGTACAGGAAGAAACACTCCCTCGTGAGGGAGATTGACGGTACTGTAAGAATAAGGATCGGCTAACT:6.11352e-06):0.0,TCTACGGGCAGCAGCAGTGAGGAATATTGGACAATGGGCGCAAGCCTGATCCAGCCATGCCGCGTGCAGGATGACGGTCCTATGGATTGTAAACTGCTTTTGTACAGGAAGAAACACTCCCTCGTGAGGGAGCTTGACGGTACTGTAAGA:0.0425115):0.0,CCTCCTTTTTTCCTCCTTTCTTCCTCTTTTCCCCTTTGCGCAAGCCTGATCCAGCCATGCCGCGTGCAGGATGACGGTCCTATGGATTGTAAACTGCTTTTGTACAGGAAGAAACACTCCCTCGTGAGGGAGCTTGACGGTACTGTAAGA:0.0158951):0.0,TGAGGAATATTGGACAATGGGCGCAAGCCTGATCCAGCCATGCCGCGTGCAAGATGACGGTCCTATGGATTGTAAACTGCTTTTGTACAGGAAGAAACACTCCCTCGTGAGGGAGCTTGACGGTACTGTAAGAATAAGGATCGGCTAACT:0.0110873):0.0,TGAGGAATATTTGACAATGGGCGCAAGCCTGATCCAGCCATGCCGCGTGCAGGATGACGGTCCTATGGATTGTAAACTGCTTTTGTACAGGAAGAAACACTCCCTCGTGAGGGAGCTTGACGGTACTGTAAGAATAAGGATCGGCTAACT:0.0110963):0.0,TGAGGAATATTGGACAATGGGCGCAAGCCTGATCCAGCCATGCCGCGTGCAGGATGACGGTCCTATGGATTGTAAACTGCTTTTGTACAGGAAGAAACACTCCCTCGTGAGGGAGCTTGACTGTACTGTAAGAATAAGGATCGGCTAACT:0.011146):0.0,TGAGGAATATTGGACAATGGGCGCAAGCCTGATCCAGCCATGCCGCGTGCAGGATGACGGTCCTATTGATTGTAAACTGCTTTTGTACAGGAAGAAACACTCCCTCGTGAGGGAGCTTGACGGTACTGTAAGAATAAGGATCGGCTAACT:0.0111166):0.0,TGAGGAATATTGGACAATGGGCGCAAGCCTGATCCAGCCATGCCGCGTGCAGGATGACGGTCCTATGGATTGTAAACTGCTTTTGTACAGGAAGAAACAGTTCTACGTGTAGAACCTTGACGGTACTGTAAGAATAAGGATCGGCTAACT:6.11352e-06):0.0,CCTAGGAGGCAGCAGTGAGGAATATTGGACAATGGGCGCAAGCCTGATCCAGCCATGCCGCGTGCAGGATGACGGTCCTATGGATTGTAAACTGCTTTTGTACAGGAAGAAACACTCCCTCGTGAGGGAGCTTGACGGTACTGTAAGAAT:6.11352e-06):0.0,TGAGGAATATTGGACAATGGGCGCAAGCCTGATCCAGCCATGCCGCGTGCAGGATGAAGGTCCTATGGATTGTAAACTGCTTTTGTACAGGAAGAAACCTCCCGACGTGTCGGGACTTGACGGTACTGTAAGAATAAGGATCGGCTAACT:0.0113383):0.0,TGAGGAATATTGGACAATGGGCGCAAGCCTGATCCAGACATGCCGCGTGCAGGATGACGGTCCTATGGATTGTAAACTGCTTTTGTACAGGAAGAAACACTCCCTCGTGAGGGAGCTTGACGGTACTGTAAGAATAAGGATCGGCTAACT:0.0111034):0.0,TGAGGAATATTGGACAATGGGCGCAAGCCTGATCCAGCCATGCCGCGTTCAGGATGACGGTCCTATGGATTGTAAACTGCTTTTGTACAGGAAGAAACACTCCCTCGTGAGGGAGCTTGACGGTACTGTAAGAATAAGGATCGGCTAACT:0.0110969):0.0,TGAGGAATATTGGACAATGGGCTCAAGCCTGATCCAGCCATGCCGCGTGCAGGATGACGGTCCTATGGATTGTAAACTGCTTTTGTACAGGAAGAAACACTCCCTCGTGAGGGAGCTTGACGGTACTGTAAGAATAAGGATCGGCTAACT:0.0111132):0.0,CCTACGAGGCTGCAGTGAGGAATATTAGACAATGGGCGCAAGCCTGATCCAGCCATGCCGCGTGCAGGATGACGGTCCTATGGATTGTAAACTGCTTTTGTACAGGAAGAAACACTCCCTCGTGAGGGAGCTTGACGGTACTGTAAGAAT:0.0238542):0.0,CCTACGGGGCAGCAGTGAGGAATATTGGACAATGGGCGCAAGCCTGATCCAGCCATGCCGCGTGCAGGATGACGGTCCTATGGATTGTAAACTGCTTTTGTACAGGAAGAAACACTCCCTCGTGAGGGAGCTTGACGGTACTGTAAGAAT:6.11352e-06):0.0,CCTACGGGGCTGCAGTGAGGAATATTGGACAATGGGCGCAAGCCTGATCCAGCCATGCCGCGTGCAGGATGACGGTCCTATGGATTGTAAACTGCTTTTGTACAGGAAGAAACACTCCCTCGTGAGGGAGCTTGACGGTACTGTAAGAAT:0.0117289):0.0,TGAGGAATATTGGACAATGGGCGCAAGCCTGATCCAGCCATGCCGCGTGCAGGATGACGGTCCTATGGATTGTAAACTGCTTTTGTACATGAAGAAACACTCCCTCGTGAGGGAGCTTGACGGTACTGTAAGAATAAGGATCGGCTAACT:0.0112241):0.0,TGAGGAATATTGGACAATGGGCGCAAGCCTGATCCAGCCATGCCGCGTGCAGGATGACGGTCCTATGGATTGTAAACTGCTTTTGTACAGGAAGAAACACTCCCTCGTGAGGGAGCTTGACGGTACTGTAAGAATAAGGATCGGCTAAAT:6.11352e-06):0.0,TGAGGAATATTGGACAATGGGCGCAAGCCTGATCCAGCCATGCCGCGTGCAGGATGACGGTCCTATGGATTGTAAACTGCTTTTGTACAGGAAGAAACACTCCCTCTTGAGGGAGCTTGACGGTACTGTAAGAATAAGGATCGGCTAACT:6.11352e-06):0.0,TGAGGAATATTGGACAATGGGCGCAAGCCTGATCCAGCCATGCCGCGTGCAGGATGACGGTCTTATGGATTGTAAACTGCTTTTGTACAGGAAGAAACACTCCCTCGTGAGGGAGCTTGACGGTACTGTAAGAATAAGGATCGGCTAACT:6.11352e-06):0.0,TGAGGAATATTGGACAATGGGCGCAAGCCTGATCCAGCCATGCCGCGTGCAGGATGACGGTCCTATGGATTGTAAACTGCTTTTGTAAAGGAAGAAACACTCCCTCGTGAGGGAGCTTGACGGTACTGTAAGAATAAGGATCGGCTAACT:0.0113383):0.0,CCTACGGGAGGCAGTGAGGAATATTGGACAATGGGCGCAAGCCTGATCCAGCCATGCCGCGTGCAGGATGACGGTCCTATGGATTGTAAACTGCTTTTGTACAGGAAGAAACACTCCCTCGTGAGGGAGCTTGACGGTACTGTAAGAATA:6.11352e-06):0.0,CCTACGGGCGGCAGTGAGGAATATTGGACAATGGGCGCAAGCCTGATCCAGCCATGCCGCGTGCAGGATGACGGTCCTATGGATTGTAAACTGCTTTTGTACAGGAAGAAACACTCCCTCGTGAGGGAGCTTGACGGTACTGTAAGAATA:0.0116691):0.0,TTAGGAATATTGGACAATGGGCGCAAGCCTGATCCAGCCATGCCGCGTGCAGGATGACGGTCCTATGGATTGTAAACTGCTTTTGTACAGGAAGAAACACTCCCTCGTGAGGGAGCTTGACGGTACTGTAAGAATAAGGATCGGCTAACT:6.11352e-06):0.0,TGAGGAATATTGGACAATGGGCGCAAGCCTGATCCAGCCATGCCGCGTGAAGGATGACGGTCCTATGGATTGTAAACTGCTTTTGTACAGGAAGAAACACTCCCTCGTGAGGGAGCTTGACGGTACTGTAAGAATAAGGATCGGCTAACT:0.0113383):0.0,TGAGGAATATTGGACAATGGGCGCAAGCCTGATCCAGCCATGCCGAGTGCAGGATGACGGTCCTATGGATTGTAAACTGCTTTTGTACAGGAAGAAACACTCCCTCGTGAGGGAGCTTGACGGTACTGTAAGAATAAGGATCGGCTAACT:0.0111034):0.0,TGAGGAATATTGGACAATGGGCGCAAGCCTGATCCAGCCATGCCGCGTACAGGATGACGGTCCTATGGATTGTAAACTGCTTTTGTACAGGAAGAAACACTCCCTCGTGAGGGAGCTTGACGGTACTGTAAGAATAAGGATCGGCTAACT:0.0110889):0.0,TGAGGAATATTGGACAATGGGCGCAAGCCTGATACAGCCATGCCGAGTGCAGGATGACGGTCCTATGGATTGTAAACTGCTTTTGTACAGGAAGAAACACTCCCTCGTGAGGGAGCTTGACGGTACTGTAAGAATAAGGATCGGCTAACT:0.0224489):0.0,TGAGGAATATTGGACAATGGGCGCAAGCCTGATCCAGCCATGCCGCGTGCAGGATTACGGTCCTATGGATTGTAAACTGCTTTTGTACAGGAAGAAACACTCCCTCGTGAGGGAGCTTGACGGTACTGTAAGAATAAGGATCGTCTAACT:0.0225222):0.0,TGAGGAATATTGGACAATGGGCGCAAGCCTGATCCAGCCATGCCGCGTGCAGGATGACGGTCCTATGGATTGTAAACTGCTTTTGTACAGGAAGAAACAATCCCTCGTGAGGGAGCTTGACGGTACTGTAAGAATAAGGATCGGCTAACT:6.11352e-06):0.0,TGAGGAATATTGGACAATGGGCGCAAGCCTGATCCAGCCATGCCGCGTGCAGGATGACGGTCCTATGGATTGTAAACTGCTTTTGTACAGGAAGAAACACTACCTCGTGAGGGAGCTTGACGGTACTGTAAGAATAAGGATCGGCTAACT:6.11352e-06):0.0,CCTACGGGGGGCAGTGAGGAATATTGGACAATGGGCGCAAGCCTGATCCAGCCATGCCGCGTGCAGGATGACGGTCCTATGGATTGTAAACTGCTTTTGTACAGGAAGAAACACTCCCTCGTGAGGGAGCTTGACGGTACTGTAAGAATA:0.0116844):0.0,TGAGGAATATTGGACAATGGGCGCAAGCCTGATCCAGCCATGCCGCGTGCAGGATGACGGTCCTATGGATTGTAAACTGCTTTTGTACAGGAAGAAACACTCCCTCGTGAGGGAGTTTGACGGTACTGTAAGAATAAGGATCGGCTAACT:6.11352e-06):0.0,TGAGGAATATTGGACAATGGGCGCAAGCCTGATCCAGCCATGCCGCGTGCAGGATGACGGTCCTATGAATTGTAAACTGCTTTTGTACAGGAAGAAACACTCCCTCGTGAGGGAGCTTGACGGTACTGTAAGAATAAGGATCGGCTAACT:0.0110889):0.0,CCTACGGCGGGGCCGCAGTGAGGAATATTGGACAATGGGCGCAAGCCTGATCCAGCCATGCCGCGTGCAGGATGACGGTCCTATGGATTGTAAACTGCTTTTGTACAGGAAGAAACACTCCCTCGTGAGGGAGCTTGACGGTACTGTAAG:0.0424716):0.0,TGAGGAATATTGGACAATGGGCGCAAGCCTGATCCAGCCATGCCGCGTGCAGGATGACGGTCCTATGGATTGTAAACTGCTTTTGTACAGGAAGAAACACTCCCTCGTGAGGGAGCTTTACGGTACTGTAAGAATAAGGATCGGCTAACT:6.11352e-06):0.0,TGAGGAATATTGGACAATGGGCGCAAGCCTGATCCAGCAATGCCGCGTGCAGGATGACGGTCCTATGGATTGTAAAATGCTTTTGTACAGGAAGAAACACTCCCTCGTGAGGGAGCTTGACGGTACTGTAAGAATAAGGATCGGCTAACT:0.0225218):0.0,CCTACGGGAAGCAGTGAGGAATATTGGACAATGGGCGCAAGCCTGATCCAGCCATGCCGCGTGCAGGATGACGGTCCTATGGATTGTAAACTGCTTTTGTACAGGAAGAAACACTCCCTCGTGAGGGAGCTTGACGGTACTGTAAGAATA:6.11352e-06):0.0,TGAGGAATATTGGACAATGGGCGCAAGCCTGATCCATCCATGCCGCGTGCAGGATGACGGTCCTATGGATTGTAAACTGCTTTTGTACAGGAAGAAACACTCCCTCGTGAGGGAGCTTGACGGTACTGTAAGAATAAGGATCGGCTAACT:0.0111458):0.0,TGAGGAATATTGGACAATGGGCGCAAGCCTGATCCAGCCATGCCGCATGCAGGATGACGGTCCTATGGATTGTAAACTGCTTTTGTACAGGAAGAAACACTCCCTCGTGAGGGAGCTTGACGGTACTGTAAGAATAAGGATCGGCTAACT:0.0110889):0.0,TGAGGAATATTGGACAATGGGCGCAAGCCTGATCCAGCCATGCCGCGTGCAGGATGACGGTCCTATGGATTGTAAACTGCTTTTGTACAGGAAGAAACACTCCCTAGTGAGGGAGCTTGACGGTACTGTAAGAATAAGGATCGGCTAACT:6.11352e-06):0.0,TGAGGAATATTGGACAATGGGCGCAAGCCTGATCCAGCCATGCCGCGTGCAGTATGACGGTCCTATGGATTGTAAACTGCTTTTGTACAGTAAGAAACACTCCCTCTTGAGGGAGCTTGACGGTACTGTAAGAATAAGGATCGGCTAACT:0.0224218):0.0,TGAGGAATATTGGACAATGGGCGCAAGCCTGATCCAGCCATGCCGCGTGCAGGATGACGGTCCTATGGATTGTAAACTGCTTTTGTACAGGAAGAAACACTCCCTCGTGAGGGAGCTTGACGGTACTGTAAGAATAAGGATCGGCTAACT:6.11352e-06):0.0,TGAGGAATATTGGACAATGGGCGCAAGCCTGATCAAGCCATGCCGCGTGCAGGATGACGGTCCTATGGATTGTAAACTGCTTTTGTACAGGAAGAAACACTCCCTCGTGAGGGAGCTTGACGGTACTGTAAGAATAAGGATCGGCTAACT:0.0111034):0.0,TGAGGAATATTGGACAATGGGCGCAAGCCTGATCCAACCATGCAGCGTGCAGGATGACGGTCCTATGGATTGTAAACTGCTTTTGTACAGGAAGAAACACTCCCTCGTGAGGGAGCTTGACGGTACTGTAAGAATAAGGATCGGCTAACT:0.0224148):0.0,TGAGGAATATTGGACAATGGGCGCAAGCCTGATCCAGCCATGCCGCGTGCAGGATGACGGTCCTATGGATTGTAAACTGCTTTTGTACAGGAAGAAATACTCCCTCGTGAGGGAGCTTGACGGTACTGTAAGAATAAGGATCGGCTAACT:6.11352e-06):0.0,TGAGGAATATTGGACAATGGGCGCAAGCCTGATCCAGCCATGCCGCGTGCAGGATGACGGTCCTATGGATTGTAAACTGCTTTTGTACAGGAAGAAACACTGGTTCGTGAACCAGCTTGACGGTACTGTAAGAATAAGGATCGGCTAACT:6.11352e-06):0.0,TGAGGAATATTGGACAATGGGCGCAAGCCTGATCCAGCCATGCCGCGTGCAGGATGACGGTCCTATGGATTGTAAACTGCTTTTGTACAGGAAGAAACACTCCCTCGTGAGGTAGCTTGACGGTACTGTAAGAATAAGGATCGGCTAACT:6.11352e-06):0.0,TGAGGAATATTTGACAATGGGCGCAAGCCTGATCCAGCCATGCCGCGTGCAGGATGACGGTCCTATGGATTGTAAACTGCTTTTGTACAGGAAGAAATACTCCCTCGTGAGGGAGCTTGACGGTACTGTAAGAATAAGGATCGGCTAACT:0.0110963):0.0,CCTATGGGTGGGCAGCAGTGAGGAATATTGGACAATGGGCGCAAGCCTGATCCAGCCATGCCGCGTGCAGGATGACGGTCCTATGGATTGTAAACTGCTTTTGTACAGGAAGAAACACTCCCTCGTGAGGGAGCTTGACGGTACTGTAAG:0.0424322):0.0,TGAGGAATATTGGACAATGGGCGCAAGCCTGATCCAGCCATGCCGCGTGCAGGATGACGGTCCTATGGATTGTAAACTGCTTTTGTACAGTAAGAAACACTCCCTCGTGAGGGAGCTTGACGGTACTGTAAGAATAAGGATCGGCTAACT:0.0110968):0.0,TGAGGAATATTGGACAATGGGCGCAATCCTGATCCATCCATGCCGCGTGCAGGATGACGGTCCTATGGATTGTAAACTGCTTTTGTACAGGAAGAAACACTCCCTCGTGAGGGAGCTTGACGGTACTGTAAGAATAAGGATCGGCTAACT:0.0227806):0.0,TGAGGAATATTGGACAATGGGCGCAAGCCTGATCCAGCCATGCCGCGTGCAGGATGACGGTCCTATGGATTGTAAACTGCTTTTGTACAGGAAGAAGCACTCCCTCGTGAGGGAGCTTGACGGTACTGTAAGAATAAGGATCGGCTAACT:6.11352e-06):5e-07,3909069:0.00077592):5e-07,TGAGGAATATTGGACAATGGGCGCAAGCCTGATCCAGCCATGCCGCGTGCAGGATGACGGTCCTATGGATTATAAACTGCTTTTGTACAGGAAGAAACACTCCCTCGTGAGGGAGCTTGACGGTACTGTAAGAATAAGGATCGGCTAACT:0.0110876):0.0,CCTACGGGTAGCAGTGAGGAATATTGGACAATGGGCGCAAGCCTGATCCAGCCATGCCGCGTGCAGGATGACGGTCCTATGGATTGTAAACTGCTTTTGTACAGGAAGAAACACTCCCTCGTGAGGGAGCTTGACGGTACTGTAAGAATA:0.0117659):0.0,TGAGGAATATTGGACAATGGGCGCAAGCCTGATCCAGCCATGCCGCGTGCAGGATGACGGTCCTATGGATTGTAAACTGCTTTTGTACAGGAAGAAACACTCCCTCGTGAGGGAGCTTGACGGTACTGTAAGAATAAGGATCGACTAACT:0.0110889):0.0,TTGAGGAATATTGGACAATGGGCGCAAGCCTGATCCAGCCATGCCGCGTGCAGGATGACGGTCCTATGGATTGTAAACTGCTTTTGTACAGGAAGAAACACTCCCTCTTGAGGGAGCTTGACGGTACTGTAAGAATAAGGATCGGCTAAC:6.11352e-06):0.0,TGAGGAATATTGGACAATGGGCGCAAGCCTGATACAGCCATGCCGCGTGCAGGATGACGGTCCTATGGATTGTAAACTGCTTTTGTACAGGAAGAAACACTCCCTCGTGAGGGAGCTTGACGGTACTGTAAGAATAAGGATCGGCTAACT:0.0111034):0.0,TGAGGAATATTGGACAATGGGCACAAGCCTGATCCAGCCATGCCGCGTGCAGGATGACGGTCCTATGGATTGTAAACTGCTTTTGTACAGGAAGAAACACTCCCTCGTGAGGGAGCTTGACGGTACTGTAAGAATAAGGATCGGCTAACT:0.0110859):0.0,TGAGGAATATTGGACAATGGGCGCAAGCCTGATCCAGCCATGCCGTGTGCAGGATGACGGTCCTATGGATTGTAAACTGCTTTTGTACAGGAAGAAACACTCCCTCGTGAGGGAGCTTGACGGTACTGTAAGAATAAGGATCGGCTAACT:0.0110885):0.0,TGAGGAATATTGGACAATGGGCGCAAGCCTGATCCTGCCATGCCGCGTGCAGGATGACGGTCCTATGGATTGTAAACTGCTTTTGTACAGGAAGAAACACTCCCTCGTGAGGGAGCTTGACGGTACTGTAAGAATAAGGATCGGCTAACT:0.0110931):0.0,ATGAGGAATATTGGACAATGGGCGCAAGCCTGATCCAGCCATGCCGCGTGCAGGATGACGGTCCTATGGATTGTAAACTGCTTTTGTACAGGAAGAAACACTCCCTCGTGAGGGAGCTTGACGGTACTGTAAGAATAAGGATCGGCTAAC:6.11352e-06):0.0,TTGAGGAATATTGGACAATGGGCGCAAGCCTGATCCAGCCATGCCGCGTGCAGGATGACGGTCCTATGGATTGTAAACTGCTTTTGTACAGGAAGAAACACTCCCTCGTGAGGGAGCTTGACGGTACTGTAAGAATAAGGATCGGCTAAC:6.11352e-06):0.0,TGAGGAATATTGGACAATGGGCGCAAGCCTGATCCAGCCATGCCGCGTGCAGGATGACGGTCCTATGGATTGTAAAATGCTTTTGTACAGGAAGAAACACTCCCTCGTGAGGGAGCTTGACGGTACTGTAAGAATAAGGATCGGCTAACT:0.0111034):5e-07,((263222:1e-06,(1108707:0.00158463,4350467:0.000793916):0.000778669):0.00103404,((1133446:0.00155588,(((((((((((819394:5e-07,TGAGGAATATTGGACAATTGGCGCAAGCCTGATCCAGCCATGCCGCGTGCAGGATGACGGTCCTATGGATTGTAAACTGCTTTTGTACAGGAAGAAACACTCCCTCGTGAGGGAGCTTGACGGTACTGTAAGAATAAGGATCGGCTAACT:0.0110969):0.0,CCTACGGGGCAGCAGTGAGGAATATTGGACAATGGGCGCAAGCCTGATCCAGCTATGCCGCGTGCAGGATGACGGTCCTATGGATTGTAAACTGCTTTTGTACAGGAAGAAACACTCCCTCGTGAGGGAGCTTGACGGTACTGTAAGAAT:0.0117211):0.0,TGAGGAATATTGGACAATGGGCGCAAGCCTGATCCAGCCATGCCTCGTGCAGGATGACGGTCCTATGGATTGTAAACTGCTTTTGTACAGGAAGAAACACTCCCTCGTGAGGGAGCTTGACGGTACTGTAAGAATAAGGATCGGCTAACT:0.0110963):0.0,TGAGGAATATTGGACAATGGGCGCAAGCCTGATCCAGCCATGCCGCGTGCAGTATGACGGTCCTATGGATTGTAAACTGCTTTTGTACAGGAAGAAACACTCCCTCGTGAGGGAGCTTGACGGTACTGTAAGAATAAGGATCGGCTAACT:0.0110969):5e-07,99774:0.00779663):5e-07,TGAGGAATATTGGACAATGGGCGCAAGCCTAATCCAGCCATGCCGCGTGCAGGATGACGGTCCTATGGATTGTAAACTGCTTTTGTACAGGAAGAAACACTCCCTCGTGAGGGAGCTTGACGGTACTGTAAGAATAAGGATCGGCTAACT:0.0110889):0.0,TGAGGAATATTGGACAATGGGCGCAAGCCTGATCCAGCCATGCCGCGTGCAGGATGACGGTCCTATGGATTGTAAACTGCTTTTGTACAGGAAGAAACACTCCCTCGTGAGGGAGCTTGACGGTACTGTAAGAATAATGATCGGCTAACT:0.0111455):0.0,TGAGGAATATTGGACAATGGGCGCAAGCCTGATCCAGCCATGCCGCGTGCAGGATGACGGTCCTATGGATTGTAAACTGCTTTTGTACAGGAAGAAACACTCCCTCGTGAGGGAGCTTGACAGTACTGTAAGAATAAGGATCGGCTAACT:0.0110864):0.0,TGAGGAATATTGGACAATGGGCGCAAGCCTGATCCAGCCATGCCGCGTGCAGGATGACGGTCCTATGGATTGTAAACTGCTTTTGTACAGAAAGAAACACTCCCTCGTGAGGTAGCTTGACGGTACTGTAAGAATAAGGATCGGCTAACT:0.0110885):5e-07,(349640:0.0078105,((257152:5.38919e-06,TGAGGAATATTGGACAATGGGCGCAAGCATGATCCAGCCATGCCGCGTGCAGGATGACGGTCCTATGGATTGTAAACTGCTTTTGTACAGGAAGAAACACTCCCTCGTGAGGGAGCTTGACGGTACTGTAAGAATAAGGATCGGCTAAAT:9.13657e-06):0.0,TGAGGAATATTGGACAATGGGCGCAAGCATGATCCAGCCATGCCGCGTGCAGGATGACGGTCCTATGGATTGTAAACTGCTTTTGTACAGGAAGAAACACTCCCTCGTGAGGGAGCTTGACGGTACTGTAAGAATAAGGATCGGCTAACT:5.41428e-06):0.0110317):1e-06):5e-07,TGAGGAATATTGGACAATGGGCGCAAGCCTGATCCAGCCATTCCGCGTGCAGGATGACGGTCCTATGGATTGTAAACTGCTTTTGTACAGGAAGAAACACTCCCTCGTGAGGGAGCTTGACGGTACTGTAAGAATAAGGATCGGCTAACT:0.0111164):5e-07):0.000777742,(1106853:0.00236829,(83993:0.00164913,794509:0.000243178):1e-06):0.000519359):0.00217027):0.00223665):1e-06,((147020:5e-07,TGAGGAATATTGGACAATGGGCGCAAGCCTGATCCAGCCATGCCGCGTGCAGGATGACGGTCCTATGGATTGTAAACTGCTTTTGTACAGGAAGAAACACTCACTCGTGAGGGAGCTTGACGGTACTGTAAGAATAAGGATCGGATAACT:0.0111265):0.0,TGAGGAATATTGGACAATGGGCGCAAGCCTGATCCAGCCATGCCGCGTGCAGGATGACGGTCCTATGGATTGTAAACTGCTTTTGTACAGGAAGAAACACTCCCTCGTGAGGGAGCTTGACGGTACTGTAAGAATAAGGATCGGATAACT:0.0111265):5e-07):1e-06):0.000770776,260181:0.00154201):1e-06):1e-06,1026744:0.000851735):0.00154342,(273564:1e-06,((2746196:1e-06,((1112355:1e-06,4434432:0.00663261):1e-06,996770:1e-06):1e-06):1e-06,268494:0.000772435):1e-06):1e-06):0.000775718,(686718:0.00231958,((864461:0.000722552,((((251173:0.00389358,((993075:0.000848045,(1142616:1e-06,80437:0.00233207):1e-06):1e-06,819033:1e-06):0.00153844):0.00155639,(37648:0.000821556,1121032:1e-06):1e-06):1e-06,813476:0.0015429):0.00313906,((815012:1e-06,52052:0.0091997):1e-06,((2592836:1e-06,575151:1e-06):1e-06,((742682:1e-06,916990:0.00428134):1e-06,908857:0.00170498):0.000800852):0.00232559):0.00312502):0.00471837):0.0039432,142260:0.00256125):1e-06):0.00311894):0.000770846):1e-06,((253323:0.00411018,((1144295:0.00155351,(268795:1e-06,261033:1e-06):1e-06):0.000784423,(258763:0.00311353,(4411805:0.00346419,(1083278:0.000857386,1058049:0.000853842):0.000831224):0.00171621):1e-06):0.00153745):1e-06,(235902:0.00155676,4367458:0.000775779):0.00155574):0.00154794):0.000773123,142900:0.000773662):1e-06):1e-06):0.000774676,274086:0.00389892):1e-06,((((701757:5e-07,TGAGGAATATTGGACAATGGGCGCAAGCCTGATCCAGCCATGCCGCGTGCAGGATGACGGTCCTATGGATTGTAAACTGCTTTTGTACGAGAAGAAACACTCCAACGTGTTGGAGCTTGACGGTATCGTAAGAATAAGGATCGGCTAACT:6.11352e-06):5e-07,1138568:1e-06):0.00155096,(((267882:1e-06,((((((93705:0.00077192,4329681:1e-06):1e-06,(578270:0.00232984,84396:0.00233293):1e-06):0.0031307,(487305:0.000852418,4346172:0.00326197):0.000804758):0.00155629,(814159:0.00164664,(200551:0.00155129,(279577:0.000817831,168173:1e-06):1e-06):1e-06):0.00155529):1e-06,4298081:0.00232919):0.00154702,((970921:0.0284977,1134970:1e-06):1e-06,((((250589:0.00391399,((257608:0.000826657,(273107:0.000776087,264229:0.00155047):1e-06):0.000774818,172143:0.00406871):0.000771216):0.00155204,(4441821:0.00163017,((2621281:1e-06,261549:0.00232124):1e-06,((((3422871:0.00155123,((102199:1e-06,(1126368:0.00163404,(278564:0.00402466,692067:0.00309283):1e-06):1e-06):1e-06,2294:1e-06):1e-06):1e-06,266327:1e-06):1e-06,(150377:0.00154935,207627:0.00166594):0.000770133):0.000770955,(((382056:0.00077065,237807:1e-06):1e-06,((((151117:0.00477128,525981:0.00155446):0.00049579,4431401:0.00154929):1e-06,(732292:1e-06,336431:0.000773306):1e-06):0.000264492,(((886662:0.00169734,((434593:0.00422694,(2750878:0.00339396,(4341818:1e-06,187206:0.00544692):1e-06):0.00119486):7.36244e-05,(824647:1e-06,(140853:0.00858353,824825:0.00330221):1e-06):1e-06):1e-06):1e-06,(711843:0.00839075,36481:0.00722638):0.00128658):1e-06,(((146895:0.000769554,4454703:1e-06):1e-06,((273523:1e-06,149654:1e-06):1e-06,152029:1e-06):1e-06):1e-06,(((623080:1e-06,(716469:0.000773315,822752:0.00154046):1e-06):1e-06,(4324905:1e-06,((1087990:0.000847236,158263:0.00482493):1e-06,967101:0.000821867):1e-06):1e-06):1e-06,(((((149006:1e-06,766561:1e-06):1e-06,611385:1e-06):1e-06,1141955:1e-06):1e-06,141828:1e-06):1e-06,(1132070:0.000778084,261118:1e-06):1e-06):1e-06):0.000770395):1e-06):0.000770959):1e-06):1e-06,(564164:0.000771075,(136761:0.00465517,(1016041:1e-06,129767:0.00154388):1e-06):0.000772944):1e-06):1e-06):0.00154527):0.00232326):1e-06):1e-06,806739:0.00320521):0.00154664,((277484:1e-06,(149929:0.000771262,(102705:1e-06,(623379:0.00464854,((321074:1e-06,(170229:0.00159267,104940:1e-06):1e-06):1e-06,4244615:1e-06):0.000776166):1e-06):1e-06):1e-06):0.00077064,(((((547948:1e-06,4417915:1e-06):1e-06,((1119563:1e-06,4284954:0.000780072):0.0015607,149279:0.000772677):1e-06):0.000772701,149845:1e-06):1e-06,(((226158:0.00472029,(3469787:0.000773851,1136590:0.00154817):1e-06):1e-06,705048:0.00156137):1e-06,(1147501:0.00544505,956308:0.00469573):0.00156117):0.000768494):0.00077221,(143231:1e-06,143424:0.00077119):1e-06):1e-06):1e-06):0.000772263):0.000772925):1e-06):0.000774545,((860657:0.00345869,(626519:0.00393785,1106289:0.00234425):0.00187593):0.00280379,((270839:0.00154562,258302:0.00236221):0.00156625,(((4347870:1e-06,((((809663:0.000814547,((((4438540:0.00489081,(439572:0.000876208,(380804:0.0033018,226145:0.000375312):0.00205508):0.00156862):0.0015075,4379848:0.00622657):0.00258305,(539182:1e-06,((((960530:0.00170661,(1064719:1e-06,4454705:1e-06):1e-06):0.00163284,(900761:0.00164052,(2616102:1e-06,1134389:0.000781308):0.00393461):0.00317742):0.00157503,4360541:0.00788049):0.000761679,578596:0.00469345):1e-06):1e-06):0.00232299,704200:0.00167337):0.00391415):1e-06,((4419256:0.000798006,(1123348:0.00422738,(1044707:1e-06,867450:0.00866376):0.00156917):0.00492289):0.00565871,((570635:1e-06,(241971:0.00342438,817228:1e-06):0.0032787):1e-06,(((649373:1e-06,1058276:1e-06):0.00164304,(((557941:0.00312617,4454004:0.00500554):0.00314298,3189910:0.0025401):1e-06,3087730:1e-06):0.002344):0.000237366,(((((823521:0.00396935,(250143:0.000779435,(144140:0.00158588,(910805:1e-06,976319:0.00171754):1e-06):1e-06):0.00155654):0.00392141,3175692:0.000779081):1e-06,(108074:5e-07,TGAGGAATATTGGTCAATGGGCGCAAGCCTGAACCAGCCATGCCGCGTGCAGGATGACGGTCCTATGGATTGTAAACTGCTTTTGTACGGGAAGAAACCCTCCAACGTGTTGGAGCTTGACGGTACCGTAAGAATAAGGATCGGCTAACT:6.11352e-06):5e-07):1e-06,(((248249:0.00718206,4393400:0.00244767):0.00153602,(1111241:0.00760983,4303354:0.000797759):0.0042224):0.00157248,(797846:0.00158393,738553:0.000777065):0.00712764):0.00237496):0.00131037,1020921:0.00897508):0.001559):0.00286544):0.000774657):1e-06):0.00311045,((688598:0.000855368,755319:0.000855576):1e-06,4481636:1e-06):1e-06):0.000774097,(673741:0.000856347,4342952:0.000825094):1e-06):0.00233479):0.000773689,(1119941:1e-06,4446963:0.000774583):0.00155552):0.00237028,(((((922623:1e-06,(4363201:0.00490845,162083:0.00109313):0.0020819):0.000780922,(860477:0.0017089,(161601:0.000798442,788010:0.00150107):1e-06):0.00149893):1e-06,(823694:0.00155286,((272818:0.000775095,(149252:0.00155032,4330337:0.00249474):1e-06):1e-06,(264562:1e-06,143325:1e-06):1e-06):1e-06):0.00166239):0.000619162,((587418:1e-06,(1043327:0.000857677,4471268:1e-06):0.00472538):0.000938512,648991:0.00319257):0.00157129):0.000945042,(((773812:0.00248871,1080121:0.00171905):0.00245132,3431782:0.000950409):0.000941318,568415:0.000830617):0.00191559):0.000860491):0.00236015):0.000779519):0.000772863):1e-06,(784139:0.00167345,(1057331:0.00342357,4304788:1e-06):0.00470315):0.00314543):0.000771569):1e-06,(727366:0.000815251,((((259978:1e-06,148461:1e-06):1e-06,(((((368937:0.00232342,((((876974:0.000857537,(240562:1e-06,2153561:0.00434201):0.000778734):0.0015613,931765:0.000858062):0.00077399,245846:0.00155644):1e-06,886096:1e-06):1e-06):0.000773467,(43638:0.000854123,193369:0.00333015):1e-06):1e-06,143877:1e-06):1e-06,151743:0.000773991):1e-06,320418:0.00708553):0.000773946):1e-06,257586:0.000826521):0.00154887,2746191:1e-06):0.000776489):0.000774171)'s__succinicans':0.00309543):1e-06):0.0020469,(((327362:0.0252861,2299:0.0310717):6.67723e-06,TGAGGAATATTGGACAATGGGCGCAAGCCTGATCCAGCCATGCCGCGTGCAGGATGACTGTCCTATGGATTGTAAACTGCTTTTGTACAGGAAGAAACACTCCCTCGTGAGGGAGCTTGACGGTACTGTAAGAATAAGGATCGGCTAACT:0.00353147):0.0,TGAGGAATATTGGACAATGAGCGCAAGCCTGATCCAGCCATGCCGCGTGCAGGATGACTGTCCTATGGATTGTAAACTGCTTTTGTACAGGAAGAAACACTCCCTCGTGAGGGAGCTTGACGGTACTGTAAGAATAAGGATCGGCTAACT:0.0194375):0.00683081):0.00271828,((((((1120139:0.0008176,(((4434641:1e-06,950780:1e-06):1e-06,(((((4362565:0.000875493,(583388:0.00236974,4400098:0.0100875):0.00397759):0.00394876,TGAGGAATATTGGACAATGGGCGCAAGCCTGATCCAGCCATGCCGCGTGCAGGAAGAAGGTCCTATGGATTGTAAACTGCTTTTATACAGGAAGAAACACACCCTCGTGAGGGTACTTGACGGTACTGTATGAATAAGGACCGGCTAACT:0.0111304):0.0,TGAGGAATATTGGACAATGGGCGCAAGCCTGATCCAGCCATGCCGCGTGCAGGAAGAAGGTCCTATGGATTGTAAACTGCTTTTATACAGGAAGAAACACCTCTACGTGTAGAGACTTGACGGTACTGTATGAATAAGGACCGGCTAACT:0.0111304):0.00395256,(78511:0.0023164,(703678:1e-06,(991730:0.00255021,4469556:0.00157589):1e-06):1e-06):1e-06):0.000755833,566921:0.00233933):0.00476798):0.00235252,(321436:0.000846507,(((((((((((((((588393:0.000825001,(4295948:0.00154381,(791872:0.00233496,254696:0.00311593):1e-06):0.0015432):0.0015426,CCTACGGGGGCCGCAGTGAGGAATATTGGGCAATGGGCGCAAGCCTGATCCAGCCATGCCGCGTGCAGGAAGACGGTCCTATGGATTGTAAACTGCTTTTATACAGGAAGAAACACACCCTCGTGAGGGTACTTGACGGTACTGTATGAA:0.0359373):1.5209e-06,TGAGGAATATTGGACAATGGGCGCAAGCCTGATCAAGCCATGCCGCGTGCAGGAAGACGGTCCTATGGATTGTAAACTGCTTTTATACAGGAAGAAACACCTCTACGTGTAGAGACTTGACGGTACTGTATGAATAAGCATCGGCTAACT:0.0222417):2.8342e-06,TGAGGAATATTGGACAATGGGCGCAAGCCTGATCCGGCCATGCCGCGTGCAGGAAGACGGTCCTATGGATTGTAAACTGCTTTTATACAGGAAGAAACACACCCTCGTGAGGGTACTTGACGGTACTGTATGAATAAGCATCGGCTAACT:0.0222147):3.087e-07,TGAGGAATATTGGACAATGGGCGCAAGCCTGATCCAGCCATGCCGCGTGCAGGAAGACGGTCCTATGGATTGTAAACTGCTTCTATACAGGAAGAAACACCTCTACGTGTAGAGACTTGACGGTACTGTATGAATAAGCATCGGCTAACT:0.0222171):4.17e-08,TGAGGAATATTGGACAATGGGCGCAAGCCTGATCCAGCCATGCCGCGTGCAGGAAGACGGTCCTATGGATTGTAAATTGCTTTTATACAGGAAGAAACACACCCTCGTGAGGGTACTTGACGGTACTGTATGAATAAGCATCGGCTAACT:0.0222114):1.884e-07,TGAGGAATATTGGACAATGGGCGCAAGCCTGATCCAGCCATTCCGCGTGCAGGAAGACGGTCCTATGGATTGTAAACTGCTTTTATACAGGAAGAAACACCTCTACGTGTAGAGACTTGACGGTACTGTATGAATAAGCATCGGCTAACT:0.0222676):1.94e-08,TGAGGAATATTGGACAATGGGCGCAAGCCTGATCCAGCCATGCCACGTGCAGGAAGACGGTCCTATGGATTGTAAACTGCTTTTATACAGGAAGAAACACACCCTCGTGAGGGTACTTGACGGTACTGTATGAATAAGCATCGGCTAACT:0.0222046):1.572e-06,TGAGGAATATTGGACAATGGGCGCAAGCCTGATCCAGCCATGTCGCGTGCAGGAAGACGGTCCTATGGATTGTAAACTGCTTTTATACAGGAAGAAACACCTCTACGTGTAGAGACTTGACGGTACTGTATGAATAAGCATCGGCTAACT:0.0222073):9.78e-08,TGAGGAATATTGGACAATGGGCGCAAGCCTGATCCAGCCATGCCGCGTGCAGGAAGACGGTCCTATGGATTGTAAACTGCTTTTATACAGGAAGAAACACCTCTACGTGTAGAGACTTTACGGTACTGTATGAATAAGCATCGGCTAACT:0.0110009):0.0,TGAGGAATATTGGACAATGGGCGCAAGCCTGATCCAGCCATGCCGCGTGCAGGAAGACGGTCCTATGGATTGTAAACTGCTTTTATACAGGAAGAAGCACACCCTCGTGAGGGTACTTGACGGTACTGTATGAATAAGCATCGGCTAACT:0.0110009):0.0,TGAGGAATATTGGACAATGGGCGCAAGCCTGATCCAGCCATGCCGCGTGCAGGAAGACGGTCCTATGGATTGTAAACTGCTTTTATACAGGAAGAAACACATCTACGTGTAGAGACTTGACGGTACTGTATGAATAAGCATCGGCTAACT:0.0110009):0.0,TGAGGAATATTGGACAATGGGCGCAAGCCTGATCCAGCCATGCCGCGTGCAGGAAGACGGTCCTATGGATTGTAAACTGCTTTTATACAGGAAGAAACACCTCTACGTGTAGAGACTTGACGGTACTGTATGAATAAGCATCGGCTAACT:0.0110009):0.0,TGAGGAATATTGGACAATGGGCGCAAGCCTGATCCAGCCATGCCGCGTGCAGGAAGACGGTCCTATGGATTGTAAACTGCTTTTATACAGGAAGAAACACACCCTCGTGAGGGTACTTGACGGTACTGTATGAATAAGCATCGGCTAACT:0.0110009):0.00155183,((4354769:5e-07,TGAGGAATATTGGACAATGGGCGCAAGCCTGATCCAGCCATGCCGCGTGCAGGAAGACGGTACTATGGATTGTAAACTGCTTTTATACAGGAAGAAACACCTCTACGTGTAGAGACTTGACGGTACTGTATGAATAAGCATCGGCTAACT:6.11352e-06):0.0,CCTCCTTGTGTCCTCCGTGCGGCCTCTTGGACAATGGGCGCAAGCCTGATCCAGCCATGCCGCGTGCAGGAAGACGGTCCTATGGATTGTAAACTGCTTTTATACAGGAAGAAGCACACCCTCGTGAGGGTACTTGACGGTACTGTAAGA:0.141025):5e-07):1e-06):0.00227101):0.00948952):0.00784895,1574901:0.00978326):0.0027978,4481484:0.00503895):0.00215554,(((1105954:0.00222095,539763:0.00614558):0.000944326,(1117222:0.00855753,(((1105780:0.00752072,(510071:1e-06,(1119876:0.00243001,211062:0.00255857):0.000776701):1e-06):0.0063207,558797:0.00790695):1e-06,(574686:0.00224301,563689:0.00543905):1e-06):0.00314002):0.00556541):0.000765353,((1119063:0.0111497,(((267818:9.37485e-06,TGAGGAATATTGATCAATGGGCGCAAGCCTGAACCAGCCATGCCGCGTGCAGGATGACGGTCCTATGGATTGTAAACTGCTTTTGCACAGGAAGAAACAACATTACGTGTAATGTCTTGACGGTACTGTGAGAATAAGGATCGGCTAACT:0.0111252):0.0,TGAGGAATATTGGTCAATGGGCGCAAGCCTGAACCAGCCATGCCGCGTGCAGGATGACGGTCCTATGGATTGTAAACTGCTTTTGCACAGGAAGAAACAACATTACGTGTAATGTCTTGACGGTACTGTGAGAATAAGGATCGGCTAACT:6.11352e-06):0.00479055,771256:0.00816945):1e-06):0.00158944,2234571:0.00525868):0.00408261):0.00472856):0.000755947,(((878397:7.61113e-06,TGAGGAATATTGGACAATGGGCGCAAGCCTGATCCAGCCATGCCGCGTGCAGGAAGACGGTCCTATGGATTGTAAACTGCTTTTGTACGGGAAGAAACACTCCTACGTGTAGGAGCTTGACGGTACCGTAAGAATAAGGATCGGCTAACT:6.11352e-06):0.00388929,((249417:0.00205726,(1107270:0.00290039,4367886:0.00411361):0.0134935):0.00908349,(1104541:0.014355,(((930088:0.00334284,(695645:0.00084527,(4419959:0.00394436,(814832:0.00843753,(71577:0.0100493,(((813703:0.00156782,1121562:0.00156679):0.00291891,(963590:0.00447625,819725:0.00228403):0.00174103):0.00341135,(824368:0.00665715,(3509169:0.00410994,1122819:0.00795842):0.00345007):0.00230416):0.00169665):0.00220883):0.00531078):0.00712599):1e-06):0.00211425,(156296:0.00562389,566267:0.00140377):0.00190058):0.000788515,(1574711:0.00185186,(3217700:0.00161883,3981263:0.00418574):0.00648564):0.00368843):0.00318793):0.00304884):0.00230988):0.00188202,(700913:0.00545734,((782872:0.00342051,1116759:0.0108991):0.00235039,((666170:0.00584824,4346564:0.000833182):0.00395469,1115061:0.008603):0.00341509):0.00212822):0.00158012):0.00157962):0.00156252,(253914:0.00460836,((4323105:0.0159417,(4474082:0.00710159,(4315640:0.00684233,4324048:0.00437296):0.00853185):0.0081926):0.0063491,812158:0.00527623):0.0066288):0.00648189):0.00227776):0.00087857):0.00226478):7.25495e-06,TGAGGAATATTGGACAATGGGCGCAAGCCTGATCCAGCCATGCCGCGTGCAGGAAGACGGTCCTATGGATTGTAAACTGCTTTTATACAGGAAGAAACACACCCTCGTGAGGGTACTTGACGGTACTGTAAGAATAAGGATCGGCTAACT:0.00935412):0.00742182):0.000785253,(244921:0.0053987,((1115714:0.00191745,(892063:0.00355856,(249853:0.00231067,801568:1e-06):0.00268536):0.00152517):0.00200188,((((1138818:0.000769541,4295947:0.000769239):1e-06,(763552:0.00153892,4432174:0.00481806):1e-06):0.00228034,(971457:0.00682565,682857:0.00741255):0.000948024):0.00155055,((747857:0.00557977,(1115984:0.00236296,610861:0.000738495):0.000662648):0.00714374,673736:0.00745148):1e-06):0.00311262):0.00319243):0.00176691):0.00430487):0.00640687):0.00616912):0.00586846,((59360:0.00970769,(151319:0.00665692,1135498:0.00385921):0.0109472):0.00368726,(((574039:1e-06,(1144244:0.00232328,4396107:1e-06):1e-06):0.00663119,(3850203:0.000801007,4375701:0.00076901):0.00678861):0.00407971,(4477792:0.00517745,(4205315:0.000770841,(3436263:0.000699083,4400329:0.00558395):0.00558866):0.0044293):0.0229517):0.00490475):0.00468239):0.00672612,((4416103:0.0344559,((((((222700:1e-06,4424334:1e-06):0.00820502,(((688735:0.00162248,(587088:0.000859881,(2914024:0.00231736,4310792:0.000770487):0.00147641):0.00696009):0.00393568,4455516:0.00425009):0.0106121,(3121319:0.00504619,(551252:0.00309421,(82700:1e-06,4306118:1e-06):0.00153873):0.00237262):0.00342362):0.00157362):0.00489906,(812661:0.00569827,(823055:0.00263141,((4382861:0.00273514,(808597:0.0043348,(212836:0.00723038,815251:1e-06):0.00586229):0.00316528):0.00602763,4447102:0.00938416):0.00292098):0.00694992):0.00381114):0.00792879,((((555934:0.00584497,TGAGGAATATTGGACAATGGGCGCAAGCCTGATCCAGCCATGCCGCGTGCAGGAAGACGGTCCTATGGATTGTAAACTGCTTTTATACAGGAAGAAACACACCCTCGTGAGGGTACTTGACGGTACTGTAAGAATAAGGATCGGGTAACT:0.0225738):1.31409e-05,TGAGGAATATTGGACAATGGGCGCAAGCCTGATCCAGCCATGCCGCGTGCAGGAAGACGGTCCTATGGATTGTAAACTGCTTTTATACAGGAAGAAACACACCCTCGTGAGGGTACTTGATGGTACTGTAAGAATAAGGATCGGCTAACT:0.0224808):0.00586487,(720204:0.00313768,((545604:0.00549975,534899:0.00156963):0.0007318,509696:0.00234545):0.000765664):0.00176758):0.00726127,((39294:0.0142939,((777148:0.00255644,((629744:0.00155465,4408929:0.0039004):0.00153471,(627587:0.0023333,(((355611:0.000763297,683853:0.00943314):0.00546009,(662742:0.000771243,((((4332847:0.00162214,(4111969:1e-06,((4321852:1e-06,(71270:0.00164734,3132509:0.000791):0.00917121):0.00627964,1145598:0.00785005):0.00115748):0.00311661):1e-06,((109636:0.0103244,((447099:1e-06,(486195:0.00171698,442092:0.00774598):1e-06):1e-06,(268227:0.00481723,831485:1e-06):1e-06):1e-06):0.00156442,(104790:0.00388397,(1027593:0.00221402,4395488:1e-06):1e-06):1e-06):0.00314592):0.00618682,663263:0.00992209):0.00514588,790478:0.00233561):1e-06):0.000836224):0.00546921,((771139:5e-07,TGAGGAATATTGGTCAATGGGCGCAAGCCTGAACCAGCCATGCCGCGTGCAGGAAGACGGTCCTATGGATTGTAAACTGCTTTTATACAGGAAGAAACAACTCTACGTGTAGAGTCTTGACGGTACTGTAGGAATAAGGATCGGCTAACT:6.11352e-06):5e-07,(153311:0.00396477,(1142846:0.00170276,(((442300:1e-06,((150034:0.00550286,4385507:0.00312627):0.00139861,2316:0.00911701):1e-06):1e-06,1132365:0.0127728):0.00236801,TGAGGAATATTGGTCAATGGGCGCAAGCCTGAACCAGCCATGCCGCGTGCAGGAAGACGCATCTATGGTGTGTAAACTGCTTTTATACAGGAAGAAACCCTACCTCGTGAGGTAGATTGACGGTACTGTAGGAATAAGGATCGGCTAACT:6.11352e-06):0.00236645):0.000721091):0.00397417):0.000766989):0.00470097):1e-06):0.00444795):0.00284649,CTCCTTTCTGCTTCCTTGCGGCCTCTTGGCCCCTGGGCGCAAGCCTGATCCAGCCATGCCGCGTGCAGGAAGACGGTCCTATGGATTGTAAACTGCTTTTATACAGGAAGAAACACCTCTACGTGTAGAGACTTGACGGTACTGTATGAA:0.132865):0.00152251):0.00265853,(((641039:1e-06,(824302:0.0138723,3889461:0.0182971):0.00289573):0.000775484,955568:0.000846551):0.00990485,809794:0.00751976):0.00859248):0.00444969):0.0036569):0.00486411,(634321:0.014182,((103662:0.0297132,4448844:0.00203191):0.0213192,(((139640:0.00599843,(4348551:0.00549582,248981:1e-06):0.00315645):0.00149923,(((821584:0.0165622,(1107749:0.0017656,4329715:0.00523469):0.0148561):0.00876441,499875:0.0112054):0.00254959,688265:0.00260136):0.00131144):0.00469322,(4359790:0.00233176,(248591:0.0101449,(997342:0.00465451,(240042:0.00238603,626439:0.00232966):1e-06):1e-06):0.00472951):0.00477632):0.00103516):0.00568427):0.00531614):0.0057333,(((((618862:0.0039338,675948:1e-06):0.00747417,580196:0.015045):0.00218019,(((154970:0.0087592,(1107152:0.00517221,(165589:0.000786877,161828:1e-06):0.00670554):0.00411589)'s__gelidilacus':0.00139364,TGAGGAATATTGGACAATGGGCGCAAGCCTGATCCAGCCATGCCGCGTGCAGGAAGACGGTCCTATGGATTGTAAACTGCTTTTATACAGGAAGAAACACTCCGACGTGTCGGAGCTTGACGGTACTGTAGGAATAAGGATCGGCTAACT:6.11352e-06):0.0,TGAGGAATATTGGACAATGGGCGCAAGCCTGATCCAGCCATGCCGCGTGCAGGAAGACGGTCCTATGGATTGTAAACTGCTTTTATACAGGAAGAAACAACTCTACGTGTAGAGTCTTGACGGTACTGTAGGAATAAGGATCGGCTAACT:6.11352e-06):0.00439616):0.0040489,((215484:0.0135606,(580595:0.0051523,(1657387:0.00644778,(4328464:0.00752669,(733781:0.00268936,4423796:0.00497805):0.00151347):0.00506175):0.00576078):0.00465537):0.0131285,((878944:0.00337327,4426270:0.000888647):0.00851339,(1950986:1e-06,(556232:0.010162,4339152:1e-06):0.001656):0.0175162):0.00506259):0.00840035):0.00785344,(605681:0.0244936,272129:0.0362681):0.00908331):0.00394452):0.00677033):0.00107532,(837285:0.00156715,1145742:0.0063566):0.0116183):0.00421692):0.00884476,(((((445836:0.0182007,((338617:0.00236536,(330851:0.00157516,348328:0.000789366):1e-06):0.0030715,(100900:0.00158081,(139704:0.0104211,325594:0.00432714):1e-06):8.48341e-05):0.00548132):0.00649645,(1085302:0.00959047,((3667534:0.0105352,(((1055581:0.00618803,1028928:0.00781767):0.00701668,((1009307:0.00686471,(1053438:0.0111694,943600:0.00552804):0.00510562):0.00800767,(1045520:0.0202165,1064852:1e-06):0.00499752):0.0047175):0.00619194,(((((250428:0.00163965,4370814:0.00783007):0.00363339,429841:0.0120745):0.00687938,1134195:1e-06):0.00627791,1046614:0.0010504):0.00644538,(877666:0.00675018,((((((819007:0.000777807,4459450:0.00433985):0.000828252,(574759:0.00318455,(240032:0.00230461,4373836:0.000832841):0.00396489):0.00240207):0.00075973,1120094:0.00161996):0.00167004,((655011:0.000945499,((1145785:0.000789221,(946519:0.000862057,447658:0.00243952):1e-06):0.00542941,4465883:0.00115283):0.00396663):0.00179913,(4457376:0.00455145,(743189:0.00729355,(1738298:0.000786373,(4309182:0.00313102,(749918:0.00079637,1128520:1e-06):0.00315073):0.0007752):0.00215447):0.00401762):0.00283048):1e-06):0.00390429,4295971:0.00336523):0.00157239,(1146288:0.00487765,(277429:0.00490703,515258:0.00913945):0.00177209):0.00181831):0.0062743):0.00426368):0.00480709):0.010254):0.0046126,(((406617:0.00263218,1145553:0.00614014):0.000822523,(((83488:1e-06,4417805:1e-06):0.00239113,963709:0.0026469):0.00239359,(271965:1e-06,1109836:0.00477918):0.000786867):0.00170699):0.0230021,(((4384799:0.0122682,(((217526:0.00324838,(491172:0.00171828,4339013:0.00260456):0.00678955):0.00106216,4383097:0.0251751):0.00337834,(1013089:0.0106957,1062318:0.0172237):0.00255237):0.00825373):0.00566994,(919284:0.00740524,500235:0.0123277):0.00315901):0.00891755,((4461508:0.0209601,(910233:0.000865091,857160:0.0141057):0.0106713):0.0068725,(238087:0.00722791,842845:0.00435342):0.0283917):0.00608998):0.00279997):0.00533234):0.00244368):0.00376634):0.00420389,918337:0.00871279):0.00921068,(73825:0.00533105,((710745:0.0093322,((((339084:0.00552751,(456274:0.00586531,(4360867:0.00622975,TGAGGAATATTGGACAATGGGCGCAAGCCTGATCCAGCCATGCCGCGTGCAGGACGAAGCATCTATGGTGTGTAAACTGCTTTTATACGAGAAGAAACAGCAGTTCGAGAACTGCCTTGACGGTATCGTAAGAATAAGGATCGGCTAACT:0.0115918):0.00414408):0.00293647):0.00934328,((944420:0.00177723,469382:0.0114946):0.00826332,(1015990:0.0162286,(881916:0.0109041,1084799:0.0101169):0.00529932):1e-06):0.00497357):0.00415501,(996519:0.0111688,4361797:0.0100357):0.00857369):0.00169881,((((4326130:0.0240658,928844:1e-06):1e-06,((896098:1e-06,(864172:0.00172872,919931:0.0177593):0.00431796):1e-06,(919627:0.0112877,((586494:0.000811303,1011421:0.00087259):0.00408448,((537673:0.00680075,413256:0.00260688):0.00846566,((1074288:0.000858929,(891941:0.00432788,2562090:0.00825351):0.0100915):1e-06,101031:0.00157312):1e-06):0.00645796):0.00238444):1e-06):0.00477634):0.00436,(712491:0.00837906,TGAGGAATATTGGACAATGGGCGCAAGCCTGATCCAGCCATGCCGCGTGCAGGATGAAGCATCTATGGTGTGTAAACTGCTTTTATACGGGAAGAAACCCTGGCTCGTGAGCCAGACTGACGGTACCGTAGGAATAAGGATCGGCTAACT:6.11352e-06):0.0041408):0.00712509,((((4473329:0.00972264,(1003344:0.00402536,(1041956:0.00154425,(1047044:0.00702088,(1016870:0.00198366,962942:0.0212229):0.00354813):0.00744752):0.0107986):0.00216361):0.00174326,3840609:0.00315279):0.00378409,((922261:0.00824892,579829:0.00706132):0.00336685,(988385:0.0101992,(4346565:0.0100506,(821211:0.00397229,805796:0.0023395):0.00573044):0.002619):0.00292008):1e-06):0.00484416,((489865:0.00725687,(1006647:0.00617,934954:0.00601303):0.00172473):0.00341766,(266040:0.00893436,((916529:0.00773323,4477351:0.00342059):0.00774358,4351625:0.00442221):0.00180756):0.0019364):0.00159761):0.00711591):0.00360722):0.00762917):0.00107471,((787785:1e-06,580104:0.0210561):0.0197579,39169:0.00999267):0.00233301):0.00678):0.00562126):0.00900648,(3480255:1e-06,4356260:1e-06):0.0175273):0.00911394):0.00714652,(805498:0.0247728,((((((272591:0.0056795,(985219:0.00568783,1046774:0.00481765):0.00424179):0.00395533,4369379:0.0210074):0.000579291,(((((1105758:0.00207577,4376324:0.00147055):0.00198294,(639637:0.00208476,((245466:0.00311549,60733:1e-06):0.00881767,1069413:0.00858344):0.00468838):0.00296238):0.00198845,31371:0.0408121):0.00336279,1139646:0.00582805):0.00498259,(21369:0.0134197,4420719:0.0154001):0.00707193):0.00490737):0.00648275,((114404:0.00951514,(4387069:0.00549125,4470500:0.000757528):0.00225557):0.000386726,((1111882:0.00776087,(((805489:0.00268214,161600:0.000716227):0.0146554,542078:0.0125657):0.00531517,626021:0.00230291):0.00272067):0.00200785,(720192:0.00499467,(((((((((930776:8.60872e-06,TGAGGAATATTGGACAATGGGCGCAAGCCTGATCCAGCCATGCCGCGTGCAGGATGACGGTCCTATGGATTGTAAACTGCTTTTGTACGGGAAGAAACCCTCCTACGTGTAGGAGCTTGACGGTACCGTAAGAATAAGGATAGGCTAACT:0.0112):0.0,TGAGGAATATTGGACAATGGGCGCAAGCCTGATCCAGCCATGCCGCGTGCAGGATGACGGTCCTATGGATTGTAAACTGCTTTTGTACGGGAAGAAACCACTCTACGTGTAGAGTATTGACGGTACCGTAAGAATAAGGATCGGCTAACT:6.11352e-06):0.0,TGAGGAATATTGGACAATGGGCGCAAGCCTGATCCAGCCATGCCGCGTGCAGGATGACGGTCCTATGGATTGTAAACTGCTTTTGTACGGGAAGAAGCCCTCCTACGTGTAGGAGCTTGACGGTACCGTAAGAATAAGGATAGGCTAACT:0.0112):0.0,TGAGGAATATTGGACAATGGGCGCAAGCCTGATCCAGCCATGCCGCGTGCAGGATGACGGTCCTATGGATTGTAAACTGCTTTTGTACGGGAAGAAACCCTCCTACGTGTAGGAGCTTGACGGTACCGTAAGAATAAGGATCGGCTAACT:6.11352e-06):0.00439905,4308303:0.00184106):0.00500016,((958140:0.00257225,945443:0.00778681):0.00640459,(947121:1e-06,1602041:0.00156388):0.0118534):0.00359076):0.00559216,(1093698:0.00349039,(872596:0.00170783,(((1139946:5e-07,TGAGGAATATTGGACAATGGGCGCAAGCCTGATCCAGCCATGCCGCGTGCAGGATGACGGTCCTATGGATTGTAAACTGCTTTTATACGGGAAGAAACCCTCGGACGTGTCCGAGATTGACGGTACCGTAGGAATAAGGATCGGCTAACT:6.11352e-06):0.0,TGAGGAATATTGAACAATGGGCGCAAGCCTGATCCAGCCATGCCGCGTGCAGGATGACGGTCCTATGGATTGTAAACTGCTTTTATACGGGAAGAAACCCTCGGACGTGTCCGAGATTGACGGTACCGTAGGAATAAGGATCGGCTAACT:0.0111745):5e-07,(280669:0.00171139,918396:0.00600906):1e-06):1e-06):0.0032278):0.00748527):0.00212152,4454002:0.000841674):0.000754822,509372:0.000789339):0.00164903):0.00273396):0.00533909):0.00111229):0.000955351,((1111531:0.000788499,1112526:0.00867538):0.00287314,(873747:0.0111477,((814504:0.00712723,940277:0.00258913):0.00238793,(976488:0.00274384,(1067451:0.00414484,((365663:0.00233568,269476:1e-06):0.00485941,((320892:9.10065e-06,TGAGGAATATTGGTCAATGGGCGCAAGCCTGAACCAGCCATGCCGCGTGTAGGACGACGCATCTATGGTGTGTAAACTACTTTTGTACAGGAAGAAACACTCCTTCGTGAAGGAGCTTGACGGTACTGTAAGAATAAGGATCGGCTAACT:0.0340321):0.00930996,(1020619:0.00085974,906953:0.00257224):0.00187975):0.000761306):1e-06):0.00154492):0.00460587):0.0018546):0.00624971):0.00571413):0.000566869,141407:0.00893042):0.0121784):0.00739698)'g__Flavobacterium':0.0058148):0.00516883,(((((((290356:0.016527,((((296455:0.00421749,291250:0.00421639):0.00083961,301293:0.00421669):1e-06,295672:0.00505896):0.000806787,292683:0.00087404):0.00171579):0.0110981,(1122504:1e-06,4363831:0.0289141):0.0161446):0.0100558,((521447:0.00705674,(298919:0.018142,(302465:0.00251682,294014:0.00172572):0.000584741):0.022633):0.00469523,4362546:0.0133292):0.00271392):0.00270497,(107484:0.00415946,2673995:0.000768789):0.00987519):0.00462807,((1119860:0.011859,(((((814213:0.000780136,4358023:0.000769955):0.00244569,(1099031:0.000843509,(1094027:0.00422611,((1066640:0.00252801,1083013:0.00168392):1e-06,(1022790:0.00252792,975874:0.0163488):1e-06):1e-06):0.00084372):0.000846477):0.00247468,((1013943:0.00344014,((524239:0.000828455,866255:0.000775616):0.0108349,789799:0.0025594):0.00331174):0.00542172,(244229:0.00401762,4341023:0.00112196):0.0022482):0.00167635):0.0048772,((288083:0.00726878,(921687:0.00124319,695069:0.00121946):0.00154787):0.0070023,862070:0.0060068):0.000642056):0.0104797,((515997:0.00325456,(((((519367:0.00676315,515824:0.00590858):1e-06,((531637:0.00590589,(532236:0.00167636,((((((522547:0.00505365,((530898:0.00591429,514823:0.00425014):1e-06,524788:0.0225674):0.000874762):1e-06,((515665:1e-06,514761:0.00337121):0.00420705,((523604:0.00269473,(527357:0.00944791,529266:0.00517257):0.000850103):0.00405543,526803:0.00423349):0.00167806):1e-06):1e-06,(529085:0.00251728,516516:0.00508925):1e-06):1e-06,309276:1e-06):0.00146422,(531896:0.00668443,530181:0.0172982):0.00266469):0.000108338,((((((526551:0.00508815,(((527945:0.0111064,(529538:0.00422747,527124:0.00510193):0.00168549):1e-06,((521094:0.00338453,521656:0.00939147):0.0016637,(519316:0.0149552,528590:0.0158866):0.000483056):1e-06):0.000838585,((515107:0.00252047,((531060:0.00989958,529624:0.00288792):0.00167794,((515840:0.00445484,517967:0.0100141):0.00168403,519678:0.00360961):0.000960286):0.00130991):0.000838493,((529346:0.0102667,((515786:0.000843298,513318:0.00421116):0.000831503,516393:0.00362662):1e-06):1e-06,(515562:0.00506271,515134:0.00252006):1e-06):1e-06):1e-06):0.000902978):1e-06,(512207:0.00508813,510546:0.00592846):0.000842101):1e-06,(519894:0.00337604,((519399:0.00337509,518195:0.00579464):0.000946321,(526117:0.00590494,518949:0.00420247):1e-06):1e-06):0.00167576):1e-06,515649:0.00337193):1e-06,520706:0.00420317):0.000902194,((((529188:0.000838254,(509653:0.00421208,526609:0.00591991):0.00084052):1e-06,(520779:0.00421969,525211:0.0050568):0.000835146):1e-06,(530525:0.00251421,510951:0.00252713):1e-06):1e-06,((((522920:0.00259656,531545:0.0147082):0.000766095,(527499:0.00083887,530328:0.018131):1e-06):0.000837111,531335:0.00420303):1e-06,625885:0.000770607):0.00154234):1e-06):0.00331718):1e-06):1e-06):0.000843174,514754:0.0067777):1e-06):1e-06,517738:0.00765957):0.000839308,(515439:0.00597127,514355:0.000843546):0.000838891):1e-06,519014:0.00941766):0.00168692):0.00845946,520926:0.0155765):0.00514979):0.00552681):0.00326689,((1631017:0.00343116,3506857:0.00405507):0.0102264,((813606:0.00169036,813414:0.00169935):0.00977628,(362502:0.0138719,(521135:0.00763038,279056:0.016313):0.0195827):0.00371491):0.00609956):0.00518018):0.00737298):0.0105581,((1033754:0.00347908,1062847:0.00166007):0.0158373,(148678:0.0110895,805856:0.0227007):0.00613658):0.00805833):0.00555112,((4391315:0.00626931,4391316:0.00188746):0.00820981,(530670:0.00698064,521548:0.0024398):0.0219115):0.0195228):0.00695577):0.00609471,((1106570:0.0231903,1105979:0.00695275):0.0256746,((768463:0.0320408,(4385994:0.0225536,(616256:0.0038932,709063:0.00234117):0.00157735):0.0165927):0.027574,((((313734:0.0136056,(2077553:0.0100967,1108339:0.0451652):0.0170653):0.00967305,700402:0.0111848):0.016743,4346116:0.0247078):0.00753258,(571250:0.00507227,551128:0.0586812):0.0287642):0.016941):0.0176511):0.0115609):0.0130491):0.0127176):0.00326678,((((((776375:0.00385665,(109144:0.006165,(1109079:0.00285645,((((119865:1e-06,3685973:0.000771922):0.00282358,((571384:0.00310028,(773060:0.0015418,112714:0.00620518):0.000779772):0.00230658,(2369460:0.00699488,(587431:0.000771115,(511603:0.00651476,(714019:1e-06,2920901:0.0038638):0.00320483):0.00831653):0.000777374):1e-06):0.00488935):0.00078964,(534327:0.00358373,297829:0.00757061):0.00262543):0.00329805,((1021314:0.00516689,(143925:0.00572779,4345425:1e-06):0.00126689):0.00457021,(582440:0.00349653,(572129:0.0225614,553710:0.00911971):0.0100189):0.00394914):0.00567899):0.000994176):0.00212782):1e-06):0.00308522,(659486:0.0038577,(109136:0.0134024,647461:0.010966):1e-06):1e-06):0.00371854,796973:0.00403999):0.00554872,(660687:0.00614539,4369628:0.00307896):0.00644499):0.00521508,((538373:0.0170662,1027515:0.0247998):0.0121578,778576:0.0513654):0.00311309):0.0239269,((278968:0.0294444,3494920:0.0129821):0.0593404,(780722:0.0205646,626864:0.0332197):0.0114541):0.012704):0.016013):0.00954253):0.00514729,((279159:0.0223419,(793251:0.013647,(279501:0.0111065,279602:0.0771769):0.00866147):0.0217521):0.0584179,(((261300:0.00822346,(4384982:0.0197308,(4453767:0.000905066,((916604:0.0208761,((250787:0.00087802,(2427:0.0021915,24630:0.0330087):1e-06):0.00236564,250190:0.00446688):0.000834393):1e-06,(((2671709:0.00540057,578850:0.00321545):0.00312283,1106017:0.0168227):0.00305771,((70738:0.00311723,616016:1e-06):0.00390013,(4425687:1e-06,795328:0.0100612):0.00265851):0.00327526):0.00303639)'g__Kordia':0.00150717):0.00344162):0.0056866):0.0150094,544316:0.0695485):0.0125609,(((4383345:0.0578691,(311600:0.0219736,1000656:0.0182201):0.0144259):0.00448226,((573052:0.00636728,(1106564:0.00509959,231774:0.0032559):0.019383):0.0116921,(352167:0.00109757,(4439386:0.0153366,((534328:0.00373589,(234071:0.00320191,352385:0.00528544):0.000771415):0.0013621,245132:0.00387186):1e-06):0.00148678):0.0171399):0.0133806):0.0042607,((((1107422:0.00816054,(188334:0.00588367,(811154:0.00950815,4475224:0.000764605):0.00351014):0.0121663):0.0135932,(165731:0.034999,((236858:0.00157689,235176:0.00182496):0.00282389,(592771:0.00311464,(329625:1e-06,227910:0.00310166):0.00234964):0.00154867):1e-06):0.0131475):0.013004,((232931:0.0100451,(((579841:0.0047678,230145:0.0201825):0.00297164,(228044:0.00308144,((((254829:0.00372485,(79594:0.00688259,4317321:0.00215222):0.0019072):0.00074772,(4475220:0.0031246,1109289:0.00849914):0.0024325):0.00479206,((233040:0.00829713,234255:0.0121047):0.0102289,(1105428:0.00253249,304916:0.00105542):0.00444291):1e-06):0.00690708,(581484:0.00230988,(341156:0.00152901,229648:0.00307392):0.000769427):0.000779856):0.000762184):0.000799539):0.000737593,105331:1e-06):0.0138686):0.0114291,((593919:0.0134458,((587244:0.0251345,(951795:0.00667853,691265:0.00341269):0.00206914):0.00735486,(537283:0.0220728,(((((633497:0.0229554,(592712:0.0102328,4367861:0.011691):0.00172918):0.00101728,141050:0.00238355):0.000750146,((((161548:0.00385974,4367864:1e-06):0.00135973,(355477:0.00841844,(583466:0.00601174,239811:0.00906725):0.00280499):0.00167999):0.000887936,832142:0.00313846):1e-06,((569124:0.0053608,556731:0.00157241):0.00154173,(582607:0.00419271,(4473691:0.00463605,168566:0.00779485):1e-06):0.00160419):0.00530346):0.00538857):1e-06,775303:0.0076704):0.00766236,1013356:0.00269859):0.00122632):0.00399119):0.00844046):0.00198378,1123587:0.0257786):0.00858737):0.00982735):0.00860045,(831671:0.0279488,(820137:0.0232177,(557216:0.00660582,(((339386:0.000763633,(587762:0.000821574,557683:0.00506224):0.00507061):1e-06,117948:1e-06):0.000755114,((837820:0.00259921,TAAGGAATATTGGTCAATGGAGGCAACTCTGAACCAGCCATGCCGCGTGAAGGATGAAGGCCCTATGGGTTGTAAACTTCTTTTATACGGGAAGAAACCTCCGCACGTGTGCGGAGCTGACGGTACTGTAAGAATAAGGATCGGCTAACT:0.0479805):0.00830545,(542823:1e-06,(240779:0.00233639,(588963:0.00153858,(((318365:0.0158643,319928:0.00593188):0.00418489,(312353:5e-07,TAAGGAATATTGGACAATGGTGGCAACACTGATCAAGCCATGCCGCGTGAAGGATGAAGGCGCTATGCGTTGTAAACTTCTTTTGAAAGGGAGAAACCCCGGGTACGTGTACCCGGTTGATAGTACCGTTAGAATAAGGGACGGCTAACT:0.235469):5e-07):0.000762678,((4317281:0.00748984,(272995:0.00864709,(1106009:0.00423056,(824124:0.00938392,819933:0.000766774):0.00311134):0.0145023):0.00163387):0.00144128,(4439382:0.00102484,4404499:0.00246904):0.00205742):0.00152648):0.00309586):0.00311395):0.00620459):0.002341):0.00152283):0.0140917):0.0107109):0.0125282):0.0140071):0.00283595):0.0142595):0.00869357):0.00252857):0.0161984):0.0116051)'f__Flavobacteriaceae':0.00819791):0.0143281,((4463838:0.0539418,(223349:0.0432224,(223710:0.0174901,220352:0.0594861):0.0256981):0.0463771):0.0322734,(((((((((1119406:6.81102e-06,TGAGGAATATTGGACAATGGGTGCAAGCCTGATCCAGCCATCCCGCGTGAAGGACGACGGCCCTACGGGTTGTAAACTTCTTTTATATGGGGATAAACCTACTTACGTGTAAGTAGCTGAAGGTACCATATGAATAAGCACCGGCTAACT:0.0112038):0.0557891,((257175:0.0156195,((((4308396:0.00256515,(137197:0.000775464,((4321417:0.00253516,4379941:0.0137941):0.000837682,(4469157:0.0085076,(907056:0.00340954,887744:0.00255425):1e-06):1e-06):1e-06):0.000755163):0.0109984,(((142000:1e-06,(((4394667:0.00510654,(4317050:0.00169375,4309506:0.00295596):1e-06):0.00196537,4333233:0.00256843):0.000987897,(4410276:0.00768978,(4377765:0.00253599,4401271:0.00509838):0.000841259):0.000845024):0.00084222):0.000775538,((((4391205:0.0561732,4343376:0.0289833):0.00283559,1013240:0.0129923):0.00255124,((1000973:0.00599687,(((4321471:0.0374515,960516:0.00453943):0.003356,(4372091:0.0335966,4320003:0.0376105):0.00300336):0.00074031,4314743:0.00508514):1e-06):1e-06,985920:0.00774273):1e-06):1e-06,((4367185:0.00590753,4483408:0.0105438):0.00414126,((((4307843:0.0143547,4322459:0.0186741):0.000565019,(4477701:0.00574276,4402367:0.00256617):0.0019064):0.000844,(4473528:0.00512907,(4298633:0.0228954,(4299000:0.00338414,4310849:0.00338238):6.26818e-05):0.000299701):0.000480318):1e-06,(4320583:0.00122754,4350466:0.00743833):0.00414915):1e-06):0.000838923):1e-06):0.00154938,((4307135:0.00341518,4315283:0.00339464):0.000845885,(4374752:0.0121657,4374511:0.0026165):0.000774247):1e-06):0.0105122):0.0110542,((1030534:0.00598474,(4433676:0.000827939,4477238:0.00512023):0.000843542):0.0125672,((743308:0.00515121,732303:0.00671671):0.00934113,(286716:0.00343775,4395068:0.0023937):0.00571591):0.00406419):0.00486952):0.00744806,(1011630:0.00978842,(3582464:0.00158799,((((1034342:0.0130043,(884982:0.00937371,1049053:0.00769809):0.00168968):1e-06,((1043585:0.0214893,1046116:0.0184229):0.0017305,(968873:0.0227369,(993372:0.0293144,977686:0.0228689):0.00150645):1e-06):1e-06):5e-07,TGAGGAATATTGGACAATGGGTGGGAGCCTGATCCAGCCATTCCGCGTGCAGGAAGAAGGTCTTATGGATTGTAAACTGCTTTTATATAGGGATAAACCTACTCTCGAGAGGGTAGCTGAAGGTACTATATGAATAAGCACCGGCTAACT:6.11352e-06):5e-07,952560:0.011157):1e-06):0.00045415):0.0310095):0.00639816):0.00933472,((104243:0.071498,111295:0.0402161):0.0257408,((((((4334879:0.0110762,(807249:0.0109471,(((((4307091:0.0148965,((((((4316151:0.00621171,(1120631:0.00343744,((((((((((1139687:5e-07,TGAGGAATATTGGACAATGGGTGAGAGCCTGATCCAGCCATCCCGCGTGAAGGACGACGGCCCTATGGGTTGTAAACTTCTTTTGTATAGGGATAAACCTAGATATGTGTATCTAGCTGAAGGTACTATACGAATAAGCACCGGCTAACT:6.11352e-06):0.0,TGAGGAATATTGGACAATGGGTGAGAGCCTGATCCAGCCATCCCGCGTGAAGGACGACGGCCCTATGGGTTGTAAACTTCTTTTGTATAGGGATAAACCTACTCTCGTGAGAGTAGCTGAAGGTACTATACGAATAAGCACCGGCTAACT:6.11352e-06):0.0,TGAGGAATATTGGACAATGGGTGAGAGCCTGATCCAGCCATCCCGCGTGAAGGACGACGGCCCTATGGGTTGTAAACTTCTTTTGTATAGGGATAATCCTAGATACGTGTATCTAGCTGAAGGTACTATACGAATAAGCACCGGCTAACT:6.11352e-06):0.0,TGAGGAATATTGGACAATGGGTGAGAGCCTGATCCAGCCATCCCGCGTGAAGGACGACGGCCCTATGGGTTGTAAACTTCTTCTGTATAGGGATAAACCTAGATATGTGTATCTAGCTGAAGGTACTATACGAATAAGCACCGGCTAACT:0.0110006):0.0,TGAGGAATATTGGACAATGGGTGAGAGCCTGATCCAGCCATCCCGCGTGAAGGACGACGGCCCTATGGGTTGTAAACTTCTTTTGTATAGGGATAAACCTAGATACGTGTATCTAGCTGAAGGTACTATACGAATAAGCACCGGCTAACT:6.11352e-06):0.0,TGAGGAATATTGGACAATGGGTGAGAGCCTGATCCAGCCATCCCGCGTGAAGGACGACGGCCCTATGGGTTGTAAACTTCTTTTGTATAGGGATAAGCCTAGATACGTGTATCTAGCTGAAGGTACTATACGAATAAGCACCGGCTAACT:6.11352e-06):0.0,TGAGGAATATTGGACAATGGGTGAGAGCCTGATCCAGCCATCCCGCGTGAAGGACGACGGCCCTATGGGTTGTAAACTTCTTTTGTATAGGGATAAACCTTTCCACGTGTGGAAAGCTGAAGGTACTATACGAATAAGCACCGGCTAACT:6.11352e-06):0.0,TGAGGAATATTGGACAATGGGTGAGAGCCTGATCCAGCCATCCCGCGTGAAGGACGACGGCTCTATGGGTTGTAAACTTCTTTTGTATAGGGATAAACCTAGATACGTGTATCTAGCTGAAGGTACTATACGAATAAGCACCGGCTAACT:6.11352e-06):0.0,CCTACGGGCGGCTGTGAGGAATATTGGACAATGGGTGAGAGCCTGATCCAGCCATCCCGCGTGAAGGACGACGGCCCTATGGGTTGTAAACTTCTTTTGTATAGGGATAAACCTAGATACGTGTATCTAGCTGAAGGTACTATACGAATA:0.0234247):5e-07,4304761:1e-06):0.00464992):0.000729922):0.000635779,((264030:0.000565214,63613:0.0026207):0.00304262,(((154872:1e-06,(585627:1e-06,1680569:1e-06):0.00234459):0.00224246,(584982:0.000814621,(4422236:5e-07,TGAGGAATATTGGACAATGGGTGCGAGCCTGATCCAGCCATCCCGCGTGAAGGACGACTGCCCTATGGGTTGTAAACTTCTTTTGTACAGGGATAAACCTATTTACGTGTAAATAGCTGAAGGTACTGTACGAATAAGCACCGGCTAACT:0.0111994):5e-07):0.00171263):0.00327133,(4321718:1e-06,((((101904:5e-07,TGAGGAATATTGGACAATGGGTGAGAGCCTGATCCAGCCATCCCGCGTGAAGGACGACGGCCCTATGGGTTGTAAACTTCTTTTGTACAGGGATAAACCTTCCCACGTGTGGGAAGCTGAAGGTACTGTACGAATAAGCACCGGCTAACT:6.11352e-06):0.0,TGAGGAATATTGGACAATGGGTGAGAGCCTGATCCAGCCATCCCGCGTGAAGGACGACGGCCCTATGGGTTGTAAACTTCTTTTGTACAGGGATAAGCCTTTCCACGTGTGGAAAGCTGAAGGTACTGTACGAATAAGCACCGGCTAACT:6.11352e-06):0.0,TGAGGAATATTGGACAATGGGTGAGAGCCTGATCCAGCCATCCCGCGTGAAGGACGACGGCCCTATGGGTTGTAAACTTCTTTTGTACAGGGATAAACCTTTCCACGTGTGGAAAGCTGAAGGTACTGTACGAATAAGCACCGGCTAACT:6.11352e-06):5e-07,(408706:0.00129708,677231:1e-06):0.00120268):0.00326152):0.00243962):0.00243322):0.00247051):0.00332847,((((((((935144:0.000852854,583808:0.0100717):1e-06,102388:0.00952479):1e-06,588952:0.000824631):1e-06,4326098:1e-06):0.000778362,(1039092:0.00429536,220406:0.000777817):0.000777295):0.00235592,(4382415:1e-06,(1139794:1e-06,918040:0.00345218):0.000779431):0.00235498):0.00390839,((((3329353:0.00304525,147462:0.000855258):0.001565,(4442294:0.00155901,424881:0.00163027):0.000784429):0.000775753,(3741113:0.00234899,(((((4394365:1e-06,(248871:0.000790192,731631:0.00418746):0.000774824):1e-06,(32882:0.00157291,((((106329:0.000783729,(160435:1e-06,(((684007:0.000784021,4453743:0.00547766):1e-06,(1005388:0.00346294,((2592837:1e-06,285553:0.00431834):0.00205095,4331569:0.00085894):1e-06):0.00204547):0.00390552,(258002:1e-06,4354585:0.003228):1e-06):1e-06):0.000776165):0.00155775,4428790:1e-06):0.00236018,(816280:1e-06,(82614:1e-06,56180:1e-06):1e-06):0.00712481):0.00154287,4314951:0.000825763):0.000776919):0.00313277):0.00289181,((746501:5e-07,TGAGGAATATTGGACAATGGGTTAGCGCCTGATCCAGCCATCCCGCGTGAAGGACGACGGCCCTATGGGTTGTAAACTTCTTTTGTACGGGGATAAACCTACTCTCGTGAGAGTAGCTGAAGGTACCGTACGAATAAGCACCGGCTAACT:0.0205174):5e-07,3577479:1e-06):0.00488885):0.00269578,((815636:0.00182843,((154064:0.00629426,153040:0.00156918):0.000768725,(3037979:0.00334388,1116740:0.00160751):0.00574377):0.00304563):0.00158372,((162999:1e-06,((881290:0.000862329,((2549460:0.00245875,4156364:0.00316513):0.00157848,1123618:0.00869053):1e-06):0.00469979,3231208:1e-06):0.000776149):0.00312723,581748:1e-06):0.000881993):1e-06):0.00299787,((262464:0.00511062,((((318853:1e-06,((1020702:0.00964433,(870080:0.000853951,(930841:0.000852939,927250:0.00430006):0.00171198):0.0034787):0.00165271,(1017318:0.00427317,(997313:0.00341396,(105406:0.00080953,736769:0.00163872):0.00355707):1e-06):0.00447301):0.00359557):1e-06,100811:1e-06):0.00627132,((4455618:0.00417957,TGAGGAATATTGGACAATGGGTGAGAGCCTGATCCAGCCATCCCGCGTGAAGGACGACGGCCCTATGGGTTGTAAACTTCTTTTATACTGGATAAACCTACTTACGTGTAAGTAGCTGAAGGTACAGTATGAATAAGCACCGGCTAACTC:0.0227454):0.00135137,(((255210:5e-07,TGAGGAATATTGGACAATGGGTGAGAGCCTGATCCAGCCATCCCGCGTGAAGGACGACGGCCCTATGGGTTGTAAACTTCTTTTATACTGGGATAAACCTACTTACGTGTAAGTAGCTGAAGGTACAGTATGAATAAGCACCGGCTAACT:6.11352e-06):5e-07,(926799:0.00170763,1049282:0.000852952):1e-06):0.00299306,(586467:0.00235608,(536629:0.00642033,((((((277766:5e-07,TGAGGAATATTGAACAATGGGTGAGAGCCTGATCCAGCCATCCCGCGTGAAGGACGACTGCCCTATGGGTTGTAAACTTCTTTTATACTGGGATAAACCTACCCTCGTGAGGGTAGCTGAAGGTACAGTATGAATAAGCACCGGCTAACT:0.0108676):0.0,TGAGGAATATTGGACAATGGGTGAGAGCCTGATCCAGCCATCCCGCGTGAAGGACGACTGCCCTATGGGTTGTAAACTTCTTTTATACTGGGATAAACCTACCCTCGTGAGGGTAGCTGAAGGTACAGTATGAATAAGCACCGGCTAACT:6.11352e-06):0.0,TGAGGAATATTGGACAATGGGTGAGAGCCTGATCCAGCCATCCCGCGTGAAGGACGACTGCCCTATGGGTTGTAAACTTCTTTTATACTGGGATAAACCTACTTACGTGTAAGTAGCTGAAGGTACAGTATGAATAAGCACCGGCTAACT:6.11352e-06):0.0,TGAGGAATATTGGACAATGGGTGAGAGCCTGATCCAGCCATCCCGCGTGAAGGACGACTGCCCTATGGGTTGTAAACTTCTTTTATACTGGGATAAACATACTTACGTGTAAGTAGCTGAAGGTACAGTATGAATAAGCACCGGCTAACT:6.11352e-06):5e-07,((4367527:0.00281937,TGAGGAATATTGGACAATGGGTGAGAGCCTGATCCAGCCATCCCGCGTGAAGGACGACTGCCCTATGGGTTGTAAACTCCTTCTATACTGGGATAAACCTACTTACGTGTAAGTAGCTGAAGGTACAGTATGAATAAGCACCGGCTAACT:0.0220273):0.0028194,219189:0.00129219):1e-06):0.00114311,251699:1e-06):1e-06):0.0015945):0.00109538):0.00537795):0.000708905):0.00317487,((966644:0.00429415,(549660:0.00414402,((3778553:1e-06,(1108054:1e-06,446811:0.00256834):0.000813954):0.00393455,(3134878:0.0018704,((146939:1e-06,21005:0.00498385):0.000988647,(345793:0.00548276,4440373:1e-06):0.00134557):0.0031375):0.00290412):0.00158269):0.00312147):1e-06,4293619:0.00234523):0.00155518):0.00165949):0.00645648,((1010721:0.000853238,220303:1e-06):0.0042311,413557:0.0112547):0.00088049):0.00473699):0.00306423):1e-06):0.00163058,(((554707:0.00389641,149555:1e-06):0.00233287,(((1034564:0.00307307,(4335164:0.00514382,4344018:0.00200866):0.00151972):0.00427658,(((1144747:0.0022257,(255020:0.00382362,1130011:0.000912825):0.00156215):0.000902429,(863361:0.0104071,((((((268812:0.00427933,(1039403:0.00256656,(925947:0.000855869,(265420:0.00244731,((892954:9.3128e-06,TGAGGAATATTGGACAATGGGTTAGCGCCTGATCCAGCCATCCCGCGTGAAGGACGACGGCCCTATGGGTTGTAAACTTCTTTTGTATAGGGATAAACCTACTCTCGTGAGGGTAGCTGAAGGTACTATACGAATAAGCACCGGCTAACT:0.018038):0.0,TGAGGAATATTGGACAATGGGTTAGCGCCTGATCCAGCCATCCCGCGTGAAGGACGACGGCCCTATGGGTTGTAAACTTCTTTTGTATAGGGATAAACCTACTCTCGTGAGAGTAGCTGAAGGTACTATACGAATAAGCACCGGCTAACT:0.018038):0.009527):1e-06):1e-06):1e-06):1e-06,(813781:0.00155339,1139303:0.000792725):0.00707588):0.00156124,(392179:0.00503947,107501:0.00477474):0.000722757):0.000776281,(214748:1e-06,208388:0.000777595):1e-06):1e-06,205025:1e-06):1e-06,211940:1e-06):1e-06):0.000712507):0.00471397,(408201:0.00512793,(1142844:0.00421558,(447062:0.00271311,4414692:0.00393662):0.00412539):0.00572001):0.00588296):1e-06):0.00313548,(4395986:0.009578,219549:0.00749735):0.00101693):0.0015568):0.00154649,(869067:1e-06,(822609:0.00155471,(943439:0.00170407,(967001:0.000858493,(((2117167:0.000832266,((1109992:0.00158078,((1000655:0.00342183,(126122:1e-06,(453885:6.70643e-06,TGAGGAATATTGGACAATGGGTGAGAGCCTGATCCAGCCATCCCGCGTGAAGGACAACGGCCCTATGGGTTGTAAACTTCTTTTGTATAGGGATAAACCTAGATACGTGTATCTAGCTGAAGGTACTATACGAATAAGCACCGGCTAACT:6.11352e-06):0.00171014):1e-06):5e-07,TGAGGAATATTGGACAATTGGTGAGAGCCTGATCCAGCCATCCCGCGTGAAGGACGACGGCCCTATGGGTTGTAAACTTCTTTTGTATAGGGATAAACCTACTCTCGTGAGAGTAGCTGAAGGTACTATACGAATAAGCACCGGCTAACT:0.0110061):5e-07):1e-06,(4104869:0.00319569,(((4477940:0.00253311,((((923114:0.00698089,(891635:0.0025776,1072996:0.00172018):0.001727):0.00345882,804774:0.00867086):0.00167254,(1092040:0.00172456,(1024921:5.04931e-06,TGAGGAATATTGGACAATGGGTTAGCGCCTGATCCAGCCATCCCGCGTGAAGGATGACGGCCCTATGGGTTGTAAACTTCTTTTGTATAGGGATAAACCTTTCCACGTGTGGAAAGCTGAAGGTACTATACGAATAAGCACCGGCTAACT:0.0206352):0.0025802):0.000851394):0.0034565,381807:0.00431267):0.000817124):1e-06,((547535:0.00230616,4435352:1e-06):1e-06,(544076:0.00239253,((555677:1e-06,(((((833820:5e-07,TGAGGAATATTGGACAATGGGTGAGAGCCTGATCCAGCCATCCCGCGTGAAGGACGACGGCCCTATGGGTTGTAAACTTCTTTTGTATAGGGATAAACCTAGATACGTGTATCTAGCTGAAGGTACTATACGAATAAGCATCGGCTAACT:0.0109865):5e-07,(575598:0.0121215,(((100348:0.000801498,101569:0.000777021):1e-06,419683:0.000849525):1e-06,1135292:1e-06):0.000726523):0.0031459):0.00154713,((106905:1e-06,1042254:0.00427127):0.000795539,4354699:0.000788029):0.00233204):0.000770979,(852873:0.00340743,1090662:0.0183037):1e-06):0.000771031,1115401:0.00865965):1e-06):1e-06,142684:1e-06):1e-06):0.00311965):1e-06):0.00388626,954481:0.00864785):1e-06):0.00314317):0.00177231):1e-06,(3066522:1e-06,(161510:1e-06,(2713011:1e-06,(179373:1e-06,(414506:0.00170599,810955:0.000815219):1e-06):1e-06):0.00233622):0.0023374):0.000778477):1e-06,1048832:0.00256606):0.0017815):0.00177471):1e-06):0.000882687):1e-06):0.00466397):1e-06):0.0015489,(((818213:0.00313247,(((((229949:1e-06,4414695:0.000825976):1e-06,1114516:1e-06):1e-06,943994:0.00170852):0.00163142,(522440:0.00645234,243201:1e-06):0.00468503):0.00156258,102549:0.000789055):0.000773961):0.000892423,((524741:0.00155646,253242:1e-06):0.00223787,(978412:0.00547309,4481637:0.0111832):0.00227311):0.000881296):0.00355829,4328728:0.000804811):0.00177424):1e-06):0.00555035,240678:0.00834414):1e-06,((926377:0.00256157,((((1121548:0.000792943,(2688907:0.00684004,238528:0.00244969):1e-06):1e-06,((811163:0.00628152,195724:0.00162216):1e-06,((573326:0.00251489,((328172:6.33037e-06,TGAGGAATATTGGACAATGGGTGAAAGCCTGATCCAGCCATCCCGCGTGAAGGATGACGGCCCTATGGGTTGTAAACTTCTTTTGTATAGGGATAAACCTACCCTCGTGAGGGTAGCTGAAGGTACTATACGAATAAGCACCGGCTAACT:6.11352e-06):0.0129583,(345921:0.0156739,1141764:0.000845034):0.0049538):0.00306729):0.00779702,((((115159:0.000812128,150259:1e-06):0.00155444,(721902:0.00165639,(665959:1e-06,750016:0.00992014):0.00158992):1e-06):0.000771785,(199834:0.00792306,((102672:1e-06,(556654:1e-06,110411:0.00077908):1e-06):1e-06,(1130933:0.00240643,1133649:0.00123003):0.00269275):0.000907313):0.00224872):1e-06,((((4282092:0.00315259,(258175:0.00468784,((((99776:0.00810957,422863:0.0146343):0.00178827,(112081:0.00156658,(4484198:1e-06,106749:0.0106834):1e-06):1e-06):1e-06,(145751:0.00233715,4397085:1e-06):0.00154894):0.0018916,(4473407:0.00376475,(514346:0.00383297,((512658:0.000777822,167569:0.000822009):0.00315426,(333649:0.000803593,170283:0.00163527):1e-06):0.00246847):0.00279195):0.00224679):0.00200641):0.00313453):0.00390636,(4425400:0.00154587,578292:0.0237449):1e-06):1e-06,(256355:0.00164887,243833:0.00494016):1e-06):1e-06,(((4474509:0.00162231,4437006:0.00156396):1e-06,(4383547:0.000823846,4380373:0.00082372):1e-06):1e-06,((((4457011:0.000823527,(131592:0.000670928,284630:0.000842937):0.000105455):0.000777256,(160401:0.00246562,4357143:0.00233291):0.00233809):1e-06,731848:0.00319378):0.00154078,((1044877:0.00581997,(4432635:0.00154618,(816777:0.00154676,(745162:0.00319228,260774:0.00163118):1e-06):0.000773743):0.000777273):1e-06,(((4479610:9.30671e-06,TGAGGAATATTGGACAATGGGTGCGAGCCTGATCCAGCCATCCCGCGTGAAGGACGACTGCCCTATGGGTTGTAAACTTCTTTTGTATAGGGATAAACCTACTCTCGTGAGGGTAGCTGAAGGTACTATACGAATAAGCACCGGCTAACT:6.11352e-06):0.00475573,(170460:0.00244834,251488:0.00247904):1e-06):1e-06,((811890:0.00155147,32560:0.0023462):1e-06,101293:0.00325893):0.000774465):0.00155588):1e-06):0.00154849):0.000772659):0.00232288):0.00310783):1e-06):0.0031006):0.00154826,(((138622:0.00554031,(106019:0.00427955,(128035:0.00251738,137412:0.000767922):0.000782218):0.00155717):1e-06,4454006:0.000825457):1e-06,((1146303:0.00257856,((3265038:1e-06,631512:0.00311692):0.00155598,4329518:1e-06):1e-06):0.000774483,(((918671:0.0183214,726551:0.000805221):1e-06,606865:0.00077443):5e-07,TGAGGAATATTGGACAATGGGTGCGAGCCTGATCCAGCCATCCCGCGTGAAGGACGACGGCCCTATGGGTTGTAAACTTCTTTTGTATAGGGATAAACCTACTCTCGTGAGAGTAGCTGAAGGTACTATACGAATAAGCACCGGCTAACT:6.11352e-06):5e-07):0.00155479):0.00155561):1e-06,((1034301:1e-06,((900541:0.000852867,106164:0.00255999):0.00256622,((((902210:0.00341591,677049:0.00255989):1e-06,4324246:0.00156366):0.000779419,(680600:0.00247736,(191237:0.0100366,(17076:0.00330888,1124055:0.00157346):0.000792045):0.00157253):0.000784229):1e-06,(579809:1e-06,577572:1e-06):0.00272783):0.00271718):1e-06):0.000776694,(256453:0.000693649,((764603:0.0216676,106431:0.0206434):0.0006175,(774998:0.000794219,105256:1e-06):1e-06):0.000789745):0.00086313):0.000773585):1e-06):0.00550371,(1098051:0.0102999,(4357992:0.00712645,4465294:0.00397297):0.00314827):1e-06):0.00625345):0.00597335,((680750:0.0084959,(4433454:0.0028343,((154897:0.000819772,((879482:5e-07,TGAGGAATATTGGACAATGGGTGAGAGCCTGATCCAGCCATCCCGCGTGAAGGACTAAGGCCCTATGGGTTGTAAACTTCTTTTATACTGGGATAAACCTACTTACGTGTAAGTAGCTGAAGGTACAGTATGAATAAGCACCGGCTAACT:6.11352e-06):5e-07,(714747:0.00556381,176786:1e-06):0.00208502):1e-06):0.000826862,((990810:0.00255643,((253429:1e-06,704858:0.00428496):0.00278923,(966591:0.000860648,4371605:0.00627023):0.00234099):1e-06):0.00185232,((948677:0.00171009,4400242:0.00118171):0.00117724,(3667975:0.00395285,3874005:0.000717746):0.00631732):1e-06):0.00233658):0.00362896):0.00517917):0.0130867,(3883842:0.0241915,((((((4391552:1e-06,((107452:0.000780441,(91024:0.0011652,TGAGGAATATTGGACAATGGGTGAAAGCCTGATCCAGCCATCCCGCGTGAAGGATGACGGTCCTATGGATTGTAAACTTCTTTTGTATAGGGATAAACCTAGATACGTGTATCTAGCTGAAGGTACTATACGAATAAGCACCGGCTAACT:0.0108465):0.00116269):6.0413e-06,TCTACGGAGGCTGCAGTGAGGAATATTGGACAATGGGTGAAAGCCTGATCCAGCCATCCCGCGTGAAGGATGACGGTCCTATGGATTGTAAACTTCTTTTGTATAGGGATAAACCTAGATACGTGTATCTAGCTGAAGGTACTATACGAA:0.0413383):0.00154053):0.00170997,(((((335481:0.00419506,1065187:0.00830011):0.00180623,4369132:0.00295353):0.00347523,((1120587:0.00547354,(729719:0.00234091,(250944:0.00270438,4437011:1e-06):0.00269943):0.000761628):0.00150142,585513:0.00172735):0.00144683):0.000899694,63469:0.00316233):0.00169429,((550689:1e-06,((805536:0.000770195,(266231:0.000776306,(558661:0.000777422,335420:0.00310482):0.000773585):0.00863481):0.00319504,TGAGGAATATTGGACAATGGGTGAAAGCCTGATCCAGCCATCCCGCGTGAAGGATGACGGTCCTATGGATTGTAAACTTCTTTTGTATAGGAATAAACCTTTCCTCGTGAGGAAAGCTGAAGGTACTATACGAATAAGCACCGGCTAACT:0.0110251):0.00325751):0.00106137,105714:0.000851489):0.00398452):0.00234813):0.00203362,1088647:0.0104829):0.00363152,(335772:0.00465654,(4130974:1e-06,4365701:1e-06):0.00804854):0.0017456):0.00680882,((((((4481591:0.00154182,((((((273895:0.000817033,(123752:0.00541759,152099:0.0023432):1e-06):0.00234485,907149:0.00690078):0.00074945,3126923:0.00620016):0.00156756,4316855:1e-06):0.000781305,(4305227:0.00340061,(852715:0.00690148,4300270:0.00682634):1e-06):1e-06):0.000780247,(4316404:0.00169946,4305837:0.000845165):1e-06):1e-06):0.00102987,988920:0.00484935):0.00310387,(337532:0.00226742,656229:0.0051675):1e-06):0.00310153,(4478426:0.00184929,(45877:0.00282177,621488:1e-06):0.0015262):0.0039319):0.00329276,((955943:0.00256786,1024356:0.004316):0.00226606,(964989:0.00270893,(1026406:0.000954966,(1087966:0.00257332,516754:0.00171113):0.00420181):0.00427574):0.00710722):0.00706963):0.00179279,((811452:0.00221074,59361:0.00183324):0.0124013,(72435:0.0208348,46641:0.00424521):0.0103426):0.00666255):0.00457615):0.00479595,(264831:0.00377832,(985029:0.00348913,(4408438:0.00700651,((1084516:0.000781617,807860:0.00154237):0.00155997,(278615:0.000807207,(1124862:0.0031203,4460440:1e-06):0.00234527):0.000780693):0.00397776):0.000758495):0.00163217):0.00479876):0.0018236):0.00202539):0.00751594)'g__Chryseobacterium':0.00256395):0.00336522,TGAGGAATATTGGACAATGGGTGAGAGCCTGATCCAGCCATCCCGCGTGAAGGAAGACGGTCCTATGGATTGTAAACTTCTTTTGTACAGGGATAAACCTACCCTCGTGAGGGTAGCTGAAGGTACTGTACGAATAAGCACCGGCTAACT:0.0116496):0.0,TGAGGAATATTGGACAATGGGTGAGAGCCTGATCCAGCCATCCCGCGTGAAGGAAGACGGTCCTATGGATTGTAAACTTCTTTTGTACAGGGATAAACCTACTCTCGTGAGGGTAGCTGAAGGTACTGTACGAATAAGCACCGGCTAACT:0.0116496):0.000239053,CCTACGGGCAGCAGTGAGGAATATTGGACAATGGGTGAGAGCCTGATCCAGCCATCCCGCGTGAAGGATGACGGTCCTATGGATTGTAAACTTCTTTTGTACAGGGATAAACCTACCCTCGTGAGGGTAGCTGAAGGTACTGTACGAATA:6.11352e-06):1.92e-08,TGAGGAATATTGGACAATGGGTGAGAGCCTGATCCAGCCATCCCGCGTGAAGGATGACGGTCCTATGGATTGTAAACTTCTTTTGTACAGGGATAAACCTACCCTCGTGAGGGTAGCTGAAGGTACTGTACGAATAAGCACCGGCTAACT:6.11352e-06):0.00108747):0.00540849):1e-06,(((((((89839:9.87023e-06,TGAGGAATATTGGACAATGGGTGAGAGCCTGATCCAGCCATCCCGCGTGAAGGACTAAGGACCTATGGTTTGTAAACTTCTTTTATACAGGGATAAACCTACTCTCGTGAGGGTAGCTGAAGGTACTGTATGAATAAGCACCGGCTAACT:0.0110936):0.00125352,4297519:0.00125706):0.0126548,((993578:0.0292997,635315:0.013472):0.00260856,((696891:0.00693828,(695850:0.00806805,668017:0.00387711):0.0103012):0.00658099,4395066:0.0112879):0.00354345):0.00572636):0.00736766,(4405609:0.00674182,TGAGGAATATTGGACAATGGGTGAGAGCCTGATCCAGCCATCCCGCGTGAAGGATTAAGGACCTATGGTTTGTAAACTTCTTTTTTACAGGGATAAACCTAGATACGTGTATCTAGTTGAAGGTACTGTAAGAATAAGCACCGGCTAACT:0.0330629):0.0176338):0.00351584,3830088:0.0116653):0.00301232,TGAGGAATATTGGACAATGGGTGAAAGCCTGATCCAGCCATCCCGCGTGAAGGATTAAGGACCTATGGTTTGTAAACTTCTTTTCTACAGGGATAAACCTACTCTCGTGAGAGTAGCTGAAGGTACTGTAGGAATAAGCACCGGCTAACT:0.011503):0.00651091,(248648:0.0225917,(527641:0.00454048,((4447569:7.40772e-06,TGAGGAATATTGGACAATGGGTGCGAGCCTGATCCAGCCATCCCGCGTGAAGGAATAAGGACCTATGGTTTGTAAACTTCTTTTGTACAGGGATAAACCTAGATACGTGTATTTAGCTGAAGGTACTGTACGAATAAGCACCGGCTAACT:0.0225749):0.0075781,4447574:0.00211639):0.00351948):0.00861937):0.00536872):0.00460039):0.00396675,((811340:0.0143371,(((((4418354:1e-06,4440696:0.00483459):0.00575546,((546127:0.00201319,(522842:0.0130536,353686:1e-06):0.00118525):0.0123744,149122:0.0112342):0.00350243):0.00517449,4307090:0.00545369):0.00344227,4307089:0.00853933):0.0119666,(978570:0.00709578,4307097:0.0120937):0.00382569):0.00439696):0.00237133,(4473518:0.0163755,(801375:0.00683836,142716:0.00629538):0.00494839):0.00502506):0.00428405):0.00704969,407087:0.00762199):0.00425206,((411057:0.00517873,(4361751:0.000519971,4393711:0.00111042):0.010086):0.0800567,((1867545:0.00906546,(531659:0.00342366,525635:0.00339532):0.00137944):0.00316127,(561710:0.00507797,(187418:0.00390628,4318057:1e-06):0.00931408):0.0021388)'g__Riemerella':0.00371342):0.00999101):0.00860133,(3692330:0.00347373,(((((4335100:1e-06,87140:0.00312092):0.000777786,(263010:0.0024028,((579506:0.00450369,419261:0.00443549):0.00159743,(388958:0.00439717,4449324:0.00619003):0.00195376):8.33725e-05):1e-06):5e-07,TGAGGAATATTGGTCAATGGGTGCAAGCCTGAACCAGCCATCCCGCGTGAAGGACGACTGCCCTATGGGTTGTAAACTTATTTTGTATAGGGATAAACCTACCCTCGAGAGGGTAGCTGAAGGTACTATACGAATAAGCACCGGCTAACT:0.0108199):5e-07,(160603:0.0118229,3509163:1e-06):0.0054875):1e-06,((1119586:0.002326,(440951:0.00255802,(412009:0.00512657,((1092833:0.00342351,(849907:0.0085072,TGAGGAATATTGGTCAATGGGTGCAAGCCTGAACCAGCCATCCCGCGTGAAGGATTAAGGTCCTATGGATTGTAAACTTCTTTTGTATAGGGATAAACCTACCCTCGTGAGGGTAGCTGAAGGTACTATACGAATAAGCACCGGCTAACT:0.010676):0.00847852):0.00400442,486580:0.0016995):1e-06):0.00609974):1e-06):0.00466705,(399490:0.00600244,(((((((((((394670:0.00689706,(1041552:0.00170435,((813904:0.00237581,((((450656:0.00170782,426714:0.00774742):1e-06,486919:0.00170655):1e-06,468054:0.00687627):0.000852057,(((376999:0.00514714,402643:0.00687619):0.000853971,(((447804:0.00550606,((494336:0.00253656,417433:0.0139398):0.00394866,(1034282:0.0133501,461637:0.0169332):0.00199194):1e-06):0.000856021,429310:0.013806):0.000950007,(((((((((1038849:0.0126668,(921131:0.0161897,(1050379:0.0166266,1023191:0.0210006):0.00175185):0.00257666):0.0020119,(461998:0.0138667,1052264:0.0226822):0.0028715):1.69035e-05,(((436865:0.00429331,((964783:0.010406,937125:0.0231052):0.00497159,434768:0.00271484):0.00239108):0.00186421,432718:0.00928982):0.00102173,(((((((((419169:0.00514478,485882:0.00861698):0.00084573,((99565:0.0106087,(969430:0.00585864,468458:0.00509532):0.00106681):1e-06,(4154872:0.0177558,486302:0.00514972):0.00106946):1e-06):5e-07,TGAGGAATATTGGTCAATGGGTGCAAGCCTGAACCAGCCATCCCGCGTGAAGGACGACTGCCCTATGGGTTGTAAACTTCTTTTGTATAGGGATAAGCCTACCCTCGAGAGGGTAGCTGAAGGTACTATACGAATAAGCACCGGCTAACT:6.11352e-06):0.0,TGAGGAATATTGGTCAATGGGTGCAAGCCTGAACCAGCCATCCCGCGTGAAGGACGACTGCCCTATGGGTTGTAAACTTCTTTTGTATAGGGATAAACCTACCCTCGAGAGGGTAGCTGAAGGTACTATACGAATAAGCACCGGCTAACT:6.11352e-06):0.0,TGAGGAATATTGGTCAATGGGTGCAAGCCTGAACCAGCCATCCCGCGTGAAGGACGACTGCCCTATGGGTTGTAAACTTCTTTTGTATAGGGATAAACCTACCCTCGTGAGGGTAGATGAAGGTACTATACGAATAAGCACCGGCTAACT:6.11352e-06):0.0,TGAGGAATATTGGTCAATGGGTGCAAGCCTGAACCAGCCATCCCGCGTGAAGGACGACTGCCCTATGGGTTGTAAACTTCTTTTGTATAGGGATAAAACTACCCTCGTGAGGGTAGCTGAAGGTACTATACGAATAAGCACCGGCTAACT:6.11352e-06):0.0,CCTCCGTGTGGCTTCCTTTCTTCCTCTTTTTCACTGGGTGCAAGCCTGAACCAGCCATCCCGCGTGAAGGACGACTGCCCTATGGGTTGTAAACTTCTTTTGTATAGGGATAAACCTACCCTCGAGAGGGTAGCTGAAGGTACTATACGA:0.0146797):0.0,TGAGGAATATTGGTCAATGGGTGCAAGCCTGAACCAGCCATCCCGCGTGAAGGACGACTGCCCTATGGGTTGTAAACTTCTTTTGTATAGGGATAAACCTACCCTCGTGAGGGTAGCTGAAGGTACTATACGAATAAGCACCGGCTAACT:6.11352e-06):5e-07,(491088:0.00773222,(383667:0.00428211,(501763:0.0010971,372293:0.0139275):0.00232574):0.00342175):1e-06):1e-06):1e-06):1e-06,(((1092718:0.0048182,(1032760:0.00516906,(485846:0.00484336,413895:0.00717896):0.00310373):0.00199495):0.00289925,((388757:0.00600845,(1049970:0.00950779,(460527:0.0108536,(1050893:0.0175928,434619:0.011362):0.0059977):0.00208835):0.000863508):0.000852195,(413222:0.00690746,376998:0.00431407):0.000823843):1e-06):1e-06,((943701:0.0147273,904885:0.0210765):0.00273237,856194:0.025701):0.000826468):0.00170457):5e-07,CCTACGGGCGGCAGTGAGGAATATTGGTCAATGGGTGCAAGCCTGAACCAGCCATCCCGCGTGAAGGACGACTGCCCTATGGGTTGTAAACTTCTTTTGTATAGGGATAAACCTACCCTCGTGAGGGTAGCTGAAGGTACTATACGAATA:0.0113839):0.0,CCTACGGGAGGCAGTGAGGAATATTGGTCAATGGGTGCAAGCCTGAACCAGCCATCCCGCGTGAAGGACGACTGCCCTATGGGTTGTAAACTTCTTTTGTATAGGGATAAACCTACCCTCGAGAGGGTAGCTGAAGGTACTATACGAATA:6.11352e-06):5e-07,(376259:0.0158765,904662:0.00586241):0.00116254):5e-07,TGAGGAATATTGGTCAATGGGTGCAAGCCTGAACCAGCCATCCCGCGTGAAGGACGACTGCCCTATGGGTTGTAAACTTCTTTTGTATAGGGATAAACCTACCCTCGTGAGGGTAGCTGAAGGTACTATACGAATAAGCACCCGCTAACT:0.010842):5e-07,((374245:0.00781951,967273:0.00867523):0.000837774,375855:0.00783684):0.000807893):1e-06):1e-06):1e-06,487428:0.00514078):4.25969e-05):0.000418393):1.42939e-05,373559:0.00599848):1e-06):1e-06):1e-06,(406037:0.00775964,((430451:0.00687731,454918:0.00861755):1e-06,((429054:0.00256424,431943:0.00514191):0.000850367,449171:0.00515867):1e-06):1e-06):0.000851721):1e-06,(916426:0.00602345,396109:0.00695866):0.00170501):5e-07,TGAGGAATATTGGTCAATGGGTGCAAGCCTGAACCAGCCATCCCGCATGAAGGACGACTGCCCTATGGGTTGTAAACTTCTTTTGTATAGGGATAAAACTACCCTCGTGAGGGTAGCTGAAGGTACTATACGAATAAGCACCGGCTAACT:0.0108061):5e-07,(909176:0.00773277,(387676:0.00342086,862328:0.00515145):0.000855372):1e-06):1e-06,426217:0.00513941):0.000151944,(209124:1e-06,(420913:0.00520194,209472:0.00423418):0.00366296):0.00121278):1e-06,(1021769:0.00427821,(162105:0.00583556,919344:0.0067394):0.00053125):1e-06):1e-06,82260:0.000779201):1e-06,(487586:0.009502,408388:0.00600533):0.000853485):0.000545464,(((((448966:0.00341536,456291:0.00428203):1e-06,((432301:0.00599838,388698:0.0068709):1e-06,418668:0.00342531):1e-06):1e-06,(411004:0.00599639,(424444:0.00600328,(393938:0.00773866,432911:0.00428414):0.000851562):0.000850988):1e-06):0.000849671,512790:0.013704):1e-06,4434790:1e-06):1e-06):0.000772011):1e-06):1e-06):0.00432732)'g__Cloacibacterium':0.00329589):0.00261724):0.0106975):0.011916):0.00533413,(590404:0.0305159,((507111:0.00100379,(806981:6.24997e-06,TGAGGAATATTGGACAATGGGTGCAAGCCTGATCCAGCCATCCCGCGTGTAGGAAGACGGCCCTATGGGTTGTAAACTACTTTTATCTGGGGATAAACCTACTTACGTGTAAGTAGCTGAAGGTACCAGATGAATAAGCACCGGCTAACT:0.0112274):0.000793746):0.00310238,(((2466305:1e-06,((730225:1e-06,720133:0.00639972):0.00233582,264348:0.0359826):1e-06):1e-06,(4295230:0.000840546,786876:0.00427164):1e-06):1e-06,556300:0.0269554):0.00159175)'s__meningoseptica':0.0118814)'g__Elizabethkingia':0.0036035):0.0129552,2286321:0.034164):0.0149123,((136549:0.0901948,((577367:0.00937203,(557092:0.0132625,TGAGGAATATTGGACAATGGGTGAGAGCCTGATCCAGCCATCCCGCGTGAAGGAAGACGGCCCTATGGGTTGTAAACTTCTTTTATATAGGAAGAAACCTACGTACGTGTACGTAGCTGACGGTACTGTATGAATAAGCATCGGCTAACT:0.0125602):0.00640984):0.0186342,(537278:0.0117813,((582693:0.000787272,((581231:0.00724961,819998:0.00926177):0.0174352,(583916:0.00156903,(566946:0.0031496,(588177:0.00313539,564512:0.00315945):0.00158343):1e-06):0.00164123):0.000706179):1e-06,((548749:0.00157388,(542916:0.00236272,550614:0.00475642):0.000784553):1e-06,(591552:0.00235946,(590218:0.00394715,561923:0.000780328):0.000788944):0.00157371):0.000783265):0.00432134):0.00965096):0.013093):0.00956682,577001:0.0610828):0.0235503):0.0130294,((335998:0.0505236,(((2961407:0.0650624,(2096960:0.0270137,(137948:0.0255651,(544536:0.018963,(1051475:0.00156654,1075085:0.0122809):0.0220363):0.0122076)'g__Weeksella':0.00353407):0.00996489):0.0147682,(((568419:0.00230724,2254:1e-06):0.0101464,(((1129906:0.00233545,(((990528:5e-07,TGAGGAATATTGGACAATGGGTGGAAGCCTGATCCAGCCATCCCGCGTGTAGGATGACGGCCTTATGGGTTGTAAACTACTTTTATCTGGGGATAAACCTACTTACGTGTAAGTAGCTGAAGGTACCAGAAGAATAAGCACCGGCTAACT:6.11352e-06):5e-07,4210565:1e-06):1e-06,((((167369:1e-06,(172969:1e-06,1140350:1e-06):1e-06):1e-06,(((1108474:0.00617008,547181:0.00843421):1e-06,(4028105:0.0212547,808710:1e-06):0.000769113):1e-06,4331184:0.0336485):1e-06):1e-06,4443667:0.0232351):0.00227718,949327:0.00631915):0.00389475):0.0038868):0.00429298,(540441:1e-06,284182:0.000837969):0.00194271):0.0056072,(941896:1e-06,154777:1e-06):0.00901688):0.00772203):0.00913829,((337303:0.0034165,300434:0.00426417):0.00421825,(724988:1e-06,(301118:0.000713237,288740:0.00686032):0.0103641):0.00755329):0.00748976)'g__Wautersiella':0.0210028):0.00550007,((296357:0.0252521,(510360:0.0137744,4403806:0.00831714):0.00948234):0.00377408,(((575652:5.61041e-06,TGAGGAATATTGGACAATGGGTGAGAGCCTGATCCAGCCATCCCGCGTGCAGGAAGACGGCCCTATGGGTTGTAAACTGCTTTTGTATGGGAATAAACCACCTTACGCGTAGGGTGTTGAAGGTACCATACGAATAAGCACCGGCTAACT:6.11352e-06):0.0,TGAGGAATATTGGACAATGGGTGAGAGCCTGATCCAGCCATCCCGCGTGCAGGAAGACGGCCCTATGGGTTGTAAACTGCTTTTGTATGGGAATAAACCACCTTACGAGTAGGGTGTTGAAGGTACCATACGAATAAGCACCGGCTAACT:6.11352e-06):0.0229746,(((1147009:0.0170939,((710707:1e-06,520418:0.00772222):1e-06,(589362:0.0145567,(599729:0.0183119,526477:0.022521):0.00505844):0.00431739):0.00612617):0.00932818,109499:0.016709):0.00972605,((758195:0.0372794,(306140:0.00135702,(154090:0.00784707,155031:0.00313346):0.000934813):0.0244793):0.0129544,((4300908:0.012046,(110915:0.00826395,(4393789:0.00217839,(2466377:0.00314822,4424932:0.00895707):0.000979812):0.00488878):0.00691551):0.0123811,43899:0.0398581):0.00394893):0.00854289):0.0106526):0.0022616):0.0255955):0.0154438):0.00548665,(279516:0.0484966,((2617458:0.00245643,1118571:0.00235942):0.0380616,(571063:0.0456755,(593997:0.0342913,552189:0.0026743):0.00407148):0.0124123):0.00604221)'g__Ornithobacterium':0.00725423):0.00489353)'f__[Weeksellaceae]':0.0278571,((4380585:0.00558974,4414592:0.000808887):0.00808638,(339642:0.00888664,(239868:0.0279327,4099567:0.00261315):0.00660319):0.00511846):0.0519653):0.010374,((2014200:0.018215,(2242096:1e-06,4429098:1e-06):0.00378231):0.0370518,((323717:0.00226094,322807:0.00160323):0.114296,(585674:0.0780459,(352599:0.00102414,(368184:0.008407,4429409:0.00828245):0.00688122):0.0578337):0.0147255):0.0113525):0.0232124):0.00391956,((((578070:0.00475634,534790:0.0034178):0.0187878,(590165:0.0228053,584880:0.022193):0.0306687):0.0542722,171242:0.159025):0.0197611,((((150191:0.0844799,(1092836:0.0238888,((733428:0.00587401,568651:0.0216962):0.0296183,(149963:0.0157268,(902406:0.0085709,874516:0.00806773):0.0111048):0.00598602):0.00454192):0.0107036):0.0138638,((2240:0.00758851,(588751:0.00670692,2241:0.0031756):0.00406876):0.0251098,(1028026:0.0155688,138028:0.00788579):0.0202668):0.0116647):0.00507191,(((1033873:0.0291365,1033991:0.0189679):0.0117612,(972165:0.0245047,(864496:0.00498351,1009998:0.0068279):0.00471397):0.00579445):0.0583774,(339603:0.0251149,(((101540:0.00891392,(2234:0.00515847,(3227824:0.00319957,(465819:0.00166682,176904:1e-06):0.0021968):0.00147139):0.00230695):0.00895529,(93927:0.012598,93765:0.00581619):0.0082302):0.0014593,((514494:0.0071802,(3845312:0.0187613,(94150:0.00673423,(2236:0.00340665,(3495321:0.00598392,2235:0.00521143):0.00246267):0.00468904):0.00738301):0.00567198):0.00380659,(2243:0.00462862,4099629:0.00887758):0.00365137):0.00319388)'g__Blattabacterium':0.00564576):0.0263625):0.00403997):0.00207187,(1049189:0.0551471,((((((4320885:0.0248422,4476061:0.0231894):0.0058294,((560878:0.00741365,(538546:0.00874355,150656:0.00812459):0.00322239):0.00497132,((4427050:0.0110957,4451667:0.0194463):0.00439016,4320886:0.0155748):0.000977551):0.00189516):0.000896001,(((552008:0.00657694,4298868:0.00906905):0.0220134,((803508:0.00655852,(625193:0.00972823,(724142:0.00313608,786096:0.00585811):0.00164506):0.000935658):0.00102849,(((617939:0.0065258,141251:0.00171132):0.00259815,(545500:0.00242536,(725083:0.007184,563193:0.00538166):0.00211946):1e-06):0.00170902,(761841:0.00410036,(774366:0.00246615,(565020:0.00807885,769927:0.000938313):0.00329247):0.00157941):0.000800278):0.00154647):0.00594211):0.00729819,(4343079:0.00416331,4451660:0.00349303):0.00831645):0.00192166):0.0171543,((553849:0.0137021,1004152:0.00426016):0.0147284,(593154:0.00367789,576216:0.0244576):0.00726704):0.0161607):0.00472118,4339284:0.0127877):0.054143,((150547:0.00771851,4402844:0.00849619):0.0231048,((4451511:0.00236868,(143476:0.00442812,(142238:0.00187924,142045:0.00456462):0.00150476):0.00322885):0.00949903,((141522:0.00950786,(142128:0.009868,(((162099:1e-06,4452609:0.0151098):0.00327892,3036854:0.00229419):1e-06,3528663:0.00405253):0.00178976):0.00792833):0.00783309,((1680485:0.0107164,144003:0.00582309):0.00221768,(142313:0.0166982,144805:0.00993257):0.000972506):0.00461185):0.0150019):0.0063695):0.0201173):0.0337058):0.010743)'f__Blattabacteriaceae':0.0648033):0.0185074):0.00480473):0.00435412):0.015087):0.00369803,(((((81782:0.0415654,(1962473:0.018114,4396045:0.0211738):0.011872)'g__Wandonia':0.00320874,(((((4427331:0.0103438,((170689:0.00314287,809478:0.0128579):0.0033865,162972:0.0133411):0.00495453):0.00571774,(266637:0.00812946,((743346:0.0292011,(((326618:0.00557778,(836032:0.0323633,4146623:0.00226832):0.00678768):0.0198559,(((308722:0.00340217,4365041:0.0189491):0.0105325,249254:0.00745583):0.010322,(3129455:0.0264395,((((366311:0.0345073,327084:0.00653891):0.00455254,177510:0.0163246):0.00342337,(195676:0.000782179,119242:0.000762939):0.00979693):0.00796943,277616:0.00521534):0.00384397):0.00214305):0.00204261):0.00405776,(823172:0.00960854,713994:0.00777756):0.00681588):0.00265364):0.00674956,(293440:0.0151082,832894:0.0110103):0.00763685):0.00420956):0.0069174):0.00192884,((((((313240:0.00330721,1143365:0.00171738):0.0296605,(4340623:0.0126086,(4415322:0.00164328,(886349:0.0026226,104143:0.0161666):0.000868042):0.0079847):0.00677783):0.0176207,26642:0.0696256):0.0159406,(((((351352:0.0345128,650001:0.00939381):0.00902676,(1023806:0.025037,4326967:0.00559705):0.00511101):1e-06,(153856:0.010024,636099:0.0111204):0.00738073):0.00441152,(144706:0.00331443,((((4309997:0.00982342,(4471839:0.00402908,(3942769:0.00243694,(1936681:0.00648781,(((570086:6.49457e-06,TGAGGAATATTGGTCAATGGGCGCAAGCCTGAACCAGCCATGCCGCGTGCAGGAAGACGGTACTATGGATTGTAAACTGCTTTTATTTGGGAATAAACCTATTTACGTGTAGATAGCTGAAGGTACCAAATGAATAAGCACCGGCTAACT:6.11352e-06):0.00082481,4474265:0.0015688):1e-06,(163423:0.00460058,4043609:0.00938854):0.00189967):1e-06):0.00153232):0.00327915):0.00311602):0.00542525,((1056577:0.0128558,(2708478:0.00984684,1046397:0.00351695):0.00329824):0.00473274,(676616:0.0167893,4093083:0.00839112):0.00801468):0.006264):0.00800006,((((((563671:0.0239823,(2255:0.00974317,((923749:0.0168813,942894:0.00177659):0.00584238,1033211:0.0127691):0.0069488):0.0093123):0.00636564,568025:0.019063):0.00061599,TGAGGAATATTGGTCAATGGGCGCAAGCCTGAACCAGCCATGCCGCGTGCAGGAAGACGGTCCTATGGATTGTAAACTGCTTTTATTTGGGAATAAACCTATCTACGTGTAGATAGCTGAAGGTACCAAATGAATAAGCACCGGCTAACT:6.11352e-06):0.0,TGAGGAATATTGGTCAATGGGCGCAAGCCTGAACCAGCCATGCCGCGTGCAGGAAGACGGTCCTATGGATTGTAAACTGCTTTTATTTGGGAATAAACCTATTTACGTGTAGATAGCTGAAGGTACCAAATGAATAAGCACCGGCTAACT:6.11352e-06):8.4e-10,TGAGGAATATTGGTCAATGGGCGCAAGCCTGAACCAGCCATGCCGCGTGCAGGAAGACGGTCCTATGGATTGTAAACTGCTTTTATTTGGGAATAAACCTATTTACGTGTAGATAGCTGAAGGTACCAAATGAATAAGCACCGGCTACTC:6.11352e-06):0.00364073,(((4432736:0.0197611,((4343746:0.00207119,625362:0.0478361):0.0131747,(1136310:0.0314067,(328847:1e-06,4469559:0.00253032):0.00271737):0.00725649):0.00845229):0.00991806,(103229:0.00555328,(((660633:0.0261354,4397548:0.0135022):0.000726396,144059:0.00158565):0.00468477,((4310800:0.0340206,179461:0.00386779):0.0121156,((4327018:0.00231397,(1132546:0.00751225,551941:0.00810393):0.00369984):0.0272692,564810:0.0204407):0.00206049):0.0118385):0.0102933):0.00441618):0.0018605,(873036:0.00422112,4466444:0.00363466):0.0111529):0.00776841):0.00291481):0.0107583,1114448:0.00245671):0.00330871):0.00858055):0.00421048,((325694:0.0019715,((468138:0.00106216,271550:0.00687807):0.000775041,(((646052:0.00380758,640461:0.0247612):0.0182818,394358:0.0415461):0.00596156,(((((((145014:0.0065145,688249:0.00871386):0.00230392,(663314:0.00712324,(730463:0.00465449,(439462:0.0038684,706881:0.00471851):1e-06):0.00551108):0.000791224):0.00479949,(801054:0.00161802,(160084:0.00317642,635501:0.017638):0.000745427):0.00288701):0.00482403,((742570:0.00234354,708742:0.00946416):1e-06,(314752:0.000916959,560879:0.00451164):0.00154743):0.00132978):0.00696223,((376387:6.25376e-06,TGAGGAATATTGGTCAATGGGCGCAAGCCTGAACCAGCCATGCCGCGTGCAGGAAGAATGCCCTCTGGGTTGTAAACTGCTTTTATTTGGGAATAAACCTTTCTACGTGTAGAAAGCTGAAGGTACCAAATGAATAAGCACCGGCTAACT:6.11352e-06):0.00159471,702999:0.00708065):0.000944909):0.000830978,((378282:0.00970707,(796211:0.00187298,728203:0.0027957):1e-06):0.00125235,((((((126871:0.000779652,4334953:0.00466631):0.00306949,((((117452:0.00155189,(546283:0.0084586,4029448:0.035992):0.00101518):0.000773601,1915229:1e-06):0.00305625,345656:0.0086523):0.00316575,228555:1e-06):0.00158353):0.000763711,239916:0.00833259):0.0105908,(543697:0.021631,(672246:0.00230314,402252:0.00471701):0.0016921):0.00762266):0.00980382,(684965:0.00351228,(826195:0.015048,(820108:0.00113698,(20456:0.00235204,329827:0.000762241):0.00275948):0.0124077):0.014135):0.00376434):0.00238289,(642877:0.019719,165732:0.0469238):0.00974216):0.0022236):0.00486507):0.0037132,4447807:0.00411374):0.00443029):0.00654802):0.00454525):0.00117407,312577:0.00393018):0.0122864):0.0015224):0.00253954,(3761972:0.0164668,2894059:0.0150604):0.000908311):0.00921497,(((((574490:1e-06,589580:0.00974515):0.000533896,(572918:0.00556574,573609:0.00952655):0.00210476):0.00242348,(562791:0.00888518,586529:0.00520647):0.00342376):0.000993837,535307:0.0155843):0.00256842,(562021:0.00522436,(579096:0.00234342,591503:0.0148018):0.0107404):0.00968224):0.0139798):0.00582322):0.0064017,((807880:0.0328763,(140107:0.0141275,(136269:0.0224219,(635446:0.00555086,4399527:0.0178169):0.00381016):0.00666973):0.01542):0.00858007,((341120:0.00164298,2693232:0.00305615):0.000881136,((1106998:0.00311369,1109744:0.000793876):0.00189048,2484049:0.0160115):0.00283956):0.00579987):0.0121622)'g__Fluviicola':0.0133457,((260072:0.0216064,1140199:0.0207886):0.0121072,((((((608453:0.00943626,(131164:0.013574,(3985070:0.00406303,654139:0.0182182):0.00687579):0.00612871):0.00198001,139810:0.0165792):0.00435151,((822179:0.0112311,(167189:0.00994201,(611748:0.010382,238016:0.00241873):0.000967251):0.0015119):0.0075771,(154337:0.0159863,277942:0.0411965):0.0124216)'g__Brumimicrobium':0.0109067):0.00876578,(80707:0.0135867,62693:0.00505049):0.00926212):0.00746349,564878:0.024122):0.00152952,((4389088:0.010693,4431566:0.00965238):0.0055159,((689848:0.0153486,(652051:0.00110161,(278881:0.00171735,163961:0.0023276):0.00438002):0.00260899):0.00673987,278006:0.0205404):0.00430045):0.00874315):0.00612216):0.00186358):0.00751324):0.0162261,(((341071:0.0437247,(785026:0.0134994,814808:0.00868752):0.0419691):0.0154679,(3846307:0.0385629,4431567:0.00734976):0.0178841):0.0103726,4308989:0.0495792):0.00955097):0.00689712,((1105850:0.022179,(((688140:0.00447862,TGAGGAATATTGGTCAATGGGCGCAAGCCTGAACCAGCCATGCCGCGTGAAGGAAGAATGTCCTATGGATTGTAAACTTCTTTTATTTGGGAAGAAACCCCTCTACGTGTAGAGGTCTGACAGTACCAAAGGAATAAGGACCGGCTAACT:0.0174693):0.0096276,((102122:0.0112646,716255:0.0058651):0.00254064,(4156020:0.00734674,1106895:0.00703568):0.000478298):0.0336352):0.00910927,((((1140343:0.00407784,(248714:0.00766181,162765:0.0093698):0.00472234):0.0219211,(561026:0.00662111,257980:0.00632756):0.0169327):0.0173451,812558:0.00703721):0.00817841,((1121621:0.0177899,(806964:0.0107496,(1107274:0.00491334,242251:0.0130336):0.00378634):0.00846397):0.0075032,(1027000:0.00471219,(295497:0.00291979,172051:0.0043361):0.00681673):0.00761299):0.00622555):0.00732152):0.0168062)'g__Crocinitomix':0.0403232,(676181:0.0262043,(534825:0.0218887,4463492:0.0226456):0.0129928):0.00598331):0.00812058):0.00794837,(275206:0.0579182,(80284:0.0669451,273256:0.0331922):0.0144388):0.00889511)'f__Cryomorphaceae':0.0153235):0.0087209):0.0046709)'o__Flavobacteriales':0.0166809,((580195:0.0509375,181596:0.0923683):0.0440822,((514774:0.0593054,114082:0.0479146):0.009271,((2640151:0.0109424,(3897809:0.000779736,(4341949:0.0192324,((4443318:0.00744515,(3400809:0.00733019,4391638:0.00395761):1e-06):1e-06,4228644:0.0124377):1e-06):1e-06):1e-06):0.0559643,(584300:0.00242224,(584888:0.0223218,566059:0.0593006):0.0127175):0.0212108):0.0131264):0.0806879):0.0115498)'c__Flavobacteriia':0.0109043,((((582009:0.0610914,(((708096:0.00237074,(4385704:0.00577555,3252645:0.00250368):1e-06):0.0189582,(4398342:0.0435335,((2726396:0.00248739,4396197:0.000823387):0.00498807,(238671:0.000781569,(2205850:0.00322624,4327832:0.00166703):1e-06):0.00154655):0.00224001):0.0111157):0.0339256,1118331:0.0328883):0.0200228):0.0168954,(254067:0.0141366,(3332749:0.0163893,((4452773:1e-06,(4481577:0.0129207,((4394811:0.00316862,((4468788:0.000807708,((3133715:0.0179702,((4073490:0.0023561,2012212:0.00237765):0.000765743,(((((2411956:0.0023718,2746884:0.00891188):0.00472442,(2945606:0.00742582,3918689:0.0131215):0.000803129):1e-06,(3729706:1e-06,3254803:0.0074441):0.00160275):1e-06,4479294:0.0179747):1e-06,4371167:0.0016107):0.000782516):0.00244403):0.000655355,((((4416870:0.00169542,3722999:0.0133671):1e-06,4441890:0.00155888):1e-06,((4439850:0.00965077,3895274:0.0121208):1e-06,(2581870:0.00399372,4135878:0.00663208):1e-06):1e-06):1e-06,((((1685331:0.000575834,4477569:0.00286928):0.0180292,((2436860:0.00162708,(1962946:0.00412703,4428610:0.00160986):1e-06):0.023611,((((3329940:1e-06,4313773:0.00319543):0.00889541,(4466267:0.000802775,(3160338:0.0039385,(4358755:0.0123009,1675296:0.00719236):1e-06):1e-06):0.00500684):0.00858663,(((2343583:0.00420739,4397324:0.0059308):0.00316055,((1842133:0.00870036,4334373:0.0126375):0.00204935,4458540:0.0272671):0.00788627):0.00266612,(((3939813:0.000787858,4361054:0.000812714):0.00553003,(238678:1e-06,(4341729:0.0118721,4372086:0.0032354):0.000800689):1e-06):0.00953216,((4392463:0.0077009,3222806:0.00158038):1e-06,(((4359480:0.00243458,4412854:0.0139665):1e-06,(4390210:0.010675,4358992:0.0145527):0.0029822):1e-06,((4429141:0.0199871,(2437143:0.00861906,4472065:0.00421881):0.00083229):1e-06,((4329613:0.00782426,((4342638:0.0104702,4333116:0.00972581):0.00510766,3867230:0.00592821):0.000223753):0.000299055,1649875:0.00424704):0.000366895):1e-06):1e-06):0.00238613):0.000824515):0.00449414):0.00430509,((4421473:0.0308642,2687525:0.057353):0.0199321,((((3079301:0.00160929,(4437950:0.00289281,((4405969:0.00689259,4466624:1e-06):0.000839894,(4452434:1e-06,4373931:0.0177115):0.00282355):0.0135684):0.00961219):0.00605305,(((2495073:0.0180431,(1522983:0.0206081,4463898:0.00333184):0.00731807):0.00824723,((((4429271:0.00321689,((4354334:0.0016047,(3465173:0.00240531,4429918:1e-06):1e-06):0.000806259,4385119:0.00782778):0.000780311):0.000801335,3542645:0.00162751):0.000790115,(((((2456347:0.0033016,4335575:0.00854998):1e-06,2782635:0.0165352):1e-06,(((4442546:0.0114422,3749715:0.0268188):0.00343528,2739483:0.00673913):1e-06,2474565:0.00424423):1e-06):1e-06,(4380519:0.00582692,3063613:0.00163461):0.000811189):1e-06,4421121:1e-06):1e-06):1e-06,((4456808:0.00965889,(4349317:0.00694474,4474712:0.00937887):0.00131941):1e-06,(4446794:0.0069239,(2788027:0.00112371,(4450393:0.00937324,1855790:0.00298426):0.00338459):1e-06):0.00119243):0.00289553):0.00114048):0.00366102,3148817:0.00426932):0.00124779):0.00236553,3011698:0.00633453):0.00299912,3402397:0.0210433):0.00218643):0.00866204):0.00654366):0.0112741):0.00638423,(4378580:0.00616038,(3400884:0.00327354,(((2442327:0.00726252,(4196062:0.0041168,4460458:0.00495249):0.0209997):0.00222899,2392106:0.013067):0.000705266,((3284356:0.0149735,4476406:0.00429757):0.00158217,4480677:0.00328252):1e-06):1e-06):0.0102057):0.0284302):0.0221303,(1544412:0.0218683,4479821:0.0162444):0.0323511):0.00548356):0.00238276):0.0213194):0.0253788,4411534:0.0513025):0.0105407):0.0291704,3227413:0.00200808):0.011344):0.0228751):0.0143228,(((((4168885:0.0110096,(2536921:0.00641115,4358860:0.0128934):0.00115157):0.000763154,((4351932:0.000800645,4394304:0.00774609):0.00169366,((3253870:0.0143215,((3901373:0.0266862,(4345807:0.011531,4355892:0.0484319):0.00689647):0.00370373,2183923:0.0126437):0.000579961):1e-06,4326374:0.00933891):1e-06):1e-06):1e-06,(4418109:1e-06,4401494:0.0102756):0.00077672):0.00107359,(((839801:0.036281,(130464:1e-06,4327947:0.00488389):0.00789172):0.0380306,((2882509:0.00347772,4467962:0.0110632):0.0198376,(540159:0.0167309,660769:0.00575441):0.0110956):0.00616363):0.015713,(237294:1e-06,4356519:0.0137827):0.000560933):0.00155667):0.00932863,2936686:0.0455308):0.00246516):0.0123897):0.00296021):0.0379695):0.0106201,(((((279505:0.00247106,268310:0.00234067):0.0463868,(103887:0.0406257,3937639:0.056266):0.0136299):0.0130068,((((((4349373:0.00767075,(4387733:0.00528736,4465600:0.00173189):0.00218463):0.0258163,(((340420:0.00613188,147090:0.00977078):0.00645595,(4334177:0.0168501,1112228:0.00850806):0.00297871):0.00780508,(4331893:0.0180661,(1105555:0.00586308,1107111:0.00894049):0.00554523):0.00755888):0.00779508):0.00245259,(((22467:0.00328856,3742082:1e-06):0.0143394,((549760:0.00725848,((567379:0.00507463,284360:0.00499979):0.00498349,4383664:0.00169247):0.00299651):0.0019965,(806413:0.00565957,(534938:0.00361347,114259:0.0172164):0.00257493):0.00156291):0.0124268):0.00723187,((((((666642:0.0076496,258089:0.0144259):0.0107698,577375:0.00557452):0.00265878,((1106585:0.00416292,(1105908:0.00179783,1110566:0.0101525):0.00170496):0.00623146,(2420649:0.00137157,4313129:0.0261248):0.00569513):0.0184339):0.00175033,(((512662:0.000898418,4331708:0.00707216):0.00810801,(((3082898:0.0252963,4414369:0.00158371):0.00397066,((4458630:0.00266372,79194:0.0154831):0.00876605,4219821:0.00605572):1e-06):0.00080468,(3081861:0.00181139,((2060369:0.00798464,(1885128:0.00392648,3748358:1e-06):0.00482886):0.00233582,((1783692:0.00274831,((3081865:0.0047033,4413240:0.00234883):0.00487734,(4385930:0.00325661,(4414372:0.00157092,4474767:0.00156236):0.0030316):0.00315647):0.00262253):0.00556905,3325027:0.00116216):0.00332304):0.00180553):0.00370549):0.00408071):0.00467228,2475:0.0077471):0.00129063):0.00315851,((57464:0.0135571,(79360:0.00492977,(587578:0.0307296,(549719:0.00393959,4462374:0.00523101):0.0103781):0.0015988):0.00575827):0.0109374,4350654:0.0256187):0.0101259):0.00600041,(4350747:0.0491603,(564289:0.00767973,79195:0.00846566):0.0152544):0.00857666):0.00385934):0.00729628):0.0044676,(((1546467:0.0263543,1651459:1e-06):0.00290263,((623749:0.00125482,(105877:0.00704987,213433:0.0159762):0.000808928):0.00373516,4364989:0.0164616):0.0033999):0.00861389,((160369:0.0200979,688653:0.0116488):0.0132224,((2374557:0.00783486,3731188:0.00597662):0.004375,((509437:0.00313244,302123:0.00240683):0.00156372,838744:0.00261426):0.000968567):0.00505083):0.00310797):0.00734322)'f__VC21_Bac22':0.0220914,(((4414854:0.0591702,(((658982:0.00477424,(((812054:0.000786555,(113650:0.00554822,(320804:0.0031545,(556313:0.00393284,581311:0.00310614):0.00076015):0.00469464):0.00236434):0.00395419,72909:0.00388792):0.00403449,861756:0.00441907):0.00279013):0.0148652,(4403772:0.000738832,4469056:0.0239494):0.00336557):0.00697466,(4295829:0.0232473,4398435:0.0365762):0.00661097):0.007217):0.00898256,4301193:0.0451603):0.0105617,((78165:0.0107051,4427314:0.0125757):0.00424086,((4398748:0.00240156,(605706:0.00372363,786019:0.0130343):0.00641074):0.0102316,(4420769:0.0164976,214867:0.0170025):0.00487364):0.00501662):0.0230579):0.01856):0.0108977,((((3215201:0.0332333,((4387620:0.00915736,3553424:0.00578298):0.00124903,(2791118:0.00179117,(1774395:0.00517116,3826117:0.00741654):0.00183167):0.000813523):0.0151969):0.00841178,TAAGGAATATTGGACAATGCCCGCAAGGGTGATCCAGCCATGCCGCGTGCAGGAAGACAGCCCTATGGGTCGTAAACTGCTTTTACACCGGAGAAAACCCCCCTACGTGTAGGGGGCTGATAGTATGGTGAGAATAAGCATCGGCTAACT:0.160647):0.00369634,((3332330:0.00869558,(4463603:0.0393002,4447918:0.0402552):0.0230488):1e-06,(4344969:0.00213782,4410132:0.00259549):0.00207779):0.0325465):0.0464829,(4342494:0.0323375,(((4317866:0.0300934,4483138:0.0149384):0.0180474,((4318951:0.018845,((((4301109:0.0296429,(((103466:0.0379688,((4476640:0.0287506,((((2493172:0.0497562,3239435:0.0147702):0.0365717,1963124:0.0350004):0.00798357,((4452771:0.00829398,(2978659:0.0190296,(4474578:0.0134032,3827114:0.0387836):0.00541619):0.0109038):0.0192703,(((2167409:0.00514757,4424522:0.00427828):0.00382409,((4405319:0.00780233,((((4397823:1e-06,(2031739:0.0139761,1738676:0.0212861):1e-06):0.012005,(4375786:0.00245957,4377879:0.0425856):0.0221333):0.0176747,4262702:0.00267899):0.00933591,4460410:1e-06):0.00598501):0.00867524,(3670057:0.0140997,4354907:1e-06):0.00168985):0.00131321):0.00977682,(4375788:0.00988395,(2310458:1e-06,(3960378:0.00696333,4400033:0.00330733):0.0277428):0.0267656):0.00958669):0.00540692):0.012173):0.00334316,((((3439125:0.0102013,4431965:0.0164896):0.00190935,((((2278791:0.0123848,3285920:0.0167119):0.0237621,(((3128117:0.0201737,3770425:0.01649):0.0095273,4374337:0.119705):0.00614158,(4477737:0.0382449,3770114:0.0777555):0.0262791):0.00541472):0.0246248,(4369380:0.022943,4396483:0.0181678):0.0075673):0.00209304,3757681:0.0170222):0.0124372):0.00309534,((4424521:0.0372752,(4355973:0.00883029,(4374589:0.0066482,(4458954:0.0142212,4460835:0.00311305):0.00227201):0.00356898):0.00556333):0.00170696,((2278788:0.0127436,(2695603:0.00291018,4351961:0.00742849):0.0098491):0.00535829,4427413:0.0129282):0.00183093):0.00473853):0.00447291,(2486096:0.0302053,(((((4354963:0.0120274,2695599:0.00752863):0.00116578,((((((((((4462291:0.0086044,((4462289:0.00416561,((3890899:0.0061691,(1934193:0.00731514,4457399:0.0108119):0.00337625):0.00181731,(4201370:0.00469139,4450117:0.00846584):0.00466362):0.000992873):0.000963663,2275300:0.0182881):1e-06):0.00085062,((((4240753:0.00535585,1543545:0.026329):0.000857016,4415825:0.00532914):0.00303474,4316466:0.00532783):0.000877615,1905339:0.00845608):0.00103065):1e-06,(4377861:0.00514278,((4442926:0.00584459,(4289864:0.00751885,4405518:0.00430033):0.00106538):0.00106302,(4099295:0.00595867,(4476628:0.00693361,4268813:0.0175286):0.00268606):0.00180253):0.000850524):1e-06):1e-06,((2512492:0.00689155,(1884041:0.00342455,(2342474:0.00260632,4364218:0.00649685):0.00124237):0.000855256):0.000851032,1963120:0.00170296):1e-06):1e-06,((4004419:1e-06,4466851:0.00427732):0.00085096,(1963121:0.00430439,4404327:0.00515513):0.00256364):1e-06):1e-06,(3687680:0.000858727,(((1801814:0.00859841,(2829879:0.0060004,1963119:0.00256528):0.000850098):1e-06,(4325219:0.0112326,(3843688:0.00515547,1869146:0.00427304):0.00256922):1e-06):1e-06,(4405277:0.00255907,4444504:0.00427357):0.000851027):1e-06):0.000849773):0.000849958,(((4399295:0.0212323,((4376999:0.0245888,4469929:0.00434601):0.00207557,3603733:0.030627):0.00230444):0.00540669,(2869165:0.0217936,4268815:0.0204129):0.00269702):0.00586135,(4474592:0.00606819,327454:1e-06):0.00284873):1e-06):1e-06,((2587182:0.0104529,4409115:0.00692293):0.0021917,((4331270:0.0111954,((((2481327:0.00488174,((4481318:0.00427356,(2304537:0.00859383,4436008:0.00778916):1e-06):0.00145465,4384717:0.00197544):0.00169838):0.0010966,2730673:0.00600803):0.000852642,4463293:0.00427358):1e-06,(4477161:0.0100835,(3899772:0.00676129,4249894:0.0055276):0.00241357):0.00108755):0.000849521):1e-06,4461893:0.00256045):0.00130843):0.000685833):1e-06,((((3839141:0.00514145,2923425:0.000854072):0.00084955,(3273470:0.00954852,3192910:0.00599842):1e-06):0.000850059,((((((2073048:0.0250218,2923422:0.00452391):0.00108127,1543552:0.0121215):0.00191401,((2059919:0.00930931,2772317:0.0169537):0.00256561,4433229:0.0080281):0.00247287):0.0011058,(3852722:0.0118639,(4362628:0.00608397,4364749:0.0074564):0.0011971):0.00195877):0.00084833,((4431966:0.00732103,4431967:0.0103094):0.00133089,1895394:0.00760415):0.00108627):1e-06,(4394928:0.00608496,(4440244:0.0067749,(4354906:0.0102014,2771818:0.0128881):0.00231732):0.00187388):0.000869578):1e-06):0.000850048,(4446511:0.0571862,2863196:0.00768712):0.00283901):1e-06):1e-06,(((((4387887:0.0061161,(3206670:0.00543587,4423078:0.00596848):0.00758663):0.00338569,((4391850:0.0166294,3843696:0.0026046):0.00166346,(2304534:0.0060151,((((1847581:0.00256146,1602543:0.00601738):1e-06,2031741:0.00600627):0.000849074,((((((2875990:0.00958235,(4448021:0.00342776,2517859:0.00949317):0.00170597):0.000853323,1546384:0.00342184):0.00170944,(((2008100:0.00322817,(2875995:0.0126995,(2091006:0.00516706,3864929:0.00610237):0.00171664):0.00297687):0.0017905,4474373:0.00419561):0.000962704,3843694:0.00514464):0.000850541):0.000846824,(2875988:0.00346034,2048722:0.00754344):0.00104414):1e-06,(2603694:0.005151,((4336873:0.00689691,(2727788:0.00706088,4336874:0.00837064):0.000919468):0.00102558,(2442529:0.00601994,(3874735:0.00427843,4469787:0.00524066):1e-06):0.00170831):0.000847403):1e-06):1e-06,(((3670053:0.00431306,(4362808:0.00427651,3943741:0.00599324):1e-06):0.00170492,(4336872:0.00773201,3265411:0.00427243):1e-06):1e-06,(4337057:0.0095578,2349502:0.013962):0.00275923):0.000849721):0.000851579):0.00085251,4418771:0.0103837):1e-06):1e-06):1e-06):0.0008495,(3016924:0.00342158,((4431291:0.00608574,4388285:0.0345156):0.00258617,(4367903:0.019248,1733339:0.0173348):0.00407391):0.00170636):1e-06):1e-06,2695601:0.00513459):1e-06,(4289860:0.0320875,((3002212:0.000869403,4462292:0.00961299):0.00932085,4358944:0.0321982):0.0102607):0.0068662):0.000849945):1e-06):1e-06,4335210:0.00859695):0.000843875,(218868:0.00261521,4449710:0.0217814):0.0169835):0.00385308,((4459114:0.00746225,(4438663:0.00723746,(1895388:0.00607152,4422878:0.00261416):0.00528101):0.00103005):0.00325657,(((4327172:0.00185596,2034243:0.0238962):0.00628738,((4428376:0.0213509,4469930:0.00259582):0.0115653,4418244:0.00974356):0.00811885):0.00321437,((2695598:0.0140925,((2791116:0.0127251,4059526:0.0201898):0.0115655,4361047:0.0220813):0.00504888):0.00729439,(1133730:0.00688281,(1905337:1e-06,3900492:0.0183899):0.00985315):0.000939779):0.00313117):0.00386445):0.00154962):0.00437035):0.00484889):0.00455449):0.000415629):0.0237834,(575086:0.034599,691131:0.00794152):0.0353753):0.00207809):0.00629605,((((((728490:0.000859981,(761462:1e-06,745285:0.0353586):0.00343039):0.00681415,((718120:0.0086711,((((((573971:0.00435803,681365:0.000831661):0.00570283,(551815:0.00919977,(725218:0.0136342,537800:0.0223435):0.00880038):0.00500793):0.00255323,554494:0.027967):0.00590835,787023:0.013913):0.00230621,(543189:0.00492174,(564238:0.00426242,((537116:0.0138668,649703:0.000712026):0.0119657,553194:1e-06):0.00271803):0.0063949):0.00260399):0.00136032,(610297:0.000927147,(559209:0.00262665,803130:0.00259068):0.00699676):0.00737757):0.00422873):0.00363328,775617:0.00790818):0.000991914):0.0113282,((699340:0.00473869,785364:0.0262663):0.0037243,551877:0.00640618):0.00368353):0.00498097,(803335:0.0306941,625910:0.00361566):0.00406266):0.00521238,111085:0.0183535):0.00362417,546510:0.0118172):0.00479525):0.00358189,((635500:0.0084073,((((810836:0.0070897,((820709:0.018429,(837605:0.00588481,((804690:0.0139348,(811735:0.00905413,((819030:0.00398004,(819425:0.0131531,808212:0.00492174):0.00065651):0.000799784,(806257:0.0248332,810022:0.012205):0.000754295):1e-06):1e-06):1e-06,(4107870:0.00157419,137403:0.00790366):0.000879193):0.00366097):0.00319338):0.00328297,3506244:0.00344962):0.0015369):0.00931223,(555150:0.00449166,((((763131:0.0106277,(152702:0.00437081,(((670346:1e-06,(545115:0.00087149,674349:0.000874442):1e-06):1e-06,609272:1e-06):1e-06,(574957:0.00702255,543677:0.00174588):1e-06):1e-06):0.000781233):0.00440132,776690:1e-06):0.00263647,(800563:0.00113984,(((733253:0.00195521,659063:0.0127901):0.00548479,776802:0.00091342):0.00277792,((570164:0.000867405,539031:0.00087664):0.000864145,(((669034:1e-06,(((539631:1e-06,802629:0.000870282):1e-06,((762542:0.00486157,712035:0.0195804):0.00685782,(154296:0.0043673,(151667:0.0034836,152974:0.00709019):1e-06):0.00087269):1e-06):1e-06,(568513:1e-06,754962:0.000872929):1e-06):1e-06):1e-06,((832545:0.0143676,558139:0.00360781):0.00160868,693570:0.0114736):1e-06):1e-06,690657:0.000876402):1e-06):0.00247282):0.00212848):0.00382846):0.00248277,630628:0.00087202):0.00525963):0.00470894):0.00511338,695117:0.00196693):0.00659742,((((631138:0.00349429,(610563:0.00257076,(778243:0.00345095,670381:0.00431487):1e-06):0.000823117):0.00434651,647492:0.00444246):1e-06,(569663:1e-06,538106:0.00473981):1e-06):1e-06,(575579:0.00257795,561177:0.000865657):0.000849363):0.00759916):0.0100134):0.0100737,2088021:0.0174622):0.00397982):0.0312057):0.0111842,4441513:0.0201421):0.0127745,((4319442:0.0591486,((4440141:0.0111215,(817781:0.0240081,4470284:0.0213133):0.0136775):0.0103426,(4313885:0.0381935,4453123:0.0143342):0.00878894):0.0247459):0.0109672,303621:0.0524819):0.00948767):0.00489005,(4413087:0.0250355,(4307670:0.022449,4382386:0.0185158):0.021549):0.0114566):0.0228109):0.00608971,4361912:0.0612698):0.00683325):1e-06,568993:0.039493):0.0354923):0.0413675):0.00813157):0.00592172):0.00074338,((2676351:0.0179018,(((((4334870:0.0101213,4428295:0.010041):0.000898029,4393838:1e-06):0.000253935,1775055:0.0168133):0.000698736,4483312:0.00426958):0.00164606,4376047:0.0125557):0.0200161):0.0369772,(((4450333:0.0194333,(107777:0.0112527,56432:0.0124546):0.00836308):0.00962435,(245007:0.0277394,(563310:0.015241,2726912:0.0116736):0.00931762):0.0107793):0.0154721,((622384:0.00514915,(716838:0.00418023,573087:0.0158691):0.00607626):0.0258155,(592227:0.00715231,559789:0.00272083):0.0464702):0.0141698):0.00740159):0.0165129):0.00409896,((((((3707118:0.0081451,4477571:0.0263769):0.0148701,(4467307:0.0256526,(518585:0.00558832,1913377:0.015538):0.022477):0.00933537):0.00733088,((((4204501:0.0103437,(511089:0.0109436,4312284:0.0171009):0.00579145):0.0179283,(835662:0.00795106,(4423673:0.0119958,(513117:0.0228123,351676:0.0258748):0.00725654):0.0285142):0.00620381):0.0056772,(((552701:0.00695889,536191:0.0111907):0.0195416,(81270:0.0283525,(86389:0.000716633,((83479:0.00310627,82742:0.0015095):0.00683704,84261:0.00179834):0.00543859):0.0358461):0.0103926):0.00319262,((((1966337:0.0202089,((2160426:0.000823765,3374785:0.000817699):0.00301433,(4458558:0.000777971,(2057751:0.0119144,1629027:0.0117923):1e-06):0.00341255):0.0225282):0.0288429,(1576388:0.0429287,(579307:0.0420044,(1756644:0.026253,(3245568:0.000740394,4382228:0.00171643):0.0281768):0.0131171):0.0100992):0.0111234):0.00506164,(829256:0.0395617,((((799955:0.00481731,(108502:0.0157193,4314062:0.00779285):0.00287885):0.0386618,((2446610:0.0131642,4476289:0.015468):0.00613492,(2319616:0.0147822,(76499:0.023866,(652504:0.00541916,4365534:0.00405965):0.00992038):0.0181756):0.00486614):0.0125721):0.00324569,3219862:0.0313661):0.00235246,(586829:0.0259251,2916605:0.0342814):0.00698534):0.00952713):0.00707774):0.00953236,((2191726:0.0321167,(572505:0.0439518,(((780302:0.00359569,(1130780:0.00874632,(564635:0.00624153,640614:0.00151723):0.00327231):0.00721155):0.00755787,(535284:0.0110863,((((157434:0.0103723,1124836:0.0385824):0.00529607,(267968:0.00369963,716593:0.00848363):0.0112696):0.00657079,(230769:0.00956337,151096:0.0214929):0.00597628):0.00802895,((239593:0.00181345,226749:0.00421196):0.00891258,(3252664:0.0071979,1118103:0.0030598):0.00614478):0.0053063):0.00793466):0.00192096):0.0102072,(145424:0.00672411,((151737:0.00431268,146292:0.0189719):0.00750606,((509493:0.00631282,(280718:0.00158147,4465361:0.00155875):0.00234045):1e-06,(3783161:0.00628637,4470327:0.0103474):0.00544723):0.00468923):0.00369096):0.00385133):0.00864368):0.0084293):0.00713573,((566082:0.0355627,80461:0.0461563):0.00946473,((81256:0.0281434,(331203:0.00932396,(976312:0.00344845,4467744:0.00169776):0.00796171):0.0146694):0.0166968,(813023:0.0106686,4476295:0.0016535):0.0210726):0.00857375):0.011032):0.00492314):0.00426048):0.00774947):0.0102906,(((((654200:0.0294875,(244896:0.00227429,158192:0.0311996):0.0164561):0.00675191,4444801:0.0115802):0.00210431,(148042:0.00729677,(570855:0.0252419,((267276:0.0123164,(159438:0.0017991,4458431:0.00082826):0.0132219):0.00563958,(2485740:0.000664986,4330033:0.00585944):0.0195709):0.00247826):0.00501139):0.0024519):0.00216045,(353370:0.00605906,3202850:0.00727213):0.00519427):0.00420203,((57445:0.0234254,(4302686:0.0113478,4345177:0.0295994):0.00273774):0.00321355,(621575:0.0060509,(315021:0.00203106,(3240281:0.00249669,771166:0.00527081):0.00510494):0.00311564):0.00913679):0.00344831):0.00993659):0.0059267):0.000989083,(((2319602:0.0287407,(545863:0.0140906,821371:0.0196761):0.00375323):0.00363049,((654930:0.0174317,(((743267:0.00085195,52704:1e-06):0.0187086,(82061:0.0193255,4399634:0.00998769):0.0253249):0.0159512,(((((4424439:1e-06,558868:0.0143802):0.00141062,(1007103:1e-06,(2694602:0.00427491,1020530:0.00315457):0.000753609):0.00157364):0.00233833,710568:0.00547078):0.0145693,(689859:0.00491464,(586871:0.00640058,(703776:0.00702382,608063:0.00517091):0.00579344):0.00356996):0.0112129):0.0089824,(4415043:0.0345189,((257271:1e-06,(4340053:0.00564715,(1756880:0.0260925,1936082:0.00505672):1e-06):1e-06):1e-06,3379735:0.00845363):0.00179844):0.0409274):0.00498566):0.00633583):0.00263112,634488:0.0283722):0.00219399):0.00496959,((534571:0.0182577,77721:0.00283151):0.0232528,((((151832:0.0254329,((540867:0.00913616,511060:0.0118256):0.0044306,(1110076:0.00708614,(((818508:0.00428321,81597:0.0173982):0.00215679,(518764:0.0288598,613466:0.00748437):0.00456061):0.00255962,283816:0.00519977):0.000767702):1e-06):0.00149851):0.00249691,(319486:0.00249344,4471421:0.0110446):0.00223653):0.00279391,4441560:0.0144358):0.0153025,(4389748:0.0159777,4396728:0.0286944):0.0119856):0.010122):0.00748809):0.00718055):0.00382776,(((1939588:0.0459579,(244817:0.0115027,(235569:1e-06,(((1938160:0.0164434,2907836:0.00943653):0.000899106,1938412:0.0117715):0.000840859,(4400194:0.00445787,4042914:0.0102512):0.00328618):1e-06):0.0119069):0.00554767):0.029737,(4384070:0.0379071,((((4391328:0.00218519,4078642:0.00166103):1e-06,3084947:0.011284):0.00328448,(4481081:0.00928955,4335948:0.00504799):1e-06):1e-06,4399006:0.00286136):0.00667097):0.0240839):0.00782992,((1520864:0.00242539,(4433369:0.00512315,1897149:1e-06):1e-06):0.0404945,158942:0.0347634):0.00623067):0.0091771):0.0128502,((1131531:0.0543732,(2335999:0.0306336,(4343512:0.0302151,((45081:0.0178379,4244500:0.0119347):0.0227632,251765:0.0393339):0.00800753):0.00890111):0.0233506):0.0105379,(157385:0.020971,((4357410:0.0112023,(4357413:0.00443984,((4219844:0.0116514,4416037:0.00285776):0.00743954,(2665897:0.00237153,4455599:0.00560059):0.00349709):0.00689966):0.00192074):0.00495139,((4357411:0.00812979,4480783:0.00771378):0.0154649,(554336:0.0111332,(565660:0.00328276,701130:0.0379388):0.0200664):0.0214933):0.00518123):0.0062598):0.0118816):0.00392448):0.00946727):0.00921913)'c__Bacteroidia; o__Bacteroidales':0.0114191,(((3714549:0.0223722,(((1818901:0.000801308,(2921401:0.0132747,4303508:0.00771863):1e-06):0.00187303,(2205383:1e-06,4326477:0.00168772):0.00578855):0.00661472,4375843:0.00540934):0.0160222):0.0659913,(635788:0.0685114,((2195456:0.0105049,(((2436480:0.00280985,4338101:0.00166128):0.00785008,(4373276:0.0086738,(2287834:0.000824441,(3514246:0.00199809,4480257:0.00337847):1e-06):1e-06):0.0054519):0.00623582,(2638772:0.00789455,3679175:0.0114142):0.00193514):0.00820224):0.0305566,((840858:0.0244649,136500:0.0180896):0.00763966,(4362733:0.028465,(1908389:1e-06,((3092716:0.0542898,4479109:0.00502577):1e-06,(1660478:0.00854576,4369623:0.0137202):0.00156714):0.000809649):0.0337274):0.00573423):0.0182037)'c__SB-5':0.0458138):0.0229546):0.00783039,((3715974:0.0299362,(1556226:0.0113672,3876628:0.0146474):0.00711883):0.05033,(203238:0.0234161,((241301:0.016403,159384:0.0223343):0.00421924,((250044:1e-06,242715:0.00238014):0.00380264,(((((2688769:0.0167359,(1671849:0.00747604,(((3604432:0.00311295,(2361610:0.00466847,3751973:0.00331157):0.00342115):0.00363374,(2984686:0.000822699,3240955:0.000851914):0.00859398):0.00263684,3453009:0.00476568):0.00260423):0.00633921):0.00332602,250289:0.0107141):0.00728116,(257513:0.0449325,(((4399391:0.0050776,4343789:0.00934937):1e-06,(((250662:1e-06,((2871217:0.00249583,3953792:0.0111329):1e-06,(2718787:0.010215,4454011:0.0261361):1e-06):1e-06):0.000810383,2066103:0.0153424):0.000766523,(2279973:0.00863121,4408767:0.0050909):1e-06):0.000788326):1e-06,((((2484395:0.0153758,1896964:0.00249626):1e-06,(4343300:0.00255493,2293127:0.00574108):0.00185298):0.000822829,(1776392:0.012816,4401722:1e-06):0.000824737):1e-06,(((2983445:0.00942044,(4393040:0.0154069,(3288376:0.00856276,4390762:0.0129929):0.000801822):1e-06):1e-06,(2424543:0.00946913,((1758612:0.00920908,1873165:0.015274):0.00408008,3256302:0.00191221):0.00223741):1e-06):1e-06,(4408465:0.00332813,4454172:0.00662977):0.000815771):1e-06):0.000807978):0.0133322):0.00373851):0.00151605,((1900276:0.00593448,(((1726267:0.00670901,(4327259:0.011919,(2352822:0.00465644,4351665:0.00432765):1e-06):0.00115609):1e-06,3759388:0.0129601):1e-06,((2830933:1e-06,4165756:0.00432746):0.00082186,4341589:0.00508165):0.000816007):0.00966806):0.0107966,(((3653559:0.00164645,4425236:0.0122863):0.000827211,((4353881:1e-06,2547124:0.000850328):1e-06,4467386:0.0031831):1e-06):0.0129843,4423531:0.0245855):0.00501971):0.00185354):0.00271164,((4348228:0.00251006,(3830590:0.00418833,(1832224:0.00101753,4403316:0.0293807):1e-06):0.00101287):0.00243614,((540284:0.0372367,(199806:0.017587,((4356053:1e-06,(1638675:0.00334226,4409318:0.00212226):0.00203562):0.0334724,((201544:0.0081612,(846190:0.0172533,(254208:0.00160176,237779:0.013654):0.01529):0.00858588):0.010961,4413624:0.0224769):0.0110406):0.0084479):0.00566674):0.00514058,(2216436:0.0114484,3365408:0.00390005):0.0044854):0.0107809):0.00411011):0.00760286):0.00836982):0.0160643):0.0328303):0.0252136):0.00707302):0.00633447):0.00426421):0.0123027,(((((245621:0.0352732,(551999:0.00799108,2869500:0.00672201):0.00394277):0.0210148,(544037:0.019445,(254309:0.00847009,1111218:0.0177966):0.0152576):0.00887026):0.0137616,((2126370:0.0323561,4437526:0.0316512):0.013647,(571029:0.026208,426848:0.000850004):0.0546744):0.00997573):0.022678,(4347489:0.0695621,((178237:1e-06,(759265:0.00899492,374923:0.0133189):0.00291961):0.0440796,(1071527:0.0324202,850935:0.0117426):0.0433432):0.0271985):0.014826)'c__VC2_1_Bac22':0.0168325,((4004103:0.0327265,(((744381:0.0334458,(2632:0.00166436,2631:1e-06):0.0214675):0.0183406,(626557:0.00576072,(3231788:0.0059097,(105322:0.00107001,912027:0.00582781):0.00131583):0.00393579):0.0220468):0.00976277,725377:0.032295):0.0192871):0.116801,1131186:0.0763676):0.0278377):0.023555):0.0151205,((4319889:0.070219,(1716067:0.0164777,4389652:0.00196839):0.124326):0.0304436,((((((((((((593017:0.00979793,309050:0.0076612):0.0208101,((536400:0.00759413,(326466:0.0119227,((336057:0.00517185,(((1090634:0.000860429,(1108249:0.00476222,1000204:0.00317147):0.00103166):0.000803848,(256373:0.00888743,(3422140:0.00155313,817047:0.0118615):0.000800759):0.00309759):0.00403396,82023:0.00451533):0.00338938):0.00312024,806138:0.00269837):0.00424428):0.00379006):0.00712383,(823453:0.04139,113309:0.00985622):0.000255234):0.0147834):0.0118052,((2517378:0.0412629,((239185:0.0585525,(583756:0.0163907,254714:0.00104503):0.003012):0.048673,(29808:0.0614149,(((2168830:0.0154597,4231485:0.0177065):0.00989333,804694:0.00108709):0.00873997,1024519:0.0200664):0.0038518):0.0131221):0.0156816):0.009563,(4461517:0.0695393,(320521:1e-06,277727:0.00853805):0.0183517):0.0808762):0.00973457):0.00328452,(817342:0.0260624,(1139633:0.0347478,(759013:1e-06,(4447826:0.0236079,4355319:0.00291907):0.00972823):0.00231497):0.0154253):0.0140822):0.00655293,(901995:0.0168984,(968854:0.016694,((330571:0.00392405,2440017:0.00704724):0.0179792,(130194:0.0207845,4360322:0.0205583):0.00961338):0.00581514):0.0208151):0.00641847):0.00808452,(644559:0.0350229,4421811:0.053254):0.0206982):0.00586428,((((((2838675:0.00933447,(510784:0.00404916,223126:0.00808318):0.00323706):0.00169475,(284644:0.0047147,663290:1e-06):0.00314356):0.00150335,(640244:0.0223108,((((341696:0.00255657,4398102:0.00085468):0.00171984,(2361783:0.0109478,2363675:1e-06):0.0015251):0.00864682,(966576:0.00171024,(794235:0.00152764,247486:0.00516768):0.00313546):0.00169198):0.003118,815720:0.00432547):0.0014601):0.00255787):0.00234618,113559:0.00442805):0.0196372,(825904:0.0395869,(205609:0.0324316,(214099:0.00506432,113674:0.00182582):0.0224497):0.0154918):0.012324):0.0118288,((144069:0.0123297,215580:0.0679452):0.00337134,(549972:0.00855233,222673:0.00313401):0.00514782):0.00909693):0.0186659):0.0155535,(280281:0.0359201,((646478:0.0155677,(4301818:0.0488759,1105726:0.0192378):0.0076677):0.0156025,3127359:0.0388329):0.00888441):0.00815306):0.00808499,((((((((((525642:0.00561496,((135933:0.011026,1701827:0.0124034):0.00387539,(1040768:0.000852907,885104:0.00851511):1e-06):0.00703624):0.00139444,((4427676:0.0235659,((1006099:0.00414116,(81939:0.0120251,(167598:0.00122572,159560:0.00335853):0.00741741):0.00482357):0.00404648,(527601:0.0138332,(2775220:0.00271117,1138736:0.00973948):0.00579534):0.00163416):0.00358065):0.00233499,83335:0.00389461):0.00244582):0.0124001,(159674:0.00974732,158957:0.0131962):0.0358208):0.0138259,4341014:0.0288255):0.00630217,((1065350:0.0266929,(4464192:0.0222863,(593617:0.00938937,307869:0.0216676):0.0643822):0.0200723):0.00700667,(242384:0.0351249,((228088:0.00494747,4432672:1e-06):0.000769517,(242303:0.0017185,238596:0.04757):0.00847268):0.00386742):0.0183958):0.0180924):0.0115592,(279186:0.0309016,227169:0.0132593):0.0093698):0.00858342,((190972:0.0161517,(1597279:0.0253216,(706141:0.00550927,729766:0.00470885):0.0142455):0.0076341):0.0466443,((((1113753:0.0432514,(2457239:0.0141511,(2400243:0.0128384,619616:0.0522686):0.0121526):0.0288691):0.0178739,((((99330:0.0445202,(150994:0.00573024,(1104487:0.00253977,(2483:0.00184909,(51029:0.00304007,28059:0.00852989):0.00832756):0.00100013):0.00162826):0.00730709):0.00394358,(242136:0.035529,(((((553113:0.00436932,(1006382:0.0062987,(3050215:0.0011884,(800713:0.0176717,(1094751:0.00410569,179289:0.00661279):0.00472273):0.0029465):0.00640922):0.0025154):0.00589681,(4325369:0.00848119,4400328:0.0275982):0.00607531):0.00158441,4419973:0.00174756):0.00313738,(((899866:0.00257446,1086339:0.00342942):0.00949543,(65426:0.000458143,4378781:0.013634):0.004025):0.00811056,(3719113:1e-06,((((1095672:0.0033137,1087471:0.0109913):0.015422,702015:0.0293625):1e-06,583313:0.00322858):0.00141647,591337:0.00159058):0.0110173):0.00156777):0.00462661):0.00228542,4477202:1e-06):0.00143696):0.0244015):0.0163456,((814647:0.00639624,578548:0.00595022):0.0112842,(569777:0.00780174,543813:0.0119862):0.0167194):0.0419936):0.0156628,(((4472228:0.0295467,(((231977:0.00950327,(929281:0.0278641,(226802:0.00583422,(1088939:0.0042936,1107273:0.00177373):0.00676252):0.00530109):0.00328397):0.00638953,(361111:0.00992433,843772:0.0243175):0.0119561):0.0538468,(4300142:0.0136997,(((727953:0.0209349,4390107:0.0138355):0.00877552,1144801:1e-06):0.00908183,527714:0.00949562):0.010015):0.0017902):0.0135052):0.0219921,((557085:0.0473444,211848:0.0485897):0.0266234,(1110462:0.0268391,((((1072352:0.0117492,(670743:0.00257251,(85393:0.0057213,708618:0.00165976):0.0123531):0.0131996):0.00394917,(((353811:0.00968796,611144:1e-06):0.00448377,((995583:0.00349253,(142131:0.00159959,(2440016:0.00604894,((219243:0.00707303,((1524932:0.0038511,(244639:0.0147006,(4342317:0.0103674,(1144682:0.00576098,(928574:0.00875,332717:0.00793008):0.003954):0.00328381):0.00114123):0.00293108):0.00489194,2259380:0.00325993):0.00162878):1e-06,(((2815573:0.057843,869513:0.00198825):0.00695843,917527:0.00343384):1e-06,1114591:0.00316541):0.00162073):0.000766587):0.00478226):0.00556053):0.00231338,1093929:1e-06):0.0114188):0.00822119,(556191:0.0085767,2307951:0.00667242):0.036742):0.00408454):0.0109304,(103093:0.0300433,((334320:0.017647,((1616780:0.0095909,1140057:0.00904065):0.00686342,1086554:0.00740765):0.000476583):0.00926766,4298759:0.00842647):0.00433223):0.0077197):0.0017132,((4424441:0.000912809,(361902:0.0223028,212022:0.0042544):0.00447277):0.0146531,((251049:0.0171592,(1132086:0.0139902,(2848857:0.0228931,(533024:0.00825185,3993444:0.0131784):0.00425872):0.00526473):0.0147408):0.00139853,240552:0.0129392):0.00416766):0.00650672):0.0107694):0.00985831):0.0117228):0.0122049,(689621:0.0132418,346656:0.0189292):0.0166964):0.00819899):0.0372189):0.0129295,(174178:0.0324949,4300278:0.0434046):0.0181022):0.0137817,4444621:0.0610397):0.011702):0.00908238):0.00427244,(99927:0.0217878,(786086:0.018368,869358:0.0138373):0.00387005):0.0296572):0.0050188,(4438668:0.0608476,4373233:0.0266193):0.0155012):0.00426348,(278157:0.0484341,(586433:0.0709868,(549463:0.0659876,4428252:0.0505762):0.012896):0.00467385):0.012138):0.00638152):0.00638526,(((973307:0.0500332,((614872:0.011077,(796406:0.00960286,(((1042840:0.0158107,4392821:0.00231881):0.0024556,813355:0.00368333):0.000727808,(1049927:0.00644508,4358486:0.00747239):0.004066):0.00390689):0.00896909):0.00517883,(4392826:0.0106351,(1137228:0.00112542,4377483:0.0119178):0.00290158):0.00383367):0.0355807):0.0163925,(((1140170:0.0451787,((((((((2138721:1e-06,578430:0.0424654):0.00359197,146372:0.00378404):0.00662188,4380428:0.00511256):0.0215878,(1107534:0.0428175,194302:0.0256787):0.00990413):0.00249222,4396047:0.0352899):0.00985867,(278418:0.0321277,(309683:0.0202158,(((1112410:1e-06,(794282:0.00629059,763101:0.00786244):0.000670279):0.00610544,(((593498:0.00712244,(536155:0.00342726,753870:0.00712936):0.00315356):0.00203078,162326:0.0045548):0.000982671,542241:0.00473911):0.001464):0.00171383,(170857:0.00312599,(164181:0.000775551,4423326:0.00231179):0.00231136):0.00151893):0.0167681):0.0120091):0.0303662)'f__NS11-12':0.0109458,1135493:0.0381936):0.016215,(((((((133841:0.0307289,(((((548492:0.00685253,415279:0.0188447):1e-06,466243:1e-06):0.00144769,171323:0.0431838):1e-06,592846:0.0409004):0.00320175,(511965:0.00800282,4410004:0.0103099):0.00130488):0.0223475):0.00191368,((1715188:0.00428689,1133774:0.0225593):0.00448183,((717518:0.0103574,(587767:0.00769136,543271:1e-06):0.0119937):0.00472832,((417067:0.00167629,169294:0.0029955):0.015305,(824422:0.00503547,(129718:0.00314116,(275936:0.000757642,4400514:0.000761137):0.000695808):0.00191917):0.0168521):0.00606433):0.0108079):0.00425827):0.00593667,(576633:0.0235581,(825700:0.0277962,(660953:0.0169406,4418673:0.0113458):0.00573181):0.0021524):0.00233321):0.0169383,(588402:0.00233893,(546385:0.00633394,1091229:0.0042039):0.022625):0.0242518):0.0169159,675305:0.0312399):0.0163429,(1000540:0.00326475,(836816:0.00545354,245345:0.00377503):0.00146513):0.0417736):0.0116135,3392964:0.045336):0.0031538):0.0124305):0.0159743,((225152:0.0346762,4371288:0.0188789):0.0321909,(4334161:0.0195568,(4295041:0.0129648,(758346:0.00303329,572695:0.0295264):0.00569814):0.00873454):0.0301566):0.00722947):0.00141071,(1123762:0.0328048,((1137819:0.00846676,TAGGGAATATTGGGCAATGGACGAGAGTCTGACCCAGCCATGCCGCGTGCGGGAAGAAGGCCCTCTGGGTTGTAAACCGCTTTTCCGCCGGGGTAACGGGGGGCTCGCGCAGCCCTTGTGAAAGTACGGTGGGAATAAGGATCGGCTAAC:0.170002):0.0143405,4275833:0.0324845):0.0355213):0.00777566):0.00821238):1e-06,((2450568:0.0393324,2685346:0.0477654):0.0309785,(4091435:0.0470596,(((((((1032692:0.00137249,(1041316:0.00417756,910514:0.00295721):0.0047605):0.00288089,((812243:0.00314667,(1083937:0.00422628,814678:0.0213768):1e-06):0.00236458,811950:0.0023267):0.0105173):0.00316934,((823798:0.00468931,(952476:0.00591449,922683:0.00338949):0.00687318):0.000752554,4335687:0.00232674):0.000737783):0.00501097,(591162:0.00334405,551126:0.00514548):0.00612685):0.015864,((956358:0.000167669,((21292:8.90678e-06,TAGGGAATATTGGTCAATGGAGGCAACTCTGAACCAGCCATGCCGCGTGCAGGACTAAGGCCCTATGGGTCGTAAACTGCTTTTGAATGGGAAGAAATGTATCTACGTGTAGATATTTGACGGTACCATTAGAATAAGGATCGGCTAACT:0.021486):0.0182322,40351:0.00491421):0.00848905):0.0320101,(661111:0.0298743,(218980:0.0173321,(4400099:0.015136,(639329:0.00905339,3447865:0.00373369):0.00369259):0.0113513):0.0166888):0.0122331):0.0106438):0.00354433,(808513:0.0409283,(136496:0.0146715,834135:0.0103337):0.023383):0.00595008):0.01178,(((630476:0.0786593,749727:0.020839):0.0127007,((706656:0.00079515,4449050:0.0132607):0.000716184,(4432172:0.000744244,(4369140:0.00650985,589593:0.0434678):0.0137653):0.000831377):0.00763298):0.0118248,TAGGGAATATTGGTCAATGGGGGCAACCCTGAACCAGCCATGCCGCGTGCAGGAATAAGGCCCTATGGGTCGTAAACTGCTTTTGTATGGGAAAAAATCACGATACGTGTATTGTGTTGATGGTACCATGAGAATAAGGATCGGCTAACT:0.0301091):0.0226332):0.0255467):0.0124835):0.0141636):0.0187919):0.00781598,((232505:0.0605855,((575373:0.0456905,713957:0.00742179):0.0128577,(((563092:0.00738058,(673678:0.0651548,513523:0.00529928):0.00187054):0.023465,583925:0.0221801):0.00845813,(682533:0.0108609,626224:0.0183974):0.00719859):0.0084889):0.0332147):0.011214,(389097:0.0629622,(4414891:0.0561105,((248998:0.00755314,649229:0.0114278):0.0341468,(1130154:0.0174486,(576702:0.00453721,561016:0.00847015):0.00828143):0.0158322):0.0270947):0.0159237):0.00480888):0.0105916):0.00911442,((277440:0.00519747,4381723:0.00508751):0.0709691,(((4344330:0.0376921,(312220:0.00456602,825696:0.00260972):0.0367719):0.0140482,((169565:0.0074855,(820370:0.0202975,(((855956:0.00447754,((554423:0.00158385,(571305:0.0157855,649616:0.0125812):1e-06):0.000772898,4396611:0.00542023):0.00180564):0.00159383,1025153:0.00254263):0.00225583,TAAGGAATATTGGTCAATGGACGCAAGTCTGAACCAGCCATGCCGCGTGCAGGAAGACGGTCCTCTGGATTGTAAACTGCTTTTGTTAGGGAAGAAACCTTCGGATGCGTTCGAAGCTGACGGTACCTAAAGAATAAGGATCGGCTAACT:0.0217892):0.00236762):0.00806298):0.0260518,(4423885:0.02456,(4466720:0.00489201,(548184:0.00683042,238434:0.00248428):0.00609391):0.0149314):0.0239862):0.0152118):0.006863,((320424:0.0176552,841993:0.0683221):0.0285684,(((((((1081984:0.000901195,((4457195:0.00873357,((1079472:0.00592015,(4422290:0.00469503,(3055386:1e-06,2294289:0.0144484):1e-06):0.00844625):0.00419076,(1024351:0.00522104,(873020:0.00430632,(949073:0.00516521,861621:0.000859798):0.00172762):0.00172782):0.00102187):0.00479067):1e-06,953975:0.00262971):0.00157546):0.00147358,4309184:0.00639057):0.00331528,((((((((1082042:1e-06,(882982:0.00429189,544883:1e-06):0.00314756):0.00362469,(4366198:0.00444787,(4104837:0.000776632,(((1089670:0.000850656,238033:0.0280725):1e-06,(999471:0.00609227,948865:0.00693445):0.000776621):1e-06,1124496:0.000821909):1e-06):0.00591742):0.00811003):0.00365104,(765816:0.0023449,731678:0.000948309):0.00725571):0.00251534,(((((536252:0.00174819,(548392:0.00347381,544377:0.00255403):0.00951397):0.00170783,1109260:0.00240311):0.00460966,((((1097562:0.0017062,(140496:0.00390354,(1027121:0.00169891,4327906:1e-06):0.000775443):0.00311263):0.000771198,(((810109:0.00248729,981092:0.0415333):1e-06,(942528:0.00255046,1111851:1e-06):0.00161735):0.00161778,((829639:0.00319337,(353839:0.0031943,(1038865:0.00779261,91125:0.001554):0.0015726):0.00156366):0.00393325,((279395:0.00236437,106997:0.00389798):1e-06,(3521180:0.00619485,(990982:0.0042501,4324650:1e-06):1e-06):0.00388232):0.00622414):1e-06):1e-06):0.00154903,(768147:0.00391957,(219925:0.001565,1110000:0.00163688):0.00154124):0.00236446):0.00304146,4302627:0.00718145):0.00205122):0.00167487,((((((939461:0.00689348,((4427671:0.00254903,(560742:0.00141614,225889:0.00628985):0.000178502):0.00473251,(1060596:0.00514192,917888:0.000853216):1e-06):0.00237359):0.00153205,(168491:0.00114223,(1050245:0.00124549,(4357615:6.60718e-06,TAAGGAATATTGGTCAATGGACGGAAGTCTGAACCAGCCATGCCGCGTGCAGGAAGACGGCCCTACGGGTTGTAAACTGCTTTTGCAGGGGAATAAACCTCGATACGTGTATCGAGCTGAATGTACTCTGAGAATAAGGATCGGCTAACT:6.11352e-06):0.00675914):0.00476587):0.00600682):0.00643378,(((((4351851:0.00232189,(4299597:0.00625946,(1041968:1e-06,1068486:0.0166811):0.000853119):0.0015605):1e-06,(4443314:0.000772694,((341582:0.00178037,(995282:0.00172967,143639:0.00869361):0.000734043):0.00527194,(4361153:1e-06,854818:0.00427396):0.000776959):1e-06):0.00155087):0.00472788,4320526:0.00573335):1e-06,(1106842:0.00657337,726785:0.0155146):0.00629088):0.00526006,(583939:0.0104015,((((890227:0.00345795,219566:0.00236235):0.00155596,(978797:0.00606526,((844949:0.00507976,(2476146:0.00364776,4412032:0.00586562):0.00648063):0.00360682,(268993:0.0055056,(4255787:0.00311993,4357677:0.00316378):1e-06):0.00396848):0.00312962):1e-06):0.00156434,(896828:0.00347838,(546342:0.022073,981471:0.00162957):0.00673445):0.00211041):1e-06,(((960083:0.00664699,382125:0.0114937):0.00225812,((1099197:0.00347394,741492:0.00562354):0.00314324,(1102477:0.00612811,1146292:0.00338158):0.00245221):0.00203153):0.00436103,(887844:0.00342763,(((795955:0.00412719,4426209:0.00156283):0.00392375,(654083:0.00482526,344346:0.00552584):1e-06):0.0031435,848824:0.00390408):1e-06):0.00259671):0.00446422):0.00397951):0.00528615):0.00208588):0.00553946,((799873:1e-06,2486:0.00391122):1e-06,(3431050:0.00604725,(165006:0.00102435,(567236:0.00792161,(1613392:0.00163763,((((583235:5.62493e-06,TAAGGAATATTGGTCAATGGGCGAAAGCCTGAACCAGCCATGCCGCGTGCAGGAAGACGGCCTTATGGGTTGTAAACTGCTTTTAAACGGGATTAAACCTCACTACGTGTAGTGAGCTGAAAGTACTGTTAGAATAAGGATCGGCTAACT:0.0446964):0.0,TAAGGAATATTGGTCAATGGGTGAAAGCCTGAACCAGCCATGCCGCGTGCAGGAAGACGGCCTTATGGGTTGTAAACTGCTTTTAAACGGGATTAAACCTCACTACGTGTAGTGAGCTGAAAGTACTGTTAGAATAAGGATCGGCTAACT:0.0562805):0.0,TAAGGAATATTGGTCAATGGGCGAAAGCCTGAACCAGCCATGCCGCGTACAGGAAGACGGCCTTATGGGTTGTAAACTGCTTTTAAACGGGATTAAACCTCACTACGTGTAGTGAGCTGAAAGTACTGTTAGAATAAGGATCGGCTAACT:0.056468):0.00143436,4432931:0.00600823):0.00256039):0.0024629):0.00477698):0.0072653):0.00505059):0.0031194):1e-06,4391549:0.0024751):0.0015868,(4323175:0.00471258,(812829:0.00771273,4318042:0.00257782):0.00447051):0.00153657):0.00593911):0.00177435,((4380169:0.0128357,(365158:1e-06,3555041:0.000784759):0.00492129):0.00989203,(729967:0.00101905,((((((1139162:0.00554249,745382:0.000792422):0.00396561,(((824232:0.000815603,158861:0.00549427):0.00312021,4417604:1e-06):1e-06,1122031:0.0047956):0.00473367):0.00153179,807643:1e-06):0.00695477,821327:0.000915669):1e-06,2353083:0.007801):0.00720772,(223783:0.0100574,(1108708:0.00343655,719008:0.00516326):0.00218156):0.00334816):0.0038084):0.00588012):0.00346753):0.00509751):0.00131491,975056:0.00770829):0.0064041,(((2800581:0.00911502,4382580:0.0141308):0.00592963,1000654:0.01204):0.00153299,((845304:0.0167048,587516:0.0168457):0.00664702,((267158:1e-06,((181246:0.00551777,(841261:0.00866862,(540508:0.00740344,631678:0.0162746):0.00712751):1e-06):0.00473631,(((217769:0.0173027,(221497:0.00388855,(348099:0.007531,(843920:0.00537565,156920:0.00991692):0.00609244):0.00610325):0.00401209):0.00464415,(((4306985:0.000862521,(1121948:0.00334223,1522003:0.00236015):0.00154078):1e-06,(4333567:0.00156876,(156401:0.0104393,4369692:0.00646565):0.000715239):0.00392867):0.00332125,((343772:0.00489606,(((794901:0.0106403,1135313:0.0117684):0.00269356,534367:0.00522803):0.00277523,(736099:0.0132581,(845780:1e-06,840753:0.00310708):0.00719008):0.00309189):0.00241468):0.0032651,324699:0.00615172):0.00474817):0.0044638):0.00897896,((((1109482:0.0118339,221402:0.00344104):0.00381887,(512727:0.00737715,227133:0.00948281):1e-06):0.00476625,3833747:0.00587248):0.00210671,170421:0.0080426):0.00317754):1e-06):0.00156674):0.00605212,(982540:0.00727433,(846009:0.00234918,222163:0.00555452):0.00609):0.00152371):0.00149161):0.00546369):0.00910388):0.00436373,(1014728:0.00687931,((986454:1e-06,251674:0.0133212):0.0119159,(809894:0.00268403,(1142903:1e-06,4427760:0.00503116):0.00313882):0.00384005):0.00269091):0.00819457):0.00364237,(851113:0.0109803,(889635:0.000895722,((((128353:0.00694296,4397084:0.00122795):0.00542583,(4323177:0.00158173,(808207:1e-06,4397087:0.00237032):0.0047541):0.00309573):1e-06,97995:0.00407587):0.00619553,1579360:0.00329738):0.00209724):0.00668997):0.016065):0.00212779):0.00562463,(223975:0.017115,(347195:1e-06,4301520:0.0193845):0.00907589):0.00463549):0.00594327,(1034228:0.00469973,167053:0.00511834):0.025483):0.00858986,(((((((559068:0.00887335,534546:1e-06):0.0243874,((140230:0.00933269,(1572018:0.0006477,1793596:0.017793):0.0119399):0.0102972,(1889812:0.0229721,(4331575:0.0101812,((510706:0.0144025,((533137:1e-06,(558369:0.00802779,561103:0.000795098):1e-06):1e-06,(4468158:0.00321583,((588104:6.17268e-06,TAAGGAATATTGGTCAATGGGGGGAACCCTGAACCAGCCATGCCGCGTGCAGGAAGACGGCCCTACGGGTTGTAAACTGCTTTTGCACGGGAATAACCCCCGGTATGTATACCGGGCTGAATGTACCGTGAGAATAAGGATCGGCTAACT:6.11352e-06):0.00078393,4457197:0.000795302):0.00260346):0.00706519):0.00626362):0.0173146,(571768:0.00560328,4342745:0.00155147):0.00526617):0.00796693):0.00554879):0.00953122)'g__Olivibacter':0.00793901):0.0193245,(591613:0.00819996,((((((((4424463:0.0118813,((4381725:0.00347716,(((4381724:0.00345711,4381729:0.000861659):1e-06,(583400:0.0194914,579151:1e-06):0.00834162):0.00165216,824458:0.00407544):0.00167669):0.00477632,(586743:0.0098815,543870:0.0030269):0.00495184):1e-06):0.00107774,(589345:0.00400798,(561874:0.000814214,510611:0.00651451):0.00170732):0.0024921):0.00512697,((959295:0.0295601,547664:0.0024847):0.00412037,((512577:0.00677947,4406523:0.0104212):0.00557468,574254:0.00960217):0.00405566)'g__Parapedobacter':0.0051655):0.00531875,150268:0.0123384):0.00230939,4474183:0.0104121):0.00315813,805194:0.0071682):0.013792,(513269:0.0104915,(566794:1e-06,534564:0.0611889):0.00530737):0.0130948):0.0228405,43436:1e-06):0.00723202):0.0168518):0.0115884,(((611146:1e-06,860895:0.0008521):0.0313434,((((151730:0.00719778,(151251:0.00302802,824341:0.00323022):0.00649719):0.0467496,(155632:0.0260941,(873048:0.0210047,277889:0.0185437):0.0469703):0.0223691):0.0214014,((540403:0.0261002,(1010163:0.0117876,((824606:0.000839714,((1137977:1e-06,((99322:0.00310958,(704714:1e-06,((4483591:0.00702519,(404763:0.00254439,((418227:0.00156286,410685:0.00082849):1e-06,971243:1e-06):1e-06):7.52653e-05):0.000776225,155457:0.00635168):1e-06):0.000751298):0.00232995,((175904:0.0184289,4428745:1e-06):0.00846848,(((((4326286:0.00251839,196049:0.0037453):0.000900891,((144239:0.0264328,436314:0.00312217):1e-06,558287:0.00327729):1e-06):5e-07,TAAGGAATATTGGTCAATGGAGGCAACTCTGAACCAGCCATGCCGCGTGCAGGATGACTGCCCTATGGGTTGTAAACTGCTTTTGTCAGGGAATAAACCTTTCTACGTGTAGGAAGCTGAATGTACCTGAAGAATAAGGATCGGCTAACT:6.11352e-06):0.0,TAAGGAATATTGGTCAATGGAGGCAACTCTGAACCAGCCATGCCGCGTGCAGGATGACTGCCCTATGGGTTGTAAACTGCTTTTGTCAGGGAATAAACCTTTCTACGTGTAGAAAGCTGAATGTACCTGAAGAATAAGGATCGGCTAACT:6.11352e-06):5e-07,1125647:1e-06):1e-06):0.000769299):1e-06):0.00391291,3682318:0.00392315):0.00069989)'s__faecium':0.0178667,(((((144591:9.09332e-06,TAAGGAATATTGGTCAATGGGCGGAAGCCTGAACCAGCCATGCCGCGTGCAGGAAGACTGCCCTATGGGTTGTAAACTGCTTTTGTCCAGGAATAAACCTCTTTACGAGTAGAGAGCTGAATGTACTGGAAGAATAAGGATCGGCTAACT:6.11352e-06):0.0023188,(((((1140658:0.00311501,(181462:1e-06,((((3389268:0.000778369,(582582:0.00622691,(4308450:0.00154806,(3522834:0.000773299,(((270982:0.00465328,1141727:0.00158225):1e-06,4321170:0.0117662):1e-06,(239331:1e-06,4335810:1e-06):1e-06):1e-06):0.00154827):1e-06):1e-06):5e-07,TAAGGAATATTGGTCAATGGGCGGAAGCCTGAACCAGCCATGCCGCGTGCAGGATGACTGCCCTATGGGTTGTAAACTGCTTTTGTCCAGGAATAAACCTAGATACGTGTATCTAGCTGAATGTACTGGAAGAATAAGGATCGGCTAACT:6.11352e-06):0.0,TAAGGAATATTGGTCAATGGGCGGAAGCCTGAACCAGCCATGCCGCGTGCAGGATGACTGCCCTATGGGTTGTAAACTGCTTTTGTCCAGGAATAAACCTAAATACGTGTATTTAGCTGAATGTACTGGAAGAATAAGGATCGGCTAACT:6.11352e-06):5e-07,109982:0.00867568):1e-06):1e-06):1e-06,100180:0.01093):1e-06,63191:0.000836909):1e-06,244971:0.000778941):1e-06,4477154:1e-06):0.000765087):1e-06,812597:1e-06):1e-06,(102055:0.00155517,(((((((344005:0.00163328,4437908:0.00337208):0.00160606,183204:0.00167838):1e-06,144204:0.00310413):1e-06,((1784473:0.00163761,((1082128:0.00341984,(285544:0.000846226,(286618:0.000849063,280968:0.00254859):0.000839653):1e-06):0.000845523,(96830:1e-06,280639:0.00310308):0.00184368):1e-06):1e-06,(4448568:1e-06,(4320811:0.0031272,4481583:1e-06):1e-06):1e-06):1e-06):1e-06,(((862001:0.000860855,(268061:1e-06,(276940:0.0112185,4374200:0.0111358):1e-06):0.00151019):0.00162463,((284965:0.00510241,(673247:0.000788107,672828:0.00257139):0.00156814):1e-06,4441387:1e-06):1e-06):0.00155737,((263070:1e-06,4352660:0.0140047):0.000972032,1084944:0.00420265):0.00222694):1e-06):1e-06,((755678:1e-06,664764:0.000774947):0.000773153,(632140:0.00603758,((1124096:1e-06,(3587343:0.00742312,(1120610:1e-06,891031:1e-06):1e-06):1e-06):1e-06,((4365879:1e-06,(4483056:0.00166938,4483057:0.00254872):0.00339725):0.0116742,((3011881:7.06201e-06,TAAGGAATATTGGTCAATGGGCGGAAGCCTGAACCAGCCATGCCGCGTGCAGGACGACTGCCCTATGGGTTGTAAACTGCTTTTGTCCAGGAATAAACCTAAATACGTGTATTTAGCTGAATGTACTGGAAGAATAAGGATCGGCTAACT:6.11352e-06):0.00360869,(4423201:0.00340816,(4310200:0.00285839,(4423200:0.00511009,4423202:0.00631746):0.00916951):0.00478579):0.00906938):0.00155386):0.00422891):0.00432019):0.00467376):1e-06):1e-06,(77995:0.00428121,682737:0.0282143):0.000403575):0.000775174):1e-06):0.000686736,594122:0.0559202)'s__multivorum':0.0184336):0.00988739):0.00775972):0.0167519,(((1132517:0.00156549,(4316539:0.00170872,((4405800:5e-07,TAAGGAATATTGATCAATGGAGGGAACTCTGAACCAGCCATGCCGCGTGCAGGATGACTGCCCTATGGGTTGTAAACTGCTTTTGTCCAGGAATAACTACCACTACGTGTAGTGGCTTGAATGTTCTGGAAGAATAAGGATCGGCTAACT:0.0206372):0.0,TAAGGAATATTGGTCAATGGAGGGAACTCTGAACCAGCCATGCCGCGTGCAGGATGACTGCCCTATGGGTTGTAAACTGCTTTTGTCCAGGAATAACTACCACTACGTGTAGTGGCTTGAATGTACTGGAAGAATAAGGATCGGCTAACT:6.11352e-06):5e-07):0.00252634):0.00174289,((4351051:0.00518577,((4295251:1e-06,4295252:1e-06):1e-06,4405154:0.00427352):0.00689798):0.00702869,((296609:0.0115629,808501:0.0261293):0.00138683,((1092951:0.0077882,(1028419:0.0103917,(899704:0.0322286,944855:0.0118672):0.0013212):0.000861312):0.00170809,4334339:1e-06):0.0015808):0.00478598):0.000706376):0.00790833,((4337676:0.0278174,(4406530:0.00416474,(1070477:0.00173499,(576006:0.0091105,1146530:0.000821545):0.000793028):0.00109312):0.00471768):0.00386457,((851799:0.0290757,(((521087:0.0215214,(((((569684:1e-06,420998:0.00195862):0.00573745,(526462:0.00259941,1138007:1e-06):0.0023875):0.00485624,(3823723:0.00113544,(874556:0.000868602,942633:1e-06):0.00220833):0.000825526):0.00159448,(((2097809:1e-06,(1108035:1e-06,((((537775:0.00563093,535824:0.0517912):0.00474513,1127850:0.0113701):1e-06,293198:0.00692244):1e-06,4330331:0.000865402):1e-06):1e-06):1e-06,(109364:0.00157904,4365878:1e-06):0.000785356)'s__mizutaii':0.00158139,(4466668:0.00348268,(109338:0.00078242,(4428119:0.0105231,4311937:0.000862799):1e-06):0.000779889):0.000782068):0.00318802):0.00120495,4334338:0.00115392):0.00513584):0.00404238,((442126:5e-07,TAAGGAATATTGGTCAATGGACGGAAGTCTGAACCAGCCATGCCGCGTGCAGGATGACTGCCCTATGGGTTGTAAACTGCTTTTGTCGAGGAATAAACCTATCTACGTGTAGATAGCTGAATGTACTCGAAGAATAAGGATCGGCTAACT:6.11352e-06):5e-07,1007605:0.000858798):0.00726975):0.00548895,((348866:0.0054235,(560815:1e-06,1977254:0.00312764):0.0141109):0.0094004,((639135:0.00597339,(570493:0.00174171,397513:0.00173503):0.00674274):0.00272334,(4197698:0.00858628,(573731:0.0307204,(178057:0.000905757,4415687:0.00172522):0.00485755):0.0158239):0.00551107):0.0102118):0.00514527):0.0039267):0.00704958,(895669:0.00620428,((292196:0.00950476,(291105:0.00425728,289884:0.00509653):0.00627698):0.00190667,((293629:0.00172044,287995:0.010418):0.000860784,(291453:0.00255879,289615:0.00781779):0.000852671):0.000829727):0.00908063):0.00599402):0.00470349):0.00524185):0.0045278)'g__Sphingobacterium':0.0084695):0.00461779,((((1631025:0.00296597,(632530:1e-06,((4413757:9.28595e-06,TAAGGAATATTGGTCAATGGACGGAAGTCTGAACCAGCCATGCCGCGTGCAGGAAGACGGCCCTATGGGTTGTAAACTGCTTTTATACGGGAACAAACGTCGGTACGTGTACCGGTCTGAGTGTACCGTAAGAATAAGGATCGGCTAACT:0.0104092):0.00474512,(277106:0.00636015,2665095:0.00639847):0.00077668):0.000791225):0.00282787):0.0226295,(4367817:0.0084886,(515443:0.0120914,771050:0.00507355):0.0121019):0.00992298):0.0053188,(((156315:0.0207181,((807010:0.0180915,(816398:0.0129824,814087:0.00098644):0.0368024):0.00520147,(515476:0.0167674,((147488:0.0236644,1069263:0.00130995):0.0158344,(633148:0.0135212,1631024:0.00830831):0.00227218):0.00817417):0.0042732):0.013556):0.00810597,(500083:0.0287789,(1139975:0.0554489,511526:0.0939825):0.0160353):0.0218005):0.0181725,(148790:0.0153673,(4295257:0.00821767,4366640:0.00810032):0.00243121):0.0180779):0.0185404):0.00358552,TAAGGAATATTGGTCAATGGACGGAAGTCTGAACCAGCCATGCCGCGTGCAGGAAGACTGCCCTATGGGTTGTAAACTGCTTTTATACGGGAACAAACGTCGGTACGTGTACCGGTCTGAGTGTACCGTAAGAATAAGGATCGGCTAACT:0.0101333):0.00282724):0.00862102):0.0146317,(577475:0.013289,(509353:0.00217226,(569425:0.00156776,513784:0.00157793):0.00898339):0.00766013):0.0116343):0.00395465):0.0167213,((607050:0.00769302,(612465:0.0117591,4427517:0.0167365):0.00795504):0.0196008,(527168:0.0290477,((299710:0.000857379,4391318:1e-06):0.0151212,(((240268:0.00628682,(587000:0.00463437,2665096:0.00644202):0.00425907):0.00576478,(523152:0.00431378,4351414:0.000825415):0.00196975):0.00151294,93552:0.006178):0.00472238):0.00933052):0.00778554):0.0119484):0.0120233,(((845765:0.00640059,(((74255:0.00309896,3485581:0.000891555):0.0156417,(324732:0.00628776,68384:0.00334442):0.0105703):0.0218243,641648:0.0171117):0.00926545):0.0108244,153590:0.0529404):0.00320978,((4322043:0.0245797,(836522:0.0231384,(((238897:0.00446823,2485:0.0532852):0.00818731,(553434:0.0103223,357684:0.000450611):0.017834):0.00563818,(828557:0.00823163,751255:0.00859595):0.00283697):0.0112348):0.00770297):0.00518074,(((996761:0.0100861,1055291:0.020524):0.0128898,((2332714:0.00809916,(108062:0.00231548,19131:0.0183659):0.0108365):0.00134181,(258308:0.0175049,3744574:0.0200813):0.00962324):0.00318821):0.00362721,((((808728:0.00563385,(191464:0.0184359,144456:1e-06):0.0156637):0.00421811,4347830:1e-06):0.00344103,335559:0.00241651):0.00242462,(279402:0.00651069,(1123794:0.0139023,1137029:0.00482584):0.00228397):1e-06):0.00322539):1e-06):0.00502492):0.0124965):0.00794384,((1090647:0.000862524,888113:0.00259204):0.0084718,(855807:0.00124508,891140:0.0356535):0.00527886):0.0368445):0.00637684):0.00820849,((((2963716:0.0012997,(786735:0.00949761,(615580:0.00950922,(4426972:1e-06,(370124:0.000818857,4439846:0.00387943):0.00154032):0.00165088):0.000682368):0.00442077):0.00539365,(((2484:1e-06,1023953:0.00516607):0.000780182,((1018521:0.00593417,(((4397089:1e-06,(888558:1e-06,1043859:0.00170179):1e-06):1e-06,(((944401:0.00258693,141453:0.00945652):0.000757473,(1012361:0.00256929,1110157:0.000824305):1e-06):0.00232276,((508188:0.00170257,4397083:1e-06):0.000771568,(952734:0.00255887,(948625:0.00255813,772095:0.00338589):1e-06):1e-06):1e-06):0.000771448):0.000873783,((930169:0.000851,(1042844:0.00170798,4477859:0.00312856):0.00155324):1e-06,741890:1e-06):0.00144391):0.00235843):0.0008486,(906749:0.00257651,(40435:0.0550071,826144:0.000613811):0.00307335):0.00182534):1e-06)'s__cryoconitis':0.00540534,(((896276:0.000871285,(((4339772:0.00606575,(((4397082:0.00391551,((142463:0.00548404,4354703:0.00788458):0.00255377,((((366394:1e-06,106204:0.00156331):1e-06,((513187:0.000776139,(162629:0.00392678,2663777:1e-06):0.000778177):1e-06,961525:0.00257127):0.00233788):0.0007781,((1109338:0.00311323,(1105184:0.000781989,(1142633:0.00324792,570755:0.0243395):0.00140992):0.0015625):0.00155268,4476078:1e-06):0.00155116):0.000763929,303672:0.00868242):0.000908972):0.0022239):1e-06,(((((4312079:0.00234655,(1121909:1e-06,((1054401:0.00257727,886879:0.0017189):0.00259181,((1142725:1e-06,(235490:0.000831729,798416:0.000828718):0.000827223):0.00156532,(1085831:0.00171402,(2952992:1e-06,(535873:1e-06,914707:0.00343432):1e-06):1e-06):0.00157422):0.000778126):0.000783089):1e-06):1e-06,4339351:0.00469707):1e-06,238366:0.00550746):0.00234377,(((1108451:0.00233897,(((613911:0.00233163,(465948:0.00751714,285266:0.00159579):1e-06):1e-06,4339771:0.00156311):0.00077666,(209091:0.00481148,207247:0.00159085):1e-06):0.000778518):1e-06,141293:0.000778208):1e-06,(((254194:1e-06,((885219:5e-07,TAAGGAATATTGGTCAATGGAGGGAACTCTGAACCAGCCATGCCGCGTGCAGGAAGACAGCCCTCTGGGTCGTAAACTGCTTTTATTCGGGAATAAACCTTTCTACGTGTAGGAAGCTGAATGTACCGAAGGAATAAGGATCGGCTAACT:6.11352e-06):5e-07,4454003:1e-06):0.00081819):0.00329339,(2453163:0.00939852,(((4397080:1e-06,(976441:0.00344316,154889:0.000763202):0.00313818):0.00155493,(((575688:1e-06,4397088:1e-06):1e-06,(1110257:0.000813148,558990:0.00154949):1e-06):1e-06,(556714:0.000775918,(152752:0.00415134,813139:0.00563461):1e-06):0.00467819):0.00155136):1e-06,(107529:0.00077746,107385:0.000785084):1e-06):0.000145618):0.00223675):0.000769198,(4380742:0.00155881,(565000:1e-06,143333:0.00469325):0.00077894):0.000780467):1e-06):1e-06):0.000777208,594449:1e-06):0.000777762):0.00339983,562141:0.00846361):0.00313797):0.0019451,4425793:0.0053494):1e-06,912909:1e-06):0.00130604):1e-06,4471598:0.0043078):0.00650623,((((880132:0.00244013,(952082:0.00327104,(1048701:0.00533489,2707805:0.0101565):0.00646437):0.00110777):0.00288844,4042106:0.00659599):1e-06,((106242:0.00637089,(((306541:0.00413316,770702:1e-06):0.00468901,(4344570:1e-06,((1138914:0.0018451,((163090:0.00808559,(26343:0.00649747,878298:0.00572164):0.00187987):0.00274554,699623:0.00550858):0.00171069):0.00289581,(517388:0.0056562,((1042868:0.000864907,903132:0.00173074):5e-07,TAAGGAATATTGGTCAATGGAGGCAACTCTGAACCAGCCATGCCGCGTGCAGGAAGACGGCCCTCTGGGTTGTAAACTGCTTTTATTCGGGAATAAACCTACTTACGTGTAAGTAGCTGAATGTACCGAAGGAATAAGGATCGGCTAACT:6.11352e-06):5e-07):0.000788133):0.000785293):0.00403781):0.00443412,(167436:0.0157939,(((984772:0.0146995,((1089141:0.00581866,(((962380:0.00662508,907061:0.00784365):0.00209638,1070436:0.0155316):0.00438296,1040288:0.00661964):0.00261451):0.00405677,518524:0.00333647):0.00341905):0.00975016,((199804:1e-06,(317024:1e-06,283608:0.00258797):0.00099653):0.00226998,((4339769:0.00516095,146237:0.0291168):0.00800009,((245033:0.00464397,(((986869:6.92701e-06,TAAGGAATATTGGTCAATGGAGGCAACTCTGAACCAGCCATGCCGCGTGCAGGAAGACGGCCCTCTGGGTTGTAAACTGCTTTTGTACGGGAATAAACCTCCGATCGTGATCGGAGCTGAATGTACCGTAAGAATAAGGATCGGCTAACT:6.11352e-06):0.0,TAAGGAATATTGGTCAATGGAGGCAACTCTGAACCAGCCATGCCGCGTGCAGGAAGACGGCCCTCTGGGTTGTAAACTGCTTTTGTACGGGAATAAACCTCCGATCGTGATCGGAGCTGAATGTACCGTAAGATTAAGGATCGGCTAACT:0.0103528):0.00087973,(486453:0.0008692,413314:0.0015949):0.00316901):0.00967167):0.00100642,(4357116:0.0132526,4434971:0.00468559):0.00457423):0.00153992):0.00202811):0.00752661):0.0107477,((1087523:0.0029207,1080100:0.0058592):0.00996456,(282928:0.0165076,((161490:0.0112204,70559:0.00420464):0.00556419,(((((1106244:0.00159545,(4458507:1e-06,((4454000:5e-07,TAAGGAATATTGGTCAATGGAGGCAACTCTGAACCAGCCATGCCGCGTGCAGGAAGACTGCCCTATGGGTTGTAAACTGCTTTTATTCGGGAATAAACCTATTTACGTGTAGATAGCTGAATGTACCGAAGGAATAAGGATCGGCTAACT:6.11352e-06):5e-07,4464479:1e-06):0.000797502):1e-06):0.00391447,(632469:0.000775305,(922284:0.000861639,578554:1e-06):0.00239356):0.00157863):1e-06,(1078582:0.00860835,((248232:0.00252739,((513757:0.00473311,284420:0.0073931):0.00316365,((155460:0.000839081,((591171:1e-06,186204:0.00258726):0.000831371,585420:0.00503635):0.00083144):1e-06,(((4284735:5e-07,TAAGGAATATTGGTCAATGGAGGCAACTCTGAACCAGCCATGCCGCGTGCAGGAAGACTGCCCTATGGGTTGTAAACTGCTTTTATCCGGGAATAAACCTTTCTACGTGTAGGAAGCTGAATGTACCGGAAGAATAAGGATCGGCTAACT:6.11352e-06):0.0,TAAGGAATATTGGTCAATGGAGGCAACTCTGAACCAGCCATGCCGCGTGCAGGAAGACTGCCCTATGGGTTGTAAACTGCTTTTATCCGGGAATAAACCTACTTACGTGTAAGTAGCTGAATGTACCGGAAGAATAAGGATCGGCTAACT:6.11352e-06):5e-07,147330:1e-06):1e-06):0.0016589):0.000744425):0.00386768,198939:0.00169664):0.000775029):0.00164379):1e-06,(((536592:0.000792205,(3773102:0.000855115,144802:0.000784985):0.00077967):0.000780575,147473:1e-06):0.00077929,((3479817:0.000795749,((91480:0.00233479,(((1106024:0.000782289,3547593:1e-06):0.000785424,((4354219:1e-06,((1024906:0.000865154,433309:0.000833257):1e-06,983990:0.000864406):1e-06):0.0023511,871758:0.00964175):1e-06):0.00233742,((508072:0.00208342,819997:1e-06):0.00290956,(161236:0.000793465,((239931:1e-06,4244620:1e-06):0.00393899,(4339170:0.00166821,1110262:0.00235073):1e-06):0.00157056):0.0011774):0.00117744):0.00156924):1e-06,(((143209:0.00472671,(144732:0.0031279,1130863:1e-06):0.000779974):1e-06,(140828:0.00313266,(806327:1e-06,24148:0.00167358):0.000803713):1e-06):1e-06,(520492:0.000774619,1068470:0.00346778):0.00236028):0.00235264):0.000783347):0.000780592,4317251:0.00083091):1e-06):0.00312682):1e-06,((((645595:0.000789433,((((881362:0.0017136,1005040:0.00343106):1e-06,3283795:1e-06):0.00154424,564487:0.00155608):2.17045e-05,((397119:0.00165518,934215:0.000855624):1e-06,(((972531:6.67331e-06,TAAGGAATATTGGTCAATGGAGGCAACTCTGAACCAGCCATGCCGCGTGCAGGAAGACGGCCCTATGGGTTGTAAACTGCTTTTATCTGGGAATAAACCTACTTACGTGTAAGTAGCTGAATGTACCAGAAGAATAAGGATCGGCTAACT:6.11352e-06):0.00170169,249706:1e-06):0.00234087,((1125105:0.00634341,(158522:1e-06,1107867:1e-06):0.000772915):1e-06,17550:0.0015663):0.00472794):1e-06):1e-06):0.00471651):0.00793962,212159:0.00166988):0.00555742,992627:0.00101012):0.00384141,((3420629:1e-06,((279271:0.000834252,404148:0.00414226):0.00248006,(549127:0.00747284,((650492:0.000792785,(964753:1e-06,394316:0.000864815):0.00437539):0.00552193,(160886:0.00315454,763910:1e-06):1e-06):0.00403985):0.00152473):1e-06):0.00471198,(1126297:0.00614712,4362419:0.00159809):0.00173135):1e-06):0.00474826):1e-06):0.0041528):0.00494101):0.00762415):0.00448521):0.00268975):0.00501694):0.00299035,(((1014961:0.00442068,(3020100:0.000797576,((4302000:0.00337752,(961229:0.00344188,888916:0.000865787):0.00610119):0.00416621,(862357:0.00436515,((1053703:0.00523301,((704775:0.00392025,(((757229:0.00349162,790094:0.00521156):0.00157597,((499930:0.00332344,44075:0.0106498):0.00463151,(31688:0.0111673,1088120:0.00796707):0.00462686):0.000373465):0.00681437,1136759:0.0023521):1e-06):1e-06,969352:0.00172121):0.000796194):0.00581063,1008223:1e-06):0.00164413):0.000813728):0.00329944):0.00246107):0.00281737,((579830:0.00317313,(758880:0.00239214,237550:0.00253758):1e-06):0.00193904,(1006607:0.000870132,878765:0.00260791):0.0103463):0.00574723):0.00544391,((962489:6.48563e-06,TAAGGAATATTGGTCAATGGGGGCAACCCTGAACCAGCCATGCCGCGTGCAGGAAGACGGCCCTCTGGGTTGTAAACTGCTTTTATTCGGGAATAAACCTACTTACGTGTAAGTAGCTGAATGTACCGAAGGAATAAGGATCGGCTAACT:6.11352e-06):0.00331416,(987696:0.00276671,852618:0.0104929):0.00171206):0.00176095):0.00467119):0.0143756):0.0113749,246425:0.014469):0.00760296):0.00230116)'g__Pedobacter':0.0243035):0.00439165,(1682863:0.0085724,(305278:0.00851221,(((((321863:0.0169655,2078498:0.004873):0.0134042,(718367:0.00258073,(248306:1e-06,(635391:0.00173162,1578457:0.00624443):0.00153456):0.00551084):0.0015125):0.0056889,929111:0.018987):0.00397413,(405895:0.00835969,(3775140:0.0028583,4471709:0.00105718):0.00578268):0.00767542):0.00320284,(4104836:0.00395533,(160802:0.00242325,4396443:0.0048065):0.00231272):0.0213543):0.00165733):0.00894618):0.00440463):0.0126094,(((2489:0.0162372,4385925:0.0302058):0.00517169,(81220:0.0142141,(141304:0.00468671,4394556:0.00475673):0.0126888):0.0137183):0.00881366,((614583:0.0298781,(796173:0.00512217,763569:0.0354753):0.00685019):1e-06,((((1066793:0.0143438,(193898:1e-06,(805452:0.00703482,843764:0.00150094):0.00156416):0.00387734):0.00897825,(4457196:0.00329571,((((((257729:5e-07,TAAGGAATATTGGTCAATGGGGGCAACCCTGAACCAGCCATGCCGCGTGCAGGAAGACGGCCCTACGGGTTGTAAACTGCTTTTATACGGGAATAAATCTCGCTACGTGTAGTGAGTTGAATGTACTGTAAGAATAAGGATCGGCTAACT:6.11352e-06):0.0,TAAGGAATATTGGTCAATGGGGGCAACCCTGAACCATCCATGCCGCGTGCAGGAAGACGGCCCTACGGGTTGTAAACTGCTTCTATACGGGAATAAATCTCGCTACGTGTAGTGAGTTGAATGTACTGTAAGAATAAGGATCGGCTAACT:0.0210954):5e-07,99709:1e-06):1e-06,(133648:0.000781622,((155502:0.0103162,142237:0.00156909):0.00307568,(366805:1e-06,((4408751:0.00702401,(746683:0.000808992,4460845:0.0015589):0.0203209):0.0041286,(371510:0.0422988,((17410:0.007139,114103:0.000846777):0.0011411,(928720:0.00203043,4441383:0.00862918):0.00418552):1e-06):0.00312624):0.00160346):1e-06):0.00466548):0.00154456):0.00158351,((511373:0.0078123,((((1095265:0.000887113,4321864:0.00476806):0.000868645,723844:0.00155924):0.00285409,1098634:0.00340382):0.00160871,235879:1e-06):1e-06):0.000774145,509359:0.00232972):0.00151286):0.00156403,165971:0.00389074):1e-06):0.000719118):0.00731635,((2850547:0.0143074,(818730:0.0222401,762195:0.00573063):0.0106081):0.00771811,((836538:0.00622324,970467:0.00236591):0.00511211,(((185701:0.00566864,(140988:1e-06,(1108388:0.00467611,4323596:0.000783062):0.000765606):0.00154473):0.000918087,4354326:0.00544703):0.00290782,(576505:0.001618,(249532:0.00537063,575305:0.00161651):0.00388907):1e-06):0.00452423):0.00334945):0.00459537):0.00412375,(4405161:0.0109981,(99619:0.006931,(236952:0.00391708,4323176:0.00754402):0.0171234):0.007201):0.0112718):0.00240569):0.0030326):0.00246181):0.00726597):0.0100169):0.0231619):0.0108749)'f__Sphingobacteriaceae':0.0182393):0.00831863)'c__Sphingobacteriia; o__Sphingobacteriales':0.0111174):0.0162781,(80101:0.13338,(((133672:0.00554437,((847535:1e-06,220753:0.00707253):0.00547921,(161615:0.0057907,159936:0.00164751):0.00941674):0.0215971):0.0709359,(4461883:0.00739857,(4304198:0.00244427,(1870323:0.000818866,1991809:0.0033168):0.00243137):0.00102578):0.0565584):0.0113898,(((576910:0.00155689,572488:0.00475535):0.0348683,((143679:0.0174893,823627:0.0290845):0.0181797,((4357156:0.00240574,(2505892:0.000780886,4370009:0.00393415):0.000809306):0.028601,(549580:0.00185001,804709:0.00433956):0.030767):0.0112043):0.0104336):0.0268244,(1961382:0.0517832,(((4479936:0.0622875,(1110139:0.024813,(4424926:0.0532952,257410:0.0223514):0.0112806):0.0247746):0.0158751,201423:0.0424656):0.0144626,1104885:0.0242421):0.0289558):0.0236216):0.0124107):0.0167466):0.0214024):0.00808772):0.0322146):0.0132363):0.0623487,(613161:0.123601,((((((89638:0.0248693,((4452087:0.00984811,(4298783:0.00415782,(511692:0.00518994,4390696:0.00282818):0.0075127):0.00546408):0.00873854,(279364:0.0237001,140658:0.0296882):0.0082768):0.020331):0.00558179,((268113:0.00352637,((2648:0.00355637,(541457:0.00316151,539284:0.00105428):0.00653819):0.0038684,(2650:0.00721655,(771825:0.00714626,536800:0.00850903):0.0059971):0.00350473):0.00743159):0.0272451,((153143:0.005712,(4474038:0.00939672,2460986:0.00509798):0.00229664):0.00614715,(570489:0.00888406,(255558:0.00431803,235984:0.00236332):0.018123):0.0077909):0.00586356):0.0149177):0.0107403,((((3593621:0.0109804,3934737:0.00995736):0.0192839,(4340866:0.0241748,(172643:0.0166518,(4310734:0.00637527,(164768:0.00684608,3390993:0.00516514):0.00336338):0.0105055):0.0192263):0.00945974):0.0196743,((605654:0.0213851,(272793:0.0110772,272467:0.0551475):0.0108328):0.00896869,((4310814:0.0142877,((4456450:0.0192128,(574540:0.02326,571736:0.0197489):0.00560743):0.00444302,(161044:0.00528715,4363197:0.00651925):0.0109051):0.00999102):0.0342061,4451670:0.0649193):0.0134008):0.0165992):0.00563721,(327639:0.0322871,(2334438:0.0462396,(4469856:0.0376211,(1128148:0.0201119,4305914:0.005646):0.0236117):0.0203262):0.0191601):0.0214946):0.00864679):0.00685682,(((((568999:0.00684273,760984:0.00289204):0.007419,((1117973:0.0148002,(4419145:0.000810451,4465145:0.0232897):0.0149618):0.00465504,((4376460:0.00468945,(580822:0.0191279,577399:1e-06):0.00417199):0.00248487,((251756:0.00497003,1114496:0.00552336):0.00140708,(2103892:0.00720858,4419143:0.00525623):0.000869576):0.0024747):0.00439528):0.016111):0.0253596,(237675:0.0291462,(156810:1e-06,(4310787:0.0367721,4298836:0.00557448):0.001627):0.058622):0.0224425):0.00868248,((((((((((1095366:0.00538628,(1098832:1e-06,(874539:0.00643637,1024752:0.00423215):0.00446407):0.00172397):0.00349237,437088:0.000988744):0.0286622,(2852379:0.00618067,(1093417:0.0151894,4442448:0.0062278):0.00731013):0.00600242):0.00543993,805949:0.0348073):0.0087332,4484093:0.0238048):0.00560759,((4382408:0.0290787,(237600:0.0162891,(1103601:0.00169097,163861:0.00662448):0.0190845):0.00948707):0.0167124,257002:0.0150999):0.00806311):0.00790192,((148406:0.00746614,(351788:0.0030154,668622:0.00996292):0.0023978):0.00217662,(539477:0.000769745,734006:0.0123775):0.00148632):0.0208043):0.0225881,(3934736:0.0339618,4469090:0.0336837):0.0141116):0.0069314,1110041:0.0285084)'g__Rubricoccus':0.0276165,((((132798:0.0221532,(2650177:0.00458304,970961:0.00679441):0.0228623):0.0134089,(((238194:0.0175183,(201227:0.0293848,(202906:1e-06,(202488:1e-06,200406:0.000835818):1e-06):0.0112294):0.0137765):0.00672377,(202481:0.00414089,(201362:0.0129027,(248702:1e-06,242233:0.00318133):0.00559971):0.0166537):0.0142991):0.00651058,((203132:0.00374397,(161568:0.00855279,4351083:0.0134794):0.00646136):0.0298246,(1124767:1e-06,4329963:1e-06):0.0269563):0.0132331):0.00653048)'g__Salisaeta':0.0137366,(156632:0.0332776,(832922:0.0149371,((((839440:0.00493387,832369:0.00815048):0.010071,((829900:0.00289229,832862:0.00679988):0.0109793,(838048:0.00963907,829003:0.0174966):0.00735435):0.0107674):0.00535992,((836200:0.00488175,829533:0.00741313):0.00567586,(826499:0.0107833,836378:0.00894807):0.00400201):0.00149869):0.00492617,(((845267:0.0173147,(160991:0.0218793,(822797:0.0161114,666134:0.0137906):0.00660362):0.0099524):0.00354255,(((845907:0.00169748,847686:0.0206436):0.000888974,844364:0.00512175):0.00667449,(((((251745:0.00400577,((837587:0.00481727,838378:0.00320685):1e-06,324940:0.00932769):0.00159927):1e-06,((((((((542858:0.0216073,((609018:0.0105147,(798165:0.00446698,630125:0.00804072):0.00101098):0.00243048,263918:0.0265536):0.00394581):0.00194523,695934:0.00259217):0.00503064,314441:0.00301146):0.000915402,(353718:0.00445794,(734285:0.00353104,(347739:1e-06,610769:0.00975721):0.000884325):0.00196867):0.00475108):0.00140056,200167:0.0168597):0.00310436,831424:0.00883843):0.00339087,(829974:0.0107914,(833358:0.000527446,(751459:0.000967879,675949:0.0104946):0.0074496):0.00256953):0.00658663):1e-06,825373:0.0032021):0.000798368):0.00160698,(((((337614:0.000477423,265076:0.00928129):0.00426481,((547007:0.00651753,(((551092:0.000840009,(534411:0.00433198,(535961:0.000877971,702050:0.0070561):0.000869415):0.00769432):0.00348743,553331:0.00895422):0.000765043,(((202137:0.0115602,2377671:0.000793034):1e-06,(823323:0.00159143,(((823184:0.00285219,810048:0.00273827):0.00237257,(((((661901:0.004025,(733574:0.00314702,757206:0.0021078):0.00352032):0.00159646,551953:0.00315532):0.00263298,558621:0.0022762):0.0038871,618572:0.000876302):0.00260517,(807732:0.00161932,(808970:0.00641102,(846883:0.00647879,((((841447:0.00480952,817697:0.00160306):0.00158479,(814937:0.00398293,((537499:0.00264204,271176:0.00176021):0.000863628,((2645:0.00238838,(822237:0.00965273,823129:0.0113429):1e-06):1e-06,(708325:0.01255,347120:0.00179638):0.000833724):0.00159366):1e-06):0.000792793):1e-06,556483:0.0115079):0.000755395,849680:0.00651673):0.00243939):0.000818924):0.000799352):1e-06):0.00286208):0.00275737,(844376:0.00972552,820267:0.00241617):0.0015714):1e-06):0.000793335):1e-06,840234:0.0197113):1e-06):0.00454525):0.00487132,((200510:0.0127818,200144:0.00283435):0.000849148,(161235:0.00686553,161115:0.0238843):0.00542846):0.00341038):0.000787667):0.00426251,(274210:0.00425207,261257:0.00736328):0.0052091):0.00355023,785505:0.0102573):0.00261334,(774358:0.013077,((333601:1e-06,218096:0.00446315):0.00242983,(624988:0.00414148,218378:0.0149022):0.000242121):0.00615406):0.0132492):0.00190843):0.00822313,833505:0.00229407):0.0015708,828202:0.00497612):0.00105984):0.0063161):0.00907616,((661671:0.0108499,((829894:0.00697734,665999:0.00783641):0.00397435,839331:0.0123029):0.00482682):0.00150585,(837349:0.0100711,((((835600:0.00410649,(835845:0.00577301,827418:0.0122564):0.00453475):0.00103191,(837755:0.00839375,(((315292:0.00819692,(849776:0.00777959,259356:0.0145168):0.00475925):0.000784156,((334278:0.00189152,202685:0.00530886):0.00544807,((847820:0.0106566,(826993:0.0050368,(343773:0.00996536,830508:0.00106375):0.00362036):0.00310087):0.00193285,317840:0.0139109):0.00268487):0.000815762):0.00209236,(((826489:0.00720936,224603:0.0136527):0.00191872,(835206:0.00984301,826409:0.00244057):0.00246057):0.00165535,828648:0.00478361):0.00342306):0.00514999):0.00355788):0.00861536,833860:0.00841246):0.0034554,825889:0.00295386):0.00578264):0.00276128):0.00374327):0.00475951):0.00068536)'g__Salinibacter':0.0263096):0.00359549):0.0139409,(4332445:0.0469591,(875406:0.0391206,((832683:0.0066452,245068:0.014):0.00716631,(2095260:0.00927904,4402946:0.0323485):0.0168823):0.0234676):0.0352792):0.00803101):0.0220546):0.00429096):0.00306502,(((4308993:0.0342435,4360396:0.0315974):0.0121562,(317090:0.0314114,(136516:0.0214151,1105784:0.0106863):0.0284157):0.00771062):0.00357008,(((832782:0.00343216,828243:0.00216428):0.0365795,(836466:0.0301885,4445753:0.0360657):0.0148473):0.00626183,(((834945:0.00498519,828493:0.00471782):0.00737687,(592121:0.00583068,(3164102:0.0023515,4430356:0.00320855):0.0120795):0.00164217):0.00619364,(831709:0.0184607,4405435:0.0105527):0.00922667):0.010419):0.00947341):0.0085868):0.00950462):1e-06,834585:0.0726807):0.0139813,((812856:0.0128698,60618:0.00186855):0.0985859,(((((2636:0.00081757,((762680:0.00576783,272532:1e-06):0.00411093,1536591:0.0049372):1e-06):0.00166032,274966:0.00578018):1e-06,151206:0.00169317):0.000195539,2635:0.0249083):0.0056334,((1107834:0.00250707,1112728:0.00486404):0.0100518,(248903:0.00577735,(822646:0.00255926,279426:0.0017943):0.00301959):0.00970048):0.00432694):0.01879)'g__Rhodothermus':0.0308994)'f__Rhodothermaceae':0.0240478)'c__[Rhodothermi]; o__[Rhodothermales]':0.0238644):0.0215429,((244554:0.0654375,(827018:0.0118387,(835897:0.0258304,828934:0.0116763):0.0198121):0.0310114):0.0376834,((((((((278050:0.00347446,3934742:0.00373201):0.0324632,(4404483:0.0369597,((309917:0.0879305,310806:0.00721053):0.0351036,62687:0.0275069):0.0105583):0.0386145):0.0196845,((563698:0.0030134,(581627:0.0066574,591970:0.0112294):0.00770687):0.0101241,(4310784:1e-06,4381390:0.047446):0.0257384):0.0354642):0.00445861,(593267:0.0252662,(630875:0.0102484,238069:0.00361893):0.012642):0.0180949):0.0205384,(1108611:0.0379155,1113169:0.0216299):0.0190365):0.0142549,((69756:0.0543434,(703594:0.0531681,(1108992:0.00781066,1111186:0.00107462):0.0668312):0.0539411):0.0158924,(726241:0.00449647,1126964:0.0172878):0.0636392):0.0134577):0.0126563,804106:0.0660728):0.0156002,((((278846:0.00902251,278093:0.00889544):0.0451248,((((112798:0.00804702,((278089:0.00487072,((278118:0.0015709,(1010586:0.00237,1105973:0.00078446):0.00078499):1e-06,277668:0.0112488):0.00189216):0.001112,(((62487:0.0126725,4303800:0.00342655):0.00432949,(4106304:0.00407408,139513:0.0152132):0.0030659):0.00566648,((278742:0.00157167,(824628:0.00397217,646714:0.00478632):0.00078955):0.00170739,((3831040:0.0225853,4300032:1e-06):0.00598179,(554668:0.0133095,1134344:0.00886441):0.00695364):0.0107295):0.0038834):0.00252778):0.0143854):0.0125567,(114215:0.00730917,(114196:0.00473891,(1123656:0.0156841,((140368:0.00341005,(140324:0.00116435,(1135838:1e-06,(4314853:0.00511817,136056:1e-06):0.00249316):0.0084112):0.00254887):0.000917524,114623:0.00423716):0.00276622):0.00370432):0.00952956)'s__alkaliphila':0.00778745)'g__Balneola':0.00673056,((108545:0.0158352,609864:0.00605436):0.00899083,((318137:0.000786972,262657:1e-06):0.016063,4441781:0.0209843):0.00290097):0.00971752):0.00726128,554907:0.0224668):0.00487167):0.0113918,(256613:0.0540365,(268366:0.0117248,1120393:0.00359783):0.0111251):0.0230136):0.0156243,((((325975:0.0324549,(2059271:0.0275581,((1870342:1e-06,4004940:0.00293529):0.0186134,(4403133:0.0229744,((4312331:0.0145779,579287:0.020488):0.00724839,((304760:0.0238451,3952122:0.0145935):0.01211,4397359:0.00774417):0.00221084):0.00450684):0.00691013):0.00579262):0.00376776):0.0164354,((403231:0.00148253,4396052:0.00377979):0.0132747,(2663929:0.00842993,(555043:0.00352906,4254780:0.00164463):0.000613264):0.031417):0.0427421):0.00689042,((((((1107052:0.00173733,(825435:0.00719218,(314591:0.00734276,4363561:0.00243456):0.00163477):0.0106323):1e-06,4482582:0.0120899):0.00524118,(((4369727:0.0152929,(278678:0.00589863,4441777:0.0158563):0.0047804):0.00496792,((4309459:0.0017794,(1082226:0.0407768,316044:0.0122749):0.0113766):0.00138714,((903948:0.00319071,201254:0.00912773):0.00239058,278854:0.00570346):0.0014992):0.00267773):0.00620739,4343018:0.0111026):0.00223345):0.00494538,587149:0.0346607):0.0072214,(253662:0.00111288,4413210:0.00134487):0.0125091):0.0128686,((237373:0.00438152,((274874:0.00470662,TGAGGAATCTTGCGCAATGGAGGAAACTCTGACGCAGCCACGCCGCGTGCCGGAAGACGGCCCTATGGGTTGTAAACGGCTTTTGTTTGGGAAGAACTGGTGGGTTTCGACCTGCCTTGACGGTACTGAATGAATAAGCACCGGCTAACT:0.0228859):0.0161303,(4441776:0.0137938,1083206:0.00552163):0.000613494):0.00669213):0.0086144,((((352504:0.0240247,((4296726:0.0262494,4366875:0.001566):0.00877471,(355541:0.00500121,4298262:0.0138259):0.00763641):0.00937841):0.00394593,((332368:0.0117204,((4323484:0.00924953,4413466:1e-06):0.00459096,(4371471:0.00962881,(339725:0.000891799,334417:0.00633666):0.00282807):0.00319639):0.00495569):0.00510618,(113178:0.0214565,((314015:0.00160174,(553567:0.00158272,((564341:0.074795,TGGGGAATATTGCACAATGGGGGAAACCCTGATGCAGCAACGCCGCGTGAGGGAAGACTGCCCTATGGGTTGTAAACCTCTTTTATAAGGGAAGAATAATGACTACGTGTAGTCAGATGCCCGTACCTTATGAATAAGCATCGGCTAACT:0.164162):0.0195224,(594226:0.000790047,579339:0.00104197):0.000767506):0.00131785):1e-06):0.0175069,((4323272:0.00158391,4341484:0.000788813):0.000778267,(((4296296:0.0044156,4296295:0.0252362):0.00459298,(4332683:0.00925465,4341487:0.000784739):1e-06):0.00243696,4296724:0.0130594):1e-06):0.00474235):0.0106916):0.00471333):0.00277249):0.0026729,((1021479:0.00756317,(353417:0.0199697,257235:0.00349015):0.00333521):0.00466182,((4308615:0.00349605,((4409309:0.00427832,(3778229:0.00083096,4325911:0.00160955):0.000727467):0.011056,4450609:0.00614571):0.0048757):0.00355285,(4412157:0.00631409,(615585:0.00264401,(235529:0.00239967,3627881:0.00421103):0.0013066):0.0113946):0.00783575):0.00245007):0.0084932):0.00288932,((308294:0.0123662,307759:0.0073375):0.00698235,((140313:0.00158337,62692:0.0073244):0.0106449,1132047:0.0240289):0.00437117):0.00640526):0.0059885):0.00113665):0.0132437):0.0111814,(1108864:0.0659914,(1106406:0.0270229,(((933902:0.0228296,(((((((277839:0.00390924,4319625:0.00167958):0.00533741,(1106715:0.00555665,4357347:0.0060694):0.00399597):0.00803372,(1106022:0.011823,1100261:0.0213575):0.00926278):0.00647791,(863427:0.0128681,(100508:1e-06,4456445:0.00237499):1e-06):0.0051891):0.00692473,((1104951:0.00475432,4333462:0.00320834):0.00534542,(((836157:0.00749451,(828351:0.0102558,4399805:0.0250688):0.00657032):0.00629456,947576:0.00888846):0.00340819,1697815:0.00827246):0.00130564):0.0030526):0.00230905,(105775:0.00702459,4414353:0.00757889):0.00449111):0.00301434,(667222:0.0032245,724085:0.00429009):0.0389908):0.00772436):0.0242407,((((4315717:0.0194145,((839500:0.0138647,(1062666:0.0206287,834863:0.0410276):0.0108732):0.00940806,835013:0.011037):0.00160539):0.00147193,(961045:0.0113594,(((331718:0.0033798,(1112345:0.00722984,4431690:0.000832354):0.00481167):0.00872687,(4352975:1e-06,4411409:0.0189247):0.00657119):0.00862234,(278752:0.0127841,(337360:0.00077891,(343612:0.00159445,339075:0.000796216):0.00242039):0.00363193):0.00781547):0.00485459):0.00794925):0.00613428,(4424850:0.00637521,(4381842:0.00229068,990616:0.0253996):0.00442372):0.0126506):0.00477043,(139608:0.0165854,(915448:0.0243689,((139729:0.0385909,(324362:0.0106303,314466:0.00653863):0.0411512):0.0103841,4362094:0.0225306):0.0187028):0.0082222):0.0141934):0.00437369):0.0144481,((837041:0.00503091,278845:0.00145791):0.0164842,(279315:0.0362412,((4479386:0.0159747,((1112891:0.00231531,861196:0.00260872):0.0149478,((826370:0.0407876,4298964:1e-06):0.00608444,((832104:0.0133625,832760:0.0150522):0.0022666,826022:0.0158483):0.00372745):0.00953104):0.00705706):0.0039676,(828575:0.00437003,(855806:0.00663794,4303797:0.00152281):0.00802443):0.00739409):0.00742215):0.00662747):0.0118996):0.018999):0.0172556):0.00848349)'g__KSA1':0.0135889):0.0236715):0.0160897)'c__[Rhodothermi]; o__[Rhodothermales]; f__[Balneolaceae]':0.0556709)'p__Bacteroidetes':0.0374429,(((((((91225:1e-06,3612083:0.00171827):0.014975,(141121:0.0070002,(142983:0.00623614,142772:0.00348472):0.0020136):0.00527206):0.0893804,((((3965733:0.0430284,(((685597:0.0440096,801937:0.0290691):0.0128938,141738:0.0256461):0.0104508,(60815:0.0120152,4449956:0.0162149):0.0123897):0.00316469):0.0056347,((558862:0.0547965,(220973:0.0048586,4438887:0.00471957):0.0152691):0.00924992,((((511038:0.00299713,(((((((710941:0.001029,3266068:0.00416487):0.00233144,(811473:0.00954523,4306212:0.00392504):0.00323068):0.00331721,1070657:0.00104972):0.00386886,888208:0.00214701):0.00156941,((825653:0.00379253,51829:0.00737957):0.00251963,1120733:0.00794652):0.000979106):0.00370941,(570335:0.00234105,513222:0.00313519):0.000774485):0.00320229,241447:0.00309841):0.0115015):0.00543885,4467413:0.00116835):0.0182991,(321779:0.0262872,222624:0.0220226):0.0149021):0.0121027,3730114:0.0290296):0.0123045):0.00696566):0.0102795,1062255:0.0285713):0.0181712,(((60814:0.015821,(563907:0.015274,650087:0.0141528):0.00849218):0.0184508,(585170:0.025645,(66901:0.035174,((225555:0.0129641,217881:0.00165323):0.00195565,(4306984:0.0137362,2677:0.016697):0.00348185):0.0339957):0.011309):0.0085435):0.00991269,(((152774:0.023527,(538530:0.00160066,538462:0.00227688):0.0301763):0.0201993,((((1118855:0.00933283,807997:0.00578748):0.0121603,(((152291:0.00156265,625825:0.000845587):0.00183051,(560389:0.00551482,2410033:0.00717902):0.00626556):0.00875777,(572713:0.00469911,(620361:0.00348856,(2815575:0.00248993,4434044:0.00703533):0.00810822):0.00376006):0.0022167):0.00455663):0.00843007,(360408:0.00147714,4306726:0.00479577):0.0516183):0.0151465,(91898:0.0354509,(1125775:0.00460575,(215754:0.00474426,4340807:0.00440199):0.00506462):0.0265631):0.0111839):0.00428006):0.00598105,(591809:0.0405421,586390:0.00271345):0.0548348):0.00862815):0.0185604):0.0149871)'c__SJA-28':0.0150084,(((((((658018:0.00505497,((4418027:0.00439132,230544:0.00111879):0.00217259,(565419:0.00158107,565618:0.0113189):1e-06):0.0103457):0.00749629,(149135:0.00586487,(666452:0.0076493,170662:0.00485116):0.0182551):0.00734356):0.00812998,((((581318:0.00628668,509237:0.00296366):0.0224438,(((806049:0.011078,(196940:0.0221895,((172221:0.00630471,813296:0.00191415):0.0134228,(145701:0.00377486,1125645:0.00672914):0.00555989):0.00762535):0.00588319):0.00572571,(((578382:0.0184276,(554198:0.0302642,(4352384:0.0118599,(561793:0.00427109,147632:0.017254):0.00611932):0.015916):0.00326801):0.00339676,1120876:0.0172802):0.00799975,(((((614914:0.0168287,(1637546:0.0221193,(4301258:0.00770174,(569201:0.00738943,408758:0.0114986):0.00696867):0.0167026):0.00757705):0.00272588,(812633:0.0107135,(261637:0.00532973,1120013:0.00577917):0.0131137):0.00436927):0.0058642,(754821:0.0098771,247142:0.0259389):0.0118027):0.00310244,(878053:0.00878874,821079:0.00569405):0.011609):0.00417596,673020:0.0108908):0.00191995):0.0043868):0.00398205,(1145152:0.0269485,(690061:0.0274803,(200277:0.0175599,103181:0.00511529):0.0112093):0.011781):0.00306321):0.0057884):0.00394282,((806870:0.00858472,549100:0.054153):0.00982088,(4297214:0.0105216,(1105052:0.000822116,1112529:0.00822942):0.0238183):0.0158668):0.00803575):0.00528172,(747155:0.0294286,885968:0.0164874):0.00960977):0.0055911)'o__PK329':0.041497,(802083:0.077766,(770450:0.0665287,(((707157:0.0177412,736851:0.00985027):0.010941,(258144:0.0200116,(617348:0.0034949,608404:0.0127412):0.0142617):0.00351055):0.0150435,(((106633:0.0242957,(676041:0.0329616,721329:0.0230777):0.0139541):0.00909331,(143765:0.0377547,(((323084:0.0246947,1106457:0.0527302):0.0194445,1144637:0.00634412):0.0160781,(135950:0.0239863,((821541:0.0167061,3230744:0.017531):0.00700216,(205523:0.0133509,209782:0.00776502):0.00289008):0.00540317):0.00683527):0.00916947):0.00467549):0.00322303,(209766:0.0490114,523082:0.0225546):0.00614713):0.0176049):0.00700319):0.0125669)'o__A89':0.0235209):0.0145006,((((102198:0.00234362,(3538188:0.00154944,(152302:0.0173034,151846:0.0808837):0.00116586):0.00159247):0.00760968,(282529:0.0200911,(40972:0.0185877,3699308:0.105885):0.0353127):0.00589162):0.0142436,(373685:0.00594233,(310286:0.0163301,((233660:0.00368801,(4371286:0.0114255,4364878:0.00382985):0.0029439):0.015709,83562:0.0189668):0.00310011):0.00972021):0.0309382)'o__VC38':0.0324606,((232560:0.0596305,230639:0.0463464):0.0429063,((2920143:0.0154248,(132552:0.00604422,3965735:1e-06):0.00152612):0.0104767,(((4394845:0.0276381,(3965731:0.0115336,(3538187:0.00540871,(284387:0.00699475,283254:0.00346686):0.00874853):0.00362184):0.0121462):0.00737702,((791451:0.0136394,754024:0.00974873):0.0102323,((813849:0.00789204,232796:0.0554974):0.010356,1121667:0.0268087):0.0325177):0.00822455):0.0227999,(605240:0.0125072,(202660:0.033242,(778029:0.0296512,779909:0.0292256):0.00448295):0.00782469):0.00927242):0.010499):0.0120248)'o__C20':0.0273802):0.0151551):0.00796401,(2626212:0.0635592,((4414884:0.0065808,(4468758:0.00859154,4468760:0.0102686):0.00337314):0.017506,(3214900:0.0252473,2219321:0.0385293):0.0134399):0.0352356):0.0216935):0.0168482,(806394:0.0176915,3730098:0.0187001)'o__BSN164':0.0716651)'c__BSV26':0.0107731):0.00835093,(((((((4464100:0.0236582,(1124000:0.0141465,(49950:0.00384285,2651:0.00914158):0.0026689):0.0160084):0.0260357,((667106:0.00717275,(4469687:1e-06,(735470:0.0041011,4411403:0.00409937):0.00161911):0.00111698):0.0483365,(3069949:0.0134944,(167253:1e-06,164804:0.0109029):0.0137068):0.0807406):0.0297073):0.025685,((((1077489:0.00463102,107418:0.00669538):0.0573023,((((((822814:0.00430252,(328151:0.00243308,740659:0.00172138):0.00282464):0.027442,(3461891:0.0448323,(546425:0.00787973,(736410:0.000810803,(841023:0.00404734,103210:0.00255889):0.00402511):1e-06):0.0309594):0.011268):0.00819678,TGAGGAATATTGGTCAATGGGAGCAATCCTGAACCAGCAATGCCGCGTGCGGGACGAAGGGGCTTTGCCCTGTAAACCGCTGTCGAGGGGGACGAAAGGCGCATTTGGTGCGCTGGGACGGTACCCTTAAAGGAAGGATCGGCTAACTAC:0.080417):0.00492485,(582049:0.00679144,4400330:0.0104276):0.0285145):0.0147368,((218132:0.00770479,TGAGGAATATTGGTCAATGGGCGCAAGCCTGAACCAGCAATGCCGCGTGTAGGACGAAGGGGCTTCGCCCTGTAAACTACTGTCAGATGGGTTGAAAAGGAAGCTATGCTTCTGGAGACGGTACCATCAGAGGAAGGGACGGCTAACTAC:0.0287017):0.0,TGAGGAATATTGGTCAATGGGCGCAAGCCTGAACCAGCAATGCCGCGTGTAGGACGAAGGGGCTTCGCCCTGTAAACTACTGTCAGATGGGTTGAAAAGGAAGCATAGCTTCTGGAGACGGTACCATCAGAGGAAGGGACGGCTAACTAC:0.0287017):0.0784378):0.0132736,(949481:0.0229099,((576997:0.0140288,4408386:0.0245521):0.00585749,(((4397466:0.00483471,(4397467:1e-06,(4397469:0.00160852,4465922:0.00241604):1e-06):1e-06):0.00370995,((850800:0.00247225,(160290:0.00180982,3121971:0.00616948):0.0017453):1e-06,(1071741:0.00164455,3819483:0.00732461):0.00155742):0.0128475):0.00868126,(4475479:0.0171563,(4473308:0.00979652,(723883:0.00913803,1121056:0.00146667):0.0144505):0.00985577):0.00654052):0.00689575):0.012518):0.0050944):0.0127081):0.0110356,(4431399:0.0260613,(529782:0.00718266,25315:0.00472026):0.0447349):0.039837):0.0174786,(((((((2804888:0.0585806,620857:0.0668928):0.0228438,(267325:0.00479282,4433388:0.0147735):0.0270373):0.00326129,867408:0.0467783):0.0156163,(555231:0.0425637,(2672865:0.0317003,(646281:0.0015741,3796889:0.0147905):0.0128762):0.0243269):0.0175666):0.0276856,((2751661:0.0352131,(219958:0.0164371,201304:0.0187108):0.0125364):0.0343764,(2263803:0.0430456,(81167:0.02645,(239397:0.0218269,167260:0.0243879):0.0195728):0.0186267):0.0146115):0.00735255):0.00904088,((((4124224:1e-06,4377823:0.00267574):0.0491631,(3518894:0.00699867,3892695:0.00882031):0.0267197):0.0138974,(261117:0.0460141,(((4478011:0.0353334,((2167550:1e-06,3313864:0.000866977):0.0180206,(4334475:0.0222354,4342133:0.0114324):0.00427538):0.0242497):0.0129429,((2091726:0.00807308,2423425:0.00918006):0.032862,(2154670:1e-06,4383082:0.00164428):0.0308775):0.00644775):0.0115415,(4003891:0.00382444,4355385:0.0021487):0.0574906):0.00193054):0.00353923):0.0140004,((((57444:0.0253232,(515456:0.0342533,144037:0.0165492):0.00753709):0.00745972,(570853:0.0353803,204272:0.0491117):0.0115369):0.0011599,((533500:0.0373981,((253082:0.00966279,237296:1e-06):0.0481566,(2678491:0.00779063,(2221514:0.00184446,3318921:0.00318254):0.00507779):0.0402495):0.0111601):0.00519558,((1850141:0.0274008,((1147130:0.0148237,(759944:0.00829994,4364033:0.00589941):0.00550618):0.00769013,(4383659:0.0245482,807828:0.0226569):0.00403515):0.00716054):0.0057768,(((1123178:0.0145302,(442850:0.0138603,217425:0.0137362):0.00427159):0.0153996,(2880587:0.00336582,2928824:0.000879933):0.0456075):0.00533933,2879601:0.046374):0.00662562):0.00455039):0.00366804):0.00655458,((207722:0.0253174,4275916:0.0234269):0.0109171,(2678673:0.0265997,4480947:0.0329878):0.0117107):0.00789101):0.0058146):0.00492607):0.00873988,(((2751664:0.0448697,(4472239:0.00191544,(3608969:0.00237918,3608970:1e-06):0.0052816):0.0385939):0.0475656,(1131147:0.0534521,(249538:0.0896786,(2191697:0.00271927,(2735854:0.00260163,(3202444:1e-06,4336553:1e-06):1e-06):0.00519262):0.0116766):0.0448586):0.0394394):0.0115114,(((4444645:0.00336192,(160000:0.000864473,90050:0.0111679):0.00068761):0.0177061,(4305294:0.047026,(513510:0.0285998,144198:0.0280938):0.0145886):0.0322469):0.0105215,(819226:0.0105735,(790325:0.0246217,4338206:0.0128286):0.00583663):0.0175471):0.010765):0.00971698):0.0199103):0.0167083):0.0388919,(591061:0.0588648,((((277457:0.00161679,258229:0.00157266):0.00607103,((719802:0.00351235,(((618963:5.88926e-06,TGAGGAATATTGCGCAATGGACGGAAGTCTGACGCAGCAATGCCGCGTGCGGGATGAAGGCGCTATGCGTCGTAAACCGCTGTAGCGTGGGGCAAAAAGCACCCTCGGGGTGTTAGATGGTACCACGAAAGTAAGCATCGGCTAACTACG:0.0190658):0.00300941,651468:0.00317286):0.00235208,(263133:0.00727282,(726027:0.00430141,30516:0.00313267):1e-06):0.00401449):0.00311596):0.0078102,1930655:0.0273431):0.00201033):0.0227475,(16432:0.0440964,748530:0.0238772):0.0167856):0.0477001,(1011685:0.0480157,574510:0.0509163):0.0179625):0.00933452):0.0176709):0.022231,((1020268:0.0190935,790190:0.00890398):0.0310552,(215943:0.0168073,(((1116995:0.025549,(1106825:0.00456319,(55316:0.0190203,(634754:0.0153216,4296435:0.0133911):0.00497563):0.00640021):0.00797199):0.00726947,(239940:0.0177932,41844:0.0146006):0.0106163):0.00565877,203705:0.0363878):0.00427482):0.00932641):0.0386064)'c__OPB56':0.0221813,(4343852:0.0104499,(256569:0.0220595,(4350946:0.0145454,(537635:0.0358429,((559134:0.00284541,733009:0.0123467):0.0236148,(255255:0.0183038,(4420127:0.00714156,(114305:1e-06,4372422:0.00159307):0.0061273):0.00217023):0.024094):0.0150197):0.020159):0.00955589):0.0138094):0.112338):0.0158942,(((1107031:0.00853851,(1108155:0.000784334,4299392:0.00791079):0.000886418):0.0264026,(218461:0.0169988,642843:0.0222682):0.025553):0.0291985,199890:0.115523):0.0232834):0.0200633):0.0167746,(((134457:0.00273833,(4380694:0.0107291,106021:0.00691164):0.00233806):0.0399381,(554431:0.0222757,4428582:0.0184906):0.0179637)'o__SM1H02':0.0211955,((((((((269562:0.00161272,(4377479:0.0265454,4334639:0.00238602):0.000689416):0.0149631,(((((1736002:0.00548711,149540:0.00472629):0.00116135,(4111680:0.000766144,(589318:0.00172232,216233:0.00698118):0.00452265):0.00111365):0.00233086,4317087:0.00343754):0.00489425,(((578784:0.00702353,672047:1e-06):0.00160148,(4447817:0.00796547,(235027:0.0277823,(99883:0.000514421,577485:0.0201225):0.0026266):0.00394478):0.0147053):0.00690802,(((1109330:0.00232477,2984654:0.0042974):0.000769628,(3833246:0.000830075,4411870:0.00366344):0.00183562):0.00077672,(4387031:0.00169958,(231488:0.00670566,823491:0.00621541):1e-06):1e-06):0.000849392):0.00191152):0.00695022,4456055:0.0602438):0.00817885):0.00610709,(((2191763:0.0308608,(((151437:0.00814254,(4386445:0.0103763,4402072:0.00547265):0.0172759):0.00383105,(513584:0.018557,4317090:0.0165466):0.00405556):1e-06,256995:0.0271214):0.00618798):0.00310828,577176:0.0127337):0.00510554,(142070:0.0129638,(149985:0.00844077,149719:0.0018598):0.00372319):0.0158895):0.00450584):0.0014927,(((3481757:0.00905108,(539080:0.00323575,4338225:0.00462998):0.00375898):0.0128329,(((4295871:0.00127635,((((4322660:0.00157258,2972188:0.00433408):1e-06,(1124364:0.00319329,817380:0.00630371):0.00467906):0.00157002,686683:0.00707613):1e-06,213866:0.00623241):0.0180087):0.0127208,((564034:0.00415797,1125381:0.00284798):0.00558676,(4475417:0.00124181,((4352388:0.00260403,556862:0.00439616):0.0015316,308112:0.0049686):0.000808832):0.0036193):0.0126713):0.00764527,4391330:0.00651935):0.0139849):0.00810504,((4390274:0.016243,4452846:0.00552393):0.00787367,(((278344:0.00194803,4326569:0.0142322):0.00732757,4351058:0.00375215):0.00291123,588053:0.0121822)'g__Ignavibacterium':0.023022):0.0105213):0.00278548):0.00564297,(((4219823:0.0145289,(((4347780:0.00471681,(4465521:0.0023478,(4407710:0.00236824,509234:0.00629513):0.000757635):0.000774561):0.000937139,(4406945:0.00481166,3213371:0.00428736):0.00238389):0.00924356,(1647967:0.00859533,(767789:0.0115002,4324601:0.0106176):0.000333798):0.00409606):0.00401111):0.00355935,((287235:0.00954981,(363429:0.00470278,171301:0.00684542):1e-06):0.0117155,(533654:0.0109438,(2370812:0.00768243,4209875:0.00414114):0.0033292):0.0180822):0.00660745):0.00324797,609881:0.0335895):0.00755617):0.00598247,((528226:0.00462129,(4440065:0.0128611,2355038:0.00695576):0.00193545):0.0599391,((3104691:0.026801,((248698:1e-06,2891819:0.00943463):1e-06,(4368047:0.00258047,4373545:0.0123197):0.00248758):0.000578451):0.0413864,(4481901:0.0546006,((2507620:0.0037687,(2022230:0.00125846,4344112:0.0089536):0.000671404):0.0522917,4457525:0.048949):0.00912255):0.00988437):0.00598869):0.0251461):0.00958805,((((527326:0.0326322,145090:0.0515186):0.00851738,3612346:0.0390368):0.00284809,(((819295:0.0334518,(2191744:0.0022647,((314780:0.00594119,823100:0.0217655):1e-06,(4313887:0.00345568,823616:0.00556078):0.000738252):1e-06):0.0107075):0.0225199,4302413:0.0346563):0.00612596,578912:0.0265409):0.0141742):0.00761906,(4427535:0.0337505,(26494:0.020842,(561008:0.0316267,(546372:0.0068598,4458446:0.00322874):0.0212526):0.00595265):0.00765058):0.0109077):0.0114174)'f__Ignavibacteriaceae':0.0100737,((((((333398:0.0188367,((4423852:0.00519323,(575810:0.00469847,(4425619:0.0108017,147607:0.000954678):0.00339331):0.0042698):0.00251637,(137219:0.00416314,4431718:0.0149581):0.00272799)'f__OTUb7':0.0262024):0.00814641,(4371365:0.0224638,((807566:0.02752,((1109817:0.0141777,((583348:0.024831,580240:0.000694077):0.0204739,(100928:0.0163885,(261440:0.00914953,91023:0.00395692):0.00700528):0.00726591):0.00597245):0.00561635,(101263:0.0277487,(4387323:0.010378,(4316962:0.0162732,(1107987:1e-06,1105020:0.0199333):0.00811689):0.00809633):0.00964466):0.00509923):0.000604356):0.00338643,99743:0.0114595)'f__[Melioribacteraceae]':0.0116351):0.0128833):0.00833173,(587957:0.0525463,4455953:0.0403159):0.017902):0.00329812,((((243478:0.035681,4399227:0.0150047):0.00796557,(1107055:0.0309315,(((279050:0.027955,((338836:0.00801748,((4455682:0.0146639,(4471425:0.0102137,(1112094:0.00660898,1105019:0.00610706):0.00313396):0.0045199):0.00194994,(805962:0.00939735,(547407:0.00506337,(1684592:0.00514736,(247813:0.0067092,817850:0.0229131):0.00934451):0.0057125):0.00268353):0.00368449):0.00401758):0.00308028,88595:0.0160691):0.0167778):0.00624499,(((816838:0.000828486,517364:1e-06):0.0122282,(825721:0.00804357,(511393:0.00712119,4364992:0.0047047):0.00283693):0.00285025):0.00724281,(769294:0.0133927,(252875:0.0104217,4339599:0.00597001):0.00968405):0.0131743):0.0205741):0.00461588,(114681:0.0307238,650264:0.0319967):0.00780941):0.0013362):0.00529992):0.00614756,(((142374:0.0285294,147919:0.0408713):0.0108934,(1104777:0.0246581,664541:0.0155906):0.00648456):0.00846331,1112847:0.02479):0.00690324)'f__lheB3-7':0.00347997,(4337303:0.0385348,(720165:0.00697543,2843099:0.00183409):0.0190773):0.0093194):0.00495122):0.00683685,(24251:0.00163922,(39165:0.00164768,48952:0.0582734):0.0029695):0.0433777):0.00534203,(643828:0.0247927,4410430:0.0261042):0.117268):0.00360674)'o__Ignavibacteriales':0.0362097)'c__Ignavibacteria':0.0195189):0.0143678,(747147:0.0855561,((39737:0.0469105,(750262:0.0397028,((203568:0.00465227,(203892:0.00707076,(214442:0.00162929,51942:0.0138311):0.00190821):0.0166683):0.0207664,(216309:0.0193972,(88021:0.008667,(210511:0.00161575,210923:0.0256329):0.00363618):0.00811792):0.0102168):0.0190639)'f__SM1B02':0.011268)'o__[Chloroherpetales]':0.0359381,((202668:0.0201342,(347501:1e-06,1125884:0.00836169):0.0308019)'o__[Chloroherpetales]; f__[Chloroherpetaceae]; g__Chloroherpeton':0.0140916,((((133739:0.00905537,(((676202:0.00315698,(534167:0.00770274,(2879596:0.00794483,4453020:0.00314244):0.00306835):0.00179716):0.00306137,3748718:0.00487836):0.000725186,((2669:0.000875596,((3702527:0.00157637,(4418881:0.00850617,(2825276:0.00164373,(171289:0.00229332,4402069:0.00717644):0.00473678):0.00382978):0.00270858):0.000766818,(132219:1e-06,(581599:0.0225113,555202:0.0476282):0.0108521):0.000777143):0.00156334):0.00077662,2825277:0.00157234):0.00392887):0.00363538):0.00398138,((130684:0.00491185,((827441:0.0031727,835179:0.000755256):0.00453898,(546180:0.00785953,189071:0.0018543):0.00318185):0.00240014):0.000895777,((3246144:0.0182567,(717207:0.00947878,(143806:1e-06,2695:1e-06)'s__luteolum':0.00362369):0.00445084)'g__Pelodictyon':1e-06,((((2692:0.00783382,((585706:0.00165631,(4483458:0.00394165,((1773386:1e-06,(143100:0.00441484,114664:0.00425371):0.0034902):0.00156213,(2690:0.00236366,((2689:1e-06,2687:1e-06):0.00313194,222254:0.00694261):1e-06):1e-06):0.00626299):0.00486563):0.00634683,(554120:0.00234601,192472:0.00238709):1e-06):0.0079976):0.00335206,(203280:0.0015572,203015:0.000832424):0.00197583):0.0015851,4379584:0.0143003):0.00570731,((188667:0.00441908,(69274:0.0137035,(344813:0.00149946,113733:0.00495602):0.00403106)'s__parvum':0.00685829):0.00401717,226020:0.0101975):0.00551473)'g__Chlorobaculum':0.00514573):0.00558691):0.00594536):0.00330581,((567246:1e-06,(568381:0.00551766,560823:0.00159199):0.0167986):0.0112383,((553081:0.00477484,((((((589155:0.00313495,512479:0.0236554):1e-06,((112750:0.0122501,(130703:0.0135463,(693092:0.00838289,(575287:0.00652134,(((91506:0.00208398,2674:0.00532482):0.00825552,(222703:0.00389975,39385:0.00448419):0.0046491):0.00172385,769857:0.0193344):0.00372159):0.0043836):0.00453296):0.00479971):0.00276056,134536:0.00533846):0.00743663)'g__Prosthecochloris':0.0173854,513980:0.0155908):0.00034611,(535234:0.00154058,588810:0.0136301):0.00153566):0.00127666,512061:0.01965):0.00899202,572388:1e-06):0.00634654):0.00149893,(131048:0.000108665,2700:0.00314734)'g__Chlorobium; s__phaeovibrioides':0.000653799):0.00151555):0.00660975):0.00685051,141021:0.0225016)'o__Chlorobiales; f__Chlorobiaceae':0.043192):0.0187048)'c__Chlorobia':0.095784):0.0113777)'p__Chlorobi':0.0193335):0.023102,(4345876:0.0581001,(555817:0.0603647,(4375164:0.000807708,(200529:1e-06,1061696:0.00952859):1e-06):0.0523962)'p__OC31':0.072014):0.0263236):0.0227797,(((((((804673:0.00956845,(630496:0.000808459,(687837:0.00171603,151535:0.00343462):1e-06):0.00882025):0.0280774,(130187:0.0387728,4409979:0.0231764):0.00976076):0.00765724,((839539:0.0134098,(4377507:0.0118811,4377508:0.00984576):0.0139369):0.0187211,((4414556:0.0115996,(4394042:1e-06,(3495511:0.00942513,2536918:0.0115086):1e-06):0.000690836):0.022513,(((1801289:0.00415893,(3418411:0.0074015,3279871:0.00168554):1e-06):1e-06,((2517242:0.0102184,1535697:0.00931707):1e-06,(4379001:1e-06,4428611:0.000818242):1e-06):1e-06):0.0156813,(((2716666:0.00336363,(4461494:0.00759405,4474189:0.00835598):0.000752714):1e-06,(2018737:0.00077607,(4383793:0.00981821,(2841497:0.005081,3808469:0.00981549):0.00141305):1e-06):1e-06):1e-06,((1673111:0.00495882,4139290:0.0116494):0.0102035,4361414:0.00876035):0.000654002):0.0123531):0.00726076):0.105607):0.0145056)'o__noFP_H7':0.048599,(((563037:0.0324777,((580404:0.000872178,553223:0.00601381):0.0029113,(538008:0.00436136,(550150:0.00343777,548655:0.0122526):0.00341793):0.00326121)'f__SHAS460':0.0536999)'o__SSW63Au':0.0501146,(((((834704:5.47062e-06,TAGGGAATTTTGCGCAATGGGCGAAAGCCTGACGCAGCAACGCCGCGTGAATGATGAAGCTTTTCGGAGTGTAAAGTTCTGTCAGTGGGGACGAAATTTGACGGTACCCACAGAGGAAGCACCGGCTAACTCCGTGCCAGCAGCCGCGGT:0.156012):0.0111984,((832204:0.00289852,825758:0.00309514):0.00238659,(815156:0.0150757,1107480:0.0342811):0.00610903):0.0160267):0.0289595,(1056604:0.0604223,833549:0.0219915):0.0126434)'f__Sc-NB04':0.0215481,((91672:0.026329,729384:0.0253297):0.021866,((((((834286:0.00374124,4448657:0.0106223):0.0250811,(815208:0.0362534,((831120:0.0091928,4481967:0.00514403):0.010257,(826573:0.00965892,591114:0.0145175):0.00526263):0.0163473):0.00837175):0.00634335,(((((581404:0.00914254,(560093:0.000861533,((573670:0.0103808,539047:1e-06):1e-06,(550423:0.000852124,(570670:0.00600496,579198:0.00691045):1e-06):0.000852665):0.000799986):0.00872049)'g__SHAG537':0.0329565,((((838097:0.00152238,544191:0.0292044):0.00270078,(((101443:0.00154436,839607:0.00793839):0.00295427,(833661:0.00812553,838893:0.0137119):1e-06):0.000756215,(832172:0.00452388,(826039:0.000876823,(832374:0.0232143,826134:0.0208338):0.0029203):0.00484991):0.000798014):0.00236369):6.05821e-05,(105774:0.00237684,(825320:0.00396551,839334:0.012661):0.00405294):0.0173794)'g__Arctic95A-2':0.00738577,(832702:1e-06,(835910:0.0195753,(837460:0.00555641,831845:0.0146234):0.010514):0.0211633):0.00665136):0.0168297):0.00761374,(272826:0.0137328,(818390:0.014207,(833248:0.0080784,(825998:0.00932472,810040:0.00340183):0.00900728):0.00246461):0.00413053):0.014257):0.00702735,((((137410:0.00382588,(((231722:0.00542219,746099:0.00544048):0.00383904,((227717:0.0206997,822965:0.000552177):0.00561511,229118:0.000767079):0.00148052):0.00790189,(79575:0.00899963,((822413:0.00616824,591182:0.00462779):0.00226568,((837922:1e-06,(127240:0.000760018,4377119:0.00535127):1e-06):1e-06,4325321:0.0211708):1e-06):0.00488709):0.00603409):0.0166475):0.0104205,4453081:0.00069202):0.00697632,830400:1e-06)'g__ZA3312c':0.0990912,((((589064:0.0130886,(315331:0.00629026,227607:0.00229326):0.0127017):0.0124701,((3654:0.0160853,((60631:0.0110201,(((827289:0.00155037,(834724:0.00388815,825733:0.0265109):0.00483458):0.00196212,((3657:1e-06,((834910:0.0130635,(580428:0.000821478,1660165:0.00261157):0.00448956):0.00148027,((569970:0.00711962,(1007856:0.00172317,(872528:0.000868803,560651:0.00621708):0.000870568):1e-06):0.00556767,4297881:1e-06):0.000782421):0.00239129):0.00359807,(542423:0.0200568,540723:0.00458614):0.0121291):0.00421438):0.00284628,829681:0.0217802):0.00488171):0.00257972,((137356:0.0110759,(322984:0.00296562,228198:0.00329249):0.0015632):0.00106071,(((233621:0.00545098,(254226:0.00430126,107060:0.000780273):1e-06):0.00194707,((1109025:0.004265,230588:0.00315419):0.00154558,(325812:0.00389554,350690:0.00590374):1e-06):0.00430972):0.0204786,((68979:0.00322722,(573311:0.00085736,(556451:0.00595725,3656:1e-06):0.00154944):0.00225927):0.00342031,(570167:0.00982497,906480:0.0187787):0.00503916):0.00851062):0.00423996):0.00245276):0.00571077):0.0025393,230122:0.0175462):0.00278554):0.0195578,(((((121027:0.00565171,831528:0.00299704):0.00150341,((138691:0.00665756,4457276:0.00367805):0.00405747,831039:0.00835748):0.00184821):0.000709496,856798:0.016577):0.00238424,((348542:0.00387752,(((137397:0.0141333,(733149:0.00159359,4380632:0.00355991):0.000819213):0.000927063,1690607:1e-06):0.00156964,119137:0.00878538):0.00148071):0.00323801,((1017776:6.61139e-06,TAGGGAATTTTGCGCAATGGGCGAAAGCCTGACGCAGCAACACCGCGTGAACGAAGAAGCTTCTTGGAGTGTAAAGTTCTGTCAGTAGGGAAGAATAAAATGACTGTACCTACAAAGGAAGCATCGGCTAACTACGTGCCAGCAGCCGCG:0.171431):0.00337842,2134035:0.00319608):0.00561766):0.0054977):0.016422,(831501:0.0167047,(4327779:0.00134044,(833829:0.00176833,547169:0.0424113):0.0431391):0.0107356):0.0127532):0.0105337):0.0080737,(533362:0.00936605,((593918:0.0200451,557046:0.00255454):0.0120897,(581319:0.0051494,(591938:0.000849892,568629:1e-06):1e-06):0.00433689):0.00677246):0.0166672)'g__SGSH944':0.0158484):0.0127444):0.00281927,((831681:0.00859784,(554322:0.0264316,838079:0.0073535):0.00643431):0.0189849,(((((((337085:0.0061795,228552:0.0322842):0.0249992,(4341882:0.00573681,(((558708:0.00644175,35861:0.0111773):0.00412198,588932:0.00760037):0.000833186,(118018:0.00235662,(549072:0.00871391,343475:0.00235529):1e-06):0.00177603):0.00250164):0.00624365):0.00466579,(121667:0.0167034,(231129:1e-06,104828:0.00311541):0.0216939):0.00277658):0.00409472,824991:0.0141655):0.00634145,(588688:0.00589811,(929081:0.0131608,((588784:0.00172887,(582554:0.00170747,807307:0.0025819):0.00172587):1e-06,540659:0.000855168):0.00522372):0.000986089):0.00816087):0.0040356,(544643:0.00741759,(837447:0.0032197,(((828796:0.00396243,(118980:0.000787628,834497:0.0137705):0.000789597):1e-06,(4297885:0.00274317,(541564:0.00447172,(159949:0.00268124,4304110:0.00238959):0.00398699):0.00476956):0.00281492):0.00159756,836819:0.00799848):0.00152832):0.00280968):0.00416953):0.00808792,(832882:0.00594829,834856:0.00205532):0.0113529):0.00995511)'g__SargSea-WGS':0.0250585):0.0127245):0.00495065,(1104655:0.0386555,(239147:0.0407719,(576577:0.0195063,(337870:0.0059055,((724697:0.00809323,(4455481:0.00635632,2655589:0.00399946):0.00143709):0.0106465,(335611:0.00635853,(760682:0.00946741,347223:0.0058353):0.00289773):0.00397226):0.00670881):0.0132268)'g__so4B24':0.0219545):0.00845805):0.00718328):0.0050729,510030:0.0453275):0.00976008,4341069:0.0191894):0.00134342)'f__A714017':0.021756)'o__Arctic96B-7':0.0248084,((829696:0.0360962,837098:0.0523711):0.0219896,(((266604:0.0200736,4423335:0.0245758):0.0105914,((276241:0.0138664,611733:0.0396401):0.00657958,((4324130:0.0110407,(3218022:0.00807317,(2446840:0.00808214,4384228:0.00416922):0.00232708):0.003221):0.00624891,(563570:0.00567646,(255266:0.00476246,(259814:0.00447555,4457640:0.00523244):0.00297694):0.00332731):0.00154667):0.00275846):0.0113232)'f__5bav_B4':0.0444157,(((127630:0.00343672,(160411:0.00317585,838535:0.00944257):0.00486826):0.0401505,((((825399:0.0171103,831778:0.00944702):0.00495894,((827273:0.016091,(832671:0.0450835,827597:0.00739823):0.0125993):0.0120659,((((838451:0.00390848,516449:0.00315744):0.00640352,((108893:0.00458482,(834104:0.00147699,833481:0.00436932):0.00243973):0.00207573,(827697:0.00791713,(826287:0.0043642,((805816:0.00427671,833152:0.00107949):0.00208215,830345:0.0136066):0.00345826):0.000810815):0.000736778):0.00362451):0.0066538,(((((515331:0.00377743,105980:0.00488687):0.00159799,837768:0.0151862):0.000825993,(832535:0.00711263,(834553:0.00608182,(835547:0.0265826,108899:0.00429267):0.00345375):0.00310436):0.000584428):0.0041166,833525:0.00230158):0.00579707,827556:0.000672936):0.0164025):0.00782158,((825543:0.0102678,((832763:0.00842736,(826795:0.0255827,836585:0.0140841):0.00595307):0.00101171,825958:0.000773863):1e-06):0.00293592,(4386400:0.00266304,(826571:0.00186527,4476476:0.00604255):0.00235796):0.0022381):0.00357264):0.00872795):0.00260423):0.0192571,(((838462:0.0167068,(((514613:0.00428033,829215:0.012862):0.00814792,((827991:0.020901,159771:0.00187437):0.0077818,((826412:0.00997345,4462039:0.0117417):0.0062107,825396:0.0108254):0.00117838):0.00129053):0.00254135,(79412:0.026837,831598:0.0191092):0.00389897):0.0148503):0.0223345,(838257:0.0338809,((585340:0.00164109,(981598:0.01179,827328:0.0131892):0.00298421):0.0315137,(567882:0.0174812,(3041368:0.00775648,833351:0.00460039):0.0119891):0.0121195):0.00832752):0.0112029):0.020556,((137211:0.0232906,(161026:0.00810121,103827:0.00395756):0.0147669):0.0443222,((835101:0.0271246,831047:0.0201507):0.0306274,(832317:0.0366334,(839427:0.0108712,(836008:0.0196512,(825304:0.0296218,829205:0.0157428):0.00438682):0.0184783):0.00894636):0.0210656):0.0139682):0.0114901):0.0132913):0.00962938,(835112:0.0285456,(838472:0.0154671,836752:0.0120286):0.0178349):0.0141237):0.00927904):0.00578305,((227844:0.0164168,(835118:0.00627316,816338:0.00874496):0.00591024):0.0712333,(534985:0.0279702,4377496:0.0574286):0.00937183):0.00907686)'f__AEGEAN_185':0.0306906):0.0128793)'o__ZA3648c':0.016688):0.0207981):0.0173249,(((1853139:0.00128603,2645712:0.0020876):0.0336151,(237447:0.0344334,18783:0.0454058):0.00851746)'o__ST-3K15':0.0496833,(3081904:0.0603446,(749019:0.0455531,((4464633:0.0410619,(590482:0.0117156,102419:0.0144515):0.0219655):0.0258662,2058178:0.0519877):0.0103575):0.0157978):0.03285):0.00201317):0.0193328)'c__AB16':0.0167944,(857843:0.0166427,(567620:0.00646278,554139:0.00429277):0.0130974)'c__Ulr1583':0.0730374)'p__SAR406':0.0114373,TAGGGAATTTTGCGCAATGGGCGAAAGCCTGACGCAGCAACGCCGCGTGAACGATTAAGCTTTTCGGAGTGTAAAGTTCTGTCAGTGGGGACGAAATTTGACGGTACCCACAGAGGAAGCACCGGCTAACTCCGTGCCAGCAGCCGCGGT:0.148336):0.0108223,4319633:0.0779778):0.00973439):0.0104189):0.0127743):0.0112475,((((3368798:0.0323584,4414031:0.03389):0.0206996,(4432145:0.0353021,(262307:0.0333162,(2574072:0.00261877,2846483:0.000846227):0.0322599):0.0149131):0.0341827):0.0131846,((539016:0.0595846,4299845:0.0390131):0.0195253,(685213:0.0589775,(904800:0.026707,(2864540:0.0434691,4447071:0.0227225):0.007552):0.0307805):0.00940035):0.0137733):0.0347124,(((((4392274:0.0234026,4436874:0.0266669):0.0178669,(641154:0.0499984,542678:0.0487501)'c__SBZC_2415':0.0125928):0.0614508,((((((((535024:0.0261318,(((((587552:0.0282381,1130793:0.0195244):0.0122239,((4341174:0.0208136,((1145691:0.0144176,(1137995:0.0124328,1124068:0.0171851):0.00367388):0.00142509,(1121386:0.0174509,(1128406:0.0112678,1143298:0.00817825):0.00420563):1e-06):0.010172):0.0135587,((513979:0.00917123,4477662:0.0048248):0.00714113,(4324360:0.00621284,(731871:0.00378096,4382002:0.0414956):0.00453857):0.015295):0.0201317):0.00701053):0.00798292,(537538:0.0243537,522127:0.0180811):0.0128541):0.00503059,(2896931:0.0151259,(3411365:0.0278232,1131249:0.0233385):0.00604145):0.0125269)'f__TSCOR003-O20':0.0116883,(1110379:0.0264074,((((((220143:0.000795572,(233467:0.00159266,223397:0.00319161):1e-06):1e-06,(220086:1e-06,219835:0.00319618):0.00159611):0.000795753,(220604:0.000796072,220791:0.00239455):1e-06):0.000798522,(223847:0.00239897,(219554:0.0024278,((((((((218482:0.00400836,(225260:0.000793542,(221451:0.000798046,219660:0.00242964):0.000792604):0.000795945):1e-06,219384:1e-06):1e-06,(225668:0.00239199,(222833:0.000838099,222319:0.000793635):0.000800037):0.000790125):0.000794141,224795:0.000795362):1e-06,(((221032:0.00350512,221348:0.00168233):0.00169275,((226905:0.000802797,(226493:0.00240466,217618:0.00159615):0.000788721):0.0023905,(224118:0.000796064,((227013:1e-06,222775:0.00318906):0.000794335,227264:0.00085762):0.000799542):1e-06):0.000797603):0.000795531,(227492:0.00240162,224156:0.00241122):0.00158851):0.000797742):0.00159187,((((219233:0.00159337,(227423:0.0064227,(226645:0.00254709,224591:0.00609048):0.00197506):1e-06):1e-06,225772:1e-06):1e-06,217997:0.00159366):0.000796197,(217441:0.00319991,(((226219:0.0032404,((231077:0.000796469,219971:0.000794761):0.000796905,225997:0.00159406):1e-06):0.000795523,221371:0.00401598):1e-06,225860:0.00159432):0.00079633):1e-06):1e-06):1e-06,(222910:0.00673755,(((173216:0.00442001,(168014:0.00320884,167989:0.00120933):0.00442417):0.0026295,167844:0.0116399):0.00535257,221744:1e-06):0.00160384):0.00159115):0.000796731,(225980:0.00160256,(220931:0.00159293,(217546:0.00170013,223371:0.003202):1e-06):0.000790192):0.00160881):0.00320944):0.000776989):1e-06):0.00155269,223806:0.010986):0.0110853,((141723:0.00343651,((169616:0.00261119,143871:1e-06):0.00353618,(147755:0.00334959,143085:0.00303559):0.00414262):1e-06):0.0034906,((((((143019:0.00175912,(165888:0.000874659,143632:1e-06):0.0026364):0.000871764,141208:1e-06):0.00175284,143553:0.00087175):0.00087826,172792:1e-06):0.000940097,(172984:0.000876562,141160:0.0161368):0.0152968):0.000752059,166497:0.000935528):0.00538042):0.00756776)'f__M1PL1-46':0.0460196):0.0138544):0.012595):0.00522164,(4476053:0.0306243,((513457:0.0163856,4434599:0.0123722):0.0135247,(809352:0.0211822,4482706:0.0181814):0.0105332):0.00788384):0.0186241):0.0207783,((4435356:0.0265143,((3238012:0.00318912,(2328254:0.0100996,4300097:0.0106269):1e-06):1e-06,(4480543:0.00651934,4329554:0.00502602):0.000801835):0.0285601):0.0311441,(155998:0.0452963,(592036:0.0460043,820249:0.0272885):0.00488639):0.0058511)'f__B122':0.00792538):0.00665364,((3599747:0.00471703,(3359470:0.00817893,(1638571:0.00078876,2323032:0.00907179):1e-06):0.0035037):0.0303157,((554957:0.0281078,((4372634:1e-06,((4328802:0.00828413,4099806:0.0154521):0.00164899,(3316249:0.0153768,4229794:0.0265646):0.000476288):1e-06):1e-06,(((1651908:0.00922123,((3883803:0.0142163,2187645:0.00742604):0.000820853,2161284:0.00576889):1e-06):0.000820892,4354414:0.00918073):1e-06,3315466:0.00248985):0.000783807):0.0130819):0.0108989,(((3482437:0.026538,4377218:0.0369339):0.0101873,((1532826:0.00114134,1917630:0.00135574):0.029007,4339367:0.0427266):0.00721678):0.0179359,((((242232:0.0358561,(4097067:0.0042403,4383506:1e-06):0.00100843):0.0207358,((1547652:0.00483798,4381169:0.0015688):0.0137381,(4340636:0.00998842,(((((1803615:0.0159909,2473691:0.00688174):1e-06,3452795:0.00751256):1e-06,(4354439:0.00671888,2969615:0.0109172):1e-06):1e-06,4356605:0.000791054):0.00163913,((1642831:0.0192245,4393311:1e-06):0.0047903,(4411922:0.0126028,(1991107:0.00599156,2048044:0.000800127):1e-06):0.00161059):0.000736084):0.00240822):1e-06):0.00577763):0.0143598,((1686049:1e-06,3784790:0.00165234):0.0189458,((((3471523:0.0100368,4474385:0.021799):0.00203337,(4385079:0.0016545,(3822642:0.00159019,4469646:0.0065094):1e-06):1e-06):1e-06,4444250:0.00845461):0.0122301,(588502:0.0424848,(4415914:0.0213897,4468989:1e-06):0.0029686):0.00479303):0.0103796):0.00736394):0.0314088,(4201853:0.0366753,(1736213:0.00290461,4464069:0.00280391):0.0273756):0.00949346):0.011292):0.013033)'f__MAT-CR-H6-H10':0.0139963):0.0104424):0.00695313,((((4394785:0.0256745,(4384135:0.00679622,((((4171318:0.0143295,1571354:0.0125854):0.00486635,((((4410726:0.00963319,(1859523:0.014864,(3921147:0.00916814,4445537:0.00245129):0.00161622):1e-06):0.000793755,3616907:0.0118377):1e-06,((((4024084:0.00692274,(1939584:0.038788,2925454:0.00907645):0.00319911):1e-06,4462951:0.00423714):0.00121114,3561938:0.0150358):1e-06,((4380064:0.00842745,4381936:0.0118052):1e-06,2611888:0.00157109):0.000785304):1e-06):1e-06,4366149:0.0137419):0.000777489):1e-06,((4376620:0.00490314,((2578628:0.00457595,4394071:0.0109783):0.00185844,1752149:0.0137395):0.000897636):1e-06,1638176:0.0098882):0.000807554):0.000778801,(4351876:0.0190986,4375513:0.00567821):0.00161899):0.00201019):0.0138663):0.029877,((((248358:0.0340929,2620425:0.0222925):0.0162184,((4386585:1e-06,4472106:0.00168555):0.0161804,(4420860:0.014599,(2964812:0.0031722,((4344518:0.0145341,4399476:0.0118865):0.000755809,(4442964:0.00476916,2664730:0.0167144):1e-06):1e-06):0.00366836):0.00909624):0.00705114):0.00492853,((4438236:0.0228326,(4483679:0.0183065,(4355024:0.017529,4430463:0.013115):0.00874714):0.00262469):0.00588718,(4301387:0.0285616,(2926019:0.00841343,4470300:0.000967727):0.000475869):0.0334965):0.00871715):0.00190617,(2322123:1e-06,3225921:0.000817284):0.0270997):0.0122564):0.0028759,((((2247631:0.00461215,2919629:0.00631618):0.0205248,(2662075:0.0285638,(1636907:0.0317911,4373416:1e-06):0.00607274):0.0264101):0.00844271,(4362386:0.025643,(4476884:0.00771666,(2757025:0.000831411,4431676:0.000826696):1e-06):0.03241):0.0127287):0.00854929,((3597108:0.000799193,(2455709:0.00322507,4341697:0.00350595):1e-06):0.0154758,((3722798:0.00079034,(4355757:0.00320499,(4443240:0.0108311,1722634:0.0110604):1e-06):1e-06):0.00226013,(3401603:0.00167683,2510497:0.0148929):0.00248152):0.00575385):0.0280436):0.00370172):0.00722785,(1900287:0.00165238,((2299860:0.014755,(4441765:0.00663884,4439949:0.00490981):0.000809644):1e-06,3732492:0.000799789):0.000725612):0.0290638):0.011298):0.0128587,(4446626:0.0357116,(2012210:0.000935644,4452435:0.00180156):0.0048952):0.0868375)'o__TG3-1':0.00934523,(((4373415:0.00996116,(3931670:0.0093958,4364960:0.00246917):0.00355201):0.0732728,(((225067:0.000739952,217484:0.00707032):0.00936573,(164433:0.0147568,(227321:0.00424029,(222494:0.00699074,221488:0.00317472):0.00144458):0.00299069):0.00630755)'f__M2PB4-14':0.124176,((1109370:0.0112991,4307086:0.00384867):0.045869,((560472:0.0188999,317953:0.00878378):0.0162736,(61848:0.0191486,4437643:0.012542):0.0244983):0.00439838):0.0139272)'o__TG3-2':0.0797633):0.00894653,(((2495377:0.0238166,(2578284:0.00695649,4481041:1e-06):0.0204075):0.0400373,(512047:0.0433494,4305581:0.0705548):0.00992013):0.00708962,(256758:0.0288258,1974292:0.0341954):0.0242687):0.0107607):0.0137467)'c__TG3':0.0393425,(((4372784:0.00993365,2938165:0.0879884):0.0349755,(2167663:0.0235217,3070042:0.0198366):0.0172014):0.0169641,3317182:0.030397)'c__B5-096':0.0563619):0.0197564):0.00678678,(((4294883:5.65406e-06,TAGGGAATTTTGCGCAATGGACGAAAGTCTGACGCAGCAACACCGTGTGAGGGATGAAGCATTTCGGTGTGTAAACCTCTGTCGATGATGAATAAAGCATGTGGGAGTGGAAAGCCCATGTGTTGAAGGTAATCATGAAGGAAGCACCGG:0.0395074):0.00823793,TAGGGAATTTTGCGCAATGGACGAAAGTCTGACGCAGCAATACCGTGTGAGGGATGAAGCATTTCGGTGTGTAAACCTCTGTCGATGACGAATAAAGCATTTGGGAGTGGAAAGCCCAGGTGTTGAAGGTAGTCAGAAAGGAAGCACCGG:0.0625009):0.0843926,(((((1114938:0.0287781,(((((3580:0.00680719,(1129038:0.00696686,(575589:0.0110983,342334:0.00966453):0.00469468):0.0125212):0.0365007,((4393505:0.0418319,(((4037083:0.0122527,278133:0.00166095):0.000786067,(1117209:0.00148818,(4400425:0.00869434,(240170:1e-06,4465446:0.00310583):0.0285206):1e-06):1e-06):0.000349441,(1924686:0.00519346,4114068:0.00987043):0.00206847):0.00978903):0.019971,((((638485:0.000814085,(310318:0.00210903,(260857:0.00623392,761238:0.00936332):0.0015793):0.00372376):0.00108126,3585:0.00089039):0.0202928,(576830:0.0130305,(((289919:0.000905872,63459:0.0030128):0.00109642,(((277089:0.00312929,((3576:1e-06,((3579:0.00267316,2099920:0.00261888):1e-06,(270532:0.00645026,(836715:0.00400878,269919:0.00662364):1e-06):0.0032759):1e-06):1e-06,(104029:1e-06,(260997:0.00321191,262032:0.00320357):0.000615864):0.000982199):0.00367332):0.00285058,((273321:0.00405922,261895:0.00488816):0.00394594,288501:0.016631):0.00342177):0.00455766,293363:0.0245024):0.00267207):0.00409771,(292815:0.0134397,(288106:0.0087585,287525:0.00276991):0.00442185):0.00852556):0.00948874):0.00479634):0.00402276,((317426:0.00836083,301584:0.0164461):0.00534018,((352570:0.00177671,((290276:0.00614552,(291575:0.0414631,301021:0.00266567):0.000853641):0.00085525,294408:0.0164589):1e-06):0.00129165,302906:0.0370121):0.0117382):0.00655209):0.0219984)'s__succinogenes':0.00736867)'g__Fibrobacter':0.013021,((223309:0.0201296,(((224036:0.0024958,219225:0.00083917):0.00266813,(225984:0.000992296,(218346:0.00335617,219116:0.00422735):0.000678657):0.0016733):0.00720276,(((221133:0.00327005,218852:0.00512615):0.0102946,((((227403:1e-06,226843:0.00754148):0.00165859,220987:0.00252278):0.00168962,221373:0.00337832):0.00077492,224788:0.00341483):0.00271002):0.000802999,(222425:0.00324521,220768:0.00266101):0.000820864):0.000405025):0.0168186)'g__Fibrobacteres-2':0.115465,146813:0.0333246):0.0307523):0.00693272,3010530:0.0386311):0.0209794,(242946:0.0254157,(1112186:0.022734,1131194:0.0199893):0.012593):0.0112672):0.0192278):0.0146936,(538523:0.0508511,(2922345:0.00442436,4459640:0.000814194):0.0365219):0.00182064)'f__Fibrobacteraceae':0.0461653,(821823:0.0845317,(218559:0.0603829,(4481625:0.0940141,3336801:0.0825867):0.0224587):0.0140449):0.0247361):0.0149952,512330:0.0553786)'o__Fibrobacterales':0.0276881,((((4393099:0.033398,(102749:0.0415143,(712582:0.0198222,((983374:0.00962818,1050650:0.010727):0.00764267,((974413:0.00175405,(866334:0.00527429,317730:0.00190174):0.000921994):0.0018301,(968240:0.0105889,(1058368:1e-06,(1060549:0.00265337,2322854:0.00565549):0.000770503):0.00166094):0.00329403):0.00743852):0.0129747):0.0138154):0.0151504):0.00947329,((645337:0.00499417,737690:0.0153095):0.0060354,((2869495:0.00112266,(1081489:0.00089287,4484247:0.00726114):0.000535719):0.00519242,(1131854:0.0128733,(((248218:0.0207731,(((1131787:0.0122656,1930261:0.00268836):0.00168624,4345541:0.00322094):0.00159364,4310401:0.00240661):1e-06):0.00514975,4439805:0.00965081):0.00860607,4366008:0.0035806):0.00306081):0.00325443):0.00535624):0.0357981):0.0158936,1125234:0.0298627)'o__258ds10':0.0440039,((757894:0.00390054,(546344:0.0155371,(2673134:0.00671481,2673135:0.00412175):0.00295942):0.0056353):0.0453954,(1107903:0.0362208,3315855:0.0462574):0.0168352)'o__Ucp1540':0.0152002):0.0110484)'c__Fibrobacteria':0.0375597):0.0488671)'p__Fibrobacteres':0.0337176,(((((3749020:0.0297982,(1105529:0.00892875,(585963:0.0196548,(251965:0.00306867,2655590:0.00180285):0.0144031)'c__5bav_B12':0.0109321):0.0111179):0.0501126,((547738:0.0233566,4320916:0.00469653):0.0441786,4358136:0.0969394):0.0442406):0.0123475,((((805054:0.0523045,((514110:0.0308361,(564815:0.0143185,((836618:0.00184423,2998860:0.00611465):0.0163308,547820:0.014412):0.00776353):0.0106913):0.00698418,((264712:0.0356777,(1928991:0.0656337,3454561:0.014202):0.0271664):0.0153726,(510790:0.0203996,2784823:0.0530259):0.0103531):0.00367724):0.01101):0.0134377,((659453:0.0308314,(744145:0.00990641,648293:0.0412407):0.0212784):0.0188999,((795529:0.0238957,(711000:0.00885604,741410:0.0414689):0.0129452):0.00385504,(709025:0.00168821,2559894:0.00362888):0.0216826):0.0465282):0.02526):0.0098572,((656759:0.00256768,4440118:0.0176522):0.0696308,(((682269:0.0116471,255085:0.00725027):0.0297429,4393924:0.0126589):0.0118755,(787483:0.0125825,647836:0.0416301):0.0117716):0.0517036):0.0262303)'c__MSB-5A5':0.0217136,((((4399914:0.0136957,(573020:0.00321748,539574:0.0016293):0.0136013):0.0344645,(4427267:0.0234879,((1948669:0.0128732,4355288:0.00851523):0.00155039,((4459121:0.00241358,((2085118:0.00650227,3625178:0.0163313):1e-06,4068963:0.00425585):1e-06):1e-06,(4339096:0.00498292,2246292:0.00928515):1e-06):1e-06):0.0275867):0.0288165):0.0179779,((254199:0.0215174,204759:0.0210609):0.0313308,(4460053:0.0219487,(4349036:0.00954623,4454165:0.0267077):0.00906558):0.0376976):0.0211879):0.00844938,((617639:0.024559,(4416959:0.0109431,(((247550:0.0548267,248935:9.99775e-06):0.0163254,(821613:0.0105589,4479526:0.00698116):0.00631247):0.0109985,(4316016:0.0247279,4416809:0.0052262):0.0153846):0.00421838):0.0302124):0.0419386,(((607078:0.0303937,(244729:0.0265345,(2259726:0.0271425,((252178:1e-06,((4441734:0.011457,4380250:0.00692334):0.000903708,(4336896:0.0112345,4323531:0.00346826):0.000824864):1e-06):1e-06,4341970:0.0101396):0.0225781):0.00936106):0.0382247):0.0226149,(582183:0.0513843,((584239:0.0621817,834197:0.00825524):0.0280602,(267474:0.0210964,(805416:0.0401987,4358741:0.0340218):0.0359283):0.011358):0.0176482):0.0251125):0.013301,((2055108:0.0632098,((((((279237:0.0596145,(1134585:0.0054633,(577116:0.00403842,405181:0.00373723):0.00244633):0.0154875):0.0172763,389616:0.0229204):0.0202098,737897:0.0343886):0.00956727,((547762:0.000975171,545059:0.00218964):0.0140195,(629152:0.00569193,(808375:0.0103032,(713944:0.00356339,733383:0.00748591):0.0028791):0.00480276):0.0311266):0.0183333):0.00592409,((((((((567874:0.0291269,(4352073:0.0054811,(2118957:0.00169779,4002863:0.000851542):0.00374969):0.0171019):0.0104321,(731369:0.0278972,(((1142134:0.0136429,(1124281:0.00326181,(269447:0.00406658,(2472044:0.00409231,720935:0.00324677):0.00160337):0.000721179):0.00707826):0.00669741,(792934:0.0243228,1108598:0.0100303):0.00603248):0.00292315,(275330:0.0210526,(275691:0.0133748,2472043:0.0166359):0.00424408):0.00254239):0.00460025):0.0087174):0.00266697,(1110815:0.0184147,807902:0.0277331):0.00971191):0.00485408,((((829942:0.0104261,((555038:0.0113532,540389:0.00669564):0.022107,(238955:0.0124826,((523166:0.00719799,827576:0.00864221):0.00100256,(258358:0.0115268,4345874:0.011279):0.00426046):0.00427569):0.00179536):0.00172931):0.0140643,1109541:0.0260821):0.0050319,(((820532:0.0313485,617440:0.0235693):0.012031,((4205023:0.019477,4350128:0.0182679):0.00718795,(2675412:0.0168491,261362:0.0369761):0.00391537):0.00649161):0.00573404,4323437:0.0202585):0.00401841):0.00219558,(246513:0.021353,2715999:0.0274248):0.00837213):0.00685293):0.00497356,(3095348:0.0549498,4451963:0.0230767):0.0183074):0.00475628,826310:0.0236694):0.00315277,4174420:0.0370976):0.00374919,(357229:0.0316282,((238143:0.00553922,3886419:0.00535038):0.0221836,((3150280:0.0016742,4332933:0.00168658):0.0256048,4426087:0.0325247):0.00691037):0.0057051):0.0103022):0.00333134):0.00642068,2837969:0.0299302):0.020034):0.0111421,(816833:0.0387578,((2988351:0.0278338,256848:0.0305258):0.0095313,(273867:0.0213732,2550290:0.0314303):0.00542831):0.0120697):0.00785493):0.0209798)'c__GN15':0.0119952):0.0171458):0.0118668):0.00646447)'p__GN04':0.021835,771689:0.156435):0.0143678,((((((249279:0.0301052,((753719:0.00688886,4416808:0.00343202):0.029231,3270419:0.0378587):0.011085):0.00928389,((2229121:0.000567941,2630939:0.0648336):0.0391727,(4416807:0.0136262,(1664676:0.0129777,561833:0.0156902):0.00797926):0.013313):0.00750685):0.0145161,(672701:0.0750826,(803295:0.0278529,723331:0.0134411):0.0324332):0.0238686)'c__JL-ETNP-Z39':0.0202961,(((236342:0.0175575,4452905:0.0137407):0.0444467,((((1105806:0.00159571,(350334:0.00322461,4476585:0.00407464):1e-06):0.00238553,134102:0.0615554):0.00598441,4420322:0.0217759):0.0166053,(1110968:0.00862868,250032:0.00970426):0.0208262):0.044523):0.0218068,(((590783:0.0530504,((((((4310917:1e-06,(4307014:0.00344727,4315719:0.00414132):0.00163138):0.012025,(269262:0.0222002,1118723:0.0071127):0.00252937):0.00619466,(445278:0.00832127,373545:0.006079):0.00547651):0.0033051,2615129:0.00933421):0.00502986,(136926:0.010059,4327800:0.00929799):0.00684234):0.0101175,((580138:0.00531944,1142635:0.00377788):0.00701035,545331:0.0849011):0.011081):0.0160336)'c__Gemm-6':0.0210269,(((554991:0.0123307,641088:0.0063305):0.00532829,(241659:0.0106529,628759:0.0121543):0.00905602):0.0402432,((1517995:0.03234,(834632:0.00721854,827448:0.00533426):0.0233066):0.0272916,(((((((831779:0.00918367,(827188:0.00810088,838104:0.00584049):0.00217644):0.00203693,830917:0.0256846):0.0111984,829924:0.0101035):0.00314501,830358:0.00565255):0.0332542,(551155:0.0270161,((835739:0.0133258,(831838:0.00512302,((833678:0.0115679,833359:0.00461234):0.00505068,((831962:0.00416804,(654524:0.0013247,839026:0.00785488):0.00426143):0.00413472,767739:0.00736574):1e-06):0.00180275):0.00546097):0.0296414,833578:0.0327549):0.0105769):0.018624):0.0156981,(951190:0.0159185,(589001:0.00834004,578749:0.00814796):0.01647):0.00346307):0.00608486,(3541724:0.0135057,(((((((((226129:0.00541551,3410493:0.0050837):0.0122029,((582373:0.00738466,4353473:0.00431927):0.00742802,(((4303799:0.00595444,4411026:0.00816705):0.00243906,4358078:0.00524541):0.00134516,(550633:0.00558038,(240625:0.0104132,((4464567:0.00175293,(588644:0.00341414,37339:0.00561342):0.000768755):0.00876749,697148:0.0129388):0.00298389):0.00262293):0.000979008):0.00820471):0.00913477):0.00815751,(((3211675:0.00341751,(565523:0.00589855,1057895:0.00728153):0.00322421):0.00141619,4358082:0.00367466):0.0104262,(1591289:0.0100177,4350127:0.015051):0.00491408):0.00563322):0.00476676,((838967:0.00697355,113896:0.0055383):0.00716407,(4323843:0.00108834,4332599:0.0054569):0.0075187):0.00728155):0.00684991,(307830:0.0334194,1144326:0.0163573):0.00519978):0.00148165,(4355935:0.0227513,(4464771:0.00889768,(619553:0.0104753,(4479618:0.00506233,(4355673:0.0038914,4395136:0.0145293):0.00587067):0.00579617):0.00354869):0.00929203):0.0184414):0.00302921,(((275714:0.0069987,270899:0.0113709):0.0206857,(244505:0.0139618,(173884:0.0057024,(279007:0.0125403,4383036:0.00155723):0.00428266):0.00425446):0.0125191):0.00858815,268219:0.0216005):0.00663661):0.00433803,(277772:0.00287198,4324320:0.00874693):0.0122855):0.0116427,4474039:0.0294367):0.00770559):0.00782167):0.00971601)'c__Gemm-4':0.0372472):0.0178548):0.0209697,((((4482705:0.0196322,((264973:0.00999236,166488:0.0108743):0.0134343,((628768:0.0108037,745259:0.020227):0.00300745,(665884:0.0258343,(847358:0.00508661,(1107168:0.0187879,(813089:0.0084602,88636:0.00821638):0.00351213):0.000596941):0.013147):0.00583696):0.0116887):0.00570176):0.0271008,(((((719867:0.00416785,(691490:0.00549665,688327:0.0045678):0.00141605):0.0211123,(((((809168:0.000992299,(870527:0.00836055,812958:0.000582406):0.0158313):0.00981951,4465660:0.00339514):0.00904281,279650:0.00514101):0.0105906,(((265283:0.00368316,4393406:0.00320665):0.0109053,(2399451:0.00485084,2640122:0.00501563):0.00912693):0.00605646,(4351772:0.0409784,((1128775:0.00848984,1127233:0.00910236):0.00376102,(355297:0.00877949,129424:0.00336069):0.01223):0.00600442):0.00353875):0.00912417):0.00542465,((113879:0.0199849,(114061:0.00181733,(549433:0.00543431,79189:0.00462345):0.00176315):0.0117126):0.00604126,(((((561088:0.0322913,(2395222:0.00925042,(113443:0.00168236,4476403:0.00619977):0.00650915):0.00781102):0.00759181,(((4427136:0.0100894,(219517:0.00716734,3387402:0.0189176):0.00473118):0.00584763,659340:0.0208314):0.00559043,((4339316:0.0060344,(824997:0.0087101,4319885:0.00879933):0.00433869):0.0172611,((4440512:0.00615641,(680401:0.00351713,739084:0.00164079):0.00095014):0.00348845,((805262:0.00329765,(1105654:1e-06,678259:0.00537337):0.000794851):0.000815891,580291:0.00323131):0.00367986):0.00581532):0.0022257):0.00494477):0.002586,(((3892522:0.0367561,((655674:0.00942565,(509573:0.0147584,(1084977:0.00902072,4350559:0.00525338):0.00332511):0.00415344):0.00723767,(1019724:0.00868613,4397911:0.026859):0.00368353):0.00552657):0.0119567,((314599:0.00872175,212075:0.00566412):0.0291431,(4351683:0.0107567,(821570:0.0101809,(114629:0.0134021,232442:0.00751447):0.00089962):0.0039642):0.00365021):0.00378364):0.0115136,((278110:0.00766674,1118393:0.0235):0.0327622,(((((4481528:0.00828545,((785602:0.00578564,366996:0.000819834):0.005957,255407:0.0184391):1e-06):0.00321926,((206765:0.00174046,806988:0.00290842):0.00935586,(648370:0.00711508,4481529:0.00460011):0.00319096):0.00634356):0.00178989,(560772:0.0026547,93302:0.0130842):0.00444609):0.000791394,((((130382:0.00177882,(524341:0.0016172,(88217:0.00426702,810926:0.00740852):0.00403868):1e-06):0.00203182,(809606:0.00287793,1135266:0.00368346):0.00159191):0.00227635,(1107796:0.00487543,(209613:0.00870432,4302936:0.00972398):0.00605066):0.000827534):0.00528771,(223030:0.00538741,4379073:0.00631559):0.00320065):1e-06):0.0106863,((((766846:0.0148324,4428033:0.0205413):0.0159899,742790:0.0109726):0.00801329,(79951:0.014282,4461093:0.00562196):0.0186733):0.0043996,((631318:0.0070326,3498470:0.00378907):0.00190502,((4365027:0.0104138,(172879:0.0123647,1618937:0.00831343):0.00338079):0.00178834,(1080036:0.00426782,1552293:0.0179966):0.00196629):0.00909857):0.0133154):0.00943379):0.00576948):0.00274219):0.00404159):3.88819e-06,(274934:0.00529801,844980:0.012773):0.0159488):0.00500026,(((647919:0.00341315,((824077:0.000813166,336425:0.000811361):0.00244082,114055:0.00358848):0.00241298):0.00160667,4332944:0.0513429):0.00662523,((((833878:0.0109124,580796:0.00308182):0.00557828,(204108:0.00277848,4449569:0.00399998):0.00542561):0.00976553,(810855:0.0131728,(252798:0.0119477,(823091:0.006109,814802:0.00285703):0.00300135):0.00952253):0.00638604):0.00504507,(823272:0.00819891,(((3262779:0.00272413,128235:0.00631086):0.00125438,((90055:0.0126687,(4140500:0.0198521,204266:0.000892043):1e-06):0.000960305,(4311515:0.00909947,(576721:0.005724,(986094:0.00637269,((358590:0.00245539,1134964:0.00582369):1e-06,((2984017:0.0182271,4432626:0.00166555):0.00163662,113582:0.00268155):0.000798301):0.00322459):0.00332583):1e-06):0.00411238):0.00048747):0.0015838,(1546872:0.0192616,((1048196:0.0037415,(249280:0.00454865,(339480:0.00992974,(113798:1e-06,93889:0.0128325):0.00685468):0.00251709):0.0129132):0.00965545,(369135:0.000823161,((341046:1e-06,(113224:0.0108831,((((((625382:0.00811919,219313:1e-06):0.00163117,(537073:0.003297,(534194:0.00330498,(((804905:0.0066328,249194:0.00783077):0.000888932,363227:0.0024652):0.000872629,(2984011:0.0109885,1134023:0.00335684):0.00157219):1e-06):0.000855013):0.00174841):1e-06,(((208403:0.00533566,((816943:0.0109258,(332041:0.00163344,((647435:0.004494,794280:0.00893423):1e-06,1121606:0.0149603):1e-06):0.000807211):0.000810178,337662:1e-06):1e-06):0.00080251,(547148:0.00326466,327613:0.00325199):0.00163982):0.002458,364050:0.00164158):0.00162374):0.00653549,((((317381:0.00164697,(114088:0.0072482,270289:0.00311141):0.000951008):0.000769836,4298526:0.00915425):0.001664,(4451678:0.00449665,783244:0.00243773):1e-06):1e-06,((((1138447:0.00823453,(708576:0.0018014,93508:0.00338217):0.00105676):0.00150002,4469091:1e-06):0.000808621,1812613:0.00633512):0.000814243,1118797:0.00248548):0.000812793):0.000813526):1e-06,(1143103:0.00593762,(1095313:0.00475886,2929710:0.00210837):0.00240404):0.00118597):1e-06,141918:0.00590548):0.00162117):0.00327481):0.00161849,(4464801:0.00261962,4441703:0.0356235):0.00307813):0.0032807):0.000754268):0.0035336):0.000915711):0.00345577):0.00544757):0.00414797):0.00724999):0.00522228):0.00585609):0.00678206):0.0282965,(4480454:0.0380442,(248603:0.0342302,(((4303009:0.0175855,4390510:0.000904218):0.0158736,((((257417:0.00971808,682616:0.0178495):0.00715987,4308710:0.00881417):0.00173703,(246136:0.0126332,((244604:0.000777783,4374329:0.00755221):0.00387216,(243477:0.00590776,240016:0.00250561):0.00371464):0.010168):0.00619624):0.00161091,((253524:0.00814328,217365:0.013879):0.00435678,4476071:0.0105788):0.00360124):0.00112782):0.0010195,((((4402805:0.0163746,658064:0.0119153):0.00349015,623162:0.00223531):0.0032908,((4298217:0.0140975,((815886:1e-06,(255641:0.00578905,1110924:0.00079599):0.00556317):0.00456605,(142753:0.00876216,1591463:0.0103254):0.000894297):0.00502148):0.0121401,1111579:0.0146931):0.00262335):0.00566603,(((((248797:0.000855005,((249854:0.00582323,(1105513:0.00505567,((240353:0.00875812,4301993:0.00662265):0.00124676,(4316329:0.00244339,(343097:0.0041296,329628:0.00324873):0.0016516):1e-06):1e-06):0.00329548):0.00411689,(86603:0.00718155,(1111883:0.00475923,((219707:0.00581749,3095054:0.00555625):0.0041503,2648542:0.00364798):0.00360362):0.00175467):0.00451794):0.00164888):0.00883621,244202:0.00646872):0.00503973,(245882:0.00251893,(822033:0.00336765,622388:0.01091):0.00215331):0.00524858):0.00428916,246796:0.0107232):0.00223017,(637367:0.0174675,1113453:0.0483451):0.0141607):0.00495576):0.00286301):0.0130926):0.00893971):0.00511515):0.0194468,4459403:0.0264799):0.0071541,(((((((807751:0.0177066,(305367:0.012255,(805853:0.00560003,4331657:0.00591167):0.0030225):0.00185223):0.0104949,(822219:0.0035397,(808942:0.00662877,771956:0.00436067):0.00510971):0.00899786):0.00256417,(656057:0.0167412,739148:0.0258012):0.00721204):0.00389801,(839530:0.0593984,((308062:0.00361219,4470985:0.0071761):0.00814696,(284813:0.00753806,1718892:0.00274351):0.00544569):0.013247):0.00900649):0.00285339,((731851:0.0210611,(740392:0.0151914,(706852:0.00334275,(241274:0.00804511,772419:0.00887543):0.00235094):0.0174134):0.0124493):0.00313105,235912:0.0175381):0.00496216):0.0042035,(((((((((4469002:0.00740129,274917:0.0301869):0.00688409,4440841:0.0043258):0.00213401,4417556:0.00299594):0.00291952,536507:0.00394907):0.00680028,((1858202:0.029731,634835:0.000853565):0.00085126,(4351496:0.00745121,((2812679:0.011353,2978495:0.0106825):0.0134232,2812684:0.00247092):0.00240741):0.0016669):0.00695389):0.00395776,(4347543:0.0188962,4451363:0.0163142):0.0084019):0.00334101,((547305:0.0592546,(259641:0.0317424,(4430516:0.0296429,(267871:0.00312666,266783:0.00502833):0.0163104):0.00822788):0.0104659):0.00765155,268818:0.0157975):0.00583783):0.0117559,(((4376695:0.0133465,(4473707:0.0214491,(3354907:0.00498521,3417719:0.000811671):1e-06):0.00129477):0.0266714,((169264:0.0147758,4475940:0.0164652):0.00695784,(1119865:0.0135242,4307016:0.0160429):0.00368477):0.00472871):0.0101246,(((325972:0.00683288,277713:0.0055267):0.0125154,(576815:0.0320845,(4307012:0.0277591,1116993:0.0339592):0.00124728):0.00353867):0.00629643,(523988:0.015926,3347376:0.0214793):0.00154678):0.00760495):0.00507199):0.00508915,2816248:0.0237278):0.0077439):0.00770024,(817648:0.027093,4356025:0.0232774):0.00679447):0.00649289):0.0106926)'c__Gemm-1':0.0206317,((((((1145387:0.0625558,(((1131482:0.0110519,1137810:0.00881196):0.00388101,(4480236:0.0117286,4466525:0.0198719):0.00519446):0.0197703,(2159548:0.00153416,(2376256:0.0174702,(1135446:0.0133717,4383012:1e-06):0.00381234):0.00397862):0.0179786):0.0117479):0.00728946,(219973:0.00293979,(113407:0.00435029,1105601:0.00265394):0.00218612):0.0164797):0.00473265,(259192:0.0202375,((100478:0.0056963,(82212:0.00260518,(225456:0.00247113,55923:0.00247029):0.00235793):0.00330369):0.0359925,(212819:0.0155786,4458013:0.0271822):0.00680147):0.00910044):0.00772198):0.00439552,((((114146:0.0240698,(882963:0.0112474,(560811:0.00514076,112960:0.0189313):0.00981215):0.0188155):0.00836881,(250371:0.0305603,(4452922:0.00596637,(1133502:0.0123843,1138738:0.0308918):0.00752324):0.0139295):0.0100569):0.00920962,(((1104452:0.0362602,(675866:0.0281334,(1135008:0.00960176,837395:0.00898327):0.0273128):0.00747319):0.012386,((((331579:0.0249216,(1132137:0.00974193,779506:0.00650168):0.0240703):0.0111405,((((909173:0.0136295,1103604:0.00789484):0.0185189,((172910:0.00114351,172222:0.00136688):0.00365052,(((168032:0.0189367,(168856:0.000882459,4424305:0.00784135):0.00259356):0.00473273,(871850:0.00285013,403359:0.00745433):0.00159958):0.00275539,((167426:0.00815997,167878:0.0102387):0.00375143,(908362:0.00210335,1010232:0.00158968):0.00393694):0.00248244):0.00830406):0.00640738):0.00734154,((541732:0.0164669,(810363:0.0108696,(1051388:0.0183104,(1064062:0.00489544,819235:0.0100574):0.00663975):0.0091456):0.00769487):0.0042967,(805618:0.0123856,572259:0.0351027):0.00506409):0.0143237):0.0252224,((1123836:0.0408151,4112169:0.00965341):0.0131603,((787350:0.0177803,782495:0.026923):0.0114777,(325203:0.0192243,((944911:1e-06,4370817:0.00176329):0.00569598,(379634:0.0106855,3270701:0.0402443):0.00687048):0.00873969):0.0109108):0.00379874):0.00774345):0.019747):0.0127862,(((114406:0.00923318,((4313151:0.020369,4319482:0.00879747):0.0190757,(1066717:0.0204313,(512952:0.00979192,1111024:0.0103957):0.0207867):0.0109727):0.00856821):0.0147227,4465897:0.0136011):0.00984607,((289924:0.0305334,225306:0.0257526):0.0166573,(((329566:0.0115498,(1049691:1e-06,114389:0.00360166):0.0016954):0.00489554,((((114411:0.00381559,((866704:0.00733016,217388:0.00332818):0.00437491,(((875903:0.00271049,1063288:0.0045366):1e-06,((1006958:0.000903715,806857:0.00164543):0.0016482,(((263767:0.00401553,(((536893:0.0027853,((105150:0.0129977,105000:0.00729372):0.00821269,113963:0.00229332):0.000433802):0.00111293,(1030298:1e-06,113004:0.00449509):0.00160044):0.00289464,982922:0.00514388):0.00112722):0.000923489,(113341:0.00179423,4419006:0.0016976):1e-06):0.00164838,(114403:0.00448402,(236291:0.00256618,112916:0.0100895):0.0049533):0.000860531):0.00411932):1e-06):0.00170945,111748:0.00786671):0.00511174):0.00357156):0.00293097,((114413:0.00655782,(959195:0.00545484,(582142:0.0107096,1097580:0.012958):0.00717222):0.00574478):0.00601121,206951:0.00579305):1e-06):0.00935725,(((557467:0.00515969,4438586:0.0102153):0.00329169,(360530:0.0103228,(4362878:0.012921,(1119154:0.0185075,4429294:1e-06):0.0041635):0.00847305):0.000859869):0.00253391,930660:0.00812682):0.00124582):0.00109206,(984895:0.00267932,(551366:0.00358719,1148094:0.00164991):1e-06):0.0108409):0.00243342)'f__Ellin5301':0.0227471,839836:0.049863):0.00449541):0.00457096):0.00288473)'o__Gemmatimonadales':0.00599509,((((590202:1e-06,(4319573:0.00327361,93550:0.00504516):0.000985831):0.0274543,(2593578:0.00515877,(171703:0.00549188,4479566:0.00698887):0.00268041):0.0127889):0.025607,((((440096:0.00133936,(141792:0.00588873,((196164:0.00904984,(1116301:0.00164888,(4447924:6.3815e-06,TGGGGAATCTTGCGCAATGGCCGAGAGGCTGACGCAGCGACGCCGCGTGGGGGATGAAGCATTTCGGTGTGTAAACCCCTGTTGCTCGGGACGAACGACCGGTTTCGACCGGTGTGACGGTACCGAGTGAGGAAGCACCGGCTAACTCCG:6.11352e-06):0.00162728):0.00176134):0.000795909,(219226:0.00172457,(362018:0.00585147,1117232:0.00757404):0.00320523):0.00412257):0.00179707):0.00867831)'f__A1-B1':0.0394718,((279091:0.0129479,(4417516:0.00509294,(278210:0.00218338,544773:0.00942513):0.00787524):0.00153712):0.0277602,((513796:0.0098924,(2685753:0.0017781,((1042509:0.00269452,985663:0.00266403):0.00357469,(578951:0.0208156,593915:0.00700317):0.000580065):0.000928369):0.00484377):0.00424411,(((((40517:0.0125958,3341679:0.00331677):0.00303111,(388960:0.0117619,363705:0.00474846):0.00368049):0.00536854,4203055:0.00407605):0.00156622,((((207957:6.82614e-06,GCTACGGGTGGCTACAGTGGGGAATATTGCGCAATGGCCGCAAGGCTGACGCAGCGACGCCGCGTGGGGGATGAAGCATTTCGGTGTGTAAACCCCTGTTGCTCGGGACGAACAAGCCTTTTCGAGGGCTCTGAAGGTACCGAGTGAGGA:0.0426786):2.62031e-06,TGGGGAATATTGCGCAATGGCCGCAAGGCTTACGCAGCGACGCCGCGTGGGGGATGAAGCATTTCGGTGTGTAAACCCCTGTTGCTCGGGACGAACAAGCCTTTTCGAGGGCTCTGACGGTACCGAGTGAGGAAGCACCGGCTAACTCCG:0.0202063):0.01365,TGGGGAATATTGCGCAATGGCCGCAAGGCTGACGCAGCGACGCCGCGTGGGGGATGAAGCATTTCGGTGTGTAAACCCCTGTTGCTCGGGACGAACAAGCCTTTTCGAGGGCTCTGAAGGTACCGAGTGAGGAAGCACCGGCTAACTCCG:5.13931e-06):0.0143004,(1904267:0.0035309,775023:0.00252387):0.00933156):0.0044624):1e-06,(4269868:0.00360786,(234041:0.0094955,((1104926:0.00752666,(1044938:0.00180338,(957408:0.0164186,(993585:0.00535212,(924488:0.00724689,989121:0.00634595):0.00172697):1e-06):0.00537446):0.00545209):0.00442491,(216317:0.0144065,932291:0.00445432):0.00437584):0.00166):0.00344458):0.00489056):0.00849974):0.00603854)'f__Gemmatimonadaceae; g__Gemmatimonas':0.0185067)'o__Gemmatimonadales':0.010031,(((1145526:0.0136224,1146107:0.00627002):0.0316833,((((4333811:0.000899544,4368412:0.0017762):0.00917753,((((81348:0.00186957,879664:0.0038347):0.00164495,(349816:0.00350007,81374:0.00140309):0.00160821):0.00182419,327726:0.00251063):0.0103185,4168537:0.0214076):0.00540543):0.00744664,(1083580:0.00868411,564894:0.0359267):0.00597942):0.0358725,(316787:0.00375126,((103869:0.00527425,((1026844:0.00444655,4376097:0.00735876):0.0187615,((4314520:0.00230123,((((4446271:0.000814296,214676:0.00358235):0.00162165,4447486:1e-06):0.00162057,225620:1e-06):0.000824296,3468909:0.00249252):0.00689155):0.0195384,((((113937:0.00449868,4412013:1e-06):0.000817686,((4436530:0.00247541,(257796:0.00181886,1141248:0.00579493):0.00080748):0.00081719,221355:0.000835581):0.00082184):0.00163493,(4476746:0.00931273,(((((416765:0.000900901,207648:0.00495065):0.0040147,544525:0.00183272):0.00370529,(556074:0.00448494,568050:0.00342321):1e-06):0.00326603,(546316:0.00267058,1116623:0.00166037):0.000816355):0.000788805,(146305:0.00593971,93933:0.0103961):0.00245476):0.00338542):0.000580444):0.00063599,(81666:0.0025982,(1105358:1e-06,855996:0.0065672):0.00411232):0.001686):0.00105446):0.00766219):0.00793865):0.00340919,((3431064:0.0606718,1147339:0.0549199):0.00492282,((4423681:0.00903339,((((1104685:0.00438293,207018:0.00178249):0.0021837,161143:0.00357679):1e-06,(4358961:0.00240491,(221349:0.00494201,((152039:0.00142045,4314672:0.00431393):0.00747218,(543232:0.00784826,227288:0.000855228):0.0026331):1e-06):0.000956354):0.00085416):0.00162316,((4417137:0.00162045,(787028:0.0040695,567077:0.00903829):0.00246654):1e-06,216378:0.00535065):1e-06):1e-06):1e-06,1846692:0.00243621):1e-06):0.0109585):0.00124914):0.0168114):0.00932209)'o__N1423WL':0.0237604,((1104970:0.00173565,(4365597:0.0259932,4339123:0.00918857):0.000600827):0.0240214,((4452861:0.00698372,(((227299:0.00951793,(((831516:0.0101293,(4292815:0.00423047,(1105745:0.00166227,((1081704:0.00459183,(93929:0.0274258,89632:0.0103127):0.00158929):0.00323376,(1087611:0.00525244,4412017:0.00957953):0.00344076):0.00684572):0.00669948):0.00685976):0.00782438,(776252:0.00565455,1147618:0.0719465):0.00615581):0.00591632,4411671:0.0128078):0.00458829):0.00349874,218235:0.00832511):0.00885297,(223864:0.0109509,217979:0.0114451):0.0046571):0.00604978):0.0382864,((3942776:0.0197642,(136707:0.0102113,(903187:0.00641487,(325238:0.00496397,4283838:0.0100218):0.00793773):0.00365891):0.00396895):0.0110754,((((4319209:0.0180544,((1108912:0.017962,4406985:0.00622124):0.00855767,(4305286:0.0154802,(711788:0.0082357,(112986:0.00783788,(227543:0.014753,112169:0.000610416):0.0112887):0.00473011):0.00419223):0.00238266):0.00995558):0.00431101,(1109050:0.00366688,236935:0.027594):0.0134305):0.00330652,(246196:0.0190529,(4427083:0.0165034,(679048:0.0119244,((4404058:0.00419956,(209796:0.00359754,4319210:0.0184593):0.00402601):0.0116232,4341346:0.0114955):0.00325623):0.00840307):0.00610417):0.00809706):0.00903327,(937543:0.00993618,((2216488:0.00655078,(((111580:0.00714576,912372:0.00625251):0.00207467,110882:0.00178556):0.00129817,511514:0.0137988):0.00257878):0.00986614,((1110749:0.00894976,964801:0.00776824):0.00666234,(4359497:0.00421692,(4377277:0.00906226,(412782:0.00632105,1039538:0.00449638):1e-06):0.0116511):0.00242669):0.0065381):0.00231522):0.0096268):1e-06):0.00393139)'o__Ellin5290':0.0138006):0.0156729):0.010365):0.00673755,((4227572:0.021362,(806026:0.00961284,2738701:0.0141754):0.00863248):0.0060028,(1067900:0.0293394,724343:0.0236712):0.00676723):0.0139024):0.00398537):0.00439157,((225604:0.0344496,((((846795:0.0106461,((142105:0.0160811,(1108575:0.0162145,4361859:0.0107244):0.0156205):0.00428727,(133200:0.00366334,76374:0.0043):0.00719103):0.00196559):0.00939285,((((810852:0.0122512,2685754:0.0128236):0.00352477,3368507:0.00165909):0.00176496,628921:0.00175916):0.0255559,(81623:0.00997082,(2625115:0.00262545,4356455:0.0174691):0.00304906):0.0171193):0.00799069):0.0106946,((278836:0.0419457,((((2536925:0.0112471,(2344913:0.0073803,(4299160:0.00732063,4423712:0.000808555):0.00406896):0.00499673):0.00279364,(1133485:0.00675598,(534165:0.00623838,4359270:0.00745848):0.0200536):0.00310365):0.00190937,((4436238:0.00495092,4473982:0.00235791):0.00345587,1115291:0.00962693):0.000965925):1e-06,((324366:0.0768858,(336034:0.00242685,653145:0.00542218):0.000335402):0.00474874,314911:0.010293):0.00535302):0.00567653):0.00594313,4321320:0.0264902):0.0118648):0.0116994,141902:0.0283618):0.0082259):0.00838347,(1813677:0.0407635,(3956457:0.0346264,(4393102:0.00169061,(1141024:0.0332146,4473277:0.0171597):0.00325177):0.0193545):0.00836214):0.00907277)'o__KD8-87':0.0100395):0.00696233):0.00363967):0.00327056,(((4308580:0.00594968,(1143306:0.0213513,4427616:0.00931562):0.00143222):0.0191617,1134236:0.079726):0.00980478,(((136683:0.0207839,(384373:0.0164087,114101:0.0162351):0.00505555):0.0151076,((244936:0.0184282,(546114:0.0177221,4332978:0.0297949):0.0231822):0.0145164,612403:0.0308512):0.0178527):0.00924671,((253373:0.0227384,(((802637:0.0282904,(3488187:0.00863855,(329882:0.00400614,(778795:0.00537662,4342748:0.00502325):0.000909726):0.0186667):0.00798443):0.0205454,(((((265561:0.0162797,((4483197:1e-06,4301044:0.0220524):0.00409653,((1933407:0.00632616,4397189:1e-06):0.00421688,(3097774:0.00638111,4371419:0.00384):0.004172):0.00114036):0.00269871):0.00388305,233155:0.00721889):0.0163467,211950:0.0323414):0.0065114,(824109:0.0119526,((565312:0.00600241,(113777:0.00754941,4269863:0.00236369):0.0116846):0.0167976,560457:0.00993578):0.00436994):0.015706):0.0105285,(4386359:0.00629183,(538153:0.00245429,(588566:0.00494151,4350691:0.00328263):0.00244002):0.00153099):0.0318717):0.00827002):0.00729131,1148064:0.103144):0.0149688):0.0101056,(580552:0.0313416,((4452430:0.00247761,(247454:0.000829323,253075:0.00250526):1e-06):0.0209468,(830254:0.034655,(4380346:0.00990854,(1119140:0.00624106,(((4395846:0.00694553,249257:0.0143396):0.00819649,(113728:0.00180023,4312727:0.00535115):1e-06):0.00564728,4319207:0.0232989):0.00221246):0.0104953):0.0175548):0.0074967):0.00826581):0.00802153):0.00384366):0.00669647):0.00432161):0.00777227):0.00345726,((112876:0.0142073,(516178:0.0139548,(514316:0.00492679,(560752:0.00487793,237353:0.0018681):0.00220236):0.0136799):0.0126824):0.0287957,((4452903:0.0355014,4452904:0.0125361):0.0247965,(((573327:0.00526797,((1108941:0.0043077,(105839:0.000846912,104379:0.00430744):0.00410545):0.00366095,(782387:0.0053854,(156895:0.00461747,99995:0.00345341):0.00389815):0.00189043):0.012462):0.0016354,4314930:0.00470013):0.0183394,((254514:0.0015015,(247730:0.00628138,1104621:0.014846):0.0133282):0.00533357,(240654:0.0178018,(3660590:0.0200085,(((4384755:0.00251184,(113699:0.00363531,(1139741:0.0118396,807544:0.0033978):0.000667543):0.00661686):0.00655451,((4406477:0.00409013,4474266:0.00164734):0.00407657,(4357923:0.00564511,4383909:0.00868023):0.00579893):0.00244708):0.00476958,((((248002:0.00743316,1107552:0.00234591):0.0117684,(4375032:0.017192,((1136198:0.0041477,1123234:0.00167331):0.000783572,(532991:0.00249339,(1939937:0.0036298,(114125:0.000892704,113293:0.00268048):0.0018016):0.000887595):0.00166112):0.00395986):0.00463151):0.0132135,4362877:0.03608):0.00520669,65681:0.0121401):0.001916):0.00516112):0.00538504):0.00328406)'o__C114':0.0356587):0.01456):0.0116843):0.00734958):0.0126301):0.0136302,((4466545:0.0494038,(((4309489:0.0034629,(1128083:0.00204603,240890:0.00700658):0.00489404):0.00303236,((4354874:0.00854326,(4320467:0.00438269,(237047:0.00535798,1546870:0.0106228):0.00392556):1e-06):0.00744977,4390561:0.010218):0.00385606):0.0259881,4360761:0.0583055):0.0097814):0.00592324,4465501:0.0243318):0.00180931):0.00782103,(676198:0.00438248,132068:0.0466607):0.0228482)'c__Gemmatimonadetes':0.054638):0.0367822,(((2853357:0.0440409,(3312247:0.0277472,((((((((((1113142:0.0336642,1108793:0.0109754):0.00241465,1109034:0.0161592):0.00921084,3171182:0.0114896):0.005294,935169:0.0240741):0.00280811,((588633:0.0130251,2853358:0.0171587):0.0131891,1141008:0.00786583):0.003897):0.00397895,(4320655:0.0283391,((304950:0.0206039,(826227:0.0112093,(277812:0.0172116,(542631:0.00434443,4400350:0.00642):0.0272969):0.00666564):0.0114266):0.00480691,237565:0.0239575):0.00615703):0.00360716):0.00950783,(3488929:0.0237451,((4417224:0.00235369,(4417222:0.00499037,(268578:0.00240318,4418441:0.000837853):0.00147121):0.00294371):0.0307575,(1114892:0.0248913,4395835:0.0112441):0.0299962):0.0125292):0.00612023):0.00398088,((((2365720:0.00375076,((90275:1e-06,3385521:0.00506707):0.00136898,(1783776:0.00186504,2167660:0.00570609):0.00326225):0.000889775):0.0205747,(850495:0.0233918,(4248172:0.0110827,(((836306:0.00684989,4345872:0.00596551):0.00395435,((((((839236:0.0122768,4256117:0.0209056):0.0147837,828085:1e-06):0.000799441,((263115:1e-06,(543644:0.00582115,4390093:0.000854122):0.00162861):0.00161336,(((2812683:0.00565757,692132:0.00161861):0.00159481,((537373:0.00571305,(4435141:0.00335972,(533655:0.00108931,13726:0.00699696):0.00485718):0.00245854):1e-06,(251953:0.00323525,1123304:0.00491662):0.00404486):0.00158701):1e-06,4435135:0.00321344):0.0015977):0.00161385):1e-06,(575482:0.00243573,4350411:0.00531569):0.00160803):0.00238808,4401658:0.00626099):0.000777262,4340868:0.0049432):0.00756612):0.00608185,((561736:0.00408342,2874215:0.00566032):0.00757223,582235:0.0339073):0.00435404):0.00469295):0.00583555):0.0028438):0.00915851,(((204909:0.0111875,4436616:0.00608725):0.0133782,(257775:0.0284067,((4355677:0.0124173,4375879:0.0125794):0.00461484,((557462:0.0127911,774012:0.00630434):0.00191559,((4359640:0.0170175,((742596:0.00607034,60181:0.00779277):0.000915824,(550121:0.00226915,586196:0.00846631):0.00237121):0.00237383):0.00438,((565653:0.00711832,4463017:0.00962406):0.00183184,(4426552:0.0111137,250017:0.0199353):0.00361281):0.00431506):0.00601226):0.00115075):0.00452223):0.00890696):0.0150298,(((277923:0.0164556,(530814:0.017243,4418111:0.0137151):0.00738796):0.00538173,2077038:0.0335561):0.0101471,(((((2853350:0.00499203,3744302:0.0175637):0.00809743,((358080:0.00687854,2000879:0.0147778):0.00538685,((4431899:0.0713937,4473447:0.00381758):0.00298805,844669:0.00540848):0.0147705):0.00566655):0.00187437,(((4415744:0.0102699,(898737:0.00808394,(849140:0.00472982,(240486:0.00381643,4478747:0.00225085):0.00273676):0.0094807):0.00678781):0.00243269,((((((276624:0.0123467,(4298777:0.00211965,(892052:0.0173164,4352971:0.00162137):0.00362835):0.00589209):0.0031246,(148154:0.019814,811003:0.0136413):0.00190251):0.00084249,((279648:0.0081108,(363208:0.00567449,1123461:0.00900301):0.0016146):1e-06,3689766:0.00572468):0.00386594):0.00130303,(718829:0.00462598,524519:0.00166221):0.00397876):0.00138101,(2874208:0.00611852,4423337:0.0122165):0.00479345):0.00661031,((585872:0.0035254,559960:0.000896831):0.0238739,(((1699261:0.00586414,(89477:0.00548667,839716:0.00342789):0.00329704):0.00264081,(4248173:0.0100401,4281041:0.00650689):0.00417908):0.00111596,(2874212:0.00166423,((558725:0.0062298,4421456:0.00617494):0.00262507,1121016:0.00533194):0.00254322):0.00166497):0.00527964):0.00988543):0.00279633):0.00393442,(551103:0.0231183,113501:0.0404074):0.00907004):0.00152676):0.00641002,((246829:0.000586842,(574770:0.00627404,(561914:0.00442833,(4227568:0.00179623,(((227014:1e-06,710220:0.00717159):0.00396669,(224449:0.00158281,760917:0.00811487):0.00259765):0.0032455,533069:0.00979763):0.000806337):0.0017842):0.00181417):0.0039246):0.00265328,4350695:0.00273304):0.0193292):0.00754064,718372:0.0169691):0.00219495):0.00420855):0.00480934):0.00353475,(160916:0.0225672,(589761:0.0116683,4153749:0.00938279):0.00233807):0.00767128):0.000946047):0.00598627,((322198:0.0115182,((939457:0.0174128,(683757:0.0066064,3951247:0.00613628):0.00537711):0.00691513,(240326:0.00406751,1112017:0.00147465):0.00587505):0.00663586):0.0145353,(4409003:0.0339806,(4383054:0.0166567,(((((4458212:0.00434909,1139706:0.0295755):0.00172554,(113023:0.00339605,1135012:0.0037259):0.00442289):0.0051876,(817284:0.0126473,569321:0.0149909):0.00332053):0.00701856,(270789:0.00894832,4425266:0.00671803):0.0122804):0.00326505,(208663:0.0110779,4355675:0.00767006):0.00443165):0.00327011):0.0130055):0.0111545):0.00613546):0.0021472,((((542428:0.0152685,(1116558:0.00450271,(743884:0.0195477,1116149:0.00365644):0.00193201):0.00908372):0.0196087,254995:0.0518601):0.00888354,((190879:0.0220591,((235921:0.00162204,(251281:0.00964377,240226:0.00544697):0.00133274):0.00322231,(((1797370:0.0177871,4418920:0.00346756):0.000896161,(4377447:0.0106838,(4415467:0.00242845,4462384:0.0158713):0.00244475):1e-06):1e-06,(((4000475:0.00599722,4067947:0.00763155):0.000840497,1813483:0.00770013):0.000813819,4483629:0.00255906):1e-06):0.000843806):0.0111133):0.00603876,((((182109:0.00966679,(4479411:0.00979286,(4332615:0.00710088,11278:0.0228987):0.00279918):0.0027878):0.00625701,((552061:0.00570746,(565616:0.00950174,(558455:0.00638123,652556:0.00773893):0.00267067):0.00102902):0.00225772,(836033:0.00907414,(1705785:0.00230042,3401604:0.000991334):0.0105491):0.00499235):0.0109524):0.00311739,(4309256:0.00987421,183036:0.0340514):0.00323694):0.00364516,(571015:0.0102759,1123996:0.0058126):0.0113602):0.00529792):0.0142381):0.00468974,(575136:0.0390527,((((585141:0.0104342,4415982:0.00680865):0.00848688,((4343100:0.00971913,(2229335:0.00386024,4474639:0.00501766):0.00152748):0.00179961,(4402810:0.0050612,4354637:0.0638457):0.00521693):0.00384405):0.00934059,((2083562:0.00402803,4437941:0.00500659):0.0101092,(816495:0.00497887,4380323:0.0280295):0.00233563):0.00570948):0.00621472,(345794:0.0168211,((337434:0.0174969,(813294:0.0035245,(2651353:0.00382119,4456685:0.00979729):0.00807482):0.0110518):0.00496309,((816618:0.0042544,(323120:0.00939674,4393201:0.0111076):0.000369786):0.00594283,(3571344:0.014495,((267176:0.006105,1978400:0.00322507):0.00839696,(4298986:0.0155005,4394069:0.00434989):0.0196059):0.00963733):0.00316397):0.0060412):0.00396891):0.009093):0.00990114):0.00808403):0.00221274):0.00261849):0.00881494):0.0120862,(960862:0.0079085,((579069:0.00364531,(2870419:0.00346765,1107754:0.0174264):0.00850009):0.00213964,827751:0.0135187):0.0090632):0.01594)'c__Gemm-2':0.0215893,(((4415981:0.0103742,(318246:0.00388956,306117:0.00293436):0.00424255):0.0257087,((4296997:0.000854704,4308906:0.00437688):0.055654,(340124:0.0398221,(((((4382402:0.0340764,712344:0.0171119):0.00597968,(331762:0.0308527,(810169:0.0260692,(828523:0.00978857,(3482971:0.0236411,3655536:0.00845235):0.00673384):0.00828542):0.00518935):0.00311519):0.00462491,(((986622:0.00917896,4301102:0.000731155):0.0188097,((1125264:0.0148989,4380318:0.0261694):0.00719777,(((4350418:0.00469607,(1058829:0.0128544,(327524:0.020057,4412558:0.0056905):0.00511058):0.00792906):0.00371416,(580894:0.0296799,(757135:0.045818,(537599:0.0149154,4381215:0.0227511):0.0721101):0.0215919):0.0165661):0.00192513,((1138891:0.0130115,4393202:0.00482784):0.0123233,(((((592737:0.00380802,(250850:0.00862464,113420:0.0182729):0.00748459):0.00596769,4430631:0.00289074):0.0071028,(1111144:0.0145142,(746037:0.00463517,(693131:0.0107633,(806278:0.0153974,3312248:0.0027391):0.00255293):0.00502585):0.00414512):0.00904724):0.00734536,((4345224:0.0158149,(1634489:0.00429016,1951286:0.00495345):0.00840724):0.0155537,1138432:0.0180313):0.0012004):0.00300751,(((534868:0.00638463,(830657:0.00819558,1104744:0.00276695):0.0094298):0.00590015,(1131890:0.0306532,1131408:0.0126939):0.00741884):0.0028576,4464056:0.0153751):0.0042115):0.00682346):0.0071818):0.00133669):0.00666791):0.0160335,((4366009:0.0204016,(1105081:0.000865139,1108030:0.00569084):0.00611871):0.0578017,(235472:0.0617204,(3740295:0.00271207,4427328:0.00249923):0.0316488):0.0169812):0.0103196):0.00803421):0.00246039,((836464:0.0319515,((561713:0.0282225,(591124:0.000816956,562899:0.00164247):1e-06):0.0324218,(((4461505:0.00611377,(1145331:0.0156366,(4296916:0.00639916,4469865:0.00435851):0.00351797):0.0123689):0.0108282,(1123706:0.0378514,755566:0.0251355):0.00663281):0.00942699,4308904:0.0112554):0.015757):0.01109):0.0179754,((113199:0.0284715,4429830:0.0151253):0.0153189,((1084949:0.032718,(1058404:0.0247296,527979:0.00178649):1e-06):0.0143633,(((((4366010:1e-06,(1144602:0.00548318,(4403534:0.00387728,4360815:0.0215764):0.00185299):0.000348512):1e-06,4330288:0.00746191):0.00541677,(579227:0.00550759,555912:0.0088409):0.0111315):0.00240493,2810838:0.0143869):0.00179646,(((509776:0.00610205,1143064:0.0165783):0.00324592,354630:0.00357504):0.00218268,4472437:0.00756423):0.00345733):0.00545443):0.0120439):0.0100617):0.0135582):0.00385521,(((((830784:0.00794816,1141005:0.00615732):0.01736,((1034921:0.00843534,993930:0.00432243):0.015378,(3612603:1e-06,4383466:0.0230158):0.00651108):0.0111677):0.0243282,((795901:0.0805563,(1007278:0.0142674,666506:0.013742):0.00746788):0.0433549,(((((240920:0.00296471,TAGGGAATTTTGCGCAATGGGCGAAAGCCTGACACAGCAATACCGTGTGCGGGAAGACGCTCTGTGGAGTGTAAACCGCTGTCAGATGGGAAGAATCAATGACTGTACCATCAAAGGAAGGACCGGCTAACTCTGTGCCAGCAGCCGCGG:0.170517):0.000472808,TAGGGAATTTTGCGCAATGGGCGAAAGCCTGACGCAGCAATACCGTGTGCGGGAAGACGCTCTGTGGAGTGTAAACCGCTGTCAGATGGGAAGAATCAATGACTGTACCATCAAAGGAAGGACCGGCTAACTCTGTGCCAGCAGCCGCGG:0.157377):0.0245431,4422294:0.0135913):0.0102018,(((1146596:0.0922201,(((((1092163:0.00944767,968340:0.0128301):0.00763935,3027859:0.0240848):0.00676059,(((13723:0.015256,227002:0.00810613):0.00496781,218620:0.00850617):0.00302588,2216490:0.010439):0.00749779):0.00277967,113279:0.00566231):0.0105262,443417:0.0167046):0.00366706):0.00512617,((217803:0.0288076,(4368683:0.0183468,1101096:0.0277785):0.00500968):0.0103035,((((4413728:0.00198379,4461907:0.00468156):0.00708345,TAGGGAATCTTGCGCAATGGACGAAAGTCTGACGCAGCAATACCGTGTGCGGGAAGAAGCTCTGTGGAGTGTAAACCGCTGTTAGATGGGACGAAATAAATGACTGTACCATCAAAGGAAGCACCGGCTAACTCTGTGCCAGCAGCCGCG:0.182973):0.000303252,TAGGGAATCTTGCGCAATGGACGAAAGTCTGACGCAGCAATACCGTGTGCGGGAAGAAGCTCTGTGGAGTGTAAACCGCTGTCAGATGGGACGAAATAAATGACTGTACCATCAAAGGAAGCACCGGCTAACTCTGTGCCAGCAGCCGCG:0.169228):1.21491e-05,CCTACGGGCAGCAGTAGGGAATCTTGCGCAATGGACGAAAGTCTGACGCAGCAATACCGTGTGCGGGAAGAAGCTCTGTGGAGTGTAAACCGCTGTCAGATGGGACGAAATAAATGACTGTACCATCAAAGGAAGCACCGGCTAACTCTG:0.168672):0.0137155):0.00651226):0.012975,((((4335435:6.6622e-06,TGGGGAATCTTGCGCAATGGGCGAAAGCCTGACGCAGCGACGCCGCGTGGGGGAGGAAGCTTTTCGGAGTGTAAACCTCTGTCAGGGGGGAAGAACGGGCGCCCGAGGAAATGCGGGCGTTTTGACGGTACCTCCAAAGGAAGCACCGGC:6.11352e-06):0.00169886,4431706:0.00332587):0.00622932,((804877:0.00739507,(257737:0.0015032,4344359:0.0515766):0.00630974):0.0204086,((((1110993:0.0124731,4430627:0.0148113):0.00642375,(1033178:0.00272795,4362924:0.00173066):0.00913559):0.00178797,((254895:0.00336309,(1078375:0.00359753,947248:0.00359375):0.00168086):0.00826973,4346208:0.000881729):0.00253106):0.00249131,1111500:0.00151144):0.0097364):0.00558319):0.00619573,(((1113764:0.00558552,(1047903:0.00118986,113624:0.00418776):0.00179615):0.0066613,1109200:0.00342359):0.00328437,1112801:0.00263239):0.00485858):0.00984317):0.00299495):0.00974111,((355515:0.00552995,336059:0.00121198):0.00809354,(1124386:0.0133836,4351251:0.00081209):0.0178673):0.0100141):0.0112483):0.0087814):0.0173497,(((817827:0.00239458,806282:0.00673194):0.0378952,4344356:0.0229896):0.00750915,338720:0.0325197):0.00820466):0.00585291,(((4308905:0.0159607,(4410708:0.00199921,4430626:0.00129787):0.0241237):0.0240853,(4296992:0.027754,324009:0.0334248):0.0081029):0.00693516,((22051:0.0321244,((1542990:0.016301,4382411:0.0238689):0.0114121,(4024550:0.0529357,4024554:0.0664149):0.0051024):0.0180476):0.00798568,(((812315:0.00747391,(1143913:0.0175159,1137051:0.0319467):0.00869971):0.000450504,(333417:0.00486501,1132573:0.00866017):0.0045655):0.0203295,((336562:0.00106862,1145007:0.0127157):0.0302485,((808360:0.00987526,((4343215:0.0136204,(4296993:0.0130927,4463675:0.0383439):0.00951711):0.00964651,327253:0.0119733):0.00511417):0.00827613,1138741:0.0401211):0.00504939):0.0113143):0.0235565):0.00700251):0.0159932):0.00831357):0.008111):0.00957023):0.0134623)'c__Gemm-3':0.0261287,(((112756:0.0358385,113526:0.0169642):0.00903958,(4467177:0.0152146,((940542:0.0120046,(922027:0.0113742,((547469:0.0301614,(837837:0.0461661,829809:0.01062):0.00375105):0.00801167,(1069536:0.0148722,1127347:0.0151701):0.00653754):0.00347511):0.0042422):0.0029877,(1076709:0.0116747,(340123:0.00700711,(356019:0.00505865,(340322:0.00576735,285374:0.00675198):0.0111801):0.00411021):0.00503599):0.00799227):0.00190018):0.00869611):0.0318701,(((929667:0.0186378,832511:0.0145539):0.0295763,(1106088:0.0200901,(3383625:0.00972876,(252667:0.0102556,1112970:0.00808566):0.00152411):0.0309306):0.0224695):0.0149425,((((688760:0.011337,((2916842:0.012366,(4324351:0.0103461,(4302794:0.00414771,4320290:0.00580731):0.00303405):0.00955924):0.0147743,897404:0.0303482):0.00749321):0.00932125,(317743:0.00666473,(655631:1e-06,4327040:0.014246):0.0201835):0.00949525):0.00729061,(652915:0.01465,4447153:0.0263894):0.0190773):0.00721606,(((((252378:0.0239124,251368:0.0349876):0.0530797,((((807843:0.00673447,369973:0.00670465):0.00292633,(112749:1e-06,(988950:0.00270946,(248851:0.0053857,657103:0.00416414):1e-06):0.00163716):0.000847304):0.0186128,(4331009:0.0224802,((((341873:0.00597089,4301045:0.00524308):0.00772813,(93741:0.00260878,510532:0.0140517):0.00256641):0.00683759,(249289:0.0128926,248455:0.0138514):0.0117083):1e-06,((511651:0.0114263,245807:0.0118851):0.00210111,2081395:0.0265086):0.00502968):0.00861956):0.00526275):0.0124974,((835099:0.015847,(((((((3932820:1e-06,308997:0.00323045):1e-06,1122614:0.00898459):0.00160865,812881:0.0024606):0.000805205,136870:0.00326596):0.000811835,(((3330576:0.00699175,615826:0.00840786):0.00371913,((815365:0.000805048,810630:0.012481):0.00679112,((3077556:0.0024859,3346165:0.00494131):0.000682894,((816732:0.00569937,3621004:0.00339181):0.00187408,(588995:0.00593852,4451490:0.00918576):0.00412919):0.00317032):0.00489234):0.0022799):0.000826329,((1781229:0.00745391,((112922:0.00620549,1104999:0.00273602):0.00353676,113201:0.00727071):0.00453627):0.000725514,138315:0.00326407):0.000803827):0.00493581):1e-06,(((113478:0.00347207,347943:0.00254392):0.00080447,113424:0.00616447):0.000877999,560438:0.00324598):0.00162723):0.00117322,332252:0.00291068):0.0120419):0.0171528,((((((1076455:0.0025195,(1572885:0.00366941,((4462314:0.00162031,(((114114:0.00176893,225607:0.0041164):1e-06,225985:0.00244161):1e-06,(4352089:0.0151516,4329563:0.00839981):0.000720488):0.00081195):0.00123171,2347174:0.00203419):0.00164375):0.00415493):0.00332994,693048:0.00927812):0.00290656,4352293:0.0136733):0.0107489,(808996:0.00497106,707532:0.00413888):0.00379869):0.00775116,(4406764:0.0281636,(4415048:0.00518784,4418115:0.00915429):0.0038926):0.00791377):0.0037903,239584:0.0163712):0.00849179):0.0161039):0.00723743):0.013902,((((((881841:0.0320532,344838:0.0211268):0.0050887,1969890:0.0221156):0.00325962,511297:0.0208623):0.00414821,(((2598704:0.00531761,(4370816:0.000807481,(1075351:0.0112152,(586289:0.00526741,4315620:0.00519024):0.00993446):0.00250801):0.00793349):0.0380956,(312327:0.000837519,310431:0.00249175):0.0121315):0.00698988,822479:0.0130327):0.0116923):0.00707425,((((634018:0.00185146,(510548:0.00583883,(1130138:0.01698,(277360:0.00527938,(197816:0.0122844,4365051:0.00283413):0.00167503):0.00155856):0.00467709):0.00231446):0.0017726,702483:0.00273586):1e-06,620008:0.00273088):0.0167765,(((2591421:0.00507329,((3753080:1e-06,4347677:0.00505915):0.00250831,(3174793:0.00418637,4459170:0.0110419):0.000806039):0.00411778):0.00660046,((2326485:0.0133835,((354981:0.00483435,834425:0.00281048):0.0106001,310862:0.0191344):0.00104588):0.00357621,(337310:0.0100562,(2360515:0.0016702,4465816:0.00249471):0.00471962):0.0127515):0.000898532):0.00286071,((4347682:0.00207256,(823958:0.0100509,(4315050:0.0232681,4459553:0.0010053):0.00318296):0.0021508):0.0219539,((4340384:0.0427869,4366551:0.00518542):0.00981872,(4373554:0.0168921,((3100154:0.00313583,4304721:0.0217958):0.0110018,((551942:0.00166344,((594411:0.00381267,574449:0.00846682):0.00179043,((((593457:0.00248078,566678:0.00678755):1e-06,(561233:0.0101072,510362:0.0033116):1e-06):1e-06,582244:0.00081992):1e-06,540778:0.0177689):0.000303981):0.00133095):0.00497647,(513583:0.00526866,(248780:0.00907654,2630195:0.00517288):0.00454541):0.00225029):0.0071593):0.00468069):0.0122118):0.00620065):0.00469015):0.00689647):0.00646387):0.00695211,(113234:0.0125846,(550147:0.0213006,113916:0.0101048):0.0114414):0.0127265):0.00390478):0.0230922,((73339:0.0338579,(137006:0.0302854,825936:0.0325502):0.0130084):0.00556144,(580379:0.0117773,2881195:0.0128331):0.0195685):0.00905822):0.0114109,(4301665:0.0223322,(306621:0.00934658,4415983:0.0207149):0.0183876):0.00572917):0.0053273):0.00608791):0.0051914)'c__Gemm-5':0.0350606):0.0101158):0.017156):0.0161592):0.0445081):0.0265817)'p__Gemmatimonadetes':0.0291854,(4381737:0.0194396,4456410:0.0267766):0.0629542):0.0285875,((((563149:0.0503703,(268639:0.0224079,4323436:0.0786473):0.0363877):0.0141311,((586647:0.0206239,(636727:0.0468993,636546:0.0110052):0.00564895):0.0181756,(1140764:0.0736444,(4264161:0.0543399,(3018722:0.00179152,4482052:0.00176943):0.0277909):0.0978712):0.00866576):0.02211):0.00840578,((((532985:0.0822364,172015:0.0611024):0.0377385,(((((((98560:0.0906112,(823663:0.0482734,4275185:0.0738852):0.0445067):0.0383717,(111582:0.10467,88848:0.126113):0.0389728):0.0198302,(((151277:0.0171325,(268940:0.00592992,(1500149:0.00250781,2344568:0.00243309):0.0152714):0.00350574)'p__VHS-B3-43':0.0811148,((260036:0.047464,TCGAGAATCATTCGCAATGGGCGAAAGCCTGACGATGCGACGCCGTGTGTGTGATGAAGGCCTTCGGGTCGTAAAGCACTTTCGCTTGGGAACAAGAAAGGTCGGATAATACCCGGCCAATTTGAGGGTACCAGGTAAAGAAGCACCGGC:0.282068):0.00917216,242352:0.111896):0.0165354):0.0445935,((164402:0.0213304,(1112221:0.0298268,(829145:0.0192052,173060:0.0172857):0.0131):0.00643508):0.064811,(1109434:0.0445223,(1967331:0.0557842,(1767472:0.0116792,(151718:0.00204738,(3760112:0.0153687,4376458:0.00611526):0.00290887):0.00445944):0.044221):0.0450927):0.0240427)'p__Poribacteria':0.0591418):0.00621634):0.00802174,((((((1529383:0.0342607,(4222439:0.000825292,4434179:1e-06):0.00162728):0.141163,((((578456:0.0751429,151538:0.027209):0.044053,TCGAGAATCATTCGCAATGGGCGAAAGCCTGACGATGCGACGCCGTGTGAGCGATGAAGGCCTTAGGGTCGTAAAGCTCTTTCGCCCGGGAACAAGAGAGGGTGGTGAATAACCAACCGATCAGAGGGTACCGGGTAAAGAAGCACCGGC:0.130413):1.4313e-05,TCGAGAATCATTCGCAATGGGCGAAAGCCTGACGATGCGACGCCGTGTGAGCGATGAAGGCCTTAGGGTCGTAAAGCTCTTTCGCCTGGGAACAAGAGACGCCGGCTAATATCCGGCAAATTTGAGGGTACCAGGTAAAGAAGCACCGGC:0.18277):0.00249793,TCGAGAATCATTCGCAATGGGCGAAAGCCTGACGATGCGACGCCGTGTGAGCGATGAAGGCCTTAGGGTCGTAAAGCTCTTTCGCTTGGGAACAAGAGACGCCGGCTAATATCCGGCAAATTTGAGGGTACCAGGTAAAGAAGCACCGGC:0.175845):0.0306974):0.0195287,(((((((((3223925:0.0139184,(718085:0.00238003,((4385842:0.00319414,626791:0.00239412):0.000788446,4359933:0.00563877):1e-06):0.0112773):0.000107601,(262000:0.0214808,3525653:0.0186714):0.0065231):0.0588386,(280092:0.0456773,790445:0.0460434):0.0483303):0.0170478,(274879:0.074685,1123283:0.0972407):0.0186892):0.0122206,(((620617:0.0725007,((((658364:0.030055,3488183:0.0503642):0.0123065,((554240:0.0436593,(4387985:0.0339277,(640109:0.0118471,107274:0.0234816):0.0135645):0.00924285):0.0113718,4468516:0.054149):0.0103676):0.0316416,(((((811071:0.0191934,4447909:0.0130944):0.0278175,210236:0.0244033):0.0065894,(((325164:0.0299645,3182958:0.0527301):0.00434726,688194:0.0244615):0.00698358,(664813:0.0277732,317758:0.0199853):0.0155194):0.00387409):0.00419902,211556:0.0205427):0.00786108,(766017:0.0488459,584392:0.0640833):0.0156787):0.0264045):0.0335799,TCGAGGATCTTTAGCAATGCACGAAAGGGTGACTATGCGACGCCGCGTGGAGGATGAAGGCCTTCGGGTCGTAAACTCCTGTCAGAGGGGAAGAAACCTTGCCGGTTAATAGCTGGTAAGCTGACATTACCCTCAAAGGAAGCCACGGCT:0.0402356):0.0277823):0.023782,((159742:0.117959,1663:0.11156):0.0485578,((((((626366:0.0545394,(751618:0.025827,(269137:0.0308178,(91224:0.0178603,2678324:0.0252333):0.00970532):0.00296321):0.00812382):0.0271102,(1124228:0.0514988,1138049:0.0680589):0.00928004):0.0123349,(284008:0.0503685,647968:0.0795509):0.00944625):0.0240871,(244559:0.0791997,509688:0.114771):0.0267217):0.0920743,((4307141:0.0510253,((413816:0.00732284,(587519:0.0165356,(931533:0.0108929,1140535:0.00297057):0.0102447):0.0123605):0.0692259,(757309:0.0246486,3577612:0.0150349):0.0388841):0.0205895):0.0180127,((((721217:0.0168163,((226121:0.00874935,(331078:0.0137672,233789:0.00984275):0.0026824):0.0208019,(1105525:0.0227904,227067:0.0260483):0.0137694):0.0109669):0.0519413,((992372:0.0129307,4315528:0.0166679):0.0311111,((279473:0.0335755,(154140:0.0100478,(137070:0.00324888,4477114:0.0121):0.00883073):0.0123048):0.00310611,((370935:0.0086802,4361763:0.0121129):0.0143767,245981:0.0463287):0.0069448):0.0237113):0.0140908):0.013383,(((1106588:0.0336883,(445736:0.0269563,2064211:0.0268476):0.0131097):0.0087418,(816222:0.030017,((2052460:0.0531545,(((((266103:0.027075,(542208:0.0076061,759185:0.00879316):0.00569465):0.0135929,(2217826:0.0314647,4377176:0.0372502):0.00995744):0.00307501,1681:0.0366481):0.00327041,((1107865:0.036587,4446214:0.0381991):0.0122856,((295687:0.0339753,150120:0.0454322):0.0124919,(248491:0.0318733,(2610087:0.0564426,253161:0.0518314):0.0128126):0.0100414):0.00827868):0.00813491):0.00799567,(((269870:0.0247438,((267890:0.00804008,264161:0.00159152):0.00673849,((552101:0.00377174,(538271:0.0065833,(534821:1e-06,676941:0.00503273):0.00431557):0.00329303):0.00558952,(553831:0.0101631,1119477:0.00966255):0.00761632):0.00462938):0.00720908):0.00534275,(563499:0.0215022,(2827958:0.0132914,(611009:0.0117592,662704:0.000583406):0.0148079):0.0062599):0.00729468):0.00199823,((2582028:0.0455815,795823:0.0185907):0.0203361,(1107414:0.0410239,4378056:0.0157681):0.00990003):0.0050918):0.00204529):0.0189012):0.0117255,((((65679:0.0214425,1138804:0.0641772):0.0124356,(1105688:0.0255964,(592150:0.00360514,1892547:0.00497713):0.0242511):0.0061225):0.00316429,((809300:0.0351424,(246298:0.0330953,1664:0.0377734):0.0061175):0.00265196,(2140889:0.0220679,4168210:0.0239458):0.00857393):0.00263716):0.00664831,(917339:0.0143677,4470881:0.0266583):0.0204022):0.00958469):0.0157737):0.0101737):0.0072501,(278505:0.0306094,(4457580:0.0185516,4470888:0.0361063):0.0334949):0.0158113):0.0100581)'f__kpj58rc':0.0407978,(49231:0.0829644,(((((591040:0.0347318,4477468:0.0303605):0.00919832,(813106:0.0243168,586288:0.0560615):0.00467707):0.0118251,((((147128:0.014635,(202294:0.0301321,(146757:0.00320553,139069:0.00166384):0.00168867):0.000206733):0.0351236,1138984:0.0422676):0.014386,(39730:0.0376117,736035:0.0119494):0.00511893):0.00311491,((825209:0.0382134,((102531:0.0257861,(34401:0.0136125,(((4397452:0.00613346,(727770:0.00803006,808459:0.00914427):0.00516444):0.00629573,(153882:0.0067253,724604:0.00262582):0.00196962):0.00243996,671865:0.000909689):0.00595731):0.00339591):0.0180386,(555543:0.0308176,4397451:0.0332476):0.0143677):0.012777):0.00585413,805569:0.0347563):0.00847752):0.00641845):0.0112374,(4370766:0.0130151,(4147933:0.0148795,269515:0.0322018):0.00644997):0.0381629):0.0115167,134409:0.0729167):0.0129726):0.0204789):0.0137708)'o__GIF10':0.0254652):0.0361412,((4457991:0.0893654,((723152:0.0456665,238962:0.0574211):0.0241604,(701661:0.0447643,((105025:0.0485259,TCGAGAATATTTGTCAATGGGCGAAAGCCTGAACAAGCGACGCCGCGTGCAGGATGAAGGCCTTCGGGTCGTAAACTGCGGTAGTAAGGGAAGAATTATGGCGCAAGTCATAATGACCGTACCTTACGGAAAGAGGTGGGTAACTACGTG:0.246117):0.0629957,(((3802890:0.0171963,(3740965:0.00254005,4445990:0.00332329):0.00653828):0.00666393,(709030:0.0250515,(335452:0.0422474,(204198:0.0477659,TCGAGAATATTTGGCAATGGACGAAAGTCTGACCATGCGACGCCGCGTGCGGGATGAAGGCCTTCGGGTCGTAAACCGCTGTTACGAGGAACGAAGGCCCGCGTTGTGAACAACAGCGCGGGATTGACGGTACCTCGAGAGAAAGCCACG:6.11352e-06):0.00689655):0.0175689):0.00636489):0.0113391,((88716:0.0297114,798436:0.0492911):0.0197594,(651013:0.0217411,TCGAGAATCCTTGGCAATGGACGAAAGTCTGACCACGCGACGCCGCGTGCGGGACGAAGGCCTTCGGGTCGTAAACCGCTGTTACGAGGAGCGAAGATCCCGCCTGCGAACAGTGGGCAGGATTTGACGGTACCTCGAGAGAAAGCCACG:0.0352768):0.0221555):0.0120654):0.014436):0.0155297):0.0274679):0.0529492):0.0154787,(140666:0.0633105,638063:0.0400564):0.090321):0.0155442):0.0256202):0.0108552):0.010134,(691008:0.00556305,TCGAGAATCATTCGCAATGGGGGCAACCCTGACGATGCGACGCTGTGTGAGTGAAGAAGGCCCTCGGGTTGTAAAACTCTTTTGCTTGGGAATAAGAAAAGGTGGAGAATATCTATCTGATTTGAAGGTACCAGGTAAAGAAGCACCGGC:0.31796):0.0912665)'c__koll11':0.0144575):0.00599529,TCGAGAATCATTCGCAATGGGCGAAAGCCTGACGATGCGACGCCGTGTGAGCGAAGAAGGCCTTAGGGTCGTAAAGCTCTTTCGCCTGGGAACAAGAAAAGATGGCTAATACCCATCAGATTTGAGCGTACCAGGTAAAGAAGCACCGGC:0.221328):5.86026e-06,((747632:0.0587253,(4411365:0.0203362,(102886:0.0200467,4355556:0.0306535):0.00532689):0.00802723):0.0425875,(((2337723:0.073304,((268889:0.0256597,(261355:0.00429557,4361899:0.00948653):0.0245881):0.0419205,((1665:0.025378,((264190:0.0187626,4416088:0.0114295):0.00536622,(266385:0.0162785,(4456250:0.00522077,(258248:0.00397401,4386729:0.00644052):0.00250821):0.0112331):0.00482286):0.00122403):0.0044521,(564252:0.0147085,((259861:0.0257957,(814780:0.0203422,4355557:0.024216):0.00438916):0.0108989,(511521:0.0149808,1991871:0.0102679):0.0027999):0.00417237):0.00313956):0.0404922):0.00909047):0.014904,((((333111:0.0532058,(539055:0.0224084,4359931:0.0277394):0.0102789):0.0251291,(268641:0.0295461,(((655909:0.0352098,(272472:0.011619,(266542:0.0104147,263369:0.00900238):0.0178321):0.00633076):0.00389793,3102285:0.0248672):0.00567802,247425:0.0209521):0.0274523):0.00604174):0.00260811,((788568:0.0120222,1111705:0.023094):0.0457895,(717459:0.0465299,((((4447853:0.0273355,(809442:0.00952962,219552:0.0111747):0.0135185):0.0063222,(562115:0.0809199,(4436100:0.0155473,(810865:0.00657696,459380:0.0076892):0.0097792):0.0192363):0.00569677):0.00615067,(((((819924:0.00653663,(1147648:0.0066587,121064:0.0131286):0.00725776):0.0101637,TCGAGAATCTTTTGCAATGCCCGAAAGGGTGACAATGCGACGCCGCGTGTGCGATGAAGGTCTTCGGATTGTAAAGCACTGTCAGTCGGGAGGAAGGTGACTCTATCGAACAGATGGAGTTGCTTGACAGTACCGGCAGAGGAAGCCACG:6.11352e-06):0.00994932,122072:0.0425267):0.00867161,(236704:0.00745263,4415435:0.0149501):0.0174511):0.00438589,585332:0.0198012):0.0074819):0.00440159,((17532:0.0445378,(3548162:0.00694655,((536974:5e-07,TCGAGGATCTTTTGCAATGCCCGCAAGGGTGACAATGCGACGCCGCGTGTGTGATGAAGGTCTTCGGATTGTAAAACACTGTCGACCGGGATGAATCTCTGGAGGCTCAACAAGCCTGCAGGGTGACAGTACCGGTAGAGGAAGCCACGG:6.11352e-06):5e-07,798326:0.0546497):0.0125919):0.00794271):0.0229375,(821503:0.0137297,(220692:0.0416719,795779:0.00449071):0.00149905):0.0161304):0.00905911):0.0343672):0.0364728):0.0339133):0.0160492,(2553204:0.0333617,(2105830:0.0261462,4267879:0.0536034):0.00618896):0.054631):0.00333824):0.0220301,((277154:0.0193289,257843:0.0166541):0.0251832,(818891:0.0411192,(420318:0.0144336,((40185:0.0433825,(258656:0.0171225,699904:0.0290045):0.00643593):0.00582557,271229:0.0154334):0.00723631):0.00865934):0.0251042):0.0254358)'c__BD4-9':0.00991568):0.0111152):0.00776353,241096:0.143486):0.00241544,(((4348460:0.0159625,(4041854:0.00469802,4470887:0.0059741):0.0119556):0.0517823,((2486753:0.0116334,4460320:0.0186261):0.0213586,(4470919:0.00816524,((270540:0.0023609,4456403:0.00314779):0.00247714,((4341522:0.0055447,4418974:0.00554422):0.00154937,((712820:0.00317846,2148682:0.00277849):0.00274141,((((624008:0.00397896,1795516:0.00417831):0.000787816,4361843:0.00316184):0.000765089,3873013:0.00160925):0.00157889,3075969:0.00398259):0.000774796):0.00159466):0.000673378):0.0129831):0.0131582):0.0192915):0.0321537,(((3369943:0.0665905,((634940:0.0708343,((1120366:0.0224309,(4277660:0.023932,4380793:0.0261377):0.00935679):0.00123978,((((((1109012:0.0208964,4357987:0.0421215):0.00727229,(585321:0.030403,(593533:0.0184328,(509494:0.0118202,509258:0.0120635):0.0105734):0.0101071):0.00300276):0.00563336,((729809:0.0174165,794540:0.0148176):0.00497682,(620341:0.0163964,((4382272:0.0305429,((560320:0.0274249,552169:0.0371441):0.00956982,32255:0.0178113):0.00430178):0.000938945,823619:0.0149876):0.00487602):0.00857461):0.0043328):0.00216171,4443313:0.0285848):0.0054336,((1110755:0.0273068,(579790:0.0302976,((895808:0.0153748,621636:0.0223222):0.00721498,(((517884:0.0268027,176040:0.0287091):0.00850369,4468517:0.0115581):0.0114993,4299272:0.0216089):0.00845471):0.00845492):0.00200901):0.007705,(818395:0.0200188,(((222877:0.00163188,585368:0.00741087):0.00211634,3748719:0.00394573):1e-06,512654:0.000784488):0.02041):0.0160778):0.00370223):0.00449605,4315534:0.0187055):0.00707908):0.0041166):0.0255798,((794659:0.0345245,((780912:0.0179623,705160:0.00946078):0.0112666,(204818:0.0146244,4354040:0.0245996):0.00701017):0.00777417):0.0253799,320356:0.097438):0.0121859):0.0232526):0.0159963,(150264:0.0415299,(243815:0.00321571,661024:0.00249448):0.0265898):0.0397913):0.0165267,(509613:0.0659523,(4343435:0.0677905,((546334:0.0436699,(274405:1e-06,272286:0.00393285):0.0247473):0.0166374,((217227:0.0230429,820449:0.0179256):0.00927275,(816296:0.0123616,3640480:0.046874):0.00581877):0.0156743):0.0197622):0.0244093):0.00511888):0.0253796)'c__PBS-25':0.0215275)'p__OP3':0.0336832):0.0206145,(((((371025:0.0346398,1084322:0.0126367):0.0293871,(287316:0.0420003,4401517:0.0264495):0.00791263):0.0633431,((570945:0.0356321,((((((4362744:0.00259865,(3192744:0.0493597,4450154:0.00178806):0.000519929):0.000404025,4359453:0.0238522):0.0129869,((3649067:0.00185624,4347986:0.00161288):0.0225163,(1551425:0.0123518,(2726273:0.00606261,(4335265:0.00161536,(2354886:0.0104533,(4383412:0.00508011,(4357091:0.00214764,4099353:0.00595923):1e-06):0.00107275):1e-06):1e-06):0.00462243):0.00716278):0.00547036):0.00722262,(610359:0.00484482,(2272545:0.002434,4346786:0.00245849):1e-06):0.00572605):0.0536375,((4415833:0.0345692,(2918044:0.000354479,3078594:0.015454):0.0318452):0.023145,((4260643:1e-06,((3147049:0.00162738,4341266:0.00225401):0.00104974,3233294:0.00404161):0.0016061):0.0294325,(4445271:0.0128491,(1590902:0.0307906,(4147205:0.00263272,4219848:0.0187587):0.0019571):0.0122769):0.0225318):0.0116597):0.0163727):0.01697,(((4383739:0.0490152,(4363188:0.0326441,(573391:0.0786303,((((262628:0.0347753,253401:0.0390986):0.0170439,4388495:0.0308235):0.00909064,(1108697:0.0357416,((344975:0.015241,238891:0.019979):0.018947,(3837743:0.0430319,((4426240:0.0039861,4480974:0.0118746):0.0137237,(((4132247:0.0180608,(2005678:0.00407735,3838035:0.00250825):1e-06):0.00472355,(4386209:0.00974661,(1995665:0.00406462,4084832:0.00400041):0.00913788):0.00407293):0.0120633,(4441931:0.00427063,(4462759:0.00684293,1976320:0.00788247):0.00116694):0.00592367):0.00494007):0.0164763):0.0184034):0.0293983):0.010768)'o__SS1-B-03-39':0.0198149,((3423782:0.0107338,(3456419:1e-06,4187164:0.00508468):0.00833535):0.0637581,((731245:0.0289675,((159965:0.0187923,(((564018:0.0157587,57459:0.0140626):0.00291396,((((61854:1e-06,61853:0.0255589):0.00168366,61852:0.00149597):0.00455104,4418876:0.028049):0.00546674,(114335:0.01391,(659874:0.0135072,731263:0.00940652):0.00542492):0.00439523):0.00259289):0.00356833,(((700789:0.0176629,(72268:0.0055614,((4360382:0.00893869,(557471:0.0094594,((559498:0.00624711,681110:0.00378481):0.000934753,(652126:0.00392343,509356:0.00548455):1e-06):1e-06):0.00529707):0.00201378,(4306533:0.00458529,692741:0.0150737):0.00143759):0.00338663):0.0043446):0.00676445,(146032:0.00172976,(1109661:0.0105431,737652:0.0130887):0.009593):0.0042488):0.00201923,4430668:0.0103117):0.00589004):0.00325482):0.00431683,((584476:0.0223729,((812199:0.0049544,4324114:0.00702169):0.00339818,(343315:0.00660376,232886:0.0213325):0.0164877):0.0061985):0.00609156,((4371229:0.0154947,(4297284:0.0111538,(240419:0.0140085,(2858911:0.00211525,4430671:0.00103252):0.00612108):0.0111317):0.00524278):0.00973156,((3985133:0.00149682,4483751:0.00421439):0.0165168,((3237710:1e-06,4359352:0.0032748):0.0217103,(4326864:0.00158627,4396590:0.00176728):0.0129301):0.00970883):0.0116727):0.00202645):0.00919438):0.0173587)'o__R76-B128':0.0393679,(((((3605952:0.0118148,4473721:0.0051982):0.020352,((2615401:0.000790276,(4416983:0.000794788,4420066:0.00158139):1e-06):0.0152699,((4404231:0.00241853,(2138918:0.0105998,4474436:0.0157838):0.00817521):1e-06,1875026:0.00400787):0.0233538):0.00334701):0.0075424,((574475:0.00811839,(158351:0.00163042,((3263746:0.00415774,(250853:0.0246833,158490:1e-06):0.00569515):0.00180464,232855:0.0101639):0.000999414):0.00394695):0.00461245,1139275:0.0111435):0.0300318):0.00641846,4383115:0.0242603):0.00545968,((((3359917:0.0258584,(1594152:0.000795492,4390877:0.000793182):1e-06):0.00684853,((4416230:0.0185145,(559907:0.00789802,160321:0.0141895):0.019914):0.00812104,4361847:0.00348063):0.0019943):0.00140615,3468279:0.0142502):0.00603262,113883:0.008408):0.0130067)'o__MSBL3':0.0244376):0.0334765):0.0288494):0.0101277):0.00751201):0.0122603):0.00762666,(279561:0.0298135,((557404:0.021179,763720:0.0257862):0.0324186,1830536:0.0355004):0.002765):0.00990942):0.00579685,((((4483145:0.0427286,(((270087:0.00236697,268200:0.00322218):0.0093218,(63784:0.00830502,182447:0.0479169):0.0124756):0.00716857,71809:0.0341447):0.00549847):0.00541896,556832:0.0420409):0.00479037,563853:0.026653)'f__LD1-PA34':0.0178403,((((((((((704127:0.00269737,784063:0.00176483):0.0019204,((609542:1e-06,((570311:0.000831857,546082:0.001755):0.00818367,(570802:0.00353604,(703132:0.00804359,685785:0.00264958):1e-06):0.00089746):0.00161411):0.00640416,(574599:0.00101098,(548645:0.00252477,548553:0.00536715):0.0052763):0.000913631):0.00163054):0.00337156,(684559:0.0147474,547416:0.00940156):0.00868493):0.00175983,((184546:0.00683069,(310771:0.00180912,643343:0.0115422):0.00415326):0.00822006,(((3466670:0.0371775,(329759:0.0119569,83178:0.015318):0.00705258):0.0053439,(4238406:0.00247459,(331675:0.00827654,329608:0.0282309):0.0375057):0.0162821):0.0100148,(706918:0.00175368,327948:0.0081174):0.00987949):0.00159913):0.00302596):0.0747338,((157229:0.0584624,(223835:0.039029,(593790:0.0165418,4083689:0.0112418):0.013025):0.00491235):0.0116585,((256353:0.0635173,(543414:0.0319772,((515760:0.0293936,91151:0.0242658):0.014244,278332:0.0285898):0.0077443):0.00545268):0.013175,TCGAGAATCATTCGCAATGGGCGCAAGCCTGACGATGCGACGCCGTGTGTATGATGAAGGCCTTCGGGTCGTAAAGTACTTTCGCCTGGGAACAAGAGAGGTTGGCTAATATCCAGCTAATTTGAGGGTACCAGGTAAAGAAGCGCCGGC:0.17169):0.0019045):0.0145643):0.0169746,(733181:0.0468886,((((148327:0.0112961,144734:0.0525534):0.00913755,(584014:0.00548085,578059:0.0196174):0.0141856):0.0143263,198979:0.0390214):0.00529692,827949:0.029019):0.0114417):0.00593669):0.0135337,(((((2062114:0.00159742,4346026:0.000802658):0.00533494,(3419170:0.00765579,((4391960:0.0136245,(4470256:0.0233381,1964159:0.011242):0.000837041):0.000809057,(4452277:0.00924426,1952072:0.00159932):0.000798537):1e-06):0.00761018):0.0344659,(549407:0.0212655,1107039:0.00766163):0.0324051):0.0242043,((4403240:0.0340929,(247418:0.0549199,(217200:0.0110684,729787:0.00725455):0.0198722):0.0135039):0.0161526,225823:0.0769994):0.00698333):0.00224335,70602:0.0890467):0.0124541):0.00456305,((1905178:0.0128845,3960826:0.00733189):0.0248808,(4346693:0.0148799,(3699723:0.0050265,(2355481:0.00650296,4334206:0.00166009):0.00063338):0.0122811):0.0296402):0.00943851):0.00251732,(63790:0.0343826,(63828:0.0164959,(62664:0.00596298,(1688155:0.0257817,4383116:0.00884241):0.00265662):0.00948748):0.024321):0.0144944):0.0053541,((275540:0.032064,63772:0.0223782):0.012094,149984:0.0388826):0.0168216):0.0114523)'o__LD1-PB3':0.00364497):0.00279412):0.00703524):0.00476727,(((786978:0.0151722,(2495075:0.036749,(4354931:0.0228176,4477750:0.000815195):0.00194711):0.0167723):0.0126257,(57442:0.0689066,(4366500:0.0127622,((586950:0.015017,(4015974:0.000895483,(2827673:0.00403384,3647469:0.0016444):0.00311293):0.0182605):0.0105046,(4366503:0.00907462,4433457:0.00328244):0.00344556):0.00319298):0.00463043):0.00696335):0.0279856,(((((((4415840:0.0329522,2865993:0.0251778):0.0104927,(((3535903:0.0020001,(3750703:0.00491666,4351237:0.0117619):0.000585058):0.0117824,172802:0.0526089):0.00771824,(3518386:0.0329936,(343507:0.0344738,(308205:0.0207763,4379631:0.0385087):0.00933776):0.0117109):0.00238538):0.00677459):0.00550207,((314573:0.0190459,70013:0.0333955):0.00304716,(4343796:0.0249472,63776:0.0288936):0.00493374):0.00699988):0.00616153,((4452275:0.0219413,(3029873:0.0291,(3518895:0.0114762,4459122:0.00697081):0.0285275):0.00424161):0.0041514,4422622:0.033314):0.00455124):0.00358258,((((4329436:0.0054291,(1511435:0.00321024,4369586:0.0059187):0.0069654):0.0350735,(63770:0.0176719,146979:0.0446112):0.0145685):0.0043905,((542269:0.0519107,256788:0.0306475):0.00733655,4439860:0.0357365):0.00945436):0.00171518,((279497:0.0262278,(((((735574:0.0502154,(2455682:0.017029,3458182:0.0221195):0.0268408):0.0120208,((816002:0.0480404,(245373:0.0288232,222698:0.0392648):0.00866475):0.00794159,((((((4299842:6.60835e-06,TCGAGGATCTTTCGCAATGAGCGAAAGCTTGACGAAGCGACGCTGTGTGAGGGATGAAGGCCTTCGGGTCGTAAACCTCTTTCGCTTGGGAACAAGAGAGCGTAGTGAATAGCTGCGCGATTTGAGGGTACCAGGTAAAGAAGTACTGGC:0.216456):0.0,TCGAGGATCTTTCGCAATGAGCGAAAGCTTGACGAAGCGACGCTGTGTGAGGGATGAAGGCCTTCGGGTCGTAAACCTCTTTTGCTTGGGAACAAGAAAGCGTAGTGAATAGCTGCGCGATTTGAGGGTACCAGGTAAAGAAGTACTGGC:0.267868):0.0,TCGAGGATCTTTCGCAATGAGCGAAAGCTTGACGAAGCGACGCTGTGTGAGGGATGAAGGCCTTCGGGTCGTAAACCTCTTTCGCTTGGGAACAAGAAAGCGTAGTGAATAGCTGCGCGATTTGAGGGTACCAGGTAAAGAAGTACTGGC:0.249866):0.0270612,(2694604:0.0463188,((1567806:0.00688067,1144194:0.00634735):0.0584534,2598725:0.0350005):0.00569397):0.00881204):0.00619209,(((559388:0.0589486,(221823:0.0587408,(70641:0.031934,((264628:0.0289947,2115131:0.0297484):0.00625355,(309018:0.0350786,(560905:0.0213372,542227:0.0288374):0.00791748):0.00685604):0.00447103):0.0133159):0.00804243):0.00897851,(((((1540:0.0235366,743306:0.0284354):0.0128125,816163:0.0222847):0.0118601,155607:0.0155443):0.00999529,TCGAGGATCATTCGCAATGAGCGAAAGCTTGACGATGCGACACTGCGTGAACGATGAAGGCCTTCGGGTTGTAAAGTTCTTTCGCGCTAGAACAAGAGAGGTGTGTGAATAGCACGCTAATTTGAGGGTATAGCGTAAAGAAGCACCGGC:0.203411):0.0,TCGAGGATCATTCGAAATGAGCGAAAGCTTGACGATGCGACACTGCGTGAACGATGAAGGCCTTCGGGTTGTAAAGTTCTTTCGCGCTAGAACAAGAGAGGTGTGTGAATAGCACGCTAATTTGAGGGTATAGCGTAAAGAAGCACCGGC:0.223223):9.77112e-06):0.00889988,(539420:0.0315431,(((2453188:0.0100805,(2334551:0.00743133,(4373746:1e-06,4479987:0.0118396):0.00310208):0.000600388):0.0556698,252998:0.0990355):0.0136062,(541764:0.0378248,110822:0.030653):0.0135548):0.0146609):0.00692525):0.00530385):0.00434814,(554617:0.0359218,((204071:0.0101861,2313514:0.0127069):0.0255093,TCGAGGATCTTTCGCAATGAGCGAAAGCTTGACGAAGCGACGCTGTGTGAGGGATGAAGGCCTTCGGGTTGTAAACCTCTTTCGCTTGGGAACAAGAGAGAGTAGTGAATAGCTACTTAATTTGAGGGTACCAGGTAAAGAAGCACTGGC:0.19477):0.00979924):0.0107871):0.00264036):0.00531621):0.00221065,306926:0.045042):0.00380497,(808862:0.0446519,558114:0.0334191):0.0124234):0.00642705,(63774:0.0120251,(4362526:0.0082112,(1677412:0.00538378,2076999:0.00110881):0.00556967):0.0191754):0.0420191):0.00509258):0.00190711,((63777:0.0384817,(221738:0.0429167,(250635:0.0228281,(63771:0.0242198,(251544:0.0140703,3798647:0.0117459):0.00689178):0.00571523):0.00712273):0.00349144):0.00298545,((3407356:1e-06,4441033:0.00822249):0.0442079,241427:0.0394694):0.00586585):0.00226829):0.00338179):0.00510945):0.00372345,(((4436767:0.0186247,(4350132:0.0155914,4468090:0.00149168):0.0150201):0.0600811,((((((547091:0.0308098,((327723:0.0652232,(814543:0.0167599,(1905971:0.0227332,1147484:0.0134191):0.0145428):0.0235105):0.0113382,(550597:0.00748077,539377:0.0014914):0.010823):0.0198091):0.0109182,((4483587:0.000879589,(4440246:0.00997315,1963126:0.0131796):0.00277857):0.00426454,2112532:0.110245):0.0322063):0.0178739,((((295878:0.0369674,(353716:0.0446831,341179:0.0286287):0.0156791):0.0340662,(146250:0.0648219,((4466848:0.00742896,2716598:0.0786175):0.0305659,((4324522:0.00539563,4330506:0.00579265):0.00584138,(822920:0.00480826,(1537:0.00483341,(682504:0.00641271,(564774:0.000901289,556915:0.00089556):0.000850157):0.00540179):0.0146968):0.00281923):0.00829521):0.0104661):0.00272576):0.0311371,(278739:0.0482295,(278446:0.0426878,277777:0.0423583):0.0103595):0.0322451)'f__WCHB1-25':0.0360226,((((((4383642:0.0337817,(1109588:0.00889843,711618:0.00796235):0.0207385):0.0103072,((((2162306:0.0970329,4467030:0.0688012):0.0370223,(2036919:0.0286147,(4427417:0.00946349,((3978583:0.000885998,4415157:0.00445026):1e-06,(3978574:0.00630399,2986650:0.0071944):0.000860087):0.00988031):0.0176664):0.0269192):0.00956467,327984:0.0301394):0.00756763,(((148705:0.0239671,4339869:0.0081205):0.00275416,4355551:0.0481252):0.00289304,812089:0.0109889):0.00823492):0.012135):0.0026205,114118:0.076146):0.00551685,(291671:0.112794,(318282:0.0370891,(555493:0.0484429,((668090:0.00408677,(584326:0.000810829,(813331:0.0024477,99547:0.00326246):0.00160561):1e-06):0.0153826,((299638:0.0439432,(((((330132:0.0298795,(522702:0.00703064,263256:0.010086):0.0144944):0.0238456,((825355:0.0187382,(554127:0.0200334,349658:0.00569981):0.0106036):0.0161652,((268346:0.0179218,106054:0.0275649):0.0080611,(316637:0.033784,836101:0.031682):0.0158662):0.0104313):0.0102075):0.00892697,(146477:0.0397064,(((((343509:0.00801476,315681:0.0106306):0.00339554,(314381:0.0257724,(301334:0.0107629,(299133:0.0112735,295061:0.00952175):0.00703725):0.00768975):0.00430089):0.00886647,((297691:0.0197984,293654:0.0104711):0.00573818,(((294555:0.0112161,293267:0.0071412):0.00729793,((((340667:0.016543,(258180:0.0212392,(347873:0.0115304,292180:0.0171551):0.00433084):0.0112852):0.0181359,(290496:0.0233611,1141834:0.0149883):0.00534015):0.00563539,(299270:0.0229782,292369:0.0238786):0.0110962):0.00587681,(296368:0.00867139,(((((4445963:0.0102474,4467134:0.0126529):0.0290165,292380:0.0252744):0.00806642,((296495:0.00352504,293642:0.0165367):0.00685649,(293539:0.0282168,((298922:0.00474323,(((314865:0.00176587,((326635:0.00926656,288899:0.00682074):0.0033894,(292156:0.00490769,(296121:0.00403659,(320353:1e-06,298543:0.0131328):0.00292029):0.00435661):1e-06):0.00470488):0.00488889,298910:0.00478956):0.00121279,346528:0.0109655):0.00723286):0.00158807,(((298573:0.00445545,295014:0.00509506):0.000880973,297138:0.0268882):0.000837611,295666:0.00791599):0.00618225):0.00692528):0.00427736):0.00198066):0.00244356,(305041:0.0111021,(((((344843:0.0149247,((((298273:0.00702638,(((307168:0.0118405,(300490:0.00883476,296270:0.0106893):0.00167689):0.01075,((291024:0.0028541,(294166:0.00817046,(292730:0.0129937,(288354:0.0185528,288555:0.0178335):0.00905178):0.00459472):0.0017196):0.002244,290872:0.00624587):0.000876606):0.00821124,304483:0.00631485):0.0087002):1e-06,(355681:0.00351383,(298259:0.00522936,294674:0.00612417):0.000877328):0.00172919):0.005261,((300726:0.0132362,(288448:0.0026055,287686:0.0069786):1e-06):0.000873747,(291474:0.00349408,(300897:0.00348244,298669:0.00174605):0.00171359):0.000873256):1e-06):0.0140193,315248:0.0127456):0.0070293):0.00403648,((339447:0.00712047,313967:0.00523068):0.00367329,297855:0.0259965):0.000921274):0.00602647,(355717:0.0133687,291133:0.0197955):0.00648337):0.0031212,(339305:0.0246077,(290268:0.0163189,289239:0.024607):0.00218423):0.0069336):0.00368964,295365:0.00645513):0.00812625):0.00160721):0.00596719,(300038:0.0155417,(1066464:0.00585309,(340709:0.00981518,(295136:0.0119258,302547:0.00724902):0.000693781):0.00454015):0.00905369):0.0151818):0.00171922):0.00165616):0.00212776):0.00566922,((298331:0.0178581,291876:0.0066511):0.0206107,((301532:0.0285621,292541:0.0187361):0.00384107,(293682:0.010453,293070:0.0145192):0.00619697):0.00352484):0.00749685):0.00353493):0.00569009):0.00282774,(337086:0.0282588,(312384:0.0124742,298405:0.0141769):0.0203631):0.00666301):0.00649162,((((1538:0.015673,734577:0.0283187):0.00604676,((301864:0.00027467,302219:0.0261395):0.00738655,(258636:0.0106713,213604:0.000863544):0.00301372):0.00662029):0.00970774,((294881:0.0215753,293174:0.0721624):0.0117539,(301155:0.0260665,((290862:0.00765576,(((((((294631:0.00262548,(296615:0.0130579,(295534:0.0082392,290505:0.00417457):0.000888156):0.00211814):0.00447425,288497:0.0026242):0.00353033,(295515:0.0134194,298808:0.00973541):0.00179009):0.00440002,287578:0.0035488):0.000876585,301197:0.00265714):0.000832672,296097:0.0134178):0.0018684,((296811:0.00147742,(298000:0.0208137,(288887:0.00513596,(301653:0.00335977,295109:0.00267608):0.00112451):0.00884456):0.0108405):0.0103001,(((338250:0.00175755,301621:0.011586):0.0033137,((292925:0.00423765,290606:0.0019081):0.00352564,((296570:0.00972943,290914:0.00711895):0.00257061,294886:0.00195077):0.00262975):1e-06):0.00369546,290993:0.000878783):0.00168293):0.0027312):0.00973324):0.00488008,(293920:0.0174877,(((301719:0.0118821,301052:0.0181723):0.00457488,((((((295632:0.00528843,290888:1e-06):0.00174849,((((293935:0.00899252,(303243:0.00174845,((338441:0.00351605,299337:0.000880711):0.000868262,349774:0.00262427):1e-06):1e-06):0.000873352,((((((291527:0.0171853,299143:0.00356096):0.00171415,297614:0.00934212):1e-06,303392:0.00617737):0.00182924,(((293852:0.0228044,(295822:0.00557184,(299585:0.00457527,(302580:0.0075105,300659:0.00308733):0.00115363):0.00217695):0.00234418):0.000866799,293925:0.00883959):1e-06,293750:0.00262123):0.00350251):1e-06,288254:0.00174739):1e-06,((297064:0.0133608,((((297408:0.0161041,(302362:0.00529144,297068:0.000875551):0.000872732):0.000880684,295276:0.00979748):0.00170019,298859:0.0090083):0.00181996,297955:0.00810435):0.00164909):0.000871709,296593:1e-06):0.00174803):1e-06):0.00365543,(300386:0.00175486,293599:0.00438144):0.000879903):1e-06,(297977:0.00174813,(299045:1e-06,291085:0.0106546):0.00719068):0.00175594):0.000910469):0.000916475,300934:0.00263132):0.000910428,303126:0.0127169):0.000870927,(287805:0.00710834,(319237:0.00625907,(308390:0.00500238,(296800:0.00206883,((294205:0.0113028,(291292:0.0160626,4428037:0.00648952):0.00408641):0.0038343,294845:0.00604952):0.000743171):0.00252544):0.00111955):0.00251793):0.00171813):0.00237389,(((290271:0.0026351,(298519:0.00445487,296778:0.00535086):0.000829543):1e-06,(298364:1e-06,(303151:0.00263675,299069:0.00353364):0.000879787):0.000874772):0.00224089,287526:0.00581219):0.00259452):0.00184836):1e-06,292977:0.00796531):0.00490978):0.00177545):0.00611961):0.0131696):0.00645016):0.0081505,((288872:0.0298365,(299984:0.040212,(148875:0.00857773,147028:0.00209277):0.0221921):0.0118846):0.0103696,306305:0.0208691):0.00788461):0.00871575):0.00379266):0.00886102):0.00530827,(655466:0.029009,338120:0.0462091):0.00411304):0.0146969,(291229:0.0181296,(145292:0.0155267,(343926:0.00468348,(294058:0.0270605,(294299:0.0202794,(355139:0.00751295,(315802:0.00979266,288985:0.0154963):0.0126154):0.00742751):0.00618118):0.00796543):0.0187029):0.00954903):0.00410378):0.0033078):0.00477025,(((299095:0.0309447,(557220:0.0264391,839277:0.0126465):0.00911417):0.0096316,269674:0.0305747):0.00619955,(335107:0.0311178,349285:0.0363473):0.0149992):0.00775841):0.00871601):0.0156896):0.0189382):0.0201939):0.0147114):0.0176147,(755252:0.0146513,4448814:0.0274117):0.0403729):0.0124648,((278282:0.0171414,(277892:0.0100651,277634:1e-06):0.0135846):0.0471218,(352328:0.0680872,326916:0.0464477):0.0506653):0.021555)'f__RFP12':0.008576):0.0233):0.0279823,62665:0.0258683):0.00784027,3337953:0.0284083):0.0101228,(3204266:0.0304361,(85524:0.0296621,(1618285:0.00116851,4405293:0.00813797):0.0273728):0.0248971):0.0151048):0.0149632):0.00989919,(2919841:0.0406468,((349179:0.0293446,(((2452516:0.0107813,4383413:0.00496291):0.0150626,((759716:0.00389536,4404886:0.00911474):0.00604373,(555892:0.0107134,148256:0.0149767):0.00830421):0.00279127):0.0267283,2214452:0.0240227):0.000849575):0.00503979,(255502:0.0480657,((4473514:0.0151058,(4407580:0.00711424,(3460528:0.00185521,4373355:0.00179174):0.0131938):0.007395):0.0227306,(2180215:0.00352157,4406157:1e-06):0.0295777):0.00835089):0.00546398):0.00352575):0.00356921):0.0076306):0.00379784,(((1547:0.0269816,((3112587:0.000807036,(2503547:0.0147007,3771031:0.00259126):1e-06):0.00832178,(1591883:0.0151351,(3229851:0.00488356,(((2254459:0.00681295,(4354151:0.00450476,3608010:0.00674267):0.00108856):1e-06,2753327:0.0131588):1e-06,(((1819142:0.00418243,4386500:0.00341886):1e-06,4342359:0.00951073):1e-06,4463240:0.000792559):0.000802817):0.000886422):0.0153059):0.00939539):0.00984916):0.0147147,(549456:0.0117113,((3895154:0.00784664,(2255411:0.00320552,4373120:0.00163072):0.000630198):0.0110824,(4369491:0.00574631,(1800792:0.00160429,4365225:0.0130028):0.000746429):0.00116444):0.0214461):0.0518094):0.0140977,219057:0.0462773):0.010357):0.00621758)'o__WCHB1-41':0.0248593):0.0228243)'c__Verruco-5':0.0439406,((4436898:0.0531709,(4362841:0.00201374,(2843815:0.00985726,((((4376505:1e-06,(3834751:0.00660601,4417075:0.0128561):0.00158634):1e-06,4472318:0.00251211):1e-06,2725212:0.00936277):0.000774624,4423349:0.0144374):0.000740845):0.00527952):0.0165582):0.049788,(((((((((4422968:0.00830885,TCGAGAATCATTCGCAATGGGCGAAAGCCTGACGATGCGACGCCGTGTGTATGATGAAGGCCTTCGGGTCGTAAAGTACTTTCGCTTGGGAACAAAGAAGAGTGGCTAATACCCATTCAACTTGAGGGTACCAGGTAAAGAAGCACCGGC:0.134009):0.00813336,TCGAGAATCATTCGCAATGGGCGAAAGCCTGACGATGCGACGCCGTGTGATTGAAGAAGGCCTTCGGGTCGTAAAGATCTTTCGCTTGGGAATAAGAGAAGTAGGCTAATATCCTGCTAATTTGAACGTACCAGGTAAAGAAGCACCGGC:0.138988):0.00261701,TCGAGAATCTTTTGCAATGGGCGAAAGCCTGACAGAGCGACGCCGTGTGTATGATGAAGGCCTTCGGGTTGTAAAGTACTTTCGCTAGGGAACAAGAGAGGCTGGCTAATATCCAGCCAATTTGAGGGTACCTGGTAAAGAAGCACCGGC:0.15464):0.0204328,TCGAGAATCATTCGCAATGGGCGAAAGCCTGACGATGCGACGCCGTGTGAGCGATGAAGGCCTTCGGGTTGTAAAGCTCTTTCGCTTGGGAACAAGAAAGGTTAGCTAATATCTAGCCAATTTGAGGGTACCAGGTAAAGAAGCACCGGC:0.0972542):0.00395239,TCGAGAATCTTTCGCAATGGGCGAAAGCCTGACGAAGCGACGCTGTGTGAGTGATGAAGGCCTTCGGGTTGTAAAGCTCTTTCGCTTGGGAACAAGAGAGGTTGATGAATAATCAGCTGATTTGAGGGTACTTAAGTAAAGAAGCACCGG:0.0750166):0.00636105,TCGAGAATCATTCGCAATGGGCGAAAGCCTGACGATGCGACGCCGTGTGAGCGAAGAAGGCCTTCGGGTTGTAAAGCTCTTTCGCCTGGGAACAAGAAAGGTTGGCTAATAACCAGCTAATTTGAGTGTATCAGGTAAAGAAGCACCGGC:0.116733):0.00771439,TCGAGAATCATTCGCAATGGGCGCAAGCCTGACGATGCGACGCCGTGTGTATGATGAAGGCCTTCGGGTCGTAAAGTACTTTCGCCTGGGAACAAGAGAGGTTGGCTAATATCCAGCTAATTTGAGGGTACCAGGTAAGGAAGCGCCGGC:0.192233):0.0397099,(3919282:0.051336,(2954253:0.000839559,4371882:0.000806511):0.0499181):0.0318028):0.0185372,(2587360:0.102102,3283943:0.119814):0.022549):0.0141455):0.0273289)'p__Verrucomicrobia':0.0106181,(((796975:0.0466197,762344:0.031105):0.0297012,(548631:0.0201053,(817032:0.0183408,544886:0.00957672):0.037266):0.0325146):0.0393761,((((2453155:0.000802615,3917204:0.00335202):0.0421186,(4427607:0.0291137,(4300391:0.0160725,4402848:0.045835):0.00899634):0.0124948):0.027827,(((4440541:0.0857355,(1786825:0.0847792,(354398:0.00788741,293434:0.0207888):0.0843136):0.00585316):0.0812465,TCGAGAATCTTTCGCAATGGGCGAAAGCCTGACGAAGCGACGCTGCGTGAGTGATGAAGGCTTTCGGGTTGTAAAACTCTTTCGCGCAAGAGCAAAGTGTATTAGTGAATAATTGATGCATGTGAGAGTACTGCGTAAAGAAGCACCGGC:0.122153):0.0,TCGAGAATCTTTCGCAATGGGCGAAAGCCTGACGAAGCGACGCTGCGTGAGTGATGAAGGCTTTCGGGTTGTAAAACTCTTTCGCGCAAGAGCAAAGTGGGTTAGTGAATAACTGATTCATATGAGAGTACTGCGTAAAGAAGCACCGGC:0.122153):0.0162688):0.0256232,((((274651:5.77615e-06,TCGAGGATCTTTCGCAATGGGCGCAAGCCTGACGAAGCGACACTGCGTGAGCGATGAAGGCCTTCGGGTCGTAAAGCTCTTTCGCGCAAGAACAAGGAAGGGATGTGAATAACACCCCGACTTGAGGGTACTGCGTAAAGAAGCACCGGC:0.199606):0.0,TCGAGGATCTTTCGCAATGGGCGCAAGCCTGACGAAGCGACGCTGCGTGAGCGATGAAGGCCTTCGGGTCGTAAAGCTCTTTCGCGCAAGAACAAGGAAGAGATGTGAATAACATTTCAACTTGAGGGTACTGCGTAAAGAAGCACCGGC:0.181453):0.0236534,(258278:0.0284783,(63781:0.0250969,(136285:0.0392267,(622992:0.00604874,63785:0.0065616):0.01635):0.00654286):0.0111348):0.0221217):0.0253392,(((2307934:0.000840677,4415234:0.00492055):0.00251914,(4399912:0.00644338,203339:0.0165273):0.0106552):0.0748933,(1939935:0.0491752,(((1142614:0.0132569,(1129672:0.0175253,(1136189:0.0113039,1133753:0.0166008):0.00548705):0.00370628):0.00189246,(1124272:0.0261854,1129115:0.0298698):0.00822716):0.0022676,1125457:0.0137737):0.0595066):0.0196014):0.0166322):0.0122724):0.00939672)'p__LD1':0.00743494):0.0178899):0.011308,89297:0.104138):0.0155705,(692945:0.0687702,(510625:0.0891984,((((244125:0.0464909,(((2292385:0.00162183,3108722:1e-06):0.0321049,(254167:0.00323592,4396537:0.00167138):0.0419635):0.0164435,(((245865:0.00161167,4337385:0.00344504):0.0104257,(4332988:1e-06,4467487:0.00164427):0.00891962):0.0325774,((4324577:0.0155398,(243043:0.0160765,(2910349:0.0127578,(4477335:0.00745324,(2882987:0.00322137,4422788:1e-06):1e-06):0.00159835):0.0127737):0.0103131):0.0175478,(1108619:0.0311552,((4359458:0.00650494,(238626:1e-06,(1896350:0.00730962,4459269:0.0229522):0.00120785):0.000727966):0.0203859,(1595278:0.039278,(2174217:1e-06,2831515:0.00166898):0.0197984):0.00952363):0.00596991):0.00525304):0.0053672):0.00516346):0.0211885):0.0268289,((((253575:0.0172661,(((((((3087459:0.00580496,(4325167:0.00248782,(2749705:0.00513224,2034262:0.00510672):0.000843596):1e-06):1e-06,(3024358:0.00325051,3570374:0.00416416):1e-06):0.00325378,2684020:0.00787841):1e-06,237283:1e-06):0.0040373,(4383508:0.0129909,(3373100:0.000810516,3948007:0.00165349):1e-06):0.00256712):0.0173136,((2315973:0.000809266,(4393497:0.00668108,2778627:0.0063569):0.00370954):0.000659803,4441824:0.00424621):0.0346272):0.00600154,(4381536:0.0307076,70372:0.0432395):0.0129016):0.00740008):0.00239145,(644504:0.026476,(4212017:0.0260118,4377746:0.0215021):0.00719464):0.00885722):0.0384545,(247128:0.0301428,(2150379:0.0311657,(256647:0.00609944,((242913:1e-06,3183138:0.00256033):0.00845219,(1775735:0.00251736,4454298:0.000816699):0.00634726):0.0048523):0.0258815):0.0359856):0.0575187):0.0289822,(253263:0.0543008,807929:0.0237198):0.0534224):0.0154038):0.0177753,(((2659543:0.0342911,((4156024:0.0294334,4364739:0.0190267):0.0219964,(258327:0.0367613,(823930:0.0137935,(553102:1e-06,821651:1e-06):0.0164146):0.0188811):0.00688128):0.0153218):0.0653886,((1895104:0.00581664,2691216:0.00531669):0.0620836,((3620453:0.00404116,4358464:0.000947835):0.0351667,(251232:0.00730075,(1762093:1e-06,4394040:0.00102608):0.002276):0.0211376):0.0213186):0.0335206):0.0228193,((4326797:0.00345657,4421871:0.00087376):0.0340021,(1965557:0.0383687,725160:0.0609117):0.0220324):0.0544593):0.0160668):0.00486804,(4406577:0.141564,((1905188:1e-06,4328274:0.0210683):0.0377301,((((2197939:0.0326736,(3775719:1e-06,((3602981:0.00693453,4423622:0.00163465):1e-06,(3666320:0.009081,4376719:0.0455415):0.00112687):0.000828592):0.022729):0.00969034,4383044:0.0259221):0.00986993,3859151:0.0186505):0.00920322,(3549337:0.0421416,(3216886:0.00376776,(2076900:0.00566141,4327380:0.0024984):0.00605467):0.0205773):0.00584824):0.0125259):0.0760393):0.00983795):0.0165813)'c__NPL-UPA2':0.0238931)'p__BRC1':0.0227643):0.00848998):0.0140037,((221640:0.0222685,(114646:0.0137422,(351571:0.0151916,(344481:0.000972782,303499:1e-06):0.00201148):0.00426279):0.00776922):0.0239176,(((2712156:0.000802616,4481397:0.00607366):0.00275855,(1777944:0.00342542,(813185:0.00645365,(1960515:0.0077925,2164439:0.000810399):0.00163228):0.006527):0.00134329):0.0422465,(((4346221:0.0158888,(4461411:0.0370763,(152729:0.00851913,(4404721:0.0148539,(562766:0.0123248,807350:0.0138666):0.0014018):0.0103923):0.0326316):0.0143294):1e-06,(563413:0.0130201,78123:0.00789131):0.00309158):0.0172855,(158132:0.0156578,(298479:0.00738343,(283688:0.00959573,((838627:0.00492962,(2903502:0.00243603,((4386822:0.00753734,4410464:0.00489338):0.000782306,((3431630:0.00666287,(4206894:0.0191773,4327545:0.00329236):1e-06):1e-06,3503139:0.00743996):1e-06):0.00239581):0.0191525):0.000810008,(652946:0.000942834,(350822:0.00078238,637362:0.000782963):0.0021962):0.00460761):0.00277102):0.00754523):0.0210996):0.0163553)'c__WM88':0.016241):0.0163665)'p__Hyd24-12':0.069525):0.00629266,(((555238:0.0849955,3583350:0.0722325):0.00804822,(((2313484:0.109903,((((((((2118746:0.0251671,(4400442:0.0150994,((4353300:0.00165332,(2176254:0.0024737,2268709:0.023318):1e-06):1e-06,1936185:0.00325124):0.0138669):0.0112993):0.00756431,(((4471298:0.00927602,4473738:0.000885975):0.0407688,(3471162:0.0109541,4382184:0.00688315):0.0257038):0.0136736,((4355108:0.00223385,(2009146:1e-06,4368719:0.00248304):0.00598131):0.0352723,(3774710:0.00781769,4371382:0.00171318):0.0290583):0.0123545):0.00490541):0.00880566,(1548945:0.0263935,4403946:0.0348584):0.00472541):0.0314488,((2244562:0.0375429,(355762:0.0382035,((4335227:0.000834948,4361580:0.00420545):1e-06,(4366796:0.00327582,(4388526:0.0119477,(1893427:0.000838436,4393002:0.0137078):0.00334501):1e-06):0.00163186):0.025131):0.0102665):0.0198026,(2342465:0.0568046,(2608395:0.00176473,4407115:0.00163558):0.0320319):0.0139117):0.0549624):0.021017,(681556:0.0577129,(532796:0.0277413,(2057706:0.0486419,(3564463:0.0284171,2162401:0.047848):0.00630832):0.000333256):0.0176583):0.0463878):0.0186296,((((254086:0.050813,615943:0.0288671):0.0185616,(((794938:0.0117801,4443286:0.0120313):0.0258124,((625172:0.0190455,(279308:0.00375139,1111268:0.0074382):0.0534907):0.0148641,(278875:0.00790633,4371306:0.00584001):0.0323286):0.00428422):0.00862422,816603:0.0388279):0.0108521):0.0068681,3802888:0.0344154):0.0266239,((3465850:0.0137191,(1705511:0.000824348,2370607:0.000853392):1e-06):0.0580509,(((583898:0.0305302,572022:0.0153716):0.0122516,(804388:0.0310385,((((30354:0.0287497,((534769:0.0186693,797272:0.0114681):0.00353543,(576161:0.00799068,(570900:0.00183785,((587872:1e-06,(((563480:1e-06,537530:0.0008536):0.00343676,(552570:0.0017135,549563:1e-06):1e-06):0.00256841,546423:0.00782947):0.00086305):0.00265282,559900:0.00338141):0.00166682):0.0187789):0.008506):0.00653294):0.00543636,(19077:0.0133486,((254790:0.0289698,4318044:0.0145964):0.00591942,588343:0.0136149):0.00296358):0.00273708):0.0101233,40926:0.00597715):0.00911838,70643:0.0181674):0.0184064):0.00634999):0.00666617,((1642482:0.0161736,4219252:0.0217731):0.00995058,(4468066:0.0288293,(4101860:0.00324402,(4410234:0.000819915,(4477776:0.000821395,3048082:0.0103024):1e-06):1e-06):0.0317623):0.0180111):0.0112267):0.00414808):0.00999022):0.0282578):0.0155556,(((2521974:0.00183259,4466981:0.00640742):0.0324419,(247516:0.0209967,(((1656585:0.00337069,4401600:0.00404237):0.000806121,4426628:1e-06):0.00158683,4329979:0.00429764):0.0409717):0.0118358):0.042046,(((4081500:0.0456638,(266602:0.0235556,(3053089:0.00471093,(1571433:0.00980934,4415988:0.0187817):0.00662297):0.0303404):0.00986708):0.0106527,(562113:0.0382657,(37044:0.00778042,906196:0.00698954):0.0336964):0.0145608):0.0032909,(((63775:0.00972445,(2250582:1e-06,4017122:0.00324943):0.0129999):0.019109,(4426465:0.0345115,(2124251:0.0226753,(1870303:0.010725,(1846241:0.0139955,2229123:0.00255824):0.00486719):0.012329):0.0139544):0.0207363):0.0220548,(342770:0.0648102,((1815123:0.0392845,((2589553:0.00113496,4441656:0.000507324):0.0283339,(2539343:0.00582905,3784011:0.00390376):0.0430418):0.0106861):0.00666758,(((2131520:0.00437418,2769800:1e-06):0.0449018,(1144354:0.0262528,((263048:0.0193924,4378750:0.0480434):0.0100175,(276914:0.0143381,4248179:0.00849145):0.0254578):0.00517272):0.00590294):0.00809568,(259398:0.019705,((3719050:0.000745048,(4328805:0.00156524,4359753:0.00164935):0.00255036):0.0136272,(3395739:0.0132843,((4354944:0.00238956,(2418652:0.00319005,(4418364:0.00319372,(3656252:0.00499998,1685198:0.00162055):0.00081616):1e-06):0.00239167):0.00318844,(1512361:0.00593964,(4473557:1e-06,((4461406:0.00684266,(1969463:0.0117151,4326102:0.00405808):1e-06):1e-06,(1674110:1e-06,(3283073:0.009009,4331036:0.00249774):1e-06):0.000792241):1e-06):1e-06):0.000792336):0.00159737):0.00540841):0.0352079):0.00849267):0.00861718):0.00479146):0.00428178):0.00849576):0.00455652):0.0506459):0.00684931,(536045:0.0256457,785554:0.036908):0.0529944):0.00941639):0.00583592,(261758:0.00280033,((255060:0.00386713,(3468741:0.00420283,272799:0.00551025):0.00159293):0.000936431,4432141:0.00161548):0.00284436):0.0505789):0.00849004,(((2441816:0.00100407,3091986:0.00331552):0.0266357,(4470519:0.0265203,1841022:0.045555):0.0071026):0.0779954,((((1866241:0.000812083,4024143:0.000798292):0.00619759,(2022593:1e-06,4377628:0.00166748):0.00438337):0.0778385,(2541517:0.0828476,(((1085544:0.00677724,4276843:0.0117008):0.0302231,(((1108043:0.00345218,3110493:0.00346837):0.0178535,(((865455:0.025401,209828:0.0486412):0.0138654,63786:0.0247737):0.00905555,(143475:0.0136889,82144:0.0249133):0.0266241):0.0116267):0.0054355,(1107435:0.0343339,(2281138:0.0143626,(1106543:0.0015967,1110979:0.00163458):0.00933913):0.0162013):0.00904632):0.00818938):0.0114829,(238104:0.0203088,(103366:0.0108695,((((2551960:0.0190511,(4346041:0.00324057,152394:0.00809733):0.00150805):0.00327137,(247643:0.00486204,2551973:0.00934823):1e-06):0.00293379,(3992508:0.00104233,4317833:0.00214802):0.00241805):0.00104515,(4365593:0.00401713,4365595:0.00241857):0.00159524):0.00587678):0.02248):0.0136114):0.019127):0.053375):0.028892,(((4479038:0.0637795,(2371893:0.0686537,4443284:0.0408328):0.0266318):0.029674,(((74751:0.0453619,(4400245:0.0405119,(4444543:0.0378432,(1643583:0.000843663,4326539:0.00358413):0.0186661):0.0132911):0.00702144):0.00719598,(239515:0.0650043,((4475458:0.0413968,247376:0.0831386):0.0131183,(4367547:0.0487891,4446122:0.0368629):0.0227581):0.0254958):0.0207748):0.015743,4460075:0.0666781):0.0228902):0.0306347,556372:0.0934648):0.0173326):0.00296292):0.012218):0.0127629)'c__PRR-11':0.0360659,(4479426:0.0439399,(246958:0.0293135,4413397:0.0377229):0.0269178):0.0400083)'p__BRC1':0.0405358):0.0115431,((((536135:0.017579,(526723:0.0195938,63773:0.0166232):0.004423):0.00401865,((520637:0.00341843,(143595:0.0140517,2592666:0.00801073):0.00186939):0.0134895,(254400:0.00640826,4426221:0.00649694):0.0130638):0.000900145):0.0118453,((1660700:0.00749831,(835297:0.00952688,290797:0.00260001):0.00922123):0.00909327,(563562:0.0114018,532952:0.0058159):0.0134293):0.00429414)'p__OP8; c__SAW1_B6':0.0901905,(((((4390473:0.040318,((260737:0.0117837,830160:0.017777):0.00292529,(172911:0.0145221,573648:0.0585835):0.0091488):0.010099):0.0638827,(((((1573852:0.00328222,(4148176:0.00328758,4288764:0.0139325):0.00826046):0.0201433,(547431:0.0218667,511928:0.0198785):0.00465058):0.0474009,((30315:0.0408608,((591601:0.00925397,573285:0.00610734):0.0442527,(619510:0.0308896,((349931:0.0032159,823303:0.00414768):0.0221022,(512989:0.00725626,279693:0.00493673):0.0153396):0.000926656):0.00552647):0.0358646):0.00775952,(((((723649:0.00443587,((1114046:0.00355922,141702:0.0251882):0.00152166,4080012:0.00224771):0.00552643):0.0255516,((771622:0.0134998,(4468255:0.0054139,(3429655:0.00250029,(3091407:0.00243753,4458786:0.00161405):0.00318094):0.0029449):0.00626647):0.00174492,(((((((3503145:0.00586489,((2334550:0.0195059,(3115207:0.0315111,4373356:0.00643906):0.00354421):0.0112069,2388825:0.0149518):1e-06):1e-06,(2871208:0.00332228,(2930292:0.00877144,3804079:0.00962171):0.00328136):0.00103737):1e-06,(2517536:0.00600783,3726475:0.0798719):0.00132325):1e-06,3027493:0.000805562):0.000840307,3137927:0.00251855):0.00576539,2409819:0.00501456):0.00314484,2273385:0.00516249):0.00857996):0.00300566):0.00338321,((802327:0.0100118,((4453721:0.00340081,(252204:0.00558132,(1141045:0.00170267,131610:0.00875564):0.0012433):0.00104967):0.0238138,(4345081:0.0142276,(567951:0.0203176,(((251873:0.00576766,(565629:0.0042214,63792:0.0114921):0.00324286):1e-06,(735411:0.00108841,831314:1e-06):0.00124863):0.00604262,((543219:0.00649445,(195747:0.0189954,286220:0.00799019):0.00593433):0.00835487,((543036:0.00456166,(1543165:0.0090263,330990:0.00578197):0.00207701):0.00552391,680512:0.0214794):0.00498734):0.00517551):0.0112494):0.00390542):0.00643386):0.00380487):0.00221616,(700788:0.0141513,4455913:0.0173702):0.0063343):0.004991):0.00624781,(625664:0.0253436,(348335:0.00762645,281078:0.00295343):0.00738374):0.00797903)'f__KSB4':0.00807236,(549128:0.020339,748486:0.0232977):0.0105425):0.0180385):0.0220239)'o__GN03':0.0271146,(((((((246427:0.0226225,(4295178:0.0166526,4417476:0.0263547):0.00399031):0.00195897,(1106625:0.0343057,278539:0.0523438):0.0100926):0.00169742,(624006:0.0187381,4323772:0.00977155):0.0070286):0.00693422,4461890:0.0120846):0.00359612,((4424966:0.00795743,(815637:0.00244978,807724:0.00695092):0.0100414):0.0155755,(525066:0.0204,(538765:0.00408973,833393:0.00918932):0.00981186):0.00635186):0.00614215):0.00429119,334434:0.0214345):0.00287108,((4296850:0.00479724,4315990:0.00235993):0.0299251,((((255057:0.0102703,750642:0.0226391):0.00594728,(808847:0.0141875,535361:0.0154993):0.0033949):0.0201745,((147225:0.0279661,((2060316:0.00835457,4411364:0.00472024):0.0147978,(784280:0.00559544,513149:0.00299489):0.0117301):0.00721879):0.0148649,(324346:0.00579065,(645472:0.0038118,63800:0.00582472):0.00180601):0.0114348):0.00223774):0.00457244,(535561:0.0168943,4348975:0.0253502):0.00599425)'o__LD1-PA13':0.0096761):0.00785603):0.041148):0.0159131,(((161669:0.00349707,161289:0.0117506):0.0215669,(4327546:0.00857863,(805230:0.00970498,(1541224:1e-06,2613263:0.00281077):0.00319384):0.00450849):0.0337492):0.0197358,((((663933:0.00282401,(541341:0.00550405,3387040:0.00681459):0.00397101):0.00297563,648108:0.00554654):0.0135805,(553862:0.0136419,525404:0.0157015):0.0164868):0.0154929,((567353:0.0169519,247500:0.0218084):0.0232666,(557004:0.015747,544320:0.0151405):0.00806732):0.00762644):0.00796964)'o__SSS58A':0.0417387):0.0077034):0.0140161,(4439267:0.0828559,((804939:0.0143874,269703:0.0173162):0.00671032,((510686:0.0153042,(279399:0.00232841,136806:0.00772633):0.00939777):0.00587903,(580844:0.0226843,4332123:0.00996757):0.00781062)'o__wb1_H11':0.0133534):0.046796):0.00884223):0.00593074,((824581:0.0725711,(774771:0.0433225,(4395271:0.0214534,(555839:0.019231,63782:0.0164969):0.00974983):0.0240026):0.00573405):0.0102759,(((657980:0.0643359,((832442:0.0233175,(562684:0.0208044,642852:0.0259799):0.00933199):0.000174034,(552555:0.0119608,TCGAGAATCATTCGCAATGGGGGCAACCCTGACGATGCGACGCTGTGTGAGTGAAGAAGGCCCTCGGGTTGTAAAACTCTTTCGCTTGGGAATAAGAAAAGGTGGAGAATATCTATCTGATTTGAAGGTACCAGGTAAAGAAGCACCGGC:0.354034):5.84317e-06):0.027587):0.0177571,(((315579:0.00680482,(700721:0.0852073,152353:0.0624591):0.0238049):0.00657367,164821:0.0133524):0.027727,(((697974:0.0114334,1120511:0.0148084):0.0168538,(573898:0.0257682,2400242:0.0214126):0.00489715):0.0111001,(((572696:0.018431,558534:0.0121385):0.00862161,(168703:0.0213791,(568893:0.00747835,(529621:0.0130053,170215:0.0069851):0.00553304):0.0166714):0.00839197):0.00362303,565196:0.0270251):0.0100839):0.00220581)'f__MSB-4E2':0.0250682):0.0102314,((((581556:0.0173538,1146677:0.0464047):0.0172688,(((4307013:0.00886542,4393487:0.0152509):0.00476078,((267092:0.00803988,(581317:0.00564545,4297290:0.00650953):0.00242975):0.00430155,(332707:0.0140391,(1099050:0.0176337,159595:0.0144809):0.016957):0.0133772):0.00316923):0.00215297,264692:0.0227462):0.00480109)'f__CV106':0.0690912,(702549:0.0179774,(248536:0.0181673,171876:0.000700748):0.0126179):0.0302914):0.0292546,(129513:0.00597191,4385942:0.00228055):0.0422907):0.00799247):0.0106196)'o__Sediment-1':0.0103053):0.00238729,((609400:0.0338221,636404:0.0216645):0.0536731,((((257576:0.0526554,(4337108:0.0323424,4389761:0.0299704):0.0138506):0.0204011,((722551:0.0305793,45661:0.0139758):0.0233173,(146054:0.0466062,(28793:0.0164479,1658345:0.0411148):0.00849683):0.0115105):0.00889188):0.0216949,(((241049:0.0138931,(204723:0.00711439,712016:0.00799385):0.00920315):0.00771611,(((777197:0.00308135,(581655:0.00572928,(585878:0.00242205,4336217:0.00515693):0.00283285):0.00398282):0.00818375,(223449:0.0070361,((1105138:0.00208731,4360446:0.00487972):0.00251403,(1110588:0.00244393,4437186:0.020204):0.00178804):0.0026664):0.00787834):0.00727015,(144253:0.0104636,1135513:0.0144914):0.00725689):0.00536645):0.0234506,(800453:0.0421145,(((1128107:0.0052181,4352115:0.00906286):0.0125738,((((((((125819:0.00804461,(586031:0.000386202,540938:0.0151477):0.00691219):0.00457237,((42714:0.0036117,(74326:0.00507415,22777:0.00822351):0.00105176):0.00726839,((((540716:0.0169795,702286:0.0191389):0.0118317,240877:0.0173469):0.00343503,636405:0.0212628):0.00463788,556217:0.0066701):0.00648288):0.00492155):0.00282002,707870:0.00239365):0.00113816,((587599:0.00683358,259155:0.0115831):0.00603054,(125802:0.00769034,((204594:0.00703353,669776:0.000894423):0.00375426,553028:0.0185546):0.00162658):0.00216929):0.00324025):0.00173313,(((277712:0.00639325,665699:0.00461533):0.00566184,(634364:0.0115389,(573780:0.00148916,550658:0.0235762):0.00186707):0.000898315):0.00414285,185827:0.00890184):0.00475079):0.000793946,(763545:0.0172781,4320122:0.00511412):0.00148256):1e-06,((812105:0.00881526,((94268:7.70614e-06,TCGAGAGGCTTCGGCAATGGGGGAAACCCTGACCGAGCGACGCCGCGTGAGGGATGACGGCCCTTGGGTTGTAAACCTCTTTTGTTCGGAAAGAAATGCGATCAGGTGAATAATCTGGTCGTTTGACGGTACCGGACGAATAAGCTCCGG:0.0208019):0.0,TCGAGAGGCTTCAGCAATGGGGGAAACCCTGACCGAGCGACGCCGCGTGAGGGATGACGGCCCTTGGGTTGTAAACCTCTTTTGTTCGGAAAGAAATGCGATCAGGTGAATAATCTGGTCGTTTGACGGTACCGGACGAATAAGCTCCGG:0.0314633):0.00788338):0.013187,((570966:0.0105181,(634531:0.00630856,664788:0.00489052):0.0141552):0.0100689,131050:0.0102325):0.00170536):0.00639387)'f__PRR-10':0.00653547,((253155:0.0214107,1019326:0.0118368):0.00372634,2679841:0.0479369):0.00256795):0.00426807):0.0142388,((811192:0.0185749,822979:0.00051386):0.0112146,((4299836:0.0141451,(682056:0.00701941,760712:0.0037638):0.0072246):0.0121958,(209831:0.013371,(575199:0.0163836,4380652:0.013891):0.01095):0.0129808):0.0380383):0.0100719):0.0220096):0.00766469):0.0109577):0.0117868,((517058:0.0166622,4362975:0.0123731):0.0267757,(113334:0.0642513,(701902:0.0176365,(822813:0.0217207,((4397783:0.027414,(537808:0.0355028,(175403:0.00354779,(314857:0.0031655,209998:0.0603515):0.00184766):0.00730759):0.0127733):0.00454852,(4397063:0.0225014,(324410:0.0116008,3429463:0.0184496):0.00536747):0.00287479):0.0129936):1e-06):0.0252278):0.0256397):0.0136451):0.00670098)'o__Sediment-1':0.0168328)'p__WS3; c__PRR-12':0.0132088):0.00842052):0.00764521):0.0212579,((4457581:0.0251224,(4423721:0.0279418,(138963:0.00511568,2048214:0.00585489):0.0255594):0.0067417):0.0873308,((742099:0.0527127,(((((524093:0.0239042,4416810:0.0251097):0.0113558,((((590853:1e-06,103111:1e-06):0.00698049,(820189:0.00430525,(815121:0.00345265,831974:0.00247115):0.00251046):0.00529883):0.00807175,((3793983:0.00617027,700610:0.00587082):0.000800893,(((4389957:1e-06,4393615:1e-06):0.00331356,((249478:0.00802764,4468878:0.00644123):0.00151966,(4304933:0.00396363,4304929:0.00792937):1e-06):0.00100903):1e-06,4389959:0.00920986):0.00229533):0.011759):0.00615498,((809876:0.0202049,266597:0.0147743):0.00803924,332214:0.0475793):0.00980098):0.0317033):0.00373769,4395137:0.0431035):0.00644498,(159567:0.0338786,((828012:0.0123861,((652354:0.00237696,4389960:0.0100205):0.0325317,90456:0.0159517):0.00735272):0.0115781,((817481:0.00167974,(949959:0.00516928,4439135:0.000858837):0.00749362):0.0167626,(4393614:0.0298063,(828977:0.00731304,(807047:0.0131561,534536:0.000871053):0.0104924):0.00622366):0.00846222):0.0307964):0.010656):0.00293549):0.0543961,((4296849:0.0160152,(263157:0.0216087,1055667:0.0341509):0.0142965):0.0087362,(3174795:0.0444443,(((((3760117:0.00389593,(694531:0.0072654,(2736759:0.00160174,4408482:0.00710076):0.00240369):0.00235204):0.000827139,(1674:0.0047477,(588254:0.00585104,238478:0.00886021):1e-06):0.000786646):1e-06,4395131:0.00315593):0.013557,(576940:0.00548077,566605:0.0102564):0.023691):0.0291649,(4463021:0.0225132,(4081665:0.00470132,4294689:0.00911951):0.0209026):0.0080569):0.00669314):0.0176322):0.0364729):0.0178545)'p__PAUC34f':0.0310859,(259792:0.0669705,(260950:0.0389737,(810350:0.0228955,((((748103:0.0094591,2866100:0.0214257):0.00387525,((136212:0.0245208,4388347:0.0113691):0.0069517,(134095:0.00647026,2408242:0.00117265):0.00816447):0.0049931):0.00559039,(274093:0.0128346,((4449283:0.00893027,(2626017:0.00519492,4483276:0.00449205):0.00531802):0.00514792,((3343463:0.0141912,4429008:0.000827445):0.00100219,(((255262:0.00158143,4350911:0.0220231):0.00254027,(4467248:0.000795289,4481040:0.00160445):0.00390065):0.00563039,252783:0.000953109):0.00232335):0.00853151):0.00977622):0.012264):0.00244584,((((4414960:0.0115749,(4347131:0.0102956,(665384:1e-06,590821:0.00429905):0.00334443):0.00702203):0.00799402,((586441:0.0114889,2598591:0.00460775):0.0147509,((2334840:0.00161892,4458090:0.000865611):0.0165047,((132067:0.00529763,4418340:0.0119073):0.0219691,(4060321:0.00528943,(2419133:1e-06,4467981:0.00400805):0.0055706):0.0135187):0.00679958):0.00834916):0.00401118):0.0018594,((266329:0.000983728,4382669:0.00857959):0.00629563,(536066:0.0042614,(4415940:0.00397261,259376:0.00240832):0.00196507):0.00876683):0.00466336):0.0142206,((667561:0.0269966,(248108:0.0249393,(4351497:0.0141056,4384712:0.00531777):0.0106303):0.00518081):0.00374956,((((((238794:0.0188735,(246337:0.00552552,(4131288:0.000819445,4151820:0.000819324):0.000969483):0.0455539):0.00796741,((4011339:0.00249828,4325125:0.00504512):0.00392206,(247922:0.000797433,2106969:0.00848113):0.000988168):0.011017):0.00717937,(2669630:0.000815277,(3053206:0.0121359,4373518:0.0008155):0.000800699):0.0178774):0.00843638,(263143:0.030706,(((3046844:0.000825196,4385958:0.000831922):0.00567094,(1504324:0.00252201,4391609:0.00701904):0.00177392):0.0146668,(((1139421:0.00645072,(131965:0.0025752,3231019:0.00322072):0.0023875):0.000626043,4323441:0.0313525):0.0135862,(259885:0.0114962,4376245:0.0160034):0.0147997):0.00317772):0.000510788):0.00312089):0.0029215,158922:0.0200199):0.00553354,4332143:0.0353043):0.00460253):0.00493328):0.00480664)'o__PBS-III-9':0.00585599):0.00808888):0.0407434)'p__WS3; c__PRR-12':0.0228837):0.00571553):0.00394462):0.0137776,((814384:0.071242,2740133:0.0431461):0.0133796,(805140:0.0915491,(833275:0.0417053,((((539443:0.00797207,586109:0.0101962):0.00337373,160190:0.00506142):0.00368594,536025:0.0013378):0.00798538,((714138:0.0017771,(4364792:0.00606052,(1114110:0.00207198,(592392:0.00408709,4451728:0.00319064):0.00120617):0.00156178):0.00424994):0.0205388,(550263:0.0187119,541978:0.00446881):0.0385614):0.0123409):0.0230811)'p__AncK6':0.0331439):0.0325969):0.0107331):0.00429381):0.0111359,((((4377849:0.00249642,2255410:0.00614356):0.00161922,4362477:0.00255307):0.000811227,2979060:1e-06):0.057662,(590301:0.0742393,(561845:0.0565044,3308185:0.0448739):0.00752621):0.00894449):0.077839):0.00386825):0.00485744):0.00813117):0.00875106):0.00889082):0.0127457):0.00856535,(1141396:0.0895886,2186935:0.116155):0.0286118):0.0188141):0.0110624,((((((((255782:0.00165996,(2403299:0.0109315,(2426705:0.00338476,2065451:0.00851758):1e-06):0.000762824):0.0291392,(4411876:0.0305365,((((((1629627:0.0426833,242168:0.00739116):0.000676355,((3723545:0.00506829,(((4372054:0.0016466,4482458:0.0293199):1e-06,4002087:0.00498647):1e-06,4382609:0.00680558):1e-06):1e-06,(4461635:0.0111583,2010987:0.00422885):0.000808953):1e-06):1e-06,247675:1e-06):1e-06,((((((4372400:0.0067992,4264965:0.0102101):0.00104514,((1659696:0.00889969,((2435647:0.00497078,(4336589:0.00492113,4398406:0.0148409):0.0104285):0.00837404,159511:0.00979448):1e-06):1e-06,(3258413:0.0109997,1888327:0.0116528):0.00132219):1e-06):1e-06,(((4480001:0.00926306,4448186:0.0110078):0.00167436,3605851:0.00682874):1e-06,(4456383:0.00705946,4455782:0.00169408):0.000846127):1e-06):1e-06,3666503:0.0092866):1e-06,(2477169:0.00845346,2723506:0.0129338):0.000785973):1e-06,(4447393:0.000847187,(((3430101:0.00169268,(((((4435524:0.00866624,(3843795:0.00875114,4340820:0.0102981):0.00170694):0.000917555,1788969:0.0129837):1e-06,4435157:0.0366035):0.00170303,3356860:0.0182696):0.000839629,((4338438:0.010534,1544503:0.022073):0.0132083,(1569583:0.00176735,4458875:0.0144025):0.000719845):0.00248854):1e-06):1e-06,2548919:0.0068192):1e-06,2355788:0.00254269):1e-06):1e-06):1e-06):0.000802637,((1964166:0.0112763,(1926806:0.0104199,3443085:0.00758093):0.00184775):0.000828944,(4471729:0.00498203,((4483401:0.0148156,4386783:0.00782603):0.00266078,4470045:0.0113987):1e-06):1e-06):1e-06):0.000889599,3050305:0.0205324):0.00109309):0.00920262)'p__GN01':0.0708065,TGGGGAATCTTGCACAATGGGCGAAAGCCTGATGCAGCGACGCCGCGTGGGCGAAGAGGGCCTTTGGGCCGTAAAGCCCTGTCGGGAGGGAAGAAGGAAGCGACGGTACCTCCCAAGGAAGCCCCGGCTAACTACGTGCCAGCAGCCGCG:0.0806146):0.0500066,((160498:0.0789533,(111958:0.088194,104566:0.0544659):0.0336273):0.0456286,((((4398699:0.00248515,(4442940:0.00327302,(4467839:0.00166897,4381178:0.00505067):1e-06):1e-06):0.130871,((((1651257:0.0836929,(4457147:0.0168648,(1803485:1e-06,4471792:0.000890182):0.0429844):0.0334344):0.0706263,(((3703212:0.0552093,(4331526:0.0343512,((2318997:0.0255712,3871207:0.0303789):0.0141593,(3247038:0.0389608,3512516:0.0307762):0.0058473):0.00474365):0.00890514):0.00940539,(4387772:0.0491873,4390693:0.0539611):0.00936394):0.0898607,(((225774:0.019742,(2720667:0.0184007,4399291:0.0505197):0.00426225):0.0357609,(4337302:0.038187,(543785:0.00131549,1142181:0.0299516):0.0352951):0.0198599):0.0532661,520886:0.130694):0.0186023):0.0082826):0.0125671,((265995:0.0304344,264446:0.0413706):0.0739792,(263052:0.0550599,2539596:0.0503456):0.0804861):0.0113262)'c__GN05; o__SBYZ_6080':0.018254,((((3758858:0.0170827,((((2630386:0.0108962,(((2240358:0.0111027,4364767:0.00715306):0.00540402,3429471:0.00610496):1e-06,3944862:0.00169478):1e-06):0.0010084,4463538:1e-06):0.00641608,(((1142754:0.0447434,2935483:0.0557388):0.0237201,((4447905:0.0262477,(518916:0.0306379,((222761:0.00262042,(221462:0.00144862,217661:0.00639765):0.00318476):0.0530474,4297870:0.0204648):0.00971419):0.0165257):0.0203752,543249:0.0817844):0.0143261):0.0150263,(4183366:0.0527817,(1529863:0.0510183,(535759:0.029454,(308250:0.0312981,2053249:0.0208982):0.00872047):0.010908):0.0178101):0.00704488):0.0255131):0.0351718,4382079:0.0115641):0.00838695)'o__M2PT2-76':0.0573359,(((4333552:0.115416,((((4201363:0.0107268,(((4374849:0.0121851,4390143:0.000953509):0.00800792,3133360:0.0364783):0.0133346,((1139840:0.00110651,3874739:0.00172092):0.00109982,(1566783:0.00433609,1804196:0.00495602):0.00197207):1e-06):0.00149065):0.0170145,4423702:0.00903125):0.0178714,((146780:0.0362226,((((((569649:0.0186296,(141999:0.00167259,42498:0.0101036):0.0112059):0.0113869,(21434:0.0172197,(555083:0.0181595,729106:0.00974306):0.0034875):0.00299589):0.0100386,(150413:0.0289855,224276:0.0378941):0.0069945):0.00766,((4377532:0.019604,(51498:0.0241674,(778552:0.00253597,(78058:0.002358,3367778:0.00294069):0.00219325):0.0182931):0.00558339):0.00758278,((812325:0.016621,148743:0.0222684):0.00830632,539398:0.0307357):0.00463691):0.00364654):0.00291263,((3988894:0.0249306,(4373842:0.00252781,(240409:0.0152935,4461470:1e-06):0.0119312):0.0209783):0.00620662,((146387:0.0131039,(3988891:0.0107967,(4294987:0.00599462,(((1679572:0.00167058,(4294986:0.00408033,3367780:0.0037355):0.00266813):0.00255237,(142741:0.00801839,(77775:0.00161344,4047:0.00410343):0.000810059):0.00483672):0.011117,114451:0.00503563):0.00198731):0.00410441):0.00988222):0.00376997,(147653:0.0245036,((((4099:0.020836,((((((3577307:0.00157304,(3988897:0.00236205,3988898:0.00157343):1e-06):1e-06,(4384189:0.0111847,77980:0.00159745):0.000829349):0.0015768,((4306753:0.00244664,1679571:0.00880796):0.00153679,((141955:0.00174023,32372:0.00318676):0.00239735,(114487:0.0046556,(4086:0.00384275,(135874:0.000877136,77778:0.00174396):0.00203247):0.00483586):0.00168092):0.00478629):1e-06):0.00299296,620032:0.00237453):1e-06,755061:0.000789617):0.000508563,(114570:0.00238155,4294991:0.000803442):0.00358007):0.00827515):0.00841458,(2325513:0.00933142,(742330:0.0049108,796356:0.0113767):0.00447741):0.00237077):0.00246965,4009:0.00599213):0.00288512,((78075:0.00115807,(760190:0.00701457,3899442:0.0035302):0.00224564):0.00974724,823665:0.0172913):0.00513726)'s__primitia':0.00404743):0.00574793):0.00401474):0.00524682):0.00366123,((((((150200:0.0232816,146145:0.0121616):0.0109049,276247:0.0304631):0.00759162,536207:0.0207068):0.00853493,(((((77686:0.0042336,(135854:0.016561,(135873:0.0107654,77997:0.0156443):0.0102134):0.00920916):0.00952439,1679573:0.000746191):0.0100639,(77925:0.0125103,(((144078:0.0110041,((144847:0.00527011,77600:0.000899099):0.00829271,77700:0.0119206):0.00667735):0.000812687,77905:0.00150777):0.0118458,(((141059:0.00273518,77759:0.00644007):0.00136342,(2461771:0.00398709,(((3042302:0.00474267,4384192:0.00164961):0.00740014,3367777:0.00396058):0.00160312,((((((((77811:0.00517428,(143612:0.00643429,114589:0.0163864):0.0049061):0.00142646,149948:0.0128545):0.00654355,(143023:0.00758162,1679575:0.00467364):0.00573415):0.00669645,(148603:0.0128595,114698:0.00313416):0.00561621):0.00195915,143951:0.00549848):0.00320331,(77677:0.0132764,(142525:0.00248487,135856:0.00201765):0.000795734):0.0133256):0.00746532,(768791:0.0126807,1679576:0.00537025):0.00605592):0.00367572,77606:0.000846374):0.00973508):1e-06):0.00513231):0.0121504,(((145132:0.0144382,141771:0.00554079):0.0100399,(44741:0.00885895,4088:0.0130213):0.00571006):0.00270027,1679574:0.00399405):0.00462952):0.00311843):0.00669471):0.00453373):0.00643261,77948:0.0235613):0.0121142,((147614:0.0314432,(((141850:0.0143332,(144579:0.00499595,((144144:0.00917158,143229:0.00436005):0.00980697,142518:0.014073):0.0037492):0.00430538):0.00508299,(((220559:0.00759895,(219417:0.00769674,(221515:0.00394291,218615:0.00261919):0.00122223):0.0035943):0.00263602,(((220779:0.0067688,((227117:0.00494422,(165815:0.00708862,((223483:0.00746924,((((226610:0.00179832,224431:0.00647932):0.00332924,((224974:0.00205199,(225517:0.000826489,219460:0.00495309):0.00482037):0.000557307,(((225815:0.00247344,(227472:0.000821733,217673:0.00330163):1e-06):0.00163938,217329:0.00579295):0.00332469,(224684:0.0057989,223374:0.0041551):0.00163557):1e-06):0.00231576):0.00264782,217691:0.00577586):0.000820369,226884:0.0041224):0.0016282):0.00204411,(230746:0.00640808,218441:0.00353494):0.00268104):0.00190456):0.00262505):0.00470482,(221364:0.00326924,217983:0.00246473):0.00441619):0.000874452):0.00238369,((224598:0.00676655,(218947:0.0101032,((221520:0.00478528,(221761:0.00164617,219762:0.00327841):0.00182216):1e-06,((218197:0.00259064,(224709:0.00676651,(220461:0.00370626,((219803:0.00395697,219004:0.00350679):0.00255847,(222340:0.00437209,164828:0.0121766):0.00229344):0.00302685):0.00141476):0.00106057):0.00195311,219516:0.00493064):0.00166298):0.004071):0.00409514):0.0051078,221619:0.0049552):0.00192043):0.00306603,(227153:0.00671635,(221034:0.000820506,(226681:0.00191747,(((217299:0.00161557,(225375:0.00163589,224730:0.00571921):0.000780686):0.000803649,(220100:1e-06,((224511:0.00261723,(217360:0.000952644,(221724:0.00341151,220251:0.00488912):0.00325458):0.00135595):0.00246839,225659:0.00341028):0.0030948):0.00243197):0.00461379,221332:0.00482655):0.000775504):0.00296152):0.00233465):0.000852353):0.00213807):0.0116716,((113818:0.0270577,((144325:0.0107728,143755:0.00298531):0.0078352,(144573:0.011739,(143907:0.00175465,141837:0.00273966):0.0111764):0.00518906):0.00432763):0.00564468,((141295:0.00856072,((((((144192:0.0152482,(((149827:0.00817259,141923:0.010758):0.00615252,(144197:0.00630707,143117:0.00177487):0.00414342):0.00160723,(143317:0.000895291,(144238:0.00820002,141278:0.000898275):0.00181231):0.0067056):0.00187432):0.00631271,(142118:0.0107132,(143125:0.00957695,(141867:0.0107005,142170:0.0100758):0.00250792):0.00522678):0.00277183):0.0018713,140996:0.0161654):0.00203588,142473:0.00971838):0.00488536,(((143683:0.0103491,((144465:0.0112296,143904:0.0146086):0.00298316,141493:0.0155747):0.00213827):0.00593181,(((142561:0.00347841,(144356:0.00889722,141230:0.00289516):0.00266468):0.00201525,142763:0.0174383):0.00551774,141878:0.00851593):0.00489743):0.00147591,142519:0.00481136):0.00472096):0.00437046,(150371:0.00752303,149298:0.00378804):0.00343736):0.00321963):0.00554058,(143126:0.0180393,141381:0.016034):0.00620111):0.0069281):0.00155733):0.0111756):0.00678789,(113740:0.045314,((95796:0.0445847,(143947:0.0171607,(223738:0.0128023,(148779:0.0145584,(218236:0.00766045,(226457:0.00329762,226408:0.00562883):0.00455243):0.00391648):0.00296631):0.00395871):0.00880024):0.00913143,96103:0.0176359):0.00242575):0.00178566):0.00488362):0.0032729,(((((143974:0.0165387,(143026:0.0049234,3988895:0.00326054):0.0123769):0.00988372,((144546:0.0025223,(143879:0.0167599,144082:0.00495579):0.00732488):0.0143146,(716287:0.0206716,(588543:0.011019,548467:0.0206818):0.007757):0.00491633):0.00596453):0.00410405,(3988893:0.0289797,30346:0.0279675):0.00503241):0.0051959,((((((252267:0.0183971,((141692:0.00860096,(112977:0.0313872,(144893:0.00144839,(149532:0.00158191,(202186:0.00549231,4384191:0.0123963):0.00100581):0.00498367):0.00649968):0.00443189):0.00297799,141191:0.00633644):0.000831699):0.00277299,((252938:0.0214563,147373:0.007178):0.00757498,((589527:0.0147904,(574881:1e-06,48891:1e-06):0.00583187):0.0204208,(143978:0.0239848,40667:0.0143149):0.0103651):0.0122709):0.00598616):0.00666336,(78213:0.00778892,(579960:0.0125899,535465:0.00407801):0.0183555):0.00109686):0.00273241,145168:0.0201445):0.00677081,(4328793:0.00553029,(143938:0.0061541,4384190:0.00587208):0.00704541):0.00782003):0.00491628,(77953:0.0174947,4083:0.0323395):0.0104751):0.00964124):0.00392098,(607174:0.00847004,(143533:0.000946957,3367776:0.00150386):0.00199395):0.037742):0.00281257):0.00394713):0.000971303):0.00312133,((((4032:0.0551873,(((593083:0.00137407,27323:0.00299607):0.0328849,(25824:0.0240937,(255139:0.0229116,243990:0.0123178):0.0204876):0.00649786):0.0121589,(1679580:0.0233967,((((142811:0.00480763,142453:0.00455642):0.0218796,((148033:0.00753613,146849:0.00240947):0.0201121,(219620:1e-06,(221705:0.00814161,169274:0.00821513):0.00267165):0.00322018):0.00520028):0.00658269,((577179:0.0279447,566586:0.030772):0.0104031,(((584558:0.0201112,35642:0.0272724):0.0114699,(((171504:0.0206726,(((220437:0.00948602,((279521:0.0356188,112755:0.0293456):0.00858382,((148565:0.00764187,144644:0.00775425):0.0214561,((217451:0.00137782,(218084:0.00348822,172484:0.0134165):0.00335292):0.0141475,4384194:0.0465348):0.00728239):0.0033002):0.00458155):0.00349914,((((((((222060:0.00491354,219310:0.00676289):1e-06,(223981:0.00409777,221940:1e-06):0.00244736):1e-06,(225012:0.00249828,(222491:0.00162899,(((222118:0.00490936,217685:0.000823794):0.000796172,222599:0.000814031):0.00162645,(((226598:1e-06,220638:1e-06):1e-06,(220974:1e-06,223445:1e-06):1e-06):1e-06,(((220674:0.000809864,(220851:0.00324832,223609:1e-06):6.895e-05):0.000764289,220405:0.00656339):1e-06,223229:0.000809608):1e-06):1e-06):0.00081113):0.000789646):0.00329209):0.000798412,225887:0.00174601):0.00331248,226497:0.000817963):0.000809796,227535:1e-06):0.0016598,(163772:0.00363226,((221831:0.000811813,219559:0.00081359):0.00244715,(218555:0.00330582,(227160:0.00245317,223178:0.000799816):0.00164819):0.000790383):0.00334834):0.00160091):0.00787758,((((217377:0.00487406,(225778:0.000807146,222762:0.00571654):1e-06):0.00324464,(222788:0.00500965,(222756:1e-06,(223526:0.0057099,221781:0.0116115):0.00243141):1e-06):0.00328004):0.00244864,220062:0.00162574):1e-06,220094:0.0065309):0.00567101):0.00391311):0.00216771,(((143477:0.0089442,(144495:0.011876,143469:0.00373872):0.00744863):0.00203512,((((144398:0.00763992,(143215:0.0194434,((143395:0.00609722,(142825:0.010684,((142394:0.0107096,141966:0.0103916):0.00914104,(143044:0.010482,141888:0.00346667):0.0101031):0.00316339):0.0192778):0.0103169,(148414:0.0185812,(141842:0.00542371,141605:0.012039):0.0055918):0.00314065):0.00743579):0.00503758):0.00426318,(((148505:0.00413105,(148695:0.00498823,142336:0.00399381):0.00766399):0.00334488,143607:0.00522015):0.0029689,143072:0.0154995):0.00342662):0.00833256,(142666:0.0201406,141234:0.00606564):0.00170833):0.00279978,(149176:0.00620784,((143943:0.0168715,(144064:0.00287221,(143128:1e-06,141724:0.000886627):0.00339308):0.0042663):0.00876429,142787:0.00339307):0.00236987):0.00379226):0.00135094):0.00549249,((142405:0.0185854,(((147844:0.0073618,144101:0.00643925):0.0109557,((142062:1e-06,((143550:0.00738218,(144810:0.00215748,143310:0.00231155):0.00443511):0.00656697,((141783:0.0111872,142553:0.0184793):0.00186359,(142615:0.00613356,((143279:0.00265963,142539:1e-06):0.000821166,(142283:0.00265052,143094:0.00542165):0.000909936):0.00696935):0.00479084):0.00357768):0.00249187):0.00506978,141873:0.00856294):0.0023913):0.00702068,142437:0.010385):0.00719616):0.00262296,142140:0.0157912):0.00656372):0.00536457):0.00434104):0.0054924,((220312:0.00226928,(227383:0.00255945,((226646:0.00238047,(220252:0.00830073,219595:1e-06):0.00173024):0.00413827,217357:0.00331848):0.00162156):0.00681657):0.00410548,(225579:0.00350069,224378:0.0116201):0.00608392):0.00638446):0.00768136,(((573443:0.0281642,(((591066:0.0124697,(((547924:0.0134076,547244:0.00404018):0.00939944,(593113:0.000847223,36150:1e-06):0.00470173):0.00185047,((17555:0.0101647,16871:0.0158485):0.00516358,(590884:0.0143586,583190:0.0175785):0.00830585):0.0030191):0.00860685):0.00812571,((576189:0.00431041,561144:0.0149642):0.00469447,((582361:0.00341107,260367:0.022623):0.00740298,580986:0.00526996):0.00404112):0.0048023):0.00856438,(554108:1e-06,38586:0.00177299):0.0167781):0.00375932):0.00849303,((135860:0.0253801,(114513:0.00549051,(142294:0.00555273,2614101:0.00184199):0.00163231):0.014466):0.00408774,(143625:0.0238043,((77749:0.00537757,((((149915:0.0170295,78092:0.0172778):0.00632076,(1547776:0.0118605,(77582:0.00356078,1679578:0.00667933):0.00219658):0.0071641):0.00244426,77877:0.0134523):0.016268,613024:0.00634862):0.00187534):0.00795298,(141505:0.00761938,1679577:0.0107809)'s__azotonutricium':0.00390572):0.0128694):0.00811463):0.00521841):0.00655181,(543504:0.0266955,46398:0.0144389):0.00859778):0.0061357):0.00300823):0.00770211,((545719:0.00260517,533519:0.018403):0.0271775,(590869:0.0187991,580634:0.0190861):0.0150871):0.0210818):0.00608506):0.00196881):0.0105008,(581477:0.0287531,((565920:0.0224508,31994:0.0251924):0.0338015,(((((144341:0.00183033,143041:1e-06):0.0159542,(142305:0.00114421,141471:0.00629299):0.00549273):0.00517398,(149613:0.0218965,((143614:0.0111361,142337:0.00668377):0.00336536,((144331:0.00548899,(144524:0.0158435,(142867:0.0116786,141054:0.00730563):0.00635654):0.00472481):0.0093548,142754:0.00478092):0.00655835):0.00838243):0.0183039):0.0039922,((170322:0.00971507,166677:0.00902301):0.00221189,((219918:0.00466724,(164084:0.00676006,163662:0.00374338):0.00475141):0.00219413,((167853:0.00544356,(222608:0.00285365,(218504:0.00585988,220612:1e-06):0.00132077):0.0038186):0.00479927,(4136:0.00890818,(223651:0.00588442,162987:0.00584748):0.00657179):0.00324339):0.00286347):0.0138868):0.0142952):0.00296696,((((((144853:0.00403855,(149097:0.00902889,141261:0.00557382):0.00196233):0.013793,((((142436:0.00179814,(142232:1e-06,142181:1e-06):1e-06):0.00478146,147944:0.00850167):0.00985999,142069:0.00360605):0.00336646,((144414:0.0129775,((143914:0.00778739,(143359:0.00639012,(142457:0.0165865,(143255:0.00456462,142053:0.00453199):0.0077692):0.00358013):0.00427276):0.0024417,(144806:0.00177626,142914:0.000914448):0.0108708):0.00416371):0.00368123,(142205:0.00674049,142166:0.0119181):0.00220543):0.00248134):0.0093983):0.00330436,(143400:0.0104708,142173:0.0109092):0.0117644):0.00281487,((((148967:0.00894472,142485:0.0301254):0.00692582,((143419:0.00180294,142978:0.00370926):0.00271177,(142828:0.00420873,141838:0.00890512):0.00141017):0.000574054):0.00879066,((148384:1e-06,144749:0.000917541):0.00960023,148281:0.020519):0.00738078):0.00517913,(143191:0.0171671,142363:0.0125677):0.00909849):0.010656):0.00596246,((167129:0.00589805,(219515:0.00246963,218857:0.017207):0.0032056):0.00321998,(222477:0.000640606,218319:0.0026712):0.00256771):0.00869064):0.00744209,(148796:0.00208182,145928:0.00525392):0.0358515):0.00350181):0.0205454):0.0139366):0.00527449):0.0083278):0.0103959):0.00291472):0.0068699,(4311448:0.0110272,(812536:0.0179686,(4373843:0.0295685,(44787:0.0269459,4311447:0.0203049):0.0106687):0.0140535):0.00393904):0.00752337):0.00602871,(((4115:0.0325334,(4081:0.0290959,(4043:0.0138245,(83652:0.0170627,(4082:0.00684575,4076:0.00229989):0.0146344):0.00710057):0.0115719):0.00488512):0.0145307,((83413:0.01583,4080:0.0114166):0.0313398,(83445:0.013232,4038:0.027231):0.0249062):0.0154317)'s__sp5':0.00401705,86557:0.0276655):0.0102087):0.011663,((536459:0.0299672,(4461468:0.0063149,(148778:0.0184677,145031:0.033481):0.00665656):0.00621257):0.00869499,((((4311449:0.0193935,(144543:0.0121275,144081:0.00415959):0.0299695):0.000159051,(143152:0.00770124,78084:0.00697669):0.0205773):0.00324143,(146440:0.0111898,1123062:0.0143517):0.0182991):0.00433814,4311445:0.0278765):0.00521997):0.00173478):0.00708456):0.00372852,(((78105:0.0388574,((27500:0.0737782,3367773:0.021344):0.0110671,(((141454:0.00146203,(3367775:0.00683242,77792:0.00247057):0.00210652):0.0111,(142969:0.009811,135859:0.00787537):0.00852043):0.0201978,(144212:0.0266477,(78281:0.0355484,(823371:0.0528175,586713:0.0563435):0.0171373):0.0205282):0.00432858):0.00986932):0.019036):0.00957725,(806421:0.0439596,77955:0.04273):0.00528032):0.0116904,((143523:0.0308856,(821499:0.0121302,(241126:0.0285325,(40147:0.00329987,(22449:0.0149179,629933:0.00451047):0.0112431):0.0137006):0.00832642):0.00779749):0.00679709,((((((534577:0.00339065,47692:0.00274408):0.0278913,(4024:0.00851738,4015:0.0140633):0.0311665):0.00542604,(4294992:0.00836908,4336489:0.000552097):0.0221217):0.007498,(536096:0.017043,(806883:0.0099559,240875:0.0067659):0.012467):0.0312008):0.00613338,(4314041:0.0268484,((4306755:0.00992535,(114537:0.0051975,4445552:0.00446793):0.000962073):0.00965652,(77632:0.00534506,4116:0.0121506):0.0160284):0.0083517):0.00966677):0.00983988,((4294990:0.0100887,(77621:0.0121594,135878:0.0169506):0.0056043):0.00843787,((((143443:0.00177328,142088:0.00976678):0.00268483,(114784:0.0130016,4294985:0.00560391):0.00813007):0.0135634,4336338:0.00249818):0.00766641,114560:0.00722876):0.00478512):0.00669314):0.000549089):0.00974479):0.0101672):0.00351188):0.0168461):0.00945327,((569396:0.0151579,(((4351781:0.0126814,(4470613:0.00847766,(1140326:0.0205818,4351779:0.0193707):0.00227107):0.00592242):0.000890679,(4351775:0.0184451,(4351780:0.0126289,1144353:0.0162524):0.00402167):0.000605547):0.0177655,(132900:0.0163268,(513030:0.00769245,(829953:0.0159331,(1505338:0.0185854,(1894037:0.00888745,(1084707:0.0231504,4409981:0.00269895):0.00810973):0.0124369):0.00596518):0.00917058):0.00262844):0.00892365):0.00774965):0.00510696,((551209:5.08876e-06,CTAAGAATATTCCGCAATGGACGAAAGTCTGACGGAGCGACGCCGCGTGGATGAAGAAGGCCGAAAGGTTGTAAAATCCTTTTGTCGATGAAGAATAAGCATGGGAGGGAATGCCCGTGTGATGACGTTAGTCGGCGAATAAGCCCCGGC:6.11352e-06):0.00260035,((3820833:0.00159211,(701163:0.00516343,((106960:9.82802e-06,CTAAGAATATTCCGCAATGGACGAAAGTCTGACGGAGCGACGCCGCGTGGACGACGAAGGCCGAAAGGTTGTAAAGTCCTTTTGCCGATGAAGAATAAGTGGGGGAGGGAATGCCCTCACGATGACGTTAGTCGGTGAATAAGCCCCGGC:6.11352e-06):0.00124816,4396767:0.0106597):0.00187317):0.0317094):0.00162376,229277:0.00161988):0.0006207):0.00938688):0.009672):0.00926789):0.0110249,((((((((1637544:0.00511766,(561288:0.00978406,(780106:0.00857102,(744438:0.00178267,647335:0.000879096):0.00573737):0.00408071):0.00358269):0.00741651,(535661:0.0214052,((238440:0.00160554,724218:0.00172607):0.00652278,(593215:0.0157925,CTAAGAATATTCCGCAATGGACGAAAGTCTGACGGAGCGACGCCGCGTGGATGATGAAGGCCGTGAGGTTGTAAAATCCTTTTATTGGGGAAGAATAAGTGTGGTAGGAAATGACCGCATGATGACATGAACCGATGAATAAGCCCCGGC:0.0186226):0.0142277):0.00561768):0.00734837):0.0180969,(((((535295:0.00931415,((102462:0.0086162,((((((4417515:1e-06,561286:0.0240569):0.00175471,((547268:1e-06,((647826:0.00623597,708386:0.00703155):0.000983091,(572172:0.0252552,724140:0.00442893):0.00262226):1e-06):1e-06,265892:0.000796655):0.00158591):0.00376168,(695689:0.00240778,((758910:0.0218425,1522208:0.00158414):1e-06,638731:1e-06):0.000833341):0.00105846):0.00360202,651475:0.0323246):0.0204143,(4056:0.00375823,1147099:0.00902838):0.00276046):0.00118613,((219079:0.0180964,640192:0.00635696):0.000740068,(4131:0.000800376,(221817:0.0246455,(219657:0.00970054,219158:0.014302):0.00128121):0.00289916):0.0101602):0.00343892):0.0054417):0.00549311,136736:0.0139018):0.00468427):0.00600508,(59914:0.0255139,4325657:0.00202235):0.00347404):0.014587,(((1147282:0.00242098,4300549:0.00506996):0.0153467,(4457994:0.0122741,4480075:0.0112971):0.00730246):0.00406942,((((814664:0.00705936,(59907:0.0050513,(576755:0.00240988,3979:0.00503193):0.00334753):0.000785253):0.0123646,(318992:0.0146759,((4315167:0.0306231,(256394:0.000797548,(325466:0.00788347,4448954:0.000864528):1e-06):1e-06):0.00977336,((3966:0.00267959,4367100:0.00165879):0.00132866,(81100:0.00317769,(4434215:0.000379612,4307772:0.00334719):0.00043567):0.000804342):1e-06):0.00477611):0.00534906):0.00253453,100628:0.00964587):0.0059972,540952:0.0145659):0.0018837):0.00781002):0.00468307,(3968:0.00683062,4454150:0.00180354):0.0123298):0.0066195,(((4329153:0.00378355,4402070:0.00350986):0.0154262,519715:0.00770233):0.00335746,((4465362:0.0104594,2866157:0.0158764):0.00305759,(544045:0.00960161,(305736:0.0121717,225584:0.0716083):0.00854487):0.0152559):0.00244487):0.00826215):0.0168604):0.00741183,(1694480:0.0331113,(1694479:1e-06,(2267207:0.00177838,4384911:0.00635623):0.00172931):0.0200344):0.0205197):0.00237433,(543915:0.00542385,518643:0.00180863):0.0273461):0.021469,(4301112:0.0319015,((4398099:0.013635,(4421347:0.0115396,4434682:0.00952774):0.0155532):0.0345531,4307981:0.0179303):0.0135124):0.0220438):0.0154774,228504:0.0849753):0.0160696,(((149891:0.0137518,147776:0.00780224):0.0518619,(((((3949:0.0073716,(851936:1e-06,3928:0.00320895):0.000791192)'s__phagedenis':0.0118566,2707164:0.0541872):0.013186,(581172:0.0773424,(((299619:0.00873537,((2372714:0.00951755,((3211220:0.00435781,4036316:0.0093703):0.00752889,((726835:0.00106185,669126:0.00460434):0.0104026,(94550:0.000858566,(((549585:0.00803555,((4375501:0.00396483,(4340454:0.00437586,4299663:0.00616939):0.000788282):5e-07,CTAAGAATCTTCCGCAATGGACGAAAGTCTGACGGAGCGACGCCGTGTGAATGAAGAAGGCCGAAAGGTTGTAAAATTCTTTTGCAGATGAAGAATAAGAAGAAGAGGGAATGCTTCTTTGATGACGGTAGTCATGCGAATAAGCCCCGG:6.11352e-06):5e-07):0.000786912,(3907:0.00398092,880816:1e-06):0.000783776):0.00157158,708307:0.00560197):0.00149935):0.00572721):0.00206335):0.00689601):0.00468632,(239628:0.0133226,(3916:0.00845329,1141379:1e-06):0.00834422):0.00478971):0.0114413):0.0144987,(4016968:0.0521222,(3906:0.020675,(((59569:0.00812298,((542150:0.00580347,3591271:0.00490764):0.00515451,(((124932:0.00546812,248516:0.00759484):0.00192906,3923:0.00869036):0.000817246,536020:0.00316922):0.0010328):0.00267293):0.00320327,3957:0.0059488):0.0132064,(3922:0.0136722,(((4294775:0.00169107,4323557:0.000865872):0.00513515,(4312232:0.00170655,4314435:0.0256885):1e-06):0.00995745,((((649375:0.00192323,724219:0.00323895):0.00164741,(631128:0.00286504,(121373:0.0246705,767886:1e-06):0.0110362):0.000822856):0.0106173,3918:0.00670682):0.00615199,124523:0.0160108):0.0049498):0.00161292):0.00662318):0.0180336):0.00897108):0.00254689):0.0133671,(533901:0.0323102,((302412:0.0308013,(291758:0.0202158,290981:0.0714695):0.00641066):0.00426383,((579730:0.00895046,289341:0.0123517):0.0124359,(47380:0.0214941,(558616:0.0114128,73875:0.00826541):0.00618773):0.00600377):0.00196586):0.0198325):0.0317257):0.0082329):0.00771633):0.0118271,((((3956:0.00693015,(3945:0.00750078,816985:0.00674176):0.00590871):0.00914941,(4421621:0.00805119,(4437402:0.00887285,(3952:0.00690007,2857302:0.00558685):0.00498754):0.00284457):0.00300196):1e-06,((301091:0.0025198,((((((236512:0.00509409,3940:0.000791849):0.00148239,(562976:0.00626592,4307578:0.000863171):0.000276045):0.00111981,((45933:0.00100384,(((4302067:0.00350682,4459020:0.00515978):0.00120205,4401454:0.00500215):0.0010849,4393453:0.00695861):0.00126005):0.00100535,4307228:0.000858163):0.00163522):0.000846599,648610:0.00208096):0.00199371,((777903:0.00764028,3943:0.0122875):0.00564595,(((726740:0.00329234,(737528:0.00312628,564057:0.00240368):0.00099031):0.0152179,(255983:0.00236686,((((((296789:0.00167956,(64386:0.00434976,(71146:0.00409268,822161:0.00114982):0.00540171):0.00189899):0.000833957,4036317:0.00717001):0.00078441,(3634443:0.00157524,4313058:0.00345459):0.000814498):0.00076691,1861543:0.00796543):0.00078913,((413967:0.00394368,(4403751:0.00396056,(630958:1e-06,(((4313079:0.00702499,(4396072:0.00478673,4336118:0.00693932):0.00141879):0.00251124,4302791:0.00257991):0.000859058,((4447951:0.00692554,4423052:0.00429507):1e-06,(4391928:0.00171321,((4302216:0.00256405,(4304098:0.0122269,(4295418:0.0106098,4376637:0.00870851):0.0018231):1e-06):0.00172585,((4396931:0.00227772,4380124:0.0034498):1e-06,4434307:0.00956913):0.00113699):1e-06):1e-06):1e-06):1e-06):1e-06):0.00157494):1e-06,3934:0.00556107):0.00156861):1e-06,((4360518:0.00475729,((680330:0.000793266,(717486:0.00635375,(686342:0.00170334,574315:0.00629224):0.00156248):0.00410363):0.000775724,71034:0.00474536):0.00158632):0.00158221,((3955:0.00646492,661722:0.00395758):0.00398508,((2354223:0.00238418,1754530:0.00553744):1e-06,(3931:0.00558351,(568148:1e-06,(4447221:0.00170431,(4354839:0.00601464,(4314703:0.00384024,4427066:0.00577356):0.0015148):1e-06):1e-06):0.00640079):0.00316872):0.000763353):0.000791806):0.000773179):0.00156478):0.000804806):0.000807717,851783:0.000778843):0.00235286):0.00156618):0.00610748,(4437399:0.00675285,(240104:0.00210398,(4341396:0.00525639,4347875:0.0139588):1e-06):0.00859655):0.00656918):0.00570055):0.00452465,4016967:0.00911142):0.00497329):0.00318898,(3591273:0.00990655,(4421620:0.00783925,(3932:0.00138771,(92774:0.00410949,72610:0.00542992):0.00108364):0.0011885):0.00319502):0.0100528):0.0163177):0.0138149,(4332873:0.0342873,(532956:0.0276355,(((251512:0.0100277,834424:0.00525689):0.00283259,(46681:0.0179791,(((2746499:0.00799635,(3312999:0.00945004,((((((4353504:0.00798431,3070026:0.00351411):0.00168273,765222:0.0152973):1e-06,1868006:0.00433688):1e-06,527931:0.000792771):0.000789988,548190:1e-06):0.00316786,2224797:0.00256486):0.00212662):1e-06):0.00645189,(344992:0.0051865,(4430947:0.000827172,4463123:1e-06):0.00993247):0.00714243):0.00733465,(2278600:0.0101823,352588:0.0127228):0.00718054):0.0048341):0.00306167):0.0040281,3640980:0.0155458):0.00225481):0.00879558):0.018427):0.00995722):0.0135034,((((658783:0.0434444,(354599:0.0108713,340128:0.0588503):0.0327435):0.00755635,((((3862:0.00694442,4294988:0.00464184):0.00160776,(37517:0.000881207,((146570:0.0172577,150060:0.00456405):0.000662479,(143866:0.00800721,36987:0.00924087):0.00118272):0.00456024):0.0063179):0.000664366,(114660:1e-06,((135888:0.00357562,3988889:0.00240095):0.00109795,(77899:0.00915137,(((4384198:0.00159937,(2614099:0.000795499,4384197:1e-06):0.00399827):0.0023929,(78106:0.00079471,47422:0.000801892):0.00249753):0.000774015,26242:0.00231558):0.00408086):0.00219431):0.00802623):0.00262117):0.0170277,(((3977:0.0227342,((3877:0.00196466,3988892:0.00374438):0.00156758,((128399:0.00206166,(150217:0.00350109,46814:1e-06):0.00192922):0.00292793,(22641:0.00619413,(141179:0.00092398,(143039:0.00178214,4445551:0.00666386):0.0015838):0.0151385):0.00139159):0.00412239):0.00366031):0.0084133,3879:0.00183401):0.0144285,4127:0.00477556):0.0184823):0.0207195):0.00895611,((342601:0.0599326,(301381:0.0216363,610910:0.0138569):0.016947):0.0293584,((((((339375:0.0372547,660502:0.0301385):0.014808,((526483:0.00209556,2188240:0.00512617):0.00962,((((328771:0.00404221,(220887:0.00231129,1139645:0.00156521):0.000653984):0.000784837,(3273465:0.0034013,4249893:0.00857921):0.000839801):1e-06,(4344587:0.00383466,3035576:0.056075):0.00126178):0.00395086,(2177666:0.0387244,3598660:0.0294144):0.00551756):0.0141563):0.0186156):0.00544799,((293769:0.0625546,(316607:0.0360998,(((63015:0.0131061,(671656:0.00302421,((4398641:0.0103706,(((4309070:0.000854242,4295472:0.00603826):1e-06,(4294777:0.0096439,4375512:0.00128802):0.00128136):0.000853951,(573638:0.00157582,(674577:0.00233607,3861:0.00159243):0.000775788):1e-06):0.000784365):1e-06,(794983:0.000788055,2372755:0.00156883):0.00157386):0.00114163):0.00374323):0.0110308,(3218286:0.00564423,(95168:0.00425914,((4437400:0.00416202,4437401:0.00219422):0.000895046,(3884:0.00414887,4361162:0.0124417):0.00215328):0.00177079):0.00620208):0.00550411):0.0042587,94916:0.00788275):0.0276296):0.0125992):0.00370548,(302470:0.0684291,290418:0.0334494):0.0124342):0.00649159):0.00896185,4374538:0.0193079):0.0110952,((((293514:0.00361788,(296752:0.00419316,292553:0.0307652):0.00780008):0.0878231,(((332359:0.0151653,68837:0.0301219):0.00367647,((((((((293538:0.0187131,292458:0.00797735):0.0070851,(101908:0.0544226,289070:0.00683411):0.00927397):0.00305529,302670:0.0167403):0.00467467,(565720:0.0154503,3836:0.0234398):0.0240257):0.00578485,(289217:0.0116227,661758:0.012987):0.00516854):0.00365083,291861:0.025903):0.00401221,(301603:0.00865569,295127:0.00891028):0.0163725):0.00347223,(((303208:0.00696399,296528:0.00980163):0.00754004,(677448:0.0384087,(261227:0.0239256,(4426532:0.0421882,(294464:0.00992196,924224:0.00404536):0.0122022):0.0207262):0.00916436):0.00647521):0.00411173,(288594:0.0164114,(289096:0.0121761,((299900:0.0111003,(105320:0.0111189,(296406:0.00397474,(338638:1e-06,287400:0.0095987):0.00908917):0.00834242):0.00485967):0.00239478,291505:0.0665308):0.00239264):0.00366834):0.00273069):0.00759363):0.0183613):0.0084255,((((318378:0.00241935,103814:1e-06):0.0147656,((309470:1e-06,163648:1e-06):0.00248508,105718:0.0248574):0.0102697):0.00432171,(820884:0.015955,301587:0.0119984):0.00657423):0.00694306,4426475:0.0470568):0.00955703):0.00608383):0.0116138,((550201:0.0618907,(((562502:0.0132889,338696:0.0387211):0.0103431,570300:0.0515852):0.00491528,((778174:0.0222328,298410:0.0658933):0.00985593,1038455:0.0450081):0.0112942):0.00632518):0.0102455,(((((42877:1e-06,3823:0.000823432):0.000797129,(4318566:0.000862268,4388611:0.00259508):1e-06):0.0257866,(291158:0.00342525,1145921:0.00109471):0.0293626):0.0182587,(699726:0.0384744,(758489:0.0264422,(799251:0.00366939,672202:0.0155729):0.0197814):0.0194353):0.0106282):0.00660403,((((((((95113:0.00144748,(((4321870:0.00357794,4303300:0.0026825):1e-06,(((2310825:0.0208022,4339149:0.0033841):0.00321004,((4457856:0.00178234,4317351:0.00903468):0.000893202,((((2836861:0.000815546,(4355582:0.00626483,(4475345:0.00446202,4319607:0.00267351):1e-06):0.000882271):0.000866925,4336595:0.0126282):0.000829841,((643248:0.00291727,4433065:0.00180242):0.00105062,74330:0.0167694):0.00103423):0.0028072,(((542311:0.00246056,((4319186:0.00357746,(4341492:0.00628311,4329229:0.00268327):1e-06):1e-06,((4459671:0.0201902,4295025:0.00358531):1e-06,4441524:0.00447882):1e-06):1e-06):0.00082206,((24210:0.00412619,4381397:0.00357573):1e-06,(4450618:0.00268015,4294769:0.00811778):1e-06):0.000815132):0.000807585,4448555:0.00359182):0.00110914):0.000922501):0.000814867):1e-06,563323:1e-06):0.000812967):1e-06,(92894:0.000826899,3846:0.00491986):0.0107453):0.00430137)'s__socranskii':0.0779869,(399903:0.045589,((29328:0.00765308,3860:0.00969875):0.0399553,(573932:0.0278074,(((3852:0.000825093,4449089:1e-06):0.00252792,(4447514:0.00160676,453529:0.00894454):0.00235831):0.0124674,(3859:0.0115683,794941:0.00899156):0.00837447):0.00774595):0.0116971)'s__amylovorum':0.0181906):0.0105376):0.0216442,673363:0.0602929):0.00667057,(1113510:0.0617013,((((295712:0.0138691,(317013:0.0335168,((354983:0.00272519,((1609565:1e-06,4469839:0.0114146):0.00476406,514045:0.000909899):0.000948403):1e-06,(300310:0.024503,(287527:0.0110368,(289263:0.00641783,290933:0.011977):0.00365327):0.000907368):1e-06):1e-06):1e-06):0.0365153,((1107928:0.0624814,(((552289:0.0186967,((770611:0.0489674,737242:0.0108169):0.01747,757133:0.0129532):0.00814932):0.0167445,(134428:0.0238285,(4335321:1e-06,4399995:0.00164217):0.0788208):0.0269342):0.0243507,300306:0.0576178):0.00630558):0.0136813,((301098:0.0131915,292558:0.00264483):0.0590947,(339907:0.00388078,275514:0.00475363):0.0186861):0.0280492):0.0194411):0.0192542,(1111900:0.0527312,(654783:0.0249862,709405:0.0245627):0.0344202):0.0307203):0.0121314,1106995:0.0265421):0.0191396):0.0211035):0.00593817,4355504:0.0196809):0.0150905,((4307189:0.00180489,4307383:0.00268781):0.00237445,(302891:1e-06,4341836:0.00536973):0.00122522):0.037649):0.00787987,(545253:0.0446929,((172825:0.0387192,((689598:0.00423194,104881:0.00226198):0.0284973,((796200:0.00494733,572384:0.00583413):0.00471776,((775503:0.00275497,(570152:0.00223729,4453921:0.00228506):0.000708049):0.0214632,(351155:0.0253079,718629:0.00511492):0.00705834):0.00568873):0.0158187):0.00686131):0.0136678,(263409:0.0290178,(((688144:0.030482,(644428:0.0286494,(578240:0.00882967,(((((744418:0.00079812,580934:1e-06):0.00080606,(((166432:1e-06,(259533:0.0114181,1099434:0.00244217):1e-06):1e-06,(((274299:0.00809758,((3829:0.000820419,(((679256:0.0178927,742519:0.00287103):0.00209214,(586283:0.00422983,(((615105:0.00241782,(267013:0.00687389,704365:0.00906496):0.000785626):0.000945633,664894:0.00321475):0.00163215,(107163:0.00628694,780193:0.0354319):0.00361406):0.00284376):0.00297276):0.00309763,826738:1e-06):1e-06):0.000792098,588427:0.000794593):0.00318289):0.00212807,103223:0.0063977):1e-06,(679049:0.00402154,(3830:0.00200972,727924:0.0111801):0.00157785):0.00159952):0.00351471):0.00321909,535291:0.00806108):0.000784499):1e-06,(847272:0.00119222,(626048:0.00240351,728295:0.0064219):0.000795317):0.0011867):0.000765097,3833:0.00411395):0.0032287,541314:0.00323266):1e-06):0.00975338):0.00841825):0.0105816,775841:0.0176261):0.00294013,((267284:0.0177126,(660059:0.00480446,265613:0.0126467):0.00714882):0.0193281,676224:0.0206561):0.00300046):0.00891141):0.0171508):0.0105716):0.0168724):0.0129841,((297140:0.0485673,(644654:0.042319,(293188:0.0510265,699927:0.0228002):0.0267444):0.0135652):0.0018195,(338950:0.0201374,302085:0.0498384):0.0360883):0.0125919):0.0165478):0.00611354):0.0224024):0.00632945,(((856253:0.00632485,294323:0.0032027):0.00420783,((774127:0.017013,537216:0.0108568):0.00439844,324511:0.019665):0.0058985):0.0258801,(17854:0.00198827,2055565:0.0012075):0.0472279):0.0100666):0.0102266):0.00366195,(141806:0.0617579,(4314039:0.0110873,((1679581:0.00463126,4470773:0.000105557):0.00409639,(4294994:0.00320304,3984:0.0307435):0.00373214):0.0284758):0.0129291):0.0147221):0.00400788):0.00545553):0.00263622,(289589:0.164147,3892:0.0589596):0.0509263):0.0359579):0.0125195):0.00537313)'g__Treponema':0.0199346)'o__Spirochaetales; f__Spirochaetaceae':0.0487276,(((((((((((66166:0.00556491,(172254:0.00172602,693129:0.00359663):1e-06):0.00227071,((243633:0.0117517,(4319603:0.0214928,4337793:1e-06):1e-06):0.00233161,(632567:0.00503697,(820235:0.0133414,(584006:0.00129896,4412550:0.00131745):0.00369041):0.00211839):0.00290686):0.00405846):0.0103093,((((165202:6.4362e-06,CTAAGAATCTTCCGCAATGGGCGAAAGCCTGACGGAGCGATGCCGCGTGAGCGATGAAGGCCGCAAGGTTGTAAAGCTCTTTTCGGGAGGGAGAATAAGCGAGGCAGGGAATGGCCTTGCGATGACGTGAATCCCGGAATAAGCCCCGGC:0.048281):0.0,CTAAGAATCTTCCGCAATGGGCGAAAGCCTGACGGAACGATGCCGCGTGAGCGATGAAGGCCGCAAGGTTGTAAAGCTCTTTTCGGGAGGGAGAATAAGCGAGGCAGGGAATGGCCTTGCGATGACGTGAATCCCGGAATAAGCCCCGGC:0.0584135):0.0,CTAAGAATCTTCCGCAATGGGCGAAAGCCTGACGGAGCGATGCCGCGTGAGCGATGAAGGCCGCAAGGTTGTAAAGCTCTTTTCGGGAGGGAGAATGAGCGAGGCAGGGAATGGCCTTGCGATGACGTGAATCCCGGAATAAGCCCCGGC:0.048281):0.00658424,(2256601:0.00080759,(167516:0.00672588,163241:0.0201887):0.00187358):0.0141279):0.00319743):0.00531439,((108475:0.00203856,(1814242:0.00255605,(3897976:0.00173907,(538962:0.00108272,(4349429:0.00608727,535927:0.00106315):0.00265982):0.00249174):0.00162755):0.00198667):0.00160222,4455956:0.00539745):0.00374158):0.00187703,((648874:0.00663828,108976:0.00164392):0.00241555,4297321:0.0203411):0.00501473):0.00574865,((4398269:0.0196257,(2135975:0.005022,(((((3434027:0.00271745,4456070:0.00362637):0.00181764,(4334517:0.000902095,1550025:0.0129223):0.000905264):0.00271201,4360475:0.00552608):1e-06,320448:0.000821387):0.000824096,(352774:0.00247636,((((2308921:0.00361444,(1666894:0.0113208,4057884:0.000857063):0.00640431):1e-06,((((4366221:0.00272123,(1687175:0.049622,(4170967:0.00487004,2280003:0.0284004):0.00249246):0.000346434):0.000892402,2649310:0.00727599):0.000913902,2591816:0.00542168):0.000914913,(2771817:0.00270936,559324:1e-06):1e-06):1e-06):1e-06,(4463814:0.0336099,4038528:0.00815057):0.000967696):1e-06,(2259010:0.00451096,4318421:0.0010361):0.00722624):0.00181191):0.00247391):0.000450859):0.00326318):0.0161901,((3611443:0.0146477,((1637408:0.00918225,4345770:0.0041759):0.00209401,(((4453087:0.0119029,((1567692:0.0400502,4424520:0.0230029):0.0301737,(277877:0.00265959,4238177:0.00269504):1e-06):0.00090835):1e-06,4332075:0.0184608):1e-06,(1986328:0.0146111,3205569:0.00535973):1e-06):0.0026798):0.00082007):0.00970201,4405326:0.00314937):0.0562536):0.0182578):0.0195023,(896381:0.110267,(99967:0.000699462,4324971:0.00621115):0.00981612):0.0267622):0.0133293,2971161:0.0524251):0.0105196,((((300026:0.0751303,(288748:0.0270629,(355745:0.0157808,1832447:0.00435991):0.00938459):0.0148331):0.0430137,556165:0.0492157):0.0141773,(99294:0.00770918,1134576:0.012099):0.0295363):0.0178993,(4444585:0.0648211,((4453084:0.0170662,145036:0.0373412):0.00667378,((4465900:0.0401834,(287483:0.0065776,(796654:0.014506,((679677:1e-06,(748510:0.000806189,(637375:0.00161416,742236:1e-06):0.00161917):0.00162401):0.0073899,(755097:0.0157355,(789801:0.00163172,639736:0.00406084):0.00442214):0.00174573):0.00809587):0.00664264):0.0032581):0.00586518,738975:0.0421223):0.0076731):0.0266867):0.0095166):0.0135207)'g__Sphaerochaeta':0.0170962,(2986644:0.0249547,(1111430:1e-06,(3820:1e-06,821439:0.00235899):0.0119392):0.0276032):0.0279885):0.0210028,(((1123049:0.00177061,(2672410:0.00430271,(((1144400:1e-06,(4360660:0.00883579,(4396255:0.00434082,1567695:0.00172721):0.00086201):1e-06):1e-06,1959886:0.0482996):0.00988916,4362581:0.00233703):0.00196259):0.00160847):0.0114121,1146161:0.0514396):0.023297,((819584:0.0230327,811136:0.0173066):0.0067115,(3477500:0.0317216,(((4296977:0.013125,(1956547:0.0138342,(4365640:0.00625832,4454625:1e-06):0.0367902):0.0267746):0.00516309,(734143:0.000930996,202442:0.0112788):0.00542986):0.0112711,(159670:0.0386453,(322545:0.0288271,(1136107:0.00722691,(4363452:0.0258862,1127738:0.000904157):1e-06):0.010432):0.00464765):0.00885896):0.00961549):0.00355407):0.00674167):0.0130175)'o__Sphaerochaetales; f__Sphaerochaetaceae':0.041553):0.0119269,(((((((221514:0.0257625,(212910:0.00695866,4387767:0.00629029):0.014207):0.0122745,((4337205:0.0267227,4465568:0.00625541):0.00819144,(823909:0.00734464,((149144:0.0115829,3801:0.00697427):0.00951897,2477589:0.0132769):0.0015355):0.0147064):0.00676511):0.0299913,(796532:0.052615,580414:0.0134201)'g__HAW-RM37':0.0413185):0.0229299,(4475306:0.0646036,(((((569938:0.0809616,538030:0.0152389):0.00618118,569758:0.0229964):0.0297887,((812252:0.00691786,582122:0.00677989):0.0160041,(762886:0.00731126,(552730:0.00243718,(((540607:0.00715414,4309255:0.00145759):0.00194861,(3753924:0.00579893,((((3420491:0.000809854,4353248:0.000808751):0.0023064,(2625903:0.00301572,581557:0.00446098):0.00158666):0.00217622,(730720:0.00203268,656539:0.00448563):0.000779973):0.0012302,577240:0.00243294):0.000827745):0.000818383):0.00166958,(1563837:0.00299312,684732:0.0053779):0.00548304):0.00164829):0.0016497):0.0203682):0.00579449):0.0168592,(575502:0.00990174,815008:0.00676476):0.0286321):0.004217,(((((3242275:0.0222266,((107722:0.010704,4470490:0.00154647):0.00766817,(104323:0.00399506,(4005494:0.00343246,(3783749:0.0120161,(243711:1e-06,(1643301:0.0057284,(3820138:0.00350063,98915:0.00712096):0.00131147):0.00143108):0.000799824):1e-06):0.00247825):0.00149455):0.00630252):0.018681,(561385:0.033305,((4337510:0.00382507,(560424:0.0106171,(250799:0.00594564,2205314:0.00457154):0.00284608):0.0026196):0.0227217,(567971:0.0147675,4400889:0.0134877):0.0184996):0.012479):0.00616945):0.00758644,(3765460:0.0443207,((102272:0.0304418,(3265975:0.0571361,(3913154:0.0151568,4350650:0.0316204):0.0172111):0.00871803):0.0126028,(((131162:0.0080855,3607997:0.00224765):0.022728,(558586:0.0317575,(4041860:0.0305859,4410815:0.0242506):0.00906527):0.00717022):0.0162748,((4375275:0.025797,(2877643:0.000804871,4368120:0.0100714):0.0348825):0.0177098,((104782:0.00696431,(2006208:0.0157387,(4342648:1e-06,3094370:0.0146246):1e-06):0.00438493):0.0276232,(((4395049:1e-06,(((4381008:0.00584384,(4376619:0.010957,3980917:0.0120762):0.00083494):0.000789862,(2979076:0.0118896,2559743:0.0122773):1e-06):1e-06,3775717:0.0109829):1e-06):0.000689001,4472035:0.0112125):0.000698929,2764950:0.00879223):0.020712):0.00927349):0.00646021):0.00498941):0.00374902):0.00560206):0.0109888,(((4346131:0.0213095,(104643:0.00554868,(100167:0.00981501,4100997:0.00328676):0.00550417):0.00512411):0.00582588,((2331871:0.0280263,(((4402578:0.0025518,4437966:0.000850906):0.00152798,((4206633:0.00106202,4373125:0.00938401):0.00661266,(4251307:0.000910164,4420544:0.0324779):0.00567551):0.00283111):0.00191949,((((2132789:0.00673553,4338509:0.00439309):1e-06,2106484:0.00240441):1e-06,(((3598699:0.00241267,3731893:0.00322013):0.000199639,4371884:0.0300634):1e-06,4393987:0.0138831):0.000598873):1e-06,3296136:0.0354791):1e-06):0.00229108):0.0116584,(103910:0.0048972,(3632439:0.00340238,4341278:0.000853972):0.00079151):0.00368899):0.00666454):0.014194,(347105:0.01982,235371:0.00949031):0.0174843):0.00983251):0.00281619,((4425270:0.0167388,(4389958:0.00407507,4393617:0.00353741):0.00491685):0.0522016,((60167:0.00873438,4483816:0.00556696):0.0099516,(1115611:0.0182085,4393620:0.000953403):0.0102885):0.01668):0.0221043):0.0038954):0.00697691):0.00791699):0.010681,(547630:0.0249436,4373700:0.0211708):0.0622529):0.00605924,(2538454:0.0775856,(((583561:0.00619961,560620:0.00263731):0.0189478,(((77774:0.0065352,38610:0.0124875):0.0059725,2614102:0.00758888):0.000868793,(142321:0.0141282,548122:0.0545037):0.0093397):0.0155697):0.00910688,(223103:0.017461,(542068:0.0291089,(191625:0.00347974,(4391193:0.00352093,3822396:0.00884476):1e-06):0.00178122):0.0119018):0.0202258)'g__za29':0.0277403):0.012756)'o__Spirochaetales; f__Spirochaetaceae':0.00909328,(((((((((3616559:0.00524652,((((247728:0.00454674,((2628576:0.000855202,3913302:0.00164536):0.000816215,(4467171:0.0120956,3143853:0.000836534):1e-06):0.00327613):0.00268185,(2197361:0.0186842,1538057:0.00166751):0.00166292):1e-06,(236747:0.00160768,(4433411:0.00595651,4430856:0.00170483):1e-06):0.000789758):0.00242307,4401723:0.00811937):0.00163827):0.0039394,3887432:0.00624553):0.0268875,(4375563:0.0299017,(4312052:0.0356448,(((4088124:0.00297031,4378764:0.0182057):0.023196,((4480623:0.0180341,((2564086:0.00224733,(2259339:0.00328899,4329829:0.00172241):0.00558059):0.0165809,((((4049109:0.00476856,(4416323:0.0164981,(1796584:0.00085069,4382314:0.00337053):1e-06):0.00171802):0.00398225,(4362465:0.0117631,(2524782:0.00815422,(((4394790:0.00673076,(2567873:0.00339971,(4293192:0.00772082,4206936:1e-06):0.000956528):1e-06):0.000124931,3324832:0.0317049):0.0106554,4417036:0.0078348):0.00279887):0.00297795):0.00334677):0.00352762,((2619683:0.00163902,(1990917:0.00765513,4435162:0.0136075):0.000819219):1e-06,4390809:1e-06):0.00647161):0.00224381,(549602:0.0130455,(538405:1e-06,320773:0.0105765):0.0163449):0.00516445):0.00799947):0.00132514):0.00241974,(((4415987:0.0136155,(62701:0.0159712,(550703:0.00396928,3804:0.00093185):0.0102861):0.00339205):0.00488698,4438211:0.0409797):0.000846028,(((((4349360:0.00514388,4408185:0.00407301):0.00322476,((((((4386225:0.00134558,3544304:0.0150688):0.00380492,(3364057:0.0106211,4301659:0.0164853):0.00221427):1e-06,4332094:0.00910889):0.000803635,4349577:0.00160682):0.000801671,((4460392:0.00470353,(3075356:0.00458599,(4452433:0.00527987,(4036968:0.00414347,2869728:0.00770597):0.00131001):0.000812558):0.000812775):0.000530571,4464573:0.00577995):1e-06):1e-06,4476833:0.000823678):1e-06):0.00258784,(4484137:0.0300199,2408281:0.00697982):0.00375202):0.00235348,(805331:0.0271685,(4380317:0.0112363,(1874668:0.00722849,4447872:0.00248288):0.00429959):0.0050621):0.00350985):0.00636487,(4118088:0.00680186,4373119:0.00175208):0.020336):0.00108796):0.00492179):0.00233643):0.0121482,((556116:0.0196258,(1740527:0.0134688,4408208:0.0112597):0.0094358):0.0359394,(101973:0.0271289,(2901700:0.00757098,4336069:0.00226375):0.0284809):0.0101108):0.00119787):0.00518498):0.0109143):0.0144114):0.0141341,(99945:0.0284707,(3196581:0.0621451,2889161:0.0171379):0.0225512):0.0148947):0.00789822,((((1835614:0.0104754,(((250506:0.00184396,(3017783:0.0258466,3937123:0.00607326):0.00191356):1e-06,(238250:0.00179604,((2741047:0.00254271,((((1973131:0.000813783,((((159471:0.00355287,3528724:0.0140299):1e-06,4481327:0.00945073):1e-06,4350785:0.00165154):0.00498075,2592125:1e-06):1e-06):1e-06,4446039:0.0108207):0.00160439,(4374774:0.00685913,99534:0.0114484):0.00324091):1e-06,139275:0.00402754):0.00646498):1e-06,(545372:0.0124097,((4456746:0.00192303,(2612159:0.00959827,(4361174:0.00958998,4470360:0.00857237):0.000842439):0.000841319):1e-06,4261525:0.00333264):0.0032774):0.00875045):0.00113217):0.00325093):0.00770864,1673942:0.0284289):0.00591935):0.0199808,4415985:0.023529):0.0110024,((((4473386:0.0371429,156689:0.0254492):0.00598054,(2254709:0.0264744,((132946:0.00550243,(252776:1e-06,256656:0.0041368):0.00200359):0.0235661,(134251:0.000947567,(255595:0.00572383,2459352:0.00420169):0.00224335):0.0163274):0.00904837):0.00723784):0.00523596,(4351085:0.0412448,4459430:0.00437241):0.0397964):0.00347088,(((3834490:0.0210799,(((101310:0.0048189,839216:0.0116031):0.003649,(((4443283:0.0138761,4415986:0.0189774):0.00558524,((((320348:0.0058184,4461776:0.019809):0.00677955,((254866:1e-06,237847:0.0106562):0.00567259,((254972:0.00401439,238452:0.0032021):0.00229411,(249266:0.0080695,((4066784:0.000829354,(2619522:1e-06,4413202:0.00163592):1e-06):0.000803021,(3689880:1e-06,4015518:0.00740161):0.000800023):0.00214396):0.00412177):0.00582409):0.0024386):0.00340814,(4394319:0.0117973,4478440:0.00298167):0.00446975):0.00243186,(((2581713:0.00498712,((4437192:0.00159799,(((2152700:0.0146445,((((3518431:0.00745802,4081643:0.00586047):1e-06,(4350820:0.00497446,4384181:0.000836066):1e-06):0.00161211,(4426867:0.000798111,((3222206:0.0190696,4384147:0.0230357):0.00533343,4325213:0.00346992):1e-06):0.000797817):1e-06,((1841699:0.00857634,(4187283:0.00254478,(1597713:0.00932932,3117391:0.00850939):0.00250202):1e-06):0.000824692,((2046773:0.00682558,(4415585:0.00518003,4455279:0.00883032):0.00189534):0.00278355,(4363052:0.0117972,(4394303:0.0168244,4484065:0.00945104):0.00261846):0.000834765):1e-06):1e-06):0.000788345):0.00160912,4270414:0.00160891):0.00079726,(((4381119:0.00746595,2710347:0.0166213):0.00119687,(4416950:0.00604218,4449658:0.00949068):1e-06):1e-06,((2219191:0.00254051,(4342923:0.00686141,(4459359:0.0170949,4431298:0.00167053):0.00172337):1e-06):0.000857018,((4172517:0.00745275,4321166:0.0204381):0.000786502,4478598:0.00416995):0.00239497):1e-06):0.0007977):1e-06):0.00181577,4382659:0.0063207):0.000806944):0.00374446,355693:0.0106978):0.00399695,((((4082925:0.00779228,(3934108:0.00615982,4025461:0.00846186):1e-06):1e-06,2426949:0.00504683):1e-06,138982:0.0024085):0.000814301,(249670:0.000803697,(2370905:0.00423664,(2856575:0.00164225,4429594:0.000819242):1e-06):0.000801719):0.00317864):0.00456741):0.00595383):0.00475938):0.00727378,4398292:0.0392651):0.00364614):0.00311828,(((2158720:0.00396878,(4333166:0.00335319,(2498746:0.00304192,3511190:0.00088733):0.000969335):0.00443405):0.00165475,4473134:0.0128093):0.00215888,320359:0.00634971):0.00361239):0.0151737):0.00775528,(2471809:0.025068,((4405240:0.00173633,(3236404:0.00346253,1834858:0.00952164):0.000854615):0.00265205,(2679254:0.00738598,(103769:0.0107216,(4375883:0.00382161,4446407:0.00217028):0.00184737):0.00388975):0.00595824):0.00799253):0.00574127):0.00553624,(4416081:0.0357392,(1557336:0.00711442,4405037:0.00768794):0.0279451):0.00585637):0.0119274):0.00784857):0.00203671,(4415984:0.0119379,(56171:0.0166619,4443281:0.00472172):0.00766377):0.0237287):0.00669838):0.0132519,((4399059:0.00619587,(4439969:1e-06,4478771:1e-06):0.000596837):0.00751492,(241975:0.0104352,(244285:1e-06,(106187:0.00572843,3030463:0.0120621):1e-06):0.00161899):0.0059332):0.0236196):0.00692578,(251213:0.0313348,((4460919:0.0145021,(2141911:0.0141296,4097404:1e-06):0.0161226):0.0314747,(((1874968:0.0310403,(3468273:0.00603908,(4452809:0.00864965,241912:0.000552187):0.000730806):0.00565565)'g__31d11':0.0398283,((1522389:0.010795,(((3807:5.14921e-06,CTAAGAATCTTCCACAATGGACGAAAGTCTGATGGAGCGACGCCGCGTGGGTGATGAAGGCGGTAACGTTGTAAAGCCCTTTTATAGGCGAGGAATAAGATCAGGAGGGAATGCCTGGTTGATGACGGTAGCTTATGAATAAGCCCCGGC:0.128645):0.0,CTAAGAATCTTCCGCAATTGACGAAAGTCTGACGGAGCGACGCCGCGTGGGTGATGAAGGCGGAAACGTTGTAAAGCCCTTTTATAGGCGAGGAATAAGATCCGGAGGGAATGCCGGGTCGATGACGGTAGCCTGTGAATAAGCCCCGGC:0.116751):0.00131305,1143960:0.00349465):0.0136629):0.0299094,(1147028:0.0313159,(4416780:0.0170347,(4060025:0.0147879,4339618:1e-06):0.0123514):0.0190542):0.0362659):0.0140128):0.014177,((105490:0.00633594,(((((4376307:0.00428197,(3987103:0.0182143,4318324:0.0103074):0.000837049):1e-06,(2895364:0.00782852,3944861:0.00591619):1e-06):1e-06,((4414309:0.00570699,2685469:0.00677731):1e-06,(4393937:0.00417123,4377511:0.000807894):1e-06):0.000805615):1e-06,((255827:0.0182164,(4379026:0.0216997,4426459:0.0800726):0.0023442):1e-06,235523:0.000804603):0.00323221):0.00164313,(4314734:1e-06,((2973990:0.0123712,(4478259:0.0121601,(4393693:0.00168617,(105637:0.00359526,3188003:0.00423828):0.00451854):1e-06):1e-06):1e-06,3441335:0.00253083):1e-06):0.00239832):0.00768003):0.0135722,101216:0.0228735):0.0114465):0.0120563):0.00728165):0.00450677):0.00100732,101654:0.0663862)'o__Spirochaetales; f__Spirochaetaceae':0.00499283,(((((((((100262:0.0306795,(4454222:0.0305939,((((237596:0.0031918,254791:0.00159772):1e-06,((((3114954:0.00217746,(3077243:0.00328283,3264272:0.000827436):1e-06):1e-06,(3735939:0.00772739,3196629:0.0060593):0.000848777):0.00106034,2416706:0.0133243):1e-06,(4436944:0.00441042,(103861:0.00727496,3898348:0.00506393):1e-06):1e-06):1e-06):1e-06,4440040:0.00405012):0.00426409,((4335118:0.00085327,(2869529:0.00170934,4476762:1e-06):0.00248782):0.0186557,(((4482853:0.00626885,(106409:0.00653901,2142514:0.00272519):0.00165549):0.00791025,(3213684:0.011377,(256467:0.0062382,(3344026:0.0131923,3956395:0.000834329):0.0010254):0.00205649):0.00287247):0.0131973,((103618:0.00782251,3512738:0.00324644):0.0215727,(4457112:0.0306457,(2703308:0.0061672,(2311407:0.00766118,(3555677:0.00858614,102429:0.00465953):1e-06):0.00933969):0.0147036):0.00274276):0.00613427):0.00580957):0.0177849)'s__thermophila':0.00559282):0.0156807):0.0142825,(4340882:0.027047,(((((105337:0.00823131,(102131:0.00239377,(244361:0.001583,253664:0.00887686):1e-06):0.00145817):0.0212831,(4307302:0.0229534,4355709:0.0152543):0.0305359):0.00838894,((((((((((((2047114:0.00482841,3227839:0.0294666):0.0037677,3919387:0.0114563):1e-06,4363542:0.00754296):1e-06,(1638825:0.005007,(2545164:0.00251214,2824727:0.00941556):0.000902966):1e-06):1e-06,((2292350:0.00250361,(2668837:0.00428807,4441924:0.018421):0.00251849):0.00083154,(4387157:0.0058909,(3580327:0.0131076,1736569:0.00601977):0.000618179):1e-06):0.000820268):1e-06,((((3637060:0.00793056,3342487:0.00425469):0.00170368,(((2406075:0.00341437,((4366172:0.00466099,((3537643:0.0168607,4398599:0.0113356):0.00651672,4366234:0.00620557):0.00424316):0.00561804,(3815513:0.00931666,((1567234:0.00509948,4373052:0.0120822):1e-06,((4414576:0.0051431,(3342348:0.00250428,4069989:0.0147205):0.000832116):0.000832094,4420671:0.00602131):1e-06):0.00083163):1e-06):1e-06):1e-06,4388166:0.0183089):0.000830038,2604058:0.000823243):0.000820337):1e-06,(4355746:0.0155058,(((4432215:0.00435179,1660481:0.00336513):1e-06,(4342899:0.0124549,4459311:0.00435481):0.00607501):0.00167748,((3647471:0.0184197,1528180:0.00336134):0.00166256,(2123913:0.00500936,1587944:0.00504404):0.000835764):1e-06):1e-06):0.000813743):1e-06,((4420183:0.00689068,(4205442:0.00342471,(1656591:0.00170389,4398008:0.00168619):1e-06):0.000844026):0.000836515,2256125:0.00410047):1e-06):1e-06):1e-06,((((4376830:0.0068283,(1576905:0.0103444,3925709:0.00684283):0.000832648):0.00088486,(139238:0.00213698,(2961202:0.0103471,4340237:0.0103404):0.00512246):1e-06):1e-06,2851826:0.0203346):0.0010625,(4335252:0.0174575,4291622:0.0294845):0.00149067):1e-06):1e-06,((99690:0.00239693,(((237886:0.00579777,4408608:0.00422113):0.00789733,(3504679:0.00082695,(4464776:0.00683288,2431979:0.00254658):0.00113339):1e-06):0.00174886,(4387500:0.0220079,3387369:0.0104181):0.00163855):1e-06):0.000796508,(4377217:0.0107155,2539586:0.0227547):0.00471712):1e-06):0.00209638,4393676:0.00601986):0.00191347,2703458:0.0169583):0.00314991,(101053:0.0332561,(2462222:0.00925161,4395156:0.0168651):0.00154871):0.00375195):0.0130455,((2637722:0.0154176,(99380:0.00484169,819943:0.00579177):0.00129455):0.00836678,(((((105791:0.0140219,(4480100:0.0147725,(244538:1e-06,(1601889:0.0112323,4432998:0.010417):1e-06):1e-06):0.002321):0.00872105,(((3832800:0.00250196,(2203256:0.00240095,(99228:0.00404597,4129115:0.0143877):0.000815758):1e-06):1e-06,2508012:0.00686776):0.00141043,(100732:0.0284796,(4337684:0.00522901,4380671:0.0145768):0.000739234):0.00184391):0.0102143):0.0038617,((((3553022:0.00787043,(2625392:0.00774314,((159210:0.0062033,159135:0.00351236):0.00265324,(3607630:0.00929467,(4462433:1e-06,(4356510:0.00406203,2649437:0.0127298):1e-06):1e-06):1e-06):0.000913889):0.000746085):0.00489827,(((4408180:0.0104758,3040339:0.0209089):1e-06,1666513:0.000815011):1e-06,4247340:0.00162859):0.00312683):0.00159108,100005:0.00243075):0.00236324,4379840:0.000857257):0.00165496):0.00611621,(2236940:1e-06,4385431:0.00164515):0.0205298):0.00338039,(157686:0.00130972,519672:0.0911003):0.0119736):0.00893302):0.00983451):0.00508602):0.00674275,((106093:0.00182179,4299455:0.00497859):0.0377161,(339388:0.00724541,4391588:0.00488393):0.0283981):0.0120801):0.00612203,((1924607:0.00339682,4420500:0.00744644):0.00304564,(159183:0.00267868,(3536010:0.00690783,(2545743:1e-06,(4328186:0.0106906,4370274:0.00175112):1e-06):1e-06):0.000802517):0.00269837):0.0362097):0.00210252):0.00580114):0.0117292,(1112558:0.0382704,(((((251576:0.00325212,2865995:0.00510443):0.00282353,((99854:0.0056692,((((3170664:0.0181996,4043422:0.00252999):1e-06,(4384825:0.0157965,3293540:0.0077493):0.000780803):1e-06,4405621:0.00160136):1e-06,4358468:0.0085737):0.000762681):0.00234412,2431978:0.0040104):0.00239755):0.0121795,1708613:0.00452794):0.0072759,((128374:0.00537682,4456251:0.0231196):0.0115168,342035:0.00985549):0.00117884):0.0176379,((((242567:0.00168757,2044027:0.0188045):0.0204206,(306448:0.0103729,236297:0.00777893):0.00483822):0.00582387,4481398:0.0191757):0.00207843,((4399976:0.00420868,4470880:0.00597127):0.010268,(1551874:0.00526273,3622237:0.00340023):0.0112095):0.00695278):0.0112766):0.0152005):0.0063922):0.00635378,((4441413:0.00766484,(1932945:0.0211467,(2108598:0.001716,(3910665:0.0016255,4464556:0.00164481):0.000805565):0.00122957):0.0176761):0.0177651,(((((4470882:0.00494585,(182638:0.0264989,(((4032245:0.00284671,(2787206:0.00171318,(2739644:0.00250503,4341025:0.00500309):0.0019403):1e-06):0.00287442,(255535:1e-06,(4478195:0.00526993,2023046:0.00125907):0.00118325):0.00156419):0.00160696,(4377019:0.0121993,4315996:1e-06):0.00396137):0.00232396):0.0174598):0.004988,2176141:0.00907562):0.00576578,240434:0.012919):0.00680964,(1601542:0.00287205,4186377:0.00221438):0.0157517):0.0299054,(((1589766:0.00424994,2508274:0.00167563):0.00565287,((2264930:0.00180828,4269785:0.000900401):0.0147367,(((139224:0.00483818,(104007:0.000806415,3024545:0.00502501):0.000801663):1e-06,4003472:0.010256):0.000277178,(4404475:0.0140885,4365598:0.030804):0.00167628):0.00977867):0.00413755):0.00911269,2110432:0.0171583):0.0144318):0.0193899):0.0067107)'g__Spirochaeta':0.00358104,(4454221:0.0380044,(4397863:1e-06,4473376:0.00164857):0.0399031):0.00592058):0.00900299,(((793548:0.0261986,(320079:0.00708209,(113503:0.00623481,(512601:0.00497359,(732220:0.00490495,99658:0.00312635):0.00222705):0.00321038):1e-06):0.0242743):0.00658934,((((3804104:0.0154434,((4036006:1e-06,2952103:0.032157):0.00079751,(((4412895:0.00164805,((3726964:0.0138768,2085385:0.00436218):1e-06,4357370:0.00322891):0.00155844):0.000625901,2818941:0.00936594):0.000178596,(((((4346717:0.0184024,2491754:0.00865168):0.000831103,1895755:0.00577095):1e-06,2051894:1e-06):1e-06,(2751953:0.00688888,(4427118:0.020878,1757437:0.0281529):0.00229686):0.000814382):1e-06,((3510933:0.00861303,(4350594:0.000787173,4409691:0.0226833):0.00161188):1e-06,4428150:0.000814575):1e-06):0.000796001):1e-06):0.00502434):0.00306267,101370:0.0214994):0.00817804,(4327251:0.00840966,4348732:0.0249088):0.00499961):0.00832448,584204:0.0562164):0.0162321):0.00370849,(300452:0.0324989,4324855:0.0466378):0.00889545):0.00748238):0.00206731,(557572:0.0698941,(4366335:0.0256318,(4419763:0.00440846,(4483158:0.0429697,(4406052:0.000862418,4321072:0.0269161):0.00109453):0.0024545):0.0313457):0.0108432):0.00638161):0.00258399,((167971:0.0564679,(4356818:0.0229479,((((2262449:0.00280424,(4189088:0.00377377,(4439918:0.00314908,4470916:0.00899068):0.000979781):0.000675384):0.00978712,((((4353954:0.000820667,4355559:0.0218623):0.000782573,((4401273:0.0105368,(4295594:0.00516597,4409415:0.0199329):0.000866848):1e-06,2225616:0.0126502):1e-06):0.000799684,4402762:0.0279592):1e-06,3297345:0.00772385):0.00208157):0.00775067,(305654:0.0114322,4326876:1e-06):0.0114465):0.0047188,104169:0.0227789):0.0112096):0.0210598):0.0122078,(((((3406495:0.00177378,4366896:0.00498941):0.0131208,(3442287:0.00056703,4343787:0.00885527):0.011377):0.0359239,((100910:0.0233722,(2091684:0.00249588,(2528188:0.0183209,3735022:0.0102359):0.00318704):0.0247017):0.0252586,((112885:0.0105048,83737:0.0168917):0.027895,((317471:0.0877951,(765728:0.00194919,((739178:0.00327322,783374:0.00163187):0.00163157,(722760:0.00327794,731247:0.000814112):0.00163982):0.00132655):0.0445052):0.0406717,((570134:0.0102298,(225227:0.0181392,77729:0.0227074):0.00952615):0.00468566,3271407:0.00919895):0.016605):0.0204278):0.0280423):0.0134635):0.0121386,4380229:0.0590308):0.00142597,((4311922:0.0353299,4393046:0.0225357):0.0252595,(548153:0.0293584,(168305:0.0150419,4088116:0.0195499):0.00716264):0.0212077):0.014146):0.00456684):0.00554918)'o__Spirochaetales; f__Spirochaetaceae':0.00798945,((((((((((826744:0.00843696,(586280:0.00596641,2879785:0.00565352):0.00846425):0.00305535,((106877:0.00605843,715486:0.00425154):0.00432191,(173373:0.0184648,162727:0.0166315):0.0436666):0.00594639):0.0418813,(830072:0.013424,(3950304:0.00732912,(580875:0.00693119,804838:0.00671398):0.00678125):0.00667982):0.0191092):0.0163953,(3104873:0.048741,(1111094:0.0296015,(139783:0.00157251,103241:0.000794389):0.0109572):0.0489738):0.0180889):0.0102417,(4238463:0.0222934,(3566752:0.00166036,3929437:1e-06):0.0417057):0.0354484):0.0057628,((((((326880:0.009822,4307628:0.0256382):0.00899712,702817:0.00708315):0.00131949,4107869:0.0098497):0.00537208,((551184:0.011539,806472:0.0194374):0.00713298,(563249:0.00301002,545912:0.00977499):0.0350826):0.00634595):0.00280302,(((828639:0.00968678,157633:0.0129177):0.00226424,((1108214:0.00370157,(79121:0.00961627,2678325:0.00351499):0.00591038):0.0031883,2097548:0.0210314):0.00352153):0.0012671,(3806:0.014947,(348409:0.0146713,108101:0.0134899):0.00992513):0.0183708):1e-06):0.014539,79373:0.0313249):0.0533371):0.00932638,((4443282:0.0293586,((1692226:0.0221204,(1109053:6.96581e-06,CTAAGAATCTTCCGCAATGGGCGAAAGCCTGACGGAGCGATGCCGCGTGATCGATGAAGGTCGAGAGATTGTAAAGATCTTTTACTGGGGAGGAATAACCATGGGAGGGAATGCCCGTGGGATGACGTTACCCAGTGAATAAGCCCCGGC:0.0390759):0.014259):0.00713602,(((141219:8.00967e-06,CTAAGAATCTTCCGCAATGGGCGAAAGCCTGACGGAGCGATGCCGCGTGATCGATGAAGGTCGAGAGATTGTAAAGATCTTTTACAACTGAGGAATAATCCTAGGAGGGAATGCCTGGGAGATGACGTTAAGTTGTGAATAAGCCCCGGC:0.0370654):0.0,CTAAGAATCTTCCGCAATGGGCGAAAGCCTGACGGAGCGATGCCGCGTGATCGATGAAGGTCGAGAGATTGTAAAGATCTTTTACAACTGAGGAATAAGGATCGGAGGGAATGCCGGTCTGATGACGTTAAGTTGTGAATAAGCCCCGGC:0.0370654):0.0163958,(1701846:0.0262623,((90465:0.00950441,(((783059:0.00475646,754147:0.000327729):6.24558e-06,CTATGAATCTTCCGCAATGGGCGAAAGCCTGACGGAGCGATGCCGCGTGATCGATGAAGGTCGAGAGATTGTAAAGATCTTTTCCAACTGAGGAATAAGTGGACCAGGGAATGGGTTCATGATGACGTTAAGTTGGGAATAAGCCCCGGC:0.0276794):0.0,CTAAGAATCTTCCGCAATGGGCGAAAGCCTGACGGAGCGATGCCGCGTGATCGATGAAGGTCGAGAGATTGTAAAGATCTTTTCCAACTGAGGAATAAGTGGACCAGGGAATGGGTTCATGATGACGTTAAGTTGGGAATAAGCCCCGGC:0.0183023):0.00638923):0.00537648,((88563:0.0017775,(89319:0.00239662,(101217:1e-06,4145:0.00161478):0.00158502):0.000647131):0.0167778,(((141189:5.95824e-06,CTAAGAATCTTCCGCAATGGGCGAAAGCCTGACGGAGCGATGCCGCGTGATCGATGAAGGTCGAGAGATTGTAAAGATCTTTTCCACATGAGGAATAACCATCGGAGGGAATGCCGGTGAGATGACGTTAGTGTGGGAATAAGCCCCGGC:0.0184048):0.0,CTAAGAATCTTCCGCAATGGGCGAAAGCCTGACGGAGCGATGCCGCGTGATCGATGAAGGTCGAGAGATTGTAAAGATCTTTTCCACATGAGGAATAAGTCTGGGAGGGAATGCCCGGATGATGACGTTAGTGTGGGAATAAGCCCCGGC:0.0184667):0.00609528,89329:0.0128424):0.00614836):0.00730984):0.0034476):0.00427663):0.0181412)'s__aurantia':0.0413303):0.0170832,((2632147:0.0197163,4384477:0.0147278):0.0297997,1145519:0.0392019):0.0157018):0.00881879)'o__Spirochaetales; f__Spirochaetaceae; g__Spirochaeta':0.00854355,((300331:0.0554198,37803:0.0596506)'g__Spironema':0.075413,(((4146:0.139465,786223:0.124981):0.0226794,(99408:0.0177615,(((4218:0.00616142,((((((4264:0.00538424,4157:0.00227427):1e-06,(4257:0.00289746,4151:0.000771958):0.000959932)'s__burgdorferi':0.000753141,783954:0.00245978):0.000765956,(4275:0.00387922,4301713:0.00153107):0.000743402):0.00151983,(4319519:0.00226655,(73630:0.00152029,(4210:0.00420327,552298:0.00420046):1e-06):0.000769426):0.00153188):1e-06,4202:0.00591896):0.00150932):0.00160677,(4203:0.00582179,(4269:0.00152545,4238:0.0049004):0.000751336):0.00221974):0.00992557,((542593:0.00730093,(2406847:0.00847454,2174299:1e-06):0.00272399):0.00215496,(((662691:0.0025205,51974:0.000811964):0.00891227,(((1507626:0.00134731,(4205:0.0157559,4204:0.00330629):0.00365078):0.00169627,(4155:0.00458397,4154:0.00605921):0.0016574):1e-06,((753566:0.00230312,33625:0.00229071):0.00152474,(4182:0.00585318,104671:0.00396835):0.00283777):0.000760536):1e-06):0.00083215,(4278:0.00321112,4274:0.00353903):0.00183822):0.00449569):0.00748862):0.0161633):0.0601127):0.0120461,753182:0.0930438)'g__Borrelia':0.0243266)'o__[Borreliales]; f__[Borreliaceae]':0.0253129):0.014109,((554339:0.0102633,551180:0.00551697):0.0845851,((2007623:0.00338186,2361088:0.000818184):0.0648872,(79117:0.0174555,(4357081:0.00416145,4357083:0.00377238):0.0313331):0.0303373):0.0187058):0.0173575):0.0111972,((1147406:0.0915532,(635682:0.0224051,265512:0.031416):0.0160967):0.0365303,(710655:0.060747,(152946:0.00812716,151634:0.00519584):0.0754495):0.0491735):0.0099029):0.0140751):0.00658856):0.0106961):0.00645077):0.00586457)'c__Spirochaetes':0.0444016,((1972501:0.00224613,2434639:0.0106261):0.0730391,(((254962:0.00547069,2872872:0.00251087):0.0179396,(2740143:0.0120883,(605156:0.0129223,273317:0.0203064):0.0184152):0.0112069):0.00857873,(((4415409:0.0310846,(2871211:0.0008502,4374421:1e-06):1e-06):0.0131952,(2887026:0.00400145,2947801:1e-06):0.0100721):0.00529366,((241439:0.00619629,3347382:0.00602031):0.0223285,4287229:0.0147549):0.00262003):0.00682658):0.0377726)'c__[Brachyspirae]; o__[Brachyspirales]; f__A0-023':0.0196715):0.0138869,(((4299182:0.0232338,((2593757:1e-06,4353117:1e-06):0.000357479,(3028211:0.020463,((3675510:0.0187615,(104057:0.000685728,4435918:0.00523841):0.000911323):0.00879106,((3042804:0.00574305,4446468:0.00167309):0.0215353,105023:0.0505545):0.0209789):0.0191935):0.00630357)'o__LF030':0.0317234)'c__GN05':0.0815794,((((((584646:0.0161009,(37498:0.0123033,(519172:0.00571784,(556883:0.00307033,217920:0.00583865):0.0113551):0.00351052):0.00699067):0.0722074,(1137725:0.0441732,4304655:0.0622491):0.0320753):0.0683497,((((3484135:0.00333876,(3949593:0.000867907,4474030:0.00955895):0.00348151):0.0385161,(1852959:0.0304985,((2555060:0.0516196,3631937:0.0268168):0.0107237,((1665650:0.0499063,3039115:0.0371156):0.0161066,2587200:0.0516967):0.00651972):0.00636168):0.0245479):0.0147112,((3273741:0.0352314,((513322:0.00345452,(92347:0.00424545,43373:0.00283049):0.00315325):0.0100252,(((3019790:0.00743413,3849894:0.0143085):0.00299616,749816:0.00351805):0.00533727,((691740:0.00480172,4340338:0.00705502):0.000715633,(((3762:0.00079261,((3773:0.0015784,3771:0.00314733):0.000771561,4307369:0.00331308):0.000768786):0.000774199,3299785:0.000771254):1e-06,(((240387:0.00548727,747930:0.00391727):1e-06,(85671:0.00163072,3759:0.0049161):0.000773789):0.00156745,((84409:0.00240252,(86660:0.00648474,84927:0.0172528):0.000461299):0.000303845,83206:0.0032051):0.000793364):0.000781029):0.00155775):0.00101906):0.00793484)'g__Brachyspira':0.0858819):0.0156064,4383791:0.0436272):0.0141165):0.0368062,((3392685:0.0558669,4328741:0.0578957):0.0281119,(((((4404755:0.0484409,(741675:0.0860645,4295892:0.0695012):0.0135529):0.0223937,(1737306:0.0290095,((1563372:0.0222733,(4427308:0.012134,((3744356:1e-06,(4435389:0.00929852,4369768:0.00763936):1e-06):1e-06,(1920715:0.00246488,4429974:0.000856547):0.000820583):0.0113177):0.00705765):0.019049,(3445551:0.0128926,4411344:0.0251007):0.0100185):0.0765702):0.0151029):0.0122181,4375302:0.0445314):0.0140417,2358255:0.0470123):0.0189214,(513644:0.0541478,(545499:0.0739272,1148035:0.0799392):0.0091151):0.0396719):0.0406534):0.0662389):0.0364383)'c__[Brachyspirae]; o__[Brachyspirales]; f__Brachyspiraceae':0.0135778,((4392932:0.0990071,((((4452152:0.00494011,((1948274:0.00157814,3042783:0.000793569):1e-06,((3165142:0.00735831,238886:0.00230187):1e-06,((4417074:0.00488324,4424136:0.00316068):0.000788656,1966343:0.00310274):1e-06):0.000766322):0.00313159):0.0734088,((2059268:0.00205354,4426912:0.00372354):0.0658171,(((2051910:1e-06,3213682:0.0024548):0.0300088,(2663270:0.0319153,(4428558:1e-06,4442545:0.0108996):0.0293136):0.00809485):0.0136987,((4177214:0.0343579,(3532472:0.022967,4408351:0.0357027):0.0134664):0.00920895,(2472107:0.0265162,1844217:0.0482773):0.0087743):0.00967257):0.0410194):0.0271157):0.0185609,(2852284:0.0407488,2872662:0.0650554):0.0199458):0.0155466,(2105424:0.0327452,2707428:0.0450295):0.0300321):0.00592234):0.00735077,((4368722:0.011026,(2607651:0.0179781,(3720150:0.0032886,4428111:0.00622903):0.00597019):0.00423187):0.0694555,(3699549:0.0410287,(4457131:0.0403561,((2275891:0.0128322,(2064395:0.00499379,(2698291:0.00311095,(138974:0.0091951,4333341:0.00580745):0.00179433):1e-06):1e-06):0.000793265,((4412514:0.00331111,4442935:0.00491807):0.00242849,((1797112:0.009712,(4412339:0.00161893,3498753:0.0250037):1e-06):0.000759799,3669790:0.000826318):1e-06):1e-06):0.0260298):0.0199696):0.0559475):0.0234434)'c__GN05; o__LG048':0.0143497):0.0087424,(((((4453119:0.00237542,(4438180:0.00402512,(3580899:1e-06,4405258:0.00487619):1e-06):1e-06):0.0398273,(3862431:0.0449992,(1940859:0.00959,4394628:0.0214915):0.0315385):0.00501882):0.00724111,((3238654:0.020908,(254697:0.000780838,(3829089:0.0237776,4348402:0.00556543):0.00159229):0.00144624):0.0650696,(101486:0.0459078,(4335612:0.0207835,(2890697:0.037434,(1960156:0.00162299,(3671749:1e-06,4414585:0.00160662):0.00078612):1e-06):0.0317833):0.00988383):0.0143804):0.0105708):0.00584126,(((250068:0.0031068,4342361:0.0130625):0.0529513,(1932083:0.00513256,3711661:0.00927269):0.0344444):0.0115269,(((((2259936:0.00551314,(4379388:0.00757573,4397416:0.000786543):1e-06):0.0128942,(1579688:0.013291,(((((3034050:0.00475537,2269611:0.00728005):1e-06,(4332653:0.00154211,4400830:0.00590874):0.000770557):0.00504702,(100106:1e-06,100425:0.0507629):0.00194859):0.00961891,(249265:0.00729315,104927:0.00528166):0.0140909):0.00483644,(1844236:0.000804378,3347398:1e-06):0.00852382):0.00135934):0.00827764):0.0195839,(4139660:0.0137721,4406557:0.0205598):0.0170137):0.00591036,(((((4355707:0.00245109,(3223090:0.00669282,4482219:0.00166513):1e-06):0.00164044,(4373124:0.00254997,2417515:0.00587123):1e-06):0.00609199,(2541069:0.0087257,4374427:0.00538489):0.00900705):0.0215795,3348008:0.0670223):0.00499445,(((4456805:0.00920868,4325391:0.0230065):0.000809847,4436091:0.00233068):0.000569357,3994232:0.00349639):0.0330784):0.0138952):0.00457866,((4002751:0.0022994,4356528:0.0056983):0.0330246,(3396119:0.00807482,4323534:0.00779569):0.0297072):0.0067629):0.00607165):0.00940276)'o__IF025':0.085767,(795216:0.216036,(139265:0.0612397,((1983328:0.021093,(3644663:0.0274744,(4442228:0.00159839,(3071921:0.00248709,3475750:0.00959891):1e-06):0.0353784):0.009803):0.00210498,(2991752:0.00117071,3218435:0.00988636):0.0297728):0.0235621):0.0476999):0.0735696)'c__GN05':0.0104019):0.00897409,(551892:0.146256,(((3793:0.000806598,672322:0.000900856):0.018418,(821884:0.0192911,145173:0.00647682):0.0478418)'f__Brevinemataceae':0.0894783,((4406123:0.0713803,((4368275:0.0462607,(241535:0.0441866,2347450:0.0390799):0.0162623):0.0366556,(543788:0.0562063,(4478:0.0363071,(553526:0.00137881,1118747:0.00258692):0.0195613):0.0256427):0.0160607):0.0186288):0.00625055,((3353199:0.0134757,4338351:0.0701944):0.0403688,(1665651:0.0469451,4447414:0.0561458):0.0120883):0.018336):0.0179096)'o__[Brevinematales]':0.0672662)'c__[Brevinematae]':0.0514995):0.00307422):0.00691467,((4455891:0.0634546,105940:0.0606251):0.0215122,((4372084:0.0236595,(2812784:0.0276254,2336905:0.0291106):0.00873625):0.059292,(((((4343788:0.00236622,4351774:0.00158274):0.00314372,(4480909:0.00315338,(4399240:0.00157488,2891104:0.00317098):1e-06):0.000796037):0.00332618,(105230:0.00381486,(2065683:0.00156732,3621016:0.00245512):0.00180531):0.00976989):0.00420156,((3435510:1e-06,4270420:0.015178):0.00245334,4476276:0.00556093):0.0021169):0.0134656,(2187652:0.0388065,((((4021998:0.00423323,4386373:0.0039571):0.00894335,4417049:0.0008435):0.000659418,4354850:0.00423869):0.0302691,(3943051:0.00252885,4470226:1e-06):0.0397439):0.0309415):0.00940004):0.0613989)'o__LH041':0.0227003)'c__GN05':0.016484):0.00921664):0.0170983):0.00717091):0.0179894,(570090:0.112571,((((((((2151468:0.0191245,((325561:0.0137882,4393488:0.0157919):0.0200572,(258850:0.026343,275057:0.0332321):0.00961757):0.00534538):0.0138628,(270135:0.0284472,1832158:0.0412284):0.0155914):0.0155051,166591:0.0376746):0.0101827,(4418333:0.0540408,(589038:0.021628,541930:0.0372008):0.0121853):0.00659003):0.00686501,(4386:0.0759854,3852555:0.0285513):0.0194923):0.0295246,((808267:0.0625399,(229858:0.043266,((150584:0.0299385,(4341017:0.0176572,(134767:0.00946799,((562022:9.07043e-06,TTAAGAATCTTGCTCAATGGGGGAAACCCTGAAGCAGCGACGCCGCGTGAACGATGAAGGTCTTCGGATTGTAAAGTTCAATAAGTGGGAAAAAATAAGCCCGTAAGGGTGATGATGGTACCCATCTAAAGCACCGGCTAACTACGTGCC:0.00895818):0.00231296,786362:0.00621748):1e-06):0.0187999):0.0262944):0.00901518,(629930:0.0193705,(161500:0.0161615,225567:0.0359404):0.00117722):0.0259802):0.0107115):0.0115612):0.0125985,(67836:0.0556159,(((((237341:0.00671263,4415801:1e-06):0.0015632,(((4305777:0.0015753,(130332:0.00639017,((65605:0.0015773,4306:0.00157331):0.000788339,4321954:0.00236809):0.000784903):0.000786738):0.000780991,(4436107:0.00555746,4357:0.00156133):0.0016025):0.000791011,4347:0.0104628):1e-06):0.00751671,(4346:0.00297939,((285456:0.0017093,(4349:0.00235464,4335:1e-06):1e-06):0.00279962,(2358208:0.0245541,2697557:0.00601229):0.00723157):0.0127229):0.009445):0.0235973,((584418:0.0216854,211824:0.0135812):0.018763,((3425946:5.37191e-05,(574140:0.00427603,((((4382:0.007206,4381:0.00576821):0.00130662,4380:0.00240249):1e-06,4373:0.00450884):0.00207706,(4308306:1e-06,(4384:0.00716577,4383:0.00316216):0.00713262):0.00152077)'s__biflexa':0.00603913):0.00782973):0.0334568,763192:0.0374085):0.00243437):0.0232997):0.00996586,331776:0.151113):0.0049078):0.0100326)'g__Leptospira':0.0436425):0.0425756,(262733:0.0487343,((134564:0.0133392,((4017244:0.00888707,TTAAGAATCTTGCGCAATGGACGAAAGTCTGACGCAGCGACGCCGCGTGAAGGATGAAGGCTTTCGGGTTGTAAACTTCGGTAGACTGGGAAGAAAAAGTATGTTCGTTGAGGGCATACATTGACGGTACCAGTCTGAAGCCCCGGCTAA:0.0413634):0.000171619,TTAAGAATCTTGCGCAATGGACGAAAGTCTGACGCAGCGACGCCGCGTGAAGGATGAAGGCTTTCGGGTTGTAAACTTCGGTAGACTGGGAAGAAAAAGTATGTTCGTTGAGGGCATACATTGACGGTACCAGTCTTAAGCCCCGGCTAA:0.0496059):0.00592644):0.0600314,4354131:0.056553):0.0153977):0.065191)'f__Leptospiraceae':0.0165184,((((722715:0.0216625,563781:0.0158319):0.0450829,((1865334:0.000782144,3457597:0.00165263):0.0178901,(4365226:0.0068652,4408637:0.0288029):0.047618):0.00990555):0.0230431,((532995:0.0363558,((((3270030:0.0133707,(3167422:0.0008697,3733270:0.0140577):0.00626369):0.0275218,2684580:0.0470561):0.00935307,(((1124820:0.0239492,(2144331:0.00258537,4428162:1e-06):0.0082394):0.00574664,((((13881:0.0218372,(4412528:0.0212168,(227066:0.016724,143791:0.00184779):0.0232494):0.0195389):0.00827323,(2636127:0.0236053,(2085302:0.00449469,3681149:0.0102829):0.00702192):0.0039742):0.0118098,((((2059400:0.000656355,2128951:0.000966135):0.0370713,(4171765:0.00318747,(4402885:0.000790811,(4345232:0.00241365,4373275:0.0075082):1e-06):1e-06):0.0215644):0.0106747,((2093846:0.00249994,4119352:1e-06):0.00143705,((2112722:0.0197769,4202871:0.000846821):1e-06,2347293:0.00246225):0.00904533):0.019954):0.00890495,(((4338203:0.00809157,(821005:0.00904225,((2167412:0.00600062,(1145925:1e-06,796835:1e-06):1e-06):0.00554891,(2711763:0.00776835,3062910:0.00808435):0.000877657):0.0116906):0.00659402):0.00780351,((143845:0.0146294,(317015:0.0150813,818414:0.0121905):0.00459178):0.0155496,(550451:0.00330909,(4458633:0.0331205,((1108618:7.37344e-06,TTAAGAATCTTGCACAATGGGCGCAAGCCTGATGCAGCGACGCCGCGTGAATGATGAAGGCTTTAGGGTTGTAAAGTTCAGTAAGCAGGGAAGAATAAGCGCCGGGTAATATTCGGTGTGATGACGGTACCTGCCTAAAGCCCCGGCTAA:6.11352e-06):0.00754303,4444647:0.0314944):0.00216884):0.00468772):0.00834268):0.00973225):0.0175463,2346694:0.0360106):0.0122912):0.00396315):0.00556652,((508811:0.0232185,(1133048:0.0164227,(4373111:0.00893052,(559506:0.00201455,4381058:0.00766071):0.00334716):0.0125921):0.0090478):0.0070124,563930:0.0361791):0.00474268):0.00439669)'g__SJA-88':0.0029628,((2271806:0.00315209,(((3493830:0.00163112,4438418:0.0208224):0.000804864,(3908370:1e-06,(2944449:0.00412194,4381690:0.00104955):1e-06):1e-06):1e-06,3258412:0.0128309):0.00217678):0.0101445,((4437945:0.00887563,(4263900:0.0100585,(4438258:0.0023136,((4220681:0.00948511,4467442:0.0077537):0.00083895,(1773219:0.0067775,((4444412:0.0102549,4121272:0.0268685):0.00121206,4478369:0.00340366):1e-06):1e-06):1e-06):0.000836864):0.00275275):0.0138578,((4379019:0.000843399,(3079640:0.0143093,4379665:0.0145015):1e-06):0.0222882,((2376777:0.0033091,2642140:0.00255425):0.00624945,(3209292:0.0102636,(3249845:0.0032456,4404462:1e-06):1e-06):0.0105275):0.0177654):0.00392855):0.00685382):0.00449865):0.0100263):0.00708635,(4449977:0.0220869,(4456303:0.0116372,(1720:0.00471825,538435:0.0466976):0.0101665):0.0110015):0.0106758):0.00460401):0.00805401,((777253:0.0476741,4444646:0.0130765):0.0441291,(4453906:0.0131743,(3254040:0.00367126,4403994:0.00320688):0.015023):0.00791451):0.00977786):0.0218308)'f__Sediment-4':0.0210865,(741082:0.070772,(704236:0.0098986,4427763:0.0606858):0.0270785):0.0624677):0.010767):0.0119736)'c__[Leptospirae]; o__[Leptospirales]':0.0230815)'p__Spirochaetes':0.0159567,(593705:0.126849,4376591:0.130043):0.0268639):0.0129437):0.00686134):0.00592923,((((236691:0.0252396,((2513083:0.0211559,(749153:0.0386786,(541004:0.0133424,(265819:0.00751937,251056:0.0121734):0.00217661):0.0104227):0.00752725):0.00290015,4166949:0.00825886):0.0318049)'c__MD2896-B26':0.050867,(247164:0.114029,4474638:0.130516):0.0327053)'p__BHI80-139':0.0266878,(((((247171:0.10252,(4309960:0.0405934,(((4310783:0.00429989,(4321849:1e-06,(513452:0.0131378,((115290:0.0139618,4459427:1e-06):0.012745,4459098:0.00993969):0.000474318):0.00179334):1e-06):0.00510174,(156909:0.0165053,156993:0.0112888):0.00808895):0.0111455,4470867:0.0963272):0.00203245):0.0578865):0.037328,(((((4363562:0.021747,(539088:0.0513916,(1595130:0.00270194,2359907:0.00644658):0.0336311):0.0206967):0.0125328,(((((4420491:0.00918522,4467086:0.00123286):0.0502901,(156721:0.00254096,(4387418:0.00241488,4427993:0.0324914):0.000829286):0.0357807):0.00910244,(240772:0.00726167,240039:0.00948949):0.0401636):0.00409431,((306082:0.0105474,(((240561:0.00192825,240339:0.00358935):0.000995672,((345630:0.00108402,2957821:0.00233263):0.00695049,(242846:0.00437407,(244844:0.00863116,(249184:0.00381146,243546:0.000958816):0.00183295):0.00645766):0.0082927):0.00726679):0.0125509,247413:0.0253731):0.0202387):0.03089,((((1061033:0.0146649,(14315:0.000137332,((3765146:0.0146949,(((((689206:0.00236054,(2464791:0.00163696,4376985:0.0016331):0.00162551):0.000776142,(812441:0.005525,(927553:0.00160756,(14329:0.00159449,1119032:0.00621194):0.00155641):0.00540551):1e-06):0.00389181,141811:0.00154538):1e-06,245017:0.00546362):0.000769135,223575:0.00232852):1e-06):0.000777575,(257650:0.00155237,((3485593:0.00245095,(239617:0.00202917,(14323:0.00605265,4384856:0.0246738):0.002732):0.00621668):0.00300594,((((247788:0.00155155,(((241845:0.00388082,257626:0.0159779):0.000791588,(254216:0.00787958,248543:0.00757522):0.0042008):0.000796832,245719:0.00233932):0.00154471):1e-06,244435:0.00546859):1e-06,14325:0.00164563):0.00077667,247841:0.00471275):0.000772641):1e-06):1e-06):0.0021974):0.0022664):0.00478414,((((4461723:0.00254891,(169474:0.00547234,(23710:0.00955698,(164521:0.00156343,172105:0.00709755):0.000772276):1e-06):0.000796856):0.000795916,(851442:0.0203449,657301:0.00081925):1e-06):0.000783075,170629:0.0176534):0.00383324,776823:0.00954358):0.00721066)'g__Halanaerobium':0.00337714,(1842075:0.000830786,(156621:0.0542769,((154978:0.00261386,4417434:0.00318863):0.00688506,(4357447:0.000788606,4391029:0.00631392):0.000565889):1e-06):0.00416372):0.00298966):0.00754415,4467983:0.0173065):0.0264379):0.0221961):0.00448579,3865555:0.0338868):0.00639865):0.00864144,((3514599:0.0183388,4316271:0.0120876):0.0204398,(4430033:0.0388664,(132371:0.0273802,(316746:0.0172149,201587:0.0169216):0.0176951):0.0114933):0.024899):0.0115634):0.0179409,(4370240:0.05505,(((188688:0.016881,(((548233:0.0402818,276259:0.0481724):0.0281985,((153243:0.0119815,4425391:0.00959187):0.00415662,(248744:0.00243994,(254418:0.0329852,(251039:0.0237298,244831:0.0148554):0.00854084):0.0222836):0.00589256):0.0023542):0.0138207,(((564609:0.00960945,((4298561:0.00833383,14311:0.0237531):0.0053296,1137604:0.00880143):0.00254875):0.0011065,1079938:0.0121184):0.007405,(991512:0.0160595,(264238:0.000815446,247996:0.0128409):0.0209872):0.00676271):0.0078231):0.0153575):0.00587564,(240868:0.017349,1037232:0.00458126):0.018123):0.00364023,(306254:0.00522004,(320426:0.000812738,313323:0.0180047):0.00119497):0.0540503):0.00417899):0.00500892):0.00976996,(2223044:0.00987869,4452471:0.0400929):0.0171917):0.0286796)'f__Halanaerobiaceae':0.0309096,(4430037:0.0731291,(((4372244:0.0153281,(249497:0.0115658,838093:0.00887137):0.0036263):0.0277201,(590604:0.0539618,(1138310:0.0399884,(159172:0.0159846,833182:0.017181):0.00590174):0.014169):0.0275526):0.0501861,(((1773385:0.0101057,(14306:0.0273222,2752477:0.000238046):0.0158325)'g__Acetohalobium':0.0370501,(581342:0.0187764,(868466:0.00518898,4307559:0.0010397):0.0233467):0.0215058):0.0150622,((((14295:0.00753879,(14294:0.00155039,14293:0.00253443):0.00514511):0.0152056,(567510:0.00986406,((534562:0.00328325,14292:0.00945289):0.00185539,(225174:0.00927992,219578:0.00751284):0.00829006):0.0177387):0.00664142)'s__lacunarum':0.0377433,((156931:0.0111932,4420489:0.0216499):0.0332269,((14300:0.0110772,4322251:1e-06):0.0130542,(4431462:0.0254001,1130228:0.0355184):0.0141533):0.0291944):0.0144163)'g__Halanaerobacter':0.0128789,(((14304:0.0253291,(((242318:0.0131869,((4407394:0.00603452,(246998:0.0745699,243113:0.00660326):0.00409398):0.0239891,14302:0.00441306):0.00668888):0.00741624,4472101:0.0308599):0.00669898,4374887:0.0208937):0.00188701):0.00315882,239530:0.0153035):0.00750618,(4321846:0.0368421,(525208:0.0110122,(14303:0.0085411,837898:0.00192619):0.00647361)'g__Natroniella':0.017918):0.01392):0.0115547):0.0250069)'f__Halobacteroidaceae':0.0285761):0.0113369):0.0174136):0.00790394,(4459099:0.0362952,(2044361:0.0131993,(4337424:0.0141734,4473477:0.013915):0.00848946):0.0382901):0.0457699)'o__Halanaerobiales':0.0369536,(267553:0.0910445,1632436:0.0508042):0.0124251)'p__Firmicutes; c__Clostridia':0.0200902):0.00854655,(164293:0.0936633,(564619:0.101411,251082:0.150124):0.0123738):0.0246339):0.0145028):0.0134083,((((4395965:0.0409077,(((806145:0.0419867,(4311869:0.0064368,((578422:0.00657884,(((263398:0.00977081,4360711:0.00753386):0.00232145,((2319607:0.00403804,(554536:0.00516363,257902:0.00811433):1e-06):0.00162045,((753129:0.00537385,237658:0.0043499):0.00218006,(255194:0.012686,75874:0.00897147):0.0131989):0.000791011):0.00236967):1e-06,(261386:0.00521977,(274653:1e-06,1143036:0.0250719):0.000774593):0.0103831):0.000756697):0.00298396,538794:0.00791366)'o__JH-WHS47':0.0130713):0.0130622)'c__12-24':0.0133314,((722264:0.00091615,(243033:0.000816389,(105296:0.00571822,(776415:0.00358188,(253811:0.000875734,(257180:0.00496749,240893:0.0016119):0.00244353):0.00163942):0.00085896):1e-06):0.000804232)'c__12-24; o__MIZ17':0.0216169,((820244:0.0168736,572153:0.0123278):0.0446022,((104843:0.0194138,609301:0.0143835):0.0570441,(2996649:0.0142254,((2904390:0.0175448,((1107571:0.00488616,((97988:0.00745824,(241016:0.00663886,(260370:1e-06,4477845:0.00900629):0.00573724):0.00236389):0.00328721,4334867:0.00244879):0.000797104):0.00105984,547650:0.00339705):0.00317439):0.00334451,((273635:0.0123579,1505326:0.00584796):0.00361359,((((736899:0.00099219,632437:0.00351019):0.00126011,(245634:0.00673276,(4335833:0.011878,4426964:1e-06):0.00825362):0.00244372):0.00885084,(136988:0.0130519,(269959:0.0106051,(556077:0.0028117,637355:0.00128399):0.00895405):0.00457628):0.00182766):0.00375221,4424864:0.0126447):0.00524426):0.00236628)'c__wb1-A12':0.0117751):0.0182777):0.00982663):0.0137773):0.0104073):0.00952566,(((439693:0.00537721,2696207:0.00550001):0.00862069,((244551:0.00162159,236002:0.00726617):0.0092116,(156874:0.00708642,(2930693:0.00661273,(659178:0.00880402,(239257:0.00956919,4354278:0.0090241):0.000941497):0.00409424):0.00360884):0.00577838):0.00611616)'g__Candidatus Methylomirabilis':0.0237212,(4307294:0.025641,4474669:0.00378865):0.00550641)'c__12-24; o__Methylomirabiliales; f__Methylomirabiliaceae':0.00281396)'p__NC10':0.0240755):0.0580622,(((((549675:0.012383,838636:0.071409):0.0177198,244523:0.0221673):0.0101983,((((((573673:0.0196333,553079:0.00150241):0.00985588,(((571442:1e-06,821040:0.00343374):1e-06,(3821607:0.00814616,(((838074:0.00155161,829695:0.0244683):0.013043,(247501:0.0106717,(((838899:0.00474538,837846:0.00158186):0.00318658,151879:0.000740425):0.00486805,1048193:0.00384332):0.000845717):0.00258417):0.00100848,(832426:0.0298813,(838006:0.00605117,27569:0.0351931):0.0250331):0.0192086):0.00377238):0.00620014):0.00156315,((567584:0.00257425,(552911:1e-06,((542892:0.00232648,1059765:0.0321177):0.004939,535760:0.000883814):0.00141649):0.00238473):0.00316577,555664:0.00257443):0.00238692):0.00832527):0.0043808,(((813685:0.00360658,593656:0.00428021):0.000904952,(828850:0.00166095,581695:0.00596348):0.000815924):0.00350457,(554890:0.00824133,(564781:0.00964,(936371:0.00927778,215896:0.00184214):0.00361344):0.00393517):0.00403091):0.00584708):0.00518001,((911081:0.00464958,(823747:0.0285562,(558386:0.00525584,(((((574904:0.00257157,((836224:0.00333509,154118:0.00212709):0.00234888,(809484:0.00515822,(834225:0.00314497,(827875:0.00547434,(830439:0.00154312,121563:0.00391903):0.00230884):1e-06):0.000971021):1e-06):0.00261598):0.000415171,(980852:0.0055373,(921366:0.00389742,((154348:0.000871102,(982198:0.00169055,1078939:0.00687114):0.00597477):1e-06,(831335:0.000995234,559017:0.00254377):0.00199726):0.00147433):0.010875):0.0107222):0.00140011,(252000:0.00470132,(153117:0.00155678,((155203:0.00705646,(825970:0.00313622,4298039:0.00627452):0.000722348):0.00157886,(882979:0.00341359,1135781:0.00544153):1e-06):0.000769726):0.00156532):0.00156635):1e-06,((821397:0.00257986,((151113:0.00256059,(340100:0.00770102,((560644:0.00504729,(814402:0.0124618,((569560:0.0122921,(815025:0.00775865,590191:0.016005):0.00691524):0.00591914,(830135:0.0437,(838996:0.0146041,838771:0.0267309):0.0401849):0.0156559):0.00647676):0.00148371):0.000918812,833105:0.00759746):1e-06):0.012824):0.000877822,811708:0.0147366):0.00444827):0.00171786,307244:0.00480164):0.000706539):0.00615147,((545285:0.00496295,116945:0.00609914):0.00185179,(((4402524:0.0160803,(4425767:0.00672699,125448:0.0198912):0.0033351):0.00280408,(827269:0.00759433,834481:0.00683824):0.0021721):0.00188025,153392:0.0204):0.00387753):0.00553503):0.014422):0.0145929):0.00501799):0.0176627,(((553316:0.00265154,548246:0.0033369):0.0034862,((136923:0.00509276,(((544151:0.000850956,322759:1e-06):0.00327113,(2751684:0.00278634,(1087338:0.00862754,3027037:0.0033007):0.00199527):0.00210598):0.00297187,571236:0.0048993):0.00513198):0.00188332,4464783:0.00377308):0.00116333):0.00874508,1062604:0.00625892):0.0135533):0.00311116):0.010798,(((275593:0.016291,262293:0.0156097):0.00540546,(247844:0.0208857,(793842:0.00803168,(624514:0.00804853,304240:0.0167835):0.00511621):0.0153244):0.00562896):0.00314939,(269228:0.018688,(((240748:0.00678551,4080001:0.00140109):0.0372714,((((747157:0.00680823,(763504:0.00894343,(274620:0.00662266,244986:0.00603336):0.0052618):0.00506678):0.0124004,(((137005:0.0291012,(727834:0.0027385,1142847:0.0132468):0.0243621):0.0133643,540822:0.0158249):0.00998711,(98326:0.0187182,(940940:0.0113846,(1673:0.001708,1134434:0.00541562):0.00444094):0.00764851):0.0129901):0.00314084):0.00412222,((((541317:0.00627052,(564086:0.00343916,617242:0.00366765):0.00420951):0.00203422,(535079:0.00155414,138264:0.0104389):0.00123918):0.00125503,2038438:0.00734409):0.0031203,(((339589:0.00548107,299227:0.00248967):0.0015604,(2736629:0.00546521,(4368525:0.00154991,((257062:0.00461079,2864539:0.00634458):0.0048663,248875:0.0200239):0.000716341):0.00156691):1e-06):0.00313393,(149964:1e-06,367294:0.00513468):0.000835222):0.00386203):0.014905):0.00873906,(694887:0.0171181,766647:0.0127563):0.0117023):0.00286886):0.00703421,(260159:0.0236292,161392:0.0200043):0.00445417):0.00393136):0.00365813):0.0123302):0.00932853,813870:0.0612337):0.00435296)'g__Nitrospina':0.0536716,(829918:0.0974792,342821:0.107437):0.0519159)'o__Desulfobacterales; f__Nitrospinaceae':0.0165643,(((((((((252236:0.0137358,155357:0.0557884):0.0228665,4447207:0.0660385):0.0044203,(((((4464559:0.069096,(4314293:0.0893745,(4483893:0.0404889,((((4438647:0.015188,(4418242:0.0216509,4437216:0.0329093):0.0129536):0.0136599,(4389583:0.0347942,4472216:0.0192437):0.0187652):0.0133231,4396947:0.00498922):0.0123469,(4294449:0.04045,4301535:0.00923271):0.0107667):0.0115293):0.0243741):0.0122249):0.0116356,(4298715:0.0299958,4321721:0.0328497):0.0466277):0.00846676,((4338276:0.0290294,4457688:0.0314351):0.0139031,(((4341168:0.0179016,(164536:0.0242814,(4295642:0.0290601,(109274:0.0271668,146800:0.0229882):0.00471048):0.00212164):0.0126363):0.00994256,((((4308523:0.0126728,4442851:0.0239588):0.0120255,(4296623:0.0275261,(4472217:0.0491776,((733303:0.0102014,(4346401:0.00622608,(4320264:0.0034735,4412393:0.00519122):0.000612764):0.00328673):0.00594049,(557389:0.0113494,(4384692:0.00721214,4456042:0.00489892):0.00779796):0.0179643):0.00497971):0.014621):0.00753558):0.0126221,(4340509:0.0195694,(4311487:0.000860583,4317826:0.0299788):0.00722426):0.00812963):0.000499624,(((4426970:0.0316712,4370267:0.0584317):0.0189855,4332406:0.00837906):0.00213072,4317830:0.0145646):0.0246478):0.0124987):0.00893402,(4438648:0.0403992,((4366868:0.0470794,(4388780:0.0267988,((4420909:0.0208756,(4397763:0.0303371,4413918:0.0139808):0.00793548):0.00587192,(4452783:0.0286397,4435868:0.0312476):0.0086885):0.00752882):0.0196143):0.00949817,(((4361921:0.0312935,(4421302:0.0154594,4481149:0.0339262):0.0355428):0.0154787,4298286:0.0238989):0.00184292,4317181:0.014602):0.01403):0.00988591):0.00853428):0.00651435):0.0152284):0.0193075,((4421297:0.0207408,(4429017:0.0323748,4479418:0.0570743):0.0118463):0.0124057,(167822:0.011896,(163641:0.00746492,(((((82426:0.00239836,4410103:0.00163968):0.00169369,4408820:0.0167013):0.00317133,(3594659:0.00156029,(1143602:0.00312736,4387313:0.000779432):1e-06):0.00403857):0.00148748,((((547916:0.00715375,(586655:0.000776185,((555760:0.0037682,210259:0.00092865):0.00236392,(202534:0.00833071,201387:0.0031376):0.000944354):0.00139259):0.001583):0.00076403,(226434:0.00324853,(572312:0.0015878,158878:0.00551827):0.000762858):1e-06):0.00156439,(1111682:0.0112597,(150927:0.000887047,(822921:0.00545139,821104:0.00248499):0.00076795):0.00227441):0.00155856):1e-06,(253233:0.00238937,(25790:0.00973316,(197492:1e-06,4453636:1e-06):1e-06):0.00295173):0.000965996):1e-06)'s__lovleyi':0.00663123,4392918:0.0180851):0.003399):0.0140724):0.0167103):0.0119683):0.0189236,(4299873:0.0296462,4385705:0.0322406):0.0200715):0.0157303)'o__Desulfuromonadales; f__Geobacteraceae; g__Geobacter':0.00297751,((((4299903:0.00922388,4388128:0.0185091):0.00279919,(4429428:0.0250577,(4414855:0.0428757,4370566:0.058482):0.0129497):0.00339887):0.0062049,((4299104:0.00138816,(4477450:0.0321695,4396864:0.0439759):0.0113248):0.0492139,(4319046:0.0530645,4454497:0.0160093):0.0373594):0.00766681):0.00464905,(4464321:0.0486867,(257858:0.0446472,(4296975:0.0177694,(((4314292:0.0253359,((4318647:0.0361757,((729851:0.00797418,(106553:0.00997753,((545744:0.0147491,(((4383030:0.0179264,((608473:0.0127282,10927:0.0148333):0.0103415,((4295122:0.0143544,(((3373491:0.00160533,((4337386:0.0127514,(2997180:0.00804834,4117824:0.0145412):0.00228862):1e-06,2244795:0.00161873):1e-06):1e-06,4467342:0.00485419):0.000459155,4401275:0.0134008):0.0128402):0.00840339,(((((316217:0.0211674,((4299466:0.0359694,4299462:0.0101375):0.0112529,(4403871:0.0406356,(4296880:0.0168493,4442906:0.0126827):0.0191673):0.00500978):0.00166203):0.0007819,10921:0.000799573):1e-06,567791:1e-06):0.0047769,(((10923:0.00419003,(28971:1e-06,1136461:0.00156671):0.00291961):0.0093582,154479:0.0036864):0.00298358,((((((4482304:0.00402607,((3675508:0.00244383,4326025:0.00239227):0.000781578,(10926:0.00237987,286701:0.0105915):1e-06):0.00476415):0.0071695,10919:0.00707647):1e-06,347617:0.00316225):0.00157555,((836153:0.00165283,832620:0.00959228):0.0007642,((((132831:0.00172409,((637063:0.0104042,(638602:0.00157235,574804:0.00237256):0.00233212):0.00238777,(836735:0.00310839,(514083:0.00474456,(10928:0.00160459,770152:0.00487348):1e-06):0.00399634):0.000788566):0.000791985):0.0024124,254616:0.00395643):0.000785395,571493:0.000787695):0.0015782,(((((791178:0.00472747,789750:0.00078376):1e-06,715215:0.0175867):0.00157172,770071:0.0047367):1e-06,630428:0.00236989):1e-06,1109386:0.00637187):1e-06):0.00312424):0.000825798):1e-06,560059:0.00474599):0.00320878,(10925:0.00639097,10922:0.00351334):0.00281603):0.00331303):0.00232915)'g__Desulfobacter':0.00718216,554166:0.0176408):0.00344342):0.00746278):0.0114296):0.00391652,(4360022:0.0179485,(544106:0.00620945,(4294790:0.00595928,4470377:0.0100568):0.00142881):0.00511205):0.00574271):0.00872644,((10940:0.0182441,(378495:0.0154104,113207:0.0175111):0.00639414):0.0084654,(((((4358887:0.0246732,(78421:0.00991886,(307138:0.00628585,(4442106:0.00380505,(285579:0.00524482,817937:0.00157537):0.00525433):0.0046211):0.00582216):0.00710641):0.00768362,((203203:0.00333813,200457:0.00501466):0.0231912,(((3824615:0.00321789,4421413:0.00569102):1e-06,(1924705:0.00161845,(3564093:0.00163146,159418:0.000869725):1e-06):1e-06):1e-06,(4356564:1e-06,4427143:0.000796093):0.00158707):0.0210505):0.0194374):0.0141068,283053:0.0248126):0.00565799,((574065:0.0122559,(4395526:0.011317,(((10942:0.00159954,(248725:0.0305228,330092:0.0185185):0.00130143):0.000791264,((783050:1e-06,796583:0.00158852):0.00159716,(827717:0.00238781,(872744:1e-06,4349065:0.00170126):0.00487075):0.00401689):0.00079933):0.00293683,(828799:0.00237864,(251611:0.00397289,(832361:1e-06,4473404:0.000788598):0.000766759):0.00239342):0.00277061)'g__Desulfotignum':0.00213744):0.00328356):0.00642767,(4375596:0.00595616,(237594:0.000941879,(3394692:0.00397884,((3193887:0.00677797,(4384328:0.00251423,(3112245:0.0260178,4333474:1e-06):1e-06):1e-06):1e-06,3512130:0.00344423):0.00243604):0.00634573):1e-06):0.0032914):0.01034):0.0023954,((((671386:0.00585473,((802887:0.000773078,4428358:0.00317274):0.00437458,(248513:0.00840058,239765:0.00464493):0.00564742):0.00243975):0.00163299,(((165612:0.000798812,(745034:0.00235645,630901:0.00313247):0.000760181):0.00481424,(4481122:0.00677889,((((78986:0.00239253,3251407:0.00150685):0.00157403,4442104:0.00392233):0.000826289,((4442105:0.000727071,(78513:0.000771273,4442107:0.00235352):0.00163108):0.00157721,4465394:0.0118555):0.00316125):0.00110599,(112751:0.00876888,655047:0.00802271):0.00107905):0.00395322):0.00843778):0.00311776,(4419662:0.00950041,(((243934:0.00468687,4456476:0.014485):0.00457282,587101:0.0123334):0.00172903,(143680:0.00758196,78718:0.0141309):0.00416801):0.00252244):0.000660682):0.00207038):0.00307097,823314:0.00743471):0.00879486,(((((1104605:0.0026156,109293:0.00611169):0.00416337,((570246:0.00374312,((3240284:0.000789458,((578094:0.00538668,285014:0.00786798):0.00165391,(827250:0.00687422,839352:0.0174096):1e-06):0.00389672):0.00465856,1106365:1e-06):0.00470161):0.00223474,(1111224:0.00392809,317080:0.000774319):0.00158745):0.00614066):0.015441,(1110281:0.00476034,661969:0.00958801):0.00193454):0.0023639,(726794:0.00875449,(114027:0.00516283,(86082:0.0146995,1112192:0.0020139):0.00250131):0.000376429):0.00203082):0.000810456,561928:0.00673162):0.00107433):0.00584743):0.00770204):0.00560549):0.00704467):0.0194884,102470:0.00127303):0.00518851):0.00402086):0.00463574,4453125:0.00409799):0.0175753):0.0119768,4467731:0.0111708):0.00525163):0.00850252,4367323:0.0235313):0.0114819,(114142:0.0123078,(109285:0.0344327,(545751:0.0483757,109292:0.021203):0.00742211):0.0138697):0.00846934):0.0218677):0.00945633):0.00409183):0.0171487)'o__Desulfobacterales; f__Desulfobacteraceae':0.00335385):0.0075818,(4468363:0.0335225,4325611:0.0309302):0.0130416):0.00835742,((4388127:0.0918546,(((4475687:0.0200175,(4295875:0.0454307,4374192:0.0474316):0.0144434):0.00617169,(4322377:0.0510821,4388129:0.0337472):0.0121812):0.00382301,((4343009:0.0447323,4343104:0.0437495):0.0117289,(((4298283:0.0253457,4336518:0.0178643):0.0141282,(4411871:0.0212734,(4321724:0.0265189,4413920:0.0108279):0.00653596):0.00392912):0.00473528,(((4302621:0.00551806,(4313101:0.0161603,210461:0.033709):0.0131587):0.00868716,((((4398373:0.00225888,(((1017456:0.00178567,4409746:0.0147326):0.00473229,(4312979:1e-06,((4296610:0.0313385,((((4317731:0.0146946,4416469:0.0439499):0.00724391,4419955:0.0209028):0.023665,4411559:0.0344029):0.00664044,(4301106:0.0540946,4381149:0.00962475):0.00721684):0.00895851):0.0144629,((((4407304:0.00348649,4450170:0.0345397):0.00616564,((4336582:0.0150099,(4442597:0.0479206,(4475769:0.0415235,4348241:0.0256532):0.0281946):0.00509337):0.0129848,((4413919:0.0115088,4466051:0.023288):0.00275647,((((((((4385711:0.0178231,4398434:0.101983):0.0334356,((4313985:0.0105797,4437212:0.0378998):0.024742,(4389884:0.0160304,4418803:0.0302386):0.0130672):0.00442895):0.00712934,(4317518:0.0241409,(4314518:0.0470094,4411700:0.0502598):0.0153585):0.0231357):0.00510635,4438549:0.059538):0.0104327,4319043:0.0281459):0.0108772,(4429018:0.0399378,((4430292:0.0263111,4464636:0.0101084):0.0138632,(4434562:0.011475,4444066:0.0385362):0.00519166):0.0140978):0.0129074):0.0137837,(4302443:0.00928809,4450599:0.0155628):0.019245):1e-06,(((((4296629:0.024287,4343007:0.0156033):0.00832763,4445273:0.0248608):0.00399484,((((((((((681780:0.00297341,(1121134:0.00564345,(4359351:0.00397297,590579:0.00593617):0.00238536):0.00335514):0.00262373,635511:0.00479027):0.00317793,910056:0.00558755):0.000793939,(2979800:0.0254795,((115374:0.000789037,((4339787:0.00397816,1123544:0.00249309):0.000999465,202514:0.00227164):0.00146436):5e-07,TGGGGAATTTTGCGCAATGGGGGAAACCCTGACGCAGCAACGCCGCGTGAGTGATGAAGGCCCTTGGGTCGTAAAGCTCTGACAGAGGGAAAGAAATGCAGGGGAGCTAATATCTCCTTTGCTTGACGGTACCCTCAAAGGAAGCACCGG:6.11352e-06):5e-07):0.000925582):0.00158317,151618:0.00237441):0.00477862,4427406:1e-06):0.00158423,4299290:0.00159305):0.0121176,(((((4341165:0.0207206,(4294451:0.0171072,4370567:0.0270222):0.00795888):0.00359991,4407231:0.0110535):0.00418586,4424904:0.00614213):0.00327647,((4294448:0.0208638,(4435494:0.0158059,4444550:0.00849936):0.0088176):0.0059515,((((742919:0.00237803,(((112765:0.00086858,112839:0.011438):0.00272223,4401279:0.0137176):0.00279194,3350576:0.00191544):0.00104724):0.000785049,(584779:0.00853196,((820412:0.00790806,977144:0.00640864):0.0037594,((944393:0.00312388,858229:0.00650901):0.00195808,(871787:0.00637036,(((((1082620:0.00396765,742846:1e-06):0.00236917,651761:0.00159311):0.00195155,956988:0.00443499):0.00157101,(142841:0.00802722,((1139040:0.000812884,4373143:0.00236181):1e-06,(4373161:0.00551005,933440:0.00554531):1e-06):0.00315879):0.00120301):0.00088947,(913094:0.00395914,(1001592:0.0031741,912067:0.00316669):1e-06):0.00264098):0.00380931):0.00258446):0.00079379):0.00388531):0.00268411):1e-06,(((144252:0.00456125,(137797:0.0070116,10733:0.00499824):0.00249303):0.00177583,231136:0.00646991):0.000787028,(4369113:1e-06,((813409:0.00235797,4480120:0.00555934):0.0039709,(((10707:0.000792186,(10708:0.00770054,3116295:0.00399958):0.00332676):0.00167371,1104104:0.00317732):0.00166679,(4300961:0.0112328,(4399867:1e-06,4378885:0.00875092):0.00316753):0.00235344):1e-06):0.0007762):0.00078286):0.00157048):1e-06,((62386:0.00212285,((((1000885:0.00537811,(1102952:0.00552482,4387631:0.00167435):0.00220412):0.00165524,((4365633:0.00639309,(824960:0.0220343,2073980:1e-06):0.00079731):0.00127066,113772:0.00131664):0.00433104):0.0010836,1725261:0.00160857):0.00422202,842113:0.00530114):0.00158404):0.00103995,((547434:0.00252519,262500:0.00079325):0.000802213,((4396618:0.00156552,4400637:0.000782811):1e-06,((658657:0.00720748,(((((2775125:0.00519064,(812516:0.00790697,23462:0.00807469):0.00310654):0.00273426,4457067:1e-06):1e-06,551253:0.00157393):0.000778824,(((4311182:0.0127704,4326498:1e-06):0.00629686,(((1563848:1e-06,3748724:0.00156915):0.000783866,(251258:0.000781656,((583020:1e-06,3760220:0.0010446):0.00209502,(4457995:0.00329438,4317926:0.00329695):0.000818596):1e-06):1e-06):0.000785156,((4392791:0.00793613,4348897:0.000778372):0.000770489,226377:0.00412383):0.00158284):0.000777851):1e-06,(((665126:0.000783334,4431618:0.00157456):0.000778817,((812447:0.000779731,(1083140:0.00580631,229376:0.00502251):1e-06):0.001564,(987369:0.00345294,1049851:0.0149234):1e-06):0.000778539):1e-06,((742934:1e-06,37152:0.00427666):0.00234842,1038525:0.00171886):1e-06):0.000779598):1e-06):0.00156301,((220762:0.00395422,(758798:0.00472117,(1096710:0.000786328,4374310:1e-06):1e-06):0.00237696):0.002344,((815068:0.00281493,(1136124:0.00320297,958520:0.00478363):0.000752663):1e-06,4360869:0.00237128):0.00187325):1e-06):0.00237851):0.00232648,4462637:0.00157683):0.0031463):0.00392472):1e-06):0.000781707):0.00141288):0.00424394):0.00277245,4348898:0.0200499):0.00459317):0.00176985,(4308079:0.00680978,((4424903:0.0040756,((4422659:0.00321873,4405921:0.0163084):0.000910661,(4317803:0.000762621,4337513:0.00326163):0.00386824):0.00654798):0.00469028,4430284:0.00808473):0.00535849):0.00439596):0.00456168,(((4397875:0.012496,((4295794:0.00335828,(4295795:0.0103254,(4409744:0.0115707,((4312968:1e-06,4429029:1e-06):0.00540012,(2331824:0.00478193,(242051:0.00692765,(792865:0.00567764,2775129:0.00150985):0.00199742):0.00329822):0.00443024):0.0039171):0.00338023):0.00615367):0.00563608,4320262:0.00549933):0.00458039):0.00814649,(4388423:0.0206544,(4313492:0.0095152,4346395:0.023321):0.00427338):0.00428701):0.00169949,4374315:0.00867807):0.00101887):0.00150891):0.0011739,(4307664:0.0728769,4422111:0.0434886):0.00685799):0.00183979,((((((((4463853:0.00358301,((615956:0.00371816,4333371:0.00600545):0.00284112,((719027:0.00819824,(580434:0.0040128,3950373:0.000792249):0.00130001):0.0128137,(((3680530:1e-06,(351212:0.0120628,10711:0.00330874):1e-06):1e-06,(3462800:1e-06,((548347:0.00178546,574893:0.0106451):0.000788857,249911:0.0313721):0.00169981):0.00585068):0.00399653,805519:0.00442169):0.00801619):0.00556909):0.0121999):0.0098417,(4416964:0.00995779,(335116:0.00203303,((103757:1e-06,(62391:0.00323711,339159:0.0119562):1e-06):0.000782866,((563942:0.00314645,103609:0.00552406):1e-06,(326474:0.00314443,(81438:0.00240654,843604:0.00074055):0.00802938):1e-06):1e-06):0.00751705):0.00503928):0.00434317):0.000626185,(532352:0.00838508,(244350:0.0260485,146553:0.0111274):0.00341265):0.00190282):0.00537915,((((588904:0.00768275,535240:0.00267549):0.0144336,(549687:0.00442102,(141881:0.00513358,4423749:0.00788424):0.0083934):0.00794541):0.0142978,(((((4322921:0.00560457,((4311464:0.0087369,(649423:0.0090006,((251985:0.00313405,((558818:0.000844259,(284868:1e-06,(330500:1e-06,76599:0.00442223):1e-06):0.00260729):0.00176533,545781:0.00687248):0.000940163):0.00157138,233864:0.00244631):0.00620797):0.00251442):0.00168664,(((4403866:0.0180331,(((((((578498:0.00940055,560760:0.000844024):1e-06,(582456:0.00085118,((588703:0.00426677,((266955:0.000803966,102276:1e-06):0.0016161,(3313348:0.000787917,(586914:0.00084975,576040:0.000842592):0.000842949):0.000773366):0.000770201):0.00160803,568785:0.000851318):0.00156531):0.00157787):0.00476738,(841856:0.00399256,(329151:0.00315428,225818:0.000791658):0.00157773):1e-06):0.00477484,259279:0.00243313):0.00237504,543299:0.000837727):0.00157835,(834966:0.00235186,583548:0.00779329):0.00320754):1e-06,(((851103:0.00391325,(593029:0.00253949,559051:0.000848701):0.00178409):0.00403663,(4440659:1e-06,(593010:0.000802525,511698:0.0103747):0.000772473):0.00227796):0.000877412,(((1117130:0.00161139,(593907:1e-06,4343305:0.0173373):0.0018959):0.00188347,764124:0.00158546):0.000941123,144809:0.00316732):1e-06):0.00158269):0.00069003):0.00240206,(757634:0.00154181,(((4382382:0.000784753,((4338864:1e-06,(4392792:0.000787202,4450813:0.00239576):0.000784553):0.00078402,(4299468:0.00157951,(675685:0.00157549,4353322:0.00554706):0.000783281):0.00157231):1e-06):0.000784267,(((4389637:1e-06,(1023763:0.00158996,104157:0.00486382):0.00317775):0.00236556,4389634:0.00319329):0.00318582,(646174:0.00644771,1114108:0.00402004):0.000745055):1e-06):0.000786724,4410018:1e-06):0.00163344):0.00159301):0.000837486,(((725637:5e-07,TGGGGAATTTTGCGCAATGGGGGAAACCCTGACGCAGCAACGCCGCGTGAGTGATGAAGGCTTTCGGGTCGTAAAGCTCTGTCAGTGGGGAAGAAATGGAACGTGCTAATATCACGTTTTCTTGACGGTACCCACAAAGGAAGCACCGGC:6.11352e-06):0.0,TGGGGAATTTTGCGCAATGGGGGAAACCCTGACGCAGCAACGCCGCGTGAGTGATGAAGGCTTTCGGGTCATAAAGCTCTGTCAGTGGGGAAGAAATGGAACGTGCTAATATCACGTTTTCTTGACGGTACCCACAAAGGAAGCACCGGC:0.0106291):5e-07,557787:0.00336998):0.000782339):0.000837192):0.00478813):0.00185942,220531:0.0166845):0.00266197,4372004:0.0139331):0.0032015,701911:0.0140298):0.00275197,((143933:0.0105995,(640625:0.00850478,((255281:0.00326692,4367589:0.00236889):0.00525571,(666382:0.0137685,(527719:0.00547535,2751937:0.00471873):0.003269):0.00332429):0.00566819):0.00569722):0.00226545,(320822:0.0340847,255597:0.0352559):0.0105358):0.00433631):0.00740954):0.00495356,(4331242:0.00798661,(1121996:0.00205543,4376159:0.00435783):0.00850215):0.0070708):1e-06):0.000997413,(1085798:0.0136259,((143335:1e-06,4477375:0.00719738):0.00772811,(((2917805:0.00317724,4332910:0.0034665):0.00315185,(4436861:0.00723948,(4438234:0.000794316,(1132672:0.00402961,(4332468:0.00478959,(10729:1e-06,4332905:0.0031711):0.00237167):0.00161256):0.000774838):0.0039687):1e-06):0.00158206,((1865373:0.00341349,1138467:0.0223882):0.000599671,4458445:0.00563622):0.000763391):0.00112985):0.00483276):0.00568298):0.00181102,(((842877:0.0101526,(590693:0.0107558,109573:0.0112216):0.00739431):0.003894,842518:0.00762836):0.00259406,(2771645:0.0145921,(1115527:0.010005,3382081:0.00716303):0.00233436):0.00169003):0.00328633):0.00256214,(((((4385596:1e-06,4483950:0.00859708):0.00393725,(4422293:0.00577278,(4438567:0.00347315,4453127:0.00457803):0.000724674):0.00247818):0.000812755,(588202:0.00340125,(585954:0.0035134,(593403:0.0124879,543197:0.000608861):0.00523224):0.00682474):0.00352487):0.00140849,((((581686:0.00253973,(850098:0.00331308,585955:0.0192086):0.00144101):0.000796909,566683:1e-06):0.00159087,(591235:0.00168908,((583752:0.0008505,560074:1e-06):0.00429918,583477:0.00433575):0.001667):0.000842324):0.00188856,((48355:0.0091258,(4294918:0.00579699,4437112:0.00799033):0.0107388):0.000656981,538594:0.00500287):0.00386972):0.00153974):0.00115464,((4299904:0.00360603,(2654188:0.0171583,4332232:0.00713433):0.00356942):0.00647679,4449035:0.0243792):0.00127978):0.00714934):0.00171661,(((3040801:0.0199562,(4364057:0.0337469,(113721:0.0114349,1055600:0.0220298):0.00511977):0.0100845):0.00835287,(822195:0.0631156,(244045:0.0167099,4430282:0.0195555):0.00918184):0.00577559):0.00590406,(((579757:0.0281824,4439087:0.0303686):0.0129037,(((((4307315:0.00949606,(4441572:0.0287002,(4306786:0.000727327,(4464685:0.0211864,(((4459295:0.00555054,4483172:0.0163842):0.00821582,4434213:0.00464931):0.00432491,((4423774:0.0122044,4433077:0.00926236):0.0026621,(4299902:0.00166236,4405919:0.0219136):0.0048099):0.00857857):0.00986284):0.00174199):0.00776032):0.00719707):0.0106711,((4299352:0.00647302,4429014:0.0356865):0.0171636,(4421298:0.0366427,(4365166:0.015951,4457676:0.0355303):0.0102829):0.00645292):0.00618225):0.00248349,(4469120:0.0161502,4440032:0.00455665):0.00650152):0.0046614,4425297:0.0109039):0.00863586,((((10719:0.00653226,(578371:1e-06,(221136:0.0113893,222702:0.00517852):1e-06):0.000674333):0.0078103,(509640:0.00529681,(510624:0.00280497,(257690:0.00238051,222489:0.00238585):0.00124044):0.00832482):0.00164957):0.00349125,(((1130696:0.0135514,(((108346:0.00755136,2697005:0.0044893):0.00182853,222734:0.0293652):0.00179428,(821858:0.00490731,((571895:0.0246123,110735:0.0260629):0.0122988,(223706:0.00345317,137893:1e-06):1e-06):0.00972346):0.00341405):0.00181968):0.00166948,(4360398:0.00333254,(344965:0.00644284,(10720:1e-06,740537:0.0127861):0.00810374):0.00213759):0.0017682):0.00340194,((105662:0.00666355,(((4376358:0.0181952,239068:0.0104158):0.000170864,252351:0.00347255):0.0054087,((805583:0.0215612,139194:0.00378272):0.0012391,819390:0.00389948):0.00319813):0.00216034):0.00276144,(813214:0.00351891,149523:0.0101361):0.00401467):0.00198498):0.00263035):0.00283995,((217479:0.0311225,(4310649:0.0312021,4438905:0.0329077):0.00797003):0.00817055,((749239:0.00235805,(558404:1e-06,680305:0.0255875):0.00623189):0.00643916,3758893:1e-06):0.011161):0.00248039):0.00945155):0.0012558):0.00299026,((((4313602:0.0323979,(239330:0.0258585,4301325:0.0283366):0.0275838):0.00252246,4299465:0.00991876):0.0259285,(4308119:0.0145766,4467399:0.00986346):0.0108689):0.00339466,(4411820:0.0240335,((4365635:9.26093e-06,TAGGGAATTTTGCGCAATGGGGGAAACCCTGACGCAGCAACGCCGCGTGAACGTTAAGCCCTTCGGGGTGTAAAGTTCTGTCAGTGGGGACGAAATTTGACGGTACCCACAGAGGAAGCACCGGCTAACTCCGTGCCAGCAGCCGCGGTA:0.103109):0.0189571,(570290:0.0166744,(208220:0.0345514,TAGGGAATCTTGCGCAATGGGGGCAACCCTGACGCAGCAATGCCGCGTGAGTGAGGAAGGCCTTAGGGTCGTAAAGCTCTGTCAGTGGGGAAAAATGGCATTTGGGGTAATATCCCAGATGTGTGATGGTACCCGCAGAGGAAGCACCGG:0.073593):0.0113121):0.0131038):0.00534211):0.00773875):0.0105751):0.00763877):0.00636751):0.00554436)'g__Geobacter':0.00380398):0.00573798):0.00499157):0.000720796):0.00823077,(4296881:0.0308002,(4416468:0.0258487,(4437215:0.0063697,TAGGGAATATTGCGCAATGGGGGAAACCCTGACGCAGCAACGCCGCGTGAATGATGAAGCCCCTCGGGGTGTAAAGTTCTGTCAGTGGGGACGAATTTTGACGGTACCCACAAAGGAAGCACCGGCTAACTCCGTGCCAGCAGCCGCGGT:0.070654):0.0148923):0.0038901):0.0230353):0.0103626,((4477449:0.0112146,(4302602:0.0209996,4313943:0.03757):0.0206837):0.00651403,(4295004:0.0250698,(4348240:0.0123499,(4475770:0.0357552,4302601:0.0268048):0.00603951):0.00616357):0.00524021):0.00718034):0.00175458):0.00181877):0.000862271):0.00469139,((4456046:0.0214602,4462973:0.0316262):0.00584549,(((4309888:7.98604e-06,TAGGGAATTTTGCGCAATGGGCGAAAGCCTGACGCAGCAACGCCGCGTGAATGATGAAGCCCTTCGGGGTGTAAAGTTCTGTCAGTGGGGACGAAATATGACGGTACCCACAGAGGAAGCACCGGCTAACTCCGTGCCAGCAGCCGCGGT:0.0652883):0.0163474,4317421:0.032082):0.0055311,4407310:0.0367778):0.00424402):0.00310784):0.00246325):0.00414461,4301641:1e-06):1e-06,((1114878:0.00172141,(677105:0.000798938,(649307:0.00320228,659419:0.00159409):0.000774492):0.00304723):0.000863672,((207880:0.00464751,739006:0.00375023):0.00438068,525862:0.00582643):0.0011934):0.00169305):0.0014068,714432:0.00176647):0.0034275)'f__Geobacteraceae':0.00237042,((((10699:0.00686384,((2524246:0.015577,(235638:0.00168637,(1115361:0.00526164,627838:0.00164196):0.00273529):0.00849363):0.0103712,(((240954:0.00902892,(586268:0.00239124,4423593:0.00711065):0.00223525):0.000765331,(159422:0.00917512,(52449:0.00295266,38853:0.00641328):0.00248484):0.00174611):0.00155722,(248181:0.00400351,(113992:0.0122213,1132732:1e-06):0.00155132):0.00261559):0.00496555):0.00737656)'f__Desulfuromonadaceae; g__Desulfuromonas':0.0143539,((((537907:0.0057798,(279408:0.00990547,3897815:0.00712399):0.00403948):0.00352803,((152460:0.00142751,287305:0.0206152)'s__carbinolicus':0.00615175,(((((826556:0.0281387,649412:0.00599278):0.000568702,786569:0.00474931):0.00417008,((724285:0.00269965,(809841:0.00974977,741417:0.00189835):0.00254213):0.00294213,(4327598:0.00719034,(4297325:0.00317105,4334791:0.012103):1e-06):0.00278446):0.00455626):0.00148306,4384284:0.0140159):0.00440846,(240641:0.00564516,(4392851:0.000665367,(10668:0.00466915,10667:0.00450373):0.0020825):0.00205301):1e-06):0.00364646):0.000797473)'g__Pelobacter':0.00794266,((4376864:0.0291828,278333:0.00946283):0.00454431,((2684585:0.0267819,(4379114:0.0178675,(4317168:0.000884842,(4328979:0.00733785,4418692:0.00615705):0.0190103):0.0170088):0.0228441):0.0209119,(183388:0.0247077,4313071:0.0766138):0.00901135):0.0146532):0.00323149)'f__Pelobacteraceae':0.0015219,((((242152:0.0116273,(252121:0.00405266,765092:0.00255237):0.0135464):0.00848222,((((263005:0.00265181,3185504:0.00447392):0.00514504,(581956:0.00575779,336685:0.0181207):0.00226016):0.00932143,((1576797:0.0119183,1107230:0.0047714):0.0054201,(((((1143299:0.00540188,4353052:0.0063776):0.00276539,(4298967:0.000792039,4460008:0.00960616):0.00266679):0.000970673,4353055:0.00557677):0.0023232,554911:0.00990485):0.00768133,((302024:0.0030908,4378769:0.00965802):0.00395171,(((580913:0.00697874,(509537:0.00531647,((((734529:0.00489253,113759:0.00877577):0.000988663,(790139:0.0021722,338040:0.00176939):0.00160316):0.00184771,(590171:0.00078838,2582920:0.00555444):0.00193791):0.00245991,(((591256:0.00716087,508942:0.0015701):0.0023698,(369261:0.0234873,(1143280:0.0104409,((346516:0.00298402,(((346218:0.00315011,(4325987:1e-06,(48291:1e-06,10666:0.0071399):0.000782843):1e-06):0.000782541,(153920:0.00876867,152393:0.00712009):1e-06):0.00140973,2582925:0.000947055):0.0015709):0.00094462,553588:0.00473863):0.00152921):0.00162647):1e-06):0.00239249,(339522:0.00319787,283864:0.0106097):0.00310038):0.00304065):0.00162646):0.00576064):1e-06,202805:0.00328238):0.00316892,4302814:0.0105459):0.00272915):0.00170161):0.0104747):0.00694554):0.00140948,(3339163:0.017229,(((4449141:0.0188843,(1131762:0.00331871,(1133087:0.00782731,((236199:0.0319969,271536:0.00160056):0.00242406,810886:0.00462739):0.00644119):0.00441368):0.00154914):0.000784238,1128500:1e-06):0.00154722,((1123658:0.00318334,(298732:0.00234944,115871:0.00321564):0.00316387):0.0032015,(4312422:0.00834238,4380501:0.00163561):1e-06):0.0023967):0.0119662):0.00523766):0.00166969):0.00349658,((((4359679:0.000740744,4437283:0.00160967):0.0169639,(824974:0.0185465,4300685:0.000457982):0.01645):0.00241422,(4408721:0.0122429,(4349067:0.00628635,4358412:0.0104563):0.00905952):0.00957598):0.00919701,((((4301697:0.00561321,4360158:0.00392208):0.00207579,(4294793:0.000798183,4320635:0.0145075):0.00555247):0.0101867,(1140484:0.0152238,(568378:0.00956742,(559852:0.000990593,554572:0.00432487):0.00618895):0.011277):0.0118769):0.00280659,(1110970:0.00818981,((((157141:0.00553107,((546184:0.00240481,670941:0.00159724):0.0023299,1123497:0.0146249):0.00457849):0.00215159,4341964:0.00493216):0.00173858,(((2510440:0.00525053,(((237074:0.0199701,4461472:0.00439679):0.00613164,(289410:0.00654599,((4408361:0.00665907,(670610:0.00694805,(278546:0.00525298,(266544:0.0018171,140294:0.00544595):0.00401505):0.00254973):0.0026307):0.0107649,582961:0.0237321):0.000557276):0.00521559):0.000491595,(((((((1869388:1e-06,((617093:0.00707218,286079:0.0125229):0.00250077,((72784:0.0015497,113296:0.00344947):1e-06,((10660:0.00305082,10695:0.00546135):0.00112298,(102757:0.00170837,(18366:0.00240716,10692:1e-06):0.00238971)'g__Desulfuromusa':0.00481118):0.00240047):1e-06):0.00239011):0.0043889,215480:0.00310833):0.00321156,353366:0.00605293):0.00212157,(4325808:0.00681765,4367460:0.00777287):0.00488195):0.00461327,4327994:0.00188177):0.00603404,821382:1e-06):0.00627487,74843:0.00244046):0.00358686):0.000822077):0.00741618,((329004:0.011205,1137708:0.00494484):0.00269063,(102591:0.00485574,838434:0.000152925):0.010962):0.00182907):0.00368728,(10658:0.00868108,(4343065:0.0060333,4353749:0.00566226):0.00211421):0.00425798):0.00246999):0.0043963,((449515:0.0100311,(((552421:0.00884777,1141373:0.00318045):0.00878105,((254928:0.00150537,(569367:0.00322556,4440470:0.00478079):0.00163432):0.00558889,247130:0.00422646):1e-06):0.00238178,262433:0.00630191):0.00124809):0.0135993,(4453940:0.012203,(78716:0.00663712,1122480:0.00645625):0.00305159):0.00403495):1e-06):0.0073346):0.0163232):0.00718069):0.00309585)'f__Desulfuromonadaceae':0.00281222,((4336911:0.024703,(1028783:0.0183399,((832773:0.0206434,(1108421:0.00598051,(829941:0.00314372,1126671:0.0148334):0.0047242):0.00742048):0.00994676,((830514:0.0158283,4456446:0.00579037):0.0192874,((538924:0.00726807,(2112657:0.00681928,1127891:0.00876894):0.00446076):0.00497932,(1041071:0.0142341,((176982:1e-06,1117904:0.00240313):0.000800451,(1127743:0.00643322,(1676412:0.00615888,4416065:0.000843275):1e-06):1e-06):0.0115464):0.00358075):0.0173263):0.00845954):0.00324925):0.00607862):0.00639685,((((((4248327:0.00891178,(726838:0.0101836,(821200:0.00182212,612125:0.0045815):0.00380666):0.00816057):0.00466895,((4299463:0.0148739,(3836889:0.00157813,4450814:1e-06):0.00139094):0.0106183,(((103899:0.0113759,10672:0.0139864):0.00717511,41059:1e-06):0.00718642,279210:1e-06):0.00254892):0.00417861):0.00394113,((1136736:0.0132969,4473684:0.0115171):0.00544346,(965319:0.00167518,(753409:0.0114426,4318279:1e-06):0.00976804):0.00521486):0.00556216):0.00181117,(((1140741:0.0191681,(1681742:0.00096103,(4389744:0.00930912,4389743:0.000882065):0.00499575):0.00590558):0.00526482,(1052881:0.00856831,(4334979:0.0275413,4456447:1e-06):0.00289465):0.00525044):0.00351479,(325833:0.0261736,(((107672:0.000965592,793263:0.00789025):0.00827289,((((4474839:0.00320848,4469119:0.0130187):0.00252539,2757689:0.0121642):0.000718972,4440034:0.000912993):0.00641506,4302893:0.0066089):0.00464702):0.00331914,((4298892:0.00455071,(1116147:0.0059235,(200091:0.000863619,(1885189:0.00646914,1004417:0.000757992):0.00637394):0.00704843):0.00225546):0.00138664,4402144:0.0163001):0.00182065):0.00163088):0.00572303):0.00290086):0.000522901,(872692:0.0184321,4106309:0.0241437):0.00534155):0.00122947,((10662:0.00193278,4362991:0.00689102):0.0146078,1118594:0.01598):0.0065794)'f__Pelobacteraceae':0.00182108):0.00154534):0.00279941):0.00594075):0.00299004,4296626:0.0352504):0.00959412,4367378:0.00478119):1e-06)'o__Desulfuromonadales':0.0017853):0.00954502):0.000909303):0.00532669):0.00703558,4407235:0.0536296):0.0100483):0.0194996,(576017:0.0181733,755235:0.00864639):0.06205):0.00805022,(581410:0.0849831,4482048:0.0573492):0.0198182):0.0101153,(4348297:0.0692796,((((4412538:0.0297783,TGGGGAATATTGGGCAATGGGCGCAAGCCTGACCCAGCAACGCCGCGTGAGGGATGAAGGTTTTCGGATCGTAAACCTCTGTCAGGAGGGAAGAAAGCGCATGGCGCCAATCAGCCATGCGTTGACGGTACCTCCAAAGTAAGCGCCGGC:0.0330874):0.016879,((((641210:0.0134578,(((1139099:0.0015983,((1059792:0.000795019,(1000628:0.00237655,623385:1e-06):0.000793539):0.000907471,(1143251:0.00871993,566260:0.0115586):1e-06):0.000908354):0.00392559,(533546:0.00573961,748715:0.00399103):0.00321905):0.00618426,562895:0.00114139):0.00258235):0.0091338,(550045:0.0118396,(634386:0.00115694,(4423698:0.00256403,(129416:0.0142852,(1126915:0.000827399,4474640:0.0275129):0.000801009):0.00159547):0.000783459):1e-06):0.0115011)'f__Desulfonatronumaceae; g__Desulfonatronum':0.0261457,(((((143101:0.0113561,(335081:0.0146844,(((350456:0.0114128,331480:0.00705153):0.00149888,((316313:0.010037,341908:0.011635):0.00301951,337642:0.00713845):0.00305184):0.00240011,327333:0.00728149):0.00514295):0.00857867):0.033147,(110905:0.0691933,((((4449321:0.00977523,(111617:0.0080655,94910:0.00804023):0.00489056):0.010029,((((2932341:0.00394046,(((2932344:0.00469195,2932343:0.000779317):1e-06,2932342:1e-06):1e-06,2932346:0.00235103):1e-06):0.000677987,((588699:0.0100548,249844:0.0209835):0.00188178,(510396:0.0128705,((1147840:0.0103814,293738:0.0048426):0.000949593,(140151:1e-06,((542709:0.0168205,617379:0.00407668):0.000134666,70514:0.00156531):1e-06):1e-06):1e-06):0.000447511):0.00167537):0.00235231,((323909:0.000780104,317434:0.00391457):1e-06,(2932340:0.00330168,(1129594:0.00033239,3799479:0.00373482):0.00137701):0.00144995):0.00170786):0.0101196,(4320486:0.0211196,((4313444:0.00642446,4320489:0.00805555):0.000884462,(4301691:0.0107433,(4297317:0.00187438,4480208:0.0108991):0.00532179):0.0038683):0.00571509):0.0149251):0.0304303):9.41597e-06,TGAGGAATATTGCGCAATGAGCGAAAGCTTGACGCAGCGACGCCGCGTGGAGGATGAAGGTTTTCGGATTGTAAACTCCTGTTAAGTGGGAAGAAAGTCATGTTTCTAATAAAAACGTGAAATGACGGTACCGCTAAAGAAAGCACCGGC:0.115521):0.0,TGAGGAATATTGCGCAATGAGCGAAAGCTTGACGCAGCGACGCCGCGTGGAGGATGAAGGTTTTCGGATTGTAAACTCCTGTTAAGTGGGAAGAAAGTCATGTTTCTAATAAAAACGTGAAATGACGGTACCTCTAAAGAAAGCACCGGC:0.099221):0.0192745):0.00917226):0.00340127,TGGGGAATATTGCGCAATGGGCGAAAGCCTGACGCAGCGACGCCGCGTGGAGGATGAAGGTCTTCGGATTGTAAACTTCTGTTAAGTGGGAAGAAAGACTGTTGGTTAATACCCAGCAGGGATGACGGTACTACTAGAGAAAGCACCGGC:0.0839916):0.0133558,(((((146574:0.031613,(129405:0.0221139,((10502:0.00730473,((4352206:1e-06,4394311:0.00802052):0.00238252,((3203828:0.00322652,(3689418:0.00593132,(2976112:0.00341874,3203822:0.00119995):0.00194301):0.00270241):0.00431335,((2976060:0.00594792,(2976120:0.00323188,3203827:0.00585151):0.00465668):0.0015889,3203826:0.00246594):1e-06):1e-06):0.000767835):0.00333663,(4474490:0.0207407,(810598:0.00427664,(34844:0.00889786,1720567:0.00114205):0.00550559):0.0136497):0.0154872):0.00620223):0.0131443):0.00427483,(661270:0.049683,203252:0.031407):0.0273309):0.00801236,(((((112982:0.00731377,(224816:0.000810112,166994:0.00175424):0.00669246):0.0159604,3782390:0.013399):0.00603451,(147874:0.0128084,(582695:1e-06,23507:0.00263887):0.0228989):0.00604832):0.0116693,(((304312:0.0210167,(348053:0.0151877,322341:0.0204503):0.00786694):0.00670051,(4467944:0.022774,((((((((((((((((((((((((((((((113978:5.27487e-06,TGGGGAATATTGCGCAATGGGCGAAAGCCTGACGCAGCGACGCCGCGTTAGGGATGAAGGTCTTCGGATCGTAAACCTCTGTCAGGAGGGAAGAAGTGGTTATATGCGAATAGTGTATGACTTTGACGGTACCTCCAAAGGAAGCACCGG:0.0107824):0.0,TGGGGAATATTGCTCAATGGGCGAAAGCCTGACGCAGCGACGCCGCGTGAGGGATGAAGGTCTTCGGATCGTAAACCTCTGTCAGGAGGGAAGAAGTGGTTATATGCGAATAGTGTATGACTTTGACGGTACCTCCAAAGGAAGCACCGG:0.0108281):0.0,TGGGGAATATTGCGCAATGGGCGAAAGCCTGACGCAGCGACGCCGCGTGAGGGATGAAGGTCTTCGGATCGTAAACCTCTGTCAGGAGGGAAGAAGTGGTTATATGAGAATAGTGTATGACTTTGACGGTACCTCCAAAGGAAGCACCGG:6.11352e-06):0.0,TGGGGAATATTGCGCAATGGGCGAAAGCCTGACGCAGCGACGCCGCGTGAGGGATGAAGGTCTTCGGATCGTAAACCTCTGTCAGGAGGGAAGAAGTGGATATATGCGAATAGTGTATGACTTTGACGGTACCTCCAAAGGAAGCACCGG:6.11352e-06):0.0,TGGGGAATATTGCGCAATGGGCGAAAGCCTGACGCAGCGACGCCGCGTGAGGGATGAAGGTCTTCGGATCGTAAACCTCTGTCGGGAGGGAAGAAGTGGTTATATGCGAATAGTGTATGACTTTGACGGTACCTCCAAAGGAAGCACCGG:0.0108314):0.0,TGGGGAATATTGCGCAATTGGCGAAAGCCTGACGCAGCGACGCCGCGTGAGGGATGAAGGTCTTCGGATCGTAAACCTCTGTCAGGAGGGAAGAAGTGGTTATATGCGAATAGTGTATGACTTTCACGGTACCTCCAAAGGAAGCACCGG:0.0107824):0.0,TGGGGAATATTGCGCAATGGGCGAAAGCCTGACGCAGCGACGCCGCGTGAGGGATGAAGGTCTTCGGATCGTAAACCTCTGTCAGGAGGGAAGAAGTGGTTATATGCGAATAGTGTATGACTTTTACGGTACCTGTCGAATAAGCCACGG:0.0273783):0.0,TGGGGAATATTGCGCAATGGGCGAAAGCCTGACGCAGCGACGCCGCTTGAGGGATGAAGGTCTTCGGATCGTAAACCTCTGTCAGGAGGGAAGAAGTGGTTATATGCGAATAGTGTATCACTTTGACGGTACCTCCAAAGGAATCACCGG:0.0217805):0.0,TGGGGAATATTGCGCAATGGGCGAAAGCCTGACGCAGCGACGCCGCGTGAGGGATGAAGGTCTTCGGATCGTAAACCTCTGTAAGGAGGGAAGAAGTGGTTATATGCGAATAGTGTATGACTTTGACGGTACCTCCAAAGGAAGCACCGG:0.0108475):0.0,TGGGGAATATTGCGCAATGGGCGAAAGCCTGACGCAGCGACGCCGCGTGAGGGATGAAGGTCTTCGGATCGTAAACCTCTGTCAGGAGGGAAGAAGTGGTTATATGCGAATAGTGTATGACTTTGACGGTACCTCCAAAGGAAGCACCGG:6.11352e-06):0.0,TGGGGAATATTTCGCAATGGGCGAAAGCCTGACGCAGCGACGCCGCGTGAGGGATGAAGGTCTTCGGATCGTAAACCTCTGTCAGGAGGGAAGAAGTGCTTATATGCGAATAGTGTATGACTTTGACGGTACCTCCAAAGGAAGCACCGG:0.010798):0.0,TGGGGAATATTGCGCAATGGGCGAAAGCCTGACGCAGCGACGCCGCGTGAGGGATGAAGGTCTTCGGATCGTAAACCTCTGTCAGGAGGGAAGAAGTGGTTATATGCGAATAGTGTATGACTTTGACGGTACCTCAAAAGGAAGCACCGG:0.0109849):0.0,TGGGGAATATTGCGCAATGGGCGAAAGCCTGACGCAGCGACGCCGCGTGAGGGATGAAGGTCTTCGGATCGTAAACCTCTGTCAGGAGGGAAGAAGTGGTTATATGCGAATATTGTATGACTTTGACGGTACCTCCAAAGGAAGCACCGG:6.11352e-06):0.0,TTGGGGAATATTGCGCAATGGGCGAAAGCCTGACGCAGCGACGCCGCGTGAGGGATGAAGGTCTTCGGATCGTAAACCTCTGTCAGGAGGGAAGAAGTGGTTATATGCGAATAGTGTATGACTTTGACGGTACCTCCAAAGGAAGCACCG:6.11352e-06):0.0,TGGGGAATATTGCGCAATGGGCGAAAGCCTGACGCAGCTACGCCGCGTGAGGGATGAAGGTCTTCGGATCGTAAACCTCTGTCAGGAGGGAAGAAGTGGTTATATGCGAATAGTGTATTACTTTGACGGTACCTCCAAAGGAATCACCGG:0.0218612):0.0,TGGGGAATATTGCGCAATGGGCGAAAGCCTGACTCAGCGACGCCGCGTGAGGGATGAAGGTCTTCGGATCGTAAACCTCTGTCAGGAGGGAAGAAGTGGTTATATGCGAATAGTGTATGACTTTGACGGTACCTCCAAAGGAAGCACCGG:0.0108281):0.0,TGGGGAATATTGCGCAATGGGCGAAAGCCTGACGCAGCGACGCCGCGTTAGGGATGAAGGTCTTCGGATCGTAAACCTCTGTCAGGAGGGAAGAAGTGGTTATATTCGAATAGTGTATGACTTTGACGGTACCTCCAAAGGAAGCACCGG:0.0107824):0.0,TGGGGAATATTGCGCAATGGGCGAAAGCCTGACGCAGCGACGCCGCGTGAGGGATGAAGGTCTTCGGATCGTAAACCTCTGTCAGGAGGGAAGAAGTGGTTATATGCGAATAGTGTATGACTTTGACGGTACCTCCAAATGAAGCACCGG:0.0108233):0.0,TGGGGAATATTGCGCAATGGGCGAAAGCCTGACGCAGCGACGCCGCGTGAGGGATGAAGGTCTTCGGATCTTAAACCTCTGTCAGGAGGGAAGAAGTTGTTATATGCGAATAGTGTATGACTTTGACGGTACCTCCAAAGGAAGCACCGG:0.0107823):0.0,TGTGGAATATTGCGCAATGGGCGAAAGCCTGACGCAGCGACGCCGCGTGAGGGATGAAGGTCTTCGGATCGTAAACCTCTGTCAGGAGGGAAGAAGTGGTTATATGCGAATAGTGTATGACTTTGACGGTACCTCCAAAGGAAGCACCGG:0.0108499):0.0,TGGGGAATATTGCGCAATGTGCGAAAGCCTGACGCAGCGACGCCGCGTGAGGGATGAAGGTCTTCGGATCGTAAACCTCTGTCAGGAGGGAAGAAGTGGTTATATGCGAATAGTGTATGACTTTGACGGTACCTCCAAAGGAAGCACCGG:0.0107832):0.0,TGAGGAATATTGCGCAATGGGCGAAAGCCTGACGCAGCGACGCCGCTTGAGGGATGAAGGTCTTCGGATCGTAAACCTCTGTCAGGAGGGAAGAAGTGGTTATATGCGAATAGTGTATGACTTTTACGGTACCTCCAAAGGAAGCACCGG:0.0217936):0.0,TGGGGAATATTGCGCAATGGGCGAAAGCCTGACGCAGCGACGCCGCGTGAGGGATGAAGTTCTTCGGATCGTAAACCTCTGTCAGGAGGGAAGAAGTGGTTATATGCGAATAGTGTATTACTTTGACGGTACCTCCAAAGGAAGCACCGG:0.0108048):0.0,TTGGGAATATTGCGCAATGGGCGAAAGCCTGACGCAGCGACGCCGCTTGAGGGATGAAGGTCTTCTGATCGTAAACCTCTGTCAGGAGGGAAGAAGTGGTTATATGCGAATAGTGTATGACTTTGACGGTACCTCCAAAGGAAGCACCGG:0.0219635):0.0,TTGGGAATATTGCGCAATGGGCGAAAGCCTGACGCAGCGACGCCGCGTGAGGGATGAAGGTCTTCGGATCGTAAACCTCTGTCAGGAGGGAAGAAGTGGTTATATTCGAATAGTGTATGACTTTGACGGTACCTCCAAAGGAAGCACCGG:6.11352e-06):0.0,TGGGGAATATTGCGCAATGGGCGAAAGCCTGACGCAGCGACGCCGCGTGAGGGATGAAGGTCTTCGGATCGTAAACCTCTGTCAGGAGGGAAGAAGTGGTTATATTCGAATAGTGTATGACTTTTACTGTACCTCCAAAGGAAGCACCGG:0.0108281):0.0,TTGGGAATATTGCGCAATGGGCGAAAGCCTGACGCAGCGACGCCGCGTGAGGGATGAAGGTCTTCGGATCGTAAACCTCTGTCAGGAGGGAAGAATTGGTTATATGCGAATAGTGTATGACTTTGACGGTACCTCCAAAGGAAGCACCGG:6.11352e-06):0.0,TGGGGAATATTGCGCAATGGGCGAAAGCCTGACGCAGCGACGCCGCGTGAGGGATGAAGGTCTTCGGATCGTAAACCTCTGTCAGGAGGGAAGAATTGGTTATATGCGAATAGTGTATGACTTTGACGGTACCTCCAAAGGAAGCACCGG:6.11352e-06):0.0,TGGGGAATATTGCGCAATGGGCGAAAGCCTGACGCAGCGACGCCGCGTGAGGGATGAAGGTCTTCGGATCTTAAACCTCTGTCAGGAGGGAAGAAGTGGTTATATGCGAATAGTGTATGACTTTGACGGTACCTCCAAAGGAAGCACCGG:0.0107823):0.00539619,10518:0.00283281):0.0125535):0.0027805):0.0114544,(((234242:0.0122555,660199:0.0110768):0.0242816,(269890:0.0253531,(362271:0.00267572,791348:0.00241511):0.0159131):0.00939792)'s__D168':0.0315455,((((((363633:0.00316334,809658:0.0007762):0.00204327,((160710:0.00660106,1134916:1e-06):1e-06,(362339:0.0104799,(81316:0.0103042,837387:0.00447739):1e-06):0.00109876):0.00191342):0.00167173,(573061:0.0386381,(590035:0.000801877,585949:0.00875596):0.00064843):0.00367581):0.00234493,((((4340747:0.00763222,(((4096851:0.00082856,((((2495988:5e-07,TGGGGAATATTGCGCAATGGGCGAAAGCCTGACGCAGCGACGCCGCGTGAGGGATGAAGGTTTTCGGATCGTAAACCTCTGTCAGAAGGGAAGAAACCGCACTGTGCTAATCAGCAGTGCCTTGACGGTACCTTCAAAGGAAGCACCGGC:6.11352e-06):0.0,TGGGGAATATTGCGCAATGGGCGAAAGCCTGACGCAGCGACGCCGCGTGAGGGATGAAGGTTTTCGGATCGTAAACCTCTGTCAGAAGGGAAGAAACCGCACTGTGCTAATCAGCAGTGCCTTGATGGTACCTTCAAAGGAAGCACCGGC:6.11352e-06):5e-07,628364:1e-06):0.00162302,((2148358:1e-06,4422283:0.00167154):0.00501315,(3588868:0.00332885,(4413256:0.00853513,(3407050:0.00199602,4422282:0.00166697):1e-06):0.00199048):0.000989191):1e-06):1e-06):1e-06,3609855:0.00419338):1e-06,2533449:0.00500578):0.00166008):0.00509985,(838072:0.000784031,640040:0.000788038):0.00232798):0.00160343,(513307:0.00242466,528914:0.0264777):0.00211137):0.00537382,521866:0.047383):0.00667978):0.00145495,(((((4296798:0.0141796,((4388063:0.00177256,(4376329:0.00501325,3782389:0.00465536):0.00317484):0.00623781,(4405890:0.0117624,(585650:0.00289393,4311451:0.0135773):0.00459351):0.00471114):0.00424787):0.00767126,(4448604:0.00911033,(258395:0.0190357,(((349328:0.00794306,321848:0.00528154):1e-06,((1684221:0.000814829,(((((((((((((((((((((((((((((((((((171994:0.00929985,(319359:0.00527239,((309442:0.00945089,305445:0.0126103):0.00204227,(355587:0.00893715,((304382:0.0388416,TGGGGAATATTGCTCAATGGACGAAAGTCTGACGCAGCGACGCCGCGTGAGGGATGAAGGTTTTCGTATCGTAAACCTCTGTCAGGAGGGAAGAAAGCGCATGGCGCCAATCAGCCATGCGTTGACGGTACCTCCAAAGGAAGCGCCGGC:0.0107234):0.000138793,TGAGGAATATTGGTCAATGGACGCAAGTCTGACGCAGCGACGCCGCGTTAGGGATGAAGGTTTTCGGATCGTAAACCTCTGTCAGGAGGGAAGAAAGCGCATGGCGCCAATCAGCCATGCGTTGACGGTACCTCCAAAGGAAGCGCCGGC:0.0455418):0.00516367):0.000825836):1e-06):1e-06):0.000834876,(((((162886:0.0148237,22362:0.00570139):5e-07,TTGGGGAATATTGCGCAATGGACGAAAGTCTGACGCATCGACGCCGCGTGAGGGATGAAGGTTTTCGGATCGTAAACCTCTGTCAGGATGGAAGAAAGCGCATGGCGCCAATCAGCCATGCGTTGACGGTACCTCCAAAGGAAGCGCCGG:0.021619):5e-07,(307061:0.00485249,TGGGGAATATTGTGCAATGGACGAAAGTCTGACGCAGCGACGCCGCGTGAGGGATGAAGGTTTTCGGATCGTAAACCTCTGTCAGGAGGGAAGAAAGCGCATGGCGCCAATCAGCCATGCGTTGACGGTACCTCCAAAGGAAGCGCCGGC:0.0105959):0.0048531):5e-07,TGGGGAATATTGCGCAATGGACGAAAGTCTGACGCAGCGACGCCGCGTGAGGGATGAAGGTTTTCGGATCTTAAACCTCTGTCAGGAGGGAAGAAAGCGCATGGCGCCAATCAGCCATGCTTTGACGGTACCTCCAAAGGAAGCGCCGGC:0.0106351):0.0,TGGGGAATATTGCGCAATGGACGAAAGTCTGACGCAGCGACGCCGCGTGAGGGATGAAGGTTTTCGGATCTTAAACCTCTGTCAGGAGGGAAGAAAGCGCATGGCGCCAATCAGCCATGCGTTGACGGTACCTCCAAAGGAAGCGCCGGC:0.0106351):5e-07):5e-07,TGGGGAATATTGCGCAATGGACGAAAGTCTGACGCAGCGACGCCGCGTGAGGGATGAAGGTTTTCGGATCGTAAACCTCTTTCAGGAGGGAAGAAAGCGCATGGCGCCAATCAGCCATGCGTTGACGGTACCTCCAAAGGAAGCGCCGGC:0.0106503):0.0,TGGGGAATATTGCGCAATGGACGAAAGTCTGACGCAGCGACGCCGCGTGAGGGATGAAGGTTTTCGGATCGTAAACCTCTGTCAGGAGGGAAGAAAGCGCATGGCGCCAATCAGCAATGCGTTGACGGTACCTCCAAAGGAAGCGCCGGC:6.11352e-06):0.0,CCTACGGGGAGCATCAGTGTGGAATATTGCGCAATGGACGAAAGTCTGACGCAGCGACGCCGCGTGAGGGATGAAGGTTTTCGGATCGTAAACCTCTGTCAGGAGGGAAGAAAGCGCATGGCGCCAATCAGCCATGCGTTGACGGTACCT:0.0545897):0.0,TGGGGAATATTGCGCAATGGACGAAAGTCTGACGCAGCGACGCCGCGTGAGGGATGAAGGTTTTCGGATCTTAAACCTCTGTCATGATGGAATAAAGCGCATGGCGCCAATCAGCCATGCGTTCACGGTACCTCCAAATGAAGCGCCGGC:0.0445578):0.0,TGGGGGATATTGCACAATGGACGAAAGTCTGACGCAGCGACGCCGCGTGAGGGATGAAGGTTTTCGGATCGTAAACCTCTGTCAGGAGGGAAGAAAGCGCATGGCGCCAATCAGCCATGCGTTGACGGTACCTCCAAAGGAAGCGCCGGC:0.0214376):0.0,TGGGGAATATTTCGCAATGGACGAAAGTCTGACGCAGCGACGCCGCGTGAGGGATGAAGGTTTTCGGATCGTAAACCTCTGTCAGGAGGGAAGAAAGCGCATGGCGCCAATCAGCCATGCGTTGACGGTACCTCCAAAGGAATCGCCTGC:0.032641):0.0,TGGGGAATATTGCGCAATGGACGAAAGTCTGACGCAGCGACGCCGCGTGAGGGATGAAGGTTTTCGGATCGTAAACCTCTGTCAGGAGGGAATAAAGCGCATGGCGCCAATCAGCCATGCGTTGACGGTACCTCCAAAGGAAGCGCCGGC:6.11352e-06):0.0,TTGGGGAATATTGCGCAATGGACGAAAGTCTGACGCAGCGACGCCGCGTGAGGGATGAAGGTTTTCGGATCGTAAACCTCTGTCAGGAGGGAAGAAAGCGCATGGCGCCAATCAGCCATGCGTTGACGGTACCTCCAAAGGAAGCGCCGG:6.11352e-06):0.0,TGGGGAATATTGCGCAATGGACGAAAGTCTGACGCAGCGACGCCGCGTGAGGGATGAAGGTTTTCGGATCGTAAACCTCTGTCAGGAGGGAAGAAAGCGCATGGCGCCAATCAGCCATGCTTTGACGGTACCTCCAAAGGAAGCGCCGGC:6.11352e-06):0.0,TGGGGAATATTGCGCAATGGACGAAAGTCTGACGCAGCGACGCCGCGTGAGGGATGAAGGTTTTCGGATCGTAAACCTCTGTCAGGAGGGAAGAAAGCGCATGGCGCCAATCAGCCATGCGTTGACGGTACCTCCAAAGGAAGCGCCTGC:0.0106509):0.0,TGGGGAATATTGCGCAATGGACGAAAGTCTGACGCAGCGACGCCGCGTTAGGGATGAAGGTTTTCGGATCGTAAACCTCTGTCAGGAGGTAAGAAAGCGCATGGCGCCAATCAGCCATGCGTTGACGGTACCTCCAAAGGAAGCGCCGGC:0.0216781):0.0,TGGGGAATATTGCGCAATGGACGAAAGTCTGACGCAGCGACGCCGCGTGAGGGATGAAGGTTTTCGGATCGTAAACCTCTGTCAGGAGGGAAGAAAGCGCATGGCGCCAATCAGCCATGCGTTGACGGTACCTCCAAAGGAAGCGCCGGC:6.11352e-06):0.0,TGGGGAATATTGCGCAATGGACGAAAGTCTGACGCAGCGAAGCCGCGTGAGGGATGAAGGTTTTCGGATCGTAAACCTCTGTCAGGAGGGAAGAAAGCGCATGGCGCCAATCAGCCATGCGTTGACGGTACCTCCAAAGGAAGCGCCGGC:0.0106698):0.0,TGGGGAATATTGCGCAATGGACGAAAGTCTGACGCAGCGACGCCGCGTGAGGGATGAAGGTTTTCGGATCGTAAACCTCTGTCAGGAGGGAAGAAATCGCATGGCGCCAATCAGCCATGCGTTGACGGTACCTCCAAAGGAAGCGCCGGC:6.11352e-06):0.0,TGGGGAATATTGCGCAATGGACGAAAGTCTGACGCAGCGACGCCGCGTGAGGGATGAAGGTTTTCGGATCGTAAACCTCTGTCAGGCGGGAAGAAAGCGCATGGCGCCAATCAGCCATGCGTTGACGGTACCTCCAAAGGAAGCGCCGGC:0.0108439):0.0,TGGGGAATATTGCGCAATGGACGAAAGTCTTACGCAGCGACGCCGCGTGAGGGATGAAGGTTTTCGGATCGTAAACCTCTGTCAGGAGGGAAGAAAGCGCATGGCGCCAATCAGCCATGCGTTGACGGTACCTCCAAAGGAAGCGCCGGC:0.0106351):0.0,TGGGGAATATTGCGCAATGGACGAAAGTCTGACGCAGCGACGCCGCGTGAGGGATGAAGGTTTTCGGATCGTAAACCTCTGTCAGGAGGGAAGAAAGCGCATGGCGCCAATCAGCCATGCGTTGACGGTACCTCCAAAGTAAGCGCCGGC:0.0106736):0.0,TGGGGAATATTGCGCAATGGACGAAAGTCTGACGCAGCGACGCCGCGTGAGGGATGAAGGTTTTCGGATCGTAAACCTCTGTCAGGAGGGAAGAAAGCGCATGGCGCCAATCAGCCATGCGTTTACGGTACCTCCAAAGGAAGCGCCGGC:6.11352e-06):0.0,TGGGGAATATTGCGCAATGGACGAAAGTCTGACGCAGCGACGCCGCGTGAGGGATGAAGGTTTTCGGATCGTAAACCTCTGTCAGGAGGGAAGAAAGCGCATTGCGCCAATCAGCCATGCGTTGACGGTACCTCCAAAGGAAGCGCCGGC:6.11352e-06):0.0,TGGGGAATATTGCGCAATGGCCGCAAGTCTGCCGCAGCGACGCCGCGTGAGGGATGAAGGTTTTCGGCTCGTAAACCTCTGTCAGTAGGGAAGAAAGCGCATGGCGCCAATCAGCCATGCGTTGACGGTACCTCCAAAGGAAGCGCCGGC:0.0587048):0.0,TGGGGAATATTGCGCAATGGACGAAAGTCTGACGCAGCTACGCCGCGTGAGGGATGAAGGTTTTCGGATCGTAAACCTCTGTCAGGAGGGAAGAAAGCGCATGGCGCCAATCAGCCATGCGTTGACGGTACCTCCAAAGGAAGCGCCGGC:0.0106736):0.0,TGGGGAATATTGCGCAATGGACGAAAGTCTGACGCAGCGACGCCGCGTGAGGGATGAAGGTTTTCGGATCGTAAACCTCTGTCAGGAGGGAAGAAAGAGCATGGCGCCAATCAGCCATGCGTTGACGGTACCTCCAAAGGAAGCGCCGGC:6.11352e-06):0.0,TGGGGAATATTGCGCAATGGACGAAAGTCTGACGCAGCGACGCCGCGTGAGGGATGAAGGTTTTCGGATCGTAAACCTCTGTCAGGAGGGAAGAAAGCGCATGGCGCCAATCATCCATGCGTTGACGGTACCTCCAAAGGAAGCGCCGGC:6.11352e-06):0.0,TGGGGAATATTGCGCAATGGACGAAAGTCTGACGCAGCGACGCCGCGTGAGGGATGAAGGTTTTCGGATCGTAAACCTCTGTCAGGAGGGAAGAAAGCGCATGGCGCCAATAAGCCATGCGTTGACGGTACCTCCAAAGGAAGCGCCGGC:6.11352e-06):0.0,TGGGGAATATTGCGCAATTGACGAAAGTCTGACGCAGCGACGCCGCGTGAGGGATGAAGGTTTTCGGATCGTAAACCTCTGTCAGGAGGGAAGAAAGCGCATGGCGCCAATCAGCCATGCGTTGACGGTACCTCCAAAGGAAGCGCCGGC:0.0106351):0.0,TGGGGAATATTGCGCAATGGACGAAAGTCTGACTCAGCGACGCCGCGTGAGGGATGAAGGTTTTCGGATCGTAAACCTCTGTCAGGAGGGAAGAAAGCGCATGGCGCCAATCAGCCATGCGTTGACGGTACCTCCAAAGGAAGCGCCGGC:0.0106736):0.0,TGGGGAATATTGCGCAATGGACGAAAGTCTGACGCAGCGACGCCGCGTGAGGGATGAAGGTTTTCGGATCGTAAACCTCTGTCAGGAGGGAAGAAATCGCATGTCGCCAATCAGCCATGCGTTTACGGTACCTCCAAAGGAAGCGCCGGC:6.11352e-06):0.0,TGGGGAATATTGCGCAATGGACGAAATTCTGACGCAGCGACGCCGCGTGAGGGATGAAGGTTTTCGGATCGTAAACCTCTGTCAGGAGGGAAGAAAGCGCATGGCGCCAATCAGCCATGCGTTGACGGTACCTCCAAAGGAAGCGCCGGC:0.0107347):0.0,TGGGGAATATTGCGCAATGGACGAAAGTCTGACGCAGCGACGCCGCGTGAGGGATGAAGGTTTTCGGATCGTAAACCTCTGTCAGGAGGGAAGAAAACGCATGGCGCCAATCAGCCATGCGTTGACGGTACCTCCAAAGGAAGCGCCGGC:6.11352e-06):0.0,CCTACTGGGGGCAGCATTGGGGAATATTGCGCAATGGACGAAAGTCTGACGCAGCGACGCCGCGTGAGGGATGAAGGTTTTCGGATCGTAAACCTCTGTCAGGAGGGAAGAAAGCGCATGGCGCCAATCAGCCATGCGTTGACGGTACCT:0.0402783):0.0,TGGGGAATATTGCGCAATGGACGAAAGTCTGACGCAGCGACGCCGCGTGAGGGATTAAGGTTTTCGGATCGTAAACCTCTGTCAGGAGGGAAGAAAGCGCATGGCGCCAATCAGCCATGCGTTGACGGTACCTCCAAAGGAAGCGCCGGC:0.0106352):0.0,TGGGGAATATTGCGCAATGGACTAAAGTCTGACGCAGCGACGCCGCGTGAGGGATTAAGGTTTTCGGATCGTAAACCTCTTTCAGGAGGGAAGAAAGCGCATGGCGCCAATCAGCCATGCGTTGACGGTACCTCCAAAGGAAGCGCCGGC:0.0326388):0.0,TGGGGAATATTGCGCAATGGACGAAAGTCTTACGCAGCTACGCCGCGTGAGGGATGAAGGTTTTCGGATCGTAAACCTCTGTCAGGAGGGAAGAAAGCGCATGGCGCCAATCAGCCATGCGTTGACGGTACCTCCAAAGGAAGCGCCGGC:0.0215566):5e-07):0.000818585,(330293:0.0026322,(272759:0.00635003,TGGGGAATATTGCGCAATGGACGAAAGTCTGACGCAGCGACGCCGCGTGAGGGATGAAGGTTTTCGGATCGTAAACCTCTGTCAGGGGGGAAGAAAGCGCATGGCGCCAATCAGCCATGCGTTGACGGTACCTCCAAAGGAAGCGCCGGC:0.0106363):0.00633716):0.00528217):1e-06):1e-06,(260582:0.00174551,258794:0.00794438):0.00175007)'s__C21_c20':0.0189452):0.0135919):0.00964371):0.00345346,(((50667:0.00790319,((308451:0.0310334,4427907:0.00084005):1e-06,113542:1e-06):0.00166881):0.000807635,10511:0.0023796):0.000805522,10512:0.00484235):0.00262672):1e-06,((30569:0.00435889,(((369861:0.0122729,204318:0.00314268):0.000835674,(4453773:0.000782183,(4368483:0.00485369,(4452228:0.00434929,(357584:0.00174012,362556:0.00433891):0.000839973):1e-06):0.000801024):0.00157852):0.00654818,(510683:0.00229908,104185:0.00338971):0.00682801):0.00568761):0.00503564,(558603:0.0154416,319780:0.0170149):0.0114016):0.00628072):0.00230365,((364203:0.00414531,249352:0.000796052):0.00572952,4425648:0.00970702):0.000725329):0.0046413):0.00899914,817135:0.0371136):0.00403317):0.0135339):0.0122131)'g__Desulfovibrio':0.00798327,((148915:0.00508595,(220622:0.0114946,143786:0.0281501):0.00892178):0.0121528,(((841907:0.00647433,(730437:0.012212,((((830129:5e-07,TGGGGAATATTGCGCAATGGGCGAAAGCCTGACGCAGCGACGCCGCGTGAGGGATGAAGGTTCTCGGATCGTAAACCTCTGTCAGGGGGGAAGAAACCCCCTCGTGTGAATAATGCGATGGCTTGACGGTACCGGAAGAAAAAGCCACGG:0.0138728):0.0,TGGGGAATATTGCGCAATGGGCGAAAGCCTGACGCAGCGACGCCGCGTGAGGGATGAAGGTTCTCGGATCGTAAACCTCTGTCAGGGGGGAAGAAACCCCCTCGTGTGAATAATGCGAGGTCTTGACGGTACCAACAGAAGAAGCGACGG:0.0726745):0.0,TGGGGAATATTGCGCAATGGGCGAAAGCCTGACGCAGCGACGCCGCGTGAGGGATGAAGGTTCTCGGATCGTAAACCTCTGTCAGGGGGGAAGAAACCCCCTCGTGTGAATAATGCGAGGGCTTGACGGTACCCCCAAAGGAAGCACCGG:6.11352e-06):5e-07,((361170:0.0171401,((592835:0.00174324,585720:0.00713266):0.00552327,354574:0.0118931):0.000674374):0.00092953,359872:0.00622421):0.000867834):1e-06):0.004954):0.00700273,((4428696:0.0118155,293640:0.0532838):0.0102775,(198560:0.00558674,2897325:0.00398422):0.0140958):0.00423045)'g__Bilophila':0.0098737,((10489:0.0015774,1128644:1e-06):0.0206724,((((164645:0.0135309,(172378:0.027534,169927:0.0151154):0.00356805):0.00175659,167824:0.00470537):0.000830649,(((163327:0.00315273,(173374:0.00471172,(164398:0.0118701,163559:0.0073113):0.00268005):0.000912409):1e-06,(164449:0.00621313,168608:0.0047572):0.00118538):1e-06,((((166469:0.0268702,170604:0.0060339):0.00157145,166229:0.00437752):0.00117158,172346:0.00554459):1e-06,((((836117:0.00604541,831366:0.00524962):0.0013364,((170803:0.00476605,169587:0.00496835):1e-06,836198:0.0111341):1e-06):1e-06,(((165274:0.00729268,164533:0.00158954):0.000976791,161823:0.00322941):0.000789017,((173495:0.00475389,(167067:0.0063558,164130:0.00158333):0.00157473):1e-06,(((163177:0.0128026,163149:0.012435):0.00329204,(172034:0.00932974,163164:0.0110063):0.00212397):0.000871545,(836278:0.00531848,172284:0.000788639):0.00103896):1e-06):1e-06):1e-06):1e-06,(830551:0.00875402,((170109:0.00323289,(164290:0.0104315,162833:0.00813597):0.00118283):0.00117527,163424:0.00322835):0.000788902):1e-06):1e-06):1e-06):1e-06):1e-06,(((168222:0.0175683,163267:0.00486694):0.00161856,(169177:0.0104687,168362:0.00372868):0.00125192):1e-06,((163425:0.0138383,167191:0.00548659):0.00109495,(((169059:0.0125874,166024:0.00791779):0.0100414,165527:0.00491834):0.000837243,171880:0.0106446):1e-06):1e-06):1e-06)'g__Lawsonia':0.0122459):0.0173296):0.0210233):0.0159854):0.00361118):0.00449661,TGGGGAATATTGCGCAATGGGCGAAAGCCTGACGCAGCGACGCCGCGTGAGGGATGAAGGTATTCGGATCGTAAACCTCTGTCAGGAGGGAAGAAGTGGTTATATGCGAATAGTGTATGACTTTGACGGTACCTCCAAAGGAAGCACCGG:0.0109751):9.85453e-05,(((((((368560:0.01446,(((3139209:0.0155215,144861:0.0268459):0.00597915,((3297758:0.0231662,(149936:0.00977511,4329996:0.0210796):0.00308606):0.0055785,(361169:0.00996779,4329997:0.0126504):0.00581151):0.001905):0.00381903,(150205:0.00972469,(((630131:0.0032642,3782397:0.00149971):0.0217714,147645:0.00688502):0.00236603,4329999:0.00853543):0.00190313):0.00267862):0.00240381):0.00323439,3615580:0.0230924):0.000847854,(137367:0.0170683,4346428:0.00824585):0.00301786):0.00485442,(((((253105:0.0282506,145197:0.0292393):0.00778468,(3165769:0.0147325,201363:0.024243):0.00695672):0.00628411,(143855:0.0211517,3090907:0.0140122):0.00715796):0.0147998,(824619:0.0103799,745098:0.0120628):0.0412758):0.00644461,10486:0.0387152):0.00255999):0.0109858,(((3782399:0.0277857,(364434:0.00681239,(567733:0.0112032,(143821:0.00475332,148238:0.0321879):0.00973628):0.00737967):0.00827281):0.00625397,4358326:0.0107938):0.0100011,145830:0.00624977):0.00990458):0.015667,10485:0.0323342):0.010109,((592425:0.00926123,590572:0.0224733):0.0883219,((808435:0.0216113,(350295:0.00920702,314938:0.00536967):0.00774022):0.0400477,((((290499:0.0250164,(572886:0.0297973,265414:0.027332):0.00349265):0.00874913,(295094:0.00883372,(555917:0.00364225,293365:0.0069538):0.016513):0.00601276):0.00752469,288044:0.0129036):0.0209714,((((588730:0.00809696,((352586:0.0046412,306957:0.0243017):0.0139017,(312904:0.0128954,344093:0.046333):0.0146849):0.0131863):1e-06,(303251:0.0157293,((((((((((((((825802:5e-07,TTGGGGAATATTGCTCAATGGGCGAAAGCCTGACGCAGCGACGCCGCGTGAGGGATGAAGGTCTTCGGATCTTAAACCTCTGTCAGCAGTGAAGAACGGTCACTGTGCTAATCAGCAGTGAATTGACGGTACCTGCAAAGGAAGCACCGG:0.0331818):0.0,TGGGGAATATTGCGCAATGGGCGAAAGCCTGACGCAGCGACGCCGCGTGAGGGATGAAGGTCTTCGGATCGTAAACCTCTGTCAGCAGGGAAGAACTGTCACTGTGCTAATCAGCAGTGAATTGACGGTACCTGCAAAGGAAGCACCGGC:6.11352e-06):0.0,TTGGGGAATATTGCGCAATGGGCGAAAGCCTGACGCAGCGACGCCGCGTGAGGGATGAAGGTCTTCGGATCGTAAACCTCTTTCAGCAGGGAAGAACGGTCACTGTGCTAATCAGCAGTGAATTGACGGTACCTGCAAAGGAAGCACCGG:0.010798):0.0,CCTACGGGAAGCAGCATTGGGGAATATTGCGCAATGGGCGAAAGCCTTACGCAGCGACGCCGCGTGAGGGATGAAGGTCTTCGGATCGTAAACCTCTGTCAGCAGGGAAGAACGGTCACTGTGCTAATCAGCAGTGAATTGACGGTACCT:0.0407607):0.0,CCTACGGGCGGGCAGCATTGGGGAATATTGCGCAATGGGCGAAAGCCTGACGCAGCGACGCCGCGTGAGGGATGAAGGTCTTCGGATCGTAAACCTCTGTCAGCAGGGAAGAACGGTCACTGTGCTAATCAGCAGTGAATTGACGGTACC:0.0268787):0.0,TGAATTGACGGTACCTGCAAAGGAAGCACCGGCTAACTCCGTGCCAGCAGCCGCGGTAATACGGAGGGTGCGAGCGTTAATCGGAATTACTGGGCGTAAAGCGCTCGTAGGCGGTATGTCAAGTCAAGGGTGAAATCCCCGCGCTCAACG:6.11352e-06):0.0,CCTACGGGCGGCAGTGGGGAATATTGCGCAGTGGGCGAAAGCCTGACGCAGCGACGCCGCGTGAGGGATGAAGGTCTTCGGATCGTAAACCTCTGTCAGCAGGGAAGAACGGTCACTGTGCTAATCAGCAGTGAATTGACGGTACCTGCA:0.0270121):0.0,CCTACGGGGGCGGCAGTGGGGAATATTGCGCAATGGGCGAAAGCCTGACGCAGCGACGCCGCGTGAGGGATGAAGGTCTTCGGATCGTAAACCTCTGTCAGCAGGGAAGAACGGTCACTGTGCTAATCAGCAGTGAATTGACGGTACCTG:0.0132902):0.0,TGGGAATATTGCGCAATGGGCGAAAGCCTGACGCAGCGACGCCGCGTGAGTGATGAAGGTCTTCGGATCGTAAACCTCTGTCAGCAGGGAAGAACGGTCACTGTGCTAATCAGCAGTGAATTGACGGTACCTGCAAAGGAACCACCGGCT:0.021987):0.0,CCTAGAGGCTGCCGTGGGGAATATTGCGCAATGGGCGAAAGCCTGACGCAGCGACGCCGCGTGAGGGATGAAGGTCTTCGGATCGTAAACCTCTGTCAGCAGGGAAGAACGGTCACTGTGCTAATCAGCAGTGAATTGACGGTACCTGCA:0.0272306):0.0,CTGGGGAATATTGCGCAATGGGCGAAAGCCTGACGCAGCGACGCCGCGTGAGGGATGAATGTCTTCGGATCGTAAACCTCTGTCAGCAGGGAAGAACGGTCACTGTGCTAATCAGCAGTGAATTGACGGTACCTGCAAAGGAAGCACCGG:0.010798):0.0,TGGGGAATATTGCGCAATGGGCGAAAGCCTGACGCAGCGACGCCGCGTGAGGGATGAAGGTCTTCGGATCGTAAACCTCTGTCAGCAGGGAAGAACGGTCACTGTGCTAATCAGCAGTGAATTGACGGTACCTGCAAAGGAAGCACCGGC:6.11352e-06):5e-07,193418:0.00779537):0.00620133,((1109459:0.0022789,1106055:0.0017066):0.00881061,(1108599:0.00271948,(1106762:0.00428616,((260062:0.00170098,170836:0.000790493):0.0058574,((1111755:0.00537493,4329669:0.00974294):0.00224469,4442203:0.00179095):0.00368369):0.00214635):0.00244135):0.00492144):0.00367608):0.00296271):0.0117699):0.00458733,TGGGGAATATTGCGCAATGGGCGAAAGCCTGACGCAGCGACGCCGCGTGAGGGATTAAGGTCTTCGGATCGTAAACCTCTGTCAGGAGGGAAGAAGTGGTTATATGCGAATAGTGTATGACTTTGACGGTACCTACAAAGGAAGCACCGG:0.0198609):0.0140219,(4329995:0.0232735,(222497:0.0115337,((4374043:0.00697168,(263518:0.00788142,1110573:0.00259717):1e-06):0.00739483,(113417:0.00416066,4336947:0.00536683):0.00447514):0.0183433):0.0102134):0.00929303):0.00583808):0.0136074):0.0174763):0.00912335):0.015719):0.0128533):0.0222126,(((3024162:0.0302434,(255830:0.0253636,4364050:0.0308557):0.00889132):0.00679094,((1125797:0.00995581,1138365:0.00291172):0.0397052,((((156647:0.00733567,2577361:0.00599203):0.0153059,((4428080:0.00427953,((4364317:0.00442146,(1831428:0.00736627,(4453278:0.0163281,4454831:0.000846649):0.00104976):0.00224564):0.00243203,((3393049:0.000760478,3021731:0.0415157):0.000909039,257276:0.0156759):0.00402252):0.00671508):0.00827328,835376:0.00232649):0.0096622):0.0109028,((3181913:0.00245733,(4333294:0.00324235,3537191:0.00241896):1e-06):0.027098,(4379666:0.0218504,(2079148:0.00414906,(244068:0.000744372,2320950:0.0104244):0.00427764):0.00722541):0.0144602):0.00565906):0.00470923,(((4339732:0.001638,4351203:0.000832466):0.0169409,(10480:0.00602107,((102495:0.00241378,26629:0.000947022):0.00398571,(155622:0.00241418,4354843:0.00399929):0.00313099):0.00518126)'s__indonesiensis':0.00449403):0.0193517,((2180817:0.00792407,(4467185:0.00161595,(4394323:0.00168732,(4388198:0.00427701,(4382570:0.00347598,4459924:0.0112169):0.00341952):1e-06):1e-06):0.000776512):0.0135843,((4128525:0.000805544,(2404019:0.000805069,3379826:0.00252601):0.000811167):0.00361268,(2250097:0.0164553,(3686882:0.00168894,(2457908:0.0026339,235440:0.0132518):0.000705003):0.00172436):0.00290191):0.0286915):0.00922493):0.00996754):0.00581096):0.0094928):0.0114333,((4397192:0.0460035,(564521:0.0357386,((((((4474491:0.00181497,(542453:0.0135237,338150:0.00177365):0.00434341):0.00241542,4354706:0.0309594):0.006726,(149163:0.00306941,(336103:0.0155918,((219355:0.00563756,4334433:0.0108517):0.00700676,(567650:0.0109111,235762:0.0159976):0.013805):0.00636788):0.00295073):0.00168922):0.00415722,592620:0.00316015)'s__putealis':0.0266164,(((((156696:0.00321562,((2566741:0.00217077,(101181:0.00224834,(590426:0.00213021,10473:0.0014903):0.00330245):0.00664768):0.00339422,590652:0.0040394):1e-06)'s__sulfodismutans':0.000817819,4341529:0.00174394):0.00973515,(4432127:0.000810557,(3794601:0.0135529,1625457:0.050955):0.00944483):0.0151516):0.00249747,3757671:0.00996215):0.0197279,((564993:0.0336516,10463:0.026314):0.00384657,(((262276:1e-06,226306:0.0508016):0.00209974,((((((226732:0.0112157,4476708:1e-06):0.00547513,((((1139740:0.00639421,(10466:0.00160527,351705:0.0134635):1e-06):0.00240025,(10472:0.00543875,((617056:0.0064043,1122287:1e-06):0.00264809,(243306:0.00549026,(149539:0.0024499,(689434:0.00554907,684872:0.000867466):0.0064868):0.00404427):0.00078963):0.00731718):0.00183142):0.00239347,(4472276:0.00867933,(624442:1e-06,2101484:0.00323693):0.00490766):0.00255678):0.00220783,10471:0.00346609):0.00278302):0.00157406,(886778:0.0160354,(559451:0.0163535,1903737:1e-06):0.00244218):0.00188817):0.00340904,(147383:0.0294386,(831352:0.00403671,813960:0.0031577):0.00406829):0.00468563):0.00271576,222363:0.0137541):0.00182305,150425:0.0475037):0.00636413):0.00473607,1989885:0.0118876):0.0234781):0.0109709):0.00643447):0.0126381,(4483268:6.08223e-06,TGGGGAATATTGCGCAATGGGGGAAACCCTGACGCAGCGACGCCGTGTGAGGGAAGAAGGCCTTCGGGTCGTAAACCTCTGTCAGGAGGGAAGAACCGCTAGGAGTCTAATAAACTCTTGGTCTGACGGTACCTCCAGAGGAAGCGCCGG:6.11352e-06):0.0498195):0.00720849):0.00784846):0.00590827,((((4323439:0.0252909,(4314570:0.00812224,4395841:0.0108734):0.0146455):0.0165503,((105315:0.0200945,(1138656:0.0165205,2510443:0.00665635):0.00865516):0.0183181,((688662:0.0145058,(1134351:0.0166921,(226936:0.00112896,4341587:0.00200747):0.0335719):0.0106724):0.0305013,2462791:0.0184572):0.00831444):0.00542102):0.00827141,(((3658755:0.0200866,(1102657:0.0026677,2070492:0.00948709):0.029967):0.0199156,(((((4404248:0.0286092,(2920450:0.00483024,4472380:0.0131827):0.0192394):0.0166741,((((235888:0.0185792,4482800:0.0206297):0.0109189,(1570158:0.0547094,1858028:0.00247924):0.031461):0.0188926,((((203149:0.0166214,(1141473:0.00148373,((164422:0.00614443,1127149:0.0075552):0.00399301,TGGGGAATATTGCGCAATGGGGGAAACCCTGACGCAGCGACGCCATGTGAAGGATGAAGGCTCTAGGGTTGTAAACTTCTGTCTAGAGGGAAGAATTAATTGACGGTACCTCTAAAGAAAGCACCGGCTAACTCCGTGCCAGCAGCCGCG:0.102553):0.00359404):0.00932263):0.00404084,10444:0.0046626):0.00747445,(4401950:0.0100916,(10442:0.00513207,(536904:0.00238664,(4308446:0.00798956,4355347:0.00428268):0.00864487):0.0080141):0.00765866):0.00764563):0.0208583,(533801:0.0137105,4371340:0.0286331):0.00743761):0.0146618):0.0111748,((522596:0.00954546,((565050:1e-06,80009:0.000802663):0.00761949,(10438:0.00572704,(10437:0.00886053,(71182:1e-06,10436:1e-06):0.00164992):0.00147781):0.0059111):0.00548851):0.013491,(4406735:0.020596,(4315634:0.0286594,((3991624:0.00086569,(4402904:0.00399937,4308447:0.0203196):0.00157098):0.00412157,(((4446532:0.00305268,(695368:0.0103672,((111852:0.0114503,((354150:0.00979085,(347187:0.0015972,249018:0.00240429):0.000704825):0.00979595,673048:0.00270305):0.00501229):0.00434787,(257510:0.017068,((43170:0.0105275,(((54085:0.00274606,91249:0.0363208):0.00237049,((2358596:0.00275369,4413215:0.00120748):0.00207567,(779580:0.00545411,((529158:0.000788473,10431:0.000825805):0.000668073,10430:0.00520401):0.00111427):0.00186897)'s__dechloracetivorans':0.00580208):0.0024893,((104557:0.00243112,(143169:0.00947551,87245:0.00883321):1e-06):0.00564574,512687:0.00164433):0.00209804):0.00727699):0.00467561,4308448:0.00480542):0.00648628):0.00205442):0.00410124):0.00619714):0.00186199,((810704:1e-06,3101247:0.045078):0.0075359,4306934:0.01373):0.00441259):0.00600898,72826:0.0191922):0.0043633):0.00819751):0.0140769):0.0120881):0.00909441):0.0090383):0.00473835,(4335297:0.0402072,242584:0.0517954):0.00517993):0.00657072,((((((237263:0.000853564,607251:0.00732686):0.000789978,((3602952:0.0409714,4469781:0.000951591):0.000793842,564087:0.00337596):1e-06):0.00958056,(34507:0.00454037,(3525686:0.00528352,4263945:0.00161305):0.00267145):0.00930987):0.005677,(2246524:0.0017354,175290:0.0302907):0.00740466)'s__aminophilus':0.022808,(585282:0.0318329,((170412:0.00824427,(812557:0.0433746,(584131:0.00369913,((((139754:0.00460202,10459:0.00886922):0.00146106,((339620:0.00267561,73954:0.00318741):1e-06,((((536531:0.00807713,(10456:0.00482285,((249229:0.00159441,108458:0.00397739):1e-06,(341019:0.00702875,340644:0.00177461):0.000828359):1e-06):0.0031723):0.00117021,4341124:0.0017521):0.00387632,((375026:0.00237917,10455:0.00602874):0.00142043,(234790:0.00299758,59900:0.0067532):0.00949671):0.00325323):0.00511019,(4298206:0.00530068,(231220:0.00367218,167017:0.0116867):0.00249095):0.0047118):0.00191528):0.00157754):0.0016005,(143455:0.00590458,96567:0.0015748):0.00447137):0.00372661,806953:0.00309981):0.000987581):0.00322826):0.00654261)'s__mexicanus':0.0110975,TGGGGAATATTGCGCAATGGGCGAAAGCCTGACGCAGCGACGCCTCGTGAGGGATGAAGGTCTTCGGATCGTAAACCTCTGTCAGGAGGGAAGAAGTGGTTATATGCGAATAGTGTATGACTTTGACGGTACCTCCAAAGGAAGCACCGG:6.11352e-06):0.01588):0.0100835):0.00715293,(340334:0.00179789,316672:0.00617388):0.0512919):0.00874703):0.0042819,(200695:0.0248041,((81681:0.00244924,((99279:0.000790092,(201666:0.00718772,330860:1e-06):1e-06)'s__capillatus':0.00482065,10452:0.00408513):0.00323453):0.00532927,(576099:0.00382726,140059:0.0102901):0.00580998):0.00369478):0.0284064):0.0101575):0.0128979,(((3822570:0.0318425,(4271076:0.041663,(4463193:0.00509015,(3439409:0.00320916,(((4375669:1e-06,4456716:0.00484028):0.000793017,3921219:0.00815454):1e-06,4455165:1e-06):0.000798236):0.000883299):0.00833985):0.0327305):0.0117631,(142578:0.0119031,((245878:0.0016896,((3617607:0.00330705,(2520161:0.00263764,4465046:0.00335965):0.000837202):0.000824246,(4153822:0.0102897,4449618:0.00411276):1e-06):1e-06):0.0164669,((241225:0.00720055,102653:0.00414677):0.00202556,((4370843:0.0148114,(1561246:0.00346841,4207461:0.00328861):0.00165939):0.0043986,4414306:0.0124322):0.0026056):0.00582359)'s__cavernae':0.00517572):0.015167):0.00440699,((142644:0.011936,(3761184:0.00162977,4368967:0.00597247):0.0321732):0.0337172,(4414063:0.0221486,(2607761:0.0305902,(3002793:0.00126083,4313168:0.00291937):0.00129308):0.0155021):0.0207475):0.0111821):0.00710333):0.00520848):0.00250956,((955743:0.00314527,1114646:0.00812598):0.0135347,(1122142:0.000737082,733161:0.00894002):0.00948834):0.0267599):0.00520548):0.0114347)'g__Desulfovibrio':0.0107227)'f__Desulfovibrionaceae':0.0101577):0.0183834,((((((((623980:0.010363,(849217:0.0127521,848465:0.0133933):0.0156715):0.0266948,((4420493:0.00835929,(560578:0.00508883,4296256:1e-06):0.00191805):0.0106451,((4331673:0.00597711,4351081:0.00939608):1e-06,(4310816:0.0091754,4420095:0.0106259):0.000627758):0.00566245):0.012675):0.0134229,(((4422412:0.00171314,((3264962:0.00324483,(2074172:0.00305978,(4359464:0.000792847,(4415808:0.0130159,4366968:0.000804594):0.000783193):0.00114117):0.00149339):0.000912155,(3918934:0.00817847,4348914:0.0009104):0.00159829):0.000581588):0.0276855,((((3455373:0.00905484,(2247570:0.00782038,((((4416581:0.00249175,((((1741547:0.00500238,4430245:0.00425778):0.000825924,(((4383910:0.0259838,4459166:0.0140867):0.00404379,1626467:0.0100898):0.00181956,((4341588:0.00658094,4475588:0.00341713):0.00187177,(((4385822:0.00836532,4475953:0.00855735):0.00286311,((2025527:0.00426943,4419814:0.00845121):1e-06,((((4140439:0.00159953,(4441983:0.00337872,4483503:0.00411685):0.000805048):1e-06,(1821086:0.0194452,(3334589:0.00780835,(3351702:0.00254709,4434004:0.00510501):0.00122814):0.00129942):1e-06):1e-06,3587839:0.00763147):1e-06,((3012075:0.00621805,4022769:0.00846869):1e-06,4331034:0.00702046):1e-06):1e-06):1e-06):1e-06,4410222:0.00341735):1e-06):1e-06):1e-06):1e-06,241411:0.00344769):1e-06,(4430177:0.00580479,4478438:0.0121157):1e-06):0.000856965):1e-06,4480494:0.00485352):1e-06,(1956094:0.000835394,2558209:0.0067383):0.00165819):0.000858556,3624033:0.00165794):0.00226493):0.000826494):0.00208065,(3008867:0.020286,4337691:0.000843484):0.00170219):0.000896652,(243609:0.0296252,240879:0.00241673):0.000776498):0.00381796,4396148:0.0625746):0.0109511):0.00965188,((253107:1e-06,241136:0.0131382):0.0165365,(2211570:0.0134517,((812217:0.0181199,136882:0.00741264):0.00436743,((4413502:1e-06,1146020:0.0102824):0.00280787,155967:0.00572292):0.00235968):0.00521943):0.00826337):0.0068288):0.00503659)'g__Desulfovermiculus':0.00426111,((4433285:0.005157,(1127851:0.00190601,4378213:0.0135155):0.00365235):0.0469161,((660036:0.00861877,(731760:0.00181094,(239540:1e-06,(4452467:0.00160224,(4332225:0.00165,4351086:0.0224515):0.00994702):0.0158657):0.00326809):0.000825507):0.000770542,4390196:0.00184165):0.0225224):0.0117402):0.0146442,((257821:0.0105673,3862619:0.0366321):0.0298703,(136758:0.0011558,(1833303:0.00231176,4398968:0.00345465):0.0071291):0.018199):0.00837669):0.00952694,(10400:0.0170545,3526876:1e-06):0.0391387):0.00989699,((2982549:0.02692,((805753:0.0341639,(((557238:0.00162181,TGAGGAATATTAGGCAATGGGGGAAACCCTGACCTAGAGACGCCGTGTGAAGGAAGAAGGTCTTCGGATTGTAAACTTCTGTCGTGGGGGAAGATAATGACTGTACCCCAAAAGGAAGTACCGGCTAACTCTGTGCCAGCAGCCGCGGTA:0.230355):0.00161364,((2530346:0.0380279,545669:1e-06):9.1379e-06,TGGGGAATTTTGGACAATGGGGGCAACCCTGATCCAGCCATGCCGCGTGCAGGATGAAGGTTCTCGGATCGTAAACCTCTGTCAGGGGGGAAGAAACCCCCTCGTGTGAATAATGCGAGGGCTTGACGGTACCCCCAAAGGAAGCACCGG:0.153404):0.00233016):0.00513941,(289279:0.00274762,10404:0.0128393):0.00309048)'g__Desulfonatronovibrio':0.00378667):0.0184691,(1144879:0.00272936,(1136078:1e-06,2609596:1e-06):0.000701726):0.0102858):0.00669675):0.016135,(176657:0.0107499,(4360164:0.0133793,(572163:0.0205072,299192:0.0253415)'g__Desulfonauticus':0.00720687):0.0424471):0.00993826):0.00854519)'f__Desulfohalobiaceae':0.0100731,(4435676:0.0270715,(4345252:0.00989549,(3459742:0.00161159,(3984526:1e-06,(3020522:0.0124969,4473897:0.00160981):1e-06):0.000803453):0.017497):0.00813644):0.0268386):0.0128007):0.00836046):0.00915618,(249735:0.00929533,(2467673:0.00657368,(2328195:0.00695949,2850386:1e-06):0.00405032):0.0012398):0.0313632):0.00815415,(((4394002:0.00779756,4453469:0.00434073):0.0517926,(3850851:0.00486413,4327252:0.004958):0.0142786):0.0310107,((((4474158:0.00773,(((215956:0.00338548,(1124404:0.00484995,(209651:0.00427777,210958:0.00341612):1e-06):0.00240098):1e-06,(128054:0.0120728,128063:0.000810033):0.000767851):0.000719615,(((592470:0.00372752,((4388408:0.00769153,1112273:0.00264805):0.00317848,550391:0.00104937):0.00395525):0.00157651,156667:0.00344954):0.00538092,((106569:0.00197964,273913:0.0249381):0.00276735,((111668:0.00553757,(2874789:1e-06,((50942:0.00750721,((((((240297:0.0031699,10413:0.00397342):0.000624671,591424:0.0320741):0.00408613,(10419:1e-06,3257467:1e-06):1e-06):0.00157155,759734:0.0047385):1e-06,3796391:0.00797617):1e-06,18505:0.0106021):1e-06):0.000782896,10418:0.00807447):1e-06):0.00208495):0.00106578,(582057:0.00557106,72167:0.00159971):0.00239894):0.00316091):1e-06):0.0024776):0.00432192):0.00879694,(((2086953:0.00260791,4059531:0.00956842):0.00168055,(4400478:0.0213749,1905335:0.00435691):1e-06):0.00371183,286595:0.00310709):0.0125921)'g__Desulfomicrobium':0.00634476,654665:0.0127151):0.00485694,((4415339:0.0371722,(536058:0.000884545,(4328298:0.00165682,(1133508:0.00719706,1141333:0.00262193):1e-06):0.00082661):0.000793256):0.0387177,((1780903:0.00991992,(3263450:0.000798231,4411469:0.00322813):1e-06):1e-06,(2042374:0.00160354,4429405:0.00606347):0.000766782):0.0316242):0.00800529):0.00750556)'f__Desulfomicrobiaceae':0.0059665)'o__Desulfovibrionales':0.0233788):0.0525777):0.0138939)'p__Proteobacteria; c__Deltaproteobacteria':0.0058482):0.00602688,((((243855:0.0280744,(((4304005:0.00867079,(831474:0.00749074,(1682862:0.0193208,1130026:0.00549586):0.00189386):0.00700694):0.00559511,((243874:0.0108502,(223032:0.00395966,(220543:0.00809606,(254670:0.00322475,(156774:0.00156297,1112833:0.00161358):0.000784496):0.00319609):1e-06):0.00365241):0.0095924,(((((((243968:0.00744875,4423295:0.00786105):0.00119022,(568619:0.00164341,329697:0.0104189):0.00176439):0.00115705,(544867:0.00343847,136957:0.00543959):0.0016152):0.000772442,545613:0.00303243):0.000855823,675153:0.0045652):0.000774607,(562604:0.00882043,(347997:0.00250484,(569432:0.00216209,568429:0.00609876):0.00524652):0.00242167):0.0023106):1e-06,(547360:0.00481041,266522:0.00402572):0.00492997):0.00427127):0.000922352):0.00277993,((4321045:0.0178056,(((4448388:0.0055931,(1119770:0.00301917,4404170:0.00182161):0.00158711):0.00277555,(2455873:0.00692221,4408481:0.0178996):0.00229993):0.00295796,(736040:0.00101039,60165:0.0150133):0.00550759):0.0340768):0.0070875,(((245821:0.0422187,((830015:0.0226076,((299505:0.00352534,(148761:0.0069348,261146:0.0052477):0.00339054):0.0120645,(((136727:0.0201553,(136393:0.00782878,(518321:0.00835096,(3420095:0.00254293,(1137219:0.0155977,((1122325:0.00375622,4471194:0.00489666):0.00188118,4403535:0.00732609):1e-06):0.000936307):0.00628408):0.00529201):0.00106059):0.00220037,((2112470:0.00507414,2581885:0.0136092):0.00470008,(2581888:0.00564806,(2581887:0.00810436,24509:0.00622757):0.000756598):0.00235548):0.00382744):0.00520206,(2581884:0.00251464,(4314774:0.012199,2581889:0.00161939):0.00226168):0.000672532):0.0228255)'g__Candidatus Entotheonella':0.0110505):0.0142046,(1112875:0.0208297,(263858:0.00276061,4380792:0.00294592):0.0132494):0.0108689):0.00948979):0.00395655,(((1123351:0.0140663,(4259853:0.0202996,833666:0.0242477):0.00663914):0.00653016,(4430320:0.0185875,(243283:0.00445988,(585039:0.00462436,820790:0.00921238):0.00369227):0.00331754):0.000512798):0.0173388,(748798:0.0227734,3561502:0.0147708):0.00953189):0.00484889):0.00388564,(1116116:0.00380407,4332244:0.00778792):0.012193):0.0163482):0.013127):0.0322822)'f__[Entotheonellaceae]':0.109434,((((((151577:0.00610783,4359031:0.00116757):0.0625792,(753112:0.0216165,784345:0.0254535):0.0356063):0.0139045,TGAGGAATATTGCGCAATGGGCGAAAGCCTGACGCAGCGACGCCGCGTGGAGGATGAAGGCCCTCGGGTTGTAAACTCCTGTCAGTTGGGAAGAGAATGGACGGTACCAACTGAGGAAGCTTCGGCTAACTACGTGCCAGCAGCCGCGGT:0.102276):0.00319,(1104894:0.0676906,1115266:0.072855):0.0233308):0.00641052,(275384:0.0568797,((265504:0.0258693,((4398403:0.0170704,(265236:0.0179835,540009:0.0318288):0.0136524):0.0223435,3119359:0.0315802):0.00246298):0.0371895,(((573989:0.0072179,573924:0.00039686):0.0214498,(911586:0.0162234,2172699:0.0121761):0.0164143):0.0134746,(573483:0.0530628,(1842118:0.00933469,3704842:0.0063468):0.0418496):0.00755601):0.0309006):0.0123648):0.0104337):0.0155679,((508914:0.00285839,(3761646:0.0330299,(4417564:0.00269115,4458877:0.00407295):0.00103281):0.00183217):0.0523621,(((576134:0.0298931,1118149:0.0410356):0.0242677,((189097:0.0210102,((((4294817:0.0115985,(572965:0.0138781,(583062:0.00314449,619590:0.00269282):0.00739631):0.00984919):0.0137702,(154279:0.0238055,(146139:0.0220751,(582609:0.00294198,327363:0.0108199):0.01087):0.0092774):0.00265984):0.00423619,4380852:0.0223106):0.00935499,155971:0.0453506):0.00451469):0.0103806,((((((307872:0.00157295,((203996:0.0023679,(584068:0.00313547,(155196:0.00312762,153166:0.000831169):0.000786177):0.000825334):0.00157897,4393865:0.00349323):1e-06):1e-06,(567841:0.0100186,4460378:0.00488895):0.000644579):0.00202761,(586023:0.00482253,(352286:0.00276479,1133002:0.00685102):0.0027708):0.00279825):0.00184149,4430297:0.00168724):0.00151768,1129438:0.00255651):0.0113742,(((4421886:0.00325446,577156:0.00889893):0.00477235,(813970:0.000829201,585629:0.00658119):1e-06):0.00600067,1125579:0.00528177):0.00534012):0.0162022):0.0300274):0.0253833,((((275539:0.0392593,(1107901:0.020776,(((4354269:0.0164672,(592482:0.0220496,1969125:0.0246701):0.00656313):0.007706,(338777:0.010547,(259879:0.0043096,(4281046:0.00293954,(4281043:0.0145408,4281045:1e-06):0.00492778):0.00646799):0.0124225):0.00524648):0.0284278,(1114390:0.000930075,(685422:0.00250009,4437259:0.00751824):0.00288999):0.0193401):0.00649365):0.0730972):0.00898074,(1108926:0.0398565,(762281:0.0593787,(699879:0.0176622,676424:0.014734):0.013439):0.0110771):0.0230207):0.00652767,(277472:0.0577911,(4349063:0.0389656,(537812:0.0360062,(750286:0.0134256,(680994:0.00577708,659111:0.0134882):0.0158087):0.00521739):0.025848):0.0141383):0.013726):0.00766457,(834352:0.056678,((2740140:0.022781,(4219829:0.00403451,4372040:0.00548222):0.00827405):0.052048,(4370178:0.023363,((277127:0.011301,3385515:0.0138726):0.00415088,(4375151:0.0160495,262067:0.0201877):0.00624313):0.0122744):0.0312016):0.0167119):0.010825):0.00943411):0.00807338):0.00331438):0.0109151)'p__Proteobacteria; c__Deltaproteobacteria; o__[Entotheonellales]':0.00388405,((((((((799264:0.024263,4380628:0.0304308):0.0261715,(((279498:0.0356987,707544:0.0397055):0.0115919,(((638534:0.040532,1105306:0.0459611):0.0081489,(((1108406:0.00810629,1110118:0.00762772):0.0138943,(1105064:0.0189495,1111080:0.0158801):0.00328947):0.0146058,((((240931:0.0553844,239307:0.0350204):0.0361065,4479717:0.017942):0.0117269,1110731:0.0179554):0.0198579,(1108013:0.0219162,1112582:0.0397551):0.00882496):0.00401882):0.00195121):0.00600111,((((4330489:0.0443748,(238097:0.0190194,(794593:0.0186925,(255627:0.00157421,(250694:0.00238417,239450:0.00559):1e-06):0.00421902):0.00855262):0.00551974):0.0122479,(((((242908:0.00604801,4436725:0.00685013):0.0102768,557031:0.0459761):0.0121279,(276607:0.00573872,3846441:0.0106578):0.00510195):0.0147093,1107120:0.00865982):0.010064,((4349060:0.0157374,4349062:0.00987805):0.0280889,(1108363:0.0249177,(646598:0.0136149,(279844:0.0159365,(580755:0.00420484,510853:0.00633636):0.00269135):0.00423177):0.0225576):0.0075539):0.0057816):0.00500596):0.00407978,(239026:0.00633918,236758:0.00939195):0.0192081):0.00878889,792540:0.0257262):0.0141472):0.00717175):0.0170213,((724101:0.0370363,((((789064:0.015494,(726538:0.0137185,662018:0.0328887):0.00856479):0.0132033,623649:0.0199145):0.00727582,690568:0.0108105):0.0113667,(688293:0.00952635,786700:0.0259168):0.00795309):0.0204774):0.0154593,((786666:0.0186646,(678908:0.0299715,652204:0.0086174):0.0154862):0.034993,(742016:0.0124105,754359:0.0165948):0.0165688):0.00939179):0.0078027):0.025817):0.0096716,(1109331:0.059197,(313177:0.0298907,((264441:0.00155882,259171:0.00472443):0.0238046,(1111214:0.021971,1111285:0.0289449):0.00507161):0.00720109):0.0197074):0.00483704)'o__DTB120':0.0169034,((513150:0.0349345,(787496:0.0247893,818302:0.0102518):0.0270573):0.0470222,810495:0.0951559):0.0208444):0.00358589,(4349061:0.0587679,(((694538:0.0350019,((((65485:0.0144012,(148041:0.0207719,(((560237:0.0108793,281143:0.00659358):0.018056,(((4323613:1e-06,(2930429:0.0144245,(3580960:0.00482339,((801760:0.0105275,779591:0.0128772):0.0124731,4392165:0.0144728):0.00162725):0.0152672):0.0140714):1e-06,(4227981:0.0121951,(3976478:0.0191144,4447500:0.00387451):0.00343128):0.00968998):0.0115999,3826645:0.00157032):0.0163228):0.00613576,(((((568045:1e-06,152222:0.000873379):1e-06,625556:0.0143192):0.00700124,(759412:0.00236268,34143:0.00643087):0.000779794):0.00252117,197934:0.00480513):0.00328351,(((4373870:0.0197506,(4262693:0.011653,3268717:0.00720199):0.000606622):0.00179045,(((1873027:0.00261048,4382625:0.00524434):0.00526042,561974:1e-06):1e-06,1741782:0.0319715):1e-06):0.00239369,((264949:0.000796267,1128572:0.00477017):0.00238054,(10721:0.00398753,244159:0.00158262):1e-06):0.000797095):0.0024626):0.00177683):0.00791759):0.00672772):0.0017231,((814170:0.0299222,(71269:0.00261581,((4356609:0.00694099,(4473542:0.00345877,(569641:0.000830319,4323654:0.00734957):0.000842077):1e-06):0.00699874,4382624:0.00328471):0.00325963):0.00467925):0.00298502,29387:0.00888886):0.00615332):0.00377347,(268621:0.0196209,(((((566177:1e-06,(323688:0.00751198,778048:0.0132092):1e-06):1e-06,(619115:0.00712872,776296:0.0136021):0.00895418):0.00790139,((590259:0.00186716,(24410:0.00249802,44166:0.0141755):0.00458891):0.00206576,49319:0.00498471):0.00421428):0.00310265,((511001:0.00675807,(212980:0.00154638,4473598:0.00273932):0.00794241):0.00235027,1119460:0.00830088):0.002021):0.0037951,((263319:0.002743,1509220:0.00616983):0.00373821,(4385252:0.0107408,(60011:1e-06,(4360950:1e-06,(180225:0.00748832,182119:0.016902):1e-06):1e-06):0.000730947):0.00657593):0.00340745):0.00170085):0.00935253):0.00565075,(((559811:0.00380335,(511504:0.00334482,936578:0.00240014):0.00261508):0.00619253,(569150:0.00790941,89577:0.0102688):0.00703674):0.00880159,(225925:0.0400484,(534812:0.0526077,(4333486:0.0275385,534494:0.0604158):0.0116611):0.00695673):0.0197536):0.00665091):0.0100334):0.0043026,((3533727:0.0175231,(543482:0.0182731,(((38392:0.0260811,(817132:0.00480737,(143834:0.00395762,4403452:0.00316083):1e-06):0.00694001):0.00392917,(3608927:0.0188615,(1722519:0.0089764,4435042:0.00109596):0.00710066):0.0250758):0.00380633,((10718:0.0108109,(512995:0.00239841,(265575:0.0032251,(262773:0.00324773,(2684579:0.0112502,4465676:0.00481166):0.00481028):1e-06):0.00398442):0.00186328):0.000707664,(512938:0.00601419,554930:0.0130904):0.00593794):0.01124):0.00454058):0.0180686):0.0136425,(4419268:0.00733936,(806045:0.0043999,(688482:0.0085881,3533716:0.00351775):0.00453796):0.00494097):0.0184232):0.0115232):0.0161255,112460:0.0327698)'f__Syntrophorhabdaceae':0.0422774)'o__Syntrophobacterales':0.0096923):0.00667904,((586600:0.122634,(213436:0.082442,(3003713:0.0273352,(((797665:0.000828289,(1120782:0.00628278,1820517:0.00510116):0.00293729):0.000796644,4453981:0.000834796):0.00339222,(244999:0.00680316,799354:0.0131108):0.0150558):0.0193335):0.0435382):0.00796074):0.0173723,((((205279:0.016148,(395222:0.0314031,10771:0.0168767):0.00478412):0.0427655,(2379394:0.0205261,3993319:0.0121611):0.044109):0.0166723,(1140187:0.0479439,(((866248:0.0421037,577358:0.108046):0.0140689,((((537262:0.0097837,199284:0.00939771):0.00755885,(4322879:0.00913272,560302:0.0206099):0.00351376):0.00230556,(1105285:0.00919563,(((198037:0.00269574,163049:0.0366929):0.00314243,(587819:0.00128917,533167:0.00686804):0.00216168):0.00344878,200610:0.00843188):0.00542409):0.00156343):0.00691871,(((((756606:0.0274679,368517:0.032457):0.0163891,552492:0.00981569):0.000776922,593414:0.00563612):0.000790062,(4478570:0.00398888,((331603:0.0039906,151072:0.00160654):0.000680449,(((3615452:0.00699907,4325979:0.0010127):0.00160516,(152635:0.00644441,(564500:0.0040045,1669716:0.00240158):0.00136685):1e-06):0.00185702,153074:0.020632):0.00164372):0.000899549):1e-06):0.00544873,4330745:0.00421558):0.00866787):0.0148183):0.00998128,((4443375:0.0305731,4446198:0.02865):0.0121354,((((124978:0.00251275,1130618:1e-06):0.0165165,(10762:0.0251973,(41940:0.0396837,(542396:0.00893704,255102:0.00960642):0.0144797):0.0129748):0.0436189):0.00567119,((570270:0.00323907,(28552:0.0120017,((542416:0.0041091,73225:0.00312106):0.00598488,(123413:0.0111655,1148016:0.00565112):0.0124956):0.00706448):1e-06):1e-06,589821:0.000805047)'g__Desulfacinum':0.00846488):0.014021,((1147239:0.0463367,((((538627:0.000812952,149147:0.0164151):0.00162168,158402:0.00398671):0.0031629,(4367126:0.0079901,806203:0.0100634):0.00351624):0.00514196,(821025:0.0052888,743511:0.00448789):0.00888621):0.0141704):0.00485497,(((1530754:0.00166851,4466129:0.0024865):0.0164931,(3530965:0.00951631,4339033:0.00138307):0.00650713):0.0391511,(((((578505:0.00676605,262663:0.0098205):0.00538493,160457:0.00556833):0.0016121,273544:0.00498473):0.0189573,(((316207:0.0251881,(((44600:0.00402406,1129757:1e-06):0.00219967,793634:0.0285186):0.00736459,((10758:0.00894264,((1143255:0.0170303,576874:0.031225):0.0107586,((331465:0.0099919,(543826:0.0219401,((220164:0.0569802,4147965:0.0374218):0.0109334,(582897:0.00179952,4147966:0.000832587):0.00164507):0.00540488):0.00783466):0.0105084,((157212:0.0137183,((4317536:0.0086963,(4436112:0.00329076,(((822702:0.0123059,2946778:0.00366841):0.00274986,(538758:0.000780213,538615:0.00323519):0.000943871):0.00153046,(566925:0.0043288,(1104624:1e-06,(561222:0.00268276,77292:0.000879465):0.000876149):0.0021002):0.0078668):0.00719488):0.00813522):0.00492,((535606:0.00318716,(720604:0.000796833,77318:1e-06):0.00158393):0.00504375,(246881:0.00324461,3783160:0.00399262):0.00544848):0.001824):0.00495396):0.0120272,(((535086:0.0158476,732286:0.0445822):0.00720244,138526:1e-06):0.00150053,543856:0.00109824):0.0137198):0.00392918):0.00339006):0.00758558):0.0034743,(((((805931:0.0184805,4456612:0.00770756):0.00243999,581775:0.0205357):0.00155644,((10750:0.00657053,(570242:1e-06,4370983:0.00252055):0.00262271):0.0114992,((822389:0.0107014,((155072:0.00256368,(77303:0.00354069,1989887:0.00407563):0.00272553):0.00195911,(4026007:0.00836264,(((4026008:0.0172465,(583853:0.0058043,(557936:0.00771372,3190046:0.00125846):0.00200534):0.0012314):0.000762937,((1035231:0.00728408,806636:0.00913036):0.00786193,(567511:0.0108185,3533719:0.00421581):0.00377016):0.000806183):0.00113045,(111059:0.00830053,(4324955:0.00721699,((10753:0.00642772,(591709:0.000804016,(543423:0.0123618,540135:0.0189681):0.00116381):1e-06):0.00790892,1139573:0.00190961):0.00156458):0.00173996):0.00369661):0.00213014):0.000888516):0.00189485):0.000651029,66902:0.00749615):0.00249901):0.000170919):0.0147779,(1114172:0.0190905,1111896:0.0154802):0.0121205):0.00820986,(3843631:0.00242487,(573730:0.0173621,(571810:0.0150364,539516:0.0131478):0.00110125):0.00157041):0.00596072):0.00334343):0.00427884):0.00594084)'g__Syntrophobacter':0.0033304,((294756:0.0158307,(4368985:0.00256828,(242420:0.00150133,(821517:1e-06,4310339:0.00158967):0.000899373):0.00152909):0.0116296):0.0059186,((10759:0.00923201,(257733:1e-06,10760:0.0015988):0.011323):0.00777292,(774805:1e-06,642627:0.000876131):0.0331985):0.00514294):0.00499721):0.00618781,(587929:0.023103,161119:0.0163965):0.00796999):0.00304566):0.00568171,((591519:0.0160477,(242560:0.00829227,4346814:0.0157009):0.0110889):0.020569,(66924:0.023326,19062:0.0188998):0.00621124):0.0188564):0.00667833):0.00144875):0.00557204):0.00309819):0.0219031):0.0275158):0.0178503):0.00809539,(701417:0.047949,(810400:0.0176465,(273367:0.0191304,4478573:0.0132775):0.0149657):0.0437272):0.0176404):0.0118945)'o__Syntrophobacterales; f__Syntrophobacteraceae':0.00533134)'p__Proteobacteria; c__Deltaproteobacteria':0.0141777,((((52397:0.120938,(60610:0.0125143,((146912:0.00449525,816178:0.0092972):0.00897899,(158864:0.00844976,(2647:0.0076993,2640:0.00182999):0.0143147):0.00513994):0.0382154):0.162369):0.066585,(251769:0.0846266,104067:0.140931):1e-06):0.0303843,(((320985:0.00814645,279109:1e-06):0.0592018,793380:0.164662):0.00592905,((74022:0.0136964,(38917:0.0478105,(900325:0.00586898,(1046493:0.00271209,(911898:0.00274683,1002239:0.00618511):0.00162531):0.00120178):0.036846):0.015224):0.0302906,((157635:0.010759,(3127947:0.0130554,(273276:1e-06,109640:0.000863619)'g__Thermodesulfatator':0.00552491):0.0156616):0.0166218,(1111360:0.010325,((4338664:0.0229755,(((((305914:0.00346259,311972:0.0136416):0.00107319,((((112668:0.0061974,27454:1e-06):0.000743565,(184340:0.013203,43680:0.0128445):0.000564353):0.00484891,163416:0.00245498):0.0012729,((((39066:0.00249826,72666:0.0118615):0.00241001,162049:0.00453418):1e-06,139807:0.00271503):1e-06,279527:0.0206564):1e-06):0.00244978)'g__Geothermobacterium':0.00236575,172344:0.0372586):0.00534071,(67861:0.00650675,(344105:0.00737475,(1140636:0.00232207,1130264:0.00779517):0.00121285):0.00696248):0.00244932):0.00215858,(1685009:0.00382403,(277723:0.0153136,(332748:0.0127618,112608:0.00777287):0.00198561):0.00134278):0.00645432):0.011815):0.000236714,(570497:0.00501444,(1129522:0.00261417,(585470:0.00321403,70598:0.00361648):0.00964525):0.0140837):0.00490816):0.0290253):0.0127561)'f__Thermodesulfobacteriaceae':0.048228):0.0291562):0.0104229):0.0171545,(((101088:0.0173487,4331689:0.00703293):0.0217325,(521345:0.0640976,3747673:0.0273226):0.0537557):0.0465323,(776715:0.0839663,3704845:0.0809697):0.0168899):0.0106702)'p__[Proteobacteria]; c__[Deltaproteobacteria]; o__Thermodesulfobacteriales':0.00820809):0.0142937,(((714087:0.0841976,(643285:0.0118982,622942:0.0429343):0.0380722):0.0417444,(((331521:0.0190783,((244825:0.00102661,((251133:0.0352052,(((4388913:0.00320274,4327452:0.00414048):0.000754151,1105587:0.00166191):0.00159159,((1106153:0.00401075,(512689:0.00240149,278272:0.00319681):0.000785352):1e-06,(959744:0.00176158,(590915:0.00875776,824399:0.00627858):0.000747988):0.00172004):0.000765843):0.000891204):0.00484822,1000469:0.00350795):0.00192937):0.00709515,(((((1146428:0.0271062,245254:0.0168426):0.00432315,(536436:0.0191698,(241020:0.0152272,((576480:0.00904205,(590993:0.00633791,240574:0.00685024):0.00365172):0.00234457,(3595453:0.0122982,4419009:0.00705262):0.00577804):0.0161477):0.00852934):0.00992032):0.00887418,(((4394173:0.0230466,(544079:0.00783095,(((544639:0.000851121,(4345690:0.0046636,731284:0.00445322):0.00178013):0.00238584,570387:0.0114583):0.00167342,29377:0.015746):1e-06):0.00334252):0.00352398,1105652:0.00791543):0.000961922,256272:0.0193652):0.00189868):0.00845648,(4255689:0.0016455,4440665:0.00161356):0.015463):0.00268497,((((4365891:0.00471953,(4355611:0.00193825,4396926:0.00433607):0.000844262):0.00440698,(237286:0.00424568,822946:0.00358189):0.00518763):0.00524634,((((((591059:0.0164002,((4395305:0.00448505,((632438:0.000903523,546975:0.0153001):0.00122668,(((788544:0.0105975,((585376:0.00401533,1042351:0.0016182):0.00335798,(578866:0.00565666,(534321:0.00664765,244399:0.00148051):0.00349142):0.00310167):1e-06):0.000803399,(253186:0.00252641,(306921:0.000679302,(159537:0.000802305,(136286:0.00536571,819616:0.00538505):0.000804703):0.000923819):0.00241069):0.000824744):0.00225277,((((238018:0.00320641,906692:0.00160067):1e-06,((4331509:0.0159901,207633:0.00493711):0.00327485,((813916:0.00442278,(4435512:1e-06,4419012:0.00265043):1e-06):0.00264724,4314935:0.00402406):1e-06):1e-06):1e-06,((587568:0.00730367,240681:0.00325154):0.00157634,(514995:0.00241956,769635:0.00161598):0.000792301):1e-06):0.00322006,(1059942:0.000882063,(629086:0.00253903,4314932:0.00484194):0.000937798):1e-06):0.000807025):0.00465572):0.00163996):0.00418991,(648118:0.0116026,((820684:0.00447343,(1107775:0.00343927,4305240:0.00473086):0.00159214):0.000842422,(812600:0.0106575,((4331642:0.002362,(1143745:0.000797436,311659:0.0282694):0.000919412):0.00244047,((4304927:0.00162469,(((593321:0.00568208,(542005:0.00177405,4352291:0.00162972):0.000799552):0.00155805,(1138446:0.0122834,(824784:0.00449087,(4196854:0.00536816,((((811034:0.000923681,821790:0.0155767):0.00170486,4418382:0.00360298):0.00182568,328307:0.0161173):0.00153729,4380402:0.00177594):1e-06):0.00399825):0.00131345):0.00373537):0.000864911,113241:0.00442057):0.000807912):1e-06,248572:0.000890952):1e-06):0.000892708):0.00090341):0.00269974):1e-06):0.00570704):0.00554131,(((767648:0.00982202,((724639:0.0144343,((752697:0.00696988,(1107605:0.0129778,687905:0.00504009):0.00402303):0.0122636,((646728:0.0151329,(764363:0.00429695,(820408:0.00814404,806735:0.0118082):0.00350878):0.00274844):0.00909142,((279508:0.00648141,((254312:0.00459463,788664:0.00307458):0.00162981,(((780863:0.00214735,(660995:0.00197687,238645:0.00211772):0.00188134):0.00335172,4469877:0.00358213):1e-06,735422:0.000886497):0.00146555):0.00127152):0.000778305,4302925:0.00988077):0.00804081):0.00151924):0.00399702):0.00340425,645627:0.0158691):0.00150555):0.00465576,731049:0.0160183):0.00524933,750267:0.0203926):0.00754646):0.00449756,327042:0.0216715):0.00566882,(796861:0.00968025,(248104:0.0200964,(3202061:0.0113426,(772848:0.00493676,(255269:0.00166159,4467632:0.00741685):0.00114259):0.00331881):0.00203585):0.000809459):0.00861506):1e-06,(((4345036:0.00669682,((1104548:0.00417068,763117:0.00796735):0.00308974,((1141923:0.00747657,((576186:0.00159764,3695905:0.00159728):0.00158516,(592058:0.00257729,4338619:0.00320242):1e-06):0.00329157):0.00404299,(((1111957:0.00239087,(245124:0.00406437,(633335:0.00567513,824134:0.00639431):0.000883141):1e-06):0.00323064,((818371:0.003535,250822:0.00398554):1e-06,((318771:0.00227578,(2679840:0.0306138,(240456:0.00159084,804966:0.00262058):1e-06):0.00291014):1e-06,241078:0.0179171):0.00120314):0.00159768):0.0023107,((579647:0.00795827,(4462613:0.0110861,815346:0.00510706):0.00446811):0.00113467,(211986:0.00118041,4419011:0.00625685):0.00631209):0.000733074):0.00161025):1e-06):0.00388923):0.00331163,((253427:0.00804985,306708:0.00249707):0.00616461,(335043:0.00483177,4392871:0.0146959):0.00466005):0.00617736):0.00272083,1108685:0.00450937):0.00196635):0.000709489,808498:0.0107211):0.00332857):1e-06,253283:0.0120378):0.00497875):0.00410342):0.0248115):0.0516239,(774389:0.0295724,((587900:0.00966937,(739413:0.00815014,(805706:0.00164014,248446:0.00752386):0.0246896):0.0118653):0.026925,(4432480:0.00176748,((328957:0.00575087,(922237:0.0100327,(790791:1e-06,112326:0.00454303):1e-06):0.00457438):0.00848171,(657561:0.00768091,((257115:0.000806549,251620:0.00583011):0.00537499,614143:0.0114745):0.00381997):0.00340973):0.00154862):0.00126922):0.0363501):0.024144):0.0276142,(809923:0.125277,762594:0.1029):0.0317265):0.0136464):0.00251904,((((((((((646749:0.011358,(816170:0.00398439,750644:0.00316819):0.00319907):0.00922378,(304122:1e-06,(678248:0.00788851,661679:0.00413502):0.0206028):0.0229684)'g__Candidatus Magnetobacterium':0.0105773,(4311215:0.0342401,(628556:0.0159658,4437182:0.0245209):0.0131234):0.0116486):0.0388361,(3535726:0.0497514,(261420:0.0512929,(4341070:0.0139158,(1106569:0.0298151,(((3418076:0.0178077,4341067:0.00183035):0.0111926,(4453446:0.00746309,(2342680:0.00290076,4252861:0.0214535):0.00241797):0.0136551):0.015414,1106345:0.0189711):0.00572067):0.0117425):0.0165144):0.0219551):0.0148479):0.0161125,(((((573849:0.0254328,((3634675:0.0216502,(4449068:0.0132991,(3106031:0.0109631,(1133047:0.00987866,1134835:0.0126603):0.0134962):0.00620882):0.0207564):0.00854726,(4385775:0.033048,(151127:0.0158848,(2592671:0.00400123,3735928:0.00319558):0.00826761):0.0246704):0.0229098):0.00953484):0.00511721,4441780:0.0544194):0.00511332,(4404736:0.0477066,77126:0.0247353):0.0150013):0.00365568,((((((((4416797:0.00741681,(171789:0.00165391,4332009:0.00816527):0.000673478):0.010143,(807547:0.0157394,((279490:0.0127243,(1105884:0.0131653,(737138:0.0098523,(167447:0.00581026,(1108414:0.00350486,585687:0.00366852):0.00267911):0.00125484):0.00679629):0.0119488):0.010634,(594158:0.0036387,706500:0.00771066):0.0170693):0.00202849):0.0065472):0.00502372,(683226:0.0122344,(((542600:0.00262051,1614541:0.00872058):0.00348662,(735920:0.00621609,(167800:0.000860445,2931021:0.00088229):0.0040012):0.00263531):0.0119164,((714867:0.0172685,(808651:0.0145048,822418:0.011568):0.00575494):0.00219773,((324287:0.00647637,1115324:0.00161384):0.0151074,(((249639:0.00170362,51852:0.00838103):0.00152952,244513:0.0126744):0.00279287,1105140:0.00206765):0.00878815):0.0118471):0.0054054):0.00409026):0.00221586):0.00235501,690308:0.0225749):0.00630585,(645967:0.00219124,824380:0.00661576):0.0172784):0.00743085,((((512051:0.0116858,(155453:0.0145966,(570897:0.0153512,540847:0.0163742):0.00384407):0.00397927):0.00390508,(((513883:0.0201615,(546593:0.0120408,648240:0.00180193):0.00332991):0.0207975,(582971:0.00509862,558620:0.0184828):0.0018366):0.00479729,563430:0.00944564):0.00631661):0.00680377,((562724:0.0171701,(((508980:0.00533465,(673344:0.00363468,(514108:0.0084729,650766:0.00280979):0.0033257):0.009097):0.0105455,(818268:0.00722587,((565568:0.00307382,815761:0.00639006):0.00205708,(621371:0.010533,4305631:0.00431962):0.00245207):1e-06):0.00613119):0.00180854,4380385:0.0216606):0.0018375):0.00318999,(3506787:0.0158353,(546965:0.0257531,(593058:0.00426374,543610:0.00190103):0.0171532):0.0132945):0.00514019):0.0118571):1e-06,((578888:0.0237653,559926:0.0212153):0.00921082,(((784706:0.00363908,812097:0.00488036):0.00989436,(547830:0.0135583,(828021:0.00453147,(1097813:0.0049727,545791:0.00168293):0.00039308):0.0117545):0.0102934):0.00764005,75520:0.035246):0.00310448):0.02005):0.00907016)'g__LCP-6':0.0118366,((103056:0.024465,(759130:0.00549396,(1529:0.0131139,741397:0.0109728):0.00493889):0.0573591):0.0103354,(275536:0.038393,(((134326:0.0186864,(320307:0.0207191,(1109204:0.00895883,(1110976:0.00724535,566145:0.0035242):0.00445696):0.00940739):0.00902067):0.00245098,(((2881599:0.00553374,3044474:0.00741463):0.0113542,(558025:0.0196537,(536366:0.0143463,(143270:0.0254823,(245348:0.000897467,205738:0.000853418):0.00718929):0.0169209):0.00379925):0.0082659):0.00504538,(142046:0.0500109,((4325610:0.0170378,((609315:0.004687,582703:0.0241084):0.0135632,((939951:0.00255467,882422:0.00391351):0.0170978,(593032:0.0319347,(571065:0.000249475,546628:0.00862939):0.0240637):0.0110929):0.0068612)'g__HB118':0.00395142):0.00636867,154341:0.029615):0.00392278):0.00664331):0.00680048):0.00516269,((761248:0.0283715,(4470890:0.014458,((755567:0.0038638,((712007:0.0177245,225048:0.0205495):0.00114993,(157447:1e-06,1766860:0.00260531):0.000785512):0.00665455):0.00971149,101911:0.0099462)'g__DCE29':0.0174537):0.0283122):0.00866613,(((526213:0.00615655,1528:0.00406295):0.00300221,(737318:0.0112054,(649345:0.00327514,(788072:0.00804595,784376:0.00322728):0.00143547):0.0015159):0.00488784):0.0152348,(576651:0.00304524,247806:0.0196083):0.0278728):0.0222558):0.0133339):0.00561912):0.00835813):0.0169864):0.00600991,((101018:0.00812447,1941610:0.0100606):0.031702,((1106393:0.00162588,(1104606:0.0172507,1111959:0.00320822):0.000846524):0.0268356,((582501:0.0100813,(4400713:0.00359684,TCGGGAATTTTGCTCAATGGGGGAAACCCTGAAGCAGCAACGCCGCGTGAGGGATGAAGGCCTTCGGGTTGTAAACCTCTTTTGTCAGGGACGATGATGACGGTACCTGGCGAATAAGCCACGGCTAACTACGTGCCAGCAGCCGCGGTA:0.132933):0.0131891):0.00717397,(823213:0.0263791,2881604:0.0231238):0.00807052):0.0137684):0.00791529):0.00342966):0.0139796):0.00442953,526150:0.0806653):0.0066119):0.00884417,(4415819:0.076205,(((4341178:0.0206778,(((808650:0.0264558,4470889:0.0127624):0.00131914,((((169793:5e-07,TGGGGAATTTTGCGCAATGGGGGAAACCCTGACGCAGCGATGCCGCGTGGAGGACGAAGGTCTTCGGATTGTAAACTCCTTTTGTTGGGGAAAAATGGACGGGTGAAGAGCCTGTTTTGATTGTACCCGATGAATAAGCCACGGCTAACT:0.0432395):5e-07,4447906:0.00886296):0.0101582,(1144212:0.00703338,1123509:0.0298732):0.00434064):0.00866154,((4327669:0.00863775,(((4311787:0.00439049,(138089:0.0187837,(137506:0.0243709,(572073:0.00383065,513871:0.00835487):0.00362954):0.00497517):0.00899016):0.00579214,4369507:0.0122216):0.00779807,(946708:0.00659777,1144283:0.0310082):0.00698588):0.00346237):0.00686445,((4477623:0.0105939,((822399:0.00170625,824446:0.00525876):0.0109447,159929:0.0136394):0.00763679):1e-06,(581592:0.00999813,(4355248:0.0100253,((34433:0.000942508,4345443:0.000819525):0.0046437,(149171:0.0023763,4311788:0.00317435):1e-06):0.00258394):0.00431298):0.00259454):0.00146364):0.00748197):0.0189602):0.00568251,4311786:0.0438134):0.0069318):0.00580075,(555144:0.0244433,(590639:0.0177791,(139303:0.00412306,(153247:0.0074982,138926:0.0132331):0.000491249):0.00577253):0.00799352):0.00568422):0.00481003,((4339759:0.00942653,(4319495:0.0013017,151318:0.0279645):0.00381137):0.00687662,154678:0.0718478):0.0173352)'g__GOUTA19':0.0101958):0.022926):0.01341,((266627:0.0457887,768582:0.0213803):0.0387346,((160813:0.033152,660576:0.0413196):0.0462306,((1113300:0.0187424,(237086:0.0377506,2601680:0.001517):0.0237249):0.036886,(((3208682:0.0239543,((2829246:0.00921287,(562982:0.00896316,2829245:0.00904682):0.0112246):0.0301613,((540534:0.00511989,2829249:0.00176143):0.000874212,(3208680:0.00564156,714761:0.00696866):1e-06):0.0278834):0.00899244):0.0169587,(797057:0.00913083,(143240:0.00324981,142207:0.00413146):0.00294654):0.0266666):0.010746,(((365299:0.0265093,(1032017:0.0242825,(322191:0.0272568,1112347:0.011036):0.00476119):0.00467761):0.00962258,(276406:0.0464633,(260494:0.0152259,1106184:0.0288793):0.0103859):0.00390759):0.0118855,((((((1112881:0.00697868,(269847:0.00224476,1111554:0.0155828):0.00479365):0.0118474,((264255:0.0108337,(4452531:0.00378171,(582662:0.010932,4368977:0.00521842):0.0055216):0.0101558):0.00396496,(((267966:0.00466016,(1632429:0.0067376,(((368981:0.00655596,3123174:0.00403235):0.00302981,806529:0.00932934):1e-06,310735:0.00263551):0.00511343):0.00263152):0.00326118,((347334:0.00695413,4128613:0.0059411):0.00598385,(3735926:0.00888055,4419663:0.0148977):0.00768365):0.00289472):0.00440414,350705:0.0113079):0.00463421):0.00364894):0.00878531,279748:0.0429478):0.0109448,(305223:0.00774109,4322924:0.00690579):0.0277526):0.00949245,(514080:0.00733534,(2133433:0.006066,2431054:0.0084452):0.0175476):0.0044135):0.00344223,(((616357:0.0124768,617378:0.0165697):0.0027684,1105757:0.0203401):0.00264842,(1124964:0.00948012,665795:0.0130334):0.00952954):0.00447159):0.00817641):0.0111799):0.015559):0.00975423)'g__BD2-6':0.0232051):0.0128288):0.0249413,(582553:0.083566,(541205:0.0968807,(593688:0.0186022,(569410:0.000608258,(((((564009:0.000947686,99865:0.0093965):0.00479199,1125831:0.0157678):0.00148199,(((4393305:0.00628618,4431171:0.00334449):0.0222234,(536347:0.00511157,320868:0.00555896):0.00513318):0.00183792,((((133458:0.003404,4475594:0.00823755):0.00181713,2524281:0.0218061):0.00251401,(27466:0.0048715,(641029:0.00324179,46856:0.00488417):1e-06):0.0108829):0.00218402,23948:1e-06):0.00233816):0.0045657):0.00852142,584184:0.0113728):0.00423354,206544:0.0067453):0.0049373):0.0122808)'g__Thermodesulfovibrio':0.0518808):0.0167928):0.0208789)'f__Thermodesulfovibrionaceae':0.0286374,1110096:0.0673202):0.0325925,((((673631:0.0171021,719436:0.00936975):0.0600961,(708460:0.022402,(786912:0.0175038,(754230:0.0151498,750918:0.0228155):0.00483044):0.0114799):0.0203117):0.0198831,((4299505:0.0175948,(276217:0.00642122,269494:0.0315852):0.0120594):0.0719654,((((783784:0.00388155,((139184:0.00560907,4393264:0.00321961):0.00988308,733904:0.00460115):0.00160596):0.00467384,(264686:0.0296687,(129360:0.0413264,129635:0.0478987):0.00873181):0.0085679):0.0477976,774240:0.0605273):0.0160113,((((((((((639962:0.0138189,(1121965:0.0119526,4436710:0.00852619):0.00332472):0.00276146,(1030883:0.00673822,(246188:0.0077118,4401982:0.00620807):0.00071668):0.0136972):0.00419404,(4275182:0.0146525,4327907:0.0166998):0.00460142):0.00640685,(((3872073:0.00213098,4342415:0.00437852):0.00541739,(159592:0.00588456,(811877:0.00351362,4364776:0.00344494):0.00526326):0.00123279):0.0037288,((800802:0.00312864,(808092:0.00269792,822343:0.0021271):0.00339835):0.00273249,2183859:0.0256264):0.0044189):0.00342574):0.00277585,((138676:0.00507809,744222:0.00392592):0.00987186,276859:0.0193502):0.00362885):0.00153577,((511523:0.00893597,(662421:0.00445797,(102418:0.00242849,1974303:0.00482948):0.0084):0.00688784):0.00404015,632901:0.016512):0.00247639):0.00212746,(((1110556:0.0245373,(821395:0.00761287,4386159:0.00252537):0.00998128):0.00154576,((810422:0.0139689,807739:0.005016):0.002739,((817606:0.0153482,4338569:0.00703492):0.00770242,(((((1908829:0.0039978,(4307017:0.0054988,(((1456:0.000558049,2440361:0.027745):0.00663504,((((4327946:0.0025031,(110103:0.0242548,(1123939:0.00400688,264343:0.00810656):0.00169109):0.000712597):1e-06,((1063817:0.00532411,(110431:0.00321448,(613543:0.00723008,(136740:0.00402381,111105:0.00240702):1e-06):0.0015872):0.000799749):1e-06,(109789:0.00730827,612332:0.00320407):0.0016154):0.00239919):1e-06,((3587032:0.00813927,(4313863:0.00373173,4470200:0.00806445):0.00898921):0.0025854,(518198:0.013419,4329000:0.0201019):0.0045307):1e-06):0.000820264,((333890:0.00563436,(4360958:0.000800707,(((328951:0.00354541,4164926:0.00177348):5e-07,TAAGGAATATTGCGCAATGGACGAAAGTCTGACGCAGCGACGCCGCGTGGGGGATGAAGGTCTTCGGATTGTAAACCCCTTTCGGGAGGGAAGATGGAGTGGGTAACCACTTGGACGGTACCTCCAGAAGCAGCCACGGCTAACTTCGTG:6.11352e-06):5e-07,(1490:0.00401743,693211:0.00561998):1e-06):0.00079864):0.00158592):0.00377049,(88224:0.00376166,4342930:0.00505715):0.00241046):0.00188015):1e-06):0.00249137,(((4365596:0.00476085,(842510:0.00315193,2524615:0.0008534):0.000786629):0.000840364,(((1491:0.00170236,89259:0.00408447):0.000792156,((1492:0.00163096,((335888:0.00403042,651484:0.00888079):0.0015628,371214:0.005301):1e-06):5e-07,TAAGGAATATTGCGCAATGGGCGACAGCCTGACGCAGCGACGCCGCGTGGGGGATGAAGGTCTTCGGATTGTAAACCCCTTTCGGCAGGGAAGATGGAACGGGTAACCGTTCGGACGGTACCTGCAGAAGCAGCCACGGCTAACTTCGTG:6.11352e-06):5e-07):0.000799797,((1475:0.000808201,(3842048:0.00446653,(820789:0.00605511,694452:0.00581689):0.0040137):0.00277589):0.000785385,1115574:0.0455682):1e-06):1e-06):0.00293424,((4199933:0.0017437,((841603:0.00394045,((1885480:0.0062007,(173004:0.011464,169068:0.00159788):1e-06):0.00489942,166567:0.00887144):1e-06):0.000784847,(1623481:0.00783481,((1106498:0.0010899,1112494:0.00871161):0.000837636,(((136760:0.00319354,1126808:0.017086):1e-06,(4422302:0.00318262,1146121:0.00642326):1e-06):1e-06,4480706:0.00317979):0.000543247):0.00154872):0.00265316):0.00309188):0.00255665,(((813024:0.00144055,2160921:0.00446741):0.00288427,(((544244:0.00557356,4428253:0.00559446):1e-06,(((((537655:0.00160679,138806:0.00889058):0.00156126,(4464465:0.00506736,579369:0.00159968):1e-06):0.00157619,(((141312:0.0282118,132136:1e-06):0.00358094,4387300:0.00806734):0.000802172,589856:0.0188744):1e-06):0.000794608,((325847:0.00207075,279140:0.00509913):0.000797629,(((844906:0.00317381,93640:0.00402983):1e-06,50234:0.00160245):0.0015851,((73144:0.00831498,(303907:0.00238414,138744:0.00319316):1e-06):0.000795796,4332924:0.0032043):1e-06):0.00030926):0.00128493):0.00163154,((((805121:0.00176745,4297488:0.0035273):0.000866448,((321513:0.0228659,4313864:0.00160034):0.00349617,(4298513:0.00664824,(4360284:0.0172345,(817753:0.00392262,4440121:0.00957568):0.00548001):0.00305774):0.00916642):0.0027336):1e-06,4296462:0.00263574):1e-06,812879:0.0152834):0.00231503):0.000754622):0.000787089,(2040384:0.00238624,2866807:0.000798245):1e-06):0.00494246):0.00221464,(4464463:0.00756924,(242147:0.00848428,(628318:0.00163506,4339245:0.00436782):1e-06):0.00104311):0.00500426):0.00911623):0.00465568):0.0040635):0.0028374):0.0015066):0.00222566,102911:0.0488692):0.00954254,(60596:0.00328348,4349995:0.00839047):0.00390221):0.00737335,(((((984280:0.00533497,(2330647:0.000882497,4303815:0.0124522):0.00180206):0.00184324,(4430428:0.00243921,(1137505:0.00160835,4335006:0.00321357):0.00157175):0.00304731):0.00263303,(1141845:0.00855206,(((2801645:0.00159069,((((((4380955:0.00719067,583840:0.0132433):0.0073494,811258:0.00615206):0.000643978,(4380954:1e-06,103424:0.00652673):1e-06):0.000901691,4460870:0.00387933):0.00159795,(816310:0.000871049,(1462:1e-06,(1493:0.00496764,(1467:1e-06,(1466:0.00243617,1465:0.00267558):0.00268484):0.0023989):0.00116722):1e-06):0.00092044):0.0014709,229033:0.00257368):0.000793397):0.0016084,((3245865:0.00233813,(153641:0.00315917,((1473:0.00322664,1471:0.00181277):0.00549277,(1109474:0.00250882,1142590:0.0139418):0.00151694):0.000839117):0.00160416):0.000841632,(1894257:0.000803301,4425899:0.00482425):0.000804248):0.00161006):0.0020379,3855496:0.00521265):0.00239924):0.00742965):0.0176751,(523761:0.0204275,4445430:0.00370422):0.0222136):0.0063181,(555376:0.011491,4275176:0.0107007):0.0122863):0.000819875)'g__Nitrospira':0.00703117,(3749019:0.0080633,(((4419835:0.00498604,((4409179:0.00175187,((332256:0.00264768,(668653:0.00280239,106808:0.0144852):0.00673199):0.00765092,((159639:0.000991687,801218:0.00712246):0.00583122,(824039:0.00877267,(698605:0.0113183,1622864:0.0021051):0.00368329):0.004996):0.00615957):0.00114279):0.00659649,4469881:0.000931197):0.0143468):0.00613901,4363566:0.0105997):0.00562138,(4422420:0.00949141,((((1110106:0.00411873,(((241116:0.0114573,((738090:0.00267732,(203943:0.00916801,142598:0.014974):0.00177269):0.00195375,(3032113:0.00655493,681736:0.00129459):0.00208529):0.00087428):1e-06,(1106889:0.00901613,(682134:0.00897,(4369470:0.0072307,4380594:0.00753108):0.00324985):0.0170154):0.00960654)'g__JG37-AG-70':0.00751558,(809128:0.00131748,(4472715:0.0158014,788713:0.00722146):0.0017471):0.00130582):0.00903402):0.00291039,(1111187:0.00533526,1107979:0.00536001):0.00156281):0.00343587,4310474:0.0068352):0.0258695,4457287:0.00092375):0.0207991):0.0154588):0.00398264):0.00466595):0.0100211):0.009116):0.00492171):0.00386154,((257467:0.00254721,183441:0.000852035):0.0292403,(4451357:0.0184204,((136585:0.0171176,(4479582:0.00879307,(136664:0.00475059,1115641:0.0147791):0.0021679):0.00556133):0.0143205,(269240:0.00686104,4434774:0.00696693):0.00974305):0.0074063):0.00776456):0.00293114):0.00211389):0.006451,(826994:0.0293845,(((((237590:0.0125372,(((4363331:1e-06,4439388:0.00800176):0.015445,(3911342:0.00285444,((((((4406039:0.00462622,575174:0.0123895):0.00170161,549595:0.00475341):0.00280199,4360411:0.0016132):0.000744168,605566:0.0218159):0.00116376,((4434739:0.00480956,(4349045:0.00106333,(4434741:0.011885,316621:0.0186619):0.00344235):0.00293355):0.0016269,70898:0.00355358):0.00144197):0.00223183,(570363:0.006532,4298798:0.00399946):1e-06):0.00276063):0.00474699):0.00404531,(251153:0.00300813,237055:0.00504997):0.010181):0.00964488):0.00455931,((781156:0.00905756,787056:0.0123489):0.00357542,(4146513:0.0136556,(260985:0.0141415,513848:0.029913):0.00475546):0.00372105):0.00437834):0.00347792,145584:0.0129312):0.00560496,(1109602:0.00474479,((259671:0.00542643,4417567:0.0055488):0.00442276,4307015:0.0145293):0.00292733):0.0134702):0.0134969,(((1107836:0.00362999,(1116534:0.00356922,((2958053:0.0343493,2958054:0.0066501):0.00292461,((1145070:0.00511341,2358280:0.0323977):0.00048589,758679:0.000872496):0.00169733):0.003806):0.00619728):0.00806214,(((((192761:0.0106446,(1080683:0.00721192,241564:0.00247877):0.00157502):0.00243287,(((((246040:0.0225119,1449:0.00502951):0.000566479,327293:0.00080177):0.0023722,(4389204:0.000800503,(541694:0.000794315,((541711:0.00468925,4470598:0.000964238):0.00726833,4366506:0.00159209):1e-06):0.000792759):0.00164094):0.0015869,(4272410:0.00233741,4396976:0.00811346):0.00242265):1e-06,((292320:0.011298,4335834:0.00482761):0.00079071,(152496:0.00730109,559046:0.00646934):0.00237318):0.000845616):0.00169662):0.00323669,((((704006:0.00807912,(((4080940:0.00402092,1124146:0.000794628):0.000796026,(143103:0.0063929,((199127:0.000800903,192628:0.00321202):1e-06,((1443:1e-06,4080941:0.00334658):1e-06,2084902:0.0340006):0.00158665):0.000793278):1e-06):0.00402591,369783:0.000773485):0.000813123):0.000808637,2904385:0.00481561):0.00079209,1115343:0.00164847):0.000786182,(242905:0.00903439,4399925:0.0037271):0.00185737):0.00421205):0.00289388,((227301:0.0223994,226614:0.0274767):0.00820312,279215:0.0330286):0.00271087):0.00765271,(4361849:0.00825619,(745713:0.00712063,4349595:0.00376945):0.00771918):0.00323667):0.00317205):0.00306506,510078:0.0282422):0.00663563):0.0220182):0.0115889)'f__Nitrospiraceae':0.0452955,(((210132:0.0307613,(617861:0.0148116,123055:0.0136585):0.011751):0.0312839,((242654:0.00663607,(((221094:0.00097959,((239865:0.00727577,(238615:0.00628891,((50647:0.0011971,1500:1e-06):0.00119821,(34533:0.00164607,(((4351323:1e-06,1109019:0.00989833):1e-06,4363475:0.0115193):0.000824588,(185574:0.0038585,(344916:0.00256808,159804:0.000888001):1e-06):0.000969517):0.0016128):1e-06):0.00165265):0.000710216):0.00691026,(449944:0.0085418,((159838:0.00338021,143919:0.00315088):0.0148406,161322:1e-06):0.00399062):0.00569603):0.0095077):0.0210339,((254475:0.00264026,251679:0.00797296):1e-06,(251924:0.00441115,243067:0.00530762):1e-06):1e-06):0.000879642,((255926:0.00529604,((807424:0.01375,191142:0.00401291):0.000734553,(898235:0.00162763,((30465:0.00210041,(247070:0.00257635,245966:0.000871826):1e-06):0.00105155,(821460:0.00732113,(204039:0.00320165,(4408093:0.000828665,217085:0.00320557):1e-06):1e-06):1e-06):0.00159175):1e-06):0.00199736):1e-06,(246933:0.00528823,237464:0.00440656):1e-06)'s__ferrooxidans':1e-06):0.00128825):0.0195366,(((((219161:0.0105729,(((146603:0.00764349,(313305:0.00667507,159816:0.00528508):0.00597885):0.00105593,(347059:0.00836275,311765:0.0114169):0.0048087):0.00465719,(718330:0.00161552,149323:0.00321921):0.000796439):0.000140642):0.00251641,141020:0.0121039):0.00118159,((142104:0.0122169,(798466:0.00435176,(((107065:0.00328887,(184252:0.00246126,58150:0.00483671):1e-06):1e-06,(4311693:0.00401406,((4354510:0.00162875,((142796:0.000938993,((157746:0.00143982,58314:0.0260431):0.0152139,58307:0.0104846):0.00198673):0.00641003,210398:0.00168489):0.0105793):0.0023774,(((142477:0.00161476,58317:0.00246607):1e-06,3993446:0.00564398):1e-06,56204:0.0199545):0.000801974):1e-06):0.000800666):0.000820726,142861:0.00404576):0.000815288):0.000815216):0.00320206,148568:0.00325422):0.0064101):0.0229151,157503:0.00516686):0.010836,229429:0.0097423)'s__ferrodiazotrophum':0.015981)'g__Leptospirillum':0.12682):0.0119802,(((730870:0.0143733,(274320:0.0232075,(693144:0.0176735,(655935:0.003417,(774210:0.00627689,728744:0.00546111):0.00926159):0.00616247):0.0017803):0.00820951):0.0206497,((99346:0.0347522,(267224:0.0268115,258595:0.0211397):0.0141229):0.0218239,(755632:0.00828302,(750062:0.0106677,(712233:0.0321122,(((699903:1e-06,639733:0.0285836):0.00175868,732700:0.0249518):0.00411659,629289:0.00322171):0.00372228):0.00420219):0.00372474):0.0124305):0.0214582):0.0264929,(694205:0.0484185,(259034:0.0459239,(774512:0.00874239,((790451:0.00816624,(670482:0.0152916,758740:0.0187303):0.00208706):0.00245397,756919:0.0123059):0.00122793):0.00615719):0.0393525):0.0145128):0.00577424)'f__Leptospirillaceae':0.0041356):0.0203956,(1118048:0.0144764,3645916:0.0151263):0.0619706):0.0135217):0.00538024):0.020244):0.0106226,((586974:0.0145834,((543239:0.0116229,4479412:0.020708):0.0156028,(244996:0.0160242,(((589700:0.0117209,821724:0.00708241):1e-06,((551656:0.00717879,4375288:0.00247735):0.00477136,((((138343:0.00280118,(584089:0.00585737,138815:0.00873362):0.00214242):0.00556992,((142834:0.00319041,42281:0.00240035):0.0035753,819830:0.00963412):0.0042502):0.00174228,823085:0.00159191):0.0040067,(356359:0.00250128,(2786802:0.00319274,((((235299:0.00345162,1137838:0.0063658):0.00131908,(160786:0.00883537,1124521:0.00367153):0.0027109):1e-06,242376:0.00795535):0.00159145,((((4372979:0.00968922,4299837:0.000479763):0.000310933,(252035:0.00463442,138416:0.000791389):0.000923001):0.000851358,3699313:0.0055679):0.00237083,3533720:0.00396969):0.0024542):0.00317387):0.00158668):0.00155445):0.0025012):0.0086165):0.00601686,242324:0.0140043):0.00344374):0.00771488):0.00159303)'f__FW; g__4-29':0.0421252,((538206:0.0231709,(4358247:0.0195067,808716:0.0211546):0.0103931):0.00335407,138554:0.0111441)'f__Nitrospinaceae; g__GOUTA7':0.0653551):0.0159207):0.0135899):0.00303701)'p__Nitrospirae; c__Nitrospira; o__Nitrospirales':0.0216843):0.0129277):0.0120768,(((((2093839:0.0711264,4332330:0.0565989):0.010277,(793074:0.0504452,3634384:0.0539493):0.073722):0.0115456,(541793:0.0415969,((1753842:1e-06,(4415327:0.0197513,2703641:0.0024927):0.00262966):0.0375506,((((1564145:0.0124565,(1801572:0.010412,2253059:0.00235827):0.00107742):0.0274288,(((254307:0.00123883,237110:0.0303023):0.0275253,(250754:0.00190185,(4034476:0.0162908,((((4325622:0.00509171,3925710:0.00331558):0.000827667,((2658600:0.0146041,(4336366:0.00321054,(2366392:0.00882114,4419548:0.0117101):0.000783599):1e-06):1e-06,3431629:1e-06):1e-06):1e-06,2129995:0.00165389):1e-06,1531880:0.00516989):1e-06):0.00366869):0.00216525):0.0028337,243781:0.00199549):0.0127396):0.0138838,(4375706:0.0267501,(809386:0.0302671,(4355691:0.00576838,4395245:0.0020322):0.0283709):0.00848975):0.00321099):0.00585939,1109894:0.0207365):0.0068417):0.0121511):0.0371733):0.0154362,(((520644:0.0157632,2819049:0.0131556):0.0155828,((1132813:0.0336972,1111890:0.00613526):0.00761149,(1130713:0.0238543,(254851:0.0220425,818353:0.0150007):0.00477485):0.00486455):0.0041697):0.0693361,(538539:0.0226374,(2710393:0.000641719,3402323:0.00777851):0.0271053):0.0436044):0.00987189):0.0130241,((((564756:0.024934,4413003:0.0206166):0.0290854,(1106114:0.0393362,(2275320:0.0349121,(574286:0.0129636,246264:0.0232727):0.00940304):0.00791183):0.0413623):0.0168558,((276398:0.0918262,(271769:0.0212666,(250097:0.0138214,(273634:1e-06,263412:0.0015656):0.00566891):0.0103711):0.022538):0.0175818,351350:0.0578168):0.014161):0.0182025,(669210:0.0679797,565408:0.0841091):0.0169014):0.0116032):0.0146987):0.00732834):0.0116466,((((266967:0.0126894,((274215:0.024084,(268902:0.0261842,265009:0.00907825):0.0122835):0.0074555,261557:0.0229904):0.00742628):0.0675804,(95370:0.103532,674344:0.0793694):0.0248129):0.0243303,((((623538:0.0631221,(557294:0.0261548,((1111073:0.0327142,((810586:0.059182,(2625113:0.00846488,4203121:0.0233891):0.00378011):0.0037136,4298392:0.0021471):0.0210075):0.00644536,(((805559:0.0222434,(2697004:0.012134,(851324:0.0162915,(271132:0.0171008,1109640:0.00923066):0.0119005):0.00516382):0.0203514):0.00641283,4314266:0.0154404):0.00342414,810249:0.0261293):0.00260865):0.0125289):0.0232394):0.0346481,(546387:0.0211433,(1897353:0.0122612,(4384086:0.0261017,(4341034:0.00158356,4353080:0.00174037):0.0127857):0.00757788):0.0441513):0.0534285):0.0139867,(257814:0.0668411,((701596:0.00117526,4361631:0.0093854):0.0126772,((3601212:0.000783904,4336412:0.00324633):0.0205557,(150151:0.0301464,1141183:0.00166524):0.0456627):0.0105665):0.0313196):0.0341903):0.0021507,((((((1120644:0.0423009,((252185:0.00243634,(1109980:0.0017543,(1111596:0.00409092,543863:0.00856356):0.00332399):0.00567223):0.00756866,(1120518:0.0157857,((((2592664:0.00999873,4475719:0.0125588):0.00624704,(1108990:0.019311,4368520:0.00439352):0.00606232):0.00196744,(4191517:0.0116963,(3471198:0.00902102,((264000:0.00801482,4394283:0.0025198):0.00169248,(271398:0.00405875,(4472930:0.00316837,(822005:0.0025143,837070:0.00557155):0.000976245):0.00805854):0.00241868):0.00171284):0.000594432):0.00481677):0.00464846,(97371:0.0089203,4462498:0.00860619):0.00420681):0.0188736):0.00400065):0.00908744):0.013741,(2901925:0.0202894,(3866467:0.0433603,1116179:0.0232489):0.0100367):0.0172575):0.00733252,(512189:0.0188146,((((297788:0.0111677,(256652:0.0130343,(315699:0.0063498,262940:0.0108341):0.00953991):0.0107462):0.034233,4390347:0.0228426):0.00700963,3453905:0.0154908):0.0134117,4438459:0.0229511):0.00907758):0.00566579)'c__AT-s2-57':0.0380758,((1112478:0.0220716,(272230:0.0110269,265422:0.00718848):0.0229896):0.0838842,(((752872:0.00330385,1817925:0.00386904):1e-06,(806120:0.000865278,168520:0.00340692):0.00431343):0.0520768,(647760:0.0470249,(641097:0.0283517,(533162:0.0269935,239797:0.0120755):0.00872198):0.0113243):0.0255366)'c__GAL08':0.0562999):0.0117616):0.0268248,((((3328103:0.0385067,(242162:0.0422243,640060:0.0175109):0.0220285):0.0235458,(((95646:0.0131572,(256935:0.0160856,(255172:0.0550994,(1140498:0.0161601,(813043:0.00458982,4385918:0.00449492):0.0124872):0.00894801):0.00890514):0.00847846):0.00739354,4363471:0.039747):0.00754323,(278012:0.0142632,249658:0.0192882):0.0113931)'c__AT-s54':0.0324783):0.0167342,((((4297288:0.0531255,(((((740404:0.0308336,(694108:0.00678926,(((713933:0.00354592,737902:0.0250391):0.00345685,(614158:0.00176906,(4459147:0.0014866,((329074:0.00496749,2329165:0.00625043):0.00138201,(1111657:0.00982595,(679395:0.00487607,645937:0.00562695):0.00111776):0.00266495):0.000398337):0.00617705):0.00184358):0.00104703,((((252249:0.00883593,(4334908:0.00717814,(1125764:0.00440035,698811:0.00443992):0.00455229):0.000933247):0.0107691,(138615:0.013778,((566424:0.00319265,259105:0.0016333):0.00365592,(4388768:0.00577781,362561:0.00470462):0.00245768):0.0072689):0.0145795):0.00367754,805462:0.00528608):0.00311107,(((4415462:0.00606251,747401:0.00542272):0.000847158,248641:0.00975318):0.000943926,766424:0.00323102):0.0024076):0.00116248):0.00224538):0.0058196):0.0462412,(((4330244:0.0348029,4403456:0.0053138):0.00266447,(255335:0.00314516,4345194:0.00679742):0.00287035):0.00253785,(802573:0.00462432,(583917:0.00122029,(812655:0.0102502,275375:0.00120609):0.0016204):0.00641556):0.00397548):0.0159881):0.00715674,((3211671:0.0137799,4165048:0.0128586):0.00280144,((321065:0.00979355,251109:0.010036):0.0107161,4350122:0.0215149):0.00348684):0.0226801):0.0213663,((252391:0.0139119,(637519:0.00415763,(686796:1e-06,768237:0.00620734):0.00170686):0.0079272):0.0225073,(((623033:0.0120722,2996642:0.00630712):0.00506825,((553535:0.0137358,782084:0.0228409):0.0124886,(204817:0.0126093,1110376:0.0137427):0.00550972):0.01042):0.0198446,((((244081:0.00758787,4302931:0.0096801):0.00240903,((574623:0.0107029,4432861:0.00663252):0.00242442,633828:0.00368273):0.00131566):0.00148117,650012:0.00939051):0.00276031,(706745:0.0073477,4301960:0.0310938):0.0128052):0.0212427):0.0213875):0.0168127):0.000821316,((((207151:0.00518593,808505:0.0065937):0.00285955,((785355:0.00572154,(805276:0.00573225,1114845:0.00988584):0.00151563):0.00375803,(240534:0.00701012,4330087:0.00745761):0.00615697):0.00095219):0.0226395,(819501:0.0171487,(713291:0.0100834,678201:0.0116686):0.00601055):0.0174319):0.0307813,((513193:0.0116937,(264554:0.00489078,2812676:0.00799528):0.0169312):0.0158699,((537795:0.0101656,(277687:0.0206445,(630728:0.00570527,1920757:0.00559355):0.00972986):0.0050152):0.0099159,(508870:0.0100638,(247920:0.0177063,(1822107:0.0234716,(239505:0.00481131,(1107386:0.00240284,4460883:0.000803588):1e-06):0.00238699):0.00494123):0.00288005):0.00541335):0.0217358):0.0123433):0.00459905):0.0113587):0.0114182,(1106726:0.0269908,577436:0.0190364):0.0370418):0.00499106,(369807:0.0652607,((279040:0.0361455,(((270310:0.0376247,(590912:0.0224695,(267584:0.0103219,(736177:0.00862815,1609472:0.00797518):0.00692506):0.0110012):0.0130951):0.0211568,(276222:0.0511121,((4462876:0.0164999,(587607:0.017204,562230:0.0174331):0.0120781):0.00492242,(97685:0.0226594,(241182:0.0191481,(816208:0.00718767,673825:0.0127802):0.007135):0.0187743):0.00717701):0.00751789):0.0193897):0.0264646,(357636:0.0402864,(4309257:0.0426656,(589494:0.0234229,810365:0.0265253):0.00617145):0.0114615):0.0270725):0.00878509):0.00838062,(202626:0.0604347,(218850:0.0626872,(((4439628:1e-06,(4471949:0.00815315,4471954:0.00183452):0.00544376):0.00453939,((4414032:0.0120461,(276636:0.0220934,(220849:0.0156371,133702:0.0158741):0.00474756):0.00330855):0.0083987,(218783:0.00767328,133019:0.00849541):0.00697482):0.00128587):0.00427957,169627:0.0305347):0.0364454):0.0157378):0.0213226):0.00578483):0.00496265):0.0118729,(((((205343:0.0795335,709355:0.126961):0.0449732,(((((((((((1112550:0.00602167,823004:0.0291729):0.0160262,(4297666:0.0137076,4413396:0.018027):0.0127058):0.00218149,4384520:0.0130852):0.00687133,(((((373243:0.0112765,(535173:0.0250242,(170780:0.00993359,163537:0.00445811):0.009007):0.00482719):0.00452801,((169877:0.00276396,((622073:0.0105861,(171427:0.00299057,166649:0.0100685):0.0150905):0.00926379,(809387:0.0101806,171166:0.00874113):0.0352023):0.00683681):0.00376568,164911:0.00381621):0.00798697):0.00447198,(568934:0.00664238,(213061:0.0191068,(172436:0.00155138,169436:0.00234344):0.00490528):0.00411015):0.00894897):0.0132443,4382191:0.00979475):0.00319511,4321498:0.00876466):0.00872092):0.0219097,(244857:0.0540959,((((((((((532693:0.00314308,4361327:0.0071184):0.00468144,(4381925:0.000776507,209520:0.00256061):1e-06):0.00154858,((((279872:0.00321737,584817:0.0031076):1e-06,(687206:0.0187407,((511933:0.00232817,769836:0.0103135):1e-06,((4319867:0.00465252,(227104:0.00554957,252860:0.00631844):0.000713259):1e-06,4394555:0.0031185):0.000775469):1e-06):0.00310696):0.00542999,(281593:0.00475902,630919:0.00691537):0.0017053):1e-06,(4428562:0.0171254,(696105:0.00660628,(4337574:0.00553624,4463631:0.00405122):0.0048062):0.000398827):0.00492785):0.00390307):1e-06,(3151215:0.0007763,4434906:0.000778221):0.000772746):1e-06,(((4391597:1e-06,4421239:0.0150514):0.0176649,277699:0.00328492):0.00155328,(2111564:0.0105822,2098767:0.00439989):0.00178803):0.00247139):0.000952926,4336201:0.0149774):0.00101714,(((((630676:0.041673,650877:0.0137646):0.00499294,(4411328:0.0174065,(4418269:9.49175e-06,TCGGGAATTTTGGGCAATGGGGGAAACCCTGACCCAGCAACGCCGCGTGAAGGATGAAGTATTTCGGTATGTAAACTTCGAAAGAATAGGAAGAATTAATGACGGTACTATTTATAAGGTCCGGCTAACTACGTGCCAGCAGCCGCGGTA:6.11352e-06):0.00971006):0.0175031):0.00467067,((4432944:7.29354e-06,TCGGGAATTTTGGGCAATGGGCGAAAGCCTGACCCAGCAACGCCGCGTGAAGGATGAAGTATTTCGGTATGTAAACTTCGAATGAATAGGAAGAATCAATGACGGTACTATTTATAAGGTCCGGCTAACTACGTGCCAGCAGCCGCGGTA:0.0104398):0.0,TCGGGAATTTTGGGCAATGGGCGAAAGCCTGACCCAGCAACGCCGCGTGAAGGATGAAGTATTTCGGTATGTAAACTTCGAAAGAATAGGAAGAATCAATGACGGTACTATTTATAAGGTCCGGCTAACTACGTGCCAGCAGCCGCGGTA:6.11352e-06):0.0149299):0.00293411,(590533:0.00667838,195861:0.00294417):0.00482254):0.00410186,4445083:0.00669546):0.00811892):0.00715942,(((((352078:1e-06,(4457202:0.00254512,4447049:0.0116608):0.00668405):0.000997618,4320434:0.00464345):0.0041815,((((4333628:0.00821724,4458999:0.00261991):0.00502112,((2869555:0.00721923,114367:0.0114822):0.00470268,(4465478:0.00328994,(294067:0.00316996,4307976:0.0117012):1e-06):0.00576281):0.00154685):0.00389089,4297668:0.0086065):0.00156796,((808096:0.0110878,4398400:0.0099206):0.00213771,(((1120910:0.00850417,4373080:0.00826045):0.0201358,(244820:0.00934389,(4342310:0.0173505,(1133051:0.0207365,1135104:0.0023362):0.0135611):0.0105738):0.00531385):0.00867613,((1120231:0.00911,4433997:0.0135741):0.00555581,((3488184:0.00468871,(1129363:0.0042383,(1137927:0.012202,((1925455:0.00468822,(807283:0.000772467,((612939:1e-06,1864018:0.00154377):0.00154296,(821603:0.00156047,(1132655:0.000811129,(579734:1e-06,218904:0.00630351):0.00153941):0.00714207):0.00309923):0.00155193):0.00156748):0.0030767,1142867:0.00472174):0.00339984):0.00509348):0.00523099):0.00206443,(1109851:0.00708746,3937256:0.00234169):0.00253556):1e-06):0.00565845):0.00742691):0.00693201):0.00246768):0.00905471,(51292:0.0105266,(((3139476:0.015683,(1107483:0.00898265,4414354:0.00475349):0.00867389):0.00282305,((((4413151:0.00283055,(1112399:0.00857714,2481751:0.00820499):0.00440632):0.00310245,((424235:0.00437341,4415629:0.00630265):0.00509237,(4339540:0.0108619,((535977:0.00388888,4400373:0.00547653):1e-06,(576922:0.00854618,(((((360988:0.00149488,238896:0.00342185):0.00658017,4309802:0.00376881):0.00130522,807842:0.00312482):0.00155875,(832301:0.00308782,(4316494:0.00390298,4394130:0.00311693):0.00079256):0.00156254):0.00226478,((185831:0.00942338,((((2990524:0.0035813,(814295:0.0125341,((1749:7.94752e-06,TCGGGAATTTTGGGCAATGGGCGAAAGCCTGACCCAGCAACGCCGCGTGAAGGATGAAGTATTTCGGTATGTAAACTTCGAAAGAATGGGAAGAATAAATGACGGTACCATTTATAAGCTCCGGCTAACTACGTGCCAGCAGCCGCGGTA:6.11352e-06):0.00406118,1925452:0.0068956):0.00233258):0.00382005):0.00259041,((4340706:0.00733862,(4428770:0.00790941,(835260:0.00548139,(4464745:0.00316519,(1125708:0.000795209,1112744:0.00389897):0.000902728):0.00540963):0.00323649):0.001179):0.00161916,(1105005:0.00767447,(160452:0.00374091,(86817:0.000724655,620618:0.00435423):0.00751531):0.00589435):0.00219023):0.00637011):0.00108326,(((4366781:0.00852413,(1771:0.00706528,((((88737:0.00417935,4394134:1e-06):0.00173964,(4409581:0.00441281,4405641:0.00747016):0.00161116):0.00356651,(4478548:0.00555591,(1500415:0.00477241,(4320429:0.00331337,1137134:0.00709541):0.00204875):0.00156427):1e-06):0.00379968,(193738:0.010554,(1129296:0.00576375,4456633:0.00613605):0.00373333):0.00214331):0.00167119):0.00274947):0.00848151,(4389408:0.00342865,(1126231:0.00232647,(218934:0.00236811,(113347:9.87423e-06,TCGGGAATTTTGGGCAATGGGCGAAAGCCTGACCCAGCAACGCCGCGTGAAGGATGAAGTATTTCGGTATGTAAACTTCGAAAGAATGGGAAGAATAAATGACGGTACCATTTATAAGGTCCGGCTAACTACGTGCCAGCAGCCGCGGTA:6.11352e-06):0.00251793):0.00876294):0.00691126):0.00450386):0.00229457,(818461:0.00281506,594110:0.0042121):0.00636512):0.00340274):0.00336918,(588642:0.00077241,581268:0.00154976):1e-06):0.00151771):0.00156973,(2316546:1e-06,(((3225782:0.0231117,579739:0.00685348):0.00310385,3749794:1e-06):1e-06,561203:0.00948547):0.00391044):1e-06):0.000817212):0.00399192):0.000833413):0.0015395):1e-06):0.00568169):0.00719734,(639631:0.0337339,(4420696:0.0015647,(((160080:9.80299e-06,TCGGGAATTTTGGGCAATGGGCGAAAGCCTGACCCAGCAACGCCGCGTGAGGGATGAAGTATTTCGGTATGTAAACCTCGAAAGAATGGGAAGAATGAATGACGGTACCATTTATAAGCTCCGGCTAACTACGTGCCAGCAGCCGCGGTA:6.11352e-06):0.0,TCGGGAATTTTGGGCAATGGGCGAAAGCCTGACCCAGCAACGCCGCGTGAGGGATGAAGTATTTCGGTATGTAAACCTCGAAAGAATGGGAAGAATAAATGACGGTACCATTTATAAGCTCCGGCTAACTACGTGCCAGCAGCCGCGGTA:6.11352e-06):0.00249976,41153:0.00721914):1e-06):0.0144862):0.00770292):0.000742522,978693:0.0140426):0.00498084):0.00942085,(4361081:0.00591446,4424552:0.00586818):0.00852395):0.00598314):0.00820479):0.00661228,((((509757:0.00721171,4308300:0.00756506):0.00859609,((510556:0.0139818,(3937258:0.0169339,(592028:0.00232652,588367:0.00231988):0.00558777):0.00503312):0.00686987,((4275175:0.00846936,(1143971:0.010266,4421369:0.0592039):0.00551951):0.00211944,(142878:0.00708422,(547918:0.0119271,691284:0.00108989):0.00227878):0.00262554):0.00889314):0.00171706):0.00655717,((130368:0.00327942,1876538:0.00153625):0.00844887,(((((955671:0.00878857,((113607:0.0168227,(761602:0.00257447,4443544:0.00387802):0.00781683):0.00462905,((4401528:0.00738855,(148147:0.00566052,751412:0.0259447):0.00216334):0.0140507,(4320436:0.0127693,((241143:0.00312967,((773455:0.00493805,((219080:0.00157676,(218653:0.00239051,221576:0.0112071):0.000732128):1e-06,((4385100:0.00542976,(593400:0.000833005,723008:0.00225318):0.000779467):0.000784358,(4024982:0.00839641,4481601:0.00302591):0.00346952):0.00315513):0.000775568):0.00153654,766285:0.00632237):0.00153826):0.0026332,(1523783:0.00440522,136514:0.00505982):0.00228827):0.00454046):0.0055478):0.00386275):0.0037948):0.00671078,((1136536:0.0136619,((521501:0.00401787,(164562:0.00605373,1145649:0.00639161):0.00150163):0.00272969,2248452:0.00403485):0.0015756):0.00628591,((4432930:0.0140146,((((4427474:0.00160368,(4399398:0.00162368,(4399397:0.00163473,(868045:0.00085069,4427473:0.00408598):0.000991239):1e-06):0.000834152):0.0155474,(447341:0.00314622,4359080:0.00155906):0.00469482):0.00458417,1074471:0.00118068):0.00665957,((((((207011:0.0332131,(4363845:0.0141439,(4322265:0.00533467,(4364345:0.0131559,4366403:0.00236029):0.00156757):0.00732316):0.0126993):0.0154794,((((564085:0.00175788,4343907:0.0129657):0.00324246,((4296697:0.00486047,1105776:0.00597581):0.00912305,((806905:0.00240105,313663:0.00309627):0.00372212,(575010:0.00771635,(272885:0.00824322,((235699:0.00809497,219881:0.0143069):0.00684694,260501:0.0125801):0.00269495):0.00907123):0.0108578):0.00151903):0.0127612):0.02612,(155455:0.00349086,4448087:0.00846418):0.00551019):0.0148517,(353816:0.00649843,(1071854:0.00079329,(213767:0.0160761,86097:0.00397383):0.00223227):0.00612046):0.00273647):0.00368475):0.00907567,((818726:0.023437,509916:0.0112375):0.00406622,(216444:0.0114932,204154:0.00547115):0.00875805):0.00431148):0.00699032,207176:0.0177458):0.00611697,(((4047525:0.0216022,(203580:0.0105694,618926:0.0365734):0.0156583):0.00338975,(((111488:1e-06,2248450:0.000765888):0.000785775,(((209946:0.000779981,925534:0.00150167):1e-06,(560010:0.0059612,550117:0.00340492):0.000794612):1e-06,4413551:0.00618263):0.000752063):0.00225878,(((((702446:0.00624682,(871280:0.00515756,(4309681:0.00227996,(912470:0.00424522,4343887:0.00321138):1e-06):0.00535854):0.0060823):0.00118225,639307:0.000770902):0.00209728,570160:0.0143049):0.00140862,((((((542914:9.44955e-06,TCGGGAATTTTGGGCAATGGGCGAAAGCCTGACCCAGCAACGCCGCGTGAAGGATGAAGTCTCTCGGGATGTAAACTTCGTAAGAATAGGAAGAATAAATGACGGTACTATTTGTAAGGTCCGGCTAACTACGTGACAGCAGCCGCGGTA:0.031248):0.0,TCGGGAATTTTGGGCAATGGGCGAAAGCCTGACCCAGCAACGCCGCGTGAAGGACGAAGTCTTTCGGGATGTAAACTTCGTAAGAATAGGAAGAATAAATGACGGTACTATTTGTAAGGTCCGGCTAACTACGTGCCAGCAGCTGCGGTA:0.0312034):0.0,TCGGGAATTTTGGGCAATGGGCGAAAGCCTGACCCAGCAACGCCGCGTGAAGGATGAAGTCTTTCGGGATGTAAACTTCGAAAGAATAGGAAGAATTAATGACGGTACTATTTATAAGGTCCGGCTAACTACGTGCCAGCAGCCGCGGTA:4.34448e-05):0.0,TCGGGAATTTTGGGCAATGGGCGAAAGCCTGACCCAGCAACGCCGCGTGAAGGATGAAGTCTTTCGGGATGTAAACTTCGTAAGAATAGGAAGAATAAATGACGGTACTATTTGTAAGGTCCGGCTAACTACGTGCCAGCAGCCGCGGTA:0.0101769):0.0,TCGGGAATTTTGGGCAATGGGCGAAAGCCTGACCCAGCAACGCCGCGTGAAGGATGAAGTCTCTCGGGATGTAAACTTCGTAAGAATAGGAAGAATAAATGACGGTACTATTTGTAAGGTCCGGCTAACTACGTGCCAGCAGCCGCGGTA:0.0206295):0.00966689,(254706:0.00554165,244863:0.0064989):0.0381101):0.00485682):0.00147813,(557334:0.00196218,643501:0.00396515):0.00272513):0.000629538):0.00804044):0.00163268,((994621:0.00347861,(((512304:0.00764144,(104872:0.00475263,(510284:0.0042104,212764:0.000778947):0.00311118):0.00315359):1e-06,105011:0.00879457):0.00269552,(881442:0.0123645,885818:0.00873548):0.0037465):0.00477221):0.0050328,4421933:0.0067642):0.00309851):0.00393023):0.00808209,(211578:0.00732386,((636687:0.00177664,((103211:0.00563175,((279436:0.0171699,(726866:0.00118336,55946:0.0115554):0.00346634):0.0107296,2126958:0.0016821):0.0103394):0.0069926,171397:0.0165563):0.00630574):0.0051271,(((141698:0.00781745,(((1037032:0.0104989,(4359081:0.0114807,4400369:0.021637):0.00384876):0.00707131,(238914:0.015289,4297673:0.0192818):0.00338062):0.0040157,1122461:0.0102362):0.00850724):0.00603067,(141981:0.00344846,1111519:0.00114731):0.00494923):0.00724557,(364180:0.00445669,((2216489:0.00651156,4455579:0.00275773):0.00504769,4304593:0.0143686):0.00496499):0.00403761):0.00769812):0.00874306):0.00546336):0.00999037):0.00791673):0.00447952,130295:0.0258416):0.0078671):0.00331795):0.00790778,(627902:0.018157,(2017429:0.00215339,3137407:0.0031897):0.0127752):0.00934711):0.00474506,((641892:0.0104398,(781071:0.0166027,4410270:0.0177366):0.0056589):0.0078519,4308259:0.0128421):0.00361599):0.0111214,((((81698:0.00870739,3621721:0.00589264):0.00322948,(4455705:0.00937545,628385:0.0042517):0.00301364):0.00262878,((234366:0.0197142,(4397258:0.0089948,(551480:0.00714738,4447816:0.00227776):0.00700345):0.00461815):0.00555558,(113715:0.00297032,(819718:0.0172222,244149:0.0140388):0.00932733):0.006833):0.00814114):0.00401783,(((4329432:0.00747669,((((((562772:0.00918499,4480170:0.0119057):0.00771709,632044:0.00273402):0.00545168,((((4398222:0.0039329,(1110182:0.00623118,2259379:0.0062745):0.00554819):0.00487611,((((151008:0.0149264,156062:0.00583745):0.00217196,(((3854083:0.00708162,4425840:0.00508708):0.00319437,217452:0.010302):0.00255006,((320893:0.00384392,(238020:0.0194128,(4374415:0.00676161,(246449:0.00273397,632513:0.0104753):1e-06):0.00473151):0.00370994):0.00276121,242304:0.00126834):0.00384968):1e-06):0.00178214,4442043:0.00956886):0.00304843,(4308304:0.00688636,(164712:0.00354147,4451552:0.00865862):0.000818143):0.00368617):0.00161245):0.0067989,(4361855:0.00702948,4442601:0.0173405):0.0070681):0.00146509,(((((3814527:0.00703373,((4323578:0.00260622,(537745:0.00391621,141861:0.00470612):0.00154503):0.00310626,((((239226:0.00589598,766094:0.00508296):0.00342926,(754712:0.0437049,113400:0.00850701):0.000852841):0.0040524,(277453:0.00498527,4409905:0.0108459):0.00335472):0.00274834,104253:1e-06):0.00311571):1e-06):0.00154477,(910545:0.00436783,(510646:0.00156107,510264:1e-06):0.0062566):0.00155421):0.00311039,366346:0.00469927):0.000790316,4306722:0.00234003):0.00178838,(((577215:0.00629967,4409580:0.000741227):0.00552342,(3422139:0.01026,4342847:1e-06):0.00210859):0.0011825,1121272:0.0145297):0.0011718):0.00287673):0.00249093):0.00358305,(221760:1e-06,220338:0.000789435):0.00717038):0.00180636,806063:0.0088919):1e-06,1684594:0.00474214):0.0070428):0.00218233,((580740:0.00915029,(805562:0.00318154,(4428563:0.0110571,592682:0.0491075):0.00431271):0.00445113):0.00397696,816705:0.00485203):0.00857247):0.00555072,4327940:0.0202533):0.0047775):0.00334583):1e-06):0.00277885):0.00519506,(513801:0.00308887,(831689:0.0102637,255069:0.00153386):0.0103426):0.0113902):1e-06):0.00448965):0.0166763,209250:0.0155154):0.0175761,349776:0.0386667)'f__Ellin6075':0.0195412):0.00805913):0.0104696,((548626:0.0235017,((250230:0.05503,235594:0.00894903):0.0142421,(589869:0.00766954,833519:0.00814745):0.0314115):0.00641376):0.00726291,(((834811:0.0433588,((4359078:0.040883,((691952:5.54032e-06,TCGGGAATTTTGGGCAATGGGCGCGAAGCCTGACCCAGCAACGCCGCGTGAAGGATGAAATCCCTCGGGATGTAAACTTCATAAGATCGGGAAGAATAAGGTGTGGTTAATAACCGGCACCGATGACGGTACTGATTGTAAGCTCCGGCT:6.11352e-06):0.0,TCGGGAATTTTGGGCAATGGGCGCGAAGCCTGACCCAGCAACGCCGCGTGAAGGATGAAATCCCTCGGGATGTAAACTTCATAAGATCGGGAAGAATAAGGTGTGGTTAATAACTGGCACCGATGACGGTACTGATTGTAAGCTCCGGCT:6.11352e-06):0.0453807):0.0110319,(((104564:0.00730304,(818009:0.00390426,804970:0.00956645):0.00935821):0.0374848,((151275:0.0151114,(208380:0.016861,(818190:0.0328522,(549105:0.00430682,(942249:0.00172999,1032520:0.00259563):0.00175539):0.00488806):0.0130179):0.0214498):0.0162621,4342309:0.0128245):0.0146663):0.0211687,4322512:0.0192934):0.00404145):0.0107152):0.0103016,((((4303395:0.00794245,4431403:1e-06):0.00796407,(4309485:0.00317467,(763936:0.0105205,4461506:0.00177982):0.00370793):0.00914613):0.00722984,((((1757040:0.0251649,((((((((760413:0.00160285,(967844:0.000897664,(620041:0.00997299,3768296:0.0237409):0.000681723):0.00431543):0.000841189,1120210:0.0024071):0.00258211,(((1131063:0.0126858,1137124:0.00630378):0.00800917,(4392865:0.00469393,249138:0.00800149):0.000827533):0.000784921,(4416284:0.0024092,(((4483139:0.00109501,1136007:0.015987):0.00167396,4417772:0.00593892):0.000315654,(215575:0.000866211,((224218:0.00236915,(576793:0.00234704,818429:0.00799221):0.0057473):0.00568979,612580:0.00563839):1e-06):0.00160128):0.00493891):1e-06):0.00308771):0.00402855,(4433575:0.0127448,78630:0.0248081):0.00311525):0.00230144,1127097:0.0620832):0.00476064,((4158888:0.00505282,((((1791:0.00586869,4386195:0.0029464):0.00403106,(811318:0.00317205,1144589:0.00162384):0.00135553):1.26321e-05,336083:0.000960848):0.00595997,4399091:0.032085):0.00526148):0.00820351,4330545:0.00506738):0.00655751):0.00678676,(1141316:0.0347342,4053780:0.0133635):0.0142541):0.00839409,1118913:0.0049398):0.0101086):0.00278958,(((247010:0.00989105,(505016:0.00425474,220006:0.00836707):0.00479842):0.00932615,793911:0.0208774):0.00629012,(((830338:0.00396339,(4471551:0.024067,1119904:0.00238154):1e-06):0.00599511,(4342308:0.0199449,(4434809:0.00873604,(1140129:0.00481277,(4310076:0.00326253,4446003:0.00227255):0.000816428):0.00409268):0.00307251):0.00411139):0.00782851,4320437:0.0220159):0.00571768):0.00400126):0.00368809,4346057:0.0152309):0.00580748,(790862:0.0224863,4446648:0.0267295):0.0150629):0.00156251):0.0116946,(((((226743:0.0402114,((220452:0.0627854,((206724:0.0286006,(((825595:0.0170662,(((664216:0.0153362,112878:0.00602858):0.00344025,((4396514:0.00264252,(246745:0.00616623,673308:0.00349031):0.00314982):0.00209145,((((90580:0.0186366,((237078:0.00972124,(232351:0.0020595,(4297077:0.0121382,1546868:0.00602736):0.0092494):0.00277527):0.00358144,(817942:0.0148818,1107346:0.0158874):0.00394377):0.00661016):0.00473375,(((((4468200:0.0178842,4330294:0.0409044):1e-06,(1143844:0.0128818,1141710:0.0161764):0.000813166):0.00169862,((1137698:0.00239564,4332976:0.00396028):0.00165876,4468457:0.0161048):0.00316584):1e-06,(1121882:0.00314889,(1138119:0.00146016,4431016:0.00609354):0.00196003):0.000781084):0.00231477,(139291:1e-06,4309801:0.00576427):0.00401644):1e-06):0.0015066,(((2367479:0.00158172,254115:0.0151196):0.000774777,(4420212:0.00602725,(358528:0.00316617,(21414:0.00937187,198488:0.00341062):0.00321845):1e-06):0.001718):1e-06,(4309812:0.00583554,(275105:0.0132244,(((512614:0.00551268,(152406:1e-06,(200726:0.0352637,804321:0.00318502):1e-06):1e-06):0.00159933,751620:0.00158499):1e-06,(280287:0.00344997,(((661171:1e-06,742301:0.00398081):1e-06,(767204:0.00858779,(736496:0.00596142,(743949:0.00760164,623603:0.0141031):0.002634):0.00461147):0.00191281):0.0023789,(1104833:0.00158812,743337:0.00318276):0.000793744):1e-06):0.000789324):1e-06):0.00161188):0.00161021):0.00168965):0.00157471,((((593304:0.00532929,367973:0.00157444):0.0017889,(1125941:0.00237686,((627200:0.00159604,(744639:0.00417353,2815108:0.00453624):0.00191071):0.00357036,(747124:0.00159243,614151:0.00317474):0.00157788):1e-06):0.00157679):0.000784487,4313359:0.0093062):1e-06,((((574213:0.00858606,(((((793140:0.00157804,679503:0.007263):0.00296694,734520:0.00645712):0.00100461,615454:0.00478422):1e-06,(818420:0.00473721,(432875:0.00236476,((667112:1e-06,(((1112219:0.00399069,628781:1e-06):0.00160021,(((88510:0.00991549,762033:0.0048473):0.00233965,(769514:0.00318767,347112:0.00201777):0.000998123):1e-06,3334352:0.00247267):0.000992701):0.000726902,1108736:0.00638939):2.06203e-06):1e-06,(727546:0.00239606,589214:0.00236891):0.000775627):1e-06):0.00157173):1e-06):0.00156454,4312372:0.00394574):0.00159224):0.00169617,((((((((1146003:0.0129259,4360811:0.00318837):0.00173631,((1126903:0.0174004,4419888:0.00258244):0.00812921,1130424:0.00405119):0.00162254):1e-06,(1142972:0.0087823,((1142597:0.00558009,1139153:0.00945472):0.000795229,1132444:0.00799217):0.00168393):1e-06):0.00100349,(1136000:0.00627322,(4471197:0.0142418,4482381:0.017807):0.00153957):0.00337602):0.00323827,734850:0.00179287):0.00390802,534249:0.0196331):1e-06,(1106205:0.00155849,(769499:0.00550454,(757718:0.00883265,774023:0.00555744):0.00353957):0.00150865):0.00159206):0.000833395,1107501:0.00236125):0.00163247):1e-06,((((511118:0.0120153,((533336:0.00479558,4431530:0.00317979):0.000757684,((4319480:0.00160682,(1128545:7.13922e-06,GACTACCGGGGTATCTAATCCTGTTTGATACCCACACTTTCGAGCATCAGCGTCAGTTACAGTCCAGCAGGCTGCCTTCGCAATCGGAGTTCTTCGTGATATCTAAGCATTTCACCGCTACACCACGAATTCCGCCCACCTCTACTGTAC:0.252041):0.0292351):0.000756131,(4345034:0.00474312,(579211:0.00799766,4326828:0.00802581):0.000749614):0.00239512):1e-06):1e-06):0.000788738,319311:0.00476844):0.000797984,((1109515:0.00317667,236622:0.00236101):1e-06,((191363:0.00551056,1112153:0.00220705):0.000979853,(547608:0.000787355,(550494:0.0031745,139090:0.00482033):0.00236694):0.000787038):1e-06):1e-06):0.00158672,((1500416:0.00236876,(1140966:0.000785581,(1105446:0.00315461,((4397850:0.00318088,4429749:0.0103683):1e-06,((((1134111:0.00799172,1144242:0.0111917):1e-06,4463152:0.00159069):0.000840815,(1122202:0.0069114,4330293:0.00861289):0.0045257):1e-06,(4483955:0.00237443,(4483956:0.00318564,4471202:0.00562711):1e-06):0.000786515):0.000786183):1e-06):0.00158401):0.00157587):0.00157314,(((836567:0.00713886,4323137:0.00237758):0.0023448,((733643:0.000787077,643921:0.00560483):0.00237268,4322407:0.00235841):0.00157935):1e-06,(((((137027:0.0215675,241950:0.00319709):0.00312195,(4357922:0.00477514,(823427:0.00555002,584174:0.00166191):0.00483594):0.00238233):1e-06,((765176:0.00445715,(750886:0.00112076,((786622:0.00397377,787017:0.00317767):0.00477781,4458218:0.00157201):0.00203562):0.00233708):0.00427789,(592443:0.00156334,(204499:0.00959346,559595:1e-06):0.00719296):0.00235022):0.00398491):0.0023432,(311802:0.0115414,683229:0.00367418):0.00402116):0.00280608,344572:0.0047113):0.00279484):0.00235546):1e-06):0.00158658):0.0016296,(558187:0.0103749,(250167:0.00470609,2544151:0.0071624):0.00238833):0.00318875):0.0016324):1e-06):1e-06):0.00167363):0.00281094,(((511024:0.0120982,(279608:0.00723158,219327:0.0040977):0.00898409):0.00310151,((588828:0.00632279,((734857:0.00488355,728248:0.00175429):0.00678587,1111384:0.00186635):0.00326936):0.00394617,(((193986:0.00782573,141306:0.00236645):0.000868336,((561019:0.00869936,(((4433959:0.00472257,(2406106:0.00708258,(4440764:0.00236568,(4448577:0.0063631,687391:0.00473342):0.000857842):0.0015695):1e-06):0.00316752,(((4328497:0.000790452,4354617:0.00392468):0.00196545,((16287:0.00216589,TCGGGAATTTTGGGCAATGGGCGAAAGCCTGACCCAGCAACGCCGCGTGAAGGATGAAATCCCTCGGGATGTAAACTTCGCAAGAATAGGAAGAATAATATAATGCTAATACCATTGTAGATGACGGTACTATTTGTAAGCTCCGGCTAA:0.0231268):0.00552769,620519:0.00602369):0.00195738):0.00207631,4402422:0.000782942):0.000827265):0.000819958,4348818:0.00236049):0.000832813):0.00169149,((4448581:0.00316451,(550467:0.00557464,4483180:0.00396827):0.000760703):0.00165966,((((248457:0.00241521,1110321:0.00637547):0.000750754,((1144633:0.00237213,(619848:0.0149003,(1125888:0.00480293,((4466529:0.00720304,((4380575:0.00178369,4402887:0.0146417):0.00514031,(4399093:0.0136823,1130711:0.00550642):0.00237623):0.00169271):1e-06,(1131011:0.000881199,1123355:0.00872145):0.0015733):0.00163947):0.00154029):1e-06):0.00471122,97320:0.0095166):1e-06):0.0032225,4356723:0.00589912):0.00917691,((4371079:0.00319668,((((((((554664:0.00315744,(4316363:0.00394658,(633757:0.00401994,24596:0.00636446):0.000829196):0.00239756):0.000755816,(590281:0.00796752,(589151:0.0015734,1137578:0.00485761):0.00158865):0.00235111):0.00481114,(4304382:0.0112481,((582304:0.000961631,572890:0.00781728):0.00240541,(819540:0.00259575,(306532:0.0104099,136991:0.00602211):0.00530453):0.00484151):0.00390531):1e-06):0.00144857,(354865:0.00235672,346261:1e-06):0.00198099):0.0010138,322898:0.00824347):0.00152871,328633:0.00751153):0.00529399,809575:0.00321896):0.00563681,4410609:0.00318327):0.0015338):0.00280462,(136972:0.00388469,818474:0.000838203):0.00476925):0.0036785):0.000912479):0.0030771):0.000835352):0.00166317,(4359364:0.00732445,582611:0.00888147):0.00394206):0.000882762):1e-06):0.00354399,(240650:0.0206216,803238:0.0161127):0.00443876):0.00525824):0.00251663):0.00399371,(1003093:0.0502746,246893:0.00787227):0.0221141):1e-06,((712230:0.0072274,683649:0.011477):0.00749886,((216549:0.00830908,(((((4363842:0.00074485,((222621:0.00241724,((277931:0.00395424,765801:0.000789644):0.000802895,(144000:0.000779495,607006:0.00401474):0.00400796):0.00396894):0.000779809,4316297:0.00239408):0.00485389):0.00408688,((1106431:0.00158536,205994:0.00321229):0.0023783,161241:0.00705373):0.00161322):0.00157877,(((221185:0.00329159,(223401:0.00136949,105686:0.00435376):0.00318492):0.00402845,((3645757:0.00236255,((((219280:0.0055889,(583027:1e-06,2651008:0.0129643):0.0037899):1e-06,(227030:0.00851962,((687635:0.00480549,1106778:0.00298073):0.000936867,(4113110:0.00157781,((((732782:0.0115094,682193:0.000748421):0.0031189,((699946:0.00158754,(4462070:0.00156982,(780192:0.00507594,(698757:0.00171052,734689:0.0467239):0.00142941):0.00301003):0.00235484):0.000684175,615271:0.00166993):0.00235229):1e-06,((647164:0.00320116,689292:0.012204):0.0031306,631893:0.000790793):0.00166397):0.00317712,((1128643:0.0103618,1108566:0.00688996):0.00230651,663880:0.00267991):0.00361095):0.000844517):0.00157099):0.00157609):1e-06):0.00078364,((((251903:0.000959707,4395850:0.00296303):0.00179994,(660894:1e-06,(791719:0.00636881,648195:0.00157857):0.000793537):0.0019856):0.00185167,(((4373456:0.00832073,(214986:0.00406129,735782:0.018416):0.00389146):0.000832272,(1064510:0.00228983,3697:0.0197334):0.000458073):0.00318868,1110234:0.00303867):0.00101186):0.00301488,4331363:0.00390963):0.00164699):0.00319417,(658009:1e-06,621020:0.00883185):0.0031785):1e-06):0.00155391,567953:0.00398928):0.00325029):0.000723888,250557:0.00349881):0.00491814):0.000805846,((((256992:0.00342409,1111931:0.0024409):0.00169357,((1144696:0.00484031,221168:0.00347757):0.00172846,1107566:0.000802223):1e-06):0.000784981,((226364:0.0244419,(722089:0.00478549,687426:0.00159359):1e-06):0.00398734,1111435:1e-06):0.00441443):0.000877,(820987:0.0026381,4314778:0.0115482):0.00263564):0.00349943):0.00545708,4320239:0.0133633):0.0063521):0.0105171,144752:0.0118392):0.000636575):0.00885699):0.00451847):0.00221426,((678179:0.00481288,((588464:0.00565041,(697989:0.013035,810810:0.00802127):0.00771952):0.00487351,(((564389:0.00396817,(575110:0.0062192,312545:0.00158209):0.00175381):0.000794705,(((1082047:0.00635725,((572766:1e-06,548206:1e-06):0.00479493,4297568:0.0172853):0.00155918):0.00158772,(((((1106111:0.00321537,(578803:0.00779508,4346058:0.00909313):0.000659328):0.00243565,583183:0.00320887):0.00321333,((544684:0.00501539,(560687:0.00475927,541048:0.00715277):0.00125359):0.00349759,(1039606:0.00478141,552554:0.00380525):0.00280386):0.00586301):0.00207905,(587975:0.00449098,341165:0.0030397):0.00196689):1e-06,578603:0.00157312):0.00157726):0.000750802,((((((((3692:0.00718914,((553372:0.00315532,935907:0.000787264):1e-06,(4428986:0.00315553,(197697:0.0146659,(590416:0.00403131,1118084:0.00153514):0.00569704):1e-06):1e-06):1e-06):0.000786966,550230:0.00555082):1e-06,(327784:0.00237018,((213944:0.0119107,794148:0.00448685):0.0017583,(((813601:0.000947518,(741312:0.00191524,((215589:1e-06,769690:0.00316543):0.00254028,(748548:0.00397655,731546:0.00410387):0.00219873):0.0022246):0.00626506):0.0123689,4421238:0.00272442):0.00604326,(659090:0.00843992,4405449:0.00847143):0.00480375):1e-06):0.0106679):1e-06):0.00176409,(896002:0.00718877,2870481:1e-06):0.000606452):0.000780445,((((((4440638:0.00640285,(((696957:0.0113152,4302935:0.00260678):1e-06,((88111:0.00629523,(722945:0.00238271,1109777:0.00396312):0.00236137):1e-06,(((((4311399:0.00574009,4319248:0.0093552):0.00240389,((4418071:0.00181402,(697997:0.00379151,805521:0.00416086):0.0031186):0.00440115,(512216:0.00814153,(204614:0.00735002,4346060:0.00940087):0.00383977):0.00755725):0.00444873):1e-06,((1111490:0.000789765,(804187:0.0172863,4318643:0.00377331):0.00168423):1e-06,((798188:0.00158721,767473:0.000781259):0.00318023,764879:0.0096413):1e-06):1e-06):0.00161848,(697013:0.0063688,(821468:0.00644504,4415993:0.00399942):0.00231414):1e-06):0.00235252,((4428769:0.00393042,4477495:0.00392575):1e-06,759440:0.0583698):1e-06):0.00235123):0.00235985):0.00273535,1147625:0.03925):0.00118238):0.0032981,(809571:0.00704604,(((585560:0.00317761,((816641:0.00178422,586585:0.00618449):0.00720804,((340160:0.000781511,(1135986:0.00554683,1134258:0.0136547):0.000805225):0.000860555,539334:0.00421296):0.00776561):0.00647262):0.00158168,(1028068:0.00401904,829954:0.00480912):0.000750281):0.00316856,(1108390:0.0165396,4322536:0.00813001):0.00230157):0.00631026):0.00173691):0.000785231,(3225506:0.0090526,4442146:0.00623326):0.002291):1e-06,593102:0.00422547):0.00458419,((653677:0.00674634,(533587:0.00475111,(695697:0.0105633,633591:0.00158602):0.00163523):0.00367795):0.00548651,4440637:0.00210766):0.00365408):0.00209658,2903438:0.00697564):0.000781504):0.00165169,142646:0.00381047):0.00185052,((1093851:0.00382434,(366675:0.000971994,728776:0.00464967):0.00155226):0.00418749,((4356451:0.00611946,4303745:0.003098):1e-06,(535075:0.00340369,((134031:0.00156643,1131310:0.00481036):0.00233477,(((591137:0.00314997,(548079:0.0119332,566753:0.00393771):0.000794699):0.00156577,(113291:0.000849636,(1079502:0.0047966,3639039:0.000740304):0.00399935):1e-06):0.0016011,564944:0.000758216):0.000826616):0.00322664):0.00157476):0.000844896):0.000787941):0.000816645,(4308185:0.00162586,351338:0.0145234):0.00077901):0.00758321):0.00168205):1e-06,(216925:0.0230082,759250:0.00464275):0.0176417):1e-06):0.00165346):1e-06,(245951:0.043995,4296811:0.0206072):0.0124792):0.00399526):0.0157583):0.0118062,(623546:0.0117644,4457893:0.0071595):0.00873482):0.00454006):0.00523034,((728955:0.00419731,(223948:0.0178189,(279384:0.012872,(4440611:0.00158859,(1085809:0.00240537,605009:0.0121739):0.00151043):0.00151059):0.00268211):0.00408115):0.00862502,((1143242:0.0130496,((3023198:0.00760754,((638633:0.00506676,4338751:0.012715):0.00399849,(112292:0.0122408,(4342316:0.00666068,113626:0.00496112):0.00231687):0.0016066):0.00165611):0.0015246,4309488:0.00681227):0.00272526):0.000583734,(509991:0.0192077,((1124200:0.00689228,4421007:0.00168334):0.00186146,((674874:0.000931105,4440607:0.00233602):0.00231064,152150:0.0116398):0.00177813):0.00882294):0.0108163):0.00152837):0.00363912):0.00253371,(580643:0.00549606,560335:0.0196494):0.0187603):0.00463914,(818976:0.0249458,1757039:0.024441):0.00594959):0.00650772,218151:0.0155703):0.00525171):0.0061178):0.00367877,578598:0.043072):0.00905665):0.00722925):0.0271466,((247584:0.00245589,(678904:0.036689,619364:0.0258024):0.0126539):0.0409572,822855:0.054256):0.00893286)'o__RB41':0.0310145,((3749801:0.137785,(((820970:0.0239062,2281136:0.029297):0.00683309,(((815543:0.0181215,(1111179:0.0319865,4379427:0.0528734):0.0110337):0.00205165,(702073:0.0031896,4331249:0.00504694):0.0188617):0.00382361,(777142:0.0182055,(582048:0.00491419,238966:0.0261055):0.0042049):0.00680278):0.00122847):0.00525697,(237774:0.0200412,336301:0.0185808):0.00255675):0.0184464):0.033228,((((((((((817195:0.00299053,4443379:0.00613113):0.00702806,(4260702:0.0122802,4414674:0.0183388):0.00276848):0.0066817,((1623486:0.00795069,(537310:0.031296,2453568:0.00541482):0.00585176):0.00458788,1967614:0.0138792):0.00254744):0.00109407,((615497:0.00560814,732890:1e-06):0.0166418,(1546874:0.0134293,4483987:0.000750396):0.00506618):0.00672265):0.00339533,((101805:0.00492963,100814:0.0016186):0.0209362,((247854:0.00461958,(824262:0.0119623,(159589:0.00694651,(((823609:0.00381889,817795:0.00952203):0.00215208,4298558:0.00661966):0.00232741,((136473:0.00298309,685279:0.0138643):0.00159294,(835333:0.0207114,((((((314585:0.00657079,(354046:0.0129338,((136430:0.0241511,(214023:0.0123213,((4434699:0.00328917,(4309676:0.00475666,4368680:0.000782017):0.00587939):0.0107594,(641116:0.0161841,(822362:0.00443872,812985:0.00476233):0.00318304):0.00563432):0.00353859):0.00219845):0.00317466,((676346:0.00558534,136325:0.0185396):0.0059787,975325:0.0156921):0.00423138):0.00255951):0.00148083):0.00199428,((4466145:0.0210359,4474319:0.0126263):0.008364,((4330089:0.00330163,(314978:0.00605183,(1140121:0.00154169,2223357:0.0025182):0.0178269):0.00274623):0.00249318,((4483285:0.011186,(3691868:0.00297819,(4358248:6.48691e-06,TGGGGAATTTTGCGCAATGGGCGAAAGCCTGACGCAGCAACGCCGCGTGAAGGATGAAATCCTTCGGGATGTAAACTTCGTAAATATGGGAAGAACACAATGACGGTACCATATGTAAGCCCCGGCTAACTCCGTGCCAGCAGCCGCGGT:0.0239607):0.00331481):0.0150758):0.00287656,(749768:0.0154556,(556648:0.00367572,(1139281:0.0135414,1023139:0.00153341):0.00400627):0.013225):0.00600094):0.00607377):0.00483877):0.00493101):0.00344877,4436955:0.0375788):0.00552206,((819381:0.00691098,(821343:0.000873605,(4253639:0.0034693,4253641:0.0107536):0.003397):0.000913634):0.00284268,(4359099:0.00472826,(4354841:0.00149437,3998360:0.0265701):0.00408903):0.00210685):0.00270974):0.00322442,(731033:0.00399207,(136534:0.0049755,355815:0.00158592):0.000761154):0.00220162):0.000807527,(250547:0.00249697,(((572134:7.50842e-06,TGGGGAATTTTGCGCAATGGGCGAAAGCCTGACGCAGCAACGCCGCGTGAAGGATGAAATCCCTCGGGATGTAAACTTCGCAAGTATGGGAAGAAAAAATGACGGTACCATATGTAAGCCCCGGCTAACTCCGTGCCAGCAGCCGCGGTA:0.0262813):0.0,TGGGGAATTTTGCGCAATGGGCGAAAGCCTGACGCAGCAACGCCGCGTGAAGGATGAAATCCCTCGGGATGTAAACTTCGCAAGTATGGGAAGAAAAAAATGACGGTACCATATGTAAGCCCCGGCTAACTCCGTGCCAGCAGCCGCGGT:0.0263282):0.00768112,4362891:0.0062551):0.000543514):0.00157738):0.00546541):0.000786113):0.00646328):0.00108646):0.00300028):0.00224041):0.00244519,(692401:0.00907546,(646107:0.0108956,828752:0.0118516):0.0039898):0.00268918):0.00476223):0.00417184):0.00563711,((626772:0.0253333,4446650:0.0207073):0.0115918,(((357085:9.83615e-06,TGGGGAATTTTGCGCAATGGGCGAAAGCCTGACGCAGCAACGCCGCGTGAAGGATGAAATCTTTCGGGATGTAAACTTCGCATGTGTGGGAAGAAATAAATGACGGTACCACAAGTAAGCCCCGGCTAACTCCGTGCCAGCAGCCGCGGT:0.0397312):0.0,TGGGGAATTTTGCGCAATGGGCGAAAGCCTGACGCAGCAACGCCGCGTGAAGGATGAAATCTTTCGGGATGTAAACTTCGCAAGTGTGGGAAGAAATAAATGACGGTACCACAAGTAAGCCCCGGCTAACTCCGTGCCAGCAGCCGCGGT:0.0271459):0.0100624,1129616:0.00482761):0.0146321):0.00227385):0.0109439,255087:0.0280397):0.00757952,(((582008:0.00866898,340218:0.00185911):0.00645945,(701722:0.00894708,3269318:0.0125356):0.000776047):0.00514448,((4465887:0.0111211,(221424:0.00377224,(673620:0.00747235,1634483:1e-06):0.00230133):0.00422601):0.00794522,(1962748:0.00342719,(817766:0.00915268,533583:0.0100727):0.0184587):0.0249203):0.005276):0.0179503)'o__PK29':0.0100631,TGGGGAATTTTGCGCAATGGGCGAAAGCCTGACGCAGCAACGCCGCGTGAAGGATGAAATCCTTCGGGATGTAAACTTCGCAAGTATGGGAAGAAAAAAATGACGGTACCATATGTAAGCCCCGGCTAACTCCGTGCCAGCAGCCGCGGT:0.0181031):0.0410501,((251004:0.030249,(543361:0.0449885,(4342005:0.0184263,(672721:0.0293885,(1132062:1e-06,(110407:0.00414941,4330994:0.00753598):0.00195008):0.0308657):0.00683852):0.00909609):0.0256283)'o__Ellin7246':0.0171426,(((536578:0.00173523,4440514:0.00272569):0.0192123,(((4374099:0.00748722,(1143648:0.00784724,(1145338:0.00572745,1124722:0.00792591):0.00529872):0.000873498):1e-06,(2281137:0.00322469,(2904393:1e-06,2907647:0.0147907):1e-06):0.00142382):0.0087086,((((((806975:0.0105592,(36828:0.00245693,4456936:0.00617607):0.00324151):0.00265547,4418274:0.0186244):0.00457079,(((((822353:0.00381519,160315:0.00197393):0.00080884,(818123:0.00523846,(2101116:0.00367658,817787:0.00526409):0.000848062):0.0012241):0.00218807,((3639040:0.00240469,(672367:0.00241291,247203:0.00567031):0.00160694):0.00160452,(((4459001:0.00159374,(649364:0.00405351,(210951:0.00262228,(209516:1e-06,622080:0.00268355):1e-06):0.00133131):1e-06):0.00159374,4355916:0.00159591):0.0015943,((1745:0.00246746,624858:0.000806685):1e-06,509386:0.00727239):0.00161606):0.00162524):1e-06):0.00467853,((3253464:0.00667783,4350155:0.00595532):0.00489026,(632918:0.00480924,(795990:0.00161603,206841:0.00352735):0.00165983):0.00240003):0.00208929):0.00520075,((((590747:0.00270317,2733656:0.00457555):0.00435603,(4379963:0.0032264,(728392:0.00749122,(2836156:0.00481387,4316860:0.00324471):0.00658106):0.000671064):0.00345346):0.00350838,(1111517:0.00765859,(815931:0.0103087,2714240:0.00866467):0.00165274):0.00417644):1e-06,195316:0.00681797):0.00221968):0.00325975):0.0058823,((((333922:0.0207156,807622:0.0169675):0.0129727,((735719:0.00197913,(4435291:0.00238577,(339544:0.00318361,225472:0.00644795):1e-06):0.00717548):0.00204611,822282:0.000850173):0.00580002):0.00779329,(346459:0.000796135,3122908:0.00482517):0.00434658):0.0127228,(((806279:0.00261854,659493:0.00242563):0.009536,(((226738:0.00253703,(368914:0.00325576,(367606:0.0142033,(347625:0.00599117,3018647:0.00120313):0.0070006):0.00687832):0.00150784):0.00308552,692354:0.00334983):0.0066322,((4326151:0.00701519,(4339307:0.0222773,(1112571:0.0179065,((1135183:0.0125011,((1143445:0.00499896,(4476812:0.0185328,1136539:0.00952069):0.00260432):0.00239879,1139119:0.00920391):0.000848931):1e-06,4330295:0.00652021):0.00677447):0.00799099):0.00743728):0.00390913,(4309481:0.0239926,1140754:0.0100928):0.0110532):0.00319015):0.00819404):0.000984148,((1797:0.00638355,(727319:0.0123009,(627179:0.00212092,4363479:0.00200045):0.00281426):0.00950249):1e-06,(4331510:0.00440309,(588240:0.000703331,4396851:0.00657073):0.0057908):1e-06):0.00419245):0.00627668):0.00162246):0.00444808,4349636:0.0134066):0.00567017,(566535:0.0131959,255794:0.0224758):0.0102865):0.00759035):0.0081829)'o__11-24':0.0303519,(628225:0.00451007,((((((4473587:0.0148254,(((558300:0.0142468,(2315543:0.0141593,3783370:0.00887272):0.00244849):0.0047998,(((1117013:0.00416859,(584482:0.00329974,4334088:0.009073):0.0015125):1e-06,((820530:0.00240575,(3896028:0.000799947,4447052:0.000799105):0.0024074):1e-06,814126:0.00705863):0.00162911):0.00951219,((4480238:0.00432343,(3162500:0.00104627,4429212:0.00981337):0.00712146):0.00551066,(4398257:0.0149259,4319244:0.0106781):0.00170268):0.00574655):0.00242108):0.00821132,621571:0.0158848):0.00673074):0.00672023,90000:0.0246716):0.00207145,(560478:0.012379,(4381530:0.00107936,4446109:1e-06):0.0228884):0.00774957):0.0017763,(4433409:0.0188457,(777687:0.013782,3897235:0.0204889):0.00553563):0.0111016):0.00305012,(666390:0.0116271,4419173:0.00747197):0.0144673):0.00803883,(249598:0.0023251,2421340:0.00591916):0.00629944)'o__DS-100':0.00182308):0.0392079):0.0128429):0.010948):0.00899844):0.0132374):0.0111966,(2463674:0.038994,(212229:0.0278482,(210897:0.00341346,(3696:0.0195677,(4240525:0.00251867,(766917:0.00191247,684274:0.0085243):0.00790964):0.0044661):0.00741881):0.00985434)'g__Candidatus Chloracidobacterium':0.0417408)'o__[Chloracidobacterales]; f__[Chloracidobacteraceae]':0.0462313)'c__[Chloracidobacteria]':0.0402687,209786:0.103357):0.00657118,((((((((256750:0.0216047,161597:0.0258216):0.0178107,(238997:0.0189838,((((524824:0.00391861,(154876:0.00269062,3270634:0.0066648):0.00926881):0.0138264,(569539:0.014757,(529365:0.0081839,805857:0.0190091):0.00216216):0.0147222):0.0158757,(4383088:0.0294099,(((((742201:0.0257111,(((582679:0.00375236,(154730:0.00242904,136474:0.000810041):0.00113613):0.00242545,(((278511:0.00650612,((547632:0.00305738,783338:0.01337):0.0101198,(577299:0.00437964,(78648:0.00805368,1106829:0.00567408):0.0112101):0.00546153):0.00439633):0.00388941,(717262:0.0133038,(4388406:0.00418161,(((575745:0.0103585,156650:0.00878815):0.00450086,(772383:0.00501433,693749:0.0138666):0.00544319):0.00441511,(1146318:0.00708415,(4390509:0.00358523,4338566:0.0100223):0.0019847):0.00261437):0.00362726):0.00724588):0.00398264):0.00399704,(513358:0.00599054,156406:0.00423411):0.00127156):0.00322335):0.00749246,(614386:0.00816058,(((((114022:0.0256766,112828:0.00450734):0.0187738,((242980:0.00677066,((((839950:0.00507961,(242467:0.00494635,(((244775:0.0023841,257039:0.0156656):1e-06,(217529:0.00241069,(255473:0.00721397,153006:0.00724543):0.00162513):0.00317964):0.00317146,((156830:0.00561039,(249968:0.00347104,1111042:0.00241338):0.000775821):1e-06,281956:0.0105005):0.00160559):0.0047982):0.00234975):0.00265217,(155243:0.0236268,((((532007:0.00370682,(807110:0.00802055,4458584:0.0026141):0.00702579):0.00348536,161582:0.00283257):0.00303881,279297:0.0231211):0.00570449,((514746:0.00357231,(((553097:0.00645407,(155095:0.00804328,(850823:0.00557276,563862:0.00158695):1e-06):0.00159674):0.00407245,(4478282:0.0057181,(93614:0.00809846,(4409766:0.0031908,(812831:0.00623126,814745:0.00561267):1e-06):0.000763058):0.00241077):0.00319771):0.00310607,(((812496:0.00294878,4302928:0.0035098):0.00594516,(204462:0.00909452,1123984:0.00245069):0.00722158):0.000717628,520587:0.00714282):0.00412826):0.000910818):0.00241813,((154822:0.00753464,(607009:0.0125393,(4302929:0.00492864,4350455:0.00663908):0.00300957):0.00526228):0.00225281,((851356:0.00322251,((154483:0.0276767,(136399:0.00632892,(530059:0.00172247,521435:0.003534):0.00792278):0.00460711):0.0032911,(286227:0.00892214,190279:0.0131875):0.00482774):0.000811107):0.00318935,((((2578357:0.000793701,(220546:0.00400021,225391:0.00725193):1e-06):0.00230878,(210306:0.000869312,((278116:1e-06,((3732:0.00802426,(668731:0.00168757,1108107:0.0039616):1e-06):0.00322063,153327:0.00404407):0.000763092):0.000793641,((217146:0.000868744,31615:1e-06):0.00317459,(519430:0.00434434,820182:0.00713246):0.00440109):1e-06):0.00317436):9.52537e-05):0.00650696,(282595:0.012473,(((760460:0.00403604,155216:0.00244097):0.00240806,(((156656:0.00415586,1105880:0.00474664):0.00326356,1105624:0.00312265):0.000921402,1111380:0.00328482):1e-06):0.000844758,((254948:0.0105391,(257835:0.00882739,255043:0.00159123):0.000816718):0.000789357,(254358:0.00241774,664028:0.00159125):0.00240361):0.00405242):0.00675129):0.000545426):0.000562327,((((((156085:0.00559868,((219404:1e-06,(243303:0.00159372,255584:0.00477412):0.00101204):0.00205964,224768:0.00248601):0.000784176):0.0015908,1106052:0.00325623):1e-06,156544:0.000794115):0.00255123,(223616:0.00616217,227047:0.00598766):0.00156113):0.00307513,(670583:0.0161032,(((782782:0.00317222,(823661:0.00318633,(815546:0.00563701,(320175:0.00435133,345234:0.00939599):0.00320634):0.00298186):1e-06):0.00248452,(1104875:0.00557801,4447719:0.00177406):0.00398372):0.00165836,(153860:0.0087816,821764:0.0246836):1e-06):0.00591824):0.00499044):0.00243367,(((1111496:1e-06,(281604:0.00292103,1024089:0.00705384):0.00594529):0.00240433,(3243803:0.0172904,(((((156700:5.53157e-06,TGGGGAATCTTGCACAATGGGCGAAAGCCTGATGCAGCGACGCCGCGTGGGGGATGAAGCATCTCGGTGTGTAAACCCCTTTCGATTCGGACGAATGCCCGCAAGGGAGTGACGGTACGGATATAAGAAGCCCCGGCTAACTACGTGCCA:0.0118484):0.00565879,245138:0.00236876):0.00403858,513237:1e-06):0.00567375,553487:0.00235626):0.0049144,(152996:0.00653104,((((((542862:0.00616003,(557785:0.00405107,784310:0.0024097):0.00195477):0.00336535,(1106910:1e-06,((1109766:0.00238475,(39712:0.00238103,(156507:0.00402317,2496606:0.00321333):0.00160451):1e-06):0.00158558,(153099:0.00319553,156577:0.0130875):1e-06):0.00238622):0.00599435):0.00365124,(((4297239:0.0017001,4343117:0.0845619):0.0105249,582351:0.00324334):1e-06,((509592:0.00818403,3666166:0.00656634):0.00486156,((((537147:0.00309596,535425:0.0130971):0.00266822,553366:0.000803857):0.00159577,574269:0.00974798):1e-06,(((151163:0.0043632,(254235:0.00242841,3623635:0.00161319):0.000798355):1e-06,3628271:0.00321012):0.00261077,155135:0.00161103):0.00261733):1e-06):0.00396898):0.00308325):0.00236615,(4348670:0.00493652,4166998:0.0113893):0.00319789):1.41249e-05,(256536:0.00393403,(591500:0.00241162,((746927:0.00493196,739707:0.00292144):0.00190042,(546001:0.00166756,(4454015:0.00161213,((580568:0.000789228,573920:0.00568694):0.00161983,(581296:0.00738128,549552:0.00826021):0.00237023):0.000788607):0.00160897):0.000801009):0.000792481):0.000900385):0.00161705):0.00416409,1107029:0.0105711):0.0056368):0.00239362):0.00244443):0.00652389):0.00159791,183587:0.0040176):0.00235813):0.00897273):0.0050534):0.000632057):0.00174186):0.00313025):0.00572081):0.00112465):0.00302076,((((844118:0.000794741,224043:0.00244812):0.00162234,(220564:0.00244909,1112651:0.00578342):0.00405591):1e-06,((151959:0.00908554,136563:0.00329321):0.000768025,(222611:0.00246123,219901:0.00981123):0.000796687):0.00565123):0.00241341,((1104927:0.0056412,156767:0.00486676):0.00161691,(248865:0.00814293,2287971:0.00409166):0.000732376):0.00159779):0.00272803):0.00992754,93694:0.00708222):0.00275803):0.00591671,244404:0.0038508):0.0065302):0.00367422,(816955:0.00482232,807707:0.00160676):0.00693713):0.020193,(1758198:0.0081636,(805135:0.00215099,(820138:0.00213309,(4302933:0.00535358,4419536:0.00266157):0.000570088):0.00261567):0.0149492):0.00908978):0.0148947,((113118:0.00927283,(4360192:0.00702668,(1671568:0.00373473,1671567:0.019659):0.00530832):0.01442):0.00436193,((211329:0.00552695,(209803:0.0234337,(208164:0.0520797,4422317:0.0029938):0.00171632):0.0168421):0.0205924,(((((1147699:0.00975764,(244119:0.00452636,((78839:0.00790125,(727342:0.00242281,209996:0.00185573):0.0016604):0.00179552,((644031:0.00266238,(513554:0.00359092,4344609:0.00321603):0.0017814):0.000773487,161079:0.0035472):0.00239932):0.000840945):0.00511906):1e-06,590477:0.00402782):0.00158764,112757:0.00248868):0.00547047,(556383:0.00526135,255186:0.00910468):0.004207):0.00217272,(224300:0.0190314,154320:0.0347357):0.00726093):0.00236586):0.014656):0.00838732):0.00667661):0.00395063):0.00130079):0.00238669,((1107276:0.0140598,(222398:0.0154567,(805120:0.00676056,(806907:0.0104083,1108265:0.0152664):0.00470567):0.00414176):0.00345263):0.0121449,(4392870:0.00862256,(2879947:0.00355276,3544452:0.00814958):0.00288072):0.0268774):0.00289186):0.00433949,(((105717:0.0323145,4407984:0.0259874):0.0188971,(250934:0.0127858,(244154:0.00511859,217073:0.00676787):0.000845696):0.0112463):0.0175794,(4396489:0.0503076,(4396921:0.0194766,((((815558:0.0171465,4334925:0.0124747):0.00818945,4379416:0.0169672):0.000371846,4297485:0.00998552):0.0304193,(261168:0.0215876,(1105507:0.0182086,1110508:0.010274):0.0295899):0.0125781):0.00769452):0.00936486):0.00659641):0.00688536):0.00551152,((4349097:0.00998606,4462001:0.0169689):0.0108557,(671354:0.0293841,(793706:0.0189568,727445:0.0233666):0.00635224):0.0133909):0.00542484):0.0117051,3312250:0.0359606):0.00832863):0.00475566):0.00784617,((558328:0.0270205,210409:0.0159321):0.0121839,(225293:0.00769287,((816092:0.00655073,655944:0.0126487):0.00516837,((46444:0.00835823,(528713:0.0131132,(((((113763:0.00549385,((780994:0.00563334,1113274:0.00321854):0.00455225,(114349:0.0135788,584055:0.00832804):0.000797444):0.00281365):0.0114267,239344:0.0069106):0.00462263,4454018:0.00475051):1e-06,((((587908:0.0083287,534995:0.00472292):0.00677609,((241551:0.0206085,511513:0.00468306):0.00695256,559586:0.00961033):0.00348121):0.00124483,((556870:0.00242741,(151955:0.0184029,4439867:0.000811922):0.00489869):0.00249389,1109902:0.00972558):0.0017521):0.00360787,(((((70614:0.0105836,((569593:0.00309225,(279225:0.00398566,278287:0.00238392):0.000872228):0.00386432,(560615:0.00867644,544575:0.00177951):0.00384345):0.00188297):0.00161441,(533687:0.00716451,(((113212:0.0139492,((539027:0.00431335,799335:0.0172887):0.01223,(1104688:0.00486254,(751850:0.000793427,4461092:0.00318632):1e-06):0.00414887):0.00143132):0.00248058,(809686:0.00694493,(153350:0.00761024,153088:0.0122585):0.0038771):0.00338562):0.000793602,203969:0.0105341):1e-06):0.00317199):0.00160993,((713206:0.00310672,(567989:0.00362273,279613:0.0123657):0.00407918):0.00672837,((((737429:0.00701717,(573298:0.00686937,(113331:0.00442466,17775:0.0160828):0.00660524):0.000990601):0.00113979,154089:0.00468535):0.0024471,536860:0.00568775):0.00262108,(247104:0.00479264,1671563:0.00562464):0.00311323):0.00306431):0.00178899):0.00155125,3549240:0.00412393):0.00577552,(114163:0.00606518,(239890:0.00437616,137193:0.0191979):0.00815804):0.00647341):0.00262461):0.00442738):0.00437768,114356:0.0119496):0.0015395):0.0182377):0.00723559,(((114373:0.00653661,113066:0.00915061):0.00594664,((114203:0.00249087,704262:0.00174129):0.00956788,1111320:0.018369):0.00600999):0.0149898,(511701:0.0190274,(510383:0.00196241,4166995:0.00950348):0.00444607):0.0106789):0.00935424):0.00255442):0.00343998):0.00743876):0.0108977):0.00754825):0.0118095)'c__Acidobacteria-2':0.0463689,((611288:0.0427558,(769256:0.05928,(706236:0.0185181,(778086:0.0127236,760399:0.000879879):1e-06):0.0115636):0.0084494):0.0253045,((509942:0.00897366,203449:0.0412468):0.0210592,((((((765312:0.0232096,749499:0.0319928):0.00926004,(665585:0.0211495,(784119:0.0169751,((629121:0.0212299,(159642:0.00322581,4350286:0.0102504):0.0243037):0.0153736,804019:0.0321765):0.00952395):0.00358381):0.00575886):0.00586133,(635899:0.0275706,811153:0.0198616):0.00426397):0.00532736,((648885:0.0208638,((621121:0.0318604,((713333:0.00216152,(748905:0.0457245,4417983:0.0372872):0.00694584):0.00429907,((777102:0.000952267,4069764:0.00452479):0.00228749,(644465:1e-06,707124:0.0228428):0.00138182):0.00364977):0.00915782):0.00949592,(749724:0.019903,645324:0.000792825):0.00494611):0.00325078):0.009148,(748546:1e-06,678964:0.0053837):0.0133244):0.00777394):0.0176416,((594083:0.0137302,561706:0.00609954):0.0268612,((642912:0.000888375,739395:0.00178691):0.0150984,((((701770:0.00636348,(245930:0.00688091,245778:0.0021822):0.0149987):0.00948397,((658147:0.000656162,642883:0.027163):0.0156004,716081:0.00671217):0.00657753):0.00769341,612326:0.0187958):0.00746736,((251523:0.00275627,753396:0.00885972):0.012841,(710441:0.0153411,708220:0.0294391):0.0138324):0.0031594):0.010575):0.0132544):0.0193717):0.0141694,(779539:1e-06,636244:0.00177809):0.0240331):0.0122486):0.0324388)'c__Solibacteres; o__E29':0.0150197):0.0329352,((244837:0.0695055,(((((100977:1e-06,60585:0.00605788):0.00260091,(60599:0.0120638,4369919:0.00502206):0.0015721):0.0132791,((1123533:0.0222324,4336880:0.0269728):0.0116417,(((60816:0.0292254,4317204:0.0310221):0.00604298,(((60572:0.0105702,((809720:0.00871292,4344743:0.010656):0.00731219,(570595:0.0143953,160665:0.00874045):0.0113736):0.0121354):0.0156655,(((((((((641188:0.00401912,574296:0.00349206):0.0171134,(152545:0.0263724,((537224:0.00819225,(4335462:1e-06,(4329545:0.0129801,(541300:0.000791517,3616127:0.01046):1e-06):0.00158157):0.00317488):0.00297879,(((544081:0.00549743,(1610442:0.00712101,4428777:0.00326523):0.00080811):0.00244773,((241718:0.00652762,156065:0.0129168):0.00498477,(254203:0.00238815,((254383:0.00236997,1112706:0.00558486):0.00159289,(206469:0.00173579,756671:0.00481733):1e-06):0.00158893):0.00096711):0.0014868):0.00238665,(766178:1e-06,(212942:0.00615476,208248:0.00175697):0.00172187):0.00647832):0.00274469):0.00662926):0.00374231):0.00469683,(((((((510170:0.00399692,((4330289:0.0306946,136281:0.00904516):0.00375057,767888:0.00352284):0.00577195):0.00955424,589802:0.00663481):0.00290968,2496609:0.030621):0.00825548,(777189:0.00840799,(730702:0.00704371,188263:0.00776477):0.00916564):0.0111149):0.00489465,(((592473:0.0035547,(3092157:0.00473477,(155976:0.0091997,220290:0.0119849):0.00397561):0.00334167)'f__MVS-65':0.0119415,((105319:0.0321349,(((((805004:0.0180523,(211735:0.0108804,101141:0.0128057):0.00328866):0.00579598,(4447927:0.0187428,(241307:0.0162646,(279529:0.0108437,510511:0.0378387):0.0106166):0.00849702):0.00608106)'f__PK34':0.011986,(((647996:0.0367432,(101473:0.0124782,(4435517:0.0184094,((4310472:0.0102694,(4321489:0.0116192,(4393922:0.018806,(220327:0.0102835,2381787:0.0175297):0.00614764):0.00515998):0.0072296):0.00467702,4328195:0.0115424):0.00194109):0.00887256):0.009989):0.00962812,(((1128610:0.0130537,(4367294:0.013394,(1021233:0.0048477,592008:0.00162591):0.00579812):0.0123703):0.0116357,(((272414:0.0261391,4448703:0.0178982):0.00581233,(1117598:0.00966658,2706575:0.0347155):0.006852):0.00771417,((((549259:0.00509776,2267032:0.0109065):0.0082424,(833553:0.0258291,(1116715:0.00800042,(4399519:0.00657886,(574033:0.000813471,542919:0.00494905):0.000751531):0.00607784):0.00778328):0.0140164):0.00708201,(((((4386464:0.00704671,(614253:0.0155019,(651834:0.00264875,247908:0.00716024):0.000797232):0.0108474):0.00766025,((273556:0.0285501,((310970:0.007654,268134:0.00370181):0.0125273,(4384238:5.53702e-05,4297499:0.0213063):0.00739331):0.0136933):0.00684319,278970:0.021714):0.00388664):0.00602481,4443142:0.0178601):0.0162513,(3678:0.00766746,(2146124:0.00612131,(4301558:0.00348417,4448702:0.00635529):0.00751357):0.00235921):0.0231088):0.00972958,2188464:0.0222693):0.0153574):0.00532376,780100:0.024513):0.00342111):0.00289902):0.00515624,(535547:0.012254,(3312257:0.0042635,3632764:1e-06):0.00727723):0.0154656):0.0259711)'f__PAUC26f':0.0215649,(3684:0.0208997,1133875:0.0392574)'f__OPB3':0.0112235):0.0109907):0.0069152,(((559089:0.0299576,(4379783:0.00555859,(((145554:0.0235401,(66935:0.00820244,726259:0.0254364):0.00299695):0.000929957,(4359950:0.00449559,40287:0.00520854):0.00610094):0.000386517,203358:0.0376672):0.00417615):0.00369397):0.0107413,(3780776:0.0234035,((566933:0.0119382,138184:0.0107385):0.0100593,(1758199:0.00630595,(((250740:0.00134613,110208:0.00306604):0.0164843,(570325:0.00530162,(156359:0.00985059,153964:0.0031754):0.00569929):0.00594016):0.00478229,(272411:0.0109349,(553792:0.00888789,4382004:0.00184768):0.0171112):0.0117121):0.00441703):0.000299986):0.00906973):0.00351401):0.00458973,(542547:0.016756,(727954:0.0207211,690679:0.022631):0.009018):0.0083114)'f__AKIW659':0.00898376):1e-06,(660271:0.0158012,1125227:0.018979):0.00497787):0.00293509):0.00306656,544624:0.0192699):0.00695686):0.00296234,272782:0.018003):0.00431988):0.00583664,((339795:0.0100013,1862312:0.0184809):0.00380898,(322588:0.0157809,(583760:0.00493245,4326010:0.0169055):0.0223374):0.0113611):0.00415693):0.00646185,(((((4440616:0.0234822,750052:0.0265707):0.0098958,(((103580:0.00916435,(2445356:0.0103144,4391686:0.0178151):0.00864539):0.0264604,((((((1058379:0.00560976,4425905:0.00237051):0.00625771,(1107182:0.00648855,594397:0.00466961):0.0024979):0.00578915,(((((((348120:0.00261651,221601:0.0078411):0.00158659,(737918:0.00200259,516306:0.0149446):0.00377329):0.000286138,(693971:0.00627103,4203522:0.0152112):0.00367951):0.00130386,((4327719:0.0094095,(3270628:0.0199879,4438361:0.0065249):0.001715):0.00280872,(((692431:0.00307942,((710971:0.000943334,(3627260:0.0045367,(778348:0.00177949,3402780:0.00383463):0.00166543):0.001659):0.00240535,(1105974:0.00372221,752017:0.00404367):0.0018294):0.000978071):0.00324995,((511074:0.000934099,(((257240:0.00158013,(626375:0.00403453,3868361:0.00399538):0.00236067):0.00243021,4360448:0.00720485):0.000806436,156859:0.00233982):0.000792112):1e-06,94161:0.00757801):0.00238643):0.00113802,4403908:0.00518433):0.00390818):0.00391786):0.00210028,((((((579706:0.00582944,((((1850080:0.00316002,(279551:0.00323067,(645922:0.00319747,3402776:0.0040191):0.00155915):0.00491867):0.000814648,217695:0.00982149):0.00334777,(639009:0.00564697,4445349:0.00725024):0.00413449):0.00217851,((3233098:0.0143827,4329543:0.00420841):0.00490031,1978301:0.00971823):1e-06):0.00392469):0.00308422,773125:0.00554162):0.00194969,694833:0.0143939):0.00307729,(241889:0.012639,((((564196:0.00240451,534479:0.00299136):0.000960789,(3163054:0.00380605,(3460950:0.00337906,2584630:0.00708362):0.00476827):0.000972848):0.000794178,536198:0.00821489):0.00157401,(533064:0.00400847,(4024979:0.00557399,2544813:0.00722078):0.00160677):0.0015877):0.0044957):0.00451705):0.00450467,((1909053:0.00804032,(550145:0.00740779,(593316:0.00242961,3135743:0.00398431):0.00474306):0.000823913):0.000783675,(106336:0.0155945,(((533472:0.00626568,4343276:0.00899493):0.00795342,(156605:0.00966475,4314237:0.00813843):0.00162298):0.00201463,(3805862:0.0192925,((577550:0.00541151,619918:0.00918734):0.00584172,(243166:0.0192025,(((911449:5e-07,TGGGGAATCTTGCACAATGGAGGAAACTCTGATGCAGCGACGCCGCGTGAGTGATGAAGCCCTTCGGGGTGTAAAGCTCTTTCGACAGGAACGATAATGACGGTACCTGAAGAAGAAGCTGCGGCTAACTACGTGCCAGCAGCCGCGGTA:6.11352e-06):5e-07,((558148:0.0249192,574264:0.00700621):1e-06,589751:0.000786075):0.00395528):0.00204295,4395045:0.00751559):0.00671387):0.00540812):0.00931926):0.00311596):0.00403716):1e-06):0.00393721):1e-06,((204528:0.0061021,(541524:0.000843367,629456:0.0047713):0.00803315):1e-06,(237058:0.012746,(4421717:0.00543335,(250451:0.00148198,62412:0.00381973):0.00110349):0.00776811):0.004707):0.00167026):0.0028679):0.0040823,(1109634:0.00478215,4374729:0.00566824):0.00979141):0.00115817,(((721008:0.0130455,532631:0.0127278):0.000976991,((((3990165:0.00079889,206207:0.00261792):0.0017685,763976:0.00302144):0.00161,676122:0.00350267):0.00653379,215020:0.0119877):0.002853):0.00401383,(729167:0.00810468,((231211:0.00562461,(4392369:0.00404002,(697300:0.0016254,1978299:0.00235947):0.00806521):0.00234674):0.00257626,1528650:0.00379104):0.00630722):0.0025625):0.000854478):0.00226966):1e-06,((679240:0.0048276,3889872:1e-06):0.00239397,(((851534:0.001093,685505:0.0165699):0.00207932,99543:0.00478304):1e-06,205391:0.00704706):0.00236288):0.00575016):0.00622607,848677:0.0183433):0.00592491,(769731:0.0231841,(671400:0.0267765,204993:0.0160136):0.00779966):0.00601261):0.0102977):0.00800194,4454884:0.0199768):0.00704607):0.00409644,(((1102642:0.00221878,(((562807:0.0116096,811358:0.0137007):0.00544784,(700288:0.0108438,200953:0.0197641):0.000859701):0.00479896,(1123434:0.00076361,4374096:0.0129492):0.00359482):0.00178345):0.00868522,(3310210:0.0147522,((((648123:0.00406594,760454:0.00077395):0.00324552,(161914:0.00485,4356503:0.00322181):0.002464):0.00161333,3500737:0.00451923):0.00122059,(1115368:0.000553646,4377645:0.0313364):0.00333781):0.00265268):0.00567959):0.0102006,4344613:0.0108911):0.00375469):0.0104664,(4456500:0.0302411,(1142691:0.00866129,1140858:0.0298723):0.01266):0.0038007):0.00563508,(2358857:0.00262447,792781:0.00447419):0.0138209):0.00277892):0.00519283):1e-06,((513782:0.006255,(229514:0.0132906,(1123130:0.0151875,4327000:0.00200568):0.00231836):0.00519907):0.00538971,((210745:0.0100313,160412:0.0124007):0.00370973,((190912:0.019,(787721:0.00666636,(3270623:0.00487083,3998350:0.00316897):0.00873203):0.00184368):0.00147562,31570:0.00890232):0.00202951):0.00739403):0.00406651):0.00412477,(((3677124:0.0088129,(4350273:8.55599e-06,TGGGGAATCTTGCACAATGGGGGAAACCCTGATGCAGCGACGCCGCGTGAGTGATGAAGCCCTTCGGGGTGTAAAGCTCTTTCGGCAGGAACGATAATGACGGTACCTGAAGAAGAAGCTGCGGCTAACTACGTGCCAGCAGCCGCGGTA:6.11352e-06):0.00875278):0.00656786,(145959:0.0196565,263285:0.0216782):0.00259411):0.00164947,(((740115:0.0182372,(609128:0.0065556,221970:0.0207326):0.00279234):0.00218919,((4389972:0.0302545,((863329:0.00435176,205635:0.016898):0.00190343,(((1137393:0.0146644,(((93456:0.00352701,1757044:0.00703014):0.00228459,((205900:0.0105529,4327555:0.00253707):0.000784927,(259327:0.00522348,(620373:0.00222468,4384239:0.00277878):0.000771647):0.00185654):0.00334589):0.000788689,(((((287625:0.001624,((4353071:0.00292528,4425073:0.0180642):1e-06,(4339774:0.00406414,4415633:0.00395107):0.00238911):0.00183212):1e-06,4313016:0.0047784):0.00159664,((((3242633:0.00324621,(1132902:0.0165409,(241324:0.00653531,4332447:0.00326493):0.000702456):0.00240603):1e-06,356083:0.00319441):0.00314164,112744:0.00267047):0.00316084,(4451309:0.000789433,(1135345:0.00159641,(4278380:0.000787294,(4429750:0.00323524,4476237:0.00400249):0.00317667):0.000791914):0.000789656):1e-06):0.000792845):0.00117391,831573:0.0184963):0.00176403,534828:0.0117494):0.00141237):1e-06):1e-06,4459348:0.00157983):1e-06,4298051:0.00479946):0.000780416):0.00184991):0.00276948,(((862901:0.0145537,(960789:0.00412049,893238:0.00426996):0.0116588):0.0177792,4447717:0.0197919):0.00434696,((((((4371780:0.00795569,((136253:0.000794139,(4355812:0.00989095,1105283:1e-06):0.00161962):0.00409293,4471710:0.00730584):0.0026351):0.0166243,(4343167:0.00268806,4350942:0.00381872):0.012766):0.00430762,4483286:0.0198804):0.00411932,(((1096660:0.00742356,(1119336:0.0243424,676370:0.0077375):0.00971015):0.00434852,4346205:0.0236763):0.00553009,((4470894:0.00381623,(((138346:0.0082672,((245809:0.00893444,728545:0.00413138):0.00137361,594169:0.0197835):0.00806337):0.00647891,(4313529:0.00918853,(1109633:0.00614526,(1139150:0.0112918,(1121565:0.00267529,1145509:0.0041662):0.000940402):0.00162031):0.00209951):1e-06):0.00547412,(572184:0.00483768,((3695162:0.0015908,(4452898:0.0104944,(4319327:0.00319446,4296539:1e-06):0.000794648):1e-06):1e-06,112776:0.0182735):0.000782047):0.00149798):0.00352592):0.00552993,(3667:0.0111813,1056415:0.0068795):0.00402835):0.00319031):0.00147965):0.00304882,((4325881:0.0105338,(138040:0.00971261,4138911:0.00755646):0.00399263):0.000884445,((311983:0.0328993,4051673:0.000836268):0.00167053,554950:0.000897137):0.00240541):0.00619185):0.00119691,((257077:0.00668569,(1757043:0.0121894,2233795:0.00367543):0.00181643):0.00872858,(((((137789:0.00765104,4323140:0.0176587):0.00902627,(4452897:0.00779383,(110461:0.0116406,812690:0.00413577):0.00288813):0.00459885):0.00281109,4439569:0.0095216):0.0115488,((((4385992:0.00325572,((4399040:0.0181405,136264:0.00249216):0.00195329,((1144506:0.00742717,1140803:0.00573007):0.00161529,(1121279:0.0032404,1121803:0.0252213):0.00158889):0.00213926):0.00157759):0.00591145,(4471196:0.0394545,((2681573:0.00947477,(((806959:0.00556533,822275:0.00342237):0.00956752,4434810:0.00630534):0.00184778,(4319926:0.00450151,2245713:0.0110808):0.00350426):0.00379656):0.00266448,((4339766:1e-06,(((4321467:0.00651515,(((4339765:0.0115615,(553939:0.00739312,139328:0.00659767):0.00313935):0.00668592,(247573:0.00460996,819232:0.00891525):0.00113463):1e-06,4304799:0.00649235):0.000797401):1e-06,(114395:0.0119937,(1111565:0.00286427,(4397910:0.016992,(1107140:0.00162377,1139480:0.00432698):0.00165175):0.00575532):0.00438414):0.00514778):0.00160889,(4308017:0.0102189,(836505:0.00495143,(587047:0.00734781,3292591:0.00239877):0.00323479):0.00236096):0.00209889):0.000799854):0.00775203,256675:0.00653234):0.00677781):0.00123982):0.000434801):0.00626513,((((980808:1e-06,(1109681:0.00329676,((819659:0.00596601,4483988:0.00377315):0.00406054,553759:0.00974411):0.00259279):0.00284668):0.00216829,4320428:0.00633865):0.00238569,1145373:0.00807819):0.00164455,((299684:0.000743657,1146095:0.0152015):0.0125286,1141297:0.00414746):0.0024312):0.00275477):0.00614913,(769642:0.0215889,(811879:0.00908142,((136345:0.00586518,4367292:0.00301752):0.003022,((4304800:0.00322443,(621045:0.0129244,(4297780:0.00181575,((220200:0.0610826,(611793:0.00240712,4397938:1e-06):0.00127526):0.0047494,729865:0.00481063):0.0076765):0.00330598):0.00389087):0.00605604,173904:0.00495108):0.00858328):0.00676833):0.00642569):0.00782889):0.00967281):0.00551001,(580473:0.0128283,(766927:0.00731748,579143:0.00579771):0.00667102):0.00788953):0.00225955):0.00550703):0.00884929):0.00610046):0.00811075):0.00573148,(1121639:0.00990083,(227111:0.0037594,(105453:1e-06,1554353:0.00157913):0.00184056):0.00602957):0.0109376):0.00350211):0.00518422):0.00204752,((705961:0.00751834,(((((4470898:0.00319622,(4344742:0.000803742,4455331:0.00720451):0.000782458):0.000789384,((211221:0.0097883,665487:0.00160393):0.00403471,529964:0.00239619):0.00159176):1e-06,536582:0.00160035):0.00162523,4395040:0.0164189):1e-06,(442264:0.00786601,(3793833:0.0065521,(((526228:9.27683e-06,TGGGGAATCTTGCACAATGGGGGAAACCCTGATGCAGCGACGCCGCGTGAACGATGAAGCCCTTCGGGGTGTAAAGTTCTTTCGGCAGGAACGATTATGACGGTACCTGCAGAAGAAGCTGCGGCTAACTACGTGCCAGCAGCCGCGGTA:6.11352e-06):0.0,TGGGGAATCTTGCACAATGGGGGAAACCCTGATGCAGCGACGCCGCGTGAACGATGAAGCCCTTCGGGGTGTAAAGTTCTTTCGGCAGGAACGATAATGACGGTACCTGCAGAAGAAGCTGCGGCTAACTACGTGCCAGCAGCCGCGGTA:6.11352e-06):0.0,TGGGGAATATTGCACAATGGGGGAAACCCTGATGCAGCGACGCCGCGTGAACGATGAAGCCCTTCGGGGTGTAAAGTTCTTTCGGCAGGAACGATAATGACGGTACCTGCAGAAGAAGCTGCGGCTAACTACGTGCCAGCAGCCGCGGTA:0.0119305):0.0094902):0.0016993):0.00169632):0.00617852):0.0174305,(258233:0.0400397,(2915109:0.00806814,(245209:0.0153268,((540593:7.39869e-06,TGGGGAATCTTGCACAATGGAGGAAACTCTGATGCAGCGACGCCGCGTGGACGACGAAGCCCTTCGGGGTGTAAAGTCCTTTCGACCGGAACGATAATGACGGTACCGGTGGAAGAAGCTGCGGCTAACTACGTGCCAGCAGCCGCGGTA:6.11352e-06):0.00378073,2162899:0.0116879):0.00230481):0.00832314)'g__Bryobacter':0.0311751):0.00365173)'f__[Bryobacteraceae]':0.0140227):0.0040332,(60581:0.0312427,((338879:0.0242778,(2848870:0.000776986,((1116799:0.000789182,TGGGGAATCTTGCACAATGGAGGAAACTCTGATGCAGCGACGCCGCGTGAACGATGAAGCCCTTCGGGGTGTAAAGTTCTTTCGCCAGGAACGATAATGACGGTACCTGGAGAAGAAGCTGCGGCTAACTACGTGCCAGCAGCCGCGGTA:0.0116872):0.000787557,1115183:0.000788311):0.00079199):0.0380904):0.0113768,(4362899:0.0236029,((4234455:0.0201031,(2544152:0.00608332,838313:0.00363399):0.0125673):0.0047752,(((820222:0.00571383,685744:0.00232623):0.0137871,((700644:0.0113707,4356931:0.00581811):0.00419649,(823507:0.0124478,4367286:0.0229864):0.00556125):0.00394814):0.00459762,(((575999:0.00922716,316355:0.00360847):0.0109383,(334056:0.0110653,209523:0.0112519):0.00660962):0.00444689,242534:0.0280799):0.00516456):0.00326983):0.0104265):0.00788497):0.00101719):0.00946818):0.00223892,(4321717:0.0183291,4395043:0.0127846):0.00208227):0.00174925,(((203801:0.0310139,(578443:0.00370057,3873888:0.00190372):0.0212526):0.0271753,((((669200:0.0257262,(139346:0.0105249,(581422:0.00746507,805307:0.0126931):0.00655064):0.00947673):0.0127391,(((570620:0.0153757,((101450:0.00200397,(673846:0.00998455,(935392:0.00443848,(713738:0.00160327,343210:0.00242354):1e-06):0.00773669):0.00171918):0.00249447,(323010:0.00158697,(1127161:0.00562906,761229:1e-06):1e-06):0.00116797):0.0168719):0.0126821,((618844:0.0172075,(561042:0.0061029,886329:0.0142633):0.00816087):0.0109756,(101119:0.00914754,((((((222087:1e-06,1010189:0.00888897):0.00121337,(((1142196:0.0115132,((((151782:0.00737978,(((623994:1e-06,(3190728:0.00467958,705081:0.00650469):0.000906522):1e-06,1134404:1e-06):0.00165194,(566511:1e-06,278424:0.00398014):0.00395546):0.000772045):0.00160192,783593:0.00411465):0.00154363,4481986:0.0200472):1e-06,4408495:0.00240746):0.00157035):0.00322075,((4462830:0.00196469,(913282:0.00623992,278235:0.0042397):0.00258315):0.00132739,(708579:0.00705859,525931:0.00644771):0.00959714):0.00234466):0.00157645,((684392:0.00300519,618169:0.021332):0.00706261,(562190:0.00695805,143592:0.0017011):0.00782697):0.00213068):0.00118919):0.000790208,((156478:1e-06,(1140683:0.00544488,(1130546:0.00263781,(682877:0.00537562,4300481:0.00882617):1e-06):0.00319733):0.00342367):0.00318473,(551710:0.0032005,1146064:0.00404123):0.000764448):0.000797636):0.00167083,(((662855:0.00707521,(658860:0.00440933,((1123901:0.00616679,4359888:0.00194172):0.00323491,((4456018:0.025348,(4377492:0.00162745,4402420:0.00809461):0.0012832):0.00157484,758401:0.00200069):0.00162464):0.0015858):0.00225938):0.00303464,686567:0.00519309):0.00356262,278164:0.0136383):0.00227218):0.00581529,(550834:0.00419693,2867525:0.0187196):0.00939308):0.00750718,(((849872:0.0225091,(1145690:0.0332473,647808:0.0107064):0.00777847):0.00126377,((702365:0.00241656,((4345879:0.0141869,(1141156:0.0113353,226049:0.0156632):0.00340124):0.00194556,(((574911:0.00158791,201868:0.0139845):1e-06,(4145830:0.00885048,353825:0.00243083):0.00396067):0.00322125,(((509042:0.00263762,(1140165:0.00818478,4145834:0.00237348):0.00623839):0.00322999,(151183:0.0133277,(513841:0.00910948,219884:0.00220663):0.00228049):0.00242625):0.00305901,((2708428:0.00914483,(540319:0.00854045,156637:0.00115204):0.00323607):0.00274617,(153346:0.00403941,4445350:0.00323123):0.00263424):0.00314873):1e-06):1e-06):0.00158974):0.00127427,586883:0.00347185):0.00291202):0.00312212,(1134459:0.000863135,4406794:0.0120783):0.00194891):0.00337989):0.0172508):0.00767683):0.00316322):0.0053058,((864369:0.00675258,4381850:0.0045301):0.00923336,(761363:0.00428698,697651:0.00234123):0.0100768):0.0142455):0.00844894):0.00492418,((((646893:0.0264455,(1067210:0.00555728,(1116035:0.028018,1119933:0.0039458):0.00264818):0.0133582):0.0133013,(545650:0.0173719,2281142:0.0304963):0.00684119):0.00501055,((((3616124:0.0108325,((((78832:0.00750902,(4405711:0.00545384,(((206000:0.00980985,(240295:0.0390592,2733664:0.00179946):0.00589929):0.0037154,((591281:0.00247229,546824:0.0176062):0.00157712,((843189:0.00568018,(800437:0.00733344,763374:0.00247301):0.00162372):0.000799061,((743914:0.000931111,(1144840:0.000814793,205835:0.00528845):0.000670788):0.00329707,203856:0.0162295):0.00166468):0.00236782):1e-06):0.00177639,4413459:0.00548213):0.000925671):0.00539296):0.006539,(4451541:0.00571847,(819242:0.00618629,(134417:1e-06,4374731:0.00479848):0.00352533):0.00190569):0.0108312):0.0084043,(4417602:0.0257313,617757:0.00521325):0.0042818):0.0060514,((812730:0.00554638,(210270:0.00154579,(((226281:0.00241152,(223529:0.00908521,221845:0.00491899):0.0014997):0.00160936,4366779:0.003192):0.000789772,((4419225:0.00162408,204324:0.0124106):0.00242975,((651506:0.000821212,771025:0.00083335):0.00164031,610196:0.000804772):0.000843144):0.00234562):0.00035791):0.00233779):0.00589927,((815596:0.00355736,209415:0.00838377):0.00768304,(583954:0.0028224,2223018:0.013672):0.00584992):0.0025882):0.00190878):0.00228877):0.00420345,(4387966:0.016517,(1919146:0.00713667,(559190:1e-06,573337:0.0172213):0.00091393):0.00777678):0.00953964):0.00490756,623634:0.0153761):0.00195472,(100017:0.0177811,(((((789791:0.00780169,(((4414009:0.00426358,(555395:0.00224939,669972:0.011429):0.0023526):0.00834593,((227230:0.00170297,(223220:0.00261269,(369392:1e-06,804033:0.00649248):0.024525):0.00804721):0.00234905,212644:0.00710755):0.00311434):0.00148182,226313:0.0111553):0.00211293):0.00716262,((((543818:0.0134811,110291:0.00561934):0.00524849,(245506:0.00425553,(4343936:0.00450515,4344612:0.00530847):0.00185721):0.00543268):0.00122493,895223:0.010748):0.00101006,((((2867534:0.00961023,(545323:0.00688478,1137642:0.00508584):0.00572721):0.00286854,716037:0.0112863):0.00362823,((((4303032:0.00783138,((4359889:0.00426001,1129262:0.0233923):0.00524576,(3431776:0.00384853,660122:0.0125217):0.0013246):0.00404052):0.000862972,((1111207:0.00973731,(795260:0.00749559,(605142:0.0560733,(226555:0.00163956,(204443:1e-06,(224203:0.0100224,781526:0.0168298):0.00224601):1e-06):0.006167):0.00280564):0.0048837):0.00399043,((((((669665:0.00731078,1135233:0.0016079):0.000798707,((1143000:0.00558593,(3403685:0.00560914,4343461:0.000806768):0.000303293):0.00217059,3755704:0.00239582):1e-06):0.00159145,153534:1e-06):0.00239455,153324:0.00240545):1e-06,(732737:0.00494304,(295663:0.00911662,1131019:0.0108657):0.00481591):0.00155223):0.00369882,((156561:0.00358875,(222943:0.00326647,(207034:0.013982,(223122:0.00264531,((215356:0.00175472,(204875:0.00352631,(768835:0.00243989,697289:0.00458763):0.00261864):1e-06):0.00334296,218101:0.00327973):0.0013873):0.000818728):0.00183289):0.00302503):0.00163301,((((161144:1e-06,(((514228:0.00237961,(635296:0.0318709,(790392:0.00567823,(1092813:0.00712984,(2370847:0.00238642,(213918:0.00437044,(111405:1e-06,(111410:0.00249061,4430941:0.0024038):1e-06):1e-06):1e-06):0.000797917):0.000797803):1e-06):0.000792317):0.000796481,2223011:0.00237675):1e-06,(206068:0.00352317,208718:0.00528113):0.000838712):0.00238948):0.0072223,(687506:1e-06,1925457:0.0105589):0.00437249):0.00703485,((3469796:1e-06,(3384228:0.00408029,225292:0.0115814):0.00154564):0.000798875,224934:0.0175979):1e-06):0.00261548,(742379:0.00301867,((692246:0.00242464,4451936:0.00240019):0.00114907,(3738844:0.0061872,574045:0.00264172):0.00177484):0.0014667):0.0015874):0.00268121):0.000613991):0.00328592):0.00141905):0.000872872,510312:0.00384435):0.00107995,((744369:0.00490642,(142472:0.00241096,4371080:0.00805271):1e-06):0.00326141,(((((((161275:0.00351807,(736463:0.000958348,211600:1e-06):0.00584819):0.00287227,3587912:0.00160297):0.00158938,1127977:0.000798595):0.00109213,(628376:0.00540088,((206392:0.0103879,4345884:0.0226046):0.00623836,4419157:0.00588482):0.0033675):0.00157373):0.00279253,((649232:0.00239421,237425:0.00318365):0.00159314,(2218984:0.00159111,4413491:0.00320183):0.00400868):0.00172845):0.00213282,((212797:0.00349789,1863622:0.004893):0.00481799,(222573:0.00508171,(4167001:0.00563584,((136297:0.000800548,302162:0.0098315):0.00377885,1143012:0.0069665):0.00147306):1e-06):1e-06):0.00120655):0.00229303,((((((1113229:1e-06,1146105:0.0056278):0.00243128,((3292593:0.00890254,(719566:0.0032031,4442091:0.000797523):0.000717447):0.00463691,(103853:0.00613748,3135748:0.00534124):0.00317576):0.00348505):0.00398105,((655686:0.00483541,(4359892:0.00562169,(575512:0.00482813,278495:0.00882714):1e-06):0.000790639):0.00158911,(716011:0.00563386,729145:0.0130009):1e-06):0.00320442):0.0015918,((786428:0.00853457,(2524288:0.00569901,152086:0.00943706):0.00237958):1e-06,(753437:0.0028517,((((((304016:0.00327166,156845:0.00646525):0.00240569,4375014:0.00395851):1e-06,824349:0.00249285):0.00164082,1141575:0.0123797):0.00238206,726960:0.0116106):0.000841593,((694276:0.00265476,4439085:0.0037601):0.0018761,(198089:0.00644613,140995:0.000814287):1e-06):0.00314948):0.00366126):0.00153385):0.00522931):1e-06,((689666:0.00991572,((1131017:0.0015583,4343937:0.00735857):0.0131235,(4298720:0.00877602,(1591464:0.0105991,752628:0.00180508):0.0049651):0.00347869):0.000737358):0.00248303,(305083:0.00573444,(350446:0.00625301,(1137072:0.00261296,4397941:0.00381401):0.00323167):0.00353596):0.0013379):0.00254108):0.00240079,((735444:0.00483078,(2445057:0.00932512,((541749:0.00404372,136292:0.00408724):0.00525057,(154988:0.0159487,154775:0.00581801):0.00469292):0.00204318):0.00200586):0.000806772,(4361561:0.00731581,817874:0.01386):1e-06):1e-06):0.00451243):0.00343953):0.00389629):0.0049915):0.000937768,(152363:0.00251121,4429987:0.0128782):0.0115996):0.000803049):0.00235873):0.00310178,155041:0.0235409):0.00211607,(2100502:0.011655,(155088:0.00426577,151094:0.00473067):0.0100402):0.00381765):0.0055607,(4380621:0.0191676,((584693:0.0261575,327098:0.00630142):0.00711878,(((544353:0.00475258,4476744:0.0110884):0.00812725,(1122573:0.0040727,825569:0.000832038):0.00195561):0.0172976,(156122:0.0238048,((154572:0.0162058,((4318049:0.00620555,4382005:0.00278094):0.014038,4384233:0.0194866):0.00594669):0.0103117,(4368272:0.0146917,(4305527:0.0162378,(3616126:0.00406256,4389971:0.00485812):0.00868893):0.000673879):0.00460225):0.00679914):0.0056908):0.00864131):0.0109666):0.00379687):0.00675853):0.00178197):0.00686712):0.00660449,((811677:0.0106758,(642447:0.0161439,(622468:0.0117956,((4480653:0.00161139,((1136721:0.00689757,((614541:1e-06,((1524403:0.00391181,1145908:0.00166829):0.00653728,(216341:0.000883113,688972:0.012337):0.00073178):0.0113772):0.00153554,760978:0.00731723):0.00776086):0.00162193,(4309483:0.00402624,(679787:0.00320903,219397:1e-06):0.00486525):0.00446002):0.00603456):0.00240303,((((233946:0.00487397,(((576059:0.0199084,(742442:0.00324357,215120:0.00353508):0.00158152):1e-06,(4458581:0.00537233,4355917:0.00323186):0.000760781):0.000406776,278026:0.00118341):0.00402337):0.00256111,4333679:0.00587213):0.00310444,((265330:0.00273942,1135840:0.00692176):0.000742348,212098:0.0168004):0.00340728):0.00272734,((4361212:0.00160327,(4439448:5e-07,TGGGGAATCTTGCACAATGGGGGCAACCCTGATGCAGCGACGCCGCGTGAGCGATGAAGCCCTTCGGGGTGTAAAGCTCTTTCGGCAGGGAAGATTATGACGGTACCTGCAGAAGCAGCTGCGGCTAACTACGTGCCAGCAGCCGCGGTA:6.11352e-06):5e-07):0.00159421,(151872:0.00164664,150731:0.00899336):0.000750387):0.00160851):0.000763026):0.00477903):0.00321457):0.00528532):0.00272858,(270751:0.0260872,1128196:0.0359248):0.0050416):0.00706729):0.00444975)'g__Candidatus Solibacter':0.0189005,((561841:0.00250098,(((778825:0.00836166,567172:0.00458234):0.00696195,(3312256:0.00724928,845610:0.0109711):0.00921317):0.0107933,(4343786:0.00240257,((915784:0.00158367,(1147086:0.0023826,605943:0.0040103):1e-06):0.000784429,642978:0.021619):0.00241434):0.010798):0.00746244):0.0115668,544426:0.00610918):0.0246448):0.00453447):0.00670586,((((((154125:0.0105607,221341:0.0175484):0.00243582,240440:0.0117368):0.0027559,513591:0.00693889):0.00389651,((((((((219118:0.00585729,979536:0.00798256):0.00313595,1127642:0.0025168):0.00313983,(220981:0.00241462,(542299:0.0107962,((4388652:0.00241813,222843:0.00976001):0.000704131,(842322:0.00237948,(697344:1e-06,226726:1e-06):1e-06):0.00168262):0.00242375):0.000888843):0.000799021):1e-06,224211:0.00401541):0.00172668,4178575:0.0111474):0.0020938,(136323:0.0116728,(666038:0.00981518,(964017:0.00419643,227444:1e-06):0.00339363):0.00306701):0.00226694):0.00240878,534914:0.0095775):0.00218368,((3667532:0.0140179,(544523:0.00449429,332934:0.0019063):0.0110731):0.00681117,574961:0.0158767):0.00276686):0.00354471):0.00290965,((218896:0.0450348,(100169:0.00572311,(((777106:0.00503544,690506:0.00826236):0.0141937,(575896:0.0157245,(796529:0.00275415,(635094:0.00691819,790586:0.00163185):0.0111541):0.0108769):0.00404157):0.00394738,534921:0.00418825):0.0065527):0.0104874):0.00991223,224531:0.00639263):0.0203271):0.0044031,((50491:0.0151078,(221925:0.0285869,(755373:0.00994212,558745:0.0117219):0.00699834):0.00852758):0.00416974,((1108710:0.00455933,(763380:0.00611708,(795493:0.00724622,765675:0.0024474):0.00136827):0.0015759):0.0166441,627700:0.00976369):0.00395188):0.00208338):0.00860097)'f__Solibacteraceae':0.0060693):0.00337):0.00442419,((((213557:0.016638,1144638:0.00687191):0.00823254,((825639:0.014345,807804:0.00687412):0.00504833,2733665:0.0263018):0.0121554):0.00705291,(((3647045:0.00187138,(2232179:0.000792474,204225:0.000869732):0.000502843):0.000430144,((((1119243:5e-07,TGGGGAATCTTGCACAATGGGGGAAACCCTGATGCAGCGACGCCGCGTGAGTGATGAAGCCCTTCGGGGTGTAAAGCTCTTTCGACGGGAACGATAATGACGGTACCCGGAGAAGAAGCTGCGGCTAACTACGTGCCAGCAGCCGCGGTA:6.11352e-06):0.0,CCTACGCGGCAGCAGTGGGGAATCTTGCACAATGGGGGAAACCCTGATGCAGCGACGCCGCGTGAGTGATGAAGCCCTTCGGGGTGTAAAGCTCTTTCGACGGGAACGATAATGACGGTACCCGGAGAAGAAGCTGCGGCTAACTACGTG:0.0121345):5e-07,560359:0.067971):0.00796846,814826:0.0195836):0.00456573):0.016275,(((240950:0.00351963,(3490231:1e-06,((248332:0.0159061,1114463:0.0132914):0.0115339,150160:0.00574777):0.001436):0.00227491):1e-06,3561665:0.00328215):0.00635186,(810925:0.00418616,1112687:0.000589485):0.0168045):0.00882298):0.0141288):0.00661974,((692210:0.0280762,(1721731:0.024593,(1044221:0.0136485,4470450:0.0267719):0.00249561):0.00580179):0.00611521,(3312255:0.0281575,((716263:0.00256485,4387473:0.00280935):0.0147219,(4069756:0.00785379,(803304:0.0166297,657464:0.0284036):0.00868509):0.00625393):0.00560733):0.00774032):0.00934906):0.0113318):0.00768432):0.00396405,819279:0.0428571):0.00742799):0.00731264):0.0050691,((3677:0.0098913,(((102218:0.0142625,(1064541:0.0053497,(154141:0.0138369,(834758:0.00162448,3954599:1e-06):0.0116525):0.00916163):0.00517694):0.00279559,(563157:0.0189147,137053:0.00099712):0.0149867):0.00528437,1138660:0.00833476):0.00344276):0.0083577,828393:0.0956158):0.00551375):0.00638387,((155709:0.00447601,4426282:0.0105129):0.00820625,(((2714238:0.000607269,(4421346:0.0150081,4387030:0.00499293):0.00248653):0.0235253,(2287972:0.00854398,(4318046:6.75501e-06,TGGGGAATCTTGCACAATGGGGGAAACCCTGATGCAGCGACGCCGCGTGAGTGATGAAGCCCTTCGGGGTGTAAAGCTCTTTCGGCAGGGACGATAATGACGGTACCTGCGGAAGAAGCTGCGGCTAACTACGTGCCAGCAGCCGCGGTA:0.0119906):0.0138275):0.0120477):0.00748045,((3616121:0.0108442,4329823:0.0234605):0.0102455,((106955:0.00467904,3312254:0.0323099):0.00757356,(2367577:0.00396753,(264326:0.00508137,(564318:0.00820589,47645:0.00236892):0.00185966):0.00382128):0.0145668):0.00840525):0.00265439):0.0017742):0.00285994):0.010188)'o__Solibacterales':0.0455453,(((274499:0.0248043,1813094:0.0204266):0.0201436,((247708:6.4234e-06,TGGGGAATTTTGCGCAATGCTCGTAAGAGTGACGCAGCGACGCCGCGTGAATGACGAAGGCCTTCGGGTCGTAAAGTTCTTTCGACAGGGAAGAAAATGCCTATAAGTAACTGTGTATGTATTGACGGTACCTGTATAAGCAGCCCCGGC:0.263032):0.0131487,4383844:0.0268816):0.0186368):0.00661336,((4383845:0.0106248,350712:0.067137):0.00826452,(242114:0.0179231,3270624:0.0351511):0.00760959):0.0274821)'o__JH-WHS99':0.0197517)'c__Solibacteres':0.0226322):0.00917551,(215574:0.0884422,206531:0.048759):0.0381822):0.00587113,((772787:0.0163458,(4434769:0.0310516,(716567:0.00476666,740642:0.0108174):0.00516622):0.0158239):0.0341183,((239671:0.00609874,(1104567:0.0130427,(1110404:0.00572408,814208:0.00167556):0.00257626):0.00247214):0.0253029,(811809:0.0258378,((742824:0.0150239,822037:0.0210187):0.00493078,(((652118:0.0168061,((61819:0.012583,4383087:0.00861112):0.00243362,(((805938:0.0147784,(536565:0.0227331,817521:0.0208879):0.00672323):0.00231912,780436:0.00801612):1e-06,(((254852:0.00850023,4368273:0.0213076):0.00612316,(((4414709:0.00814367,(4383085:0.00835456,4414708:0.0134496):1e-06):0.00330966,(1880800:0.00580947,807524:0.0125606):0.00237959):0.00581261,((((821920:0.00899921,(27253:0.00606293,(253443:0.00867336,(240752:0.0118018,4446905:0.00466187):0.00148996):0.00235945):0.0139168):0.00162484,4343930:0.00572954):0.0105393,(246440:0.0142937,823515:0.0215564):0.00355254):0.00171582,(4472979:0.0181444,(1528658:0.00658053,4335459:0.00231046):0.0145895):0.00511578):0.00151041):0.00161933):0.00252368,((((2287978:0.0191165,(2287977:0.0158122,(2195533:0.0146011,(136128:0.0102666,((810652:0.00172512,147271:0.00162575):0.00080952,(((1127305:0.00820064,814301:0.00343465):0.00819355,(743776:0.00410032,4337462:0.00903878):0.00320288):1e-06,159622:0.00485813):0.00162768):0.00470475):0.00483982):0.00434773):0.00862106):0.00768641,((1758194:0.0127203,2881192:0.0141635):0.000899067,(((533240:0.00619633,(811744:0.00425961,(156453:0.00802375,(578427:0.0049749,(808692:0.00900069,(4405707:0.00412811,(2631679:0.00159194,4062894:1e-06):0.00310476):0.00324139):0.00079426):0.00429119):0.00614188):0.00269154):0.00229677,(1690158:0.0067781,4454013:0.00295519):0.00317652):0.00553436,569274:0.019918):0.00383853):0.00329445):0.00808556,4383086:0.0125565):0.00217147,(587893:0.0081121,(((4343928:0.00325543,(2287975:0.00162688,(149750:0.00326153,4343929:0.00245302):0.00410573):0.00081219):1e-06,4343934:1e-06):1e-06,242022:0.000810339):0.00263515):0.006704):0.00379321):0.00160249):0.00400849):0.0024808):0.00408507,256303:0.0180088):0.00343587,671574:0.0069559):0.00286263):0.00670526):0.00468598):0.0200697)'c__TM1':0.0317493):0.0166869,((((((154265:0.0404941,155766:0.0910944):0.0213283,((((3441573:0.00523046,(((235484:0.0125493,(2425645:0.00800593,(1887691:0.00238629,4405705:0.00561783):1e-06):0.000764706):0.000821716,(512006:0.00243462,((544431:0.00334006,810198:0.0026107):0.00404871,(563945:0.0046705,((760822:0.0109195,(715027:0.00160615,1143740:0.00403156):1e-06):0.00333018,(795116:0.00400501,(566300:0.00402629,4447212:0.0048579):0.00169744):0.00400812):1e-06):0.00265767):0.0019171):0.00351666):1e-06,2584637:0.00318972):0.00200156):0.00299393,((((((649098:0.0121478,(575126:0.00710175,534103:0.00347595):0.00371685):0.00292008,(846759:0.00718657,(1105204:0.0186556,(4426923:0.00485861,(1138991:1e-06,1135368:0.00480325):0.0015596):0.00748302):0.00933137):0.00534652):0.00209081,((24040:0.00638696,1119218:0.000895352):0.00202586,(794450:0.00420535,(1139209:0.00983272,4341711:0.0031883):0.00944936):0.00322866):0.00576694):0.00417646,(630172:0.0162274,(28064:0.00173236,(841478:0.00079572,4359887:0.0032031):0.00146009):0.00331255):0.00257053):0.00272776,((((580482:0.00247223,573448:0.0113977):0.00150549,((827453:0.0016883,4432036:0.00244976):0.00226875,(4483184:0.00539387,(575167:0.00294075,688569:0.00133028):0.00309584):0.000802159):0.00176708):0.00858116,(4381370:0.00798197,(4373535:0.00381498,25003:0.00584414):0.00152503):0.00201463):0.00429643,((((((3163061:0.00240566,3460758:0.0106009):0.0044524,(795037:0.00967382,((1978304:0.00245737,(1846854:0.00325151,628114:0.00640261):0.0032344):0.00172421,(156636:0.0109104,721771:0.00697984):0.00276171):0.00494906):0.00305908):0.00305301,571067:0.00211727):0.00291543,(511274:0.011233,(2285449:0.00476447,(534348:0.00166473,1816268:0.00556287):1e-06):0.000892895):0.00404453):0.00380885,((679022:0.00247933,(4351272:0.0144954,670247:0.000820348):0.00153471):0.00570347,154418:0.0199303):1e-06):0.0053207,((4325521:0.00761692,(205288:0.00670252,(1105327:0.00851583,1003326:0.00189145):0.00515852)'g__Acidobacterium':0.00176681):0.0114324,1146490:0.0106224):0.0111361):0.0038461):0.002801):0.00231199,((511685:0.00936426,697769:0.0171007):0.0129526,((553417:0.00671074,754895:0.00261236):0.00260147,(4352522:0.0142637,((723143:0.00593295,220544:0.0133358):0.000588254,(221606:0.00325796,((4062895:0.00847078,(245829:0.00291254,((581886:0.0484367,225406:0.03155):0.00465124,3135746:0.00444814):0.000871285):0.00238677):0.00532103,2764308:0.00332237):0.00152845):0.00239791):0.00301123):0.00586082):0.0104157):0.00343673):0.00449399):0.00340187,(41797:0.0160013,(46677:0.0040283,(((563496:1e-06,733328:0.0124283):0.00159418,619672:0.00242423):1e-06,728758:0.00565654):0.00243273):0.00810786):0.00582655):0.00224737,((256805:0.0248199,((1028576:0.00541529,(4369159:0.0032786,(846667:0.00585127,4432034:0.00593413):0.00420248):0.00529564):0.00848719,(846969:0.00442299,(((227532:0.00320347,820204:0.000849528):1e-06,(((161409:0.000797679,830322:0.0327134):1e-06,(242817:0.00352502,(243503:0.00530576,236907:0.00442059):1e-06):0.00175581):0.00343788,169752:0.0154141):0.000815264):1e-06,809320:0.00399889):0.0025333):0.00423281):0.00810633):0.00725437,((1069284:0.0078433,(((149569:0.00764446,207107:0.00797942):0.00154983,(((((630731:0.003209,4333954:0.002398):0.000782303,2331775:0.00158865):0.000791688,(1111774:0.00477504,(223389:0.00400604,(4445354:0.00158831,((344737:1e-06,535248:0.00239668):0.000786535,((238568:1e-06,237338:0.00563981):0.00238657,226543:0.00238164):1e-06):0.000783181):0.00557903):1e-06):1e-06):0.00158343,1024308:1e-06):0.000817832,1107619:0.034027):0.00259079):0.00155708,877844:0.00883248):0.00262541):0.0109291,((232738:0.0102662,1125095:0.00227496):0.0154049,(1109477:0.0147568,((((632836:0.00248566,4375651:0.00232743):0.0096967,(3832712:0.0193896,((((2722613:0.00806433,(828169:0.00305278,168599:0.00743202):0.00487905):0.00403191,683624:0.00319848):1e-06,(1040251:0.00531252,878161:0.00346158):0.00460301):0.00256214,(((102966:1e-06,((810613:0.00614945,4427167:0.0128156):0.000279273,250794:0.00245967):1e-06):0.0023971,(4321205:1e-06,212239:0.0186123):0.00885521):0.000755651,794310:0.00805062):0.00310335):0.00187964)'g__Terriglobus':0.00356784):0.0100981,((4463044:0.0178793,(305715:0.00781514,((((((335558:0.00391699,(1138433:0.00239697,((351897:0.000782957,321428:0.00472526):1e-06,(4468098:0.00622725,(148979:0.00275198,(840063:0.0029707,704377:0.000963628):0.00294396):0.00378913):0.00178076):0.00634592):0.00644904):0.00403283,278261:0.00317288):0.00317229,((335716:0.00471721,773686:0.00348881):0.00181493,(1122713:0.000795866,(1131300:0.00239511,1133120:0.000800545):0.00400826):1e-06):1e-06):0.00462292,(((1134157:0.00801084,1121966:0.00238246):1e-06,(736895:1e-06,((((546864:0.00714048,509701:0.00473766):0.00479965,((1132710:0.00558091,(4388427:0.0137737,(((4327001:0.00318114,1130478:0.0064269):0.000793826,(1130413:0.00719812,(1141042:0.000814562,4418148:0.0137932):0.00156621):1e-06):1e-06,((543445:0.00414412,278174:0.00239618):0.000405964,(3990167:0.00555812,(279303:0.00399725,4413492:0.00154484):0.00316409):0.00218556):0.00131466):0.000787308):0.000785912):0.00236185,((((724351:0.00113746,631671:0.00553446):0.00332598,((660733:0.00510697,4369156:0.00457966):0.00317298,((1138547:0.00238886,(4343275:0.0016069,3081093:0.0112758):0.000756793):1e-06,1141687:0.00727911):0.00213834):0.00449546):0.00455789,((((513331:0.00818409,278437:0.0172662):0.0112975,((542159:0.00396817,2285453:0.00529049):0.00248273,(1127345:0.00399658,566947:0.00397576):0.000925647):1e-06):0.00157568,4367780:0.00254564):0.00463511,(((((1148130:0.00438477,(223049:0.00397822,(((1128896:0.00802466,4453471:0.0154915):0.00330943,((1021582:0.00789156,(847410:0.00986892,151716:0.0132767):0.00293423):1e-06,4422941:0.00529867):0.00397381):1e-06,(((361906:0.00691575,894108:0.00957425):0.00374433,(1125109:0.00161343,4447214:0.00974861):0.000773004):1e-06,((4450822:0.00237718,4452064:1e-06):1e-06,45591:0.00634529):0.00314634):0.00157895):0.00158431):1e-06):0.00314405,(512811:0.0164415,((((752021:0.00486276,842453:0.0222832):0.00785121,((4390036:0.00492314,(4355141:0.00824223,566996:0.0115545):0.00167999):0.000939437,((543954:0.00329842,(((702497:0.00325284,4392805:0.00316828):0.00495383,(1048996:0.00785385,562598:0.00439677):0.00342287):0.00233238,((221248:0.0134874,1130140:0.0128346):0.00630898,(700202:0.00680949,4367782:0.0043838):0.00320933):0.000813827):0.00230639):0.000806057,(((1145170:0.000742031,(948447:0.00149618,104326:0.0398349):0.00454935):0.00164892,(177285:0.000807259,((39070:0.00317096,(841379:0.00157953,840492:1e-06):1e-06):0.00158721,(857113:0.0035007,(974825:0.00175969,641818:0.00511124):0.00167461):1e-06):0.00399106):0.00315997):0.000792229,4452063:0.00239338):0.00153915):0.00843876):0.000903188):0.00391211,(((4352531:0.00319224,4414004:0.00724806):0.00480608,342336:0.00318581):0.00105166,((4480654:0.00504319,((1142318:0.00846522,((58105:0.000767321,(918351:0.00744542,((160987:0.0015822,((816056:0.00557503,((1130952:1e-06,(278288:0.00316241,4283830:0.00394903):0.0032625):1e-06,(720550:0.00147195,(742260:0.00599615,711276:0.00131689):0.00156861):0.00413199):0.00312321)'s__modestum':0.00374195,(136280:0.0140448,((155420:0.00820909,(811577:0.00975987,150977:0.0099591):0.002282):0.00650801,782815:0.00168187):0.000600904):0.00329633):1e-06):1e-06,(106579:0.000791794,(((568398:0.00967389,550475:0.00315791):0.00475557,2788511:0.00314877):0.00432085,805615:0.00675519):1e-06):0.00395226):0.00339561):0.00161617):0.00213973,(730095:0.000794466,549937:1e-06):0.00267501)'g__Edaphobacter':0.0049086):0.00464068,(553387:0.00135665,222151:0.00821699):0.00437737):0.000264307):0.000879709,((767415:0.00646938,559379:0.00768255):0.00326314,(1063682:0.0127076,(793702:0.0049911,672252:0.0193576):0.00472773):0.00405655):0.0039179):0.00157557):0.0024768):0.00662723,1133624:0.0117755):0.00511192):0.00221619):0.00392366,((4338344:0.00882874,(368690:0.0055663,1133531:0.00238651):1e-06):0.00158575,((((((797156:0.00261998,4398660:0.00461023):0.00076448,(546843:0.00573992,73733:0.00263418):0.00239553):1e-06,(334337:0.00586574,304977:0.00297641):0.00157463):0.00477326,1135983:0.00221668):0.00255823,574978:0.00162982):0.00159292,((((((4377123:0.000782465,(3990161:0.00739904,(695567:0.0111599,1133416:0.00277231):0.00242155):0.00371067):1e-06,4479479:1e-06):0.00314692,(3730:0.00787581,211563:0.00343798):1e-06):1e-06,(565781:0.000790173,((((566343:0.00157027,1131564:0.0039843):0.000789627,(1131610:0.00360136,2223012:0.00582799):0.0033144):0.00475607,((1145355:0.00701926,4440396:0.0177815):0.00897174,136684:0.00287449):0.00108447):1e-06,543998:0.00235406):0.000785156):0.00156808):0.00157437,(152327:0.00550779,(279368:0.0047719,4325095:0.00318591):0.00315271):1e-06):0.00350536,((1126050:0.007651,2495644:0.00386659):0.00167272,(593397:0.00930127,4405709:0.004286):0.00176098):0.00192454):0.00123779):0.00159242):0.000865527):0.00404543,(((((4449855:0.00556582,(809880:1e-06,(347619:0.00156347,279623:0.0039946):0.00316778):1e-06):0.00860935,(2764306:1e-06,(351370:0.00795464,((278301:0.000813465,229694:0.000789472):1e-06,(560014:0.00173621,362254:0.00473001):0.00474923):0.00395383):0.00478793):0.00386264):0.00345706,1090684:0.0144956):0.000687613,(((((3735:0.00492621,(4394770:0.00239177,(821873:1e-06,(636808:0.00086435,4328501:0.00156193):0.00394503):0.00236974):0.000752629):0.00158083,4457840:0.000782943):1e-06,4393660:0.00472019):0.00313498,996356:0.00259405):1e-06,((277642:0.00237628,(1028827:0.0044914,(239649:0.00548349,809850:0.00101643):0.00496361):0.00259194):0.00155502,(1109453:0.000751273,247493:0.00703429):0.00567919):0.000727119):0.0023716):0.00238069,(541280:0.00403918,(609901:0.000923738,742110:0.0086089):0.00439917):0.0022338):0.00331789):0.00696497,((545180:0.00961181,((((837766:0.00804574,(832806:0.00716152,((1141644:0.00158705,982679:1e-06):0.00637457,4429163:0.00398251):1e-06):0.00147216):0.00291783,(4335463:0.00225218,(2764302:0.00437184,242973:0.0119695):0.00358123):0.00510782):0.00307189,4345046:0.0108734):0.00284633,(251710:0.00484992,836238:0.0066805):0.00436543):0.00217653):0.00722036,730124:0.00635477):0.00165624):0.00252265):0.000741141):0.00156859,((532606:0.00315507,1122824:0.00882213):0.000766051,(4472012:0.00793267,4472014:0.00314794):0.00559571):0.00557889):0.00236797):1e-06):0.00315681,4438587:0.00238977):0.00235345,(1132176:0.00317946,((((1141228:1e-06,4341462:0.00641375):0.00159025,1137152:0.00397957):1e-06,1130898:0.00721527):0.00479635,4424843:0.0071923):1e-06):1e-06):0.00236026):0.000785467):0.00277749,(830580:0.00396008,363171:0.000776154):0.00390965):0.00282965):0.000955858,839128:0.00811271):0.00318551,4462512:0.00554565):0.00397874):0.00221127):0.00351208,1849290:0.0166784):0.00607797):0.00449958,279129:0.0196114):0.00821956):0.00494407):0.00192746):0.00333926):0.00360119):0.0031466):0.00838912,(((((4446579:0.00479777,((218730:0.0506643,915418:0.00284193):0.00669379,612373:0.0234704):0.000864985):0.00239894,4328714:0.00563091):0.00159509,647998:0.0089688):0.00321773,((255562:0.00105245,(3755713:0.00353617,(239787:0.00263481,1145234:0.00135433):0.00259364):0.0042537):0.00389674,(4307557:0.00375784,(136303:0.00323292,136267:1e-06):0.00176459):0.00280749):0.0113092):1e-06,((((((((4472980:0.00600632,(4265891:0.00494513,(560018:0.00356391,((1125423:0.00170678,(77390:0.00899505,4372011:0.0228758):0.0129981):0.00475084,((((557990:0.00640049,(((209825:0.000866039,((535431:0.00554024,1115995:0.0100181):0.00376797,(534446:0.00240591,714054:0.00159377):0.0115383):1e-06):1e-06,((611181:0.00484907,(154565:0.00663333,4430568:0.00986716):0.000590608):0.002124,(545339:0.010216,(570892:0.00559945,1146231:0.000793737):0.00234857):0.00505909):0.00461648):0.00389962,2173328:0.0105383):0.00345195):1e-06,(817736:0.00960496,((612405:0.0023893,4398655:0.00485427):0.00401774,4357568:0.00970925):1e-06):0.00318881):0.00320312,1584968:0.00167333):0.00401655,255143:0.0187959):1e-06):0.00420603):0.00454921):0.00215588):0.00204132,((((((51223:0.00934438,(575808:0.0104905,156611:0.0099794):0.00566626):0.00158361,((570719:0.00810585,((253235:0.00481021,(544403:0.00479378,(895844:0.00353532,643089:0.00317607):1e-06):0.00402512):0.00184972,2651946:0.00870416):0.00139864):0.00317601,(257823:0.0117301,920483:0.011394):0.00650332):0.000386521):0.00182651,(1110562:0.0146252,((1120624:0.000789096,3256995:0.00157983):1e-06,(821187:0.00398612,4443627:0.00403453):0.00395243):0.00290656):0.00236348):0.00238784,((47557:0.00520025,(898983:0.00527421,4414006:0.00275119):1e-06):0.00238649,((111637:0.00166319,4314228:0.00167659):1e-06,(641396:0.00629455,((((699085:0.00852441,2450723:0.00281938):0.0036435,(720219:0.00404257,4424780:0.0121729):0.00248774):0.00557622,2778054:0.00475489):0.00165729,(575158:0.00231598,905402:0.00645562):0.00320365):0.00159563):0.00455101):0.00353666):1e-06):0.00612319,(606244:0.00346102,(579194:0.00709515,691578:0.00345339):0.00168932):0.00686923):0.00575156,4314139:1e-06):0.00318605):1e-06,((155029:0.00559067,4401025:0.00402461):0.00109349,(699109:0.00781738,182111:0.0212699):0.00352481):0.00291789):0.00402367,((((1132483:0.00399248,794989:0.00255835):0.000787195,(4483185:0.00570159,4370105:0.00646511):0.00149246):0.00160871,(4426213:0.00841205,(815537:0.00655173,(249128:0.0070345,(1086791:0.00381556,934158:0.00989548):0.00825103):0.000818769):0.00538794):0.00326486):0.00319984,((((((((4393661:0.00505823,(156545:0.011646,(626238:0.00196604,2899805:0.00525957):0.00527019):0.00266076):0.00299339,4405710:0.00161758):0.000784895,4402418:0.000767443):0.00399904,(4393666:0.0128823,(4375063:0.00319665,510380:0.00351532):0.000778714):1e-06):0.00381595,((((4367591:0.0105972,(4419226:0.00402322,4439870:0.00482128):0.00158062):0.00156935,((151539:0.0117768,4414714:0.00453454):0.00226011,(608743:0.00613555,1142665:0.000758932):0.00335495):0.00178527):0.00157772,(218689:1e-06,(2584633:0.00412158,4458181:0.00249656):0.00292319):0.00157873):0.00319961,1645925:0.0047908):0.00476534):0.00104795,(685888:0.00260034,(4062897:0.00296514,4392366:0.00860333):0.00539215):0.00159278):0.000836669,(((4410578:0.00897116,(216773:0.000878181,112195:0.00325279):0.00548354):0.00329707,4453951:0.0142474):0.00295507,817452:0.00876947):0.00345435):0.00477408,4478281:0.00166268):0.00397044):1e-06):0.00234369,((112964:0.027627,(151283:0.0129718,(154268:0.0115992,112804:0.00554132):0.0124411):0.00924235):0.0074799,((576029:0.00781661,200466:0.0255411):0.000872577,(4414712:0.0029176,(3441569:0.00642658,((16327:0.00558389,2285454:0.00240319):0.00155731,((((1645929:0.00352572,((4333960:0.00749005,(698617:0.00395653,(612652:0.00698961,4265893:0.00850521):0.00455678):0.00277781):0.00166265,513998:0.00285159):0.000801733):0.00164271,(114314:0.00663077,4446577:0.00593246):0.00276878):0.00170347,(3019868:0.00213529,4082570:0.00669384):0.000761549):0.00108979,(((4451162:0.00959312,(2584631:0.00482751,4405712:0.00321552):0.000799968):0.00409188,(153851:0.0044711,(704693:0.00351052,3384227:0.00369868):0.00322883):0.00192907):0.00152799,(771314:0.00490302,4392363:0.00479424):0.000756672):0.0016213):1e-06):0.00320039):0.00194662):0.0039825):0.00431229):0.00268012):0.0024748,(4422225:1e-06,(4325231:0.0118065,(683781:0.00151302,1145745:0.0153439):0.00205017):0.00545787):0.00601545):0.000974447,564702:0.0100205):0.0034325,538729:0.0108537):0.00445484):0.0033495):0.00280968,154762:0.0132917)'f__Acidobacteriaceae':0.014021,(155408:0.0197118,((((762396:0.0212225,((((956525:0.00200127,605445:0.00368582):0.012167,(1684306:0.0126377,3460770:0.00964873):0.00678595):0.00678322,((220909:0.00509574,(285726:0.0123753,((738558:0.0021969,226697:0.00977767):0.00102566,250258:1e-06):0.00236155):0.00242609):0.00200197,(217710:0.0133709,735476:0.00811147):1e-06):0.0114336):0.00493463,(4341463:0.00158972,(3708:0.00668208,3709:0.0129484):0.00405965):0.0212231):0.00575355):0.00824893,((((156032:0.0063074,(((1142733:0.00862186,((((658871:1e-06,((4447211:0.00565223,(1137609:0.00162945,572151:0.00508341):0.000782553):1e-06,552871:0.000793668):0.00158776):0.000811226,((4401303:0.00405687,(217411:0.000806183,(3135753:0.00711108,(4414706:0.00297721,(3666154:0.00654415,(3666163:0.00408805,1136245:0.00830507):0.000707823):0.00112274):0.00229568):0.00178825):0.00161699):0.00318157,(1107241:0.0056107,(136277:0.0073147,4346598:0.00200179):0.00197719):1e-06):0.000792345):0.00112803,(((((4265884:0.00238881,(3363376:0.00565576,1024713:0.00891263):1e-06):1e-06,2584634:0.00480101):0.0015945,((((((541715:1e-06,820774:0.010333):0.00253064,((576497:0.00325665,572559:0.00487254):0.00158477,238801:0.0105433):0.000834415):0.00405614,156010:0.00406492):0.000751611,4333958:0.00409255):0.00161178,1528655:0.00247779):0.000749884,721767:0.00487497):0.000741463):0.000800796,278129:0.00319321):0.00258116,161495:0.00358879):0.00179424):0.00359559,4457034:0.00131096):0.00290793):0.00225972,(1126780:0.00317636,1887694:0.00491575):0.0020628):1e-06,(((812560:0.0201006,249635:0.00407444):0.00360613,(151717:0.01654,(557465:0.00101774,136312:0.00245752):0.00247053):0.00301939):0.00190566,2232189:0.00223854):0.00133812):0.00537991):0.00681949,(615907:0.0167006,154224:0.047353):0.00762828):0.016587,(((((151613:0.0320428,(220263:0.0201784,((153562:0.010095,(723690:1e-06,759506:0.0107111):0.0146048):0.00568084,(790708:0.0204911,223221:0.0163458):0.00965462):0.0144475):0.00663273):0.00593433,(((222403:0.00657874,(((((839712:0.000791966,783660:0.0156802):1e-06,(4391685:0.0590039,697708:0.00482817):1e-06):0.00079198,(309897:1e-06,780272:0.000799336):0.00159461):1e-06,806210:0.00564612):0.00461206,750831:0.00260563):0.0143034):0.00309291,(843938:0.0351974,((4299530:0.00572879,(568935:0.000797622,4310880:0.00557507):0.000722537):0.00138773,(223898:0.00321887,4431400:1e-06):0.0271254):0.00377848):1e-06):0.00220594,((1137606:0.00992847,((251273:0.00673805,112338:0.00391644):0.0161286,(3249137:0.00229106,(4394949:0.0031867,4423765:0.000879775):1e-06):0.00354087):0.00458491):0.00232874,(3116364:0.00314552,(566462:0.0106644,2818392:0.0232749):0.00338823):0.00751371):0.00993401):0.0181158):0.00774878,(((((220201:0.0133881,(159436:0.00248325,((26225:0.001788,(38048:0.00542493,849108:0.00510496):0.00313166):1e-06,1126064:0.00377847):0.00490242):0.00432746)'s__versatilis':0.0108392,((1146342:0.00605829,(250674:0.00238137,(688015:0.00319575,((240209:0.00681362,4354098:0.0235224):0.00199024,(908911:0.00264381,1111204:0.00321742):0.00162649):0.00810108):1e-06):0.00689628):0.00555691,239355:0.00640461):0.00852071):0.00638167,(4480006:0.0193646,(223904:0.00161793,4452317:0.000855173):0.00665169):0.00321595):0.00626659,(((143307:0.00737531,(4440614:0.00160222,4452315:1e-06):0.000685247):0.00748624,(877952:0.0035148,852244:0.00540515):0.000842329):0.00213098,(4362319:0.014694,(1105149:0.0152271,(4455966:0.00822499,(4135995:0.00591522,4393663:0.00230464):0.000621737):0.0100632):0.00632803):0.00671699):0.00414254):0.00522745,(4439865:0.0244754,(274558:0.00490622,(1014553:0.00536295,4306228:0.00481123):0.00270401):0.0135639):0.00838998):0.009888):0.00334456,((1108783:0.030628,(812210:0.00755951,822154:0.00304817):0.0167983):0.0069191,(825188:0.0279559,(351826:0.00645865,(544258:0.00535952,448806:0.00616956):0.00394205):0.0144129):0.00773199):0.00401332):0.00148459,((1112509:0.0180827,(4326943:0.030566,((4394552:0.0024361,(225647:1e-06,(218648:0.0172763,4331000:0.00401344):1e-06):0.00156717):0.0289432,4348624:0.0214599):0.0114166):0.00796768):0.00289195,(151957:0.0152602,((246248:0.00882868,(809680:0.0347172,(1110792:0.00449967,(4427515:0.0064202,531776:0.00713956):0.000463532):1e-06):0.00886742):0.00216283,((1060088:0.00506482,(1110645:0.00597644,(((((253054:0.00371154,4461997:0.00204363):0.00162088,((204592:0.0111362,663399:0.0277466):0.0114331,((4374730:1e-06,(3770159:0.000912066,2223007:0.0079268):0.0039666):0.00162571,(1111014:0.00398169,4440767:0.0064281):0.00239499):0.000998077):0.00324618):0.00183257,(((806280:0.021492,4447027:0.00705366):0.00397866,817066:0.00263519):0.00266579,((662006:0.00230482,((((768381:0.00158144,(690512:0.00480733,(2887061:0.00236862,(227011:0.0032286,221206:0.00241624):0.00157913):1e-06):0.00319708):0.00248629,(4332586:0.00317722,((654531:0.00885056,4333955:0.00227555):0.000916619,217472:0.0118327):0.00318819):0.000698355):0.00159302,789506:0.000897279):0.000716072,4082575:0.0120377):0.00329343):0.00332725,(786434:0.00107402,206159:0.00087128):0.00534966):1e-06):0.00239292):0.00275227,(4343459:0.0145289,(808224:0.00322876,(160645:0.00173464,156855:0.00420544):0.00142565):0.00147537):0.00535362):0.00263879,(638638:0.0122613,(508821:0.0149475,606961:0.00331881):0.0067053):0.0129153):0.00220624):0.00340973):0.00508247,(532058:0.0124755,235525:0.0100848):0.00423653):0.00189303):0.00921172):0.00541799):0.00872363):0.00215698)'g__Candidatus Koribacter':0.00157412,((((354224:0.00287815,(4451938:0.018907,(136445:0.00243193,(1077277:0.00354167,1109138:0.00405635):1e-06):0.00163301):0.00196572):0.00548464,(((326101:0.00939841,1145639:0.00773911):0.00405505,((238672:0.00551781,(255378:0.00840375,356511:0.0148874):0.00073552):0.00528224,((793233:0.0139771,((658475:0.0130328,(576632:0.014811,4414711:0.00327704):0.000923468):0.00745413,((510476:0.00343459,3155426:0.00304182):0.00439544,(509578:0.0175741,(565242:0.00617275,512736:0.00951435):0.00309368):0.00763022):0.00646364):0.00387803):1e-06,((4167002:0.0039994,((294313:0.00735464,93256:0.00167145):0.00489159,(((1142833:0.00106025,4423766:0.00375834):0.00243014,((((4167003:0.00239806,((150238:0.00658992,3666155:0.00490194):0.00236743,4475537:1.53051e-05):0.00239512):0.0016216,(531025:0.00204246,(1135026:0.00674116,4371385:0.00956476):0.00322521):0.00231188):0.00350422,4400714:0.00159855):1e-06,4400711:0.00481266):0.00117886):0.00050568,((256662:0.00241607,(253648:0.00162032,((1524397:0.00644489,((277770:0.00718054,3256992:1e-06):0.00163381,(1129744:0.00484046,3990158:0.00241775):0.000733343):0.00159479):0.000767921,4367783:0.00325702):0.00152323):0.00400362):1e-06,(750919:0.00357318,1056766:0.00621373):0.00531961):0.00399726):0.00165902):1e-06):0.00310546,((4167004:0.0110294,4344614:0.0106554):0.0113575,(((4459956:0.0036281,(812047:0.00296306,(226506:0.0190134,77412:0.0186647):0.00595476):0.00726619):0.00328138,(211037:0.0115623,((((((248094:0.00692717,4409771:0.00529374):0.00349645,219058:0.0209709):0.00294829,1127552:0.0133357):0.00162612,((((155067:0.00339733,145786:0.0141318):0.000621868,1129346:0.00646343):0.00329619,(4450823:0.00847799,1121436:0.0256229):0.0062151):1e-06,1125527:0.000797371):0.00078785):1e-06,4400347:0.00564363):0.00399176,(1697001:0.00891413,(811720:0.00585626,(806569:0.00539664,4442985:0.00625983):0.00795123):1e-06):0.00299591):0.00712823):0.00109026):0.00272176,4426256:0.0110926):0.00274254):1e-06):0.00737645):0.0096244):0.00101386):0.00541335,841942:0.00752543):0.0106981):0.00885861,(((((((3873341:0.00417252,4400710:0.00391749):0.00560515,((((2100501:0.00581633,113959:0.0132386):0.00313978,(1137545:0.00333993,(575937:0.00562318,((((1645926:0.00449121,161630:0.00946865):0.00382984,4333961:0.00266551):0.00216102,61405:0.000838072):0.00320219,(218074:0.00824912,2478506:0.00557104):0.00243671):1e-06):0.00558337):0.00240979):1e-06,((221187:0.00751786,152580:0.0143602):0.00307803,((((220140:0.00657777,(226010:1e-06,218008:0.00665725):0.00408344):0.00242156,((572307:0.00814226,(219764:0.00242887,4405452:0.00644706):0.00161721):1e-06,((((31221:1e-06,300472:0.00882421):0.00159945,(220721:0.0098013,((220923:0.00403446,((738853:0.00240208,(312786:0.00159208,699398:0.00320585):0.00403557):1e-06,3152341:0.00319648):0.00239573):1e-06,4382495:0.00159431):1e-06):0.000792465):0.00159604,1144621:0.00323787):0.00160285,((223547:0.000744324,((226814:0.00823896,(211201:0.0210483,4314933:0.0123549):0.00923266):0.00279502,(4424782:0.0154735,3290603:0.00427591):0.00169835):0.00537762):0.00195888,206387:0.000861325):0.00293871):1e-06):0.00159876):0.000773909,(1140904:0.00408617,(1104509:0.0032129,(369871:0.00305753,(680105:0.0111277,1144545:0.000822721):0.00141983):0.00118354):0.000776973):0.00242355):0.00162983,((2584635:0.00696297,4406790:0.00514129):0.00158479,(((222985:0.0185538,220078:0.00171583):0.00567365,((((154494:0.013078,(2496608:0.0110001,4415360:0.00958715):0.00949957):0.00358173,(((552856:0.00446799,(((2867531:0.00841222,618396:0.00984842):0.0062772,((4341169:0.00216008,((((221695:0.0163986,223625:0.000790779):0.00404076,(104834:0.00083981,((((715148:1e-06,(302530:0.00350338,299178:0.00176391):0.00884088):0.00806241,224504:0.00595086):0.00156828,226396:0.00892075):0.00265131,224933:0.0105578):0.00164946):0.000809508):0.000802071,663563:0.0114093):1e-06,3738426:0.00319039):0.00185454):0.00473781,4444209:0.00384558):0.00200283):0.00447514,4369510:0.00675527):0.00177326):0.00524955,((151729:0.0145326,570222:0.00443625):0.000770098,580639:0.00521504):0.00248507):0.00162187,(4449070:0.00320653,(508855:0.00730792,282439:0.00321365):1e-06):0.000357821):0.00449077):0.00116735,((584901:0.00886404,(((((550247:0.000672558,540150:0.0112917):0.0108744,3541709:0.00324625):0.00207079,(2584636:0.000806276,4082577:0.0114296):0.0027693):0.00408236,154234:0.0193352):0.00532696,4369505:0.00615967):0.00699595):0.00589256,512197:0.0116891):0.00278382):0.00199006,(565497:0.00703386,(154229:0.00622543,(1144995:0.0360074,1110033:0.00157732):0.00276438):0.00410741):0.00268293):0.00252236):0.00571932,(644187:0.00529736,(1109380:0.0116058,611581:0.00601001):0.00290592):0.00274744):0.00222789):0.0018845):0.00244182):0.00330995):0.00102275,(4343742:0.00512578,(1105415:0.00803749,(539427:0.00817516,((291945:0.0115241,112907:1e-06):0.0055686,(1137630:0.00639601,4446578:0.00169799):0.00368969):0.00204055):0.0024344):0.00209434):0.00243161):0.00283382):0.00298608,(161012:0.00221319,(669511:0.000756667,(4369511:0.00973656,(277669:0.00159523,1909058:0.00159648):0.00080213):0.00164086):0.0069446):0.00164707):0.00775975,(767127:0.00483654,4442142:0.00242215):0.00239663):0.000933672,(4401020:0.0122921,((4424784:0.00648023,(4445351:1e-06,(512382:0.00406138,620978:0.00215602):0.00105097):0.00159273):0.0128843,(1127423:0.00484567,4359105:0.0133585):0.00228114):0.00291632):0.00139415):0.00261661,(621014:0.014168,(4468093:0.00790335,(1128765:1e-06,(1130775:0.00652103,4406291:0.00990361):0.00489098):0.00104678):0.00295529):0.00417016):0.00512158,4369504:0.00741675):0.00696781):0.00620539,(((525805:0.0226193,156255:0.0740997):0.0175753,((212366:0.0479369,(806378:0.0275387,211129:0.0431331):0.0219203):0.0102304,211922:0.0326951):0.0097105):0.00578095,((((3163059:0.0166066,((4351269:0.00563393,((1902946:0.00658972,(4333957:0.00400139,(((279030:0.00310043,(4478794:0.00719987,((279518:0.00401255,1645930:0.0024144):1e-06,((629958:0.0047855,4445347:0.00241299):0.00570423,277937:0.00567212):0.00312983):0.00252692):0.00320418):0.00171793,((((543955:0.0032836,(219555:0.00484964,1129210:0.00248872):0.000722506):0.00529714,1136012:0.012188):0.00260976,(3270631:0.00326347,4439864:0.0082334):0.00215666):0.00403118,812002:0.000805866):1e-06):0.00159604,(3652620:0.0056347,4445352:1e-06):0.00319847):1e-06):0.000648986):0.0026491,4453282:0.00700605):0.00992565):0.00632798,155959:0.0432508):0.00416911):0.0053793,(4335936:0.0319879,(4352523:0.00812624,216553:0.00533862):0.00122303):0.00629668):0.00159648,(3441579:0.00872396,(2651948:0.00572631,(((1108486:0.00732889,(633423:0.0131243,4402419:0.00161995):0.0071538):0.00823718,((772561:0.00679315,(2881198:0.0105603,1697009:0.00177491):0.00673659):0.0070673,227524:0.0165425):0.000836577):0.000813025,4329193:0.00400005):0.00312804):0.0105946):0.00642328):0.0100777,((214891:0.0692244,204223:0.115241):0.0142461,225238:0.0311638):0.0130019):0.00328901):0.00901967):0.0133333):0.00476398):0.000944616,((((671478:0.106447,(240236:0.0188284,224515:0.0326981):0.00554534):0.00740293,(818327:0.0121,(255422:0.00647537,4024980:0.0135742):0.00657347):0.00951387):0.0107125,((244850:0.0238859,1112580:0.0207646):0.00256342,(((621128:0.00335614,(241341:0.00672192,3040334:0.00541387):0.000683824):0.0187333,((3155416:0.0024368,4441016:0.0008132):0.0131209,((((1108124:0.00631468,762252:0.00460547):0.00606181,4298128:0.0145974):0.00598648,4385114:0.00898409):0.00155251,556931:0.00708475):0.00430725):0.0092319):0.0059303,(845782:0.015831,((821923:0.0048838,(405751:0.00404426,(815229:0.00177605,4304299:0.00356003):1e-06):0.00241796):0.00405099,(848412:1e-06,849735:0.0147733):1e-06):0.00658362):0.0158565):0.00357324):0.00788468):0.00599758,(((223186:0.00554703,(((327251:0.0117006,225201:0.0140726):1e-06,642752:0.000806411):0.000787081,2618787:0.00484753):0.00181363):0.00642753,211929:0.000638143):0.0126548,(((((634798:0.00371337,794136:0.00533563):0.00449714,(((((713131:0.00531931,(4314199:0.00357455,(1108836:1e-06,4391176:0.00242973):0.00451313):0.00494928):0.00372832,(1114569:0.00459769,3368513:0.0104057):0.00321126):0.000748992,3719348:1e-06):0.00329575,(2427331:0.00810646,4326975:0.00165133):0.0032486):0.00136067,557361:0.00678123):0.00419677):0.00704145,(((284815:0.0111881,(1106173:0.00875468,(615001:0.00178836,(755641:0.00245817,649954:0.00480233):0.00475291):0.00948739):0.00522209):0.0179753,(((535450:0.00180296,(1111595:0.000802746,111584:1e-06):0.0087868):0.0150921,(643514:0.0049402,733071:0.00491242):0.0128461):0.010398,((1110500:0.00384494,(14397:0.00963891,4454014:0.0011204):0.006393):0.00369924,((4306131:0.00344492,4320645:0.00224027):0.00497149,2416609:0.0189433):0.00455746):0.00181476):0.0112162):0.00508236,4392312:0.0125259):0.00505434):0.00265723,((((535792:0.0105926,267261:0.00464872):0.0154248,(2079834:0.0121472,(580203:0.0125474,249470:0.00846543):0.00328127):0.00470531):0.00496878,((511592:0.0152949,136416:0.0129854):0.00376119,(589327:0.00381326,4331213:0.0144935):0.0179535):1e-06):0.00376342,((((((817185:0.0231535,215656:0.0141845):0.00212286,(356442:0.0191855,(((206453:0.00893589,(342846:0.00497878,(755584:0.01697,(4425887:0.00161072,1857346:0.000794912):1e-06):0.00234082):0.00566712):0.0100458,(((249932:0.00329214,1112262:0.00318553):0.00737004,(((((4468095:0.00162558,(4354612:0.000801725,4360582:0.000836849):0.000780849):0.0047714,(((1139469:0.00324404,(913659:0.00178103,539070:0.00323706):0.00160933):0.00479183,(4458277:0.0137871,(3094691:0.00945743,4155882:0.0175079):0.00216253):0.00649657):0.00727174,(2907312:0.00402398,((((((720025:0.00401029,((4414180:0.00488008,1124931:0.00242896):1e-06,(634032:0.00323773,4438585:0.00486905):1e-06):1e-06):1e-06,((333710:0.00400744,789730:0.0102741):1e-06,655914:1e-06):1e-06):0.00471625,(212493:0.013351,((741726:0.00094563,(204114:0.00444442,212760:0.00177568):0.00083733):0.0131088,(4414178:0.000810072,((((1121514:0.000807366,240207:0.00400619):1e-06,(1108199:0.00409045,((811853:0.00253046,513940:0.0137282):0.00262901,216024:0.00339659):0.000110872):1e-06):1e-06,(235270:0.00402465,208519:0.00893246):0.00816152):0.000799576,(4375307:0.000809365,(2285448:0.00319367,(((224700:0.00484128,(2887062:0.00157349,1109624:0.00241021):1e-06):0.000797605,(213135:0.00437954,209935:0.00438426):1e-06):0.00160625,659093:0.0024215):0.00240882):1e-06):1e-06):0.00160005):1e-06):0.00279466):0.00140785):0.00729977,((4004683:0.0015708,(1128025:0.00360529,4344611:0.00899583):0.0036902):0.0016059,((((215337:0.002175,1528654:0.00202643):0.00768544,((4341561:0.000808918,(1138982:0.00819344,1140004:0.00328595):0.00076151):0.000799166,(4332462:0.000790805,4337461:0.00887229):0.00242268):0.00581238):0.00365124,3163060:0.00433199):0.00209788,(650184:0.00192979,(1141012:0.0117642,(2322859:0.0053135,(2329278:0.00222701,(3922903:0.00160591,3202485:0.00491171):0.000684713):0.000801443):0.00850265):0.00576827):0.00379456):0.00735448):0.000932838):0.00153043,4335461:0.00320419):0.00241803,240006:0.0121845):0.000840623):0.00171438):0.00291627):0.00216886,(1107499:0.0116301,(((156686:0.00639388,521208:0.00889793):1e-06,(1139846:0.00919048,(1129058:0.000878454,1131895:0.00974641):0.00242782):0.00634716):0.000919974,((2201818:0.000802916,4430940:0.00539672):0.00106444,(153608:0.00647812,((1887686:0.0063985,(1846855:0.00158721,(2314578:0.0031853,4393664:0.000797333):0.0015853):1e-06):0.00158887,((2285451:0.00159081,(1887692:0.00479202,(286989:0.00402769,1146246:0.000792644):1e-06):0.000803821):0.00159142,(4324751:0.00159414,4382493:0.00238304):0.000795102):0.00158903):1e-06):0.00160629):0.00163075):0.00151505):0.00459127):0.0029236,(241044:0.00307828,(665808:0.011451,1127258:0.00286877):0.0032666):0.00626502):0.00198958,(318060:0.00534779,((4342154:0.00899059,3122801:0.0246457):0.00359634,((((4401436:0.00520766,822977:0.0205015):0.00940779,(((1108978:0.0076885,(567036:0.00892918,3403684:0.0066303):0.00627733):0.00563543,((((816068:0.00242525,(205972:0.00264025,4412224:0.00735511):1e-06):0.0032083,753723:0.00245065):0.00240748,(294946:0.0117157,684111:0.00642368):0.00171009):1e-06,560258:0.00162393):0.00264112):0.00160844,754013:0.00671614):0.00245574):0.00264827,1124124:0.00439314):0.00496419,4115551:0.00659373):0.00189737):0.00494746):0.00235959):0.00121295):0.00244676,154519:0.00244636):1e-06):0.00283252,((215700:0.0101579,212861:0.00601075):0.00430749,(218757:0.0113277,209238:0.00441095):0.00468945):0.00899788):0.00458021):0.00147576):0.00240268,(((221964:0.0142426,(218105:0.0173445,1113574:0.00584023):0.00597947):0.00349339,(150785:0.010652,(807945:0.0114524,4351648:0.00332464):0.00405342):0.00559713):0.000746085,(153841:0.0278862,(636026:0.00573201,1109920:0.000846723):0.0151443):0.00549664):0.00188921):0.00242817,(((2970431:0.0164068,(4376269:0.00969514,(4445115:0.00315536,((3222820:0.00324316,4372504:0.00483395):0.00321581,(4402421:0.00161128,823680:0.0164291):1e-06):0.00245238):0.0127507):0.00607824):0.00292516,(((((1147974:0.0267524,(248716:0.0143238,(254143:0.00446865,(257474:0.00611099,226552:0.00865082):0.00341325):0.00520797):0.0072984):0.00469452,((510555:0.0153375,(572434:0.0169475,292083:0.041221):0.00596431):0.00333363,(((235675:0.00701247,(218646:0.0118042,223415:0.0116265):0.00522331):0.00495708,213482:0.0147049):0.00261461,243138:0.014064):0.00496327):0.00553409):0.00332708,(821052:0.0102996,(245527:0.0118301,844576:0.00205163):0.00229343):0.00488554):0.00614699,(((546509:0.0178637,280233:0.0194565):0.00951663,(4350558:0.00972253,(((1140634:0.0215476,((759883:0.00298328,(137302:0.0129538,(2551283:0.000907484,((4480650:0.0105582,(4333684:0.00485833,(3755706:0.00401552,((1127887:1e-06,(1123519:0.00460898,(1108479:0.00319681,4439449:0.00319802):0.00144156):0.00201217):0.000137258,213165:0.00174276):0.000629496):0.00327272):0.000747365):1e-06,((1876501:0.00557401,2223017:1e-06):0.00401776,(1130896:0.0116822,244133:0.00660593):0.000604005):0.000789992):0.00307696):0.0049223):0.00492674):0.00399268,(221826:0.00775128,217344:0.0149866):0.00524026):0.00829217):0.00331262,((791077:0.00270551,(673783:1e-06,(4480175:0.00244912,758649:0.00326645):0.000785568):0.00480368):0.00620016,((((227831:0.00636742,(((225999:0.00221431,(851533:0.00247063,217469:0.00433421):0.00338424):0.0010117,215113:0.000971887):0.00192603,(222074:0.0125639,(220270:0.00176101,(4453279:0.00323248,650045:0.00249544):0.00395746):0.00235653):0.00327898):0.00757082):0.00345206,223696:0.00548225):0.000798423,(810354:0.00478302,(1106528:0.00231952,(303986:0.00197002,331724:0.00608757):0.00241582):0.00418462):0.00916118):0.00383846,(((223356:0.0302116,(1848217:0.0116394,237546:0.0117749):0.00561228):1e-06,((721323:0.00263494,4462076:0.00715523):0.00243843,((226389:0.00356752,224638:0.0162511):0.0070688,221708:0.00713584):0.00487477):0.00393571):1e-06,((253115:0.0047853,(236797:0.00820092,4385845:0.00966502):0.000863252):0.00624789,4451942:0.00501888):0.00399193):0.00238359):0.00712315):0.0023987):0.00704162,(((638078:0.00487127,316260:0.00572624):0.00318989,(258040:0.00163864,(727764:0.00318782,(701294:0.0173311,(152025:0.0113073,(155297:0.00378272,136278:0.00275121):0.00157136):0.0123507):0.00334071):1e-06):0.00163464):0.00324755,(4296603:0.00578732,(625385:0.0109303,((744237:0.00078323,621016:0.00489441):0.00173824,(680470:0.00407067,257132:0.00240335):0.00234181):0.00395044):0.0071831):0.00329481):1e-06):0.004984):0.00416554):0.00288653,(248444:0.0057935,842492:0.0165428):0.00626601):0.00342592):0.00479288,(136313:0.00436345,(748328:0.00403402,4370064:0.00669272):0.00313102):0.0139495):0.00548278):0.00203209,810004:0.0124088):0.00340107):0.00537287,583223:0.0131609):0.00418481,(4396925:0.0189068,(4326208:0.0040579,((1132680:0.0052162,((4398658:0.0213688,(4479481:0.00889378,4377493:0.0157015):0.000811327):0.000792895,1128863:0.000799792):0.00124432):0.0061235,4426921:0.00648432):0.00586845):0.0232647):0.00929158):0.00605636):0.00433493):0.00259869,((767104:0.00981441,2579213:1e-06):0.00672118,(571500:0.00355881,(645222:0.00419932,(109694:0.01392,((206267:0.00671026,1147608:0.00626236):0.00583203,(218366:0.00283533,4452314:0.00262323):0.00332855):0.00161327):0.00673289):0.00286555):0.000675279):0.0261753):0.00418574):0.00473261):0.00342691):0.00652755,((4328250:0.0124667,4434861:0.0124577):0.00341934,(820451:0.00847252,810950:0.0083179):0.00221456):0.0128723):0.0039788)'f__Koribacteraceae':0.00957591):0.0209689,((1528652:0.0205978,3163055:0.0185558):0.0152594,(217783:0.0426879,(804896:0.000477737,235655:0.0057744):0.0230908):0.00701182):0.0347259)'c__Acidobacteriia; o__Acidobacteriales':0.0173031):0.0119999,((4433934:0.0549656,(((((((525926:0.00317487,(210608:0.0052564,4348936:0.00117109):0.00123019):0.0210082,((4324993:0.0056652,4464782:0.0116703):0.0171503,(4404173:0.00683793,((513939:0.000794701,(563693:0.00338674,580045:0.00483476):0.000757422):0.000775297,2383905:0.0056106):0.00240308):0.00649302):0.0134598):0.00219687,(((((((579061:0.00726502,4400658:0.00322069):0.000737642,(552566:0.00237077,186978:0.00636478):1e-06):1e-06,(539336:0.0065455,(512211:0.00441091,4316364:0.00316301):1e-06):1e-06):0.00155725,(3749022:0.00712693,775560:0.0106305):1e-06):0.00481349,512273:0.0145526):0.00158974,815820:0.00953722):0.00328782,(4438920:0.0119479,(713854:0.00312361,4348104:0.000867727):0.00247885):0.00407255):0.00155001):0.00563389,651885:0.0161284):0.00852581,(4458189:0.0190421,(3691870:0.00488663,4389970:0.00304438):0.00523849):0.00796262):0.0102252,(1863621:0.0218886,(555433:0.00518704,548651:0.00348485):0.0401474):0.0134429)'c__PAUC37f':0.0291384,((646003:0.00839651,(565514:0.00912339,((556512:0.0104883,347057:0.000801226):0.00241396,((733194:0.00982476,((4448704:0.0120338,544603:0.00881914):0.00186674,829421:0.00725562):0.000727641):0.0025066,(676519:0.00567546,(583370:0.00737086,(161093:0.00161713,2070748:0.00481748):0.000770362):0.000772639):0.00647466):0.000750711):0.00309464):0.00160032):0.0216627,((((((4365894:0.0143244,(((((((529323:0.00837048,249741:0.00300952):0.00106761,(591364:0.00351137,553310:0.00568025):0.00266476):0.00131705,1014305:0.00836501):0.000532472,(((218628:0.0114086,808633:0.0024004):0.00474485,352805:0.0016686):0.00159357,662497:0.00974883):0.000836275):1e-06,(((241470:0.00483749,((2261663:0.00207431,(820152:0.00519982,250533:0.0043394):0.000917976):0.0019289,662912:0.00404387):0.00073545):0.0032491,351133:0.0039857):1e-06,(((509340:0.00242763,4401488:0.00651671):0.000762695,(3755710:0.00105668,(3783371:0.00180213,(354337:0.0149402,(824633:0.00119946,255838:0.0084126):0.00189893):0.00254044):0.00168797):0.0013253):0.000804743,((((((4346541:0.00493318,(624843:0.00187522,706427:0.0111429):0.00158738):0.00469588,(257365:0.00289684,(812839:0.0024506,156578:0.0108477):0.00282411):0.00346194):1e-06,(4005545:0.00321227,4359094:0.00555377):0.00161015):0.0016168,2321389:0.00238978):1e-06,1902950:0.000792275):1e-06,(4318397:0.00318835,((795756:0.00405421,736111:0.00290336):0.00188675,((4328498:0.00305757,(619686:0.00390929,4463628:0.00174213):0.00237159):0.00175771,568277:0.00808942):0.000765642):1e-06):0.00317631):0.000789764):0.00159167):0.0007946):0.00160995,222997:0.00569894):0.00169475,256501:0.00557949):0.00165965):0.00331929,238014:0.0130767):0.00161877,694262:0.00404865):1e-06,136524:0.0276721):0.00388503,((((728898:0.00372587,(2052620:0.00249605,(4402103:0.00401106,4480652:0.00321407):0.0056091):0.00247281):0.0105321,(3490229:0.0114017,((((694507:0.00402925,(4314636:0.00479483,4425425:0.000794248):1e-06):0.00356348,1896097:0.011756):0.00352731,(138920:0.00367648,1969893:0.00355861):0.00147391):0.00228455,683431:0.00254709):0.0046724):0.00521601):0.00152501,(4339223:0.00438675,(3242233:0.0015834,((((((2068084:0.000789774,(2645703:0.00398723,(714378:0.00402992,4465083:0.0031758):0.000791136):0.000786335):1e-06,(4135996:0.00317276,3397777:0.00079729):1e-06):1e-06,((4392804:0.00159976,724277:0.0242484):1e-06,3384223:0.00476862):1e-06):1e-06,(4044206:0.0023884,((4330048:0.00238455,(739372:0.00241365,1740:0.0120865):1e-06):0.00200611,4021893:0.00515098):0.00130358):0.000782167):0.00125566,4483986:0.00225452):0.000446101,(4369841:0.00475182,(656169:0.00320262,218802:0.00319761):1e-06):1e-06):0.00158356):0.00368446):0.0159742):0.00305989,((((2044253:0.00474522,((((((((4347590:0.00178621,(776991:0.00809961,4402106:0.00402706):0.00133881):0.00156599,4363484:0.00538403):0.000911781,243181:0.0312861):0.00480704,581440:0.00163944):0.000797303,4437376:0.00563209):0.00153807,(((4326936:0.00237641,4354840:0.00555608):0.000790083,(4471278:0.00238066,329690:0.00401916):1e-06):0.00158032,((1733601:1e-06,3609950:0.00880316):0.00158,((812809:0.0056132,2504866:0.0031825):0.00639557,4479401:0.00636824):1e-06):0.00158035):1e-06):0.00160802,((((44004:0.00241781,16412:0.00640265):0.00315345,((758816:0.00321558,512534:1e-06):0.00159597,(4467262:0.00239504,(680108:0.00240514,(4420214:0.00397497,(4334884:0.000796165,716596:0.00401834):0.000777479):0.00158761):0.00160747):0.000776682):0.000824999):0.000820932,(2631075:0.00463981,(794075:0.0026045,572358:0.00425134):0.000822717):0.00172927):0.00164047,1112358:0.00885015):0.00414753):0.00399926,(1133685:0.00324745,4305880:0.00644384):0.00154149):0.00251829):0.00267579,(3019092:0.00703771,4320430:0.00662986):0.00576341):0.00961322,(3384225:0.00473494,4415463:0.00751493):0.00233699):0.0047211,4472982:0.00794902):0.00382568):0.00751105):0.00269529,(((1777154:0.00966159,(4329542:0.0152194,4411666:0.00263811):0.00282937):0.0069313,(2281338:0.00290199,(136613:0.00333812,4462831:0.00783002):0.00102977):0.00465615):0.00279632,((((561968:0.0129402,212863:0.01204):0.0110629,(809540:0.00588021,((4019171:0.00493623,(2127555:0.00666543,(767325:0.00736043,755077:0.000855237):0.00451973):0.00114001):0.00181326,((815154:0.00481759,(4402107:0.00397897,4477349:0.00479809):0.00236981):0.00242922,((778483:0.00608336,(710628:0.00566447,1108174:0.00506673):0.00546688):0.00348101,3257000:0.0020254):0.00111173):0.00207358):0.00890598):0.00250539):0.00217988,(2842005:0.00628364,4437187:0.0111999):0.00552446):0.00289244,((((((629448:0.0101699,4364679:0.00444004):0.00830303,(((((154658:0.00767895,4463626:0.0052324):0.00566462,768289:0.00125335):0.00169058,2887060:0.00666175):0.00435345,(1136154:0.0114774,(797261:0.00790079,1967610:0.00918888):0.00682481):0.00269198):0.00473625,4306882:0.00644742):0.000777805):0.00493679,2969906:0.0029077):0.00244037,824379:0.0177333):0.00690094,((975997:0.00473905,((973756:0.00525633,646030:1e-06):0.0061334,(143567:0.00229928,4465008:0.0008635):0.00723193):0.000816911):0.00326431,(737497:0.00525808,(4451944:0.00348173,(136595:0.00839992,(513426:0.00337245,240618:0.00832735):0.00199108):0.00217476):0.00536065):0.00321076):0.00498869):1e-06,783584:0.00858376):0.00240842):0.00259277):0.00821072):0.0154201)'c__Acidobacteria-5':0.0334541):0.0247201):0.0189834,(((1120541:0.00407702,(4434737:0.0084792,(511310:0.00437289,(4350126:0.00634351,2874214:0.00910309):0.00192579):0.0065179):0.00505854):0.0161859,((128109:0.010522,(814461:0.00255958,4360813:0.00920141):0.00928432):0.00939689,(4454012:0.0130695,(1147067:0.0171325,(((3798895:0.00165901,4454016:0.000778323):0.00586609,(1139424:0.016212,(4446583:0.011772,(4370104:0.00535943,(2998021:0.00553937,4347035:0.00166597):0.0129293):0.00769097):0.00682848):0.00639257):0.00654466,811008:0.0160962):0.00416321):0.00413672):0.00932482):0.0101491):0.00570758,((4462515:0.0272462,(625597:0.0150217,((247098:0.0100215,800557:0.0165936):0.00330934,(((1140834:0.00955527,(834970:0.0102326,4425106:0.00714812):0.00965227):0.0048922,((1115057:0.0102412,4316632:0.085356):0.00648192,729381:0.0215617):0.0038183):0.00604169,3842679:0.0156602):0.00521954):0.00115429):0.0101606):0.00409479,((696993:0.0244006,(((684643:0.00926992,(539508:0.0124096,(818170:0.00460411,553285:0.0110163):0.00326181):0.00705383):0.00715525,803945:0.0132352):0.00302542,(777110:0.00378035,803627:0.0516987):0.0046494):0.00880672):0.00645285,(618599:0.00698713,648573:0.0074523):0.0228802):0.00398716):0.00762303)'c__EC1113':0.0187323):0.0134057):0.0240693):0.0259871):0.0106963,(((667122:0.0316677,(611182:0.00783322,250013:0.00993073):0.0251154):0.0252204,(251010:0.0471279,(661022:0.0205517,305957:0.0671901):0.0118591):0.0485828):0.0186561,(((1112989:0.0114445,(238910:0.00622417,(317628:0.0087478,(213210:0.0415906,248553:0.00403505):0.00252001):0.00616622):1e-06):0.024557,(((((254634:0.0272291,4374051:0.0750067):0.0318225,(4408164:0.0204936,(4420125:1e-06,(4359361:0.00238632,139634:0.0130263):0.00237077):0.00982817):0.00362577):0.00188476,((89514:0.0119394,4474227:0.0239299):0.0111324,(817817:0.00855138,(4408249:0.00565167,(571775:0.0164388,(239746:0.0011104,4350996:0.00859055):0.00792513):0.00206095):0.00765078):0.0160793):0.00441829):0.00460574,1134726:0.0229217):0.0101073,((1111209:0.0205452,((((1147399:0.0615676,(156175:0.007831,4477260:0.0248735):0.00929617):0.00386964,(1138012:0.0194443,((270648:0.0018965,136930:0.00447541):0.00518049,(582523:0.00774294,4306062:0.00507374):0.000409212):0.00710383):0.00967794):0.00228736,119939:0.0247799):0.0086267,111532:0.0280223):0.00468947):0.00419299,(((((4369200:0.0114946,4418694:0.0195394):0.00947413,4385167:0.0126841):0.00463546,4353222:0.00679536):0.00963389,4425633:0.0184428):0.00523654,4372324:0.0168696):0.0092098):0.0101666):0.0134135):0.0165466,1108923:0.0319147)'c__S035':0.0731406):0.00832144):0.00398911,(((817634:0.0269093,810148:0.0310198):0.0278329,((226781:0.0117171,((224394:0.00319066,(220774:0.00655411,223230:0.00911566):0.000849188):0.00244617,(220430:0.00658815,219494:0.00299404):0.00113762):0.0138886):0.048622,(((((263608:0.00692747,170193:0.00883842):0.0080794,(142591:0.00775041,1947926:0.0119452):0.00778677):0.00102459,(((1758196:0.0127263,814106:0.00617486):0.0036939,(583865:0.00693552,793583:0.0118443):0.00278101):0.00432428,((1132282:0.00915293,4422085:0.00144143):0.00980527,(4332904:0.00781457,4356811:0.00769325):0.00553992):0.00158743):0.00288793):0.00167264,((((((((173285:0.00652374,654510:0.0106019):0.00151453,(665488:0.00681807,618836:0.0051602):0.00166891):0.00241622,((4468442:0.00525719,(4136765:0.00915251,(1618939:1e-06,3954603:1e-06):0.00598257):0.00537823):0.00535924,(813871:0.00247098,(806683:0.00354051,(812287:0.000760423,(553178:0.00513277,556670:0.0174049):0.0054804):0.000797602):0.0023447):0.00230711):1e-06):0.00159097,(4343931:0.000804762,4343935:0.00898824):0.00242505):0.00204692,(((4397595:0.00512082,(824121:0.00504156,814686:0.00775659):0.00322571):0.00334609,1121398:0.00246442):0.00206516,3458959:0.00476918):0.00243848):0.00114263,(((169112:0.00534116,163842:0.034529):0.00497301,2572948:0.0141497):0.00161077,(3277549:0.0121558,(532951:0.0164092,(269520:1e-06,669483:0.000875598):1e-06):0.00583273):0.003829):0.00115061):0.00158926,((((584529:0.0112535,4405723:0.0059933):0.0030802,(545706:0.0190361,218478:0.0145396):0.00431021):0.00963008,(1142520:0.00478755,4444643:0.00741078):0.00502279):0.00166119,4465678:0.0101694):0.00145219):0.00953937,((((((696860:0.00484122,(252937:0.00823131,242161:0.0044806):0.0066473):0.00244396,1111839:0.0107207):0.000654178,(252244:0.0176763,(777896:0.00792887,235692:0.0130193):0.00210748):0.00284515):0.00271572,(509593:0.0178922,564867:0.0173133):0.0015697):0.0019793,(1147645:0.0149463,4428250:0.00484218):0.00456328):0.00108519,((((2645706:0.002591,245866:0.00877598):0.00242975,533918:0.00629287):0.00172571,543083:0.000839407):0.0113637,(((272259:0.00759741,4465674:0.00683419):0.00507562,78424:0.0154369):0.0013576,805275:0.00879036):0.00259249):0.00117464):0.0034229):1e-06):0.00279202,(((1697007:0.00663942,4385106:0.00806668):0.00275741,(726612:0.00439103,512285:0.00237508):0.0159818):0.000781092,(113738:0.0019862,1106903:0.00535187):0.0155101):0.00146837)'c__MVS-40':0.0122817):0.0238949):0.0201104,((816109:0.0146102,(825011:0.0135161,649598:0.0180906):0.00379597):0.0505564,(((((4448700:0.00686826,(513969:0.00146309,262954:0.0125938):0.00234211):0.0283711,(((((269652:0.000548147,538398:0.0323433):0.00478481,(97048:0.00211341,642963:0.00527258):0.00183721):0.00825715,((4429595:0.0015965,((4475363:0.000846258,4418869:0.00254657):0.00071183,(509611:0.00221928,1045667:0.0270121):0.00197531):0.000892492):0.00391041,(1115876:0.000885338,(270093:0.00651615,4395892:0.00245465):0.00161966):0.00187169):0.0039526):0.00571803,((4463023:0.00809178,1120085:0.0443493):0.00202037,(1107421:0.00703609,4210304:0.00714033):0.00333327):0.00738929):0.0115199,(827367:0.0375471,510839:0.0216301):0.00584064):0.00634355):0.00693399,((((((632355:0.00245279,(967217:0.00166653,2449617:0.00731476):0.000765857):0.00251807,((323947:0.00413479,542334:0.0351079):0.0010667,(((273105:0.00402855,(4324266:1e-06,236701:0.00160298):0.000800053):0.000802504,(342871:0.00802759,3555019:0.0161163):0.00465969):0.00122174,558182:0.00279044):0.000804823):0.00359181):0.0327918,(4401232:0.0118722,4436469:0.0184107):0.0203765):0.00979129,((3076935:0.025695,4434738:0.0313713):0.00303012,3076936:0.0319439):0.00533078):0.00469224,((((512374:0.00750509,187769:0.00762134):0.00944327,(186214:0.00668881,2864536:0.00997352):0.0205805):0.0106485,4298961:0.022427):0.00549283,1819:0.0102395):0.00745015):0.0240869,((3512810:0.0340107,(2684545:0.0380503,((564505:0.0124691,4479913:0.0115648):0.0126675,((513927:0.011986,(810344:0.00354084,4440457:0.0024198):0.00478863):0.00967627,542613:0.0450445):0.00702208):0.009784):0.0203832):0.0116434,(4315988:0.021222,((259584:0.0167964,(279230:0.0111097,1591297:0.0115903):0.0138104):0.0141688,271054:0.0264063):0.00294693):0.0265072):0.00242934):0.00747681):0.00865506,(((((((((520382:0.00391141,154601:0.017473):0.00287858,(4336447:0.00447419,(((4359636:0.00244647,(1873610:1e-06,2082789:0.00934146):0.000794641):0.00957673,(245698:0.00220737,(2418997:0.00854132,3674810:0.00913355):0.000228529):0.00258195):0.00465246,4398166:0.00491378):0.00357707):0.00192736):0.00198653,(161027:0.00261009,565350:0.012164):0.00203344):0.0378128,((4480431:0.0292146,((839103:0.0102372,(4349441:0.00080102,4405159:0.000827575):0.0103418):0.0144935,(160549:0.0223805,4340920:0.0196581):0.00967565):0.00697823):0.00395606,(242979:1e-06,4435522:0.00701487):0.0173065):0.00536175):0.0044881,((4440460:0.015178,2913691:0.0434413):0.00469539,(1119722:0.0313127,246948:0.0455732):0.0106586):0.00335592):0.00923073,(((1104881:0.00872493,628527:0.0143214):0.00834471,((1913093:0.00164928,4399405:0.00654199):0.0178634,3371915:0.0373636):0.00527061):0.0115761,(((635387:0.00511062,(2167709:0.00747466,769546:0.00503868):0.00126241):0.0195843,((((153292:0.0109926,689939:0.0344766):0.00241576,(784473:0.0122203,(700933:1e-06,(538204:0.00585655,4325984:0.00547834):0.00182772):0.00873183):0.0106756):0.00496605,(((4368526:0.00167123,(1111494:0.000849044,(171716:0.0303167,171402:1e-06):0.00777015):0.00196816):0.00173093,(551112:0.00322852,(((150774:0.00505502,(751752:0.00144652,742718:0.00587179):0.00660242):0.00372613,758466:0.00421192):0.000923723,4469656:0.00658745):0.00747205):0.00144682):0.000898631,(3571100:0.00450821,837446:0.00414309):0.00165162):0.00404762):0.00142328,2807727:0.0230086):0.00627959):0.00469765,1111196:0.0282512):0.00397321):0.00341146):0.00508171,535839:0.016631):0.0127518,(536241:0.0160872,4439654:0.016002):0.0340022):0.0121493,(865152:0.0384284,(4061326:0.0247728,(584770:0.00727149,((1856738:0.0065032,2140525:0.00335201):0.00248527,(576767:0.00407985,248995:0.00331757):0.0025057):1e-06):0.0238383):0.0360518):0.00933054):0.0144534):1e-06,(565010:0.0371747,(756376:0.0392971,((792622:0.0018563,626182:0.000912556):0.0342109,(249450:0.0188231,247876:0.0317476):0.0166804):0.00763838):0.00856507):0.0216143)'c__BPC102':0.0447398):0.0200467):0.023708):0.00781907,(513094:0.100192,((((161147:0.0192659,(4442955:1e-06,((((571761:0.00270109,1114986:0.0071764):0.00083146,822812:0.00265573):0.000879888,(760680:0.00354886,246465:0.00886344):1e-06):0.000800661,139096:0.00485062):0.00240541):0.00321012):0.00814544,((238418:0.0905957,(554828:0.0224386,(4344191:0.0144011,(((539848:0.000792643,677590:0.0156843):0.00225758,1121453:0.0125391):0.00108854,(330395:0.0055399,320478:0.00844068):0.00474086):0.00414916):0.00592477):0.0165375):0.0237511,(((1118436:0.0173858,(265935:0.017684,4388767:0.018682):0.0156577):0.00476509,((260189:0.00207046,(((258921:0.00326001,3568046:0.0129222):1e-06,690974:0.00171471):0.00173589,4439165:0.00565371):0.00500246):0.00999545,((200645:0.00892308,((((4308773:0.00786122,136924:0.00805993):0.00253251,(1115864:0.0100453,4452361:0.00208391):0.00305596):1e-06,172055:0.0136359):0.00113584,(268483:0.0099594,(352218:0.00465068,(814500:0.00910952,(((277112:0.00336067,2431118:0.0096635):0.000691258,(4458430:0.00178465,(1568556:0.00355614,295001:0.00586703):0.00341404):0.00316896):0.00265425,515834:0.00334597):0.00279618):0.001787):0.00181309):0.000755504):0.00261393):0.00242451,4304029:0.0024896):0.00319803):0.00787782):0.00641529,151522:0.0210748):0.00618197):0.00274123):0.00844298,(((2180098:0.0167111,((235765:0.00972544,(297309:0.00758998,(265278:0.00371711,(543451:0.00341396,4340869:0.00484786):0.0027168):0.00192063):0.00569022):0.0054543,((4424694:0.00166245,(4396220:0.000839188,771151:0.00645106):0.00160423):0.00515798,(((746457:0.00960474,(261742:0.00588818,4037775:0.00621693):0.00414755):0.00323146,(1813:0.00624164,1115893:0.0029095):0.00247804):0.000800719,4309462:0.0058637):0.00236549):0.00871809):0.0111959):0.000885234,((((159832:0.00490556,622512:0.00259388):0.00259728,(542998:0.00415752,161945:0.00809603):0.00328315):0.00444564,((587263:0.0236205,(3705502:0.000853539,(1616897:0.0269005,588400:0.0501074):1e-06):0.0121935):0.00491766,((4324110:0.00713679,(1107136:0.0054905,(586725:0.00579557,1107112:0.00391748):0.00143619):0.0104864):0.00838184,((321505:0.00311619,1108142:0.00496157):0.0138349,(1108375:0.00503302,(2289308:1e-06,4436620:0.00793107):0.00416529):0.00800301):0.000985712):0.00728312):0.000714024):0.00475797,202031:0.00880611):0.00933352):0.00465168,(4428566:0.0313307,(626175:0.00750213,750329:0.00397227):0.0103575):0.00701276):0.00555986)'o__BPC015':0.0267997,(((((((((162343:0.0106292,(4312077:0.0105958,4318789:0.00943424):0.00136425):0.00900027,((4339236:0.0159317,(162661:0.0182692,(180033:0.0200031,((292370:0.00541748,4350239:0.00561847):0.0116898,3312252:0.0232199):0.00539703):0.0023515):0.00730466):0.00405823,(2918028:0.0150865,4316439:0.0146975):0.00448942):0.0013617):0.0037776,((827323:0.0129045,4367291:0.013323):0.0230659,(3430522:0.0147002,(693926:0.00576207,(250708:0.00187643,244670:0.00378678):0.00689557):0.00816887):0.00806169):0.00908785):0.00342518,((90452:0.0197679,((((561393:0.0148541,4382696:0.0232552):0.00481827,657034:0.00908748):0.00310782,((((((((((((((508833:0.00750755,4312728:0.00146896):0.00722945,(580208:0.00913547,(1032978:0.00249392,(582670:0.0105225,557143:1e-06):0.0121234):0.00484367):0.00474594):0.00140345,(((((4306875:0.00803188,(509442:0.00402247,154596:0.00488217):1e-06):1e-06,(674225:0.00327028,(748300:0.00441112,((4348933:0.00240839,(1785533:0.0164998,(4347587:0.0024016,((622529:0.00406849,2411735:0.00161937):0.00159009,((1807:0.00240844,4430938:0.00406272):0.000802939,728640:0.000795985):0.0016015):1e-06):1e-06):0.000790703):0.00161301,((4359499:0.00941371,(731671:0.00281008,751947:0.00872628):0.00159974):0.0028585,656125:1e-06):0.000797056):1e-06):0.000771337):0.0032465):0.000801181,(799907:1e-06,((((112900:0.00348345,567134:0.000840727):0.000797111,858942:0.00174646):1e-06,(4306216:0.00321793,(368890:0.00409285,(1135380:0.00244928,(717266:0.00244236,759747:0.00407454):0.000785054):0.000789307):1e-06):0.00321199):0.00243751,(692674:0.000807462,(719139:0.00169511,691411:1e-06):1e-06):0.000807946):0.00126918):0.000331819):1e-06,4203526:0.000801512):0.00216284,(346425:0.0136513,((142821:0.00837545,(592157:0.00664938,(155331:0.00295866,133592:0.00188671):0.00396575):0.00311623):0.000285082,((252438:0.00562283,605483:0.00589286):0.00377474,(139075:0.0102381,4442039:0.00729564):0.00165284):0.00657639):0.00326397):0.00403142):0.00272415):0.00160819,4386938:0.00799932):0.0031537,3242230:0.00505731):0.0030905,(((89318:0.00355465,1124396:0.00266542):0.00840576,(337162:0.00169514,4377643:0.00398572):0.000987983):0.0022434,(4414604:0.00395455,((((120138:0.0016151,764674:0.00442468):0.000809886,3639041:0.00160058):0.00318096,((535158:0.000791716,((4441716:0.00402337,(1925451:0.00239625,(((120564:0.00547734,1032290:0.000876654):0.00255973,4389975:0.000910835):0.00159355,2990520:0.000908195):0.00227368):0.00155922):0.00484061,(4359104:0.00397963,(((675804:0.0024221,(815160:0.00396851,4459303:0.00400137):0.000794309):0.00159594,(534630:1e-06,(3691876:0.00637681,328292:0.00159055):0.00158208):0.000792487):0.000792324,(578167:0.00320874,114018:0.000844213):0.00320211):1e-06):0.00158612):1e-06):1e-06,((4348983:0.00120798,4478473:0.00161091):0.00239539,(1130153:5e-07,TGGGGAATTGTTCGCAATGGGCGCAAGCCTGACGACGCAACGCCGCGTGGAGGATGAAGGTCTTCGGATTGTAAACTCCTGTTGCTCGGGACGAAAAGCTCCGACCCAATACGTCGGAGTCTGACGGTACCGAGTGAGGAAGCCCCGGCT:6.11352e-06):5e-07):0.0011833):1e-06):0.00248773,245895:0.0107906):0.00267994):0.00542114):0.00399738):0.00135448,((((702258:0.0032149,4326907:0.00318886):0.00522935,(2346756:0.00519146,4386545:0.00523338):0.00239361):0.00125298,((1722072:0.00322751,4374754:0.0032431):0.00209929,(3176840:0.00257462,(1584308:1e-06,4442090:0.000798546):0.00586894):0.00380595):0.0034695):0.00412505,(1554348:0.0114948,138816:0.0148723):0.00243924):0.00198053):0.00412628,(663691:0.00512685,(348270:0.00885012,(554212:0.0077101,897205:0.00591957):0.00500352):0.00371962):0.00140386):0.00353086,(((4442045:0.00992684,(274731:0.00730542,827993:0.0051763):0.0145569):0.00397153,((((307961:0.00331016,(2202125:0.0135582,(4390030:0.0191569,4458127:1e-06):0.00068476):0.00674015):0.00331982,4387628:0.00411632):0.00140353,(345784:1e-06,4428698:0.0190521):0.00427284):0.00412056,1833802:0.00637855):0.00527368):0.0060873,((1889199:0.00879993,2281141:0.00348077):0.0056545,(4456631:0.00644598,((104490:0.00373971,4258046:0.00609568):0.00453865,(128220:0.00867822,(539385:0.00160701,1140997:1e-06):0.00682841):0.0037215):0.00149427):1e-06):1e-06):0.0032658):0.00280597,(((1902947:0.00080174,3849801:0.0072656):0.000809488,((530540:0.000796175,(1524401:0.00979159,4463632:0.00486997):0.00157134):0.0016168,(4380620:0.0024366,4462075:0.00404588):0.00159591):0.000791552):0.00565248,((361764:0.00558489,(706774:0.00228714,(238873:0.00524402,((136866:0.00167209,136818:1e-06):0.00353691,(541296:0.00173378,140054:0.00309027):0.00132259):0.000801867):0.00135131):0.00160541):0.00175248,((310002:0.00711035,((((1757047:1e-06,(328810:1e-06,(723407:1e-06,333533:0.00978111):0.00486101):0.00405581):0.00314713,(255389:0.00631592,572934:0.00167444):0.000777848):0.0016271,838527:0.0172965):1e-06,1134834:0.00493549):0.00525785):0.00288464,(587157:0.0130263,4375013:0.00431243):0.00149177):0.000945236):0.000791367):0.00113147):0.00129946,((((159651:0.00503169,((((4474798:0.00806496,((537345:0.00621602,4091471:0.00242252):0.00484149,584801:0.00241419):0.00244017):0.00189827,802554:0.00214081):0.00495153,(3383620:0.00164484,3655114:0.0106455):0.00343419):1e-06,(820160:0.0069697,2447176:0.00892477):0.00261285):0.00162465):0.00187128,556094:0.00696222):0.00146747,(((550618:0.0185358,580232:0.00254558):0.00978617,4443380:0.00821872):0.00240265,(((193558:0.00541169,1723703:0.00349668):0.00701194,(((((212676:0.0141526,((4370099:0.00320315,(908465:0.00178443,4374414:0.00402031):0.000767707):0.00285761,329985:0.00580576):0.00103278):0.0017128,((((352324:0.00241042,(892000:0.00395827,(333613:0.00290546,314113:0.00525893):0.00240427):0.0029089):0.00160162,2645707:1e-06):0.00363393,(2631018:0.00560376,796020:1e-06):0.00372188):0.00144223,(4332585:0.00160904,359837:0.00972997):0.0023737):1e-06):0.00240594,4323694:0.00566557):0.00163053,4363841:0.00480994):0.00346198,((242524:0.00407076,(((786647:0.047832,(576508:0.0139835,113209:0.00624906):0.00517014):0.00103614,3258719:0.00328924):0.00242098,(112762:0.00532656,((4260701:0.00558064,48016:0.0067006):0.00240189,((2202123:0.00231358,4112171:0.00499671):0.00159532,(4341171:0.0087265,(3099914:0.00452307,4330047:0.0103186):0.0022646):0.00356972):0.00085534):0.00522397):0.00301259):1e-06):0.0029525,(527683:0.00205463,(4365374:0.00947018,4371075:0.00411454):0.00172259):0.00632953):0.00284669):0.00150347):0.00410272,695392:0.0044301):0.00168484):0.000789305):0.00242125,(((((831803:0.00567395,((((586563:0.00652342,(236139:0.00493018,3653455:0.00550277):0.00174912):0.00243389,241820:0.00242303):0.000816481,((544092:0.00431068,3952124:0.00973383):0.00232691,2504868:0.00384367):0.000956972):0.000811853,(1140198:1e-06,(136838:0.00324899,4437939:0.00899991):1e-06):0.000827465):0.00154563):0.00246489,(248787:0.00318298,627318:0.00411039):0.00363902):0.00159284,((249526:0.00245955,242266:0.00576424):0.00246212,585214:0.0263941):0.00241898):1e-06,819245:0.00819741):0.0016113,1105092:0.00811783):1e-06):0.00160829):0.00161775,((((4389811:0.00325437,((((4450837:0.00565483,((4366007:0.00803813,(4425626:0.00567856,4427179:0.000772381):0.00164511):0.00158231,((816795:0.00404529,(136996:0.00241526,4436678:0.00160665):0.000798326):0.000789876,4359357:0.000797173):0.000795471):1e-06):0.000797622,((4350241:0.00413521,4365370:0.000784783):0.00407728,((346462:0.000804807,((4344243:0.00241231,(4464871:0.00160487,4227569:0.00241708):1e-06):0.000799123,(1111117:0.00159007,(((4415628:0.00812726,546786:0.00244854):0.000772846,587371:0.00563167):1e-06,579403:0.00725897):0.000765112):0.00079825):1e-06):0.00159831,817315:0.000804564):0.0015927):0.000790763):0.00325525,(((550219:0.00182927,(575802:0.000926348,570867:0.00392202):0.00392455):0.00307346,827061:0.00231807):0.000916988,751867:0.00490115):0.00158381):0.00077922,(819304:0.0108344,(136809:0.00161435,(4318214:0.0121767,((93865:0.00712406,4419238:0.00219687):0.0094384,(340199:0.00175948,(2127562:0.00137603,4412024:0.00159788):0.0024672):1e-06):0.00319319):0.00175775):0.00245743):0.00155565):0.00159678):0.00159307,(836077:0.00833516,831607:0.0118669):0.00417389):0.000813079,575206:0.0105674):0.00161319,((((582150:0.00985881,4375008:0.00903714):0.00164095,((663727:0.0060998,1107309:0.00603782):0.00174711,((343086:0.00193628,3702094:0.00456921):0.00214549,((((344307:0.00413075,1128337:0.00240772):0.00242495,(3755708:0.000804562,(339228:0.0166534,4473431:0.00324419):0.00158565):0.000104059):0.000658233,(257461:0.00245837,255470:0.0220226):0.000797495):0.00109709,1131462:0.00293987):0.00358731):0.00288262):0.00265432):0.00156684,((749196:0.00461261,663301:0.00792099):0.00184142,((((568304:0.00160041,4389409:0.0032181):1e-06,(4373464:0.00654011,4316328:0.0106123):0.00425715):0.000796204,(4471633:0.0165717,((((278441:0.00819246,4303820:0.00724169):0.000772176,(4292811:0.0116337,(138750:0.00487086,(3093679:0.00160668,3990160:0.00160426):0.00158093):0.000697164):0.00494781):0.00162603,(4402383:0.00973852,(562577:0.00405781,4463019:0.0040494):0.0023803):0.000809904):1e-06,(4462877:0.00168659,((314554:0.00323271,744717:0.00803818):0.00162819,(1818:0.00810224,(359566:0.00161759,(1111824:0.00159341,4135991:0.00159572):0.00240011):0.000751347):0.00164738):0.00159425):1e-06):0.00336203):0.000657392):0.00406768,(634562:0.00716285,((1786132:0.00428251,693635:0.0023143):0.000818428,(594372:0.00314296,4428565:0.00483002):0.00271019):0.0017258):1e-06):0.000862042):0.00231743):0.000978796,((545683:0.0039885,((((((334107:0.0038011,((2088818:0.00313759,4292805:0.00753779):0.00716603,309159:0.00370336):0.00196736):0.00341789,((((752799:0.0106128,3122802:0.00337486):0.0113077,4434770:0.0171395):0.00946649,((((153308:0.00429646,((330221:0.00117164,305400:0.0061788):0.00638694,(816631:0.00484101,(3849808:0.00484651,(4410442:0.00159228,(562854:0.00161871,606336:0.0040462):1e-06):0.00482722):0.00408015):0.00393674):0.00114025):0.0062849,(4338425:0.00322457,(2921823:0.00685008,4412806:0.00219169):0.000811825):0.00240811):0.0047957,((4359350:0.00171198,((((2962887:0.00322497,3402779:0.00563049):0.0014672,((1041992:0.00239117,(1732470:0.00159151,572799:0.00799603):0.00079036):0.000792308,((712515:0.00487063,(4308945:0.00158194,(1134704:0.00240254,(511906:0.00242235,(319054:0.00240034,((3202066:0.00410737,(814758:0.00892786,813142:0.00731736):0.00157149):1e-06,(539437:0.00973933,(113185:0.000876568,(675250:0.00239819,4312375:1e-06):0.000793853):0.000790434):0.00161541):1e-06):0.00157984):0.00403929):0.00324677):0.00160019):1e-06,((564419:0.000792642,(((4404738:0.00362843,1147429:0.046704):0.000374141,((1820:0.0104822,621441:0.00240741):1e-06,755984:0.00160383):0.00158701):1e-06,79038:0.00562433):1e-06):1e-06,586697:0.00238274):0.000794068):0.00159575):0.000897398):0.00156143,(4024061:0.0166567,4402382:0.00136943):0.0101883):0.00289181,(((3199135:0.00570244,822748:0.00991175):1e-06,(1117633:0.000827717,(4409583:0.00478459,(593423:0.00159727,510265:0.0172278):1e-06):0.00079275):0.0023006):0.00160101,4411327:0.00570107):0.000930533):0.0036475):0.00265123,(4443382:1e-06,(4443381:0.0023775,((535395:1e-06,524142:0.00397819):0.00318079,(4297091:0.00319445,4308521:0.00238138):0.000793023):0.000795731):0.00479296):0.00377329):0.00350909):0.00101258,(((((2481132:0.00241701,(4409938:0.00243055,4409943:0.00227757):0.00338859):0.000804477,686002:0.00645425):1e-06,(1132535:0.0108111,1128294:0.00569622):1e-06):0.000802959,(517674:1e-06,4425902:0.0079964):0.00159152):0.000935925,4327717:0.0030703):0.00478227):0.00271271):0.00173274,4355817:0.0233):0.00245251):0.000678801,(656678:0.0328462,761857:0.0380282):0.0121733):0.0047129,((((2654993:0.00350691,4373533:0.00460049):0.00569828,1110265:0.00631418):0.00102438,((((4401482:0.00419238,4364344:0.0116979):0.000612874,824865:0.00822374):0.00163124,((93838:0.0150628,(((4338754:0.00571992,(794046:0.000872377,4308299:1e-06):0.0040478):0.00314206,612633:0.0174879):0.00431852,3267604:0.0034335):0.00249605):0.00132966,812330:0.00889407):0.00166087):1e-06,1114722:0.0115217):0.0023784):0.00312952,(((((655387:0.00101421,(610971:0.00161961,561051:1e-06):0.00310773):0.00400654,(779967:0.00244139,219034:0.00326924):0.00161735):1e-06,(811187:0.00768254,106465:0.00422118):0.00252733):0.00160583,(341169:0.00160933,((629870:0.00161832,316413:0.00160289):0.00160902,(582243:0.00693281,4296434:0.00181412):0.00412865):1e-06):1e-06):0.00240894,(((((552689:0.00561229,(315614:0.00160783,670967:0.00240675):1e-06):0.00184502,(((4412026:1e-06,4434347:0.00321828):0.00159736,(336768:0.00160746,324293:0.00160475):1e-06):1e-06,(682965:0.00243594,1045178:0.00267578):0.00241799):0.00139371):0.000774425,(942051:0.00129906,(220431:0.00365974,4335909:0.00364634):0.00160591):0.00123798):1e-06,((623175:0.0115316,4019167:1e-06):0.0031982,(717396:0.0148485,((2313787:0.00168684,(4347501:1e-06,1122998:0.0163629):1e-06):0.00161062,3667535:0.00718233):0.00245424):0.000768482):0.00239694):0.00237485,88876:0.0132554):1e-06):1e-06):0.00160205):0.000793195,326728:1e-06):0.00163236,694735:0.00728975):0.00333299):0.000883849,((4350240:0.000822144,4434342:0.00654365):0.00406585,(((256212:0.00161476,(4409945:0.00658272,121575:0.00407818):0.000794949):1e-06,(136795:0.00161726,(370090:0.00162253,4434343:0.00244917):0.00327143):0.00160674):0.00240238,2421044:0.000809741):1e-06):0.00241784):0.00161012):0.000794262):0.000805571):0.000131386,((733829:0.00353756,(1127504:0.0231378,(634182:0.00503611,(368658:0.00733404,(802819:1e-06,572232:0.000806732):1e-06):0.00147393):0.000818601):0.00148504):0.00389696,811184:0.0089119):0.00105299):0.00257764,2815113:0.0145817):0.00322714):0.00200446,(353463:0.00574511,(805448:0.00394614,695195:0.0118492):0.0051693):0.000730208):0.0103881):0.0073429,((((((236775:0.001825,810132:0.00928206):0.00890446,(((3252231:1e-06,(1118097:0.00405936,2441349:0.0168229):0.00498182):0.00147343,4411804:0.00649238):0.00859944,((674342:0.00174005,(162113:0.00212253,1048864:0.00411021):0.00101257):0.00465201,(144789:0.0157149,(4448339:0.00451999,(4398094:0.00109021,232365:0.00601875):0.00292634):0.00296187):0.00464613):0.00750503):0.00551225):0.0139535,(2819496:0.0100973,759873:0.00572522):0.0145098):0.00464888,2880684:0.0136287):0.0019246,(((4095119:0.0101897,(((((((1140533:0.00819277,4345227:0.0140846):0.000756011,(4226719:0.00817395,4301157:0.000798341):1e-06):0.00320957,4394371:0.00326576):0.00158948,814129:0.00159907):0.00323729,(((1138693:0.00241798,(((331415:0.000811883,(1854:0.00258821,1827:0.0124202):0.00544163):0.00400242,(3616117:1e-06,(183276:0.0060398,(823489:0.003582,1925459:0.0069318):0.000736):0.00371864):1e-06):0.00400789,(114205:0.00987994,114383:0.000883513):1e-06):0.00322106):0.00240525,(545394:0.00354589,(582719:0.00192177,534598:0.00699057):0.00239538):0.00209448):1e-06,554870:0.00909357):0.000794844):0.00230351,241623:0.0033874):0.0059535,((2598700:0.00147772,637980:0.030873):0.00526448,((586384:0.00962126,((543528:0.00484884,(122914:0.00738463,4357927:0.000822495):0.00161219):1e-06,((585711:0.0114469,(4374411:0.00485017,(513865:0.000797993,560686:0.00688317):0.000808742):0.000799066):1e-06,589176:0.00402666):1e-06):0.00516428):0.000901379,(609893:0.00787447,(4361801:0.0070122,((4328504:0.00714793,1086161:0.00252128):0.00181691,(636094:0.00163468,(661235:0.0127799,3649648:0.00557203):1e-06):0.000813579):0.00521614):0.00484001):0.00702315):0.00399033):0.00482184):0.00384206):0.00347889,((((343921:0.00329438,(311250:0.00555513,2784941:0.00150289):0.00187883):0.00723704,((4402995:0.00087694,4461579:0.0285134):0.00157444,(759382:0.000810507,(1106908:1e-06,816434:0.0032791):0.00188497):0.00190462):0.00211454):0.00165611,(((143367:0.0065544,798823:0.0117429):0.0045827,((557097:0.00877868,194730:0.0151217):0.00638844,(334113:0.00106234,4409930:0.00637704):0.00484635):0.00141085):0.00274764,((909610:0.00372906,(806887:0.000533522,4438002:0.0134321):0.00767349):0.00270945,((630099:0.0112351,(1126236:0.00534677,806689:0.00288104):0.00223536):0.00592051,((637415:0.0100507,((((824310:0.000814019,4480707:0.00161394):0.000798844,((1870366:0.00325458,806430:0.0314555):1e-06,(4439477:0.000839601,(4354640:0.0354549,GACTACTCGGGTATCTAATCCTGTTCGATACCCACACTTTCGTGCATGAGCGTCAGTTGAGCGCCGGTATGCTGCCTTCGCAATCGGAGTTCTGCGTGATATCTATGCATTTCACCGCTACACCACGCATTCCGCATACTTCTCGCTCAC:0.246272):0.0407433):0.000781866):1e-06):0.00321232,(354547:5e-07,TGGGGAATTGTTCGCAATGGGCGCAAGCCTGACGACGCAACGCCGCGTGGAGGATGAAGATCTTCGGGTCGTAAACTCCTTTCGATCGGGACGAATGGCTGGAGGCCCAATACGCCTTCAGAGTGACGGTACCGAGAGAAGAAGCCCCGG:6.11352e-06):5e-07):0.000814731,(576139:0.0107384,(815626:0.00326128,305094:0.000802569):0.00408903):0.00152059):0.000833458):0.00318307,113845:0.00777743):0.00185876):1e-06):0.0034196):0.00249713):0.000933975,249325:0.00747277):0.00349013):0.0112022,(808040:0.00403838,827099:0.000836851):0.0117576):0.00514211):0.006068,((2470763:0.0128797,(765871:0.00994842,(4446270:0.0232426,(1119329:0.0126598,(2794590:0.00380578,(808482:0.00249567,((((4359154:1e-06,(139345:0.00323925,323276:0.004049):0.000788393):0.0040144,(4382174:0.00323372,1592984:0.00984935):0.00074236):0.000792933,((2442619:0.0040202,(362913:0.00161024,(2478421:0.00160652,4304329:0.00239254):0.00239717):1e-06):0.00238494,4420587:0.0016078):0.00239951):1e-06,4413418:0.000799992):0.000716507):0.011752):0.0285977):0.0081344):0.00993465):0.00213236):0.00276147,((((((255091:0.00852096,(570100:0.00411073,114093:0.00305649):0.00203504):0.00331897,(1139978:0.0024258,(4464809:0.0132564,(3139373:0.00245643,(1114916:0.00603731,(142411:0.00207899,1126262:0.00521591):0.00412419):0.0061833):0.000749276):0.00586976):0.00565628):0.00629019,((143182:0.0137993,814817:0.00312008):0.00780634,(273538:0.0117636,((252534:0.0139311,249949:0.0156939):0.00652921,260531:0.0271286):0.00548853):0.00878678):0.00484613):0.0074612,(((((256500:0.00383299,(1847:0.0105348,(660902:0.00344386,(812801:0.00958944,3633541:0.00123113):0.00331318):0.00294993):0.00619172):0.00438434,1554351:0.00914253):0.00179597,((818179:0.0206441,(567399:0.00351919,565220:0.00183594):0.0131477):0.020884,((254603:0.00261549,249282:0.0056912):0.0100309,(738747:0.0102315,(590522:0.000805528,(4456709:0.00895706,4418275:1e-06):0.00241025):0.0038262):0.00457662):0.00389991):0.00953915):0.00152569,(((708420:0.013867,587313:0.0121491):0.00274171,((((((4397990:0.00517409,(1785537:0.00895234,(3645750:0.00328767,(357316:0.00730937,4373459:1e-06):0.000705462):0.00242486):1e-06):0.0038925,(542092:0.00728387,4473699:0.00493505):1e-06):0.00401997,(((((819618:0.00566781,4453467:0.0261049):0.00176922,((4019165:0.00240326,(1078944:1e-06,(1722696:0.000795669,(750730:0.00242131,(747721:0.0106077,723493:0.00621711):1e-06):1e-06):0.000796101):0.000799814):0.00407024,2809984:0.00156622):0.00079081):1e-06,710646:0.00353629):0.00565316,((2069671:1e-06,1080447:0.00354896):0.00240516,(4409941:0.00242827,2986163:0.00481662):1e-06):0.00153723):0.00249899,796372:0.00161369):1e-06):0.00320037,(((((575448:0.011143,(88072:0.0203725,(823594:0.00570217,815264:0.00659657):0.00593497):6.30448e-05):0.00216641,((461640:0.00357208,4329544:0.0101256):0.00249375,((((625475:0.0016181,(((558637:0.00236209,156776:0.0115022):0.00244585,4472714:0.00268729):0.0016095,571492:0.00243417):0.00157657):0.00156328,(558479:0.00320161,614731:0.00332705):0.00160669):1e-06,(818286:0.0126303,4341559:0.0125989):0.00586482):0.00325319,((329291:0.00245125,237403:0.00729195):0.0015648,(510287:0.00569208,(737309:0.00178926,(1554346:0.00986164,(336654:0.00155822,328111:0.00827198):0.00425146):0.000672411):0.00241335):0.00161423):0.000803178):0.000879199):0.00225938):0.00259912,(3526330:0.00443193,(144679:0.00448556,4350805:0.00933582):0.000779752):0.00191878):0.000901222,(((361264:0.0148181,242275:0.0157446):0.00239205,((2551965:0.0120277,(4093547:0.00426692,(321991:0.00324312,((547873:0.00178205,(352659:0.00410631,3694823:0.00446841):0.00161707):1e-06,2967252:0.000812258):0.000807386):0.00232006):0.00163553):0.00173028,3615003:0.00488448):0.000813882):0.000810678,810191:0.00813493):1e-06):0.00241998,(((809348:0.00592895,((151517:0.0112883,(817671:0.00244862,((((901716:0.00352251,((783801:1e-06,4425898:0.00317486):0.00237263,277357:0.00399294):0.0015942):0.000785125,4365372:0.000801647):1e-06,((337032:1e-06,1112097:0.0097956):0.00479996,(4350238:1e-06,(4374419:0.00222853,(4340662:0.0048895,4428749:0.00398017):0.00318337):0.00334622):0.0015864):0.000788564):0.00160023,362645:0.0122424):0.00163025):0.00404338):0.0019386,4457052:0.0109668):0.00415805):0.00155618,(223254:0.00403651,(226487:0.0235855,((1089456:1e-06,734098:0.0121682):0.00248611,(220034:0.00486917,(619515:0.00319738,4427514:0.00160349):1e-06):0.00222594):0.0010741):1e-06):0.00303224):0.00179871,993171:0.00287773):0.00444095):1e-06):0.00276368,(((722309:0.0572892,((((562438:0.00321963,(822446:0.00079448,((102483:0.00419807,644379:0.00484076):1e-06,4451407:0.00160273):1e-06):0.00159142):1e-06,1131115:0.00566451):0.00158809,(((786171:0.00241616,225522:0.0108713):1e-06,((220968:0.00443825,(1909054:0.00543036,4474799:0.00507298):0.00220629):0.00136536,1939013:0.0031828):1e-06):0.0015937,(308898:0.000795686,((797906:0.000819635,801831:0.0182548):0.000788328,(788415:0.00484312,(225798:1e-06,(762313:0.00323171,1142462:0.00561661):0.000897039):0.00555637):1e-06):1e-06):0.000791966):0.00160538):0.000806141,(803907:0.00238947,806146:0.00885405):0.00492807):0.000771417):0.000735859,(4467267:0.0017319,783388:0.0368091):0.000742096):0.00166293,((((((591810:0.0113565,732274:0.00326149):0.00319671,624567:0.00353956):1e-06,(((4476353:0.00405322,(735524:0.00161955,(((((4434780:0.0113907,514381:0.00152042):0.000903566,546083:0.00443464):1e-06,1880179:0.00166961):1e-06,(241619:0.0015926,(1721732:0.00621986,(4390890:0.00642091,4458180:0.00963509):0.00474715):0.00349429):1e-06):1e-06,814232:0.00972488):0.00160042):0.00078046):0.00200909,820922:0.00498909):0.00203969,((((((704612:0.00576215,4468097:0.00757758):0.000733492,(1107738:0.00349007,(805553:0.00344996,575740:0.00109435):0.00250184):0.00298662):0.00165002,((544227:0.00243635,1134993:0.00268457):0.00269914,646278:0.00618939):1e-06):0.00357217,873847:0.00223328):0.000797809,558672:0.00201217):0.000908684,(646696:0.00534507,(203701:0.00389909,(4442147:0.0088919,738849:0.00738827):0.00347959):0.00127005):0.00264015):0.00371279):1e-06):0.00079526,(220798:0.00243075,(592214:0.0025767,(223573:0.00402708,321491:1e-06):0.00243374):0.00159373):0.00163238):0.00413614,((((((316315:0.00198087,(687123:0.00162937,803806:0.0106003):0.00124203):0.00298725,741384:0.00311008):0.00516019,(817244:0.00275283,319420:0.00374346):0.00789426):0.0034931,(1967615:0.0189907,((734582:0.010603,4418151:1e-06):0.00557942,(244908:0.000795776,207376:0.00175169):0.0016742):0.00228234):0.00302616):0.00358372,((((315270:1e-06,(702774:0.00157944,718067:0.00570725):0.00728602):0.00320674,(((2411736:0.00231572,(2353101:0.00328969,(220373:0.00798109,(4361045:0.00477295,(541741:0.006356,2754315:0.00245928):0.000806938):0.0010303):0.00166921):0.00225417):0.000886646,((((2651015:0.00075606,4480395:0.00805713):0.0025283,((545096:0.00668817,610188:0.00282495):0.00525848,(4333415:0.00660304,(4410494:0.00169801,4468936:0.00388579):0.00323587):0.000939923):0.00184308):0.0028931,(4379967:0.00320182,4385633:0.00730761):0.0026441):1e-06,4428750:0.00458925):0.00398129):1e-06,4398254:0.00721307):0.00241434):0.00157691,((711815:0.00439838,4469074:1e-06):0.00552274,(1106524:0.0059844,4305442:0.00882254):0.00319768):0.00258349):1e-06,((697361:0.00397981,710473:0.00825704):0.00485129,(315612:0.00769512,(1113101:0.0071752,(155954:0.00776027,627091:0.00685046):0.00313655):0.00303142):0.00107011):0.00176319):0.000799381):1e-06,((561735:0.00694438,2962875:0.00435926):0.00404394,((4354613:0.00561947,(510587:0.00410037,(4348059:0.00284584,(2361466:0.00386596,4373463:0.000924433):0.00278693):0.00103292):0.00258094):0.00271764,(4409186:0.00620371,(2808550:0.00561518,3892519:0.00159876):0.000817331):0.00180748):0.00105415):0.00194311):0.00309342):0.00164976,4357864:0.0146132):0.00164772):0.00207526):0.00240337,(((((((4439454:0.010062,(2494141:0.00317207,1126447:0.01224):0.00356218):0.00493169,((1121027:0.00406362,(114326:0.00720197,4335335:0.00679238):0.00298019):0.00324953,1722703:0.00973083):0.00157754):1e-06,(((((2421342:0.00484281,(861718:1e-06,(4366780:0.00900397,4024062:0.00569948):0.000705279):0.00244623):0.00158035,((512514:0.00160119,((811022:0.00878164,676787:0.0052656):0.00471141,(655888:0.00160682,(((306180:0.00599277,(203780:0.00173623,(2340297:0.00372661,(1104538:0.00251931,612101:0.000837303):0.00257866):0.000766944):0.00156933):0.00269062,(90773:0.00553958,((305953:0.000813155,(1106087:0.00874578,4419227:0.00552348):0.00273662):0.0041288,752621:1e-06):0.00438529):0.00331135):0.0038597,1130197:0.00280163):0.000866755):0.00177706):1e-06):0.0017686,(761026:0.00176062,4383062:0.00376976):0.00186275):1e-06):0.00162354,((226288:0.0159227,739175:0.015481):0.000783376,(571709:0.0320588,(218467:0.00369378,564526:0.00978886):0.00185043):0.00203552):0.00825123):0.00076766,(4305044:0.00397737,(214905:0.00271417,4370107:0.00479256):0.000769039):0.000859975):0.000798056,(((((4425901:0.00983109,(562163:0.00287884,(223503:0.00288846,(305027:0.000837179,558416:0.00979122):0.00115398):0.00476775):0.00109387):0.000785936,221320:0.0042122):0.00228909,((703224:0.00325203,3018970:0.00158646):0.00455284,(3171269:0.00599656,(273309:1e-06,4041974:0.00694357):0.00568232):0.00238006):0.00189415):1e-06,(812275:0.00452337,(819817:0.00420799,225376:0.00307515):0.000693382):0.00321583):0.00319428,(((212583:0.0549849,((212726:0.0294825,750490:0.0153989):0.00319657,((((2195184:0.00674262,(((4428773:0.0074321,(4357334:0.011419,((3609949:0.00375397,(((4399420:0.00223513,4402386:0.00658257):0.000807489,(4414676:0.00734975,4349357:0.00817567):1e-06):0.00318312,(4347589:0.00725821,(3270462:0.000786477,4350243:0.00160966):0.00643268):0.00467958):0.0016216):0.00380147,(((3755711:0.0109732,((725661:0.0027147,(2218988:0.00235141,((141984:0.0023897,4448576:0.00477624):0.00314966,(666413:0.0169583,1585901:0.00314761):0.00633421):1e-06):0.00523305):0.00346401,4353035:0.00516455):0.0178054):0.00335687,(813720:0.00536528,((240529:0.00266274,823611:0.00628129):0.0016945,((137234:0.00236272,1114102:0.00398715):1e-06,(((3849809:0.00473581,((4373532:0.00236406,(1137812:0.000787678,(((329072:0.00158535,(820308:0.00239532,819106:0.00412695):0.00184673):0.00159861,(4112166:0.00402494,4352428:0.00400065):1e-06):0.00159519,113990:0.00173279):0.00155255):1e-06):0.00157233,(1857:0.00355988,582034:0.00718802):0.00117494):1e-06):0.00157323,4459003:1e-06):0.00316347,(563775:0.000724955,2381147:0.00743621):0.00380465):0.00317736):0.00324196):0.00257329):0.00523784):0.00849176,((564241:0.0324645,(3053116:0.0145942,713999:0.0366729):0.00348884):0.00877726,2733658:0.00785502):0.00618007):0.000882677):0.00356965):0.00315764):0.00428992,((((361862:0.0126678,((((193841:0.00973859,535279:0.0182243):0.0060578,1122865:0.00357575):0.00912487,4347672:0.0103734):0.00315441,(326559:0.00367846,250701:0.00657713):0.0215325):0.00496881):0.00684918,((((4324921:0.00167953,(2815112:0.00160238,4314934:0.00638065):0.0014864):0.00403674,4428774:0.00973773):0.0010597,914256:0.00779061):0.00302833,592891:0.00995088):0.00560447):0.000810973,(((1864542:0.00983968,((((617118:0.00583476,4402381:0.00982684):0.00388207,((((((555182:0.00584517,(858813:0.00190268,(534744:0.0133606,4443080:0.00492689):0.000792955):0.00545163):0.00225723,(4349836:0.0237949,(((533242:0.00159646,512576:1e-06):0.0113782,(587357:0.00610049,(513218:0.00476449,(709123:0.00317963,4101335:0.00266962):0.00169475):0.00194787):0.00167611):0.00071711,591001:0.00444032):0.00328839):0.000793281):0.00558802,(856521:0.00357804,785925:0.00407776):0.00204105):0.00273399,((680596:0.0427672,113782:0.00793976):1e-06,3816472:0.00402277):0.00252024):1e-06,(4355815:0.015905,(4481157:0.00304381,(510188:0.00806598,3922902:0.000814741):0.00507772):0.00160194):0.000884026):0.000810911,(240630:0.0117805,807538:0.0100055):0.0035174):0.00582814):0.00246336,((3402778:0.00161549,963035:0.00539766):1e-06,4329549:0.00481985):0.00256272):0.000900749,1122451:0.0166066):0.00154035):0.00329911,(((593203:0.0010141,4449623:0.00380921):0.00702853,(1747424:0.00848697,1754218:0.00661399):0.0044122):0.00397409,(3037115:0.00539865,18847:0.0133859):0.00339233):0.00265908):0.000658301,(4340699:0.0139654,(3402774:0.00325774,(551255:0.0048,(367717:0.00306698,360097:0.00878049):0.00285203):0.000752231):0.00792688):0.00865195):0.00577431):0.00091485,4428771:0.0112985):0.0063407):0.00265629,((647926:0.00198916,2127554:0.0101921):0.00981492,(4348932:0.0219347,((4414840:0.00640393,(1902952:0.00781689,4476650:0.00206439):0.00802354):0.00295594,((256297:0.0125217,((2544155:0.00508359,(4429453:0.0052762,(3513998:0.00237825,931898:0.00527202):0.00106465):0.00747328):0.00777853,(364386:0.00954623,141140:0.00963274):0.0028426):0.00217095):0.00273485,(1042742:0.00714678,4467260:0.0024269):1e-06):0.00461693):0.00469537):0.0025343):0.00494219):0.001137):0.00548299,((((((586102:0.00612674,4389974:0.0170076):0.00309588,538428:0.00248906):0.00402173,(2077427:0.00248862,3027138:0.00432295):0.0035259):0.00430435,(808686:0.00199253,(((4097100:0.000957634,(251649:0.00341551,4368625:0.0142944):0.00212939):0.00285832,3384226:0.00589743):0.00536796,3755709:0.00650056):0.00357748):0.002144):0.00149812,((((203749:0.0114771,4369843:0.0168371):0.00872752,((831171:0.0182296,(((532831:0.0041373,(4327716:0.0136766,4401018:0.00852797):0.00308455):0.00279338,((4330998:0.00699301,(2042941:0.000762385,151454:0.0462936):0.00110727):0.0022982,4351273:0.00805106):0.013319):0.00321368,(586374:0.00998065,(2194048:0.011729,((510034:1e-06,805777:0.0121329):0.00387531,((1925454:0.0134147,4411326:0.00128383):0.00239399,3300262:0.00527207):0.00127655):0.00404844):0.00244067):0.0008375):0.00157015):0.00121189,4298552:0.0103473):0.00410273):0.00173179,(2714244:0.0136408,4435287:0.00489092):0.00136979):0.00324634,((4433961:0.00958271,(279390:0.00516319,4457049:0.00528688):0.00523947):0.00964303,(4458187:0.00800693,(1080429:0.00419602,4356240:0.00483968):0.00347859):0.00167559):0.00148894):0.00486462):0.0048369,((4336536:0.0180744,3402773:0.00160352):0.000779813,((((((4477066:0.00864477,(4333681:1e-06,671757:0.0138253):0.00211425):0.00515343,4372503:0.00755861):0.00287767,(4203520:0.00144434,815672:0.00993538):0.00224354):0.00447339,4481156:0.0073356):0.0089395,(663724:0.011487,4005549:0.000801137):0.00239947):0.00318874,(4478792:0.00480633,((884562:0.00623375,((84239:0.00461046,731639:0.0210558):0.000782613,((4365375:0.00579054,(772651:0.00491624,330727:0.005632):0.0057432):0.00511706,4314782:0.00288473):0.00360212):0.00426675):0.00263811,(1722701:0.00401178,4401019:0.00403163):0.00315669):1e-06):0.00159382):1e-06):0.000811201):1e-06):0.00560635,((4411323:0.00442881,(2504869:0.0141072,651474:0.0191715):0.00802543):0.0109752,4440765:0.0119288):0.00590025):0.00398606,4318788:0.00915008):0.0165889):0.00589285)'f__RB40':0.0274006,(4345390:0.0104245,4364773:0.00535816):0.00187167):1e-06,(((((3793256:0.00083453,763448:0.0343204):0.000777313,4412226:0.0024601):0.00408845,(322919:0.00905862,(((4320649:0.0045525,(211678:0.00947148,(4334886:0.0191318,783370:0.00619587):0.00845904):0.00540842):0.0045075,4402895:0.00667358):0.00170056,((209061:0.0034983,3268351:0.00279277):0.00282593,((((89144:0.00653903,550370:0.0017535):0.00079523,1040827:0.00354899):0.0016038,4483985:0.00160704):0.0007979,358468:0.00321259):0.00240637):0.00295443):0.00365908):0.00256301):0.00153154,((817825:0.00481212,4323180:0.00322298):1e-06,((143610:0.00241263,(4373196:0.00320168,(4359356:0.00080099,((538616:0.00080934,2565166:0.00242957):0.00242948,799817:0.0026289):1e-06):1e-06):0.00240063):1e-06,(4343110:1e-06,(1099135:0.00629896,4458271:0.000117925):0.00255647):0.00240263):0.00240505):0.00242695):0.00296199,(4476059:0.00868336,(728267:0.00563267,(((((331505:0.0107749,(215609:0.00494563,1146180:0.00270602):0.00310449):0.00393774,(204118:0.00507756,3770160:0.00599008):0.00237734):0.00182314,((226057:0.00102545,(511954:0.013396,4393662:0.00564673):0.00348352):0.0021835,(((((((((((664368:0.000831911,((2460650:0.000800312,920507:0.000889632):1e-06,((113890:0.00263623,4434904:0.00160836):1e-06,(((3253746:0.00635381,4343304:0.00417597):0.000964331,(799196:0.00324032,508886:0.00485512):0.000805439):1e-06,((4418273:1e-06,(1145410:0.00245596,1833:0.00406099):0.000769664):0.00159902,(2165276:1e-06,4434345:0.00323653):0.000801354):0.00159878):0.000799279):0.000799962):1e-06):0.00160157,1799729:1e-06):1e-06,((306018:0.00162102,4426925:1e-06):0.00132155,(550595:0.00245508,4343403:0.00162898):0.000797156):0.000298603):0.000149315,823292:0.00267006):0.00145482,(813763:0.00272373,4364056:0.00243421):0.00133174):1e-06,(1722695:0.00160764,(214569:0.00176587,(655597:0.00494578,4354614:0.00729667):0.000813578):0.00161868):0.000796032):1e-06,2218990:0.00807643):1e-06,(1148047:0.0441149,2601842:0.0620267):0.0113377):0.00243635,(726344:0.0158478,4378940:0.00742891):0.00227233):0.00158801,4340703:0.00728489):0.000771509,3868362:0.00401987):0.00162536):0.00242677):0.000774547,2504867:0.000803865):0.00178816,(114129:0.0013365,(154162:0.00662596,113191:0.00354305):0.00202581):0.00518434):0.00204113):0.000773122):0.00244505):0.00107043):0.00159564):1e-06):0.00647025):0.00158947,(((227170:0.00626616,(((814150:0.00487842,(741737:0.000873302,(346493:0.000804918,(113271:0.00348634,715700:0.00402726):1e-06):0.000796371):0.000799481):0.00261345,(((775821:0.0016041,294826:1e-06):1e-06,(4396044:0.00159214,(((90674:0.0139342,88269:0.00984218):0.00106452,(625122:0.00351288,1113442:1e-06):1e-06):1e-06,229803:0.0120046):0.00158401):0.000791496):0.00079472,(324295:0.0039784,(((1141261:0.00567388,(((((748735:0.00483511,4471275:0.00238052):1e-06,(514542:0.00243792,798646:0.00982632):0.000739464):0.000796391,644523:0.00263775):0.00159338,(3021486:0.0023833,(347961:0.0032317,1139886:0.0056788):0.000780553):1e-06):0.000759791,748070:0.00980915):0.0016354):0.00239691,((4383069:0.00404002,4379964:0.00969455):0.000764485,((4424785:0.00565236,(114321:0.00823342,4463629:0.00654145):0.000639714):0.000800332,(((4308519:0.000792046,(739850:1e-06,(4463618:0.000803782,(223520:0.00240943,4385717:0.000922088):0.00453247):0.0017828):0.000794972):0.00159006,((1145594:1e-06,161168:0.00515729):0.000916192,(664878:0.00579499,4413490:0.00996133):0.00146132):1e-06):0.00158302,((4389261:0.00159376,((((3280409:0.000791421,4346539:0.00397725):0.00079576,(2918024:0.00159202,(279590:0.00160054,(221801:1e-06,2352984:0.00252499):1e-06):0.00159031):0.0015886):1e-06,(4384850:0.016087,1645932:0.00317727):1e-06):1e-06,(809242:0.000793407,(1137554:0.00401718,(1141807:0.00564208,1136581:0.00646059):1e-06):1e-06):0.00158482):0.000785048):0.00238928,(1722698:0.00478982,(2411734:0.0031837,101092:0.00498252):0.00078833):1e-06):1e-06):0.00561381):1e-06):0.00316242):1e-06,((1571004:0.0105671,2921824:0.00161891):0.00316738,(3637624:0.00240212,(((((22391:0.00400542,(4474603:0.00158736,510247:0.00618228):0.000791214):0.00078683,713083:0.00242857):0.000797983,(3783372:0.000793128,774334:1e-06):0.00160308):0.000923521,(2565167:0.00798416,667975:0.00337124):0.00324249):0.00145633,((((4333568:5e-07,TGGGGAATTGTTCGCAATGGGCGCAAGCCTGACGACGCAACGCCGCGTGGAGGATGAAGACCTTCGGTCGTAAACTCCTTTCGATCGAGACGAATGGTCTTCGGGTGGACAATCCGGAGAAGTGACGGTACCGAGAGAAGAAGCCCCGGC:6.11352e-06):0.0,TGGGGAATTGTTCGCAATGGGCGCAAGCCTGACGACGCAACGCCGCGTGGAGGATGAAGACCTTCGGGTCGTAAACTCCTTTCGATCGAGACGAATGGTCTTCGGGTGAACAATCCGGAGAAGTGACGGTACCGAGAGAAGAAGCCCCGG:6.11352e-06):5e-07,((4348417:0.000795881,(4446019:0.00324881,820689:0.00563015):0.00101591):0.000556535,4440609:0.000797203):0.000792882):1e-06,((4359079:0.0032357,(2058268:0.00206004,2592148:0.00485265):0.00114179):0.00158237,(3793253:0.00158949,1093958:0.00264529):0.000799607):0.00238737):0.00159331):0.000782954):0.00160546):1e-06):0.00239282):1e-06):0.00300519):0.0015946,((1146157:0.00814424,((3247764:0.00531764,((660088:0.00146264,698417:0.027689):0.00260961,4354842:1e-06):0.00594637):0.00146928,(156804:0.00224076,4319206:0.00253872):0.00219631):0.00226735):0.00233276,(687575:0.00817142,4477510:0.00404872):0.00263796):0.00271761):0.000839625):0.00339606,(2121893:0.00102602,(2068090:0.00398934,(284022:1e-06,114260:0.000867475):0.00241487):0.0022911):0.00387584):0.00079242,2341934:0.00559077):0.000809934):0.00240859,(((4367776:0.0066947,(577226:0.00499568,(700363:0.00177972,(((318669:0.00240818,311603:0.00483913):0.00113684,88997:0.00826078):0.00122863,313245:0.00161471):0.000621104):0.00486386):0.00239749):0.00140139,((((2411731:0.00538528,639025:0.00281358):0.00387147,(683913:0.00733731,207042:0.0044488):1e-06):0.00316459,(731730:0.0144799,4346868:0.00858801):0.00466784):1e-06,((608953:0.00798964,(697145:0.00803287,(136847:0.0032125,2904384:0.00718624):0.00259027):0.00159858):1e-06,(4463597:0.00648011,4429282:0.00089963):0.001582):0.00160326):0.00240175):0.00332796,(1139045:0.0120959,((714738:0.00325239,241721:0.00708684):0.00174364,(((689044:0.000806506,(320752:0.00740439,4442148:0.0101628):0.00186214):0.00088234,(220395:0.00574046,671287:0.00322775):0.00079705):0.00324175,(367233:0.000798319,4361133:0.0026205):0.00161354):1e-06):0.00272294):0.00156722):0.00234491):1e-06,3788816:0.00640105):0.0026276,575708:0.0242291):0.00414395):0.00362962):0.0110934,(((1925460:0.0111367,3036442:0.0189065):0.00963474,4384236:0.0163294):0.00665255,(((((((((369437:0.00161402,(4376096:0.00566987,626664:0.00322814):0.000790748):0.00160838,(((559897:0.00405826,(573228:1e-06,((((((((1784125:0.00477404,4390205:0.00158516):1e-06,3639042:0.00477271):0.000791027,251676:0.00717315):1e-06,(2733663:0.0023906,4384234:0.00158125):0.00159101):0.000791248,581093:0.00317502):1e-06,(((((1110136:0.00318846,4418936:0.00242034):0.00157312,(278766:0.00079608,4473152:0.00237865):0.00158518):1e-06,(4408936:0.000798618,4320433:0.00318404):0.000787121):0.00158417,(4331581:0.00238536,(4438775:0.00482866,(360199:0.00240242,708543:0.00240332):1e-06):0.000799248):1e-06):0.000795095,4364189:0.00238542):0.000787544):0.00478622,(((4434778:0.000820853,(342790:0.00186162,700457:0.00174684):0.00375851):0.00159877,(1145363:0.00239448,(319576:0.00486956,(825109:1e-06,578528:0.00725857):1e-06):0.00233409):1e-06):0.00082422,((513162:0.000808408,113416:0.0052463):0.000783435,(4408165:0.0104879,(256996:0.00241196,(349662:0.00406132,1123022:0.0056362):0.00234623):0.00160299):0.00320014):1e-06):1e-06):0.00391865,(2714250:0.0130032,4442074:0.00825999):0.00571307):0.000864388):0.00317285):0.00320138,((819444:0.000800735,((((573628:0.0024321,4322957:0.00240149):0.00174407,4348980:0.00550503):0.00160578,(836262:0.00159533,4459345:0.000792767):0.00143585):0.000957853,676870:0.00162003):1e-06):0.00159886,4383640:0.00568877):0.00238777):1e-06,2181558:0.00160745):0.00158456):0.00187194,3935701:0.00293197):0.00480195,(1144512:0.00808471,557276:0.000769773):0.0019238):0.00290423,800050:0.00485169):1e-06,226085:1e-06):1e-06,(((3755712:0.00497918,(2648539:0.00264888,(807697:1e-06,3129322:0.0190048):0.00353325):0.000863356):0.00332278,657591:0.00544826):0.00238129,(4369842:0.00485025,(343898:0.00148646,(((1828:0.00480172,(608701:0.0032142,743808:1e-06):1e-06):0.00171526,4344941:0.00306833):0.00160386,(4325370:0.0100508,(4340700:0.00362915,((90253:0.0279897,4374737:0.00319273):0.00160153,((342609:0.00399511,(218304:1e-06,704614:1e-06):1e-06):0.000795866,(((605926:0.00485186,(4360646:0.00242165,(129839:1e-06,(4381459:0.00161239,(1144061:0.00241735,(1128514:0.000808141,1141175:0.00080537):1e-06):0.000805594):1e-06):1e-06):1e-06):0.0015987,4395749:1e-06):0.000795771,(527617:0.00240779,4350801:0.00401567):0.00240154):1e-06):1e-06):0.00199366):0.00376837):0.0048602):1e-06):0.000872884):0.00269218):0.00378022):0.00394734,(205244:0.0189465,153556:1e-06):0.00248879):0.00635189,(4402369:0.0106971,4463684:0.0184549):0.0164871):0.00405542):0.0047858):0.00421363):0.00144124,((((151131:0.00896004,(((4359360:0.0048271,(579917:0.00403254,4412912:0.00483753):0.000788257):1e-06,((((4451186:0.0037184,((((678475:0.0116613,28512:0.0221824):0.00426622,4433033:0.0168373):0.00510898,((4472087:0.0122889,(4417095:0.0202836,113532:0.000968444):0.000903476):0.0050949,113217:1e-06):1e-06):0.00707053,(245188:0.00958828,113059:0.00612801):0.00241273):0.00388829):0.00192844,(((((112994:0.00265784,4477065:0.00244104):0.000780708,(31800:0.00358979,(4415627:0.00376638,820191:0.00773056):0.00236183):0.00205465):0.00161396,((((3808215:0.000805882,((1138400:0.00537948,4422301:0.0103571):0.00128642,(1140090:0.00722124,(1137104:0.0157878,1131467:0.00652558):0.0015755):1e-06):1e-06):1e-06,((2650462:0.000997752,4360817:0.0122646):0.00305795,3153541:0.00243647):0.000785424):0.0048354,(((((647472:0.0176085,((1111787:0.00162543,(577324:0.00160282,(4322409:0.0015946,((314799:0.0192096,(756856:0.00242353,((696770:0.00161267,565469:0.00323808):1e-06,(4365373:0.0040753,4470475:0.00573754):1e-06):1e-06):1e-06):0.000644466,538113:0.0101592):0.000163476):1e-06):0.00324092):0.000774175,4468724:0.00240947):0.00390884):0.000956908,113555:0.00349721):1e-06,((4346872:0.00161057,(317196:1e-06,4481362:0.0025362):0.000803973):1e-06,(4342081:0.0244738,((1051693:0.00239516,(3026365:0.000795016,(1134115:0.00324945,1030290:0.0089531):1e-06):0.000796063):0.00159383,540282:0.00159159):1e-06):0.00159108):0.00159373):0.000787548,703143:0.00164139):0.00398332,((357071:0.00403713,334871:0.000804992):0.00154027,309002:0.00654912):0.00323613):2.9849e-05):0.00161934,(113252:0.00350957,4403135:0.00349514):0.00466017):0.000793534):0.00161299,(((4374807:0.0224075,4400937:0.00578501):0.00566808,(1136881:0.00322993,4382403:0.0123722):0.00649168):1e-06,4415787:0.000811787):0.00240912):1e-06,(((((816256:0.000809207,(366002:0.00484785,4340285:0.00814717):0.000818095):0.00330293,(807086:0.00492071,553968:0.00568178):0.00154952):0.00161343,(((4432544:0.00166659,(114333:1e-06,(((812465:0.00650949,347577:0.00160181):1e-06,(365350:0.000833841,824755:0.00320998):1e-06):1e-06,(1134877:0.0016051,821024:0.000807566):0.000792358):0.000346561):0.00124036):1e-06,((1989415:0.00561743,(357846:1e-06,668399:0.00159835):0.0015816):0.0023238,((((1512135:1e-06,(3922909:0.000784747,4415994:0.00158985):0.00158965):0.000782606,(((811435:0.00239637,807570:0.00240661):1e-06,(4370594:0.00159657,(791217:0.0010454,179331:0.00554322):0.00214921):1e-06):0.0015788,(291406:0.00578504,(113717:0.000862978,1124828:0.00324365):0.000802258):1e-06):0.00318078):0.00239995,820472:0.000811363):0.000696928,(((1128841:0.00330864,1146039:0.00645334):0.000802177,(774758:0.00807664,(1769435:0.00458023,4365377:0.00409037):0.00184787):0.00405085):1e-06,((((112792:1e-06,691966:0.00352222):0.00173504,(1110995:0.00319151,4324026:0.00157958):0.00238119):1e-06,1127527:0.0105096):1e-06,((((1127991:0.010544,4452566:0.000777942):0.0035368,331686:0.00697127):1e-06,687234:0.0053124):0.000785148,(4427333:0.000802098,(353405:0.00160204,250320:0.00718991):1e-06):0.00189484):0.00208247):0.00167334):1e-06):0.00319458):0.0016738):0.00161168,((136868:0.00405393,(822821:0.00567024,4345859:0.00241043):1e-06):0.00154111,3808211:0.038721):0.000835225):0.00405656):0.00401853,(((4309363:1e-06,(((566106:0.00891289,(((4321226:0.0105507,4363650:0.0056808):0.000712388,(792754:0.0191738,756807:0.00354599):0.00160179):0.000746784,2815111:0.007249):0.00324255):1e-06,((((89660:0.00158766,4473216:0.00319581):0.00159765,(4474601:0.00238372,1852:0.0113978):0.000792154):1e-06,((((1111325:0.00159557,((634105:0.000808327,((359504:0.00777488,311752:0.00687637):0.000799843,1130377:0.00196546):0.0028921):0.00323918,(623346:0.00242146,89699:0.0124731):0.000822984):1e-06):0.00318459,((1109418:0.00563282,4410535:0.00481028):1e-06,538980:0.00257119):0.00399427):1e-06,257670:0.00158428):0.00159592,((4441990:0.00111369,(2881867:0.00270309,4386443:0.00133654):0.000796806):0.002866,((((360214:0.00240736,(94157:0.00242639,100705:0.00652345):0.000812177):0.00319532,822254:1e-06):1e-06,322668:0.0106787):0.00237377,113983:0.00173867):1e-06):0.000796323):0.000793557):0.000793038,3561134:0.00399411):1e-06):0.0015855,(((3083438:0.00738881,679398:0.00982084):0.001536,(((348691:0.000808795,((215477:0.00614965,362146:0.00112176):1e-06,324357:0.00651733):0.00128914):0.00161286,(114418:0.00351098,(738704:0.00243722,(4448251:0.00981693,(731699:0.00569297,547319:0.0073629):1e-06):0.00161469):0.000782322):0.000787046):0.00322297,766904:1e-06):0.00241518):0.00330545,(3993344:0.00552088,(((813705:0.00825002,114322:0.00444271):0.00316196,(1138141:0.0064495,(4322902:0.0104969,((3934738:0.00511394,4472475:0.00161127):1e-06,(352422:0.00485978,(1961387:0.00483297,817015:0.00413545):0.000731725):0.00320254):0.00327818):0.00326678):0.00169587):1e-06,(144514:0.000811334,113103:0.0106333):0.000783052):1e-06):0.00157383):0.00155648):0.00320243):0.005634,((802664:0.00241848,((754260:0.003227,(817876:1e-06,4348628:0.00159873):0.000794991):0.000794223,(316541:0.00568642,4443269:0.000795049):1e-06):0.00159393):0.000794097,((((660961:0.00483159,772544:0.00080091):1e-06,707755:0.00893694):0.000792018,672180:0.00176834):0.000812687,((90172:1e-06,4360319:0.00646338):0.00241172,4308262:0.00238989):0.00159543):0.000800006):0.000799686):0.00238305,258715:0.00808218):1e-06):0.00280931,(4364190:0.0046249,((4024064:0.00240574,(355862:1e-06,4435292:0.00642928):0.00652639):0.00422429,(819480:0.00673807,((814601:0.000813172,(2072038:0.00566621,(2017426:0.00239196,4377841:0.00160899):1e-06):0.00402894):1e-06,(4329548:0.00813185,(809689:0.00243437,361632:0.00215711):0.00434399):0.00238201):0.000583007):1e-06):0.0020379):0.00136257):0.00613259):0.00161946):0.00239686,((1117628:0.00160553,(((637184:0.0232573,240298:0.0201508):0.00866464,((((((2504864:0.00159853,(4349552:0.00239241,4443378:0.00804433):0.00240488):0.00159005,((4419156:0.00724057,(3922905:0.00484601,(4345881:0.00616713,4405448:0.00811665):0.00110539):0.00160855):0.000793002,3868364:0.0015936):1e-06):0.000798058,(4364710:1e-06,((2165305:0.0032262,(((4345877:0.00481888,(2815106:0.000796085,631796:0.000869745):0.0015715):0.00241114,3402781:1e-06):0.000794911,4340701:0.00644684):0.000776019):0.00240773,52982:0.0032026):0.0016089):0.000797601):0.00159493,753220:0.000879995):1e-06,248356:0.00886181):0.00241636,((509796:0.00645635,246466:0.025689):1e-06,((4409582:0.00807941,(562081:0.00566409,610416:0.0031921):0.00160339):1e-06,4312368:0.00887713):0.00320422):0.00156049):0.00326924):0.000749773,824704:0.00404275):1e-06):0.0015969,4383064:0.00405033):0.00161011):1e-06,(((579733:0.0156305,((1141803:0.00403228,((808056:0.00243445,2034121:0.00402213):0.00240633,((326153:0.00322849,(536351:1e-06,701743:0.000803738):0.00161073):0.000820139,4305910:0.00167282):0.00243481):0.00161663):7.38552e-05,4377840:0.00725114):0.000820745):0.00150159,(((589598:0.00699126,(((3870314:0.00321912,(577332:0.00655465,236062:0.00407808):0.00237993):0.001633,(511023:0.0063772,4414348:0.00409595):0.000840187):0.0046641,((4402380:0.00236336,4456707:0.00320947):0.0039926,(113404:0.000883012,2432070:0.0040361):0.00333116):0.00425688):0.0032115):0.00232055,1118023:0.0052868):0.00200073,(((((556017:0.00481864,831341:0.00241261):0.00163019,(4316330:0.00403362,3973524:0.00322878):0.000761981):0.00323064,((1757041:0.00184624,(544304:0.00269555,4314193:0.00377257):0.00174357):0.00213198,136849:0.00800562):0.00178431):1e-06,(251567:0.0173609,(4349837:0.0152147,(2616883:1e-06,4403249:0.0345543):0.00343819):0.00726408):0.00406706):0.00122476,((732154:0.00480545,(549252:0.00325216,((4097102:0.00980358,4321511:0.000769079):0.00168536,((89580:0.0108517,(360823:0.00244975,4314678:0.00171728):0.00265497):0.000890228,812893:0.00322527):0.00440702):0.00396939):0.00457205):0.00198974,244231:0.00406109):0.00115579):0.00280976):0.00163694):1e-06,((2990516:0.000977823,894642:0.0106206):0.00415073,565780:0.00592913):0.00211492):0.00322094):0.00320196):0.00330681,4308913:0.00813093):0.00288041):0.00102644,((4428775:0.0168364,(585398:0.00589635,4464060:0.00834909):0.00878645):0.00299781,35478:0.0108059):0.000897939):0.00337302,(336433:0.020178,(23209:0.00793169,(4463683:0.00253404,(4024063:0.00643321,4419153:0.0170239):0.00566238):0.00573327):0.00458422):0.00426812):0.00440236,((4458184:0.0089599,((((((736391:0.00237972,(((4391729:0.00649524,(689024:0.00897787,4434344:0.00325279):0.00326476):0.00150879,((325634:0.0049201,((1032926:0.00825618,(1136834:0.00355358,(2281342:0.00513986,(1123848:0.00374347,2360122:0.00435581):0.00483706):0.000969101):0.000687067):0.00405386,((1815135:0.00239763,(323729:0.00818925,2201824:1e-06):0.00159101):1e-06,(2233791:0.00483498,(3195675:0.0056348,((4446106:0.00237382,699161:0.013089):0.000885778,((952803:0.00725845,310755:0.00451713):0.00353924,4442144:0.00724508):1e-06):0.0033016):0.000794642):0.000811078):0.00455332):0.00197841):0.00399382,((550982:0.00739192,324832:0.00481145):0.000806626,(699849:0.00496113,(673013:0.0133163,728236:1e-06):0.00235133):0.00246908):0.0041053):0.000802638):0.000825122,((663155:0.00348194,((355253:0.00259202,338196:0.00555189):0.00408389,((((753444:0.00326145,814801:0.00326526):0.00107342,(4464305:0.00108437,((1638798:0.00254201,(3922904:0.00479883,4450831:0.00407383):0.00387209):0.00160681,(743038:0.00576673,(334500:0.00634409,4481422:0.00568093):0.0017302):0.00310513):0.00547112):0.00159376):0.000523974,1136821:0.0016233):1e-06,(806400:0.00162113,1134782:0.00738783):0.00321017):0.00255218):0.00366526):0.00161859,318656:0.00266099):0.00383498):0.00080214):1e-06,((4469764:0.000810243,(((((((4349547:0.00240038,(2364498:0.00136488,746551:0.00618496):0.000248622):0.00164987,(((4396615:0.00244061,(4334725:0.00161665,(((((((4425894:0.00317662,(144926:0.0040239,(823564:0.00159358,(1126015:0.00279339,1143560:0.00728146):0.00287698):0.000951004):0.00394276):0.0039485,2708480:0.000800695):0.000789394,3990162:0.0088496):0.000796015,4340666:0.00732852):1e-06,4431524:0.00159181):0.00271226,713666:0.00550989):0.00224478,583119:0.0047762):1e-06):0.00240549):0.000792773,(3788802:0.0016093,4431529:0.00562601):0.00155359):0.000774835,4337464:0.00567638):0.00319349):0.00420166,4115545:0.0198435):0.000636235,114329:0.00262983):1e-06,814777:0.00570166):0.000794684,178504:0.00161126):0.0032479,113895:0.00533347):0.00156766):0.00239865,(4365379:0.00739408,((554800:0.00730922,(325223:0.00241985,(589356:0.0106074,255687:0.00543803):0.00338019):1e-06):0.00371752,(813025:0.00904154,(815572:1e-06,547596:0.00407548):1e-06):0.00492969):0.000885666):1e-06):0.00324425):0.0032484,(350966:0.0169529,4004674:0.00228038):0.0034473):0.00435765,((633905:0.0100378,((788135:0.00858304,4325612:0.00323465):0.00410927,(4427084:0.00897892,128094:0.00898394):0.000825498):0.00577635):0.00215764,(641612:1e-06,(562073:0.00407704,129976:0.00324578):0.00568831):0.00333763):0.00383063):0.00388686,((362643:0.00681973,632694:0.00218518):0.00306812,(358775:0.000812515,(668520:0.0055655,((361560:0.00404427,4466745:0.00322799):1e-06,((4371629:0.00560405,2655663:0.000800726):0.00158847,659581:1e-06):0.00158327):0.00116001):0.00050929):0.00312854):0.00422809):0.00764343,(562471:0.023879,114614:0.00881635):0.00643763):0.0084772):0.00779879,(84221:0.0082011,657596:0.0137588):0.0160528):0.00515476):0.00557772):1e-06):0.00163172,((((4374733:0.016233,(254729:0.0165378,4345885:0.0105077):0.00265937):0.00593361,(258402:0.00133803,(548005:0.00635301,(114240:0.00265225,774969:0.0024644):0.00157886):0.00455816):0.00609903):0.00600928,2651003:0.0153448):0.00200653,(827845:0.0124222,((724327:0.0134681,716304:0.00988836):0.0069241,(1757042:0.0116763,3526333:0.00991669):0.00455736):0.00284067):0.000734433):0.00404436):1e-06,((4429026:0.0100115,4480648:0.0103992):0.00341353,((((824645:0.0560617,(590620:0.00651424,169706:0.00843612):0.00865005):0.00692369,(662055:0.00759319,246804:0.0288373):0.0107021):0.00353228,1134327:0.0097817):0.0089195,((605150:0.0127998,(254245:0.0143777,(((700085:0.0121236,618743:0.00336423):0.0146932,4387472:0.0144413):0.00301806,(((262161:0.0146112,(4325204:0.00176832,(152400:0.00498068,1142800:0.00457421):0.00158701):0.0115422):0.0101486,(238448:0.0132896,(324810:0.0149791,4381620:0.00541734):0.00681396):0.00373283):0.00405071,(((((4448706:0.00484644,4463018:1e-06):0.00670429,(((558733:0.000984405,547736:0.0104072):0.00439186,((((317900:0.00891598,4205121:0.00487558):0.00490785,((809952:0.00554019,1124590:0.0155339):0.00082167,235415:0.00976936):0.000817762):0.00153669,(2117250:0.0149327,(322030:0.00753942,4340874:0.00784457):0.00307125):0.00747752):0.00154959,(4315193:0.00405264,(267545:0.00653225,263943:0.00645457):0.00558707):0.0016482):0.00390278):0.00132013,(1108325:0.00493349,((248253:0.015893,(814752:0.0157793,238131:0.00989701):0.00204332):0.00559831,((4355674:0.00930456,(630857:0.00639299,((586657:0.00536222,586203:0.00358027):0.00246659,(187072:0.00645655,60163:0.0101138):0.000912726):0.00361941):0.0027904):0.00774818,(4483883:0.0134228,(4425265:0.0185724,(4355671:0.0115164,(1960755:0.00942194,(551614:0.0037605,509655:0.00486714):0.00598823):0.00231182):0.00387313):0.00518707):0.00634213):0.0047051):0.0125801):0.00948822):0.00294235):0.00306142,(4355672:0.00659328,4392285:0.00470478):0.00228425):0.0149773,((((780092:0.00476698,(813628:0.00467082,(159723:0.00542667,4350123:0.00346631):0.00322982):0.00315059):0.0056669,((774124:0.00349933,((3154633:0.0029964,((588263:0.00811755,587581:0.0117983):0.00391997,(582229:0.00600117,547672:0.00744656):0.00137832):0.00215561):0.00224669,636022:0.0124522):0.00286212):0.00694713,569879:0.0248997):0.00235464):0.00107694,(4448705:0.00898286,(248498:0.0136552,(((156046:0.0101735,837763:1e-06):0.00319417,(839534:0.00378744,(1144684:0.0085963,4326755:0.00679993):0.00171523):0.00102824):0.00391816,(541539:0.0119245,1133511:0.0202642):0.00385541):0.00613932):0.00531435):0.00413292):0.00652113,2582026:0.0183772):0.00301616):0.00887426,(276648:0.00652211,(512496:1e-06,2038443:0.00482392):0.00153603):0.00604242):0.00243868):0.00714396):0.003167):0.00258488):0.0025071,((657067:0.00886757,(3205423:0.00380693,(1561267:0.00460634,686935:0.00393536):0.00324334):0.00295399):0.0160931,(804749:0.0151784,(((4479700:0.0115058,4021894:0.0115204):0.00254418,(637973:0.00388928,636630:0.0120527):0.001704):1e-06,(750895:0.011535,4404012:0.00587381):0.00214808):0.00245879):0.00477519):1e-06):0.00358152):0.00267739):0.00250185):0.00246377):0.00231991):0.0130763):0.0021366):0.00474556,(254728:0.0141253,4329546:0.00428703):0.0170347):0.00429898,(((2352981:0.012703,(577025:0.0083892,(4311393:0.0194931,2021177:0.00484061):0.00249878):0.00494198):0.00640428,(159779:0.00963047,((((138959:0.0024037,93615:0.00161974):1e-06,(1855198:0.00171229,(582391:1e-06,(554310:0.00167633,89236:0.00407743):0.000818414):0.000804334):1e-06):0.00425742,161103:0.0016461):0.000845228,590178:0.000856672):0.014453):0.00366884):0.00614808,(((((((4440676:0.00160243,(318489:0.00322013,(791504:0.00352547,2233792:0.00317763):0.00162016):0.0015867):0.00158997,(((((2202128:0.0016117,((51476:0.0155706,3967560:0.00170523):0.000727883,3868275:0.00476992):0.00247678):0.00240796,4409939:0.00328575):1e-06,763466:0.00161748):0.00158749,(4339468:0.0117407,(((1144316:0.000812097,(1144093:0.0184942,(172926:1e-06,(624776:0.00676544,4313353:0.0219555):0.00129641):0.00241415):0.00157263):0.00550152,(4069759:0.00800129,4436318:0.00591579):0.0040156):0.00261183,(2426359:0.00482803,(226056:0.0104581,(591433:0.0097616,4364676:0.00922705):0.00116887):0.00337882):0.00425442):0.00071448):0.0040957):0.000788862,512669:0.00350193):1e-06):0.00158894,4308305:0.00239429):1e-06,((2213383:0.0112564,2651004:0.037155):0.0196258,3770158:0.000823299):0.00156835):0.00263164,4425893:0.00220248):0.00473299,3226018:0.00184392):0.0104711,(((322415:0.00532967,3402777:0.00200149):0.00199712,(4331711:1e-06,((2296714:0.0160481,(3078693:0.00210263,(28670:0.00645486,2551961:0.0104077):0.00326588):0.00524678):0.0136431,(991213:0.00352111,(((1106357:1e-06,(4374810:0.00570328,(816505:0.00210138,(4463511:0.00437363,1123725:0.00456125):0.00156454):0.0019346):1e-06):1e-06,((4452919:0.00440438,(3755163:0.00200649,987532:0.0040437):0.000782582):0.00202744,(959337:0.000884207,(362116:0.00325653,752861:0.00320588):0.00239317):1e-06):0.000796157):0.00225515,4306148:0.000938324):0.00101675):0.00186408):0.00226352):0.0008372):0.00365718,812200:0.0164083):0.0172235):0.0031012):0.00758467):0.0124846,((160588:0.00742792,(4373215:0.0285007,(3040333:0.00765536,(582507:0.00283874,4321780:0.000874518):0.00140014):0.00201414):0.00545792):0.00569299,(((4419160:0.00446956,((71241:0.0120647,(811648:0.00252337,2733660:0.00880732):0.00274091):0.00183409,((((800488:0.0110671,810882:0.019794):0.00182511,607579:0.00422536):0.00349341,567564:0.0116782):0.00182279,(((815386:0.00325702,249594:0.00322587):0.000766697,(139176:0.00401361,(812245:0.00479898,(4378219:0.00484853,(18226:0.00319325,(((4423912:0.00287454,823442:0.0035272):0.00113195,1022520:0.00230047):0.00158457,534814:0.0039991):0.000792466):0.000795068):0.0024139):0.000771803):1e-06):0.00101489,565410:0.00342394):0.00209886):0.00406487):0.00364288):0.00400056,((((((4260705:0.00273353,139322:0.00616138):0.00230996,(4388467:0.00177002,4349101:0.0125332):0.00223522):0.00132676,(4439453:0.00400977,4439455:0.00241525):0.000764712):0.000808384,641874:0.00402486):0.00270524,(((4442076:0.00581913,571433:0.0255202):0.00398042,(((((1939942:0.00249335,((((662514:0.00487866,4470445:0.00619462):0.00319802,(3384229:0.00402284,4374418:0.00725273):0.00397056):1e-06,2918032:0.00725236):0.00257394,4483397:0.00412207):0.00282649):1e-06,((((4330635:0.00321217,870480:0.00446646):0.00316123,806544:0.00397651):1e-06,582320:0.00556373):1e-06,((3127518:0.00160946,4466522:0.00898663):0.00160337,((((362178:0.00485926,(((548878:0.00581861,824584:0.00486233):0.00216617,(4371518:0.00502755,(((((607922:0.00761694,(510980:0.00652507,584821:0.0147802):0.00113008):0.000806318,4404230:0.00474447):0.000803069,(577222:0.00214496,549496:0.00720956):0.000719566):0.00159474,(4336214:0.00241257,805676:0.00337118):0.000793677):0.00126338,151725:0.00703588):0.0015748):0.00307263):0.00319493,(763467:0.00404204,(358489:0.00726458,(720007:0.00239886,2565176:0.000796045):0.000781482):0.00488511):1e-06):0.00153535):0.000786025,4466453:0.010435):1e-06,1845035:0.01987):1e-06,((((((1116387:1e-06,(1698898:0.00240308,(4424410:0.00238561,(4325928:0.0016,4359011:0.00567588):0.000799489):0.000781436):0.00079377):0.000788799,(1142517:0.00560543,579417:0.00316298):1e-06):1e-06,4401575:0.00239458):0.000788795,346446:0.00159384):1e-06,((1129075:0.00320134,(((1989416:0.00321412,4373190:0.00157573):0.00238721,((3314367:0.00279067,(2504865:0.000804511,4402423:0.00236665):0.00144086):0.00399232,(178093:0.00171594,(1799840:0.00465213,(809874:0.006355,(1744833:0.00319803,4330553:0.00158791):1e-06):0.000902628):0.00160826):1e-06):0.00224434):1e-06,1125351:0.00238997):0.00236869):1e-06,(4414886:0.00480708,(331819:0.00159704,(820167:0.00400448,4297080:0.000790567):0.00078844):0.0015791):1e-06):0.00157935):1e-06,(1739405:0.00321083,(1111445:0.00240986,1633472:0.0024267):0.00079804):0.00238525):0.00159794):0.00316317):0.0039694):0.00237123):0.00157911,(573787:0.000877383,4427077:1e-06):0.00262862):1e-06,((((244296:0.00638203,(968346:0.00396015,(221635:0.000792155,(1815:0.00317961,17667:0.012161):0.00318354):1e-06):0.00077949):0.000801892,((4457048:0.00239913,(181178:0.00564223,(3021480:0.000838264,(4474602:0.00811341,4394554:0.00402212):0.00155596):0.00158419):0.000750393):0.000792304,((4301963:0.00475126,(4308718:0.00479796,113500:0.0105706):1e-06):0.000796575,4428772:0.00399365):0.000784976):0.00158609):1e-06,(3616123:0.00245311,(651779:0.014052,((1753826:0.0155722,(547815:0.0042017,(647374:0.0039416,4377639:0.0117186):0.00835519):0.00666816):0.00642798,747608:0.00547486):0.00265773):0.00780577):0.000718522):1e-06,4456710:0.00556434):0.00158208):1e-06,(((((194221:0.00237692,(1133054:0.00321936,4332064:0.00238791):0.000793813):1e-06,4390806:0.00476891):1e-06,(333617:0.00320083,(((548207:0.00403379,(((((526052:0.00160348,175639:0.00639879):0.0020809,4364188:0.00129702):0.000576488,4170470:0.00238768):0.000787843,(4399423:0.00396237,(1114485:0.00241492,592524:0.00158574):0.00158178):1e-06):0.00111653,305519:0.00365751):0.00156856):0.00241436,2354095:0.00125903):0.00272186,((4306288:1e-06,4451110:0.00237734):0.000784024,(4363477:1e-06,810967:0.00480714):0.00158863):0.00158629):1e-06):0.000789386):1e-06,((1762967:0.00229751,3147180:0.00449053):0.00286722,4361641:1e-06):0.00158113):0.00237199,510240:0.002388):0.00158668):0.00231351):0.00294763,(105472:0.00853963,(579633:0.00248365,3795145:0.00178314):0.00432525):0.00377516):0.00575203):0.00328134,(4478795:0.00688043,((2651002:0.0124904,809354:0.0116504):0.00955562,(612951:0.0154817,4442093:0.0171572):0.00579117):0.011087):0.00730229):0.00790783):0.0117529,((((3555648:0.0033134,4442731:0.00310504):0.0103398,(815879:0.00578529,3934734:0.00725441):0.00455674):0.0155216,((1129877:0.0024795,4450835:0.000796445):0.00620869,(3162506:0.00887341,((17129:0.00614149,TGGGGAATTGTTCGCAATGGGCGCAAGCCTGACGACGCAACGCCGCGTGGAGGATGAAGGTCTTCGGATCGTAAACTCCTGTTGATCGGGACGAAAAGCTTCGACCTAATACGTTGAAGACTGACGGTACCGGTTGAGGAAGCCACGGCT:6.11352e-06):0.00612726,(174765:0.00494328,(((539570:0.00079468,((((571490:0.00159792,4377640:0.00242429):0.00159293,223271:0.00510722):0.00159676,(834013:0.0015872,693174:0.00623093):0.00399587):5e-07,TGGGGAATTGTTCGCAATGGGCGCAAGCCTGACGACGCAACGCCGCGTGGAGGATGAAGGTCTTCGGATTGTAAACTCCTGTTGATCGGGACGAAAAGCTTCAACCTAATACGTTGAAGACTGACGGTACCGGTTGAGGAAGCCACGGCT:6.11352e-06):5e-07):0.000795367,(((538176:0.00240395,440284:0.00806166):0.00318742,((((1730574:1e-06,4376881:0.00643804):1e-06,4468833:0.105018):0.00370274,815859:0.0115694):0.00272996,805340:0.00325799):1e-06):0.00161468,4364187:0.0015951):0.00159253):0.000807974,4481364:0.00406136):0.00146507):0.000796013):0.000945944):0.00542951):0.00557509):0.00859826,(((4342311:0.0050472,((581206:0.00303916,545536:0.00736728):0.00652217,(((724471:0.00806225,636606:0.00441219):0.00257625,((783299:0.0032039,(210543:0.00611692,((((123625:0.00567876,(((4376152:0.000802005,4387726:0.00884712):0.00117221,((969660:0.00923083,(302540:0.00513441,136869:0.00688101):0.00220137):0.000317579,(((820187:0.00483319,(813486:0.00161984,823535:0.00080191):1e-06):0.00222048,((4328061:0.00159185,4293581:0.0056601):0.000761209,935821:0.005328):0.0017775):0.00161228,((328752:0.00344746,113579:0.00505316):0.000755283,(((1139626:0.013001,4457780:0.00320516):0.00737369,(1144878:0.00572112,4373076:0.00080011):0.0014603):0.00159038,(3402351:0.00158841,(2652239:0.0290087,(4394779:0.000793488,(937631:0.00479276,(4299633:0.00505831,1137151:0.00568157):0.00150424):0.00154874):1e-06):1e-06):0.000897402):0.00164041):1e-06):0.0026087):0.00317211):0.00273409,884238:0.00533767):0.00161889):0.00317716,4393493:0.00324001):0.000779451,620407:0.00404483):1e-06,(2594409:0.0217912,4402731:0.0160208):0.00514785):0.00718176):1e-06):0.00158202,((4331015:0.00481776,(((((1121115:0.0107104,((88422:1e-06,(1121794:0.00318999,1109728:0.00354481):0.00118416):0.00396714,645109:0.00711764):0.00388764):0.00397018,802224:0.00793092):0.00277695,(577038:0.00854447,4303965:0.00581584):0.00217129):0.00344126,(4355816:0.0208078,(810625:0.00402361,(((4445112:0.00557863,(809640:0.00165653,823439:0.019058):1e-06):0.000781822,4402667:0.00159298):0.00316979,2969918:0.00321776):0.00159619):0.000752382):0.00131233):0.00359,(766423:0.00603275,(2990517:0.00655655,1808:0.00700632):0.0015994):0.00259366):0.00155665):0.00158357,(4418940:0.00732434,821697:0.00159373):0.00240022):1e-06):1e-06):0.00151808,(593025:0.00410089,346716:0.00480529):0.00153186):0.000125582):0.00370782):0.0013017,((834734:0.00173299,((367069:0.0024219,((584129:0.00479253,((4260963:0.000790764,4398793:0.00398739):0.000769431,805941:0.0106408):0.00399165):0.00156146,(112801:0.00618248,(819599:0.0107108,(4419154:0.00717935,(568226:1e-06,970759:0.00265335):0.000785868):0.00311747):0.00729121):0.00571322):1e-06):0.00322899,3843947:0.0186308):0.00310164):0.00433302,(((935593:0.000974347,730998:0.00477483):0.00563074,608345:0.00179405):0.00352274,314771:0.00124966):0.00242218):0.0070396):0.00515447,(255294:0.00615714,4346542:0.00800972):0.00247641):0.0074176):0.00209105):0.0063521)'f__mb2424':0.00949046)'o__iii1-15':0.0178797,(4349553:0.0193297,(85142:0.0227792,(((((((1880788:0.0327721,(799200:0.00882753,(586051:0.0101919,(548129:0.00679437,347978:0.00627468):0.00604053):0.0230553):0.00510385):0.00384804,((3314369:0.0105255,(632941:0.00948667,812386:0.00376711):0.00315534):0.0036111,(((((3793255:0.0114634,(3500731:0.0027041,4377642:1e-06):0.00678669):0.00963746,4330638:0.0130202):0.00542435,(258009:0.0257242,(3460762:0.00982237,(((156808:0.0042052,4384853:0.0086517):1e-06,(2990525:0.00982919,(583802:0.00477434,(3156590:0.00566753,4320432:0.00399848):1e-06):0.0023825):0.00628121):0.00423281,(546910:0.00423996,(((((4408363:0.000804516,4436368:0.00320187):0.00383353,(245217:0.00541122,222923:0.00238288):0.00192536):0.00202473,699975:0.000561014):0.000861878,4359101:0.00744848):0.000819974,((321058:0.00602205,1127344:0.00877237):0.00456709,4475157:0.00455524):0.0026289):0.0016688):0.00149028):0.00162821):0.00257144):0.00164827):0.00251207,(((((((252636:0.00175685,2328742:0.00623486):0.00149933,(556047:0.00564603,266532:0.00223431):0.00185765):0.00144286,4412623:0.00595834):0.0225266,(1117629:0.0107717,3216946:0.0149628):0.00747801):0.0104323,4418272:0.0223773):0.00507561,4337629:0.0170194):0.00178393,((551640:0.00841245,(584106:0.0165581,(4153756:0.0169416,(606447:0.00262406,4340921:0.00462035):0.00612808):0.00432046):0.00577829):0.00474339,155852:0.00976365):0.00915744):0.00674256):1e-06,(816174:0.0254854,(((539120:0.0151733,(((1112088:0.00484239,760955:0.0115034):0.00143859,(2969921:0.0151857,4355919:0.00668486):0.00268238):0.00248462,(1104766:0.00602977,((712787:0.00152088,(357095:0.000819483,4434346:0.00572529):0.000966952):0.00889847,4423767:0.00348237):0.00581893):0.00403243):0.00206705):0.00177183,((304627:0.00243426,3753076:0.00243311):0.0107963,310568:0.00490555):0.000829723):0.00159609,(((4368445:0.0184891,1111121:0.0245161):0.0123984,(((((211684:0.00784291,3639037:0.00960972):0.00317275,(3541708:0.00186285,(4342843:0.0023665,4300495:0.00569393):0.00178804):0.0068487):0.00261945,((2405593:0.00309718,(570191:0.0054213,(2393196:0.00080836,4408821:0.00342383):0.00938335):0.00548858):0.00248976,(254041:0.0118627,(764463:0.0099662,4458188:0.00405785):0.00286295):0.00292454):0.00430516):0.0017018,(((819976:0.00246667,(317166:0.00250756,783106:0.0116837):0.00155139):0.0100127,(((4248323:0.00964916,4381923:0.00697489):0.00573077,(1511163:0.0139425,(4345882:0.00694057,((635730:0.00163804,(511538:0.000818275,253003:0.0053425):0.004055):1e-06,620071:0.00325066):0.00534522):0.00409684):0.00349022):0.00190635,1103679:0.0081308):0.00253531):0.00351464,((343837:0.00327605,((145006:0.00161761,((4385113:0.00243353,4440397:0.000816188):0.00162378,(2068089:0.00570878,4403912:0.00569455):0.000737667):0.000806394):1e-06,(1109000:1e-06,535721:0.00121699):0.00119235):0.00159277):0.00247794,(812696:0.00267112,824080:0.00814603):0.00263196):0.00322092):0.00384287):0.00256896,(3329863:0.0123981,142005:0.0161615):0.00272687):0.00303461):6.02942e-05,((555684:0.00643042,((4222085:0.0106864,4399417:1e-06):0.00651843,(237962:0.00403806,4405718:0.00324167):0.000771506):0.00197344):0.00207463,(512598:0.0172487,(156857:0.0156611,(776602:0.00315931,1134682:0.00188377):0.00547934):0.000863413):1e-06):0.00161635):0.000781391):0.00160709):1e-06):0.00159653):0.00160603):1e-06,(3095182:0.0252612,(4442075:1e-06,((637937:0.00488408,(2409873:0.000811305,(1600281:0.00405019,1109593:0.00161433):0.000782708):0.00161115):1e-06,4362894:0.00533305):0.00160908):0.00239208):0.00407316):0.00179872,(2733662:0.0248843,4389969:0.00824203):0.0224418):0.00114311,((4466942:0.0230909,(((578362:0.0164158,4201291:0.0130067):0.00463601,(4368136:0.00643302,((813129:0.00445131,(2642920:0.00485071,4364674:0.00162568):1e-06):0.00275753,(587792:0.00436438,(808033:0.00628321,4458285:0.00527173):0.00389053):0.00296995):0.0015614):0.00558689):0.00558649,(3237753:0.00744294,4438808:0.00198685):0.0225244):0.00155775):0.00656593,((550406:0.00725583,234743:0.0199481):0.00678045,((1660495:0.00878386,1132768:0.0019608):0.0142198,((254954:0.00330865,(195246:0.0109718,(337205:0.0100216,(((95448:0.00407566,4387763:0.00407913):0.00486305,2168021:0.00372443):0.000932029,1107581:0.000827565):0.00447752):0.00299731):0.0103861):0.00344165,((((794868:0.000831818,537397:0.00734238):0.000712119,(359433:0.00823842,(4349554:0.00739828,(4343109:0.00160962,4390801:0.000804269):0.000793093):0.00171394):0.00339738):0.00270657,(4366538:0.0117725,(1126709:0.00344773,((1124502:0.00328314,(509823:0.000809087,((554850:0.00372311,(1660494:0.0021938,134512:0.00419217):0.00112529):0.00446436,(4117488:0.00180833,1947922:1e-06):1e-06):0.000808813):0.0016234):0.00231421,4417091:0.000956027):0.00326912):0.000413181):0.00251059):0.00244968,161475:0.0202588):0.00375473):0.00632504):0.00498563):0.0101496):0.00430939):0.0043243,(3616120:0.00996249,(1721720:0.00838109,3627262:0.0046832):0.0150512):0.0152214):0.0169962,(4469583:0.001587,(219177:0.00165449,((3187477:1e-06,4019170:0.00238149):1e-06,((4349548:1e-06,1637550:0.0035081):0.00158822,((131314:0.00398343,4346538:1e-06):1e-06,357743:0.00240109):0.00159144):0.00238837):0.000792167):1e-06):0.0209929)'o__CCU21':0.0270976):0.0120032):0.0141081):0.031339,4419158:0.0195708):0.0264166)'c__Acidobacteria-6':0.0178562):0.00837566):0.016056):0.0102465):0.00690254,(((((((809615:0.007719,4402996:0.00149014):0.0148436,(251390:0.0151023,4398233:0.0272232):0.0152893):0.00522802,(((578423:0.00940136,4438838:0.0233878):0.0244899,(((4461518:0.0327209,4457891:0.00798265):0.0140901,(1146658:0.000912378,4423793:0.00635081):0.0165055):0.0044548,652916:0.00798709):0.00680836):0.00352298,(((584668:0.00136522,243375:0.00450377):0.0151103,(572063:0.0197032,4325371:0.00987455):0.0055135):0.00874802,((((164371:0.032126,4405348:0.00772764):0.0169448,(233905:0.00871954,4296469:0.00568873):0.00400847):0.00699278,254631:0.0136348):0.0105018,(4387029:0.0128279,(824630:0.0113236,((4375290:0.000804487,4451761:0.00323178):0.000735059,((((4410195:0.00405363,(673712:0.0137559,3501890:0.000894459):1e-06):1e-06,1710:0.00321135):0.00159869,133828:0.000805343):0.00153122,525857:0.00166629):0.00654066):0.00558293):0.0124799):0.00383855):0.00111391):0.00316541):0.00541164):0.00975577,((1107924:0.011874,(((((272225:0.00504848,(1107472:0.00890414,(266442:0.00580802,262828:0.00498236):0.00168322):0.00242595):0.0101077,833277:0.00693292):0.00494053,1112432:0.0032638):0.00378762,((((((((321103:0.018934,(((155781:0.0332252,1108503:0.0164585):0.00435995,151971:0.0107884):0.00319184,328140:0.00252944):0.00740679):0.0042507,((267857:0.0105344,(((((511412:0.0172512,548591:0.0247246):0.0069268,(303596:0.018097,278125:0.0204361):0.00513316):0.002142,(4296622:0.0255848,4364684:0.0215905):0.0135295):0.00269606,(226436:0.0100288,201296:0.0532669):0.0113337):0.00127547,(4349596:0.0132687,1986860:0.0391438):0.00834663):0.00354895):0.00631281,98515:0.0195114):0.00851267):0.000621935,(587824:0.0139648,4436613:0.0145683):0.00502971):0.00450369,((559646:0.0193167,(801421:0.00815195,(538317:0.00332601,(4439506:0.00189058,(315097:0.00488029,3253497:0.000797957):0.00133228):0.00510212):0.00727905):0.0101214):0.00713678,((537638:0.00178679,3328104:0.00235877):0.00754461,(((4482961:0.0106387,(((4343799:0.00875169,4404141:0.00561657):0.00311924,((((240770:0.00251463,(96645:0.00769713,263001:0.0172294):0.00512543):0.000856389,264187:0.00719342):0.00369593,(4418996:0.00761894,3312251:0.0252141):0.00645116):0.00386976,(311833:0.00870801,(576197:0.000939654,319376:0.00229872):0.00853367):0.0033061):0.00281515):0.00168706,(581765:0.0220879,329437:0.0102403):0.00629714):0.00194209):0.00229433,(((1112641:0.0115259,258891:0.0300409):0.00315088,((1104450:0.0151626,(98554:0.0172773,4483147:0.0131398):0.00597197):0.00100327,(2119804:0.0197404,4418164:0.0121329):0.00738718):0.00233713):0.00413251,(338279:0.0314528,(3920689:0.00467768,((148861:0.0046643,1632431:0.0101203):0.0113987,818546:0.0213385):0.0026271):0.00735282):0.0060873):0.00227459):0.000818958,(4368962:0.0127574,4455138:0.00790398):0.0162556):1e-06):0.00848463):0.00298732):0.00210664,((4297286:0.0124482,((3491678:0.0115003,((4414030:0.00324108,((3138774:0.00369755,3397080:0.00596414):0.00157324,4429359:0.002068):0.00109907):0.000780346,(349855:0.00557778,316232:0.00481968):0.000775469):0.00501597):0.00134037,(794440:0.000814312,(((4372122:0.0180451,4439433:1e-06):0.0016035,4296852:0.000782094):0.00563792,269053:0.00159571):0.00157697):0.00341782):0.0173494):0.0106584,513960:0.0149668):0.0035299):0.00181816,551376:0.0181909):0.00175583,(267499:0.0106309,(4381805:0.0131205,(2864538:0.00455699,3931105:0.00522818):0.00300079):0.00223646):0.00242517):0.00399196,(((1108462:0.00983997,4453651:0.00737984):0.00244406,(284425:0.00172097,3768675:0.00802563):0.00108278):0.0159151,318148:0.0222283):0.00150697):0.0010759):0.00331999,((508895:1e-06,283700:0.0107458):0.0129972,(1109729:0.00576803,(1107849:0.0113531,154004:0.0194403):0.0051012):0.00384887):0.00759443):0.00285479):0.00579504,((523196:0.0398275,145520:0.0232594):0.00521562,(2864542:0.0144364,(4339512:0.0132596,(4439424:0.0100701,(4421681:0.0116823,4439296:0.0118794):0.00462156):0.00594938):0.00687598):0.00267068):0.00200856):0.00352925):0.00055707,((98520:0.0170176,(2592673:0.00458103,4307018:0.0210875):0.0082733):0.00461335,(833653:0.0241252,(593606:0.00450036,4370563:0.00115596):0.00543855):0.00243653):0.0115197):0.0278306,(838330:0.0277226,3297956:0.0140438):0.0189116):0.0130581,(257957:0.063319,((4370611:0.013121,(4304020:0.00559719,(1110639:0.00327542,4315992:0.00978012):0.00618898):0.0135679):0.0093559,((224671:0.0389502,(581733:0.025571,513563:0.0197182):0.00805018):0.0143537,(((1713629:0.00254039,3282159:1e-06):0.00351906,(4478776:0.00372237,(1903620:0.00829828,4408017:0.00169632):0.000512598):0.00342815):0.0239937,(651979:0.0196184,(3934663:0.0278464,4338954:0.0157178):0.00648277):0.0108708):0.00364814):0.00416472):0.0115163):0.0248597)'c__RB25':0.015813):0.00467286):0.00618765,((((103287:0.134991,(((4353588:0.0480678,(544214:0.0407426,(545970:0.0247201,(161000:0.00847923,((((537009:0.00174959,(219459:0.00530001,4350355:0.000808651):0.00226668):0.00834889,(314393:0.00975696,159930:0.00825969):0.00373511):0.00212093,(568581:0.00465814,(510461:0.0113864,(561492:0.0107377,(3608624:0.00238175,(161180:0.00395806,159731:0.00892626):0.0048684):0.000763008):0.00274305):0.00227233):0.00679024):0.00294554,(319517:0.00870777,191682:0.0100033):0.00774148):0.00477114):0.0274178):0.00687989):0.00410784):0.0116229,(1621603:0.0149367,((246116:0.0332457,(4484024:0.012383,((591385:0.00320045,((510256:0.00238519,(541041:0.0137431,4375873:0.000831047):0.00157726):0.000772446,591466:0.00399743):0.00325404):0.000883409,(((((60161:0.00779968,55462:0.00689052):0.003138,4479619:0.00159738):0.00125135,4448707:0.00598623):0.00242014,(566357:0.0024412,4394917:0.00892736):0.00026493):0.0028931,711532:0.00487729):0.00316073):0.00332981):0.0257382):0.00652583,(((634460:0.0269172,(363109:0.00544734,264224:0.0272049):0.0198506):0.0123897,((4165056:0.0117205,(721717:0.00587096,3116455:0.00132534):0.00921928):0.0135037,296721:0.0287899):0.00505364):0.0025003,(((((1107337:0.00298693,554838:0.00909985):0.0172865,TGGGGAATATTGCGCAATGGGCGAAAGCCTGACGCAGCAACGCCGCGTGGAGGATGAAGGTCTTCGGATTGTAAACTTCTGTCTAGTGAGAAGAAAGACTTGCTAATAAAACGGGCAAGGGATGACGGTATCACTAAAGAAAGCACTGGC:0.131446):0.00485724,CCTACGGGGCAGCAGTGGGGAATATTGCGCAATGGGCGAAAGCCTGACGCAGCAACGCCGCGTGGAGGATGAAGGTCTTCGGATTGTAAACTTCTGTCTAGTGAGAAGAAAGACTTGCTAATAAAACGGGCAAGGGATGACGGTATCACT:0.141112):0.0102123,(328268:0.0225439,259485:0.0260239):0.00997593):0.00388039,((274708:0.00970483,4411522:0.0121684):0.00296273,((4323826:0.0100732,4401310:0.00897528):0.0105554,(347056:0.0256723,98176:0.00756835):0.0110355):0.00433884):0.00163293):1e-06):0.0101489):0.0094491):0.00970505):0.00212117,(((((319170:0.0159405,(((((251889:0.00321167,(511828:0.00505153,4451361:0.0100748):0.00210245):0.0157402,((305767:0.00238946,(540122:0.00401603,2592665:0.00238564):0.00240422):0.00179238,(156443:0.00996198,277725:0.051028):0.000407941):0.0023539):0.00695677,(1108310:0.0137029,(594049:0.0100869,(4348979:0.00650717,(759015:0.00328013,4326708:0.003234):0.00159492):0.000429626):0.0169939):0.00585632):0.00241727,((4331585:0.0198682,((((((812933:0.00735779,((311554:0.00643664,(1107880:0.00562133,527927:0.00401897):1e-06):0.00160107,((1105872:0.0040147,(1104691:0.00213661,145213:0.00619454):0.00374284):1e-06,4333389:1e-06):0.000790587):0.000721574):0.00167843,(4360663:0.00389984,738075:0.0116348):0.000786242):0.00600894,(4350512:0.00837775,(239756:0.00405998,(1110538:0.00192646,186035:0.0044806):0.00161925):0.00254155):0.00198217):0.00495142,(149756:0.0070486,(590289:0.00775237,320242:0.00528498):0.00235632):0.00487765):0.00345374,(4326808:0.0119505,(4309254:0.00332767,4343798:0.00280364):0.00669419):0.00368671):0.00335306,((355602:0.00451439,((149857:0.00161146,(4389751:0.000796033,(359666:0.00961619,(730053:0.0048007,337853:0.00400089):0.00157793):1e-06):0.00158082):0.00425712,4476427:0.00218597):0.0016143):0.008301,(325003:0.00324438,3628191:0.00319675):0.00665167):0.00573835):0.00146167):0.00499108,((323755:0.00657616,(1108001:0.00404846,4404660:0.00481315):0.00407221):0.0100536,(757443:0.0160952,4484106:0.016392):0.0113764):0.00963932):0.00424066):0.000653377,(4452362:0.0119331,(1107583:0.0142048,4380791:0.00741256):0.005092):0.00712378):0.0025351):0.00287169,((((351120:0.013349,(4303103:0.0039969,4371485:1e-06):0.014667):0.00817443,542627:0.0257223):0.00390527,(((550228:0.0223603,(1106689:0.0147576,(532228:0.00345072,4308778:0.00387712):0.00696882):0.0072831):0.00550374,((514516:0.0108113,4165057:0.00383638):0.0261019,4298962:0.0137967):0.00485634):0.00541762,(1106877:0.0220728,(353621:0.022079,((((4437958:0.0119925,((370274:0.0819052,(1110899:0.00859873,1108860:0.00618789):0.00636363):0.00594076,2168831:0.00115329):0.0112965):0.0155683,((259756:0.0049176,4296844:0.010488):0.00099971,(((1110602:0.00323385,(4365450:0.00566546,(563943:0.00483762,(4354644:0.00161685,(4475720:0.00695514,(96804:0.000828643,155783:0.0159048):0.00396273):0.00386261):0.00160803):1e-06):0.00199628):0.00200456,4452358:0.00159953):0.000787789,4298779:0.00160662):0.00744653):0.00894974):0.00654793,(1105334:0.0113796,(262090:0.0128378,(4385811:0.00611184,4469653:0.0173875):0.00365899):0.00167795):0.0161766):0.000898228,4434775:0.0263769):0.00478133):0.00445621):0.00744372):0.00207306):0.00589397,(((351256:0.0302493,(97300:0.0361095,(1106293:0.0156041,245801:0.0149391):0.00328854):0.00511126):0.00363955,(672671:0.0343272,544396:0.0144354):0.0103707):0.0111729,(337950:0.0254929,(((558085:0.00836566,(4318063:0.00913091,(263572:0.0038785,257517:0.00331926):0.0172793):0.00149426):0.0112874,(1609476:0.0170505,(259892:0.0149696,(354311:0.0183287,(147802:0.0105486,4355936:0.0040895):0.00418902):0.00687589):0.0065008):1e-06):0.0130612,(4308777:0.00946594,4421682:0.00845837):0.0261736):0.00940607):0.0066933):0.00633876):0.000860561):0.00726384,((95215:0.0396939,(1140471:0.0291914,((213078:0.00143121,1144262:0.0319997):0.0141189,3639181:0.0135935):0.00301503):0.0171674):0.0239047,(715380:0.0396701,277836:0.0312317):0.0152309):0.00340145):0.00773407,((4387474:0.0478477,((818061:0.022194,((139153:0.0188465,((2582032:0.0222003,((((((1104821:0.00439156,1108771:0.00557065):0.003171,172618:0.0224693):0.00838296,(2722479:0.00781424,(2582024:0.0161146,4478569:0.00858848):0.00619165):0.00568303):0.004535,814052:0.0207864):0.00424443,818331:0.0201252):0.00469939,(((326715:0.00189289,4416798:0.00618039):0.021187,(73910:0.028855,4351328:0.0248809):0.000805566):0.0106817,(370295:0.0236699,199882:0.0606747):0.010931):0.00882833):0.00515979):0.000556455,((4326748:0.012989,(204709:0.0101418,4452530:0.00825357):0.00278063):0.00103057,(750067:0.0104046,(2673131:0.00579676,(2632963:0.0229067,4367480:0.000932748):0.00116874):0.00460415):0.0117562):0.00631876):0.00499394):0.00361439,(808620:0.00623212,819773:0.0103038):0.0142108):0.0021804):0.00608065,(325964:0.039146,(2970574:0.0256355,(3276013:6.474e-06,CCTCGGGTGGTTGCAGTGAGGAATATTGGTCAATGGGCGCAAGCCTGAACCAGCAATGCCGCGTGTAGGACGAAGGGGCTTCGCCCTGTAAACTACTGTCAGATGGGTTGAAAAGGAAGCATAGCTTCTGGAGACGGTACCATCAGAGGA:0.227432):0.0530285):0.00990062):0.00785436):0.007265):0.00407226,((((4446414:0.0251515,(160930:0.0157029,(((((909054:0.0274556,TGGGGAATATTGGACAATGGGCGCAAGCCTGATCCAGCAATGCCGCGTGGAGGAAGAAGGCCTTCGGGTCGTAAACTCCTGTCAGGTGGGAAGAAAAGTTGCCGGTGAATAGCCGGCGATGTTGACGGTACCACCAGAGGAAGCCCCGGC:0.0113775):6.982e-05,TGGGGAATATTGGACAATGGGCGCAAGCCTGATCCAGCAATGCCGCGTGGAGGAAGAAGGCCTTCGGGTCGTAAACTCCTGTCAGGTGGAAAGAAAAGTTGCCGGTGAATAGCCGGCGATGTTGACGGTACCACCAGAGGAAGCCCCGGC:0.0229257):5.0057e-05,CCTACGGGGCAGCAGTGGGGAATATTGGACAATGGGCGCAAGCCTGATCCAGCAATGCCGCGTGGAGGAAGAAGGCCTTCGGGTCGTAAACTCCTGTCAGGTGGAAAGAAAAGTTGCCGGTGAATAGCCGGCGATGTTGACGGTACCACC:0.0285307):0.000190667,TGGGGAATATTGAACAATGGGCGCAAGCCTGATCCAGCAATGCCGCGTGGAGGAAGAAGGCCTTCGGGTCGTAAACTCCTGACAGGTGGAAAGAAAAGTTGCCGGTGAATAGCCGGCGATGTTGACGGTACCACCAGAGGAAGCCCCGGC:0.0471343):0.00491033,2025702:0.00936624):0.0128167):0.00450933):0.00465189,((1127815:0.0190265,1121916:0.00360604):0.00678588,(3403303:0.00581051,(1134140:0.00540955,(4361510:0.00818551,4399088:0.00280428):0.00311587):0.00087855):0.00428232):0.0234173):0.00671069,((4335433:0.0326309,138702:0.00291994):0.00718865,((1107976:0.011771,2846808:0.0199945):0.00279488,((923291:0.00629993,(277965:0.0009909,277700:0.00555189):0.00874707):0.0192802,(((4409236:0.0120876,(90764:0.0297874,4345361:0.0311301):0.00685716):0.00226403,((225379:0.0085661,(((766807:0.00317183,(1122008:0.0108362,(1134547:0.00570295,1129548:0.00384306):0.00105767):0.00296929):0.0066103,(((1121438:0.00340137,4434859:0.00598855):0.0105936,(2281135:0.0107458,((1110356:0.0097279,(554716:0.00509111,(4325372:1e-06,(239414:0.0113214,(1142815:0.00723515,4416537:1e-06):0.00485265):0.000782452):0.00212498):0.00105109):0.000942812,((4464590:9.14966e-06,TGGGGAATATTGGACAATGGGCGCAAGCCTGATCCAGCAACGCCGCGTGGAGGACGAAGGTCTTCGGATCGTAAACTCCTGTCAGACGGGACGAACGGACGTCGGTAAATAATCGACGTTCTTGACGGTACCGTCAGAGGAAGCCCCGGC:6.11352e-06):0.0093601,(588064:0.00400839,((1128367:0.0114496,1132131:0.00415982):0.00110884,((1137717:0.00730147,4390559:0.00823225):0.00398114,(4393377:0.00637016,1129378:0.0123112):0.00167046):0.00118584):0.00201476):0.00276272):0.00194688):0.00261224):0.00180129):0.00367765,(4378681:0.0104344,4412015:0.00930925):0.00557972):0.00385929):0.0039905,((223577:0.00579235,1574255:0.00339287):0.00662527,4481423:0.00768481):0.00144073):0.00346264):0.00106521,(((223804:0.00289343,(217972:0.0130818,949733:0.00442759):0.00310997):0.00394338,(669387:0.010824,4434889:0.00898105):0.00444548):0.00349558,((113092:0.00448475,(155120:0.00632763,((((250874:0.00531175,1135907:0.00869236):0.00258235,((((692922:0.00103876,313254:0.00859339):0.00336299,(((3595845:0.00422555,1031666:0.0105436):0.0010044,1116539:0.00160875):0.00080338,(139386:0.000818605,(1136151:0.00911446,(1129891:0.00235622,1125079:0.00658758):0.00244124):0.00238442):1e-06):0.00079162):0.00160546,757426:0.00353799):0.000785613,4320783:0.00237901):1e-06):0.00198131,(679364:0.0026231,972067:0.00798525):0.000893117):0.00538618,224421:0.0309665):0.00595908):0.00705312):0.0013889,4446652:0.00555513):0.00282753):0.00187995):0.00359611):0.00408437,(1066569:5.8204e-06,TGGGGAATATTGGACAATGGGCGAAAGCCTGATCCAGCAACGCCGCGTGGAGGACGAAGGTCTTCGGATCGTAAACTCCTGTCAGATGGGACGAATGGGCGTCGGTAAATAATCGACGTCTTTGACGGTACCGTCAGAGGAAGCCCCGGC:6.11352e-06):0.0238346):0.00789511):0.00223671):0.00167664):0.00518559):0.00663022,(((((1145067:0.00314885,((1579826:0.000883025,(532089:0.00238221,(1005697:0.00527999,(809638:0.00706907,(557689:0.00319096,(3501894:0.00263428,4358706:0.00175685):1e-06):0.000768217):0.00163114):0.000799056):1e-06):0.00152537,162282:0.000869553):0.00253708):0.0224122,(239227:0.00528791,(545538:0.00231835,351151:0.00197063):0.0104693):0.0182565):0.00278561,(((558089:0.00754399,185747:0.0147495):0.0148618,(543301:0.00439226,(667048:0.00183357,640874:0.0182713):0.00677725):0.00839727):0.0016934,1147428:0.0684841):0.00927372):0.00911287,567843:0.0451039):0.00631979,TGGGGAATATTGGACAATGGGCGAAAGCCTGATCCAGCGACGCCGCGTGGAGGATGAAGGTCTTCGGATTGTAAACTCCTGTTAAGTGGGAAGAAACGTCTACGAGTAATATGCGTAGATAATGACGGTACCACTAAAGAAAGCTCCGGC:0.0943379):0.00266722):0.0133463):0.00253101):0.00785245,((1117570:0.0253857,((4362525:0.0232317,((4446819:0.00372255,(251968:0.0117477,4472100:0.00350326):0.00391538):0.0185978,(269664:0.0221702,(4474883:0.00524101,(241435:0.00763945,(332316:0.00262808,4329469:0.000794478):0.00463708):0.00315974):0.0106069):0.00278522):0.00418183):0.00244111,(726238:0.0155152,(326415:0.014092,4461099:0.0128438):0.00681147):0.00995449):0.00627195):0.0101487,(520862:0.0320787,4475362:0.0165971):0.0108191):0.00440297):0.00175696):0.0164995)'c__Sva0725; o__Sva0725':0.0130808,((169792:0.00787033,814433:0.00491146):0.0787013,(((227522:0.029262,((217276:0.00174428,(218159:0.00492793,(225797:0.00674706,218878:0.000836108):0.00181011):0.00166188):0.00497662,(221645:0.0109859,219947:1e-06):1e-06):0.023426):0.0555851,((142455:0.00268986,(144303:0.0107098,170960:0.019668):0.0133354):0.0115093,(147757:0.0298341,(((4344472:0.0050622,(556025:0.00593894,2891952:0.00364317):0.00540263):0.0107561,(((2116632:0.0082566,(226690:0.00612609,(1509915:0.00177791,2834269:1e-06):0.00227488):0.00585071):0.0152178,((1144887:0.0190486,(1123475:0.0303566,1001333:0.00523595):0.00340355):0.00277769,144899:0.00224791):0.0030025):0.00425908,1733:0.0185768):0.00139106):0.00613294,(((310035:1e-06,((334685:0.0124595,304294:0.00741306):0.0152488,(632282:0.0126947,338157:0.01357):1e-06):0.000746065):0.0471633,((((((((((((129937:1e-06,55664:0.00239275):1e-06,(605295:0.000785406,4323002:0.00236627):0.00316634):0.00157819,1750077:0.00473332):1e-06,(655550:0.00157154,(142414:0.00157477,(779676:0.000783991,((818559:0.00395086,4452310:0.00086473):1e-06,4349354:1e-06):1e-06):1e-06):0.000783993):0.00078212):1e-06,(4303028:0.000790203,235707:0.00508968):0.000778065):0.000774921,276986:0.00425698):0.00158108,(((4076519:0.00315077,562850:0.00397048):1e-06,((4418887:1e-06,240444:0.00524159):0.000786065,1736:0.0016563):1e-06):1e-06,(((361234:0.00238321,553643:0.00795972):1e-06,(76099:0.00813314,95148:1e-06):0.000798274):0.00155022,4354822:0.000784976):1e-06):1e-06):0.00157235,4467635:0.00396567):0.000789371,329786:1e-06):0.00317087,(252532:0.00318605,2051918:0.00157837):0.00481705)'g__Geothrix':0.00152258,4326605:0.00486328):0.00359321,((243216:0.00564532,4470541:0.000737467):0.0134612,((((149184:0.00437565,(4326014:1e-06,(146600:0.0135256,4401812:1e-06):1e-06):0.00378596):0.00251981,((789797:0.0072712,((542134:0.0123484,(433880:0.0197009,(133176:0.0105394,4379112:0.00446263):0.00976431):0.00756118):0.00363787,(592179:0.00905493,623920:0.00472041):0.0161268):0.00646526):0.0057206,(3035572:0.00649908,3252661:0.00626274):0.0143619):0.00363501):0.00160398,4322915:1e-06):0.0030342,(699855:1e-06,(705526:0.0048098,795693:0.00240188):1e-06):0.000930181):0.00360517):0.00498467):0.00165978):0.00367629,(1124077:0.0144178,(373070:0.00956063,149516:0.0162294):0.00882528):0.00114759):0.00259088):0.0121252):0.0227319):0.00480638)'f__Holophagaceae':0.0766957,(2672862:0.0802471,(807071:0.0356729,((295785:0.0297671,4010502:0.0571877):0.0102906,((4381809:0.0311297,(343044:0.0278282,(309577:0.0267012,(587951:0.0269605,264453:0.0353763):0.00608166):0.00837127):0.010872):0.00916616,(788837:0.0464926,(4390324:0.0365599,(324056:0.035188,(1067936:0.010468,268271:0.00794116):0.0321292):0.00699467):0.00658734):0.0119247):0.00332746):0.00872382):0.0136867):0.0397893):0.0283806)'c__Holophagae; o__Holophagales':0.0164835):0.0123088,((1718:0.0231507,(((3482976:0.0202388,((1088877:0.00412261,(1107133:0.00160825,1044481:0.00481594):0.000646414):0.0158755,(324084:0.0170676,278792:0.0100964):0.0146115):0.00949806):0.00767324,(((143029:0.00575004,(808785:0.0103032,4451675:0.00654295):0.0043902):0.0101067,(565231:0.00992339,(565655:0.00284735,(4352972:0.00175242,(251563:0.000905256,252625:0.00477088):0.00161157):0.00193517):0.00354076):0.0156649):0.00303264,4396758:0.0263412):0.00480459):0.00546876,(((997631:0.00238113,1128021:1e-06):0.012881,(4300160:0.02911,(136569:0.0169237,(586275:0.00244616,295983:0.00241347):0.00957462):0.0050998):0.00447167):0.0131494,((((798011:0.0125609,(905498:0.0112713,((509795:0.00890306,153910:1e-06):0.0109501,(113021:0.00440121,4317091:0.00317286):0.00535538):0.00412364):0.00755717):0.00214565,(628393:0.027235,(546580:0.0199737,1121066:0.0129735):0.00465909):0.0106681):0.00120581,(1143069:0.00656748,4349351:0.00231015):0.0117325):0.00232669,((((542433:0.0152014,977698:0.00689081):0.00618554,(805378:0.0113078,4471548:0.0157232):0.00853568):0.00498087,((4308297:0.00980344,((((1111112:0.00313389,4317542:0.00254659):0.00164308,4318216:0.00094544):0.00230236,226605:1e-06):0.00529626,(160986:0.00913953,224372:0.00453693):0.00237897):0.00390458):0.00329038,(998272:0.00957864,(((((218162:0.0109619,4321800:0.00542922):0.00604023,(238670:0.0178379,(509505:0.0115009,227370:0.00311794):0.00285234):0.00682364):0.0036129,(((((654712:0.0217911,(((839767:0.00447527,(551166:0.0077294,271206:0.00333979):0.00336954):0.00395786,4475573:0.0351684):1e-06,(4346928:0.00703829,(226530:0.00426609,1134202:0.0101698):0.00201421):0.00260851):0.00261734):0.00168268,((592475:0.00610084,1145378:0.00354434):0.00122137,(770004:0.00716378,(340009:0.00481305,(3036732:0.00258464,(1140457:0.00892186,4363050:0.0167207):0.00194723):0.0021613):0.00238519):0.00405888):0.00168875):0.00508489,(3244234:0.0104469,(542654:0.00155933,(533710:0.00770938,(578435:0.0104031,141653:0.000865555):1e-06):0.00628842):0.00258924):0.00299643):0.00177956,((((207672:0.00638185,((1104701:0.00319453,(250693:0.00398682,((1106532:0.00407393,(1108523:0.00962581,224501:0.00826828):0.00238822):1e-06,513070:0.00802904):0.00478797):1e-06):0.00170955,103558:0.00629862):0.000794009):0.00579661,4369748:0.0115355):0.00754518,156976:0.0127397):0.00110634,4357924:0.00101561):0.00159666):0.00168597,((511937:0.00704275,348986:0.00335753):0.0070513,591154:0.0104906):0.0052623):0.00391757):0.00233764,(223175:0.0130432,(217399:0.00271433,(219348:0.00356021,(219702:0.00444084,209467:0.0084398):0.00240737):0.00419482):0.00366215):0.00680546):0.00131708,((4463155:0.00574047,4474672:0.00441207):0.00623141,(4319591:1e-06,(((((4479285:0.00746843,(4320431:0.0075726,(4305911:0.00783517,4309490:0.00229202):0.00394629):0.00714938):0.00167441,509980:0.0109845):0.00133175,(((1616779:0.00313208,(4394550:0.00319539,(724955:1e-06,4454276:0.00160876):1e-06):0.00261923):0.00321001,(586752:0.00264143,112730:0.00774267):0.000775968):0.00079336,((4446005:0.00713401,(4353072:0.00553506,(4299499:0.00398126,(1134650:0.00239821,1121391:0.00640406):1e-06):0.00193337):0.0021532):0.00508581,(((157110:0.0048937,4431540:0.00155654):0.00158014,1129610:0.0311287):0.00637975,(((4398695:0.00589071,(248908:0.00305413,(4297722:0.00558965,4311456:1e-06):0.00255157):0.00400318):0.00240093,(4322815:0.0151756,(1108924:0.00199415,4297670:0.0102294):0.0041269):0.00168415):0.00612156,(((((((((4309675:0.00555985,(251344:0.0129985,(572204:0.00594435,837821:0.00698512):0.00175101):0.00361437):0.00251488,(((((994335:0.00635607,((4331648:0.016927,111806:0.0153818):0.00369847,509899:0.00733746):0.00086566):0.000627593,4441987:0.0040423):0.00546189,(113950:0.00540389,113723:0.00525943):0.00840635):0.00180066,(620661:0.0123665,4362875:0.00196101):0.00771422):0.00268819,((112856:0.00793567,4331307:0.00606968):0.00207441,(1126862:0.0165682,1112552:0.000707211):0.00278511):0.000412184):0.00410811):0.000759047,1118235:0.00566877):0.00482556,(1126881:0.00644799,(4451113:0.00159199,4476742:0.00402686):0.00154412):0.00242536):0.00159641,((2834426:0.000853645,4297664:1e-06):0.0048209,(((4313531:0.0067078,(4385856:0.000772143,(3973520:0.00399072,4384387:1e-06):0.00564193):0.00219322):0.00469139,((1022879:0.0063684,493114:0.00809569):0.00182074,4385640:0.00500259):0.00166904):0.000815954,858032:0.00337675):0.0019319):0.00404315):0.000791482,581845:0.00238893):1e-06,(((1137356:0.0171489,(4433576:0.00477079,(4431012:0.00477437,(4402889:0.00238035,4476236:0.00447923):0.00178072):0.000884495):0.0011091):1e-06,4397913:0.0111679):0.00137358,1113577:0.00237027):0.00318102):0.00159825,((((144956:1e-06,(645132:0.00403894,4312076:0.00161258):0.000775526):0.00440792,(237284:0.00443485,1135408:0.00608238):0.00198386):0.00508477,(274632:0.00303301,240403:0.0442642):0.00880394):0.00292882,4456637:0.00636759):0.00330184):1e-06,((((2152925:0.00238122,2293964:0.000793671):0.00227521,(563979:0.00319266,4427708:0.00399932):0.00248708):0.00302101,(4451493:0.00655432,(1111345:0.00237033,4465677:1e-06):0.00467216):0.00176937):0.00322663,((((1105088:0.00402673,1138045:0.00243111):0.00158085,((513163:0.00159665,(272869:0.00239275,(113646:0.00347664,138764:0.00240449):1e-06):1e-06):0.00237519,(4380319:0.00888735,(4403532:0.0187764,4480704:0.00240044):0.000830845):0.00372768):0.00187927):0.00234269,4359359:0.00248109):0.00493302,(4364184:0.00264499,4399283:0.00160096):0.00511738):0.00232452):0.00259753):0.00169409):0.000789042):0.00433859):0.000810479):0.00289644):0.00158938,(245720:0.0114631,(587656:0.00994611,4442046:0.00941177):0.00343119):0.0022591):0.0046126,(1146308:0.0750204,574535:0.0153185):0.0045277):0.011994):0.00880719):0.0055759):0.00324908):0.00247497):0.00304677):0.00274777,4466526:0.0287393):0.00067886):1e-06):0.00535269):0.00866193)'o__DS-18':0.0306692,((566646:0.0181171,4425929:0.0551941):0.0245082,(((((962742:0.00486312,1719:0.0072244):0.00181325,(((((537719:0.0134807,765637:1e-06):1e-06,834285:0.00242419):0.000801746,621500:0.00178285):0.00162414,202643:0.000865567):0.00332557,(240619:0.00664607,(158462:0.00405609,(((3444330:0.000873792,222861:0.00780964):0.00170583,(148437:0.00962209,3754368:0.00326195):0.000944891):1e-06,242260:1e-06):0.00242779):0.00488724):0.000788058):0.00333139):0.00757057,(685014:0.0129743,227337:0.0380026):0.00535434):0.00286203,((((326537:0.00158485,141305:0.00165304):0.00788855,(821038:0.0103809,(4385103:0.0118311,835166:0.0202114):0.00196393):0.00421517):0.00357472,((337786:0.00930863,256767:0.0181677):0.00360217,4381361:0.00807025):0.0024408):0.00768898,4477959:0.00970361):0.00545503)'o__SJA-36':0.0464739,(((927789:0.00516754,1111391:0.00512143):0.00127312,(208251:0.003535,(100786:0.00332171,99049:0.00332137):0.00169339):0.00308764):0.0159776,(1109931:0.0237128,(((814980:0.00213928,3587027:0.00412409):0.00901777,154909:0.00602941):0.00408082,((270781:0.00064408,(311763:0.00784029,278167:1e-06):0.0074613):0.00313802,(((((2881197:0.000822009,(820928:0.0035634,733712:0.00358081):0.000849077):0.00162927,(516064:1e-06,284302:0.00356171):0.00160515):0.000796697,223104:0.00405456):1e-06,4380897:0.00355235):0.00243327,(4389227:0.024066,((1085868:0.0053424,221791:0.00243771):0.00163532,((144019:0.00407697,1133116:0.00241768):0.00241355,(194029:0.0123529,(546873:0.00730358,(((((4323001:0.00487451,4357037:0.00161221):0.00161725,(((4327361:0.00729408,(545378:0.0114827,(589261:0.00488599,4308260:0.0016252):0.000789169):1e-06):0.000828215,(513955:0.00157627,4336215:0.0124525):0.00163239):0.00161053,227131:0.00324205):1e-06):0.000788762,(3596028:0.0462272,((265833:0.00325826,1728:0.0139485):1e-06,(509528:0.001603,837467:0.00405244):0.00243094):0.00166441):0.00321606):0.00814865,(((721138:0.00309617,((1104976:0.0058767,4400903:0.00158413):0.00423997,(251805:0.00817582,99653:1e-06):0.00314008):0.00167028):0.0058892,(105368:0.00248649,((218957:0.00178115,4369697:0.00391381):0.00160683,(204402:0.002641,4308261:0.00200076):0.0011903):0.00181577):0.000995276):1e-06,588194:0.00606162):0.00199565):0.000893809,(246125:0.00450006,(4332442:0.00429322,(225918:0.00744005,4369698:0.00619295):0.00292755):0.00116023):0.00278823):0.00236569):0.00162453):1e-06):0.00163196):0.000525642):0.00106289):0.00602248):0.00144852):0.016516):0.0102889)'o__32-20':0.0463832):0.0100396):0.020615)'c__i
```
