## Additional File 2: Analysis repository for "The host genotype actively shapes its microbiome across generations in laboratory mice": 128106_insertion_tree.relabelled.tre (part 6 of 9)

```
ii1-8':0.0111067):0.0156612,(((((3685837:0.00130967,4363826:0.0111232):0.000598629,((((2301723:0.00246318,4475442:0.0025392):1e-06,(3981002:0.00254773,(2743528:0.0112085,2389436:0.0157729):0.000847106):1e-06):1e-06,3181012:0.000812489):1e-06,4371714:0.00243432):0.00469054):0.0302096,(206870:0.0582866,(((524760:0.00734123,(831927:0.0157529,((((318951:0.0118813,((((574651:0.00491554,((578054:0.00388363,310379:0.00669247):0.00256899,1113183:0.0037251):0.00260644):0.00159288,(227063:0.00515005,509476:0.00574147):0.000892968):0.00307622,(2655598:0.00651612,4455802:0.00244594):0.000784107):0.00282542,4434757:0.00285612):0.00436721):0.0080854,((2887365:0.0327987,(839402:0.0108631,(583825:0.0118562,1112225:0.00881333):0.00465909):0.00246826):0.00777402,(4330353:0.00612301,(138946:0.00485932,((3029648:0.00425061,((4342799:0.00843208,2322579:0.00162009):1e-06,((1697221:0.00501693,4076653:0.0177768):0.000695888,4399479:0.00423892):0.00011366):1e-06):1e-06,(1578713:1e-06,4468172:0.00329142):1e-06):1e-06):0.00473464):0.0212951):0.00359167):0.00401194,(551168:0.00844058,((833521:0.00542695,(4468806:0.00283031,(263872:0.00680039,640957:0.0023949):0.00606742):0.007914):0.000943837,(((((((4153755:0.00161934,4385770:0.00731624):0.00266348,((511695:0.00437731,1884555:0.00618613):0.00151473,(1111247:0.00516784,4358085:0.00535529):1e-06):0.0016109):0.00205467,((569297:0.00725471,535925:0.0131473):0.00274193,178099:0.0113738):0.00183022):0.0050009,804876:0.00555984):0.000827092,(573526:0.00606773,1724:0.00108236):0.00879529):0.0034644,(4437648:0.0115608,(1107132:1e-06,4410436:0.0166126):0.0057336):0.00338943):0.00136816,((580318:0.00187903,(113616:0.0307947,1716:0.0055502):0.00159995):0.0104427,(155399:0.00320728,(632051:0.00101706,83489:0.0105656):0.00161817):0.00464772):1e-06):0.0032114):0.00631484):0.00968361):0.00241718,((558378:0.00828366,(272699:0.0141007,262506:0.00846466):0.0056243):0.00208235,(((((676594:0.0112647,(563302:0.00901448,556802:0.00375742):0.00507716):0.00434076,(304068:0.0067282,(361045:0.00845216,(576610:0.00595912,(785587:0.0199687,549314:0.000819921):0.00463587):0.00151151):0.00549514):0.00281633):0.0014192,(174936:0.0066351,793770:0.00230742):0.00260256):0.00407745,200496:0.00754953):0.00209754,(249721:0.0100597,3979070:0.0183958):0.00271922):0.00224394):0.00290026):0.00150574):0.00591899):0.00475951,((619029:0.0109023,((1105348:0.0165079,1111942:0.00868118):0.00140892,253843:0.00403103):0.00259061):0.00165839,1106586:0.0118657):0.00353337):0.00456048,353323:0.0468208):0.0033841):0.00826657):0.00370849,(4336677:0.00340782,4442966:0.00400277):0.0411545):0.0146195,((((581273:0.00874101,(146478:0.00241631,1110657:1e-06):0.0108415):0.00762075,809729:0.0126987):0.00209725,(4396951:0.0188223,822030:0.0257945):0.00264622):0.00303777,(((615378:0.0093336,537353:0.0171729):0.0032764,(4482704:0.0080985,(261015:0.00896481,(259001:0.0068194,(266904:0.0054392,(267534:0.00304368,262036:0.00480654):0.00369498):0.00274393):0.00229363):0.00592625):0.00777295):0.00228423,(((3976480:0.0343061,4326567:0.0861321):0.0207462,(541753:0.00711763,2627384:0.00776433):0.00897504):0.00667571,571698:0.0122274):0.00191356):0.0015589):0.0395747)'c__OS-K':0.0260026):0.0112349):0.0141955):0.0108483)'p__Acidobacteria':0.00895705,(((1110814:0.0226414,4341966:0.0306354):0.0570938,((708050:0.0182392,1609480:0.0132721):0.00305047,(275275:0.00988227,278588:0.0536268):0.00298277):0.0382319):0.0184293,((((711247:0.0213843,806176:0.0441232):0.00992317,(((2464740:0.0180543,(578431:0.0445882,49810:0.00972563):0.0343752):0.0204566,562272:0.0298789):0.0125491,((4420092:0.0546255,(((4092400:0.0206973,((687074:0.0345273,(4432738:0.0120821,(569772:0.00820953,66921:0.0031015):0.0104603):0.00792153):0.00955939,(4415980:0.035162,820830:0.0337642):0.00801588):0.0065851):0.00530498,((4456451:0.0228741,((4423908:0.00916466,(3150459:0.00580314,4344444:1e-06):0.00218224):0.0187837,(2738618:0.014908,4340427:0.0237166):0.00964959):0.00648327):0.00489681,(((((99289:0.0333988,((1514056:0.00495225,2332913:0.00247816):0.0214982,(4059969:0.00935297,2940868:0.0384813):0.0129371):0.00906956):0.00483814,((392981:0.0300345,((4333750:0.0337538,(4477115:0.0136996,(4368819:0.00854608,4452689:0.0406832):0.00864004):0.0141293):0.00735611,((541641:0.0224324,((561937:0.00367241,((110785:0.00886,785817:0.000810647):0.0312949,(((574695:0.00262195,109947:0.00262146):0.00813216,(565037:0.0061532,1106152:0.0377515):0.00216365):0.00444307,779156:0.00936175):0.00533327):0.0102263):0.00617003,1814864:0.0113508):0.0219653):0.023203,((540736:0.00874746,539077:0.00823657):0.0142193,(552017:0.00820095,(((((4306833:0.00696782,232235:0.000829507):0.000835238,2281781:0.00104635):0.002101,4402860:1e-06):1e-06,(568248:0.00802067,611855:0.000799118):0.000781719):0.00838333,2049561:0.00698311):0.00336166):0.00923735):0.0182112):0.00397818):0.00315158):0.00905605,(((4360410:0.0252196,(4375606:0.00608836,4454797:0.00864978):0.00840854):0.0125185,(349959:0.0258615,(3230114:0.0141913,3322537:0.00243848):0.0284662):0.00770855):0.0123678,811810:0.0331834):0.0065833):0.00937913)'c__TSBW08':0.0232053,((((3162769:0.0078093,(4474419:0.00458414,((4419118:1e-06,(2159963:0.00669324,4400702:0.00430395):0.000747781):0.00589449,((4327272:0.00161451,(4471956:0.0068453,4405025:0.00251537):0.000849514):0.000828593,(3854142:0.000876659,3414646:0.00817947):0.0016478):0.00304884):0.00330238):0.00508941):0.0426492,((366891:0.0397791,((4412436:0.0270795,(2593753:0.00646396,(2945761:1e-06,4364857:0.000845004):0.0105474):0.00983771):0.0287205,2462928:0.0333837):0.0108547):0.00777476,(833240:0.0396095,(509828:0.00975702,1699259:0.00515224):0.0301256):0.0105235):0.00721991):0.00448189,((4479390:0.0510488,((1109630:0.0110414,((1118757:0.0269878,4443279:0.0140632):0.0208887,808804:0.0167016):0.00627427):0.0154516,4404060:0.0288558):0.00578631):0.00790693,(3203248:0.00164193,4081501:0.00252854):0.0702946):0.00471803):0.00360712,(143545:0.0176605,132726:1e-06):0.0509524):0.000995162):0.00434687,((((538654:0.0294642,(4467528:0.006176,(871413:0.00240951,1038403:0.00662481):0.00163288):0.0382888):0.0052193,(((275015:0.0248519,((154578:0.0139566,(570634:0.00315412,539167:0.00395767):0.00531697):0.0202208,(4281047:0.0159456,(582305:0.00972467,546200:0.0172468):0.00906813):0.00574623):0.0166976)'c__SHAB590':0.0243116,(4352606:0.0331366,(591704:0.00482253,4465520:0.00409525):0.0119238):0.00423258):0.00586617,263387:0.0152724):0.00924395):0.00741367,(((2853360:0.0253627,(566822:0.00284765,306314:0.0092709):0.0100982):0.0284105,(892506:0.00542222,(2582029:0.00446281,4451358:0.0223757):0.00395447):0.00918254):0.00654119,546386:0.0266444):0.0104819):0.00887353,((269047:0.0161045,7633:0.02477):0.0131624,((567449:0.00395733,4360339:0.00728072):0.0307202,3744304:0.0298195):0.00703749):0.00697959):0.00369257):0.00899612,((3937368:0.000283959,4467800:0.0165445):0.0390205,(2632961:0.021032,1048527:0.0366237):0.00629333):0.00518151):0.00385073):0.00253291):0.00326891,((1994174:0.003338,(1659550:0.000862763,2647435:0.0131401):0.00169284):0.0272515,(((594092:0.0382218,(2955092:0.031756,4423249:0.0237036):0.00752498):0.0017391,(552404:0.019928,3892478:0.0125059):0.0103714):0.00969332,(((275771:0.0408281,(812162:0.0249207,(2592553:0.0050307,2669622:0.00637923):0.0234528):0.0051096):0.0050534,((4359653:0.0016655,4434338:1e-06):0.038814,(3293922:0.00586885,(((((2418190:0.00867418,238328:0.0253285):1e-06,(4334874:0.00332903,2164448:0.0123599):0.000827689):1e-06,254500:0.00242168):1e-06,4335771:0.00243411):0.00559702,(774299:0.0150346,((808954:0.00157439,4422509:0.00628767):0.00926143,(807083:0.00315041,781166:0.0219797):0.00394347):0.00667638):0.00442574):0.00246263)'c__noFP_H4':0.0145882):0.00654772):0.00297253,((((758136:0.0212852,((4353085:0.00138646,4448510:0.012038):0.0181052,((4333632:0.00581464,4348746:0.00070936):0.00387706,(((2372988:0.0166627,((4366586:0.00306674,2333132:0.0186921):0.000984713,4378879:0.0145407):0.00170121):0.000725374,(256593:0.0024028,237449:1e-06):1e-06):0.00431048,1908795:0.0428305):0.00203302):0.0113827):0.0154987):0.00473247,((4483861:0.00282312,(2332290:0.00241326,3957276:0.00166799):0.00128541):0.0255737,((2038051:0.0323983,4058412:0.00557178):0.0143141,(554824:0.0128413,(243749:0.0041878,(4417465:0.0167508,(2968143:0.00328488,4026269:0.000803815):1e-06):0.00883833):0.0118007):0.0198299):0.0046309):0.00415731):0.00765656,38854:0.0473767):0.00374513,((3629054:0.00428366,4441348:0.00573369):0.0298899,566711:0.0298899):0.00949928):0.004051):0.00359776):0.00498884):0.003023):0.00435057):0.00280225,(4327226:0.0321412,4443280:0.0403387):0.0095529):0.00917804):0.00286707):0.0136079,42308:0.0772323):0.0113737,543547:0.0433735)'p__NKB19':0.0800598):0.0317551):0.00575631):0.009165):0.00357539,((269615:0.131189,4389194:0.0914983):0.0309283,(((((159945:0.079657,(161605:0.0456328,161407:0.0371712):0.0627515):0.0287591,((272785:0.0148893,267027:0.0109271):0.117152,569402:0.0679596):0.0123836):0.0152645,((((140314:0.0157659,3664333:0.0311731):0.0626246,(260039:0.0258995,(271314:0.0347816,((3206474:0.010879,(((1720849:0.00556548,3020202:0.00160898):0.00439006,(710213:0.00726717,4336379:0.0055779):0.00767091):0.00879156,266291:0.0122818):0.00312155):0.00723211,((2205310:0.0038609,(1856529:0.00116983,4296757:0.00758634):0.00544629):0.0163231,(4382622:0.0113893,270445:0.0339968):0.00550719):0.00297171):0.00813648):0.00992119):0.0662056):0.015241,((272134:0.119585,261187:0.0662268):0.0269218,(2412762:0.0668565,(((200738:0.0339195,(1853806:0.0199428,835619:0.0234092):0.0087966):0.00318008,(199814:0.027439,3382602:0.0226529):0.00336702):0.0137432,(202788:0.0765141,(272436:0.0212643,((273679:0.00877264,272398:0.0029311):0.0167767,(267082:0.0318086,(263739:0.00271838,((4479906:0.0111074,((1672552:0.00564572,3637679:0.00485211):0.00401981,4473614:0.00482444):0.00158071):0.0018505,620004:0.00347097):0.000475535):0.00943971):0.00906528):0.00768263):0.00524239):0.0123305)'c__bOHTK-109':0.0396336):0.0168027):0.00749036)'p__BHI80-139':0.0107614,((710805:0.105965,(276662:0.025007,2300169:0.0200539):0.0597923):0.021264,((2355240:0.0434641,1113653:0.0221102):0.104526,((2106229:0.0165133,(262777:0.0229888,(273365:0.000214147,(2232275:0.00532029,2786763:0.00498327):0.00267644):0.00481064):0.00727828):0.0398928,((141446:0.0127297,(142533:0.00558749,161484:0.0490248):0.0251498):0.0589803,(144222:0.0293785,(1974170:0.0213004,((2843088:0.0012269,2843089:0.0713351):0.0204689,4339953:0.0280791):0.00372067):0.00461352):0.00881108):0.016155)'p__NPL-UPA2':0.0454709):0.0128428):0.0186106):0.0165708):0.0219682,((((4349619:0.0879773,((261009:0.0142953,(266590:0.0291911,669349:0.0289421):0.0119212):0.0762689,((4414707:0.0126701,(4343932:0.0176812,((4399913:0.00248173,(2083584:0.00241291,3116465:0.00320665):0.000687687):0.00962055,(((4426046:0.00479571,(1749959:0.00361839,((4426045:0.0031997,(4408939:0.00246231,4415939:0.00878872):0.00853594):0.00485775,((3478434:0.0110776,(3991523:0.000799476,2317631:0.00636459):0.000776433):1e-06,4370848:0.00233909):0.00456714):0.00158994):0.00503686):0.00236224,4328603:0.00793073):0.000887095,(132866:0.00330256,(3116065:0.00233765,4354965:0.00397249):0.00259118):0.00684263):0.00429184):0.00618967):0.00865167):0.0473418,(273316:0.0505974,2103326:0.0794215):0.0343532):0.0167723)'c__4-29':0.0227976):0.0276278,(277298:0.0976318,257898:0.166651):0.0446936):0.0110669,(1697000:0.127676,(((578414:0.0950657,(4454164:0.0262331,(4444422:0.00801752,4476057:0.0080341):0.0231451):0.0914328):0.0147025,4415436:0.120836):0.00964682,(((233484:0.00659285,4340420:0.00771691):0.0933851,((1110421:0.135684,((4482707:0.113896,(548425:0.12448,(260503:0.00705398,(273717:0.0138857,277194:0.0145833):0.00531177):0.0589031)'c__OP2':0.0268662):0.0607486,((((4447545:0.134837,(((((((416001:0.00526555,135579:0.0294658)'g__Elusimicrobium':0.0238992,(278595:0.0238887,(4306461:0.00590053,(((23652:0.0118955,(4319789:0.00561494,(581048:0.00655349,4311936:0.00704262):0.00324692):0.00534019):0.00525483,316477:0.00153119):0.0023065,552696:0.00876868):0.010349):0.0218793):0.0168905)'f__Elusimicrobiaceae':0.0660872,((819978:0.0558466,(4368978:0.0316968,((4370251:0.0107837,((539125:0.0110601,(94416:0.00313243,4412394:0.000847925):0.00418815):0.00432668,(3685:0.0579481,(1142066:0.0324335,(1138980:0.0231403,(1131305:0.0211986,1122100:0.0184641):0.00583189):0.009274):0.0149739):0.00194681):0.00795729):0.00109515,(2625117:0.0161943,(2786798:0.0127565,(417474:0.00708275,1685672:0.00821778):0.00601043):0.00108351):0.00270805):0.0187778):0.0217138):0.00825734,((519907:0.0107736,236830:0.0166078):0.0407268,244224:0.0757027):0.0230052):0.031775):0.0141798,(816471:0.0503493,4427218:0.0355454):0.00757226):0.0144256,225856:0.0825553):0.011247,((278124:0.0411132,(143142:0.0662728,(652544:0.0324795,((((821508:0.0252526,(4306287:0.0195402,606431:0.011889):0.00229269):0.00570233,(94589:0.0164164,(567115:0.015706,260316:0.0175232):0.00890514):0.0217407):0.00624409,644793:0.0130016):0.00904766,(((59916:0.00310683,(758545:0.0130977,717279:0.0135109):0.00543645):0.00475206,2760486:0.00828368):0.0144318,(((1701833:0.00953456,241732:0.0207487):0.00411584,(60591:0.0134215,(36990:0.046066,827054:0.011714):0.00323353):0.00512483):0.0086719,4392314:0.0133265):0.014115):0.0343286):0.00703021):0.0124974):0.0403412):0.00757532,(217004:0.0342245,(104126:0.0337967,687956:0.0233656):0.00762815):0.0111267):0.0170227):0.00845308,574693:0.0789205)'o__Elusimicrobiales':0.0220888):0.040321,((237687:0.0801644,(((((347216:0.00708108,312923:0.00576742):0.0239447,(330280:0.0221037,((((304223:0.0138671,4418995:0.0328226):0.0207679,217303:0.0212793):0.00618036,(535605:0.024222,(1104848:0.0167028,4476352:0.0284568):0.0110628):0.00505526):0.0121579,644539:0.0199109):0.0129014):0.00805301):0.00436112,4348040:0.0437878):0.00812056,(114382:0.0173722,(276586:0.00367698,1137140:0.00931928):0.00522167):0.00982052):0.0104222,538495:0.0184913):0.0267579)'o__IIb':0.045491,((269460:0.0418501,((((219480:0.0424476,4397849:0.021532):0.0295734,1147676:0.0895335):0.0108788,(4435830:0.0155827,(221621:0.00896385,220050:0.00922229):0.0178732):0.0111063):0.00693944,532762:0.0258487):0.0158701)'o__MVP-88':0.0279934,100774:0.132266):0.0224643):0.00830181)'c__Elusimicrobia':0.00479229,(((639954:0.0122273,(549436:0.0110779,261165:0.00940977):0.00812647)'c__Elusimicrobia; o__MD2894-B20':0.0707449,((549021:0.0309677,(797337:0.0468369,(150714:0.0197939,1107771:0.0226431):0.0192923):0.00696636):0.0536692,(1106598:0.0268614,(((563525:0.0235042,3972072:0.0152918):0.00998621,(1129191:0.0314702,1131431:0.020209):0.00541195):0.00743322,((3538348:0.050544,((4377851:0.018162,((618541:0.00903496,2621645:0.00236973):0.00736363,(268587:0.0134697,4315469:0.0109042):0.0131985):0.00368226):0.0162884,((((236485:0.0320625,(223649:0.0158329,816906:0.0112642):0.00529803):0.0141231,(757825:0.0499693,224190:0.050493):0.0156741):0.00680583,((4334146:0.00356188,(4334148:0.00395105,(((333765:0.00650103,2179816:0.00555743):0.00333529,(2179817:0.00974403,4430556:0.00969863):0.00258215):0.00281344,(4334150:0.00160032,4332243:0.0103575):0.00109939):0.00206989):0.00200866):0.0106793,(114552:0.00759304,4334147:0.00592937):0.00487969):0.00883008):0.00738079,((((244463:0.00362621,240454:0.00662032):0.0296115,141497:0.0239821):0.00855418,223565:0.0190419):0.00340864,((687166:0.0292628,680091:0.0336616):0.0120218,(((4401197:0.00618189,(143293:0.0096765,(114449:0.00641182,(114801:0.00170453,114752:0.0125822):0.00252359):0.0092914):0.00167533):0.0024705,(((818105:0.0119897,239598:0.0113521):0.0138109,((142490:0.0122967,78190:0.00267305):0.00262682,((235504:0.00922835,((((237983:0.0063315,(812478:0.00716744,4401196:0.00881547):0.00305246):1e-06,(239261:0.000877246,(236641:0.00728918,241303:0.0133043):0.000586919):0.00711891):1e-06,223811:0.00869021):0.000783177,(253909:0.0203454,(223647:0.0159954,821063:0.00491924):0.00119292):0.000986574):0.000267994):0.0024555,141207:0.0299307):0.00123267):0.00391327):1e-06,(((224561:0.0103015,78103:0.00791923):0.00316374,((((2614096:0.00313169,3110686:0.00552848):0.00453327,(143278:0.0114642,4401195:0.00967937):0.00240607):0.00156394,143184:0.00371303):1e-06,114701:0.0108517):0.000393603):0.00458619,(235990:0.0178041,((((143698:0.00343026,(77861:0.00607169,104704:0.00473387):1e-06):0.00181955,(4401199:0.00826816,(3144754:0.0133633,4401200:0.0112398):0.00506227):0.00165676):0.00210642,1703:0.00260295):0.000770156,223823:0.00696006):0.00551873):0.00394646):0.00234286):0.00156684):0.00104186,((681275:0.00472925,(727369:0.017679,223810:0.014873):0.00458501):0.00859196,(788130:0.0141895,(637845:0.016065,4030162:0.0050226):0.00514735):0.00268766):0.00134929):0.00200259):1e-06):0.00187971):0.00816332):0.0172512):0.0246937,(633319:0.049472,(222488:0.053777,(157794:0.00668151,3748717:0.00679509):0.0442891):0.00889159):0.00769391):0.01163):0.00293529):0.0355884)'c__Endomicrobia':0.0168118):0.0105896,(264464:0.0571824,(249066:0.0201888,(255808:0.0168397,((362710:0.0153101,((246636:0.00833189,((357721:0.00901728,(712751:0.00284863,312378:0.00795404):0.00603896):0.0087913,(218152:0.0128213,156651:0.011248):0.00762739):0.00784055):0.0138122,((176150:0.0131205,((4456632:0.0171545,618882:0.0295484):0.00972732,576679:0.0276881):0.00393559):0.00756407,(767184:0.00751661,4430958:0.0256073):0.00219785):0.00539253):0.0112581):0.00485154,(((509120:0.0109849,(249817:0.00630125,742822:0.00242921):0.00371354):0.00576238,(239492:0.00814898,(256432:0.0162027,((((531378:0.00471844,(336693:0.00415681,(904382:0.000999383,(2183855:0.00884908,4463617:0.00532825):0.00605606):0.00703535):0.0051891):0.00678639,(4360818:0.0297315,1113332:0.00690103):0.00373991):0.00874713,250278:0.0073981):0.00161934,813442:0.00471515):0.00664376):0.00463694):0.000995957):0.011888,628955:0.00945284):0.00381769):0.00217588):0.00241498)'o__FAC88':0.0436768)'c__Elusimicrobia':0.0165798):0.00384036):0.0067371,144924:0.120186):0.0153928):0.0271655):0.0116979,4362191:0.0716512):0.0253368):0.0160362,(763875:0.0719714,(360203:0.102711,4270416:0.0495135):0.0252997):0.0227053):0.0182185):0.00594191):0.00625982)'p__Elusimicrobia':0.0310547,((547767:0.0751393,((574529:1e-06,542609:1e-06):0.0976773,226407:0.14003):0.0198191):0.012861,(273599:0.114745,((((4325733:0.0802697,(509954:0.0615104,302639:0.0487341):0.0235455):0.0827135,((1127836:0.0175639,(4351777:0.0125755,4480849:0.0105418):0.00326235):0.0335457,(609236:0.026266,591575:0.0170302):0.0150086):0.0948537):0.0197351,(807786:0.00496121,(4394773:0.00892947,4426208:0.00401391):0.0065163):0.096034):0.0204629,(((580700:0.0320482,4473919:0.0257713):0.00772097,((590968:0.02495,736226:0.0490919):0.00451716,(791815:0.0257623,((349440:0.0048992,343799:0.00465474):0.00803127,(1625458:1e-06,2872603:0.020514):0.00271102):0.0159654):0.0118742):0.0081203):0.00393005,172280:0.0335727):0.0537271)'p__FCPU426':0.0198361):0.0141032):0.0151728):1e-06):0.00970726,(((((253859:0.0394532,33161:0.0177804):0.0668122,(107134:0.0773399,(153593:0.00702874,(636816:1e-06,4355540:0.00164551):1e-06):0.0713345):0.0292053):0.0121866,(143399:0.0755732,(524459:0.072964,((1859053:0.0391964,(4338866:0.0130749,4350673:1e-06):0.0300398):0.0798379,((543412:0.0329776,(((817804:0.00202613,4298395:0.00775569):0.00725665,(323136:0.0112212,304435:0.00533827):0.00610073):0.0188686,592094:0.044326):0.0115025):0.00541094,(((165553:0.0617951,(61847:0.0184219,4345761:0.00222752):0.0286062):0.0199958,((343598:0.00915256,1113032:0.0139705):0.0119353,((835367:0.00183017,1140516:0.00229404):0.0143641,(826935:0.00807684,(285100:0.00346733,70520:0.00389304):0.00544073):0.0209541):0.00861339):0.00781906):0.00248873,((((530958:0.0106861,(838024:0.00226648,257532:0.00667955):0.0083445):0.0109939,(614662:0.0359724,((552183:0.0193076,(572858:0.0183244,745120:0.0196138):0.00350116):0.00273393,817031:0.012966):0.00780534):0.0064386):0.00737138,(832479:0.01796,1108359:0.0215828):0.00551663):0.00296889,1127192:0.0424393):0.00401147):0.00102498):0.00222327)'c__OP8_2':0.0208909):0.05054):0.00732575):0.00723232,(((657801:0.0131062,798898:0.0118237):0.0220021,((70747:0.00492707,(825000:0.006522,4457362:0.00410802):0.00336293):0.0232954,(((((744510:0.0231219,133316:0.0312582):0.00465503,((527795:0.0131045,249848:0.00931496):0.0287777,((377046:0.0208524,((3399954:0.0198846,((623093:0.00856086,510341:0.00183307):0.00946973,((650633:0.00315488,((1138848:0.00316915,556532:0.00557598):1e-06,((3629188:0.00447426,(364585:0.00287036,1139576:0.00588362):0.00153104):0.00189807,4092399:0.000790978):0.00157295):1e-06):1e-06,((1701:0.00198114,(1104781:0.00552604,344235:0.00633501):0.00160732):0.00547405,254838:0.0413895):0.00281201):0.0132962):0.00878043):0.00373305,542476:0.0227779):0.00434754):0.00230631,((((2392411:0.00667171,4264450:0.00124766):0.00539062,(((4357723:0.00403563,((2768112:0.00777612,(4170397:0.0101294,((((4469518:0.00494507,(4405260:0.0159868,3587082:0.00691149):0.00169827):1e-06,1710433:0.00083941):1e-06,((4324914:0.0253462,4374172:0.00244951):1e-06,4450574:0.00495219):0.000856973):1e-06,2922017:0.00413434):1e-06):1e-06):0.00150134,1873800:0.0084273):1e-06):1e-06,(4326359:0.00251295,(138917:0.00158966,(((((4092917:0.0118791,((4461375:0.0057771,3208689:0.00518018):0.000850797,((3771037:0.0104645,((2497725:0.0358438,((4329081:0.0158322,4461259:0.0340237):0.00507883,4414971:0.0225157):0.00281565):0.00392473,2878498:0.016231):0.00278394):0.00288398,4338574:0.00350326):0.00218681):0.00156643):1e-06,(4268144:0.012483,4386288:0.00659471):1e-06):0.000798584,((4110718:0.0131351,4040794:0.0102377):0.00154289,4252213:0.0121689):0.000879678):0.000797204,243578:0.0137684):1e-06,((1922899:0.00319293,1775115:0.00768195):0.000795668,(((1518791:0.00814193,((((3647706:0.00601506,2817968:0.00573554):0.000948928,(2198944:0.011528,1803716:0.0197963):0.00164521):1e-06,((4472999:0.00765687,(4449954:0.0112172,(2003840:0.00510606,((3222437:0.00418781,(1900306:0.00485709,3417688:0.00340145):1e-06):1e-06,3645216:0.00856534):0.00160896):1e-06):1e-06):1e-06,(2808304:0.000984585,3252966:0.00922773):0.0015942):1e-06):1e-06,3230522:0.0131269):1e-06):1e-06,(4060824:0.00230944,(1896820:0.00663963,4385854:0.0173801):0.00247377):0.00497551):1e-06,(4475439:0.0185762,(1931714:0.0223832,(3247367:0.0127607,1897103:0.00574722):0.000800083):0.000822547):1e-06):1e-06):1e-06):1e-06):1e-06):0.000794452):0.00238843,256490:1e-06):0.00385488):0.0073916,2047564:0.00870495):0.0240099,((632811:0.010077,((756494:0.0030198,728237:0.0150098):0.0289873,((793994:0.0150886,(238714:0.00238498,(252775:0.00582323,243596:0.00937736):0.00393649):0.00268816):0.0441211,(735539:0.0114042,(538899:0.003724,160976:0.00223549):0.00356498):0.017746):0.00754915):0.00840193):0.00388376,((510392:0.0179596,720877:0.0191208):0.0031891,(((3545367:1e-06,3710990:0.00429658):0.0238328,(539329:0.00487616,(4416800:0.0112573,(830022:0.00446709,109302:0.0034313):0.00479896):0.00973912):0.00736786):0.00866601,(827213:0.0207941,(((1106218:0.00074697,(253667:0.00360643,553991:0.0248221):0.00468629):0.00241047,((559670:0.00317434,(537223:0.00482299,169350:0.0255943):0.000765413):1e-06,546424:0.00237906):0.00082875):0.0157103,(((782951:0.00662006,563387:0.00462129):0.00154915,(((170025:0.0185382,545533:0.0103199):0.00137023,701572:0.00365923):0.00110565,(1130441:0.00737424,1108513:0.00874979):0.00166144):0.00107073):0.00847365,(1966536:0.0179075,805567:0.0139463):0.00919149):0.00462589):0.00437042):1e-06):0.00768577):0.00378806):0.00516316):0.00671115):0.00771633):0.00699008)'o__HMMVPog-54':0.00451962,(((((128396:0.0276535,836044:0.0186007):0.00310453,605795:0.0178911):0.00475854,(678789:0.0176831,160912:0.0394412):0.00406955):0.00267244,((218039:0.0131371,(4382612:0.0128038,(4433214:0.0128851,(4423130:0.00647322,(395003:0.00512411,4420962:0.00558195):0.0033077):0.00337786):0.00360836):0.00773762):0.00701573,((130540:0.0135704,(238907:0.0109985,(((3399967:0.00769953,((447292:0.00478168,427717:0.00557861):0.00269138,(((2369142:0.00409746,(4345601:0.00720078,((260694:0.0165937,1563840:0.00910881):0.000431341,(((2513082:0.00236032,2786762:0.00237982):1e-06,((((((237236:0.0103597,266939:0.00318721):0.00157476,4436728:0.00319225):0.000779379,((757587:0.00476999,4392177:0.00317358):1e-06,4408937:0.00317211):1e-06):0.00078597,(4384721:0.00317188,3693959:0.00318313):1e-06):1e-06,((4436724:0.00403153,(555739:0.00278856,(551173:0.00446014,562898:0.00517449):0.000713941):0.00284332):0.000755605,(((760213:0.00719081,3934443:0.00478388):1e-06,3407352:0.00317606):0.000790964,1529761:0.00559834):1e-06):0.000790629):0.00156975,(3527532:0.00235749,(((4376661:0.00649839,4397068:0.00504813):0.00360909,243637:0.00538672):0.00095794,682079:0.0163095):1e-06):0.000789515):0.00157279):0.00157655,(793402:0.00320205,4390947:0.00482765):0.000760924):0.00158052):0.000800019):0.00158122):0.000775827,4379024:0.00718179):0.00228311,466628:0.00645905):0.00157175):0.00443962):0.00445017,(1123489:0.0171304,3991522:0.0134096):0.00289133):0.00247466,(3866704:0.00518283,(2784821:0.00396283,4466162:0.00087803):0.00109673):0.00211308):0.00630388):0.00375349):0.00553563,(277377:0.0104999,251942:0.00410348):0.0150391):0.00646659):0.00365101):0.004235,((((659829:0.00248973,4392178:0.00260193):0.00325356,(275259:0.00408191,4435843:0.0055255):0.00679692):0.0194173,(650086:0.0246506,(567461:0.00629638,4326838:0.00907657):0.017992):0.00843624):0.00545946,((((3104110:1e-06,4304851:0.00407061):0.0240357,(555066:0.00998679,552176:0.00368646):0.0129969):0.00894674,(4379023:0.0121959,(269229:0.00321159,(715276:0.00315363,(561014:0.0105016,266551:0.00305375):0.00377721):0.00916004):0.0161905):0.0040647):0.00223707,((265533:0.00644288,2768482:0.00154908):0.0112457,(136318:0.00520884,1902012:0.00425922):0.00480008):0.00851617):0.00314059):0.00121899):0.00472592):0.00216167,(276008:0.0150701,(1107828:0.00760082,(132335:0.00699476,((152020:0.00494268,(4301901:0.0111905,((789726:0.00373646,(691820:0.00422692,171751:0.00944699):0.000765904):0.000969589,(252470:0.00341273,1731185:0.00893763):0.00142132):0.00354239):0.00237863):0.00390523,4439266:0.00498542):0.00173961):0.00631849):0.00562521):0.0073009):0.00415112,(((816931:0.0178057,4299220:0.0179926):0.00418208,(783794:0.0302418,((815203:0.0206275,809914:0.0122203):0.00210054,((576545:0.0120178,535416:0.00551396):0.00938789,((3010526:0.0167055,(806608:0.0101135,(812544:0.00517334,((4319067:0.00175291,4311488:0.0216146):0.00442239,807276:0.027028):0.00248283):0.00570366):0.0030531):0.00626795,807460:0.0107055):0.00219321):0.00250938):0.0137982):0.0119185):0.00668658,((657299:0.0226407,(((88929:0.0209433,((4308500:0.0214221,4465979:0.0205506):0.0124974,(817453:0.00230569,(813687:0.0046239,741310:0.0613706):0.00516801):0.0267056):0.0177902):0.00888894,4326837:0.0165405):0.0144984,(53679:0.0240272,(817929:0.0184946,89676:0.0212523):0.00861492):0.0108945):0.00415729):0.00614796,((651369:0.0229323,(((208276:0.00246269,(1687:0.00165783,(39529:0.0106359,1118282:0.00210899):0.00121539):0.0099299):1e-06,178911:0.00678461):0.00288592,(2524286:0.00890697,224521:0.00877788):0.000813098)'o__OPB95':0.00534974):0.031993,(4468764:0.0203661,(792498:0.0131213,(644889:0.0150361,(3965727:0.0159273,((4396451:0.0190863,((((275442:0.00805366,(262303:0.00155774,(821399:0.00248562,535000:0.00550259):0.0029768):0.00350735):0.000811316,(276838:0.00176009,820559:0.00964866):0.00789873):0.00143741,(273972:0.00356984,((73076:0.00348733,4035615:0.000867338):0.00880787,811488:1e-06):0.00489433):0.00451777):0.0014983,(271962:0.0054982,(812056:0.00393209,(564233:0.00186849,553953:1e-06):0.00568759):0.00351619):0.00357056):0.00418165):0.00518561,(134526:0.00363497,95059:0.00239326):0.011876)'o__SHA-124':0.010327):0.0143143):0.0083888):0.011065):0.00530696):0.00998528):0.00631853):0.00752823):0.0160218):0.0117662)'c__OP8_1':0.020877,4475689:0.0907357):0.0239724)'p__OP8':0.0337482,((((2768485:0.00167002,3999266:0.0175893):0.0161244,(4375169:0.0178871,((4415235:0.000832216,(4324625:0.00727812,4371687:0.00567425):0.00316053):0.0074564,(134487:0.0106003,(4454942:0.0023748,4470921:0.00833283):0.00554586):0.00401221):0.0171878):0.0042891):0.0227719,(((693070:0.0314312,(131826:0.0204901,4418505:0.0321145):0.0313415):0.0198639,(732105:0.0740857,268218:0.0510024):0.00465849):0.0103202,((2238417:0.0187754,(133584:0.00523433,((2543850:0.00319569,(4367228:0.00665998,((2050009:0.0032093,(4483319:0.00246316,4326296:0.00299987):0.000944255):0.000777336,4462018:0.0040108):0.00133354):0.00322471):0.00401457,4443342:0.00319301):0.00287835):0.00834404):0.0145972,((134010:0.0144755,(63105:0.00664868,(4308643:0.00709032,4395382:1e-06):0.00224848):0.0124366):0.0115862,((((2968485:0.00375477,662065:0.0239883):0.0275282,((4395797:0.00792138,(691262:0.0121886,3134118:0.00381201):0.000933652):0.000764864,3974333:0.00234814):1e-06):0.0016674,(4003236:0.00395568,(263735:0.00486596,(136978:0.00171872,2461082:0.00631919):0.00211104):0.00104811):0.000658314):0.00693383,(1939938:0.010652,(637838:0.00450824,754928:0.00497603):0.00755838):0.00234875):0.0209795):0.0112836):0.00762212):0.0310481)'p__CD12':0.141303,((((((((((((4380386:0.00994286,(811456:0.0142485,809140:0.022452):0.00553078):0.0046076,(623750:0.0291339,(259363:0.0082389,4470920:0.0128498):0.00445209):0.00314981):0.0283408,(4309095:0.0388121,(11591:0.0301212,(824462:0.0153781,51617:0.00458788):0.00576936):0.0100911):0.0169476):0.00836583,(((((((4350400:0.00421187,(1117676:0.00673958,4350401:0.00220634):0.00526416):0.0445183,(((1059328:0.0158772,(834349:0.00498267,4355496:0.0113611):0.00652486):0.0113972,(((1108317:0.00343169,4316723:0.0394087):0.0137787,(((1144101:0.0190434,4412421:0.0064943):0.00833909,((933944:0.011303,(1044390:0.00400773,4417846:1e-06):1e-06):0.0067527,(828576:0.00399179,1127842:0.0167462):0.00812431):0.00929415):0.0197377,(140404:0.0331556,(968016:0.0064147,(1111090:0.00566135,4369456:0.00250206):0.00542588):0.0159365):0.0287037):0.00894293):0.0114301,4313854:0.0238045):0.0126281):0.00562837,(((1123290:0.00736144,1138438:0.0184036):0.00219259,(((346162:0.00586949,308995:0.00411878):0.00516432,((((322291:0.00335323,(317725:0.000834134,(338718:0.0046228,(347849:0.00243519,113150:1e-06):0.00247256):0.00226406):0.00886704):0.00600368,(2547738:0.0151831,1138083:0.0206087):0.00643195):0.00116237,((821593:0.00108925,(1133247:0.0155917,(1125719:0.00685637,1136496:0.00728892):0.00342989):0.0033658):0.0106294,3621624:0.00664427):0.000865398):0.0025384,345107:0.0212832):0.00332334):0.00170591,((570289:0.03339,62707:0.0202791):0.00798831,(156755:0.0168389,(((355212:0.00311596,(2050216:0.00655332,313707:1e-06):0.000145539):0.00455604,(41242:0.00177838,(4306353:0.00728616,1105390:0.000810976):0.00233176):0.00949778)'g__Nitriliruptor':0.0150219,1131014:0.0143575):0.00408367):0.00232256):0.00903518):0.000718826):0.00240314,(1110451:0.0180504,(328890:0.00980059,(1110204:0.0126706,(257493:0.00409129,(312275:0.00247046,4312325:0.00323639):0.00161764):0.00133244):0.00310816):0.0186484):0.0103797):0.0087182):0.0172227):0.0052426,(810323:0.0217109,(339314:0.0113388,(319850:0.00721752,4345634:0.0190205):0.00545005):0.0199434):0.00818742)'o__Nitriliruptorales; f__Nitriliruptoraceae':0.0152316,(((1722070:0.00319193,(1639768:0.00584391,1127826:0.0185079):0.0023577):0.0317122,813099:0.031021):0.00576098,((1504427:0.0312642,((585361:0.0115553,(((((813588:0.00448404,4484353:0.00807065):0.00192977,(((816773:0.0040792,4300494:0.00486087):0.00177256,((4351687:0.00267017,4444575:0.00654879):1e-06,3713441:0.00801826):0.00225963):0.00407327,4312879:0.00617863):0.0015926):0.0111555,(4349731:0.0163838,((4391119:0.00355905,4476589:0.00226637):0.0093119,((831097:0.01215,(3368514:0.00977181,4330005:0.00854042):0.0036646):0.0135233,1124721:0.0146572):0.00302296):0.00247127):0.00292721):0.000634128,((4313538:0.00841125,(1544088:0.00422708,(4469101:0.0117496,4437900:0.00504311):0.00308573):0.00233435):0.00810501,(((1773772:0.00666062,4389919:0.000761766):0.0137699,((817927:0.0234637,4381841:0.0280869):0.00701444,817451:0.0121545):0.00497665):0.00263879,((804899:0.00925797,(4363069:0.00180933,4484094:0.00264875):0.0147117):0.00698269,(((2819048:0.00077802,(((804742:0.000858072,4403129:0.00405043):0.00161394,(1133631:0.0243335,2202121:1e-06):0.00404191):0.00243536,(48363:0.0125952,(4352288:0.00664398,((((((1126689:0.011694,4434858:0.0101362):0.00235072,(4422436:0.0122006,4442737:0.00547401):0.00206566):1e-06,4431104:0.00323909):0.00240549,((1124649:0.00160694,1135453:0.00817731):1e-06,4429806:0.000815119):1e-06):1e-06,4342535:0.00402838):0.000796696,817398:0.00327689):0.00148965):0.00238897):0.00414629):0.00093323):0.0112842,(1137334:0.0146999,(4357799:0.00442951,(4444523:0.0134157,4463543:0.01017):0.00100118):0.00228664):0.00554386):0.0023251,(((3096968:0.00244905,820635:1e-06):0.00201665,(2593575:0.00588366,(354168:0.0021999,1137171:0.0044396):0.00578002):0.00162154):0.0082805,(816244:0.00488483,(2219500:0.000811951,4361271:0.0016167):0.00652417):0.00177193):0.0098944):0.00235505):0.00428306):0.0015927):0.00171122):0.00410663,(34356:0.0411334,(1137205:0.012236,4433662:0.00499747):0.011958):0.0101644):0.00400375):0.0102944,((464059:0.0138508,(260879:0.00703775,(854475:0.0059491,3171078:0.010984):0.069816):0.0132996):0.00477464,(3122907:1e-06,3330560:0.00322613):0.00232682):0.0306702):0.0032678):0.00210858,(330437:0.0106989,(306101:0.00559283,((1133225:0.00737483,4470136:0.00575335):0.000898646,(1136887:0.00655526,1132615:0.0140613):0.000862406):0.000972064):0.00260624):0.0213828):0.00707405)'o__Euzebyales; f__Euzebyaceae; g__Euzebya':0.026645)'c__Nitriliruptoria':0.0279595,((((4306352:5.00172e-06,TGGGGAATCTTGCGCAATGGGCGAAAGCCTGACGCAGCAACGCCGCGTGGGGGATGAAGGCTCTCGGGTTGTAAATCCCTTTCAGGAGGGACGAAAATGACGGTACCTCCAGAAGAAGCCCCGGCCAACTACGTGCCAGCAGCCGCGGTA:0.0102097):0.0,TGGGGAATCTTGCGCAATGGGCGAAAGCCTGACGCAGCAACGCCGCGTGGGGGATGAAGGCTCTCGGGTTGTAAACCCCTTTCAGGAGGGACGAAAATGACGGTACCTCCAGAAGAAGCCCCGGCCAACTACGTGCCAGCAGCCGCGGTA:6.11352e-06):0.020482,827864:0.09407):0.00895101,(((((((4454828:0.00490332,(4416823:0.00262877,4451967:0.0025455):0.00627746):0.0109463,(545494:0.0187751,(590484:0.0256844,(589924:0.00161131,512136:0.00404675):0.00110052):0.0220324):0.0139089):0.00870008,(4332652:0.00189817,(4477936:0.00319162,(853703:0.00319703,4338086:0.0163025):1e-06):0.00210775):0.0175533):0.00789624,(4298784:0.00238437,4303805:0.00907874):0.0164311):0.00349796,((558173:0.00388234,669756:0.00991257):0.00673485,((1122985:0.0143482,698647:0.038177):0.00720449,((162176:0.0535182,900840:0.0298791):0.00867263,830122:0.00730078):0.00372182):0.000883769):0.00200594):0.00252798,(((((4461402:0.00542596,((533342:0.0040433,1078770:0.00445265):1e-06,(4308739:0.0040357,521727:0.0016221):0.00241864):0.00184468):0.000814981,(((517376:0.00331159,506929:0.00392112):0.00179654,1046069:0.00323481):0.00143512,(((4307743:0.0105286,(4418693:0.014073,4482049:0.00302912):0.00429058):0.0112718,(1049818:0.0041251,(((201495:0.0122032,(1115682:0.00174442,(542225:0.00310339,4308641:0.00193013):0.00307497):0.00423152):0.00456194,(566820:0.012118,(4366140:0.00675562,((580386:0.00802148,(549945:0.00158676,574301:0.00560362):1e-06):0.00129924,((1134399:0.00555863,4444940:0.00162706):0.00171945,1133837:0.0158632):0.000948223):0.00326762):0.0131359):0.00169982):0.000986245,((275402:0.0165383,(4379614:0.00814798,(((((4364341:0.000446393,4474673:0.0111617):0.0151262,(((4329307:0.00322297,(323940:0.00413262,(830577:0.00657431,830987:0.00814879):0.00162959):0.000689986):0.00162659,(835758:0.00237374,(2109892:0.00284481,TAGGGAATATTGCGCAATGGGCGAAAGCCTGACGCAGCAACGCCGCGTGGGGGATGAAGGCCTTCGGGTTGTAAACCTCTTTCAGCAGGGAAGAAGCCTCACGGTGACGGTACCTGTAGAAGAAGGACCGGCTAACTACGTGCCAGCAGC:0.0672):0.00284482):1e-06):0.00319987,833562:0.00481529):0.00173709):0.00111038,4444941:0.00482065):0.00233185,1124227:0.0126728):0.00318643,(277684:0.00491281,1105553:0.00639519):0.00324086):0.00103447):0.00173028):0.00412972,(((((((331216:0.0130857,(829135:0.0170732,((259616:0.00239041,(((98009:0.00565455,4303093:0.00174798):1e-06,((4328389:1e-06,4395691:0.00968338):0.0113292,1114391:0.00966209):1e-06):0.00888797,1115348:0.00622441):0.00156282):0.00161184,(272992:0.0114035,260834:0.00353096):0.0126531):0.00338453):0.000616554):0.00168393,4298969:0.00727443):0.00326217,(1143550:0.00485856,(260006:0.00812861,(4296902:0.0129217,4411523:1e-06):0.00239446):0.0154683):0.00166415):0.00485261,((685907:0.0041962,(646126:0.00673258,261176:0.0036994):0.00258347):0.000766939,237735:0.0017857):0.00863881):0.00252971,(1143344:0.0208294,3649065:0.00814189):0.00657539):1e-06,(4417563:0.0151943,(259250:0.00553307,1114336:0.00313531):0.00128431):0.00159301):0.00160399,((970074:0.0265536,((508790:0.010551,511984:0.000797289):1e-06,(549768:1e-06,578060:0.021461):1e-06):1e-06):0.00474802,(((2217354:0.00170567,1134065:0.0120853):0.00579799,((827008:0.00315456,831651:0.00329198):0.00190773,564174:0.0311584):0.00493859):0.00777549,(((1145648:0.0102766,4332982:0.00414013):0.0142404,(((1124563:0.00573742,1128580:0.014064):0.0022794,1142512:0.00577545):0.00101258,4399090:0.0119442):0.0047296):0.0142037,810084:0.0123737):0.00245781):0.00172685):0.00251554):0.000702428):0.00660224):0.0018881):0.00433926):0.00553503,572745:0.0125046):0.00329499):0.000921231):0.00219899,(4408750:0.00802287,4466585:0.00333903):0.00418193):0.00605803,4362091:0.0147283):0.0129477,(((250852:0.0135723,4411821:0.00713088):0.022165,(((4426725:0.01037,(1024719:0.000860875,4400371:0.00720159):0.00578913):0.0147438,((584943:0.00196715,4420131:0.00531004):0.00668301,(4449464:0.0299762,(3932659:0.00239365,4313535:0.00240113):0.0014548):0.00203267):0.00498444):0.00166611,(4315733:0.00830593,4332223:0.018988):0.00679408):0.0181153):0.0064388,(741311:0.0168456,(((4380576:0.00244764,(1135969:0.00650914,1121214:0.00814359):1e-06):0.00801641,(4479034:0.00089272,(578981:0.00442252,4341660:0.00628052):0.00324072):1e-06):0.0053817,((819642:0.0106384,4398982:0.00323895):0.00171026,(1138680:0.00635103,3929920:0.00959594):0.00253103):0.000889759):0.00279568):0.0098102):0.000866325):0.00425598):0.00619498,((((79434:0.0163848,(4311083:0.00293931,(583854:0.00160409,1684597:0.00406298):0.00279544):0.0135758):0.0142487,(((((754648:0.00730067,(509146:0.00161051,(510651:0.00164233,2383902:0.00157717):0.00814996):1e-06):0.0012393,(252593:0.0050272,2271436:0.00817351):0.00156587):0.00706964,(255203:0.00952132,247638:0.010768):0.00710364):0.0103206,((270401:0.00322069,(315608:0.00158287,262676:0.00983211):0.00238703):0.00899633,(265320:0.00240405,(273839:0.0107964,259740:0.00662462):0.00311064):1e-06):0.00686153):0.0174225,543114:0.0349936):0.015038):0.00130121,((125565:0.0253154,(237993:0.0152898,(587013:0.0108003,(511491:1e-06,584115:0.00081333):1e-06):0.012888):0.0123559):0.00564201,((((136457:0.0148685,136442:0.0177746):0.0185655,(268076:0.0241825,((271808:0.00478691,153946:1e-06):0.0245938,(4340718:0.0250166,(((639359:0.00935913,TAGGGAATTTTGCGCAATGGGCGAAAGCCTGACGCAGCAATTCCGCGTGGAGGATGACGGCCCTCGGGTTGTAAACTCCTTTCGGTGGTGAAGATAATGACGGTAGCCACAAAAGAAGCACCGGCTAACTACGTGCCAGCAGCCGCGGTA:0.145303):0.000532635,TAGGGAATTTTGCGCAATGGGCGAAAGCCTGACGCAGCAATTCCGCGTGGAGGATGACGGCTCTCGGGTTGTAAACTCATTTCGGTGGTGAAGATAATGACGGTAGCCACAAAAGAAGCACCGGCTAACTACGTGCCAGCAGCCGCGGTA:0.172285):0.00422547,4298780:0.00619072):0.0203583):0.00437564):0.0118326):0.00508805):0.00803466,((833282:0.0108094,((4318064:0.0317268,(((565450:0.00328084,((258400:0.00596536,(548263:0.000987609,271885:0.00558859):0.00421837):0.00458595,(167277:0.0038085,4326495:0.00595525):0.00244062):0.00132957):0.00449915,259602:0.00667529):0.00266129,575324:0.00383313):0.016876):0.00341918,4370805:0.0150602):0.00280556):0.00256846,(((154599:0.00591641,800854:0.00391638):0.00810008,(525820:0.0220807,(835005:0.00696588,517129:0.00379823):0.00267759):0.0106141):0.001708,(((4303803:0.00311051,4330004:0.0150709):0.00284391,(305065:0.0148198,((270040:0.00527426,(621206:0.00100511,788589:0.012723):0.00639916):0.00331738,273992:0.0111509):0.00218524):0.00399954):0.0148814,((937979:0.0109216,532826:0.0178986):0.00372228,(4425443:0.0298233,(4361240:0.0128022,((4380502:0.0131244,(172612:0.0108003,169682:0.00522993):0.00154611):0.00170135,((4459860:0.0162931,749336:0.00523973):1e-06,(4357826:0.0053466,250138:0.0248166):0.00487614):0.00431639):0.00201897):0.00378702):0.00400127):0.000972399):0.00351761):0.00151172):0.0116803):0.00536738,((1105314:0.0150842,(4420324:0.0302434,(((((((1109437:0.0111557,(541583:1e-06,80057:0.0173859):0.00799193):0.000856398,1579238:0.00285313):0.00382423,(210533:0.0112338,4393486:0.00836996):0.0037886):0.00226377,201938:0.00628234):0.00526169,4372121:0.00753478):0.0175588,((696618:0.0200486,(541201:0.00516207,204467:1e-06):0.0207496):0.00483466,((4319260:0.00600394,(589247:0.00985665,4304840:0.000886132):0.00453924):0.010765,(1118496:0.00887524,((3459147:0.0360274,(210359:0.00245103,((((4396977:0.00428033,(4392360:0.000793395,2910378:0.0146962):0.00239762):0.00981196,355144:0.0143742):0.00172258,(((536812:0.000787395,(((550072:0.00726463,(354047:0.00727288,351243:0.00479051):0.0031956):0.00238367,((557965:0.0033444,3058166:0.00321021):0.0015932,(356647:0.00480312,(39129:0.00480986,276799:0.00479859):1e-06):0.00239727):0.00163432):0.00161276,(113552:0.00558931,12003:0.00403697):0.00648255):0.00316458):0.0124179,((3337472:0.00861703,((548589:0.00403884,11882:0.00237124):0.00505972,(4451208:0.0108766,(4348329:0.00615383,4400331:0.00966492):0.00475365):0.0034002):0.0041846):0.00139124,(2395623:0.0037154,4447970:0.0050612):0.00196828):0.00174912):0.00321782,(3846327:0.00502067,(292798:0.0105591,((146471:0.00442889,2395618:0.000746705):0.00210441,(354609:0.00644725,3773713:0.00484141):0.00727991):0.00192613):0.00526539):0.000899905):0.00318188):0.00413959,132652:0.0149375):0.00261044):0.0167482):0.0146916,((262117:0.0122793,259970:0.00805656):0.00314138,(((((1858201:0.00615375,(540196:0.0295371,94651:0.00327123):0.00328079):0.00230632,(((576283:0.00330854,4358083:0.00488999):0.00201592,(268245:0.00528972,((271168:0.00238596,273810:0.0066478):0.00220527,265392:0.00638623):0.00225923):0.00227095):0.00523278,273072:0.00353559):0.0047031):0.0137755,(((1106863:0.00229061,(201274:0.00239162,(573830:0.00391373,(146727:0.00271907,1669731:0.00420477):0.00243165):0.00315412):0.00615068):0.00276123,(822563:0.0044964,((113194:0.00358441,44460:0.00296816):0.0054954,(523549:0.00191565,4362488:0.00778939):0.00604999):0.00750971):0.00156386):0.00179593,155624:0.0073894):0.00611532):0.0023533,200505:0.00810855):0.00212747,737610:0.0235192):0.00374718):0.0049342):0.00277932):0.00686058):0.00426346):1e-06):0.00409713,(((829435:0.00722408,(2582922:0.00461703,(4321786:0.00212874,(1111927:0.00534264,(2910384:0.00484513,1684591:0.00400315):0.00188344):0.00160452):0.00268922):0.00357047):0.0109058,((4426865:0.0129772,(152182:0.0233594,(4333468:0.00556934,(536016:0.00406183,4409439:0.000818232):0.0017823):0.00628937):0.00367623):0.00691631,((4360692:0.00701516,((552440:1e-06,(261391:0.00704617,258234:0.00320929):0.0034929):0.00245191,4424224:0.012181):0.00103808):0.00254614,4298965:0.00545598):0.00548548):0.0028865):0.00445048,(4318066:0.0114483,(2389070:0.0118942,(550320:0.00911313,276687:0.0101406):0.00343529):0.00234186):0.00536325):0.0067591):0.00549699):0.0133799):0.00910131,(4409437:0.0181866,(1110614:0.0258059,((138174:0.00280254,((265643:0.00547171,((267487:0.000870057,(267445:0.0104832,369490:0.00612985):0.00256021):0.00320768,(273291:0.0038637,266193:0.00338218):0.00219949):0.000942675):0.00101087,(265624:0.00484023,2837970:0.00239341):1e-06):0.0011971):0.00493634,((570905:0.00696064,(4418155:0.00208882,(1106366:0.00158393,696358:0.00321687):0.00190524):0.00336893):0.00619457,(170042:0.00140909,4437956:0.00203572):0.0107802):0.00334197):0.0162059):0.0177705):0.0138921):0.00442042):0.00956177):0.00207697)'f__koll13':0.00809321,((((4416827:0.0448083,(238149:0.0576024,(335858:0.0204909,4313859:0.00821384):0.00861463):0.0148424):0.0114771,(639502:0.0581214,(((339471:0.00211616,(588560:0.005547,1111501:0.0120884):0.00828939):0.00236366,(335721:1e-06,1104793:0.0175276):0.0213265):0.0127024,(((((548735:0.00516748,(349592:1e-06,126086:1e-06):0.00229781):0.00316958,(142949:1e-06,((101954:0.00471833,(60632:1e-06,((((343662:0.00155084,((((635450:0.00154814,(159893:0.00466135,738158:0.00467728):1e-06):1e-06,54456:0.000775449):0.00167361,(247055:0.0233937,550051:0.00852171):0.00435836):1e-06,807821:0.0121632):0.000650114):1e-06,(4419584:0.00782327,4470278:0.00749506):0.00590928):0.0088672,60634:0.000813288):0.000794293,103163:0.00678183):0.00626043):0.00515895):0.00104669,53290:0.00360744):0.0018275):0.000762282):0.00318306,((313595:0.0302729,104847:0.00155617):0.00077738,346289:1e-06):0.00713589):0.000723098,((332797:1e-06,230858:0.00155427):1e-06,(332548:0.00388127,264705:0.00180344):0.00369601):0.00156302):0.000741142,(327602:1e-06,254966:0.00784038):0.00081377):0.00176223):0.00454082)'f__OCS155':0.112491):0.0120528,4324420:0.0284556):0.00917433,(678872:0.00410601,555988:0.00580838):0.0278851):0.00400685):0.00892178):0.0274143)'c__Acidimicrobiia; o__Acidimicrobiales':0.0155441):0.0114373,(((232541:0.0182833,(574287:0.0157195,1141839:0.029366):0.0339053)'c__KIST-JJY010':0.0418833,(235666:0.0658395,((((((4442733:0.0294124,(538728:0.0150788,(3222448:0.0026459,(966113:0.00615277,225849:0.00339457):0.00321244):0.0112868):0.011069):0.00425364,(562817:0.029341,(585514:0.0103566,(209725:0.00356515,(559669:0.00206261,759692:0.00416609):0.00175298):1e-06):0.0123081):0.0159283):0.003799,(((((251247:0.0138534,247401:0.0314071):0.030297,1116547:0.088253):0.0168003,((2680441:0.0058194,(434040:0.00877924,255515:0.00449664):0.00978866):0.0236349,((4354458:0.00742155,((4351649:0.0134177,(1062936:0.0073557,(922149:0.00489196,4400048:0.00806421):0.0116229):0.0121894):0.00997106,((4305588:0.00406652,4387228:0.00753972):0.00569982,(2753150:0.0151285,4352063:0.016403):0.00791521):0.00519608):0.00684447):0.00191799,((983390:5.47763e-06,TTAGGAATTTTGCGCAATGGGCGAAAGCCTGACGCAGCAACGCCGCGTGAGGGACGAAGGCCTTAGGGTTGTAAACCTCTTTTAGCAGGAACGAAAAAAATGACGGTACCTGCAGAAAAAGCACCGGCTAACTCTGTGCCAGCAGCCGCG:0.101799):0.0224309,(239156:0.00768928,1046664:0.00955929):0.00839086):0.0022341):0.00803167):0.0249319):0.0120242,(4418140:0.0363743,(1140841:0.0289492,(519910:0.0143803,(1036330:0.0118528,866480:0.00694988):0.0155503):0.0234797):0.0130433):0.0147637):0.00552133,(((706705:0.00844158,((569556:0.00813716,237523:0.00171084):1e-06,(724274:0.00355455,4334834:0.00657561):0.00484654):0.0152337):0.0109574,TAGGGAATCTTGCTCAATGGGCGAAAGCCTGAAGCAGCGACGCCGCGTGCGGGATGAAGGCCCTCGGGTCGTAAACCGCTTTCAGCAGGAACGAAATTGACGGTACCTGCAGAAGAAGCACCGGCCAACTACGTGCCAGCAGCCGCGGTA:0.0476199):0.0166274,((4378602:0.00572236,4387263:0.00639535):0.00495085,(1126307:0.00651153,1131607:0.00638384):0.0118891):0.0382141):0.00628637):0.00401011):0.00927083,(((245756:0.00848572,1639776:0.00590332):0.00479035,(1143236:0.012854,(1129276:0.00365404,(4319571:0.00382721,4348508:0.00500439):0.00111703):0.00589687):0.00676917):0.00561256,(((((((111607:1e-06,43490:1e-06):0.0191703,(((((((253177:0.00079716,(58323:0.00321358,(570851:1e-06,(4407079:0.00321978,221771:0.00884938):1e-06):1e-06):1e-06)'g__Ferrimicrobium':0.00810096,((4380333:0.00299968,4409917:0.0121826):0.0100616,159635:0.031919):0.00444627):0.00146662,(((140552:1e-06,(277518:0.00378482,4318834:0.00472875):0.00407359)'g__Acidimicrobium':0.00170207,111842:0.0599109):0.0174706,(269564:0.00501322,(264310:1e-06,((582989:1e-06,108882:0.000799796):0.00320739,4431793:1e-06):0.00240499):0.00149694):0.00470629):0.0118699):0.0075034,(798020:0.0220291,(225385:0.00285071,(100819:0.00336137,2226600:0.0124385):0.011004):0.0103157):0.00864782):0.016751,((729346:0.00324946,((838814:0.0109657,4418896:0.00112206):0.00421065,(617066:0.00444857,(808652:0.0129406,2456523:0.00415258):0.000759843):0.00538976):0.0044568):0.00282295,160517:0.0134619):0.0177889):0.0121245,((591152:0.00079339,575724:0.000819434):0.00500858,(160333:0.00303514,(569968:0.00447985,4416219:0.00322465):0.00363835):0.00195159):0.0271353)'f__Acidimicrobiaceae':0.0148671,(276378:0.0254367,111390:0.0316971):0.00755266):0.00158002):0.00503491,(((1009388:0.00487976,1517876:0.00482542):0.0389548,4409494:0.0113683):0.00874416,((11396:0.0251614,(11399:0.0184722,4361862:0.00162639):0.00335588):0.00366587,(((((((((91212:0.00489477,((((4203120:0.00397281,(11631:0.0179583,(11536:0.013106,11426:0.00957442):0.00858503):0.00290865):1e-06,((4345497:0.0365046,824828:1e-06):0.00156788,4389622:0.00486342):0.00165516):0.00249094,(((13505:0.00820186,34259:0.0224101):0.00193375,(((823402:0.00436654,128358:0.00724067):0.00880389,4221743:0.0177393):0.00264524,4409919:0.00197005):0.00162894):0.00206054,675373:0.00177938):0.00248697):0.00580999,(1107517:0.00895554,(11632:0.0116054,(582560:0.0141343,540625:0.00656761):0.00164642):0.000826406):0.000718503):0.0152407):0.0115078,1141371:0.0103009):0.0265545,((122202:0.00532304,(124815:0.0117745,(125374:0.0179057,(234376:0.0506145,126692:0.011809):0.00747805):0.00386917):0.00197513):0.0082177,122561:0.0154804):0.00558508):0.00504129,(230330:0.0123955,(230732:0.00230251,229390:0.00288332):0.00296526):0.0370391):0.00517613,((156849:0.00440979,((750007:0.00161961,(512880:0.0156296,1126251:0.00657656):0.00172425):0.00306753,156655:0.010967):0.00310301):0.00490404,((821545:0.00245899,((221609:0.00440077,(((245321:0.00346112,((58318:0.011099,159923:0.0144466):0.000424881,1517881:0.000804752):0.00080838):1e-06,4360001:0.00485473):0.000920551,156584:0.0055542):0.00225104):0.0047276,1112322:0.00386185):0.000991588):0.00368546,(252465:0.012866,11400:0.0284244):0.00498176):0.0106048):0.00611704):0.0159231,((((2753316:0.00712961,954818:0.00537637):0.000884991,(566906:0.00268657,229896:0.00630942):0.00251421):0.00107249,((4479482:0.00243194,(1140775:0.00324681,1136657:0.0099119):0.00162046):1e-06,(4344610:1e-06,(11394:0.00796722,(12861:0.00709477,(11401:0.0125433,11398:0.00623365):1e-06):0.00531547):1e-06):0.00161402):0.00342898):0.00163102,(219317:0.00894325,((806117:0.00324307,809823:1e-06):0.00252576,(818671:0.00359745,3266281:0.00866327):0.000802378):0.00283479):0.00123121):0.00422918):0.0118531,234329:0.00392343):0.00858346,(233223:0.00585225,678943:0.012229):0.00627627):8.58466e-05,(235014:0.0121444,216694:0.00801158):0.00798053):0.00436578):0.00150661):0.00483154):0.00299885,(((((548077:0.0262969,(((535548:0.00575687,TAGGGAATCTTGCGCAATGGGCGAAAGCCTGACGCAGCAACGCCGCGTGGGGGACGAAGGCTCTCGGGTTGTAAACCCCTTTCGACAGGAACGAAACTGACGGTACCTGGAGAAGAAGCCCCGGCTAACTACGTGCCAGCAGCCGCGGTA:0.043772):0.0290458,1639770:0.0278446):0.00748021,((349529:0.0402663,(243320:0.00172024,236029:0.00442506):0.0485946):0.0101249,(135902:0.00271452,(4425448:0.0343268,3170029:0.000849794):1e-06):0.0279036):0.0070098):0.00462391):0.00126569,(232306:0.00308694,(532378:1e-06,266837:0.00163975):0.00185538):0.0146406):0.00385954,(((((223170:0.00663268,222011:0.00993885):0.00332691,((805758:0.00702702,1109815:0.00907727):0.00174458,((810252:0.000382982,211094:0.0154122):0.00490098,((799036:0.0128361,((11397:0.00485433,135652:0.0285612):0.00356933,2319610:0.0047132):0.00883163):0.00471019,245969:0.00571133):0.00479445):0.00240411):0.00123058):1e-06,557394:0.0220191):0.00327984,(768642:0.0195663,(161665:0.0148195,(218273:0.00446484,(221218:0.0161661,1108576:0.0030406):0.00457707):0.00804198):0.000959027):0.00315923):0.00202282,152269:0.0438505):0.0108067):1e-06,(253790:0.0182694,263760:0.0108624):0.00241621):0.00272732,267805:0.0165923):0.00257307):1e-06,((257631:0.0139939,((222063:0.0264129,((1061084:0.00509332,((242820:0.00162023,102945:0.00580591):0.000945002,223139:0.00473516):0.00183213):0.00182983,(566562:0.00104873,102750:0.0294165):0.00596922):0.0129149):0.0133858,1639771:0.0127183):0.00577117):0.00631943,(953558:0.0189722,4337931:0.0154977):0.00928895):0.00560569):0.00560631,(1109913:0.0293995,111509:0.0337274):0.0072089):0.00204292,((((4314629:0.00486894,((((590637:0.00219107,(511151:0.00578649,152250:0.0061154):0.00195124):0.00255372,217430:0.0067293):0.00259932,((865441:0.00362675,2376177:0.00289471):0.00480082,(48649:0.00226296,249582:0.0145151):0.0046077):0.00378654):0.0191879,(((226742:0.00387803,(567666:0.00324645,564848:0.000812838):0.00265455):0.000956318,(161090:0.00525871,(140736:0.00525673,1108629:0.00509922):0.00312054):0.00159441):0.0035053,(((4482823:0.0174653,741708:0.0130796):0.00432514,(357619:0.00633431,(160500:0.00576613,1068149:0.00985058):0.00667517):0.00495393):1e-06,(1108232:0.0172263,2625114:0.00101102):0.00536062):0.00289383):0.00294748):0.00574085):0.00406236,791123:0.0153491):0.00658014,365792:0.0211844):0.00335329,((4359362:0.0301978,(((4399156:0.00869645,(511318:0.013697,4363494:0.00781394):0.012797):0.00276764,((816254:0.00820219,(822101:0.00806738,(807854:0.00987576,3934280:0.00460779):0.00531733):0.00389325):0.00508784,((4477409:0.00491352,(942926:0.00269462,((510433:0.00569515,4353898:1e-06):0.00231751,(1117044:0.00739001,(564553:0.00823834,4313541:0.00162352):0.0032839):0.00245639):0.001641):0.00151705):0.0108563,(1120543:0.00347269,(688850:0.00188082,4414336:0.0135665):0.00259671):0.00335543):0.00328973):0.00104903):0.00177714,3258717:0.00963925):0.00789822):0.00333642,(1119470:0.00833928,((558305:0.00775698,2605340:1e-06):0.00465528,(826651:0.0181187,(2605341:0.00167211,(563215:0.00659472,4479104:0.00753724):0.000671929):0.00322444):0.00601743):0.00334887):0.006456):0.00466157):0.00555726):0.003604):0.00419106):0.00794915,((((810204:0.0147215,(831377:0.0170722,((1111123:0.00118143,4332126:0.00286616):0.0174897,((2345835:0.00474825,(1140359:0.00680613,4309098:0.0050799):0.00771185):0.0166726,(641189:0.00861832,((((4373837:0.00243219,4424547:0.00728605):0.024948,(1105744:0.00283614,254173:0.0288834):0.0029603):0.00482862,1111157:0.00167957):1e-06,94227:0.00325783):0.00531903):0.00728745):0.0115654):0.0116331):0.00560192):0.0064475,(830966:0.0214462,((63126:0.00410202,2202127:0.00164177):0.00164475,(1822603:0.00488848,4410916:0.00390488):0.00184688):0.00262798):0.00537012):0.00416846,719440:0.0173174):0.00153387,(216638:0.026797,(1132609:0.0312096,(((130408:0.0597133,246404:0.0391259):0.0149604,((((244388:0.0360579,(125157:0.00700649,4448096:0.00619672):0.0127968):0.00979216,(((818029:0.00908111,745356:0.0214942):0.00485853,1042762:0.012385):0.0032817,((((160171:0.0130296,(566814:0.00262313,4432518:0.00256428):0.00655662):0.02238,(((4308585:0.0193672,(328147:0.0187846,(((339778:0.0220052,(((320797:0.0143638,(549352:0.00221176,(588530:1e-06,((333554:0.000780068,811000:0.01462):1e-06,150770:0.0210766):0.00557317):0.004957):0.00157047):0.00376419,581177:0.0126515):0.00246758,2648299:0.00822586):0.00082329):0.000758637,4476100:0.00532474):0.0112036,((((339913:0.0026226,((356618:0.0291867,329519:0.00790587):0.00820206,351014:0.0163548):0.00806818):0.0140014,(340396:0.000773694,(311161:0.0122714,316914:0.00734784):0.000668242):0.0105508):0.00083489,(313880:0.00155111,((323499:0.00163889,320439:0.00901934):0.000667193,351844:0.0185498):0.00667139):0.00157237):0.0206129,((336138:0.0107296,(406293:0.0207186,(565162:0.0223258,((((841965:0.00629684,310703:0.0184673):0.00680819,341702:0.0156862):0.00174729,270810:0.00663901):0.00082936,(578750:0.00261162,4343750:0.0069364):0.00235191):0.00921805):0.0136505):0.00474231):0.0145261,((((307589:0.00033184,(((705182:0.0130456,340929:0.0148522):0.00538547,342593:0.00261665):0.00388415,99554:0.00289167):0.00640992):0.00736945,(745616:0.0043584,816936:0.0020175):0.000674518):0.00156606,(191091:0.052102,613227:0.0363729):0.0167599):0.0103249,((822095:0.00222865,(46548:0.00218191,(736195:0.0028717,(((165224:0.0054333,(2880690:1e-06,(670475:0.00766234,727436:0.0112835):0.00420838):0.000884903):0.00157671,((814279:0.0016028,(97387:0.000878279,((346062:0.049639,((511973:0.00415347,332017:0.00687736):0.0107753,332271:0.0013224):0.00361699):0.00478987,645748:0.00300585):0.0096828):0.00491897):1e-06,589288:0.0031324):0.00146968):0.0016643,645360:0.00316443):0.00347197):0.00233):0.00671674):0.00157502,((822552:0.02076,695055:0.000478901):0.00830478,((352361:0.0146182,353261:0.026528):0.00863827,(814257:0.0104608,610790:0.00900837):0.00108774):0.012547):0.00647127):0.00649713):0.010394):0.00263871):0.00505296):0.00336045):0.00947609):0.0117269,(((310346:0.0289111,4296686:0.00724954):0.00278264,(329883:0.00463187,((3704352:0.00974981,4343365:0.00245861):0.00241704,((675417:0.00517005,(((550926:0.0106045,549185:0.00412012):0.00816784,(550158:0.01229,813287:0.000674512):0.00596512):0.00694838,589088:0.0118728):0.00177612):0.00138859,(((733165:0.0189586,701919:1e-06):0.000804958,639802:0.0114101):0.00350673,548521:0.00425615):0.0042664):0.00332355):0.00745696):0.00792806):0.00136224,152199:0.0167158):0.00891116):0.00263603,((572076:0.00420804,161398:0.00798914):0.01414,(173294:0.0570025,(316756:0.002757,4450911:0.00283257):0.00224063):0.00109561):0.012373):0.00383088):0.00544047,(((((((354357:0.0157612,((113200:0.00546456,4308655:0.0105863):0.00328822,1088724:0.00903292):1e-06):0.00385888,(63831:0.00513621,(760122:0.00402812,(707757:1e-06,605064:0.00160527):1e-06):0.00793308):0.00687811):0.00302874,(((4299634:0.0112194,((1130769:0.00977059,((((944972:0.0197083,(106504:0.0007954,(1084845:0.000752467,4414601:0.00653781):0.00403961):0.00228772):0.0043882,(113514:0.00528666,(4417927:0.00534604,(859313:0.00443096,(1123227:0.00404703,921297:0.00176242):1e-06):0.000793239):0.00177347):0.000897257):0.000774511,(((3127356:0.00323252,(((606789:0.00507541,1113760:0.00251057):0.0037474,1753258:0.00446295):0.0017759,563246:0.00631373):0.00356795):0.00236904,4423575:0.0145646):0.00166228,(509624:0.010692,721227:0.00415711):0.00151459):0.00166543):0.00401877,583303:0.00660596):0.000743383):0.000900342,(2489537:0.00564523,(((3753079:0.00573209,4402140:0.00241814):0.0015924,3917227:0.00533407):0.000784886,260281:0.00644984):1e-06):1e-06):0.00249564):0.0087185,(((1057431:5.7208e-06,TGGGGAATCTTGCACAATGGGCGAAAGCCTGATGCAGCAACGCCGCGTGCGGGAAGAAGGCCTTAGGGTTGTAAACCGCTTTCAGTAGGGAAGAAGATGACGGTACCTACAGAAGAAGGTGCGGCCAACTACGTGCCAGCAGCCGCGGTG:6.11352e-06):0.0,TGGGGAATCTTGCACAATGGGCGAAAGCCTGATGCAGCAACGCCGCGTGCGGGAAGAAGGCCTTAGGGTTGTAAACCGCTTTCAGTAGGGAAGAAAATGACGGTACCTACAGAAGAAGGTGCGGCCAACTACGTGCCAGCAGCCGCGGTA:6.11352e-06):0.0117105,(((1138216:0.00728663,1055925:1e-06):0.0148385,(800671:0.0116411,4332185:0.0197093):0.00700767):0.00363623,((526161:0.00397261,(968464:0.00902488,4323141:0.00767613):0.00468176):0.00103084,((((((217424:0.0016319,((984626:1e-06,253077:0.00644126):0.00159845,309223:1e-06):0.000770713):0.00160465,1091605:0.00529586):1e-06,4398682:0.00807768):0.00202129,222755:0.00201112):0.00340818,((((1546867:0.0264618,(869455:0.00160915,(270308:0.00649474,4321043:0.00355257):0.00079526):0.00239541):0.00087277,(629120:0.00236703,(1069905:0.000933393,(241220:0.0053139,980068:0.00266916):0.00264383):0.015317):0.000899208):0.00235847,859157:0.00626012):0.00287161,((839599:0.00231551,(1032351:0.00289326,534674:0.0116464):0.00503011):0.00250917,(236395:0.012525,137604:0.00716203):0.00530657):0.00340985):0.00234171):0.00262286,(1055114:0.00618916,(((239709:0.00352429,989771:0.00622315):0.00176794,1002450:0.00177593):1e-06,537516:0.003222):0.00564919):1e-06):0.00537648):0.0012056):0.00526469):0.00285382):0.000759765,(590548:0.0123611,(4312370:0.016491,((298250:0.0060898,((((542908:0.000789226,4471428:0.00323871):0.00243404,((581081:7.89201e-06,TGGGGAATCTTGCACAATGGGCGAAAGCCTGATGCAGCAACGCCGCGTGCGGGATGAAGGCCCTAGGGTTGTAAACCGCTTTCAGTAGGGAAGAAAATGACGGTACCTACAGAAGAAGGTGCGGCCAACTACGTGCCAGCAGCCGCGGTG:6.11352e-06):0.00403282,(131516:5.694e-05,4442475:0.00979481):0.000712223):0.000791637):0.002558,(869321:0.000886728,(718335:6.16942e-06,TGGGGAATCTTGCACAATGGGCGAAAGCCTGATGCAGCAACGCCGCGTGCGGGAAGAAGGCCCTAGGGTTGTAAACCGCTTTCAGTAGGGAAGAAAATGACGGTACCTACAGAAGAAGGTGCGGCCAACTACGTGCCAGCAGCCGCGGTG:6.11352e-06):0.000783516):0.00391362):0.00236498,(((1146215:0.00219004,4421761:0.00661568):0.00277357,(((329600:0.00619598,((1915233:0.000796391,(270611:1e-06,154857:0.00642372):1e-06):1e-06,(725027:0.00380439,4350615:0.0172251):0.00553791):1e-06):0.000776996,((80505:1e-06,80675:0.0142263):0.00416069,609942:0.00453692):0.0010836):0.000803596,207715:0.0008693):0.000766368):0.00572763,1684595:0.00324523):0.00970471):0.0017626):0.00184976,(((260261:0.00232856,((682316:0.00351078,276603:0.00988204):0.00452182,4146624:0.00291279):0.00212063):0.0129591,(4220620:0.00163129,(1833396:0.0155208,4359227:0.00240806):1e-06):0.0249398):0.00336166,(554927:0.00815496,552866:0.00463236):0.0148876):0.0050818):0.00450435):0.0016691):0.00550889):0.0019102):0.00200077,((592515:0.0124873,(91257:0.00486676,(545260:0.00159946,263082:0.00153676):1e-06):0.000678183):0.00409586,(325555:0.00655472,(333229:0.00407904,232551:0.00481805):0.00903101):1e-06):0.00240446):0.0152333,((553421:0.0054406,((565159:1e-06,((((((((759348:0.00178993,162654:0.00404209):0.00622778,(344320:0.0161396,314157:1e-06):0.00159387):0.000783842,347457:1e-06):0.00420324,((((351578:0.00153327,(326649:0.0297251,312763:0.00692874):0.00656952):0.00324982,(319617:1e-06,271012:0.00239625):0.00481016):0.000134378,1139935:0.0070812):0.00494301,1118837:0.0166311):0.00458914):0.00661762,1122213:0.00609852):0.00239081,(161291:0.0508381,4360956:0.00073081):0.00855334):0.00363987,(727894:0.000796448,668819:0.000797904):0.000797064):1e-06,(338983:1e-06,((731058:0.0233245,651122:1e-06):0.00888336,154986:0.00636796):1e-06):0.00158477):0.00158477):0.00192254,(318243:0.00662577,155957:0.00134396):0.0081424):0.00795348):0.00494356,624041:0.019005):0.0118962):0.00731758,(4083693:0.0122977,((((254262:0.00314768,4369700:0.00731156):0.00487629,((955459:0.000836995,1101315:0.00265137):0.00622374,(1011476:0.000886055,(916374:0.00272319,1055188:0.022708):0.000742316):0.00887196):0.000821844):0.00108622,(1007249:0.00910037,(1138376:0.0040632,((191730:0.00322359,((563192:6.21869e-06,TGGGGAATCTTGCGCAATGGGCGAAAGCCTGACGCAGCAACGCCGCGTGCGGGAAGAAGGCCCTCGGGTTGTAAACCGCTTTCAGCAGGAACGAAAATGACGGTACTTGCAGAAGAAGGTGCGGCCAACTACGTGCCAGCAGCCGCGGTG:6.11352e-06):0.000789774,(551847:0.000879675,812905:0.00159765):0.00239655):0.000804578):1e-06,(835470:0.00323565,4418306:0.00645557):0.00238145):0.00239184):0.00223212):0.0031519):0.00537885,(894047:0.00547275,(((909847:7.03306e-06,TGGGGAATCTTGCGCAATGGGCGAAAGCCTGACGCAGCAACGCCGCGTGCGGGATGAAGGCCTTCGGGTTGTAAACCGCTTTCAGAAGGAACGAAAATGACGGTACTTTCAGAAGAAGGTGCGGCCAACTACGTGCCAGCAGCCGCGGTG:0.0100893):0.0035939,(((212039:0.00505794,((((((1024739:0.00615712,(4320836:9.51615e-06,TGGGGAATCTTGCGCAATGGGCGAAAGCCTGACGCAGCAACGCCGCGTGCGGGAAGAAGGCCTTCGGGTTGTAAACCGCTTTTAGAAGGAACGAAAATGACGGTACTTTCAGAAGAATGTGCGGCCATCTACGTGCCAGCAGCCGCGGTG:0.0305114):0.00242662):0.000787594,(4324268:0.00355154,348982:0.00649413):0.00238563):0.000912099,TGGGGAATCTTGCGCAATGGGCGAAAGCCTGACGCAGCAACGCCGCGTGCGGGAAGAAGGCCTTCGGGTTGTAAACCGCTTTCAGAAGGAACGAAAATGACGGTACTTTCAGAAGAAGGTGCGGCCAACTACGTGCCAGCAGCCGCGGTG:6.11352e-06):0.0,TGGGGAATCTTGCGCAATGGGCGAAAGCCTGACGCAGCAACGCCGCGTGCGGGAAGAAGGCCTTCGGGTTGTAAACCGCTTTCAGAAGGAACGAAAGTGACGGTACTTTCAGAAGAAGGTGCGGCCAACTACGTGCCAGCAGCCGCGGTG:6.11352e-06):0.0,TGGGGAATCTTGCGCAATGGGCGAAAGCCTGACGCAGCAACGCCGCGTGCGGGAAGAAGGCCTTCGGGTTGTAAACCGCTTTCAGAAGGAACGAAAATGACGGTACTTTCAGAAGAATGTGCGGCCAACTACGTGTCAGCAGCCGCGGTG:0.0201913):0.0,TGGGGAATCTTGCGCAATGGGCGAAAGCCTGACGCAGCAACGCCGCGTGCGGGAAGAAGGCCTTCGGGTTGTAAACCGCTTTCAGAAGGAACGAAAATGACGGTACTTTCAGAAGAATGTGCGGCCAACTACGTGCCAGCAGCCGCGGTG:0.0100102):7.18191e-06):0.00228148,4416023:0.00429173):0.0030325,(4444045:0.00279007,TGGGGAATCTTGCGCAATGGGCGAAAGCCTGACGCAGCAACGCCGCGTGCGGGAAGAAGGCCTTCGGGTCGTAAACCGCTTTCAGAAGGAACGAAAATGACGGTACTTTCAGAAGAAGGTGCGGCCAACTACGTGCCAGCAGCCGCGGTG:0.010054):0.00277372):0.00338695):0.000643413,((4411290:0.00321739,((575662:5e-07,TGGGGAATCTTGCGCAATGGGCGAAAGCCTGACGCAGCAACGCCGCGTGCGGGAAGAAGGCCCTCGGGTTGTAAACCGCTTTCAGAAGGAACGAAACTGACGGTACTTTCAGAAGAAGGTGCGGCCAACTACGTGCCAGCAGCCGCGGTG:6.11352e-06):5e-07,4299500:0.000796783):0.00286765):0.00206195,(4391812:0.00143464,1140163:0.0229333):0.00165783):0.00563058):0.00246633):0.00407302):0.00170484):0.0110085):0.00241391,(1015820:0.00760308,((((806123:0.00847782,39516:0.00478078):0.0036562,1024428:0.00512423):0.00195349,825112:0.00553333):0.00475811,570504:0.00413941):0.0025855):0.0123429):0.00537675):0.00777677,(4427892:0.0241639,((978255:0.00617089,(94120:0.00870952,945500:0.00352458):1e-06):0.00701537,TAGGGAATATTGCGCAATGGGCGAAAGCCTGACGCAGCAACGCCGCGTGCGGGAAGAAGGCTCTCGGGTTGTAAACCGCTTTCAGCAGGAACGAAAATGACGGTACCTGCAGAAGAAGGTGCGGCCAACTACGTGCCAGCAGCCGCGGTG:0.0108769):0.00998594):0.00575026):0.00296762):0.00722085):0.00497143,((1107395:0.0272055,570369:0.00968447):0.00868419,(((((904212:0.00178298,563275:0.00353812):0.0176268,(244992:0.0105705,4352061:0.00672059):0.0125175):0.00457557,(282746:0.0204898,113190:0.0254203):0.00459615):0.00356674,(257663:0.0105714,125045:0.0227917):0.00336687):0.00947274,817152:0.0325089):0.00469881):0.0104557):0.0124295,4458460:0.0682743):0.00519237)'f__C111':0.0165363,((((((((147336:0.0207777,(253488:0.00313527,241185:0.0272047):0.00957636):0.0331909,(3915437:0.0114061,((11402:0.0044444,243970:0.00818086):0.00200002,(4406036:0.00223597,60177:0.0129058):0.00295061):0.00540496):0.0127312):0.0163454,(4159758:0.0222695,((635683:0.00330242,(4317437:0.00273341,(252551:0.00798102,245061:1e-06):0.00728051):0.00184485):0.00107504,612137:0.00481637):0.0118925):0.00777027):0.00289547,(((4371083:0.0274428,(((139390:0.0121426,((4452511:0.00158216,(138551:0.002378,(12527:0.00473271,12524:0.00399455):0.000867086):1e-06):0.00482727,(658132:0.00617602,4383103:0.00102896):0.00718612)'s__parvicella':0.0125197)'g__Candidatus Microthrix':0.0352939,((540668:0.0170812,769227:0.0100948):0.0164562,((((564648:5e-07,TGAGGAATATTGGTCAATGGGCGAGAGCCTGAACCAGCAAAGTCGCGTGAAGGATGACGGCCCTACGGGTTGTAAACCGCTTTCAGCAGGGACGAGGCCCTCACGGTGACGGTACCTGCAGAAGAAGCCCCGGCTAACTACGTGCCAGCA:0.156897):5e-07,(4444043:0.00324195,(((797998:0.0115145,331048:0.0137627):0.00524803,682572:0.00410828):0.00356991,((2562091:0.00979173,(930646:0.00398777,(151097:0.00544155,706876:0.00442045):0.00597345):0.00181026):0.00196719,337954:0.00323516):0.00165486):0.00168162):0.00167052):0.0024328,(4317202:0.00534145,(901984:0.00277617,(593210:0.00391955,760409:0.00176476):0.00686021):0.00198259):0.00267989):0.010636,((977238:0.00531038,((4467946:0.00282845,(4415093:1e-06,591444:0.0151659):0.00702581):0.00818319,((4345944:0.0110207,(811126:0.00498137,788779:0.000843891):0.0044391):0.00157405,(809732:0.00356403,569142:0.00628201):0.00119443):0.00197299):0.00431605):0.00152519,868178:0.00531324):0.000927493):0.00143037):0.0142453)'f__Microthrixaceae':0.0147415,((920225:0.0197822,((160075:0.00714553,(821177:0.00437276,4434910:0.0109904):0.00507679):0.0181266,807320:0.0159254):0.00522461):0.00585398,((210507:0.0143781,(219366:0.0145319,((1069082:0.00355739,((791583:0.0172674,(689125:1e-06,511430:0.00174209):0.00535302):0.00344473,(((4295054:0.00532699,(971146:0.00367108,TGGGGAATCTTGCGCAATGGGCGAAAGCCTGACGCAGCAACGCCGCGTGTGGGATGAAGGCCTTCGGGTTGTAAACCGCTTTCAGCAGGGACGAAAATGACGTTACCTGCAGAAGAAGCCCCGGCTAACTACGTGCCAGCAGCCGCGGTA:0.0203089):0.00353989):0.00527207,(1068936:0.00620253,1654602:0.00491582):0.000787066):0.000786525,875867:0.00534526):0.00162597):0.000797716):0.00386133,(4347476:0.0239501,(1524893:0.00152845,754510:0.0146642):0.00279511):0.00232949):0.00477947):0.00218172):0.00282433,((1044244:0.00554519,222905:0.0063682):0.00704545,161486:0.0372234):0.00457221):0.00379399):0.00803949):0.0106407):0.0124443,(((1106146:0.0202473,(546478:0.000715052,237721:0.00726413):0.0296025):0.00886843,(266217:0.00163935,265482:0.000765307):0.0219916):0.00609037,11418:0.0220693):0.00514312):0.00526397,((172264:0.00590652,(550680:0.00513173,(266127:0.0108625,(((757344:0.00243975,542131:0.0479727):0.0047601,(577173:0.00163442,554148:0.0031474):0.00157706):0.00190798,275365:0.00884606):0.00574198):0.00435559):0.00241278)'f__SC3-41':0.0285932,((756681:0.0157996,((4308910:0.00306498,(1961378:0.00455165,4313851:0.00270959):0.00310918):0.00175108,(642172:0.00166533,4327618:0.000799433):0.000941016):0.00469214):0.00772553,((4308599:0.0253322,((576054:0.0211602,153112:0.0211768):0.00565205,((((4308595:0.00169164,(4385909:1e-06,389275:0.0113761):0.00158999):0.000806095,545443:0.00316963):0.00824268,(574727:0.0259307,1742480:0.0138418):0.0100486):0.00669064,(511043:0.00300179,1956921:0.0083315):0.011485):0.0027493):0.0103877):0.0127321,((((((335185:0.00832128,(350435:0.00313664,142032:0.0133006):0.00184431):0.00224726,(563180:0.00691302,539359:0.0429435):0.0110385):0.00938747,(203248:0.0146271,193862:0.00288596):0.0050888):0.00838937,(((((270309:0.00435136,146815:0.00583043):0.00165156,264768:0.00286017):0.00191091,(340440:0.00404591,(1742488:0.00726479,1147652:0.00171951):0.00161075):0.00166777):0.00387229,(369680:0.00753327,(270964:0.00552464,3649060:0.00565435):0.00260591):0.00386511):0.00299684,(542569:0.0052329,(4393266:0.0143832,GGAATCTTGCACAATGGGCGAAAGCCTGATGCAGCGACGCCGCGTGGGGGATGAAGGCCCTAGGGTCGTAAACCCCTTTCAGCAGGGACGAAAATGACGGTACCTGCAGAAGAAGCCCCGGCCAACTACGTGCCAGCAGCCGCGGTAAGA:6.11352e-06):0.00621606):0.00219258):0.0056935):0.00648412,154093:0.0443613):0.00541197,4310735:0.0117963):0.0109419)'f__JdFBGBact':0.0106335):0.0210404):0.00211677):0.00378713):0.00941988,(((((1006600:0.0447267,((712346:0.000990107,((215181:0.00920241,1104588:0.0021196):0.00494873,265696:0.00949403):0.00519445):0.00217542,(289344:0.00434192,(187806:0.00855455,175311:0.00518842):0.00246859):0.00490223):0.00307253):0.021697,199312:0.0316545):0.0102791,(((((820524:0.022926,808174:0.0100516):0.00470977,((838943:0.00089278,836130:0.077532):1e-06,(830411:0.000476562,838452:0.0282304):0.0115395):0.00395113):0.00818232,((842800:0.00772537,(236439:0.00243078,119667:0.000801598):0.0135128):0.00945161,(((79134:0.00243382,1131203:0.000790846):0.0109445,(535129:0.0145445,(809866:0.00337443,(592779:0.00717963,546504:0.00624803):0.000858101):0.00596891):0.00443859):0.00870199,((551051:0.00553192,(534913:0.00523669,(811378:0.0032134,((594018:0.00528131,577150:0.00707577):1e-06,(555399:0.0053598,(550020:0.00616385,(821331:0.00350968,578627:0.00087655):1e-06):0.000875):1e-06):1e-06):0.00085425):0.00545966):0.00348404,4309864:0.0102918):0.00350325):0.000861608):0.000893016):0.00208258,((828674:0.0024417,(829662:0.0016887,839363:0.0160109):0.00391872):0.000851517,((1136606:0.0124955,(((838982:0.00842995,(825225:0.0111513,591965:0.00784821):0.00820057):0.00788416,(832019:0.00299484,(833748:0.00185718,828291:0.00217767):0.00242418):0.00172141):0.000941342,1125874:0.00243374):0.00160259):0.000772199,((4319774:0.00160703,(829210:0.00564279,(814290:0.000800409,883610:0.0322199):1.02776e-06):1e-06):0.00248912,831738:0.0146827):0.000784107):0.00321652):0.00530408)'f__ZA3409c':0.0104158,(318076:0.0163088,(270614:0.0140106,(4405403:0.00156941,(3713324:0.00160334,4472356:0.00242084):0.00414216):0.0065209):0.0221615):0.00452074):0.00683313):0.00295912,((((((348047:0.00744301,2673132:0.00730423):0.00245019,((651284:0.0367062,575563:0.00543372):0.00485328,((540197:1e-06,4310731:0.0031585):0.00105502,((155352:0.00334314,3713320:0.000798298):0.00168802,(549476:0.000935553,(556595:0.00278482,539759:0.00230909):0.00171895):0.00504112):0.00159045):0.000919053):0.00321505):0.00161766,(270461:0.00310411,264392:0.0093136):0.00101788)'f__ntu14':0.00801708,4434762:0.00422958):0.00597036,(581082:0.00714108,(((320696:0.0396466,509553:1e-06):0.00154085,557132:0.0224439):0.0016348,539147:0.00322574):0.00253766):0.0102844):0.0122463,((145979:0.0144125,((573369:0.0134252,(2383906:0.00482084,((((513730:0.00268445,547691:0.0176211):1e-06,(((4387182:0.00322866,60183:0.00447797):0.00159961,3760122:0.00260612):0.00076543,536959:1e-06):0.00353658):0.0018675,547022:0.00836796):0.00434183,645813:0.00689041):0.0062897):0.00454956):0.00532073,((60629:0.00904999,849612:0.00107148):0.00504344,(161055:1e-06,1136126:0.0114315):0.00452789):0.0060402):0.00210676):0.00238454,268433:0.0143822)'f__TK06':0.0193807):0.0121427):0.00349181,(1755138:0.0238032,((799447:0.005977,(138117:0.000799917,((1099581:0.00402735,2630197:0.00241934):0.00568547,((1132974:0.00318549,(4313852:0.00579508,(1118381:0.0163076,(1105155:0.0104552,(575533:1e-06,(553502:0.00902241,647795:0.00534356):0.00537408):0.00552199):0.00207548):0.00306587):0.00315879):0.00162799,789373:0.0134215):1e-06):0.00161041):0.0078115):0.0074431,732769:0.0140339):0.0151765):0.0127726):0.00244152):0.0098582,(((4435891:0.0129878,(1134931:0.00695166,(2442916:1e-06,716815:0.00475481):0.00274348):0.0268433):0.0161763,((154804:0.00248318,(521058:0.00746535,1101883:0.00946342):0.00568168):0.0110721,(818032:0.00946085,(328654:0.00731395,(1132885:0.0171891,(512499:0.00160617,1122584:0.000811067):0.00435743):0.0108171):0.00222582):0.00368922):0.00269319):0.00448539,((((272708:0.000843066,((358876:0.00109261,274159:0.00172217):0.00507078,136346:0.00687353):0.00278132):0.0103187,(277876:0.0119213,(1108274:0.0169135,((4431689:0.00479545,(330721:0.0126874,661941:0.0190673):0.00669548):0.0063674,(3116170:0.00972368,((((2952973:0.00319484,(818764:0.00897381,(1109314:0.00399159,313417:0.00822617):0.00486546):0.00325611):0.00159873,4335825:0.00162509):0.00951814,(346832:0.00368704,344834:0.00195374):0.0144231):0.00345724,(((276243:0.00342154,148554:0.0061817):0.00862733,156409:0.0067443):0.00334119,(272034:0.0029453,555662:0.0114319):0.0032812):0.00430061):0.00060962):0.00319595):0.0164959):0.00971055):0.00339389):0.00410929,246810:0.0115826):0.0050203,((744710:0.0081105,((732702:0.00453379,537193:0.00520968):0.0142134,4475254:0.0125412):0.00271626):0.00852635,((584444:0.0142869,(577384:0.00487202,512505:0.00081204):1e-06):0.014441,((691242:0.012514,((((4349583:0.00469708,(4448709:0.00488738,(4426893:0.00169162,555010:0.00561173):0.000834223):0.000861886):0.00134362,(730394:0.00832795,((2140518:0.0139493,4426889:1e-06):0.00242697,(4408484:0.00243435,2706589:0.00650443):0.000800835):0.00100582):0.000851405):1e-06,162168:0.033959):0.00171647,2736755:0.00945128):0.00275006):0.000766991,(4448701:0.011616,(2706576:0.0101575,4375876:1e-06):0.0026301):0.0068183):0.00456045):0.00127052):0.00224777)'f__wb1_P06':0.0116306):0.00434221):0.00339461,(509223:0.0142647,3533944:0.0163081):0.0121265):0.00151651,(((((((561844:0.0222119,((2219942:0.000878054,(((818637:0.0174095,807555:0.0312858):0.0052448,4024362:0.00662086):0.00090053,((821768:0.00657438,(((((4393345:0.00167626,4372595:0.0211221):0.00160112,4338580:0.00829265):1e-06,3589737:0.00081982):1e-06,3952115:0.0125595):0.00249919,4439229:0.00408742):0.00164421):1e-06,2967250:0.00413543):0.0135763):0.00567435):0.00918071,(((4478654:0.00380616,(2666511:0.00249715,(924441:0.000902976,(2419585:0.00491573,3865105:0.000819419):0.00162544):0.00486025):0.00524169):0.004913,((((565750:0.00219732,343298:0.00606166):0.00334808,((4393203:0.000826726,4445241:0.0016249):0.002541,4419242:0.0074492):0.0021125):0.0020492,((651849:0.00180573,((997663:0.00531467,((((4093080:0.0035946,(1135267:0.017595,(697927:0.00450953,819155:0.0024304):0.00162059):0.000878735):0.00164121,3796320:0.0034835):0.000818249,(537124:0.00163256,2219531:0.00327551):0.000815771):0.00187855,(593462:0.00360416,(93175:0.00912319,1091411:0.00267625):1e-06):0.00262833):0.00159624):0.00105096,(2016961:0.0034019,(((692563:0.00537282,(560060:0.000891476,((570414:0.00711105,648198:0.0137231):0.000940872,675133:0.00181901):1e-06):1e-06):0.000822347,(533436:0.00804324,((634665:0.00289066,573444:0.0232089):0.0015925,532839:0.000929583):0.005252):0.00290609):0.0062616,261988:0.00580866):0.00258295):0.00166476):0.0031009):0.0031911,262985:0.00150076):0.000984288):0.00164776,((701989:0.00417917,4482481:0.00319462):0.0036846,4310075:0.00750275):0.000718692):0.00237593):0.00144912,137829:0.00184854)'g__Iamia':0.00830289):0.00236947):0.00121313,541095:0.0183935)'f__Iamiaceae':0.00264246,(((521164:0.00790707,1005794:0.0218349):0.0157881,((((((((4298924:0.00491179,((((565240:0.00435462,944470:0.0199082):0.00405731,(4310074:0.00963146,((545316:0.0110877,4302845:0.00197052):0.00353288,((588134:0.00651361,574692:0.00488282):0.00113135,(536998:0.00490292,(4451433:0.0107515,834371:0.00160563):1e-06):0.000458985):0.00224988):0.00651335):0.00376758):0.0031197,839217:0.00911897):0.00154719,967709:0.00329969):0.00161639):0.000802629,((790420:0.00724209,4304515:0.00363152):0.00369559,236260:0.00997859):1e-06):0.000814437,525442:0.00536):0.000760568,(4419538:0.0123826,(((755864:0.0017817,952765:0.0318916):1e-06,(593329:0.0198234,(((657730:0.00361522,625929:0.0035544):0.00913535,570140:0.0297148):0.00385475,((572921:1e-06,((567276:0.00859467,(644509:0.00345949,((643696:0.00173521,667949:0.00540408):0.00308962,(777852:0.0049776,642496:0.0066745):0.00180323):0.00428308):0.00402883):0.00535329,(((561037:0.000886651,(559507:0.0108384,625938:0.00258376):1e-06):1e-06,568013:0.00267032):1e-06,((838526:0.00327033,832427:0.00991437):0.00247399,(((537760:0.00457235,(576326:0.000899899,(613888:0.00811921,(685453:0.0112018,535040:0.0286344):0.00940291):1e-06):0.00355248):0.00180308,575653:0.00899619):0.000965148,(755282:0.00089637,694937:0.00447737):0.00264957):0.00182422):0.00165294):0.00217898):0.00357521):0.00653663,652124:0.0018111):0.00456067):0.0018795):0.00101395):0.000817481,((711501:0.00178414,240178:0.00162895):5e-07,TGGGGAATCTTGCGCAATGGGCGAAAGCCTGACGCAGCAACGCCGCGTGCGGGATGAAGGCCTTCGGGTTGTAAACCGCTTTCAGTGGGGACGAACCAAGACGGTACCCACAGAAGAAGCCCCGGCCAACTACGTGCCAGCAGCCGCGGT:6.11352e-06):5e-07):1e-06):0.00330005):0.00196976,(563023:0.0126635,(720379:0.00467162,789348:0.00521874):0.00268203):0.00374375):0.00099514,543272:0.0155043):0.00180939,629296:0.0138081):0.00357027,((534888:0.0106114,(4315735:0.00423374,4421849:0.00935183):0.000271511):0.0150582,(1024215:0.0141552,(573477:0.0149358,975953:0.0103677):0.00629405):0.0163506):0.00702872):0.00431952):0.00370646,(562164:0.0241217,556792:0.00646269):0.00368832)'f__AKIW874':0.00794808):0.0152366,(913263:0.0304931,((318902:0.00435834,656652:0.00601165):0.0107654,(((4426470:0.00541086,333608:0.0146094):0.00470098,(1067940:0.00352289,3187471:0.006313):0.00259203):0.000198485,4364514:0.00560409):0.00447972):0.0138784):0.00823312):0.00677551,((4444938:0.0240331,(((4431106:0.0104162,(((257112:0.0122915,239893:0.00824953):0.0188805,(1140357:0.0117585,((798600:0.00101504,(2153555:0.0181168,(1024572:7.60649e-06,TGGGGAATCTTGCGCAATGGGCGAAAGCCTGACGCAGCAACGCCGCGTGGGGGATGAAGGCTTTCGGGTTGTAAACCCCTTTCAGCAGGGACGATTATGACGGTACCTGCAGAAGAAGGACCGGCCAACTACGTGCCAGCAGCCGCGGTA:6.11352e-06):0.0155705):0.00477899):0.00516022,(562367:0.0365853,((((728726:0.000902691,((562332:0.00836982,727008:0.0302634):0.00561223,888880:0.0183529):0.00354129):0.00554783,712052:0.0140969):0.0151856,(94128:0.00761117,744500:0.00112166):0.000703637):0.00594075,4464526:0.0127344):0.0147324):0.00970736):0.00153691):0.0029107):0.00960251,(4374097:0.0157332,(86545:0.0046131,((830889:0.00729542,1110437:0.00287638):0.00732304,4352062:0.00575083):0.00325519):0.0125529):0.00374707):0.00508165):0.007681,(636877:0.0178276,(564514:0.000820396,559265:0.00359147):0.00429071):0.015529):0.0084684,(264796:0.0193283,(244246:0.0595805,(592877:0.013522,260851:0.0010583):0.0158974):0.0129894):0.0147096):0.00550756):0.0051826,((814570:0.0121961,(217034:0.0149059,955577:0.0180081):0.00117329):0.00384889,((((1097892:0.00310847,(107187:0.00610883,103611:0.00209749):0.00185041):1e-06,(226395:0.00526574,(4449485:0.0117472,(216128:0.00335802,(4328472:0.00308464,(1134003:0.000810491,1122710:0.00322692):0.00177696):0.00125308):0.00663179):0.00458438):0.00414463):0.000914279,4351771:0.0657195):0.00480608,512041:0.00416091):0.00210068):0.0101256):0.00225606):0.00126523,(((4451243:0.0165966,(1126195:0.00934945,(1041146:0.00401632,257150:0.00387928):0.0172146):0.0122231):0.00728617,(365923:0.0217437,113697:0.0145884):0.0270365):0.00631978,((904631:0.0120991,((1132620:0.0244219,4452844:0.000890118):0.00333887,((113586:0.00809079,(112160:0.00161406,(112066:5e-07,TAGGGAATTTTGCGCAATGGGCGAAAGCCTGACGCAGCAATTCCGCGTGGAGGATGACGGCTCTCGGGTTGTAAACTCCTTTCGGTGGTGAAGATAATGACGGTAGCCACAAAAGAAGCACCGGCTAACTACGTGCCAGCAGCCGCGGTA:0.142403):5e-07):0.00425987):0.0168013,(528829:0.00763688,(855799:0.00566081,(((4422810:0.0313083,(((((225425:0.0449871,(1043005:0.00267649,(128216:0.00916582,(2209135:0.00538466,949545:0.00357795):0.00177885):0.00182732):1e-06):0.0016448,1145012:0.00243698):5e-07,TGGGGAATCTTGCGCAATGGGCGAAAGCCTGACGCAGCAACGCCGCGTGGGGGATGAAGGCTCTCGGGTTGTAAACCCCTTTCAGCAGGGACGAATCAAGACGGTACCTGCAGAAGAAGCCCCGGCTAACTACGTGCCAGCAGCCGCGGT:6.11352e-06):0.0,TGGGGAATCTTGCGCAATGGGCGAAAGCCTGACGCAGCAACGCCGCGTGGGGGATGAAGGCTCTCGGGTTGTAAACCCCTTTCAGCAGGGACGAATCAAGACGGTGCCTGCAGAAGAAGCCCCGGCTAACTACGTGCCAGCAGCCGCGGT:0.0102614):5e-07,977740:0.010808):1e-06):0.000499617,(((3268474:1e-06,156127:0.0107361):0.00355231,(517156:0.00351124,113885:1e-06):0.00229661):0.00473189,510547:0.00518098):0.000970396):0.00185204,(((1102346:0.00327495,651642:0.00212235):0.000877023,153998:0.0045224):0.000979473,(665276:0.0147964,(65467:1e-06,65445:0.015563):0.00615668):0.00346393):1e-06):0.00643228):0.00440252):0.00678838):0.00574544):0.00351555):0.00486457,((919800:0.00117775,(951570:0.0244523,987899:0.00526185):0.00245924):0.00925842,(1921177:0.00805734,947475:0.00718381):0.00397135):0.00377116):0.000861801):0.00263956):0.00919709,((((4463996:0.011422,(167937:0.00409783,(24260:0.00648292,787167:1e-06):0.000758725):0.00443466):0.0109882,(207124:0.0290565,((4444046:0.00149679,((1744843:5e-07,TGGGGAATATTGCGCAATGGGCGAAAGCCTGACGCAGCAACGCCGCGTGCGGGATGACGGCCTTCGGGTTGTAAACCGCTTTCAGTGGGGACGAAATCAGACGGTACCCACAGAAGAAGCCCCGGCCAACTACGTGCCAGCAGCCGCGGT:6.11352e-06):5e-07,856355:0.00177754):0.00338207):0.0148273,((947149:0.00650202,(4427377:0.0111843,215003:0.0184268):0.00339304):0.00233575,4375291:0.00624583):0.0047807):0.0019209):0.00810945):0.00409258,((((((((1128417:0.00731878,(817038:0.0200907,151098:0.00169924):0.00161736):0.00132934,317641:0.00188824):0.00724584,840275:0.00513634):0.00155445,(849924:8.05479e-06,TGGGGAATCTTGCGCAATGGGCGAAAGCCTGACGCAGCAACGCCGCGTGCGGGATGAAGGCCTTCGGGTTGTAAACCGCTTTCAGCAGGGAAGAAATTGACGGTACCTGCAGAAGAAGCCCCGGCCAACTACGTGCCAGCAGCCGCGGTA:6.11352e-06):0.00102296):0.00818337,(574943:0.00993531,(984175:0.00443216,978614:0.00910026):0.00134349):0.00535249):0.00317477,(174445:0.005867,518645:0.0229393):0.00364276):0.00394744,((((1063215:0.00539981,959578:0.00258213):0.0200033,((984386:0.00642927,TGGGGAATCTTGCGCAATGGGCGAAAGCCTGACGCAGCAACGCCGCGTGGGGGACGAAGGCTCTCGGGTTGTAAACCCCTTTCAGGAGGGACGAAATTGACGGTACCTCCAGAAGAAGCCCCGGCCAACTACGTGCCAGCAGCCGCGGTA:6.11352e-06):0.00555748,((532624:0.0142783,(927225:0.00476248,((((4258054:9.08534e-06,TAGGGAATCTTGCGCAATGGGCGAAAGCCTGACGCAGCAACGCCGCGTGCGGGATGAAGGCTCTCGGGTTGTAAACCGCTTTCAGGAGGGACGAAAATGACGGTACCTCCAGAAGAAGCCCCGGCCAACTACGTGCCAGCAGCCGCGGTA:0.0102034):0.0,TGGGGAATCTTGCGCAATGGGCGAAAGCCTGACGCAGCAACGCCGCGTGCGGGATGAAGGCTCTCGGGTTGTAAACCGCTTTCAGGAGGGACGAAAATGACGGTACCTCCAGAAGAAGCCCCGGCCAACTACGTGCCAGCAGCCGCGGTA:6.11352e-06):0.00231676,(4471497:0.00880334,4428854:0.00686407):0.00400562):0.00389706,(555191:0.00507595,410072:0.00487863):0.00182815):0.00300468):0.0149417):0.0111211,4397655:0.0261):0.00587988):0.00554748):0.00217771,TGGGGAATCTTGCGCAATGGGCGAAAGCCTGACGCAGCAACGCCGCGTGCGGGATGACAGCTTTCGGGTTGTAAACCGCTTTCAGGAGGGACGAAAATGACGGTACCTCCAGAAGAAGCCCCGGCCAACTACGTGCCAGCAGCCGCGGTA:0.0213801):0.00252399,(1126842:0.00790665,(257758:0.0116753,(223441:0.000807106,615729:1e-06):1e-06):0.00275827):0.00329885):0.00506064):0.000867633,(((806107:0.0312732,56545:0.0280726):0.00405302,(4112170:0.0230418,(281976:0.00615443,257322:0.00171974):0.00164541):0.00698021):0.00641603,(222364:0.013582,(1039546:0.00822267,225319:0.00170574):0.0137301):0.0160441):0.00243324):0.00209444):0.00381408,((582749:0.00808297,578659:0.00825573):0.00852113,(617900:0.02891,((336584:0.00164577,4437839:0.0108813):0.00646402,(660038:0.0110434,(1006496:0.00265088,(250987:0.00723402,1119116:0.00575502):1e-06):0.00425901):0.0100583):0.00178883):0.010915):0.0172187):0.00564475):0.00236159):0.00438109):0.00556339):0.00486446):0.00818131):0.00372957):0.0122505,((626632:0.00944016,4093084:0.0329258):0.0228174,(((1042596:0.00914941,(534597:9.18011e-06,TGGGGAATCTTGCGCAATGGGCGAAAGCCTGACGCAGCAACGCCGCGTGCGGGATGAAGGCCTTCGGGTTGTAAACCGCTTTCAGCAGGGACGAAGATGACGGTACCTGCAGAAGAAGCCCCGGCCAACTACGTGCCAGCAGCCGCGGTA:6.11352e-06):0.00469104):0.0206039,(800841:0.037844,((567166:0.00658357,4364718:0.011827):0.00114063,((((1085954:0.00241399,((544782:0.00080126,(203809:0.00263567,4428477:0.0040232):1e-06):0.00241511,((813793:0.00080762,714187:0.00351483):1e-06,868209:0.00160524):0.000797665):1e-06):0.000809441,(539421:0.000760525,1146405:0.0154259):0.000842012):0.00165191,812076:0.0044298):0.00373031,(4327622:0.00623238,(4433031:0.00928723,(590427:0.0116755,(775693:0.00830606,4391813:0.00613138):0.000695588):0.00216044):0.00012861):0.00258764):0.00104759):0.00573528):0.00886578):0.00733515,((1145824:0.036612,(((941639:0.00890845,TAGGGAATCTTGCACAATGAGGGAAACCTTGATGCAGCGACGCCGCGTGCGGGACGAAGGCCCTAGGGTTGTAAACCGCTTTCAGTAGGGACGAAAGTGACGGTACCTACAGAAGAAGCCCCGGCCAAATATGTGCCAGCAGCCGCGGTG:0.00932438):0.101513,674891:0.0218158):0.0213665,(((((4298389:1e-06,(4418477:7.1852e-06,TTAGGAATCTTGCGCAATGGGCGAAAGCCTGACGCAGCGATGCCGCGTGCGGGATGAAGGCCCTCGGGTCGTAAACCGCTTTCAGCAGGGACGATAATGACGGTACCTGCAGAAGAAGCCCCGGCCAACTACGTGCCAGCAGCCGCGGTA:6.11352e-06):0.00735046):0.00826629,(529793:0.00410688,(1014354:0.00784744,910158:0.00291078):0.00368461):0.00319589):0.00647719,(256498:0.0234341,1118788:0.0812429):0.00995903):0.0113264,((281116:0.00845294,4465309:0.000966735):0.0105993,(((((((((4398988:0.00629361,(559205:0.00765629,4314393:0.00809827):0.0042497):0.00447659,237703:0.00438069):0.00324426,534805:0.00229288):0.00259674,(210266:0.00844918,((((630818:0.00529994,(209724:0.00444894,(580487:0.000814413,909660:0.00448368):0.00241695):0.00159677):1e-06,(1091234:0.00297568,3843949:0.00162264):0.00718615):0.00575342,156658:0.00481255):0.00187719,4480595:0.00558464):0.00639235):0.0167817):0.00336063,(218894:0.0467286,(((4415384:0.00477127,(218712:0.00326838,4302746:0.000806343):0.00510176):0.00492517,(207912:0.00871554,(4418479:0.00507638,4345612:0.00903383):0.00244375):1e-06):0.00425163,(648447:0.00781982,((348524:0.004448,297615:0.00550482):0.00461661,(223447:1e-06,1123057:0.0057116):0.0054775):0.00362594):0.00155489):0.00311825):0.00786081):8.01788e-05,((350536:0.0264224,1011216:0.0345453):0.00385835,4373961:0.00631873):0.00496601):0.00608467,570023:0.0180456):0.00690231,(156323:0.00500015,(586351:0.013876,1013060:0.00919744):0.00195038):0.00930306):0.00391819,251136:0.0241676):0.00522224):0.0107235):0.00330659,((((854368:0.00810655,(883190:0.00472099,(279158:0.00389016,542933:0.0052764):0.00171498):0.00345936):0.00767924,(1101476:0.0286608,(4416973:0.0027354,((213344:0.00241238,(973233:0.0115068,1027400:0.00361446):0.00238837):0.00412284,562659:0.0102084):0.000925477):0.0123593):0.00813872):0.00805945,(1022659:0.00846074,569735:0.0427911):0.0106156):0.015358,(((((594448:0.00653599,155186:0.0334955):0.00079133,1117644:0.00915125):0.00597246,(((257176:0.00428134,993841:0.00592094):0.0101209,(243610:0.0160445,4336218:0.00996252):0.00627785):0.00776178,185553:0.0441869):0.00233241):0.00461455,(535859:0.00953516,((885942:0.00194985,((4314392:0.00999123,(4314391:0.00424344,(4419948:0.00938808,4331596:0.00145929):0.000849329):0.00371632):0.0118521,286367:0.0132042):0.0100724):0.00355697,(((1012668:0.00420455,(584272:0.0266331,4401163:1e-06):0.00140318):0.00246491,((757002:0.0029947,708459:0.00406676):0.00401688,(454745:0.00401309,(84258:0.00699601,253374:0.00263912):0.00299705):0.00207489):0.00424972):0.001675,581840:0.00608544):0.00577451):0.00720745):0.00486042):0.00228595,(1639773:0.0121265,(258056:0.0130098,(((257611:0.0077062,(584385:0.0116916,105527:0.00341559):0.000515937):0.00913398,100157:0.0041174):0.0017728,542243:0.00344264):0.00800342):0.00989035):0.0163615):0.00521637):0.00883893):0.00829903)'f__EB1017':0.0066864):0.0148189,(2760484:0.0170396,4461531:0.0188393):0.0101942):0.00322978):0.00266793):0.00229312):0.0124353)'c__Acidimicrobiia; o__Acidimicrobiales':0.00579689):0.00976584,((((253483:0.025102,(243653:0.0529464,((255750:0.0206951,(243088:0.032956,(4395848:0.00517354,(((1682854:0.00650343,4391816:0.00849441):0.000975458,(4342012:0.0179482,4298921:0.0196244):0.00578653):0.00104655,(4105048:0.00620209,4323138:0.00896653):0.00243384):0.00432023):0.0118375):0.0134269):0.00746997,245080:0.0230259):0.0217981):0.019566):0.0422609,254346:0.030132):0.014706,((257168:0.0191649,TGGGGAATATTGCACAATGGGCGAAAGCCTGATGCAGCGACGCCGCGTGAGGGATGACGGCCTTCGGGTTGTAAACCTCTTTCACCAGGGACGAAGCTAACGTGACGGTACCTGGAGAAGAAGCGCCGGCTAACTACGTGCCAGCAGCCG:6.11352e-06):0.0428148,(238700:0.00772049,((565173:0.0225424,160679:0.0195143):0.0226828,((((((4313545:0.00230531,(((4336060:0.00161764,4413649:0.00414414):1e-06,84551:0.0155499):0.00719296,((4415139:0.00817057,4430628:0.000827542):1e-06,(4421316:1e-06,4334840:0.0220763):0.000797725):0.00045988):0.00135159):0.00431495,4296995:0.00393234):0.0126942,(235701:0.0223122,(((71641:0.00449902,(41603:0.00474258,((50362:0.00405572,(104603:0.00264262,(242942:0.00182413,250631:0.00550454):0.000785159):0.00304858):0.00353609,(((82554:0.00832672,69907:0.00514887):0.00312271,(251877:0.00577504,237956:0.000758439):0.00319509):0.00876758,848753:0.00610395):0.00118735):0.00286777):0.00300552):0.00285515,4479056:1e-06):0.000808723,241760:0.000814282):0.00387785):0.0257692):0.0117268,(236339:0.034846,(4430630:0.0156905,(4343209:1e-06,4344357:0.0327989):0.0154526):0.0127926):0.00299873):0.0147998,(((((673883:0.0108962,(754155:0.014803,(360424:0.00425096,1110235:0.00243379):0.00411038):0.0081313):0.00273114,(727462:0.0194938,(241104:0.0137183,(4359327:0.0102271,(11353:0.0146227,(247678:0.0114596,4105563:0.00269643):0.00355175):0.00175622):0.0108681):0.0159865):0.00655864):0.0053716,(818665:0.0169213,(833324:0.018303,(((413810:0.0126077,257807:0.00481249):0.00419785,(653788:0.0109416,(255018:0.0195462,((((((2579233:0.0038998,1115272:0.00180875):0.00423494,((((((4466514:0.00576343,(1123279:0.016074,(4411018:0.0191956,4461577:0.000836588):0.00170427):0.000686007):0.0032639,4425841:0.00825299):0.00348957,4390560:0.0133181):1e-06,((4396698:0.00241781,((1143098:0.0116742,(1132188:0.0105512,4471635:0.0140924):0.000999818):1e-06,1143630:0.0198504):1e-06):1e-06,(4344354:0.0196458,4360288:0.00344921):0.00316333):0.00551438):0.00340021,4415140:0.0112822):0.00711915,(((((((1124363:0.00763957,839066:0.0107867):0.00317823,2245716:0.00481788):0.00091746,832167:0.00244923):0.00327457,(4388855:0.00326731,(4403247:0.00655968,(2579235:0.00656519,(580190:0.0098986,4335971:0.00244638):1e-06):1e-06):0.0058011):0.00165522):0.000936078,(1119594:0.00327821,((1117487:0.00695035,(511366:0.00564627,(4401182:0.00205032,4466060:0.00825547):0.00216182):0.00226656):0.00398948,(4319544:0.00440582,(511185:0.00724998,1848701:0.00262987):0.00146051):0.00205105):0.00271523):1e-06):0.00753105,(2579232:0.0034227,((826093:0.0090996,1120050:0.000772355):0.00174177,3011887:0.0191117):0.000772997):0.00210688):0.00169772,1119224:0.0101745):0.00395244):0.00224963):0.00888624,(1107601:0.0176658,(2579230:0.0130611,2579234:0.00939849):0.00433598):0.00525432):0.00495404,(4330296:0.0158387,4345632:0.0401354):0.00209759):0.00284052,4448321:0.0068266):0.00875957,(((670355:0.0071182,4466061:1e-06):0.00625488,4329377:0.0024278):1e-06,837527:0.00573517):0.00386376):0.00193757):0.00676666):0.00502093):0.00482643,((825937:0.00996269,((773538:0.0077946,(1102339:0.00085469,(817577:0.00353054,3086616:0.00170931):0.00171234):0.0108325):0.00558083,(536634:0.00608043,(256163:0.0114602,(830670:0.00515079,562741:0.0128221):0.00316175):0.00677967):0.00239522):0.0175017):0.00399874,809392:0.0288541):0.00654634):0.00404164):0.00463391):0.00429652):1e-06,(814924:0.0137841,255819:0.0373084):0.0158205):0.00775005,(((138282:0.00777309,((1123837:0.0204453,(((1130146:0.00654451,4457166:0.00324436):1e-06,((1705773:0.00651582,(((831189:0.0106224,566380:0.00570817):1e-06,((830922:0.0482753,(509763:0.00304959,(151012:0.00569593,(137908:0.00325138,4397593:0.00241615):1e-06):0.00507494):0.00241116):0.002562,244730:0.00506202):0.00395868):0.000808985,831520:0.0157176):1e-06):1e-06,((137617:0.015817,137813:0.00494185):0.000813247,(587534:0.00483642,545984:0.00287276):0.00207908):0.000804458):0.000808071):1e-06,593473:0.00817711):0.00234562):0.00532417,(334456:0.00405425,4316290:0.00326243):0.0013576):0.00323075):0.0026363,(825154:0.000822596,(623527:0.00681943,511572:0.00357854):0.00392174):0.0035385):0.00397259,(((904468:0.0158442,168709:0.0152945):0.00289911,((1107051:1e-06,(138573:0.00573322,(166076:0.00406054,(740322:0.00315902,1796489:0.00206106):0.00302921):0.000790297):0.00240029):0.000771293,859562:0.00809687):0.00175306):0.0085841,237357:0.0155003):0.0120612):0.0189318):0.00627302):0.00913131,1117022:0.021675):0.00849738):0.0648006)'g__Rubrobacter':0.0809397):0.0121632)'c__Rubrobacteria; o__Rubrobacterales; f__Rubrobacteraceae':0.053462,(((((286878:0.0198573,(((((((((364546:0.0128034,1136488:0.00921362):0.00695065,(241487:0.0373371,(760806:0.012791,(986179:1e-06,(1027141:0.00091285,3905299:0.00165037):0.0110316):0.00586496):0.0190191):0.00482453):0.00758204,(((((((573617:0.000625042,972343:0.00899627):0.000160049,357088:0.00241872):0.000809757,999415:0.0062683):0.00161244,((4403600:5e-07,TGGGGAATATTGCGCAATGGGCGGAAGCCTTACGCAGCGACGCCGCGTGAGGGATGACGGCCTTCGGGTTGTAAACCTCTTTCAGCAGGGACGAATTTGACGGTACCTGTAGAAGAAGCACCGGCCAACTACGTGCCAGCAGCCGCGGTA:0.00944654):0.0,TGGGGAATATTGCGCAATGGGCGGAAGCCTGACGCAGCGACGCCGCGTGAGGGATGACGGCCTTCGGGTTGTAAACCTCTTTCAGCAGGGACGAATTTGACGGTACCTGTAGAAGAAGCACCGGCCAACTACGTGCCAGCAGCCGCGGTA:6.11352e-06):5e-07):0.00822781,(((((76142:0.00596558,(254282:1e-06,((1078454:0.000867248,277895:0.00558485):0.00535559,(((4316293:0.0050862,(2606464:0.00159802,(((999362:9.62488e-06,TGGGGAATATTGCGCAATGGGCGAAAGCCTGACGCAGCGACGCCGCGTGAGGGATGACGGCCTTCGGGTTGTAACCTCTTTCAGCTCCGACGAAGCGCAAGTGACGGTAGGAGCAGAAGAAGCACCGGCCAACTACGTGCCAGCAGCCGC:6.11352e-06):0.0,TGGGGAATATTGCGCAATGGGCGAAAGCCTGACGCAGCGACGCCGCGTGAGGGATGACGGCCTTCGGGTTGTAAACCTCTTTCAGCTCCGACGAAGCGCAAGTGACGGTAGGAGCAGAAGAAGCACCGGCCAACTACGTGCCAGCAGCCG:6.11352e-06):0.00984626,815740:1e-06):0.0032384):0.00470334):0.00157458,(925439:0.0073487,(998410:0.00199124,4396918:0.00220919):0.000800409):1e-06):0.000844783,(870223:0.004071,(691084:0.00350282,34447:0.00389959):0.0108154):0.00907802):0.00318751):0.00110895):0.00409767):0.000730814,((222971:0.00483278,(1038109:0.00622338,220524:0.00159809):1e-06):5e-07,TGGGGAATATTGCGCAATGGGCGGAAGCCTGACGCAGCGACGCCGCGTGAGGGATGACGGCCTTCGGGTTGTAAACCTCTTTCAGCTCTGACGAAGCGAGAGTGACGGTAGGAGCAGAAGAAGCACCGGCCAACTACGTGCCAGCAGCCG:6.11352e-06):5e-07):0.00323967,(359912:0.00328743,2196364:0.00985476):0.00149913):0.000812408,4462785:0.00162133):0.000892144,945690:0.00794579):0.00562629)'f__Nakamurellaceae':0.00239914,(((978841:0.00169966,805236:0.00486294):0.00702845,(((4304567:0.00630726,4395310:0.00313855):0.00324297,(1072801:0.00128154,(934558:0.0244281,TGGGGAATATTGCGCAATGGGCGAAAGCCTGACGCAGCGACGCCGCGTGAGGGATGACGGCCTTCGGGTTGTAAACCTCTTTCGACAGGGACGAATCTGACGGTACCTGTAAAAGAAGCACCGGCTAACTACGTGCCAGCAGCCGCGGTA:6.11352e-06):0.00088462):0.010507):0.00376638,((861475:5.15583e-06,TGGGGAATATTGCGCAATGGGCGGAAGCCTGACGCAGCGACGCCGCGTGAGGGATGAAGGTCTTCGGATTGTAAACCTCTTTCAGTAGGGACGAATGTAGACGGTACCTGCAGAAGAAGCACCGGCCAACTACGTGCCAGCAGCCGCGGT:6.11352e-06):0.00263463,(((893390:6.86448e-06,TGGGGAATATTGCACAATGGGCGGAAGCCTGATGCAGCGACGCCGCGTGGGGGATGACGGTCTTCGGATTGTAAACCCCTTTCAGTAGGGACGAAGCGCAAGTGACGGTACCTGCAGAAGAAGCACCGGCTAACTACGTGCCAGCAGCCG:0.0491234):0.0,TGGGGAATATTGCACAATGGGCGAAAGCCTGATGCAGCGACGCCGCGTGGGGGATGACGGTCTTCGGATTGTAAACCCCTTTCAGTAGGGACGAAGCGCAAGTGACGGTACCTGCAGAAGAAGCACCGGCCAACTACGTGCCAGCAGCCG:0.0490662):0.000871789,357342:0.00277846):1e-06):0.00298359):0.00471982):0.00879523,(224599:0.00320224,4298365:1e-06):0.0237307):0.00581527):0.0103025,((257316:1e-06,(551040:0.00905854,((243741:0.00163883,(650054:0.00569994,(((972677:5e-07,TGGGGAATATTGCGCAATGGGCGAAAGCCTGACGCAGCGACGCCGCGTGAGGGATGACGGCCTTCGGGTTGTAAACCTCTTTCAGCAGGGACGAATTCAGACGGTACCTGCAGAAGAAGCACCGGCCAACTACGTGCCAGCAGCCGCGGT:6.11352e-06):0.0,TGGGGAATATTGCGCAATGGGCGAAAGCCTGTCGCAGCGACGCCGCGTGAGGGATGACGGCCTTCGGGTTGTAAACCTCTTTCAGCAGGGACGAATTCAGACGGTACCTGCAGAAGAAGCACCGGCCAACTACGTGCCAGCAGCCGCGGT:0.00950662):5e-07,(11445:0.00161497,583358:0.005725):1e-06)'s__japonicum':1e-06):0.00241552):0.000805141,(540826:0.000804799,1135794:0.00241726):1e-06):0.00324253):0.00323804)'g__Cryptosporangium':0.0190844,(563670:0.00477814,248323:0.0174842):0.00448494)'f__Cryptosporangiaceae':0.00675628):0.00486265):0.00273677,((((153594:0.0110827,((771360:7.76201e-06,TGGGGAATATTGCGCAATGGGCGAAAGCCTGACGCAGCGACGCCGCGTGAGGGATGAAGGCCTTCGGGTTGTAAACCTCTTTCAGCAGGGACGAAGCGAAAGTGACTGTACCTGCAGAAGAAGCACCGGCTAACTACGTGCCAGCAGCCG:6.11352e-06):0.00794054,(287021:0.0120402,(1005605:5.10561e-06,TGGGGAATATTGCGCAATGGGCGAAAGCCTGACGCAGCGACGCCGCGTGAGGGACGACGGCCTTCGGGTTGTAAACCTCTTTCAGCAGGGATGAAGCGAAAGTGACAGTACCTGCAGAAGAAGCACCGGCTAACTACGTGCCAGCAGCCG:6.11352e-06):0.0209075):0.00594202):0.00641652):0.00618625,(893916:0.0120654,(901893:0.00685083,(1018122:0.00627596,217743:0.00169865):0.00374558):0.00683045):0.000968083):0.00185445,(((566039:0.0138109,(((410905:0.0141036,((259094:1e-06,223896:0.00402746):0.00647042,(((((73544:0.00721574,(11621:0.00445474,4303988:0.00174131):0.0042785):0.00354377,((907246:0.00359308,983584:0.00630734):0.00249832,(240553:0.0036107,923353:0.00358293):0.00931313):0.00368581):0.00165389,(844823:0.00405077,(112281:0.0016944,102993:0.00248903):0.000809625):0.000808569):0.00162803,(((((146941:0.00453814,((4467594:0.00283663,(841250:0.00175653,224494:0.00389516):0.000800829):0.00208836,(252713:0.00482484,587308:0.00364827):0.000786189):0.00466024):0.00326876,4445326:0.00282144):0.000725267,924705:0.00465629):0.00190042,(158408:0.00331997,1105078:0.00898004):0.000901863):0.00103236,((406112:0.0127218,336865:0.0054357):0.00360941,((865748:0.00993364,11622:0.00756277):0.0015655,((843244:0.0032336,(((3542495:0.000849036,247898:0.00812369):1e-06,(257029:0.00161059,241899:0.00323209):0.001619):5e-07,TGGGGAATATTGCACAATGGGCGAAAGCCTGATGCAGCGACGCCGCGTGAGGGATGACGGCCTTCGGGTTGTAAACCTCTTTCAGCTCCGAAGAAGCGAGAGTGACGGTAGGAGCAGAAGAAGCACCGGCTAACTACGTGCCAGCAGCCG:0.0192004):5e-07):0.00263585,(887457:0.00397493,(217413:0.00343148,TGGGGAATATTGCACAATGGGCGCAAGCCTGATGCAGCGACGCCGCGTGAGGGATGACGGCCTTCGGGTTGTAAACCTCTTTCAGCTTCGAAGAAGCCCCTCGGGGTGACGGTAGGAGCAGAAGAAGCACCGGCTAACTACGTGCCAGCA:0.0400324):0.00340983):0.00262391):0.00140315):0.00154943):0.00335023):0.000817875):0.00201498,(2235037:0.00857305,((((((((104310:8.5908e-06,TGGGGAATATTGCACGATGGGCGCAAGCCTGATGCAGCGACGCCGCGTGAGGGATGACGGCCTTCGGGTTGTAAACCTCTTTCAGCAGGAACGAAGCGCAAGTGACGGTACCTGCAGAAGAAGCACCGGCCAACTACGTGCCAGCAGCCG:0.0189945):0.0,TGGGGAATATTGCACAATGGGCGCAAGCCTGATGCAGCGACGCCGCGTGAGGGATGACGGCCTTCGGGTTGTAAACCTCTTTCAGCAGGGACGAAGCGCAAGTGACGGTACCTGCAGAAGAAGCACCGGCCAACTACGTGCCAGCAGCCG:6.11352e-06):0.0,TGGGGAATATTGCACAATGGGCGCAAGCCTGATGCAGCGACGCCGCGAGGGATGACGGCCTTCGGGTTGTAAACCTCTTTCAGCAGGAACGAAGCGCAAGTGACGGTACCTGCAGAAGAAGCACCGGCCAACTACGTGCCAGCAGCCGCG:0.00941281):0.0,TGGGGAATATTGCACAATGGGCGCAAGCCTGATGCAGCGACGCCGCGTGAGGGATGACGGCCTTCGGGTTGTAAACCTCTTTCAGCAGGAACGAAGCGCAAGTGACGGTACCCGCAGAAGAAGCACCGGCCAACTACGTGCCAGCAGCCG:0.0191029):0.0,CCTCCTTTATTTTTTTTTTTTTTCTCTTTCCCCCTGGGCGCAAGCCTGATGCAGCGACGCCGCGTGAGGGATGACGGCCTTCGGGTTGTAAACCTCTTTCAGCAGGAACGAAGCGCAAGTGACGGTACCTGCAGAAGAAGCACCGGCCAA:0.0558539):0.0,CCTCCTTGCGGCTTCCTTGGGGCCTCTTGCCCCCTGGGCGCAAGCCTGATGCAGCGACGCCGCGTGAGGGATGACGGCCTTCGGGTTGTAAACCTCTTTCAGCAGGAACGAAGCGCAAGTGACGGTACCTGCAGAAGAAGCACCGGCCAA:0.137177):0.0,TGGGAATATTGCACAATGGGCGCAAGCCTGATGCAGCGACGCCGCGTGAGGGATGACGGCCTTCGGGTTGTAAACCTCTTTCAGCAGGAACGAAGCGCAAGTGACGGTACCTGCAGAAGAAGCACCGGCCAACTACGTGCCAGCAGCCGC:0.009552):0.00878839,(160337:0.008598,1108658:0.0107576):0.00354094):1e-06):0.00080935):0.00452602)'f__Frankiaceae':0.0123294):0.00439841,(700130:0.000812202,631854:0.0377467):0.00895492):0.001387,(250241:0.0139828,(749904:0.0227,(144241:1e-06,142506:0.0125858):0.00780861):0.00172172):0.00333627):0.00231262):0.000935367,(((4340087:0.0259589,83120:0.0141054):0.00446184,(((244038:0.0115409,(2741780:0.00489122,(256917:0.00161309,246609:0.00161579):1e-06):0.00159981):0.0202301,(255383:0.00794363,254211:0.00376733):0.00186139):0.0128112,(((((((243367:0.0102231,237799:0.0142639):0.00141905,(1121784:0.0264047,4436571:0.00459105):0.00254156):0.00154232,(796046:0.00457707,2603279:0.0249956):0.00166057):0.00075225,((1110593:5e-07,TGGGGAATATTGCGCAATGGGCGGAAGCCTGACGCAGCGACGCCGCGTGAGGGATGAAGGCCTTCGGGTTGTAAACCTCTTTCAGCAGGGACGAAGCGAGAGTGACGGTACCTGCAGAAGAAGCACCGGCCAACTACGTGCCAGCAGCCG:6.11352e-06):5e-07,(((869089:1e-06,(4421012:0.00322707,85805:0.00356454):0.000800672):0.00160419,((246415:0.00486378,243472:0.00244099):0.00240333,4436573:0.00324008):0.000805818):1e-06,(3859417:0.000803658,4422988:0.00920625):0.000825816):1e-06):1e-06):0.000800748,((984928:0.00177097,((257618:0.00162868,571327:0.00448877):0.000758552,811246:0.0090415):0.00163654):1e-06,766214:0.0035541):1e-06):0.00170211,(((4353338:0.00727208,543740:0.00719856):0.000832823,((218761:0.00619176,(873968:0.002902,(363347:0.00751145,223578:0.00305293):0.000778456):0.0033814):0.000756708,(569992:0.00312968,(1087227:0.00353679,1039041:0.000897207):0.00445664):0.0036876):0.00193376):0.00162332,(((831381:0.0015582,(254924:0.0183581,(246986:0.0156356,246233:0.000845111):0.000518451):0.00774077):0.00550919,(993851:0.00380601,4436572:0.0036535):0.000977813):0.00267788,((554377:0.00621738,(4460369:0.00593754,(4399157:0.00475012,574265:0.00768144):0.00265994):0.00387487):1e-06,((356915:0.00242662,(4373623:0.00267132,4332665:0.00088505):1e-06):0.00399871,((2773305:0.00245474,4361434:0.00241686):0.00114158,(83514:0.00346245,((2370611:0.00243819,(151679:0.0032884,872242:0.000886424):1e-06):0.00408887,(4346638:0.00356581,4481011:0.000889124):1e-06):0.00291346):0.00342492):0.00329751):0.00497095):0.00325259):1e-06):0.0023224):0.00497236,254610:0.00417941):0.00064322):0.0043069)'f__Sporichthyaceae':0.00494743,(((1089190:0.00567761,254635:0.00883111):0.01138,((1083949:0.0173428,(552883:0.00117076,160917:0.00500572):0.00886029):0.00786042,(4403930:0.0169485,(112323:0.0065659,(1096766:0.0183563,815635:0.0140351):0.00152552):0.00447254):0.0103627):0.00164972):0.00480165,(1106203:0.0111245,((104265:0.0051034,4328471:0.00604447):0.0049492,(((11620:0.0029231,(20753:0.00684046,(11492:0.000941513,2484834:0.00312302):0.00158591):0.00682492):0.00239803,((((4477681:1e-06,(11453:0.0049453,(11682:0.0016332,129863:0.00325123):1e-06):0.000810144):0.000805222,99293:0.0057849):0.000814028,11491:0.00588181):1e-06,(99143:0.00574163,(((157105:0.00488729,(99447:0.00738645,42219:0.000819734):0.000800853):0.000788963,36926:0.00411137):0.000820943,(((160106:0.000808051,(11544:0.0098942,1780415:0.00243284):0.00245426):0.00326129,(136379:0.0093351,40609:0.00325433):0.000811546):0.00244109,130532:1e-06):0.000816091):0.00408287):0.00163363):0.0061598)'g__Frankia':0.00740188,(1024255:0.00390444,(890516:0.0055055,848195:0.00744313):0.00210075):0.00334504):1e-06):0.00568444):0.00388179)'f__Frankiaceae':0.00206512):0.00477877):0.00348871,(249753:0.0235866,(((252821:0.0401463,(572946:0.00899564,550173:0.0065206):0.00479969):0.010188,TGGGGAATATTGCACAATGGGCGGAAGCCTGATGCAGCGACGCCGCGTGAGGGATGAAGGCCTTCGGGTTGTAAACCTCTTTCAGCAGGGACGAAGCGTGAGTGACGGTACCTGCAGAAGAAGCACCGGCTAACTACGTGCCAGCAGCCG:0.00532298):0.00639563,4355925:0.0272128):0.00468664):0.000246387):0.00256827):0.000894066,((984757:0.00784536,(1040091:0.00390235,571813:0.00334005):0.00141535):0.0206875,((83082:0.00916549,4479507:0.00820692):0.00224617,((937735:0.00537193,4450318:0.0174235):1e-06,((146122:0.00549074,(4374970:0.00347414,(1100062:0.00119439,1034381:0.00410716):0.00116259):0.00113766):0.00510803,237583:0.00506568):0.00101753):0.00173751):0.00155203):0.00343728):0.00159599):0.00294417,((246281:0.000684403,1125975:0.00420852):0.0242187,(237887:0.0100534,(624144:1e-06,11449:0.00244117):0.00255064)'g__Sporichthya':0.00823831)'f__Sporichthyaceae':0.00422964):0.00475659,((((1121483:1e-06,(1027500:0.000813773,4411321:0.00245158):0.00569569):0.00620842,(1136945:0.00182256,(570720:0.00507806,4366345:0.00479791):0.00321039):0.0034796):0.0172682,(877884:0.0217552,((((((128038:0.000806887,((((134442:1e-06,128135:1e-06):1e-06,128077:1e-06):1e-06,((132168:1e-06,128174:1e-06):1e-06,128145:1e-06):1e-06):0.000801557,129738:0.00324541):0.00162284):0.000810448,1124798:0.000814823):0.000806565,896425:0.000847981):0.00243661,1128167:1e-06):1e-06,133716:0.00162126):0.00630862,(1023134:0.0129402,112301:0.0132239):0.01342)'f__Actinospicaceae':0.0196672):0.0147292):0.0134482,((((((763621:0.00894148,151684:0.00339148):0.00875542,(620424:0.0089565,(274700:0.00623439,264455:0.00188708):0.00267825):0.00825141):0.0116015,(((140767:0.0208418,4324262:0.0398678):0.0113021,((1123001:0.0136311,(587355:0.00666243,(560825:0.0074229,202734:0.0322094):0.00293978):0.00407046):0.0062813,((((((((((4385055:0.00250385,((((((11720:5e-07,TGGGGAATATTGCACAATGGGCGAAAGCCTGATGCAGCGACGCCGCGTGAGGGATGACGGCCTTCGGGTTGTAAACCTCTTTCAGCAGGGAAGAAGGCCTTCGGGTGGACGGTACCTGCAGAAGAAGCGCCGGCTAACTACGTGCCAGCA:6.11352e-06):5e-07,(((((870282:0.00159498,244558:1e-06):0.000796996,(365346:0.000800573,190040:0.0015976):0.000795986):0.000799296,((169020:1e-06,1132179:1e-06):1e-06,(((4480514:0.00240821,(1866998:0.000868513,4348533:0.00639953):0.00088239):0.000802628,(816419:0.000844743,4462506:0.000799096):0.000795291):0.000799449,(56543:0.00160014,((811989:1e-06,(1126916:0.00324314,511885:0.003196):1e-06):0.00160275,240443:0.00320195):1e-06):0.000797215):1e-06):0.00160117):1e-06,((((4454673:0.00159354,(21602:1e-06,(590372:0.00332462,(238147:5e-07,TGGGGAATATTGCACAATGGGCGAAAGCCTGATGCAGCGACGCCGCGTGAGGGATGACGGCCTTCGGGTTGTAAACCTCTTTCAGCAGGGAAGAAGCCACAAGTGACGGTACCTGCAGAAGAAGCGCCGGCTAACTACGTGCCAGCAGCC:6.11352e-06):5e-07):1e-06):1e-06):1e-06,(1139602:0.00159419,(((((243422:0.000840638,((((3157244:0.00598449,((1123192:1e-06,4351831:1e-06):0.00485626,3761169:0.0147679):1e-06):1e-06,(195842:0.00240315,198578:0.00319462):1e-06):0.00158105,(553271:0.0040586,974277:0.000887022):0.000792409):1e-06,136206:0.00166095):1e-06):1e-06,1121539:0.00238675):1e-06,11733:1e-06):1e-06,((11754:1e-06,(2332091:0.00483376,(589022:1e-06,543668:0.00166203):1e-06):1e-06):0.000794846,((1134025:1e-06,(190078:0.000795026,4406975:0.0077145):1e-06):0.000796006,136248:0.0117451):1e-06):0.000794158):0.000794418,155667:1e-06):1e-06):0.00159113):0.000795617,(215950:1e-06,1139603:0.00172009):0.00159588):1e-06,1818527:0.0146135):0.00079514):1e-06,((905012:0.000845057,(2620652:0.00340021,(994689:0.00573645,(1106034:0.004068,((221123:0.00085341,4308656:0.00640915):1e-06,(555251:0.000785439,(765563:1e-06,4348647:0.00163728):0.00321211):0.00160742):0.00168404):0.000783686):0.000821616):1e-06):0.00164995,((((3967013:0.00169926,4355665:0.00155951):5.48981e-05,249272:0.00162872):1e-06,583782:0.000814598):5e-07,TGGGGAATATTGCACAATGGGCGAAAGCCTGATGCAGCGACGCCGCGTGCGGGATGACGGCCTTCGGGTTGTAAACCGCTTTCAGCAGGGAAGAAGCGAAAGTGACGGTACCTGCAGAAGAAGCGCCGGCTAACTACGTGCCAGCAGCCG:0.0198129):5e-07):1e-06):1e-06):1e-06,(((1128803:0.00159992,4437679:0.00168924):0.00159693,4304458:1e-06):0.00159585,(((806391:0.00239091,(1105977:0.00491236,66692:0.00163932):0.00244946):1e-06,((323749:0.00162505,587406:0.000794761):1e-06,((2620656:0.000850874,168464:0.00159953):0.00159015,1118526:0.000837638):1e-06):1e-06):0.000795694,(((1146551:0.0146152,(((158910:1e-06,151770:1e-06):1e-06,((27887:1e-06,1136464:0.00242358):0.00158819,(((4472850:0.0155018,4452717:0.0317614):0.00163435,222807:1e-06):1e-06,(585134:1e-06,(1130360:0.0015882,(34932:0.000798642,817100:0.00159471):1e-06):1e-06):1e-06):1e-06):1e-06):1e-06,((252925:0.000797408,((217409:0.00163371,4431587:1e-06):0.00080438,89015:0.00160105):1e-06):1e-06,4478139:1e-06):1e-06):1e-06):0.000793902,(2247412:0.00169828,((1818557:0.00297547,1625334:0.00564831):0.00150579,((537379:0.00245719,4413111:0.00214474):0.00196143,4328966:0.00427748):1e-06):1e-06):1e-06):1e-06,151918:1e-06):1e-06):1e-06):0.00159848):1e-06,((846802:0.00491964,((137956:0.0191043,130010:0.00969829):0.00358892,1105057:0.000808256):1e-06):0.00149426,((886621:0.00249567,4306444:1e-06):0.00240647,((3576462:1e-06,884995:0.00176077):1e-06,((((1142378:0.00335472,(46451:0.000802463,(1111772:1e-06,134277:0.00602845):1e-06):0.0040359):0.001621,(((580900:0.00709147,((131083:0.003584,129342:0.00126165):0.00325394,(4377137:0.00472527,826557:0.00441172):1e-06):0.00478633):0.00671066,((264375:1e-06,(605327:0.000824925,911947:0.00354344):1e-06):0.0048694,(((((((145416:1e-06,(((154964:1e-06,(155881:1e-06,((279485:1e-06,274755:0.000827918):1e-06,38469:0.00382363):1e-06):1e-06):0.000951384,(809632:0.00485536,556262:0.00241183):0.00158111):1e-06,153711:1e-06):1e-06):1e-06,((((4394426:0.000788044,(551224:7.78088e-06,TGGGGAATATTGCACAATGGGCGAAAGCCTGATGCAGCGACGCCGCGTGAGGGATGGAGGCCTTCGGGTTGTAAACCTCTTTCGGCAGGGAAGAAGCGTTAAGTGACGGTACCTGCAGAAGAAGCGTCGGCTAACTACGTGCCAGCAGCC:0.0292726):0.00397603):0.000800037,314702:1e-06):1e-06,259277:0.000839049):0.00158604,(179463:1e-06,(((((158805:1e-06,(268040:0.00164241,(4449904:1e-06,4314051:0.000795922):1e-06):1e-06):1e-06,((254417:0.00172355,354359:0.00082387):1e-06,1052636:0.00799996):0.000821404):1e-06,26928:0.00159438):1e-06,4456567:0.000818141):1e-06,190161:0.00158709):1e-06):1e-06):1e-06):1e-06,(579833:0.00159732,(817611:0.000795444,52098:0.000810668):0.00160537):0.000786798):1e-06,(1107287:0.00487097,(4366116:1e-06,(681966:0.00319258,4454672:0.00158922):1e-06):1e-06):0.00318302)'s__lanatus':0.00238637,((156231:1e-06,3955254:1e-06):1e-06,(149169:1e-06,(((980249:0.00353516,4354242:0.00602314):1e-06,(579014:1e-06,4440329:0.0156089):0.00158946):1e-06,588595:0.000806546):1e-06):1e-06):1e-06):0.00160112,(2048768:0.00242657,(805552:1e-06,1105028:0.00549496):0.000913826):0.000897152):0.00162248,51561:0.00321399):0.000785897):0.00192594):0.000744192,(33773:0.00840869,4467439:0.00381625):0.00162726):0.00324637):0.00241685,((1037355:0.00166872,4365009:1e-06):1e-06,((4453872:0.0048418,(155048:1e-06,1132924:0.00161288):1e-06):0.00493218,(132662:0.0189212,((1124017:1e-06,4320898:0.000832434):0.00161286,1123602:1e-06):1e-06):0.00404814):0.00486193):1e-06):0.00160008,(578015:0.00170324,439833:0.000798428):1e-06):0.0015973):0.000802466):0.000791935):0.00160412):0.00401356,(((((4349000:0.0220316,((((823413:0.0015164,((129694:0.000807545,((235273:0.012042,305384:0.0831077):0.000616549,1127810:1e-06):0.000802633):0.00221989,(255941:0.00120878,159662:0.00770877):0.00387836):0.00162778):0.00257869,821373:0.00497974):0.00322193,(822114:1e-06,1116713:0.0051499):0.00165703):0.000779955,808152:0.00417146):0.000853978):0.00164027,(354449:0.0040403,264545:1e-06):0.00324156):0.00158549,(664013:0.0123596,(4397050:0.00160536,565685:1e-06):0.00160291):1e-06):0.000798912,((((((4405017:0.00571909,245933:1e-06):0.000804309,268981:1e-06):0.000802714,(2422896:0.00336612,181760:0.00238869):1e-06):1e-06,1121871:1e-06):1e-06,(((27863:1e-06,4296201:1e-06):0.00160018,((4322559:0.00238973,((3076501:1e-06,((346032:1e-06,310397:0.000792942):0.00238406,141501:0.00238497):1e-06):1e-06,196520:0.00238307):0.000794137):0.000789645,(726837:0.00643133,(569496:0.000792489,672595:0.0024329):1e-06):1e-06):0.000787715):0.00319554,(1084998:0.00084976,129193:0.00159075):0.00403049):1e-06):0.00239898,510463:0.00257899):0.000796019):0.000795749,(4426193:0.0104989,(818352:0.00218494,(567695:0.00515374,588474:0.00792706):0.00154482):0.00100552):0.00240187):1e-06):0.000798828,(((((4378979:0.000796987,4461595:0.00403459):0.0023954,(((948135:0.00239109,4470019:0.00759998):1e-06,(((((4412819:0.0249034,(3824256:0.00890717,((252723:0.000828095,TGGGGAATATTGCACAATGGGCGAAAGCCTGATGCAGCGACGCCGCGTGAGGGATGACGGCCTTCGGGTTGTAAACCTCTTTCAGTAGGGAAGAAGCGAAAGTGACGGTACCTGCAGAAGAAGCGCCGGCTAACTACGTGCCAGCAGCCG:6.11352e-06):1.52508e-05,TGGGGAATATTGCACAATGGGCGAAAGCCTGATGCAGCGACGCCGCGTGGGGGATGACGGCCTTCGGGTTGTAAACCTCTTTCAGTAGGGAAGAAGCGAAAGTGACGGTACCTGCAGAAGAAGCGCCGGCTAACTACGTGCCAGCAGCCG:0.00956194):0.000807117):1e-06):1e-06,(4413662:0.026546,4472849:0.0257701):0.00239204):1e-06,1129209:1e-06):1e-06,((1115906:0.00613102,4422115:0.00809138):1e-06,31047:0.00643786):1e-06):1e-06,(229711:1e-06,152624:0.00160176):0.000797124):0.000797249):1e-06,580508:0.000814452):0.00160328):0.000798126,(2197284:0.00169744,(((((((((4308090:0.0246664,584331:0.00518297):1e-06,4479711:0.000797676):0.000799961,((4389544:0.00688194,(762922:1e-06,((256094:0.00729714,(542982:1e-06,508774:0.000797157):0.000798847):1e-06,(267540:0.00324805,(562973:0.0032417,(158017:0.00339436,253782:0.00243914):1e-06):1e-06):1e-06):1e-06):0.000797735):1e-06,(618512:1e-06,569020:1e-06):1e-06):1e-06):0.00242723,238031:0.00080729):0.00243289,(341426:0.00161491,4482714:0.00241714):0.000778266):0.00241963,((4467026:1e-06,(1134462:0.00162045,(((284940:1e-06,(395266:0.00271218,(321528:0.011717,239336:1e-06):0.000822775):1e-06):0.00134922,245191:1e-06):1e-06,3448648:0.010742):1e-06):1e-06):1e-06,((570516:0.000647807,(509936:0.00079893,(555742:9.37789e-06,CCTAACGGGAGGCATCAGTGGGGAATATTGCACAATGGGCGCAAGCCTGATGCAGCGACGCCGCGTGAGGGATGACGGCCTTCGGGTTGTAAACCTCTTTCAGCAGGAACGAAGCGCAAGTGACGGTACCTGCAGAAGAAGCACCGGCCA:0.0294866):0.00239136):0.000751043):0.000201849,569156:0.00754864):1e-06)'s__reticuliscabiei':1e-06):0.00160332,(926961:1e-06,(272574:1e-06,275765:0.0203332):1e-06):1e-06):0.00161043,((153092:0.0015914,1104893:0.000819613):0.00112003,(((540320:1e-06,(1142506:0.0024537,658931:0.00162502):1e-06):1e-06,(4388301:1e-06,((394293:1e-06,221815:0.00246511):1e-06,2077303:1e-06):1e-06):0.000794457):0.00206701,(511550:1e-06,((4371434:0.00241976,154466:1e-06):1e-06,(2910524:0.00507435,(271744:0.00078188,336298:0.0041863):1.22353e-05):1e-06):0.000794876):0.00193116):0.00160538):0.00126644):0.000796893,344693:0.00402055):0.00239308):0.000798331):0.00400353,((4456188:0.00768545,(((20285:0.000826897,1115522:0.00724678):0.000797655,((((552431:0.000797046,154473:1e-06):0.000796346,(((1630085:1e-06,272813:0.00166457):0.000797892,152554:1e-06):1e-06,920852:0.000792322):0.0031981):1e-06,((198870:0.00255802,306796:0.00162435):1e-06,4388080:0.0126075):1e-06):0.000796218,((((256117:0.00605433,253324:0.0168353):0.00270388,((1100694:0.00535821,(186184:1e-06,100727:0.00224736):0.00104389):1e-06,(188942:0.0138353,4388081:0.0172318):0.000652925):1e-06):1e-06,243715:0.000850216):1e-06,4435473:0.00160388):1e-06):1e-06):1e-06,(154756:1e-06,216830:1e-06):1e-06)'s__mirabilis':1e-06):0.00320953,(((263700:0.000810341,((713858:0.0152569,(267095:1e-06,(1127024:0.00371205,254976:0.000826128):0.000924951):0.000925778):0.000924472,((4435412:0.00348185,4478728:0.00664181):0.00412327,(1118719:0.0191818,4325126:1e-06):0.000855916):1e-06):1e-06):0.000813802,(1123514:1e-06,((4406109:0.000839002,4386389:1e-06):1e-06,(((203618:0.00482985,(4466700:0.000801033,(1138397:1e-06,(3843950:0.00731917,225716:0.000816822):1e-06):0.000802199):0.00080259):0.000802083,4461110:0.00162532):0.000797078,(794393:0.00081384,327134:0.00573508):1e-06):0.000799529):0.00160505):0.00160211):0.000793885,((559760:1e-06,285242:1e-06):1e-06,(263728:1e-06,262983:1e-06):0.000834173):0.00322153):1e-06):0.00239031):1e-06,((1121738:1e-06,(157931:1e-06,1000342:0.00412719):0.00318242):0.00401966,(91947:0.013214,(519338:0.00478626,4472416:1e-06):1e-06):0.000786179):0.00160298):0.0024091):0.00403946):0.00244107,218245:0.00488972):0.000775056,4344529:1e-06)'g__Streptomyces':0.00320732,(((((831704:0.00347486,(((254937:1e-06,206326:1e-06):0.0016194,144433:0.00483989):0.00158139,(1094107:0.000828811,355361:0.0202648):0.00176085):0.00160647):0.00160549,(783036:0.00575157,(((((213834:0.00182153,(4428872:0.00403864,(2401702:1e-06,1140892:1e-06):1e-06):0.000888933):0.00454488,(((4478929:1e-06,(812972:0.0108705,1087325:1e-06):1e-06):0.00419325,4359571:0.00812223):0.00106856,(100881:0.00532444,747737:0.00907213):0.00413315):0.00302975):1e-06,520267:0.0024758):0.00181944,((272199:1e-06,4373259:1e-06):0.0024149,(781515:0.000803676,1105116:0.00171987):0.00161131):1e-06):0.00401917,((223535:1e-06,4425789:0.000839156):1e-06,((((204130:0.00240566,134670:0.00239663):1e-06,194689:1e-06):1e-06,((134328:0.00083923,211539:0.00939639):0.000803707,2271754:1e-06):0.00159463):0.0024055,(((((((((133142:0.00330604,(((((((154322:6.00813e-07,TGGGGAATATTGCACAATGGGCGAAAGCCTGATGCAGCGACGCCGCGTGAGGGACGACGGCCTTCGGGTTGTAAACCTCTTTCAGCAGGGACGAAGCGAAAGTGACTGTACCTGCAGAAGAAGCACCGGCTAACTACGTGCCAGCAGCCG:0.00941174):3.99187e-07,(18850:0.00161703,(11795:0.000801662,556149:0.00244889):1e-06):1e-06):6.00813e-07,TGGGGAATATTGCACAATGGGCGAAAGCCTGATGCAGCGACGCCGCGTGAGGGACGACGGCCTTCGGGTTGTAAACCTCTTTCAGCAGGGACGAAGCGAAAGTGACTGTACCTGCAAAAGAAGCACCGGCTAACTACGTGCCAGCAGCCG:0.0189301):3.99187e-07,(((((4451738:0.000802131,(32241:0.00486787,4398015:1e-06):0.00322888):0.000798888,(((1133927:0.00243405,974111:0.0025951):0.00239879,11816:0.00811924):1e-06,36266:0.00161146):0.000799836):1e-06,11792:0.00160579):1e-06,1135413:0.00482085):0.00241448,((725893:1e-06,4367990:0.00085348):1e-06,((42735:0.000828335,45323:1e-06):0.000800252,104074:1e-06):1e-06):1e-06):0.00160121):1e-06,1137213:0.0024071):0.000793294,1141826:0.00408446):0.000803872,(11823:0.000808222,(1104445:0.00893789,1144059:0.00165135):0.00157554):0.00242001):0.00158936)'g__Kitasatospora':0.00164324,(((((((11801:0.000804778,((4431101:1e-06,((1114482:0.00444045,1115889:0.0127574):0.00114292,1115973:0.00338338):0.00104305):0.00104155,((4435408:0.00512883,1114321:0.0186094):0.00163363,(3761172:1e-06,587151:0.0124029):0.00170869):1e-06):1e-06):5e-07,TGGGGAATATTGCACAATGGGCGAAAGCCTGATGCAGCGATGCCGCGTGAGGGATGACGGCCTTCGGGTTGTAAACCTCTTTCAGCAGGGAAGAAGCGAAAGTGACGGTACCTGCAGAAGAAGCACCGGCTAACTACGTGCCAGCAGCCG:0.00935573):0.0,TGGGGAATATTGCACAATGGGCGAAAGCCTGATGCAGCGACGCCGCGTGAGGGATGACGGCCTTCGGGTTGTAAACCTCTTTCAGCAGGGAAGAAGCGAAAGTGACGGTACCTGAGAAGAAGCACCGGCTAACTACGTGCCAGCAGCCGC:6.11352e-06):5e-07,155500:1e-06):1e-06,(134259:1e-06,(128068:1e-06,4375523:1e-06):1e-06):1e-06):1e-06,((128065:0.000801884,(4413656:0.000815747,545766:0.00160764):1e-06):0.00160559,((((1143120:1e-06,((1797342:1e-06,(707265:0.000845513,4385528:0.00645073):1e-06):1e-06,(((133987:0.00588575,1137294:1e-06):0.000829861,264063:0.00827181):1e-06,(81060:0.0180758,4422114:0.000836243):0.000772104):1e-06):1e-06):1e-06,(((151878:0.000807596,3374132:0.00257706):1e-06,313081:0.000826778):1e-06,556804:0.000802724):1e-06):1e-06,132022:1e-06):1e-06,(1136373:0.00328364,(133795:1e-06,52818:1e-06):1e-06):0.00160246):0.000801374):1e-06):0.000801107,823163:0.000806384):0.000784117):0.00243875,132602:0.0025065):0.00402963,(((11828:0.00407847,(744311:0.00121832,((790750:0.00239455,(((99783:5e-07,TGGGGAATATTGCACAATGGGCGAAAGCCTGATGCAGCGACGCCGCGTGAGGGATGAAGGCCTTCGGGTTGTAAACCTCTTTCAGCAGGGAAGAAGCGCAAGTGACGGTACCTGCAGAAGAAGCACCGGCTAACTACGTGCCAGCAGCCG:6.11352e-06):5e-07,((((183583:1e-06,1135813:0.000837205):1e-06,(1122474:1e-06,3614443:0.000838026):0.00161366):0.000804716,(99630:0.00409934,99472:0.000820872):0.000809636):0.000804991,1127183:1e-06):0.000800396):0.00243406,(800082:0.00163713,100256:1e-06):0.00326183)'g__Streptacidiphilus':0.0064849):0.000801799,(624438:0.0023944,221902:0.00160753):0.000798567):0.000377292):0.00776893):0.00940619,(994098:0.0097295,1141671:0.00084299):0.00725659):0.00779188,(4311636:0.00160313,(((2571880:5e-07,TGGGGAATATTGCACAATGGGCGAAAGCCTGATGCAGCGACGCCGCGTGAGGGATGACGGCCTTCGGGTTGTAAACCTCTTTCAGCAGGGAAGAAGCGAAAGTGACGGTACCTGCAGAAGAAGCACCGGCTAACTACGTGCCAGCAGCCG:6.11352e-06):0.0,TGGGGAATATTGCACAATGGGCGAAAGCCTGATGCAGCGACGCCGCGTGAGGGATGACGGCCTTCGGGTTGTAAACCTCTTTCAGCAGGGAAGAAGCTTTTGTGACGGTACCTGCAGAAGAAGCACCGGCTAACTACGTGCCAGCAGCCG:6.11352e-06):5e-07,153785:1e-06):1e-06):1e-06):0.00999186):0.00813289,(533190:0.00339368,(1124784:0.00314912,4383743:0.00102802):0.00167411):0.00304552):1e-06,((((((138564:0.00385334,4315369:0.00169896):1e-06,4349802:1e-06):0.000958317,1123135:0.000819165):1e-06,(((((1145635:0.00753996,(820558:0.00313982,(767035:0.00102304,(820738:0.00311199,(1129663:0.000800118,4397699:0.00164755):0.00102404):0.00212931):0.00160878):0.00182548):1e-06,4304307:0.00670933):0.00162499,4349003:0.00671607):0.000797583,310317:0.000817394):1e-06,(((((11848:0.00381085,((((510417:1e-06,195991:1e-06):1e-06,(220198:0.000840711,(1117497:1e-06,157671:0.0141176):0.00160373):1e-06):0.00160544,652681:0.000881468):0.000803546,(276605:0.0105981,(4427594:1e-06,(276073:1e-06,1145986:1e-06):1e-06):1e-06):1e-06):0.00185568)'s__aculeolatus':0.00408105,((11845:0.00813629,((((153732:6.21068e-06,TGGGGAATATTGCACAATGGGCGAAAGCCTGATGCAGCGACGCCGCGTGAGGGATGGAGGCCTTCGGGTTGTAAACCTCTTTCGGCAGGGAAGAAGCGTTAAGTGACGGTACCTGCAGAAGAAGCGCCGGCTAACTACGTGCCAGCAGCC:0.019042):0.0,TGGGGAATATTGCACAATGGGCGAAAGCCTGATGCAGCGACGCCGCGTGAGGGATGAAGGCCTTCGGGTTGTAAACCTCTTTCAGTAGGGAAGAAGCGAAAGTGACGGTACCTGCAGAAGAAGCGCCGGCTAACTACGTGCCAGCAGCCG:0.00937541):0.00635352,1122934:0.000856943):0.000898421,(210949:0.00161237,((145096:0.00321439,(236538:0.00327183,(((740928:1e-06,800775:1e-06):1e-06,((4410750:0.000801288,((((355749:0.00241492,(573652:1e-06,616593:0.000818583):0.00410868):1e-06,1144834:0.0024068):0.000800609,23782:0.0379843):0.000799719,((((252406:0.000814059,(((42859:0.00244885,(902305:0.00654206,42266:1e-06):0.000808646):0.000807481,(1102360:0.00621396,1130609:0.00244541):1e-06):1e-06,271489:0.000808115):1e-06):1e-06,(1124155:0.00160743,(114622:0.0016261,(((235920:0.00172442,1128120:0.0172172):1e-06,4355041:0.000799552):0.000801609,(((((269988:0.00333586,804831:1e-06):1e-06,(((47677:5e-07,TGGGGAATATTGCACAATGGGCGCAAGCCTGATGCAGCGACGCCGCGTGAGGGATGACGGCCTTCGGGTTGTAAACCTCTTTCAGCAGGGAAGAAGCGAAAGTGACGGTACCTGCAGAAGAAGCGCCGGCTAACTACGTGCCAGCAGCCG:6.11352e-06):0.0,TGGGGAATATTGCACAATGGGCGCAAGCCTGATGCAGCGACGCCGCGTGAGGGATGACGGCCTTCGGGTTGTAAACCTCTTTCAGCAGGGGAGAAGCGAAAGTGACGGTACCTGCAGAAGAAGCGCCGGCTAACTACGTGCCAGCAGCCG:0.00945095):5e-07,11847:1e-06):1e-06):1e-06,(1126738:1e-06,(353728:0.00807614,(1133953:1e-06,(4308094:0.0146617,1106211:0.000807928):1e-06):1e-06):1e-06):1e-06):1e-06,(210703:0.00164374,1145166:0.00326922):0.00409438):0.000798908,(4432615:0.0043162,(4299456:0.00543493,4364276:0.000819105):0.00088389):0.000907078):0.000804243):0.000799254):1e-06):1e-06):1e-06,(574180:0.00321341,152926:0.00162627):1e-06):0.000799971,((264400:0.00165839,4425792:0.00879521):1e-06,(333438:0.00242633,248679:0.0024752):0.000785846):1e-06):1e-06):0.00160478):0.000798015,((250546:0.000837941,155829:1e-06):0.00160087,(311222:0.000812983,4422967:0.00401801):0.000803507):1e-06):0.000799529):0.000799626,(((154524:0.00160348,(547422:1e-06,1122179:1e-06):0.00079804):1e-06,243122:0.00492489):0.000799555,(235502:0.00242186,(((((349554:0.00810042,(4426172:0.00344516,(347372:0.00806082,807266:0.00327783):1e-06):1e-06):1e-06,(((156068:1e-06,(214283:0.000807525,(((805487:1e-06,579383:0.00169824):1e-06,1140182:1e-06):0.000797692,((538020:0.0116238,(3576460:0.0016133,(130648:0.000798823,(356338:0.00167308,248988:0.0024624):0.000802428):1e-06):1e-06):1e-06,260990:0.00080849):0.000797638):1e-06):1e-06):0.000797807,((543962:0.00165078,((554289:1e-06,((733304:0.000817149,(705693:0.00326843,1133114:0.000605137):1e-06):1e-06,537309:0.00163548):1e-06):1e-06,554876:1e-06):1e-06):1e-06,731897:0.00657431):0.000186175):1e-06,(226694:1e-06,323597:0.00320646):1e-06):1e-06):1e-06,((170576:0.0040165,1122774:0.000797689):1e-06,(155799:1e-06,4419820:1e-06):1e-06):1e-06):1e-06,99425:0.00160289):0.000799555,(((((46555:0.00650472,((173845:1e-06,(((672906:1e-06,(251051:0.00161281,247332:0.00413962):1e-06):1e-06,4379451:0.00656349):0.000797602,23870:0.000800738):1e-06)'s__ahygroscopicus':0.000797582,539137:1e-06):0.00243703):0.000772332,11864:0.00161155):0.00240435,((1123176:0.000800162,(572536:1e-06,543921:0.00160121):0.000799642):0.00160059,(160717:0.000807828,262538:0.0057243):0.000792379):1e-06):0.00079879,(((((136859:1e-06,(841768:1e-06,11849:0.00159831):0.000798571):0.000798422,(187697:1e-06,((151747:1e-06,101188:0.00242894):0.000798212,((1121616:0.000799919,(843722:0.000603484,466503:1e-06):0.000196011):0.000799023,(4479686:0.00240385,(4348251:1e-06,149639:0.0038671):0.000959013):1e-06):0.00160218):1e-06):1e-06):0.000798496,(1133796:0.00160151,(997839:0.00239728,1123763:1e-06):1e-06):0.000798591):1e-06,4460255:1e-06):1e-06,247189:0.000816189):1e-06):0.00160277,160394:0.00497488):0.00079933):0.000798383):0.000798476):0.000800674):1e-06):0.000799462):0.00079817,(11846:0.000799881,(802265:0.000799245,((83902:0.000799452,2938528:0.00161253):1e-06,(1142897:0.00160145,4332042:0.00240325):1e-06):1e-06):1e-06):0.000807055):0.000796418):0.000800865):0.000803692):0.00107538,((((269083:0.00321194,(830328:0.0065423,1827821:0.00570349):0.00241798):1e-06,((((4419277:0.00859929,(1104862:0.00159546,((1107192:0.00164564,4463829:0.00517986):0.00247621,(53467:1e-06,(4480603:0.00264963,4323731:0.000835493):1e-06):0.00489855):0.000846899):0.00162433):0.000785919,1138138:0.00256635)'s__mashuensis':0.00540844,4364277:0.00518091):0.00239721,102921:0.00654726):0.00358781):0.000808659,(((272172:0.00246206,(152324:0.00160463,4311528:0.00241204):1e-06):0.000803204,((198384:7.92427e-06,TGGGGAATATTGCACAATGGGCGAAAGCCTGATGCAGCGACGCCGCGTGGGGGATGACGGCCTTCGGGTTGTAAACCTCTTTCAGCAAGGAAGAAGCGAAAGTGACGGTACTTGCAGAAGAAGCGCCGGCTAACTACGTGCCAGCAGCCG:0.00939):0.00810653,(582162:0.00245425,(136362:0.0223684,134044:1e-06):0.00481959):0.000809334):0.000827343):0.000794046,225328:0.00082164):0.00242556):0.00132795,(((716802:0.000808677,(204147:0.027349,203327:0.000644477):0.00431867):0.000320674,(247986:0.00432292,4358471:0.0159348):0.00158495):0.000476226,510950:1e-06):0.00188088):0.00325577):0.00240561):0.00297293,(767680:0.00487648,720732:0.0016938):0.00161235):1e-06,(((1716094:0.0026084,((((272393:7.97557e-06,TGGGGAATATTGCACAATGGGCGGAAGCCTGATGCAGCGACGCCGCGTGAGGGATGACGGCCTTCGGGTTGTAAACCTCTTTTAGCACGGAAGAAGCGAAAGTGACGGTACGTGCAGAAGAAGCGCCGGCTAACTACGTGCCAGCAGCCG:0.029725):0.0040686,TGGGGAATATTGCACAATGGGCGCAAGCCTGATGCAGCGACGCCGCGTGAGGGATGACGGCCTTCGGGTTGTAAACCTCTGTTAGCAGGGAAGAAGAGAGATTGACGGTACCTGCAGAGAAAGCGCCGGCTAACTACGTGCCAGCAGCCG:0.0289862):0.00409041,((((11943:1e-06,(11962:0.00160398,195260:0.00240936):1e-06):1e-06,(((132349:1e-06,(((((850714:1e-06,(245533:0.00421932,(248825:0.00085723,1639769:0.00648398):1e-06):1e-06):1e-06,263885:1e-06):1e-06,(((133451:0.0166512,128337:0.00514011):0.000823626,((534200:1e-06,241528:1e-06):0.0016346,681639:0.00501275):1e-06):1e-06,254535:1e-06):1e-06):1e-06,4365007:1e-06):1e-06,531574:0.017476):1e-06):1e-06,(189847:0.00080316,(765616:1e-06,(265387:1e-06,((((((2835142:1e-06,655536:1e-06):1e-06,152008:1e-06):1e-06,4417009:0.00830937):1e-06,755528:1e-06):1e-06,575586:0.00160528):1e-06,4432383:1e-06):1e-06):1e-06):0.000795746):1e-06):1e-06,(((((4324256:1e-06,(((1771669:0.0108352,4069299:0.00475364):0.00188137,(184908:0.00647272,(2800498:0.00256816,546780:0.00165182):1e-06):1e-06):1e-06,575651:1e-06):1e-06):1e-06,(140231:0.000800947,1145183:0.00160334):1e-06):1e-06,((4318814:0.0135396,(572519:0.0207659,130748:0.00430861):0.00309625):0.000805953,((((4069293:0.00833416,(((2816436:0.00411748,(((750187:0.00365308,1137993:0.0119196):0.00137621,261825:0.00081149):1e-06,((4312482:0.00333503,(262826:0.00924152,1118671:0.00160133):1e-06):1e-06,((780750:6.28205e-06,CCTAGGAGGGGGGCTTCAGTGGGGAATATTGCACAATGGGCGAAAGCCTGATGCAGCGACGCCGCGTGAGGGATGACGGCCTTCGGGTTGTAAACCTCTTTCAGTAGGGAAGAAGCGAAAGTGACGGTACCTGCAGAAGAAGCACCGGCT:0.0396301):0.00321013,180229:0.00321096):1e-06):1e-06):1e-06):0.000334285,(((((((1504718:0.0183231,(1766034:0.0334461,2816475:0.0124921):0.00356311):0.000860774,4336475:0.0116371):0.000616116,(4069297:0.00504637,3635626:0.0096899):0.00242668):0.00103854,4069295:0.0168348):0.000830425,(4387636:0.0236418,1766284:0.0117066):0.00190342):0.000856301,(4407182:0.0387622,4407181:0.0107819):0.000745662):0.000812237,(241206:0.00162805,(4312483:0.00083286,2816476:0.00837834):1e-06):1e-06):0.00161777):1e-06,4312487:0.00084047):1e-06):0.000463569,(((110622:0.006873,TGGGGAATATTGCACAATGGGCGCAAGCCTGATGCAGCGACGCCGCGTGCGGGATGACGGCCTTCGGGTTGTAAACCGCTTTCAGCAGGGAAGAAGCTTTATTGTGACGGTACCTGCAGAAGAAGCGCCGGCTAACTACGTGCCAGCAGC:0.0181576):0.00374387,199958:0.00581383):1e-06,(196486:0.00335865,(4304305:0.00146966,4479818:0.000454757):0.00646928):0.00147555):0.000802637):1e-06,((214410:0.00647514,1138614:0.0083244):1e-06,(4437000:0.000847574,(((4336479:0.0348484,TGGGGAATATTGCACAATGGGCGAAAGCCTGATGCAGCGACGCCGCGTGAGGGATGACGGCCTTCGGGTTGTAAACCTCTTTCGCCAGTGAAGCAGGCCATTCTTTTTTGGGGTGGTTGACGGTAGCTGGATAAGAAGCGCCGGCTAACT:0.0423765):0.0229116,(1082846:0.0123261,994080:0.0105178):0.00601569):0.000897441,1515787:0.00171315):1e-06):1e-06):0.000800439):1e-06,153141:1e-06):1e-06):0.000800804):1e-06,((133003:1e-06,(4433695:1e-06,(193874:0.00241268,(((575941:0.00434047,660883:0.00228964):0.00110463,(4419406:0.0174797,1147534:1e-06):1e-06):0.00105485,344055:0.00327319):1e-06):1e-06):1e-06):1e-06,(((222767:0.0114418,((748445:0.00658638,(4285654:0.00243064,4365496:0.0135248):1e-06):1e-06,564365:1e-06):1e-06):1e-06,(716128:0.0160272,1138067:0.000966733):0.00403961):0.000802927,(((4325884:0.000836716,(199894:0.0112741,4345675:1e-06):0.00246238):0.000817514,(104473:0.0100249,(((192819:0.0032305,159041:0.00243219):9.32075e-05,1123195:1e-06):1e-06,277313:1e-06):1e-06):0.000691498):1e-06,(188664:0.000808212,4327371:1e-06):1e-06):1e-06):0.000801605):0.000801413):0.000801392,(((193181:0.00160461,(90237:0.00324828,(((4409141:0.00591888,((235834:0.00341741,(247242:0.014501,245293:0.00825098):0.00523833):0.00615242,798005:0.00702508):0.000854375):1e-06,(987797:0.00402567,256994:0.000808202):4.9582e-05):1e-06,634388:0.0016636):1e-06):0.000743562):1e-06,((210876:1e-06,11960:1e-06):1e-06,((11925:0.000802491,517030:0.0105947):1e-06,((((((584745:0.0016042,(219133:1e-06,(439123:0.00161346,((871043:0.0034365,((1106635:0.00212575,4378241:0.00886315):0.00108233,(((198694:0.00200338,TGGGGAATATTACACAATGGGCGGAAGCCTGATGCAGCGACGCCGCGTGAGGGATGACGGCCTTCGGGTTGTAAACCTCTTTCAGCACGGAAGAAGCGAAAGTGACGGTACGTGCAGAAGAAGCGCCGGCTAACTACGTGCCAGCAGCCG:0.0299121):0.00201989,((((252422:0.00662569,((258807:0.00955576,(258752:0.00362886,(350595:0.0482189,1107995:0.00255807):0.00708637):0.00514968):0.00468682,697878:0.0472102):0.00426502):0.000835467,4326430:0.0277777):0.000846428,(4443002:1e-06,4330917:0.00254116):0.0024719):1e-06,(((((((1110131:0.00172469,4355424:0.0148338):0.00120745,(11952:0.00411365,546289:1e-06):1e-06):1e-06,239381:1e-06):1e-06,4461983:0.000854549):1e-06,4426192:0.00085576):0.00162458,(582591:0.00424796,(259157:0.00306312,1031942:0.000849677):1e-06):0.00101066):1e-06,(((642421:0.00348176,((593818:0.00337087,4422626:0.00310627):0.00106033,(627445:0.00340353,(276984:0.00327311,(((4416900:0.0109248,(1106587:0.00410438,4433820:0.00686495):0.00169841):0.000841096,1106770:0.00555478):0.00301636,(354205:0.00640909,318555:0.0049209):1e-06):0.00280065):0.00326559):0.000911324):0.000936659):1e-06,(1145310:0.0253627,4396016:0.0204298):0.00690489):0.000924487,(246819:0.00763587,3553893:0.00355133):0.00182737):0.000684704):0.000806543):0.000803674):1e-06,(193796:0.00240951,(1111444:0.0135209,4378246:0.0149914):0.0017823):1e-06):1e-06):1e-06):1e-06,(512303:0.0384489,186079:0.00568565):0.0022822):1e-06):1e-06):0.000797134):1e-06,((4373236:0.0188391,86869:0.0016228):0.000790371,4311519:0.00241083):1e-06):1e-06,(1127301:1e-06,((248501:0.00420813,4308366:1e-06):1e-06,(25920:1e-06,4424769:1e-06):1e-06):1e-06):1e-06):1e-06,(4325053:0.00677802,(722620:0.0061256,349109:0.00634838):0.00122346):0.00146311):1e-06,(((152207:1e-06,((((1132567:1e-06,(584929:0.000798804,4367303:0.00323352):1e-06):1e-06,276556:1e-06):1e-06,((194085:0.00322631,194246:0.00161426):0.000791572,82694:1e-06):0.000801707):1e-06,4311524:0.00402525):1e-06):1e-06,(((217379:1e-06,11933:1e-06):1e-06,((((746296:0.00321909,(664526:1e-06,(678849:1e-06,((720789:0.00253195,536052:0.000824061):1e-06,(30734:0.000824123,1095255:0.000806897):0.00160636):1e-06):1e-06):0.00240763):0.00161346,((((4311280:1e-06,((814348:1e-06,(645081:0.00241921,(((592398:0.00340589,553728:0.00375945):0.00189211,822692:0.012367):1e-06,188247:0.00326034):0.00160924):1e-06):1e-06,(359413:0.00616837,264633:0.00514546):1e-06):1e-06):1e-06,(4311281:0.00330581,(((((268548:0.00245386,150718:1e-06):1e-06,241691:0.00402747):1e-06,11949:1e-06):1e-06,26260:1e-06):1e-06,(4365500:0.00961516,(929068:0.00177326,(593945:0.00265172,224386:0.00519893):1e-06):1e-06):1e-06):0.000801896):1e-06):1e-06,4365499:0.000830831):0.000802264,(((815454:0.00165959,(1109114:0.0024677,1111432:0.00296884):0.00197106):1e-06,((694265:0.0106956,(567355:0.0050411,164623:0.0105632):0.000857848):0.000800451,(166566:0.00160164,251723:1e-06):0.000800452):1e-06):1e-06,(((138574:0.000800791,198586:0.000800745):1e-06,152084:1e-06):1e-06,(((((218444:0.00584699,(1106311:0.000833774,177163:1e-06):0.00240833):0.00161467,(2197285:0.00595448,(((511211:0.00321247,((156366:1e-06,(3637316:0.00162201,3691751:0.000799952):1e-06):0.000800071,((562789:0.0008359,(11934:0.00589172,(558296:1e-06,105772:0.00340105):0.00165459):0.00163065):1e-06,1077067:1e-06):1e-06):1e-06):0.000799519,(1143040:0.000802012,848358:1e-06):0.000800285):1e-06,(((251282:0.00835548,(133490:0.00250288,(560597:0.00496775,11931:0.00565819):0.000161503):0.00010019):0.000542235,((144723:0.00410513,11946:0.00321774):1e-06,217217:1e-06):1e-06):1e-06,11930:0.00730879):0.000799208):1e-06):0.000798705):1e-06,(642682:0.000798583,(((4389829:0.00084234,4389828:0.00343043):0.000839632,4298423:0.00422233):1e-06,532607:0.000827484):0.00139678):1e-06):0.00160756,(1145075:1e-06,2987954:1e-06):1e-06):0.000800427,(1129874:0.000807747,150594:1e-06):1e-06):1e-06):1e-06):1e-06):1e-06):0.000800138,((((33034:1e-06,4377062:1e-06):1e-06,(848004:1e-06,70639:0.00241914):0.00160667):1e-06,155286:0.000807569):0.00160589,(620061:1e-06,1108756:0.00242106):0.0008057):1e-06):1e-06,(((275261:0.00421148,(4480461:0.00432267,(641386:0.00955642,563236:0.021959):0.000834495):1e-06):1e-06,((4298999:0.00155167,4365498:0.0103071):0.00235335,879581:0.00443496):1e-06):1e-06,((584092:0.0222427,114576:0.00493394):0.00251796,(825144:1e-06,(4443001:0.0042922,264186:0.0093158):1e-06):1e-06):1e-06):1e-06):1e-06):1e-06,((((803817:1e-06,619650:1e-06):1e-06,(590298:0.0178592,((1138771:1e-06,(720358:1e-06,4439823:0.00519483):1e-06):1e-06,11920:0.0270901):0.000801542):1e-06):1e-06,(189218:0.00321293,(810563:0.0065376,((2701648:1e-06,((271467:1e-06,(1124726:0.00402989,(547605:0.00245133,4314608:0.0042977):1e-06):1e-06):0.00097097,(245297:0.00406516,(1040967:0.00323734,(581208:0.00862345,548195:0.000841863):1e-06):0.00162099):0.000759097):1e-06):1e-06,251315:0.00163548):1e-06):1e-06):1e-06):1e-06,(138331:0.00664686,(574552:0.0118494,(((748652:0.0257842,(1144715:0.018932,269880:0.00593791):0.00161004):0.000937152,1143446:0.0242043):0.00087511,789895:0.00478107):0.00252989):0.000951519):0.000856435):0.000800428):0.000801215):1e-06,(140044:1e-06,137646:1e-06):0.000801537):0.000801336):0.00080147,95093:0.00241671):1e-06):1e-06):1e-06):1e-06,(134240:1e-06,153209:0.00247163):1e-06):1e-06):0.000802025):0.000802026):1e-06,(((((4322567:0.000801476,(130955:1e-06,((((4134430:0.00656286,85226:0.00327552):1e-06,(4355516:0.00321478,4407375:0.00403606):1e-06):1e-06,509950:0.00322174):0.000801399,(131427:0.000814604,(4456084:0.00746953,(4318419:0.000856772,(1147762:0.00172047,4361160:0.000815756):1e-06):1e-06):1e-06):1e-06):1e-06):0.000800398):1e-06,1126063:1e-06):1e-06,((((194396:0.000802941,815799:0.00402419):0.000805224,708031:0.000801784):0.0001185,4318666:0.00430012):0.000681757,(((263470:0.000816921,(228117:0.000774288,3579164:0.00085975):2.70281e-05):1e-06,(((750868:0.0100091,(1124777:1e-06,(((11886:0.00329124,11887:0.00527463):0.00129696,((148207:0.00161553,(785071:0.0170625,741580:0.000804548):1e-06):5e-07,TGGGGAATATTGCACAATGGGCGCAAGCCTGATGCAGCGACGCCGCGTGAGGGATGAATGCCTTCGGGTTGTAAACCTCTTTCAGCAGGGAAGAAGCGAAAGTGACGGTACCTGCAGAAGAAGCGCCGGCTAACTACGTGCCAGCAGCCG:0.00948916):5e-07):1e-06,278310:0.00323775):0.00485797):0.00156431):0.00449493,(11875:0.011868,274977:0.00288019):0.000821885):0.00121511,546094:0.000820483):0.00158886):1e-06,((1129401:0.000800484,553075:0.00240942):0.000803538,(((4277774:0.000808953,4320911:0.00166045):1e-06,(52246:1e-06,(((582151:0.00344288,TGGGGAATATTGCACAATGGGCGAAAGCCTGATGCAGCGACGCCGCGTGAGGGATGACGGCCTTCGGGTTGTAAACCTCTTTCAGCACGGAAGAAGCGAAAGTGACGGTACGTGCAGAAGAAGCGCCGGCTAACTACGTGCCAGCAGCCG:0.00969924):0.00173011,229058:1e-06):0.00160512,(533101:0.00815569,(511203:0.00483629,((511324:0.00658638,4397074:0.00321014):1e-06,(549208:5e-07,TGGGGAATATTGCACAATGGGCGGAAGCCTGATGCAGCGACGCCGCGTGAGGGATGACGGCCTTCGGGTTGTAAACCTCTTTCAGCACGGAAGAAGCGAAAGTGACGGTACGTGCAGAAGAAGCGCCGGCTAACTACGTGCCAGCAGCCG:0.0197416):5e-07):1e-06):1e-06):1e-06):0.00160268):0.00160393):0.000803524,729846:0.000799349):0.000801694):1e-06):0.000800664):1e-06):1e-06,(607027:0.000803548,1142647:1e-06):0.00160468):0.000802927,(250430:0.00160452,(4363624:1e-06,(((225504:1e-06,133279:0.000801551):1e-06,((157846:1e-06,157136:1e-06):1e-06,(714844:1e-06,1508361:0.00163121):1e-06):0.000801358):0.000801188,(((((2258412:0.000799328,(16961:0.00717669,11871:0.0190652):0.000848728):1e-06,(817168:0.00079986,(11870:0.000800363,11868:0.00402643):1e-06):1e-06):0.00160303,(4377687:0.00495277,962901:0.0056535):1e-06):1e-06,(((1142482:1e-06,((4395737:1e-06,4325467:0.00167091):0.000804121,(((4411067:1e-06,(130132:0.00758242,(283436:0.000853212,(114147:0.00246948,(137861:0.00240438,11964:1e-06):0.00077686):0.00402729):0.00240836):0.0016581):0.000801979,((844926:1e-06,556387:1e-06):0.000856613,(11948:1e-06,538295:0.00160646):1e-06):0.000801818):1e-06,(1132024:0.00165886,(550453:0.00879783,555369:0.0168609):0.00081056):1e-06):1e-06):0.000801387):1e-06,((((1123393:0.00080335,(((772768:0.00166273,(2752492:1e-06,775029:0.00839679):1e-06):1e-06,(701621:0.00412675,905389:0.00817935):1e-06):1e-06,(175108:0.00405777,(747009:0.0158955,4347200:0.0245666):0.00196047):0.00374342):1e-06):0.000796778,191031:0.00242917):0.00242307,(1138728:0.00257683,1136766:0.00825826):0.00204091)'s__rubrolavendulae':0.000803392,635069:0.00160909):0.00241661):0.00160999,170490:0.00160616):0.000800963):0.000803256,151641:1e-06):1e-06):0.000801601):1e-06):1e-06):0.000801389):0.00080337,((259088:0.00169992,139868:0.000857953):1e-06,(((661770:0.000814404,759994:0.0008028):1e-06,(((((11932:5e-07,TGGGGAATATTGCACAATGGGCGCAAGCCTGATGCAGCGACGCCGCGTGAGGGATGACGGCCTTCGGGTTGTAAACCTCTTTCAGCATGGAACAAGGATCCTTCTTTTGGGGGGTTTGAGGGTACGTGCAGAAGAAGCGCCGGCTAACTA:0.0309867):5e-07,4443741:1e-06):1e-06,(11944:1e-06,(150872:1e-06,(183529:1e-06,4316454:1e-06):1e-06):1e-06):1e-06):1e-06,(1130476:0.000825006,(4356170:0.00524868,4356171:0.00526347):0.00442162):1e-06):0.0040687,(1122019:1e-06,((155510:1e-06,1124525:1e-06):1e-06,154197:1e-06):0.00322216):0.00162943):0.0015991):0.000802748,(((341151:1e-06,(4407767:0.00692475,(624580:0.00614259,160196:0.00243292):0.00242635):1e-06):1e-06,831937:0.00257509):1e-06,(((1122069:1e-06,1124445:1e-06):1e-06,((((3543392:1e-06,(266311:0.000822915,261439:1e-06):1e-06):1e-06,154626:1e-06):1e-06,4471700:1e-06):1e-06,150746:1e-06):1e-06):1e-06,160669:0.000802754):1e-06):1e-06):0.000802022):1e-06):0.00243844):0.00160842,260715:0.000792935):0.00364686):0.00269397,((((((158600:1e-06,(((105114:1e-06,23521:0.0064643):0.000797323,(251012:0.00482548,1136034:0.00240681):1e-06):0.000797245,154932:1e-06):0.00159765):0.00805467,((570486:0.00321059,1118418:0.00080391):0.000794899,(4412256:0.000799206,(1132875:0.00402283,(104963:1e-06,516552:0.00337984):1e-06):1e-06):1e-06):0.00165187):0.00156498,((276358:1e-06,1126486:0.0195027):0.00404257,(4433257:0.00662492,(((4360166:1e-06,4404112:0.0020764):0.00207311,(157262:0.00161734,(588458:0.0023997,260788:1e-06):0.00560397):0.00241678):0.00805897,(((4380532:0.00416113,218533:0.000910876):0.000798302,(4366347:0.00239708,(4349108:1e-06,(((4374999:0.00477803,259444:0.0101423):0.00461888,4345798:0.000813675):1e-06,629385:0.0025678):0.00278357):1e-06):0.00149119):0.000911701,(1140098:0.0024177,(137072:1e-06,160258:0.00320845):1e-06):0.000798645):0.000804369):1e-06):0.00405084):0.00489731):0.00209211,(811919:0.00789176,((4392758:0.010933,(199105:1e-06,100832:0.0040728):0.00869402):0.00413222,(1120820:0.0110519,(4367855:0.00356721,(277414:1e-06,1133973:0.0016875):0.0105968):0.00222882):0.00307243):0.00293821):0.00416604):0.00363618,4347750:0.00164708):0.00199347,((268852:0.00412772,3311392:0.00171328):0.00217909,(((589769:0.00160246,(438262:0.00173119,TGGGGAATATTGCACAATGGGCGAAAGCCTGATGCAGCGACGCCGCGTGAGGGATGACTGCCTTCGGGTTGTAAACCTCTTTCAGCAGGGAAGAAGCGAAAGTGACGGTACCTGCAGAAGAAGCACCGGCTAACTACGTGCCAGCAGCCG:6.11352e-06):0.000863296):0.00323488,(90545:1e-06,256002:0.00400697):0.000797833):0.000804757,(567040:0.00738931,4344531:0.00511508):0.00153817):0.00110111):0.00310049):0.00296082):0.000927593,(((4440570:1e-06,((263669:1e-06,(262765:1e-06,(267798:0.000809338,(389638:0.00131435,(4001087:0.00218805,4329263:0.00198315):0.00166074):0.00111664):1e-06):0.00080263):1e-06,((663962:0.00405645,(264680:0.00243508,((273898:1e-06,548064:0.00175123):0.000805591,(576695:0.00325333,(269096:0.000808886,((830404:1e-06,830235:0.000803949):0.00160574,(826658:0.000802089,(((1109564:0.00241171,4452942:0.00247818):1e-06,262641:0.000801997):5e-07,TGGGGAATATTGCACAATGGGCGGAAGCCTGATGCAGCGACGCCGCGTGAGGGATGACGGCCTTCGGGTTGTAAACCTCTTTCAGCAGGGAAGAAGCGAAAGTGACGGTACCTGCAGAAGAAGCACCGGCTAACTACGTGCCAGCAGCCG:6.11352e-06):5e-07):1e-06):0.00161079):0.0015989):0.00161569):0.00162207):0.000798694):0.0008007,(440499:0.00242483,(625767:0.00324856,260084:0.00160723):0.000802479):0.000815689):0.000806787):0.00322376):0.00406519,((((277057:5e-07,TGGGGAATATTGCACAATGGGCGCAAGCCTGATGCAGCGACGCCGCGTGAGGGATGACGGCCTTCGGGTTGTAAACCTCTTTCAGCAGGGAAGAAGCGAAAGTGACGGTACCTGCAGAAGAAGCACCGGCTAACTACGTGCCAGCAGCCG:6.11352e-06):5e-07,4360427:1e-06):0.000818581,105617:0.00169931):1e-06,((220285:1e-06,(1114246:0.00335765,4408114:0.000825897):0.000831443):0.00152648,157248:0.0147029):0.00179995):0.000803536):0.00161237,(((137134:0.00162065,1130173:0.0186051):0.000786092,137112:0.000806545):0.000801625,(149684:0.000802451,((131837:1e-06,((3704274:0.000840998,244680:1e-06):0.000803027,4324404:0.0113228):1e-06):1e-06,(579004:1e-06,(837069:1e-06,133022:0.00249551):1e-06):0.00161583):0.000801851):1e-06):1e-06):0.000801551):1e-06):0.00161495,(2343865:0.000841848,4356254:1e-06):0.000823309):0.000799784):0.00160069):0.00160874,(((((11863:0.000780887,1118660:0.00244105):0.0048345,(1639772:0.0154339,((1143515:8.52606e-06,TGGGGAATATTGCACAATGGGCGCAAGCCTGATGCAGCGACGCCGCGTGCGGGATGACGGCCTTCGGGTTGTAAACCGCTTTCAGCAAGGAACAAGGGCCTTTGGTTTGAGGGTACTTGCAGAAGAAGCACCGGCTAACTACGTGCCAGC:0.029904):0.00872216,4464422:0.00102201):0.00490975):0.00381958):0.00191908,((105927:0.00253945,((690863:1e-06,4349004:0.00322634):0.000808131,(815059:0.000855953,(((((11861:0.0043601,11859:0.00271304):0.00275647,(184721:1e-06,4395513:0.00405044):0.00268892):0.00464242,(67228:0.000880009,1124585:0.0016447):1e-06):0.00080402,(308014:0.00163265,(270229:0.000821144,(2394321:0.00171438,524372:1e-06):0.000856547):1e-06):1e-06):0.000803567,(628054:1e-06,(4350247:0.00256653,533169:0.000816318):0.00163248):0.000810819):1e-06):0.00160387):0.00244434)'s__radiopugnans':0.00345856,(30701:0.00160093,(2440153:1e-06,2574944:0.00578022):1e-06):0.00466221):0.00236237):0.00391111,((2491789:0.000851723,((155222:1e-06,90557:0.000805665):1e-06,974324:0.00402237):0.00160427):0.000807635,(131819:0.00160236,(425635:0.00176557,112004:1e-06):1e-06):0.000802819):0.00158423):0.00161813,((4440569:1e-06,(96357:0.00159961,(4473515:0.00080557,411101:0.000806714):0.000803714):1e-06):1e-06,(((815518:0.000835569,(1127814:0.00160301,146148:0.00240798):0.000806461):0.0016056,(((611676:0.00404224,(373493:1e-06,94790:0.00728195):0.00242066):0.00078848,153693:1e-06):0.000800343,(4296922:0.000820097,137009:1e-06):0.000799979):1e-06):0.00160295,((108129:0.00400409,(1125540:1e-06,(1125934:0.00259605,4387303:1e-06):1e-06):1e-06):1e-06,((216737:0.0040294,159918:0.00159267):0.000808513,4380895:1e-06):0.00159839):0.000800513):0.000798453):1e-06):0.000795655):0.00160903,((343365:0.00486102,136568:0.0147503):0.00259662,((4382535:0.00163245,((1113988:0.000804311,(4338271:0.00162955,112409:1e-06):1e-06):1e-06,(((1082005:0.000832932,(1037221:1e-06,4382537:0.00189963):0.00187898):0.00187618,(4373265:1e-06,(346846:0.00161603,(182096:0.00402652,1129059:0.000802144):0.00243423):0.000789901):0.000798613):0.000804319,((((573817:0.000817532,4382536:1e-06):1e-06,561221:0.00160486):0.000802295,(((616975:1e-06,523593:1e-06):0.00159937,(807635:1e-06,4375504:0.000799713):1e-06):0.000799792,(4350513:0.00241099,((529029:0.00252216,203213:0.00242831):1e-06,4386902:1e-06):1e-06):1e-06):0.000799899):1e-06,1005721:1e-06):1e-06):0.00240168):0.000798474):0.000796416,549935:0.00161723):0.00160629):1e-06)'g__Streptomyces':0.00160773):0.00323439,129989:0.00577161):0.00322204,179099:1e-06):1e-06,(199229:0.02592,(260903:0.0532175,571692:0.0599633):0.00645453):0.00486865):0.000797092):1e-06):0.00160713):1e-06):0.00160771):1e-06,(835965:0.000840225,4380896:0.00163609):0.00081148):0.0023795,((273417:0.00162586,(224559:1e-06,1132817:0.00408044):1e-06):1e-06,(52561:1e-06,(((576571:0.0042609,(159665:1e-06,1636068:0.00402573):0.00160449):0.00136893,((789814:0.0203037,(((553328:0.04945,638301:0.00826786):0.00508183,TGGGGAATATTGCACAATGGGCGAAAGCCTGATGCAGCGACGCCGCGTGAGGGATGACGGCCTTCGGGTTGTAAACCTCTTTCAGCACGGAAGAAGCGAAAGTGACGGTACGTGCAGAAGAAGCGCCGGTTAACTACGTGCCAGCAGCCG:0.012823):0.0,TGGGGAATATTGCACAATGGGCGAAAGCCTGATGCAGCGACGCCGCGTGAGGGATGACGGCCTTCGGGTTGTAAACCTCTTTCAGCACGGAAGAAGCGAAAGAGACGGTACGTGCAGAAGAAGCGCCGGTTAACTACGTGCCAGCAGCCG:0.012823):0.00316749):0.00174354,11721:0.0012919):0.00195215):0.00361314,239459:0.00239989):1e-06):0.000799652):0.000799782):1e-06,(589944:0.00080141,((4462503:0.000794095,43763:0.00403263):0.00161645,(((842128:1e-06,(1107026:1e-06,(1106130:0.00753176,321191:0.00187204):1e-06):0.000933253):0.00187013,4332730:0.00246532):1e-06,(113036:0.00439298,327910:1e-06):0.000803849):0.000935283):1e-06):0.000800107):0.00080399):0.00160873,4336686:0.0302835):1e-06,((((((((((((278711:0.000839055,2991101:1e-06):0.00110468,TGGGGAATATTGCACAATGGGCGGAAGCCTGATGCAGCGACGCCGCGTGAGGGATGACGGCCTTCGGGTTGTAAACCTCTTTCAGTAGGGAAGAAGCGAAAGTGACGGTACCTGCAGAAGAAGCGCCGGCTAACTACGTGCCAGCAGCCG:0.00945929):0.00129955,(733758:0.000850688,607815:0.00840839):1e-06):0.000798151,(152917:0.00112066,(792955:0.00135739,540306:0.00112244):0.00160662):0.001277):1e-06,161453:0.0025336):1e-06,(173752:0.00159665,(223673:0.00928116,245268:0.00239886):1e-06):1e-06):1e-06,237060:0.0216787):0.000797837,(11769:0.00891861,45302:0.00161704):1e-06):0.000798357,(253660:1e-06,(584490:1e-06,226478:0.0104881):1e-06):1e-06):1e-06,(((112075:0.00163727,(821185:0.00754185,11774:0.00246015)'s__atratus':1e-06):1e-06,(1045803:0.00331195,((4410851:0.00295111,4435409:0.00586679):0.0029056,((220870:1e-06,4463485:0.000854431):0.00337184,824197:0.00588844):1e-06):1e-06):1e-06):0.000799915,(((552936:0.000852738,250087:1e-06):1e-06,882210:0.000803895):1e-06,4396245:0.00320902):0.000798783):0.00240686):0.00079812,((2665579:1e-06,((538031:0.00161665,4329270:0.00248533):0.00161436,(2527276:0.00599502,((1110298:0.0016441,(741283:0.000831605,4266207:0.000847734):1e-06):1e-06,((770494:0.00185955,4313387:0.00499484):1e-06,(735833:0.00509142,181616:1e-06):1e-06):1e-06):0.00186343):0.00186974):1e-06):1e-06,4427551:0.00159811):0.00240059):1e-06,((((((39463:0.00252568,76330:0.0193426):0.000683548,(((219721:0.00589529,191659:0.00718708):0.00109375,((186039:0.00255678,((((((35160:0.010698,((648705:1e-06,558310:0.00413313):1e-06,924162:0.00892222):0.00251017):5.36294e-05,942116:0.00352563):0.000668748,175700:0.00590856):1e-06,((4336476:0.0384064,((1528145:0.0370693,4377525:0.00874724):0.00567274,(4069290:0.0523605,(4336478:0.0195244,4388082:0.00979779):0.00337692):0.00321029):0.00138857):0.000819543,4377526:0.0119474):0.00324287):1e-06,77193:0.00688441):0.000571347,(351845:1e-06,355626:0.0110179):0.00179496):3.09806e-06):1.00475e-06,133332:0.00433946):4.9654e-05):0.000169763,(((4378245:0.00780964,(4315370:0.00108692,1113185:0.00244942):1e-06):1e-06,((4418681:0.000840351,4413955:0.00517404):1e-06,236384:0.00224214):0.00223576):0.000945996,(220203:0.00163078,(((((76054:0.00217886,11768:0.00406213):0.00106636,248309:0.00808074):1e-06,1118799:0.000834996):1e-06,(((((1085623:0.000800694,532263:1e-06):0.000796741,4322211:0.00079696):1e-06,136891:1e-06):1e-06,(11773:0.00160752,205898:0.00161494):0.00079947):1e-06,760737:0.00239653):0.000797559):0.00079684,244411:0.00563379):1e-06):1e-06):1e-06):1e-06):1e-06,(((1582256:0.00732706,((153970:1e-06,((187798:1e-06,156240:1e-06):1e-06,106106:1e-06):1e-06):1e-06,((((106307:0.0056495,(2527277:0.00250833,1146111:1e-06):0.000822131):1e-06,(243127:0.000813433,131004:0.00248763):0.000794499):1e-06,((179977:1e-06,1761895:1e-06):0.0016116,((132491:0.0024792,1112496:0.00566554):1e-06,724398:0.00901104):1e-06):1e-06):1e-06,240373:0.00159379):1e-06):1e-06):0.000796286,350285:0.0141315):1e-06,3407192:1e-06):1e-06):1e-06,((((4429905:0.0123553,4416589:1e-06):1e-06,(4429900:0.00890031,323329:0.00683074):0.000963856):1e-06,4463185:1e-06):0.00148399,(199488:0.00781044,(816544:0.00381726,1146541:1e-06):1e-06):0.0023409):0.00214319):0.00159868,4437013:0.0102938):1e-06,(508852:0.00240709,((((700805:0.000800583,(194076:0.00160045,4447320:0.00405702):0.000803415):0.000798206,4366580:0.0032041):1e-06,(((((1135315:0.00318843,(2115777:0.0198004,4471061:0.000834078):0.000876573):0.000817923,1136709:0.00233772):0.000897014,3967010:0.00953587):1e-06,(4329306:1e-06,(3329053:0.00413168,4154516:0.00409189):0.00158899):0.00160612):1e-06,72661:0.00242184):0.000798819):0.000798339,((40593:0.0173969,1146316:1e-06):0.00084236,(844523:1e-06,150751:1e-06):1e-06):1e-06):0.00159873):0.000800827):1e-06)'g__Streptomyces':1e-06):0.000797651,((1133244:1e-06,(((((326700:1e-06,(1121113:1e-06,(253212:0.00401244,246683:0.00576532):1e-06):0.00399159):0.000997004,(190753:1e-06,(773092:0.00245509,93822:0.00329462):1e-06):0.00079738):0.000802262,219712:1e-06):0.000799451,4466132:1e-06):0.000798893,((4359567:0.000806275,1126112:1e-06):0.00160035,1116983:0.00779318):1e-06):1e-06):1e-06,(((4322561:0.00648801,((((11807:1e-06,3761170:0.00253573):0.00241311,((11813:1e-06,((513499:0.0124311,(4416719:0.00171253,(821867:1e-06,(104459:1e-06,(271660:1e-06,1139233:0.01177):1e-06):1e-06):1e-06):1e-06):0.00404209,182822:0.00481705):1e-06):0.000794593,((((((1110347:0.000794711,((130081:0.0168884,1125287:0.00404798):1e-06,((264465:0.0336636,4323566:0.00159129):1e-06,176405:1e-06):1e-06):1e-06):1e-06,((11759:1e-06,(11761:0.00160949,11819:1e-06):1e-06):1e-06,((4456186:0.00246329,((11814:0.00483375,94180:0.00887797):1e-06,(2956782:1e-06,((4473274:0.00770336,1110561:0.00491214):1e-06,555338:0.0103513):1e-06):1e-06):1e-06):0.00159102,(4431100:0.00690938,(4348731:0.00509361,4470015:0.00553982):0.00184127):0.000915487):1e-06):1e-06):1e-06,812541:1e-06):1e-06,((1797336:0.00466396,4370430:1e-06):0.00110898,(((4471092:0.00340508,(4310542:0.0121396,1118051:0.00699743):0.000935884):0.00180183,768261:1e-06):1e-06,(612207:0.00169818,(1119783:0.0080325,1120902:0.00934304):0.00224243):1e-06):1e-06):1e-06):0.000794618,((990259:0.00249109,(((340050:0.00850961,322132:0.0025046):0.00587001,(2336672:0.00513405,(4394474:1e-06,1072559:0.00288892):1e-06):1e-06):0.00283185,513580:0.00489789):1e-06):1e-06,(4379731:0.00608027,224277:0.00238835):1e-06):1e-06):1e-06,11760:1e-06):1e-06):0.00159785):0.000792533,(273121:0.00326991,264943:0.00160422):1e-06):0.00161686,115287:0.00992044):0.00075655):0.00162403,((257001:0.00731804,46425:0.00240352):0.00815653,(569341:0.00641535,136130:1e-06):0.00104068):1e-06):0.00160339,(((220369:0.0057878,((((258956:0.00248311,(152272:1e-06,2571886:1e-06):1e-06):0.0016118,1140599:0.000802328):1e-06,11832:0.000803528):1e-06,(34014:0.000799923,(4340012:0.00322002,((((246903:0.00341878,(238492:0.0066379,4348253:0.00233816):1e-06):1e-06,11833:0.00415751):0.00285012,241638:0.000853213):1e-06,177045:0.00505843):1e-06):1e-06):0.00160372):0.000801313):1e-06,1133155:0.00404084):0.000800464,((557632:1e-06,(251029:1e-06,(4417876:0.00526142,540453:0.0373131):1e-06):1e-06):1e-06,((248847:0.00171194,1139580:0.002415):1e-06,((4111377:0.0123565,236125:0.00129291):0.000492839,((((1116139:1e-06,(737001:0.00255234,(1140607:0.000803237,(510204:1e-06,326534:0.000811844):0.000811585):0.000927493):1e-06):0.000673478,(4375895:1e-06,648781:0.000824171):1e-06):1e-06,701078:1e-06):1e-06,4312433:0.000800164):1e-06):0.000799798):1e-06):1e-06):0.00161193):0.000796539):0.000801897):0.000702812,286704:0.0202611):0.00777233,(535678:0.01622,250724:0.014703):0.0219682):0.00595013,(836155:0.0243471,264412:0.0718652):0.00974106):0.00451171):0.00359711):0.00398852,((131511:0.0101303,((((((((((((((701351:0.0158826,ATGGGGAATATTGCACAATGGGTGCAAGCCTGATGCAGCGACGCCGCGTGAGGGATGACGGCCTTCGGGTTGTAAACCTCTTTCAGCAGGAACGAAGCGCAAGTGACGGTACCTGCAGAAGAAGCACCGGCCAACTACGTGCCAGCAGCC:0.00945626):5.6673e-05,TGGGGAATATTGCACAATGGGCGCAAGCCTGATGCAGCGACGCCGCGTGAGGGATGACGGCCTTCGGGTTGTAAACCTCTTTTAGCAGGAACGAAGCGCAAGTGACGGTACCTGCAGAAGAAGCACCGGCCAACTACGTGCCAGCAGCCG:0.00968104):5.778e-06,TGGAGAATATTGCACAATGGGCGCAAGCCTGATGCAGCGACGCCGCGTGAGGGATGACGGCCTTCGGGTTGTAAACCTCTTTCAGCAGGAACGAAGCGCAAGTGACGGTACCTGCAGAAGAAGCACCGGCCAACTACGTGCCAGCAGCCG:0.00969828):2e-09,TGGGGAATATTGCACAATGGGCGCAAGCCTGATGCAGCGACGCCGCGTGAGGGATGACGGCCTTCGGGTTATAAACCTCTTTCAGCAGGAACGAAGCGCAAGTGACGGTACCTGCAGAAGAAGCACCGGCCAACTACGTGCCAGCAGCCG:0.00969829):4.056e-06,TGGGGAATATTGCACAATGGGCGCAAGCCTGATGCAGCGACGCCGCGTGAGGGATGACGGCCTCGGGTTGTAAACCTCTTTCAGCAGGAACGAAGCGCAAGTGACGGTACCTGCAGAAGAAGCACCGGCCAACTACGTGCCAGCAGCCGC:6.11352e-06):8.74e-07,CCTACGGGGCAGCAGTGGGGAATATTGCACAATGGGCGCAAGCCTGATGCAGCGACGCCGCGTGAGGGATGACGGCCTTCGGGTTGTAAACCTCTTTCAGCAGGAACGAAGCGCAAGTGACGGTACCTGCAGAAGAAGCACCGGCCAACT:6.11352e-06):1.35e-07,TGGGGAATATTGCACAATGGGCGCAAGCCTGATGCAGCGACGCCGCGTGAGGGATGACGGCCTTCGGGTTGTAAACCTCTTTCAGCAGGAACGAAGCGCAAGTGACGGTACCTGCAGAAGAAGCACCGGCCAACTACGTGCCAGCAGCCG:6.11352e-06):6.44e-07,CCTCGGGGGGTAGCAGTGGGGAATATTGCACAATGGGCGCAAGCCTGATGCAGCGACGCCGCGTGAGGGATGACGGCCTTCGGGTTGTAAACCTCTTTCAGCAGGAACGAAGCGCAAGTGACGGTACCTGCAGAAGAAGCACCGGCCAAC:0.0199209):9.59e-07,CCTACGGGTGGCAGTGGGGAATATTGCACAATGGGCGCAAGCCTGATGCAGCGACGCCGCGTGAGGGATGACGGCCTTCGGGTTGTAAACCTCTTTCAGCAGGAACGAAGCGCAAGTGACGGTACCTGCAGAAGAAGCACCGGCCAACTA:0.0098346):2.2e-08,CCTAGGTGGCAGCAGTGGGGAATATTGCACAATGGGCGCAAGCCTGATGCAGCGACGCCGCGTGAGGGATGACGGCCTTCGGGTTGTAAACCTCTTTCAGCAGGAACGAAGCGCAAGTGACGGTACCTGCAGAAGAAGCACCGGCCAACT:0.00992169):1.285e-06,CCTCGGGCGGCGGCAGTGGGGAATATTGCACAATGGGCGCAAGCCTGATGCAGCGACGCCGCGTGAGGGATGACGGCCTTCGGGTTGTAAACCTCTTTCAGCAGGAACGAAGCGCAAGTGACGGTACCTGCAGAAGAAGCACCGGCCAAC:0.0199826):0.00144073,TGGGGAATATTGCACAATGGGCGCAAGCCTGATGCAGCGACGCCGCGTGAGGGATGACGGCCTTCGGGTTGTAAACCTCTTTCAGTAGGGAAGAAGCGAAAGTGACGGTACCTGCAGAAGAAGCACCGGCTAACTACGTGCCAGCAGCCG:6.11352e-06):0.000177872,TGGGGATATTGCACAATGGGCGCAAGCCTGATGCAGCGACGCCGCGTGAGGGATGACGGCCTTCGGGTTGTAAACCTCTTTCAGTAGGGAAGAAGCGAAAGTGACGGTACCTGCAGAAGAAGCACCGGCTAACTACGTGCCAGCAGCCGC:0.00975059):0.00622261,4356373:0.0406537):0.00269204):0.0131895,(((((((((((((((575785:8.21243e-06,TGGGGAATATTGCACAATGGGCGCAAGCCTGATGCAGCGACGCCGCGTGAGGGATGACGGCCTTCGGGTTGTAAACCTCTTTCAGTAGGGAAGAAGCGAAGTGACGGTACCTACAGAAGAAGCACCGGCTAACTACGTGCCAGCAGCCGC:0.00935363):0.0,TGGGGAATATTGCACAATGGGCGAAAGCCTGATGCAGCGACGCCGCGTGAGGGATGACGGCCTTCGGGTTGTAAACCTCTTTCAGTAGGGAAGAAGCGAAAGTGACGGTACCTACAGAAGAAGCACCGGCTAACTACGTGCCAGCAGCCG:6.11352e-06):0.0,TGGGGAATATTGCACAATGGGCGAAAGCCTGATGCAGCGACGCCGCGTGAGGGATGACGGCCTTCGGGTTGTATACCTCTTTCAGTAGGGAAGAAGCGAAAGTGACGGTACCTACAGAAGAAGCACCGGCTAACTACGTGCCAGCAGCCG:0.00921576):0.00474248,TGGGGAATATTGCACAATGGGCGAAAGCCTGATGCAGCGACGCCGCGTGAGGGATGACGGCCTTCGGGTTGTAAACCTCTTTCAGTAGGGAAGAAGCGAAAGTGACGGTACCTGTAGAAGAAGCACCGGCTAACTACGTGCCAGCAGCCG:0.00945389):1.6115e-06,TGGGGAATATTGCACAATGGGCGAAAGCCTGATGCAGCGACGCCGCGTGAGGGATGACGGCCTTCGGGTTGTAAACCTCTTTCAGTAGGGAAGAAGCGAAAGTGACGGTACCTGCAGAAGAAGCACCGGCTAACTACGTACCAGCAGCCG:0.00952385):2.5e-08,CCTACGGGTGGCAGTGGGGAATATTGCACAATGGGCGAAAGCCTGATGCAGCGACGCCGCGTGAGGGATGACGGCCTTCGGGTTGTAAACCTCTTTCAGTAGGGAAGAAGCGAAAGTGACGGTACCTGCAGAAGAAGCACCGGCTAACTA:0.00962412):1e-09,TGGGGAATATTCACAATGGGCGAAAGCCTGATGCAGCGACGCCGCGTGAGGGATGACGGCCTTCGGGTTGCAAACCTCTTTCAGTAGGGAAGAAGCGAAAGTGACGGTACCTGCAGAAGAAGCACCGGCTAACTACGTGCCAGCAGCCGC:0.00954723):2e-09,TGGGGAATACTGCACAATGGGCGAAAGCCTGATGCAGCGACGCCGCGTGAGGGATGACGGCCTTCGGGTTGTAAACCTCTTTCAGTAGGGAAGAAGCGAAAGTGACGGTACCTGCAGAAGAAGCACCGGCTAACTACGTGCCAGCAGCCG:0.00952955):5.3e-09,TGGGGAATATTGCACAATGGGCGAAAGCCTGATGCAGCGACGCCGCGTGAGGGATGACGGCCTTCGGGTTGTAAACCTCTTTCAGTAGGGAAGAAGCGAAAGTGACGGTACCTGCAGAAGAAGCACCGGCTAACTACGTGCCAGCAGACG:0.00954793):4.7e-08,TGGGGAATATTGCACAATGGGCGAAAGCCTGATGCAGCGACGCCGCGTGAGGGATGACGGCCTTCGGGTTGTAAACCTCTTTCAGTAGGGAAGAAGCGAAAGTGACGGTACCTGCAGAAGAAGCACCGGCTAACTACGTGCAAGCAGCCG:0.00953728):1.2573e-06,TGGGGAATATTGCACAATGGGCGAAAGCCTGATGCAGCGACGCCGCGTGAGGGATGACGGCCTTGGGTTGTAAACCTCTTTCAGTAGGGAAGAAGCGAAAGTGACGGTACCTGCAGAAGAAGCACCGGCTAACTACGTGCCAGCAGCCGC:6.11352e-06):5.4e-09,TGGGGAATATTGCACAATGGGCGAAAGCCTGATGCAGCGACGCCGCGTGAGGGATGACGGCCTTCGGGTTGTAAACCTCTTTCAGTAGGGAAGAAGCGAAAGTGACGGTACCTGCAGAAGAAGCACCGGCTAACTACGTGCCAGCAGCCG:6.11352e-06):5.5e-08,TGGGGAATATTGCACAATGGGGGAAACCCTGATGCAGCGACGCCGCGTGGGGGATGACGGCCTTCGGGTTGTAAACCTCTTTCAGTAGGGAAGAAGCCTTTGGGTGACGGTACCTGCAGAAGAAGTACCGGCTAACTACGTGCCAGCAGC:0.0405154):0.0,TGGGGAATATTGCACAATGGGGGAAACCCTGATGCAGCGACGCCGCGTGGGGGATGACGGCCTTCGGGTTGTAAACCTCTTTCAGTAGGGAAGAAGCCTTCGGGTGACGGTACCTGCAGAAGAAGTACCGGCTAACTACGTGCCAGCAGC:0.0405154):2.6544e-06,TGGGGAATATTGCACAATGGGGGAAACCCTGATGCAGCGACGCCGCGTGAGGGATGACGGCCTTCGGGTTGTAAACCTCTTTCAGTAGGGAAGAAGCCCTTCGGGGTGACGGTACCTGCAGAAGAAGTACCGGCTAACTACGTGCCAGCA:0.0302182):0.00365317):0.0151618):0.00402859):0.0033972,(((((((((152567:0.0196964,TGGGGAATATTGCACAATGGGCGGAAGCCTGATGCAGCGACGCCGCGTGAGGGATGACGGCCTTCGGGTTGTAAACCTCTTTTAGCAGGGACGAAGCGTAAGTGACGGTACCTGCAGAAGAAGCACCGGCTAACTATGTGCCAGCAGCCG:0.028856):0.0,TGGGGAATATTGCACAATGGGCGAAAGCCTGATGCAGCGACGCCGCGTGAGGGATGACGGCCTTCGGGTTGTAAACCTCTTTCAGCAGGGACGAAGCGCAAGTGACGGTACCTGCAGAAGAAGCACCGGCTAACTACGTGCCAGCAGCCG:6.11352e-06):0.0,TGGGGAATATTGCACAATGGGCGAAAGCCTGATGCAGCGACGCCGCGTGAGGGATGACGGCCTTCGGGTTGTAAACCTCTTTCAGCAGGGACGAAGCTTTTGTGACGGTACCTGCAGAAGAAGCACCGGCTAACTACGTGCCAGCAGCCG:6.11352e-06):0.0,TGGGGAATATTGCACAATGGGCGGAAGCCTGATGCAGCGACGCCGCGTGAGGGATGACGGCCTTCGGGTTGTAAACCTCTTTCAGCAGGGACGAAGCGTAAGTGACGGTACCTGCAGAAGAAGCACCGGCTAACTACGTGCCAGCAGCCG:0.00946923):0.0,TGGGAAATATTGCACAATGGGCGAAAGCCTGATGCAGCGACGCCGCGTGAGGGATGACGGCCTTCGGGTTGTAAACCTCTTTCAGCAGGGACGAAGCGCAAGTGACGGTACCTGCAGAAGAAGCACCGGCTAACTACGTGCCAGCAGCCG:0.00941898):0.0,TGGGGAATATTGCACAATGGGCGGAAGCCTGATGCAGCGACGCCGCGTGAGGGATGACGGCCTTCGGGTTGTAAACCTCTTTCAGCAGGGACGAAGCGTAAGTGACGGTACCTGCAGAAGAAGCACCGGCTAACTATGTGCCAGCAGCCG:0.0190881):0.0,TGGGGAATATTGCACAATGGGCGAAAGCCTGATGCAGCGACGCCGCGTGAGGGATGACGGCCTTCGGGTTGTAAACCTCTTTCAGCATGGACGAAGCGCAAGTGACGGTACCTGCAGAAGAAGCACCGGCTAACTACGTGCCAGCAGCCG:8.81107e-06):0.0,CCTACGGGGGGCAGTGGGGAATATTGCACAATGGGCGGAAGCCTGATGCAGCGACGCCGCGTGAGGGATGACGGCCTTCGGGTTGTAAACCTCTTTCAGCAGGGACGAAGCGTAAGTGACGGTACCTGCAGAAGAAGCACCGGCTAACTA:0.0192976):9.62199e-06,(652444:0.0227886,TGGGGAATATTGCACAATGGGCGAAAGCCTGATGCAGCGACGCCGCGTGAGGGATGACGGCCTTCGGGTTGTAAACCTCTTTCACCAGGGACGAAGCTAACGTGACGGTACCTGGAGAAGAAGCACCGGCTAACTACGTGCCAGCAGCCG:6.11352e-06):0.00400732):0.0109157):0.0105265,(((275701:1e-06,139597:0.00406586):0.00571459,113932:1e-06):0.00243222,(559395:1e-06,((576963:0.00489768,1104837:0.00248179):0.0016144,194393:1e-06):0.000807033):0.000708899):0.00342877):0.00229808,(548952:0.00574084,(582429:0.00161191,(4194975:0.00696549,277320:1e-06):1e-06):0.000730994)'g__Streptomyces; s__scabrisporus':0.0120468)'f__Streptomycetaceae':0.0137731):0.00660765):0.00519519,((1103002:0.0218102,((665877:0.00293502,((((1072854:5.24673e-06,TGGGGAATATTGCGCAATGGGCGAAAGCCTGACGCAGCGACGCAGCGTGAGGGACGAAGGCCTTCGGGTTGTAAACCTCTTTCAGCGGGGACGAAGCGAAAGTGACGGTACCCGCAGAAGAAGCACCGGCTAACTACGTGCCAGCAGCCG:6.11352e-06):0.0,TGGGGAATATTGCGCAATGGGCGAAAGCCTGACGCAGCGACGCAGCGTGAGGGACGAAGGCCTTCGGGTTGTAAACCTCTTTTAGCGGGGACGAAGCGAAAGTGACGGTACCCGCAAAAGAAGCACCGGCTAACTACGTGCCAGCAGCCG:0.0196216):0.0,TGGGGAATATTGCGCAATGGGCGAAAGCCTGACGCAGCGACGCAGCGTGAGGGACGAAGGCCTTCGGGTTGTAAACCTCTTTCAGCGGGGACGAAGCGAAAGTGACGGTACCCGCAAAAGAAGCACCGGCTAACTACGTGCCAGCAGCCG:0.00973552):0.0053674,812072:1e-06):0.00918737):0.0165062,199799:0.0304233):0.0109396):0.00393698,((253651:0.0206448,(309623:0.0170702,(575392:0.00838779,(4344588:0.0025219,(137991:0.00246807,4156016:0.0151644):0.000883973):0.00447588):0.00697895):0.00882321):0.0128279,(((202381:0.00583573,TGGGGAATATTGCACAATGGGCGGAAGCCTGATGCAGCGACGCCGCGTGAGGGATGACGGCCTTCGGGTTGTAAACCTCTTTCAGTAGGGACGAAGCGTAAGTGACGGTACCTGCAGAAGAAGCACCGGCTAACTACGTGCCAGCAGCCG:6.11352e-06):0.0119014,200489:0.0191173):0.00684513,(510174:0.0157299,(((((74541:5e-07,TGGGGAATATTGCGCAATGGGCGAAAGCCTGACGCAGCGACGCCGCGTGGGGGATGACGGCCTTCGGGTTGTAAACCTCTTTCAGCAGGGACGAAGCGAGAGTGACGGTACCTGCAGAAGAAGCACCGGCCAACTACGTGCCAGCAGCCG:6.11352e-06):0.0,TGGGGAATATTGCGCAATGGGCGAAAGCCTGACGCAGCGACGCCGCGTGGGGGATGACGGCCTTCGGGTTGTAAACCTCTTTCAGCAGGTACGAAGCGAAAGTGACGGTACCTGCAGAAGAAGCACCGGCCAACTACGTGCCAGCAGCCG:0.00966351):5e-07,(2855261:1e-06,2855258:0.010199):1e-06):1e-06,(11427:0.00240692,4410155:0.00322062):0.000794788)'g__Blastococcus; s__aggregatus':1e-06,(((975341:0.030656,1077257:0.00360673):0.000813152,4427001:1e-06):0.00162973,(799376:0.00688875,((((3571256:0.000804165,(825242:0.00461905,4415059:0.00169274):0.00181542):1e-06,(217604:0.00405582,(((902248:0.00536391,(113077:0.00176117,1129537:1e-06):0.00250079):0.00162388,(4380325:0.00404691,(4299532:0.0184613,364805:0.00166476):0.00157809):1e-06):0.00240785,(1124209:0.00648461,90721:0.00265558):0.000771784):1e-06):0.00240141):1e-06,(202903:0.00570973,((((1137286:0.00631522,4470139:0.00481188):0.00205806,1127675:0.00831034):1e-06,532789:1e-06):1e-06,((223418:0.00485348,(3107754:0.00161015,((419818:0.00087857,112029:1e-06):0.000802775,4353067:0.00159828):1e-06):1e-06):1e-06,220439:0.0160338):1e-06):0.0016252):0.000774987):0.0023997,(((818388:0.00260725,(4349942:0.00083673,(((1145616:1e-06,139937:0.00321234):0.000799829,(943250:0.00176247,453616:0.00443517):1e-06):1e-06,(1145232:5e-07,TGGGGAATATTGCGCAATGGGCGGAAGCCTGACGCAGCGACGCCGCGTGAGGGATGACGGCCTTCGGGTTGTAAACCTCTTTCAGCAGGGACGAAGCGAAAGTGACGGTACCTGCAGAAGAAGCACCGGCCAACTACGTGCCAGCAGCCG:6.11352e-06):5e-07):0.00182334):0.00367781):0.00488476,((((11436:0.00563307,(255708:0.00482247,11434:0.00160452):0.00239825):1e-06,(1103748:0.00264319,(3347940:0.00485326,1086635:0.000885512):0.000795488):1e-06):0.000797064,(((((((((2855257:0.00741679,2374404:0.000815977):0.00327325,3571257:0.00322545):0.000801509,((1131056:0.00164482,(1110021:0.00176228,(816281:0.00447021,4325519:0.000831077):0.00177858):1e-06):0.00177933,907353:0.00798844):1e-06):1e-06,11438:0.00485366):0.000800018,861328:0.00175951):1e-06,3303070:0.000798411):0.00240354,3167558:0.00161275):1e-06,((974690:0.00169842,966091:0.00996735):0.00543789,49583:0.00325986):0.00403752):0.0015828,4212331:0.00341647):0.0024242):0.00158756,901009:0.00359258)'g__Modestobacter':0.00257861):0.00557062,((3178296:0.015772,(((((3532053:0.00324903,1073150:0.00355495):1e-06,(11435:0.00744868,((266111:0.00786271,(932913:0.00421867,(885585:0.00320368,657434:0.000866077):0.00718313):0.00492603):0.00534973,826884:0.00511781):0.00158768):0.00345975):1e-06,(4332973:0.00242646,((4457168:0.00161033,(4300046:0.0065296,((4319197:0.000807247,(4299608:0.000800553,4306458:0.0040734):0.00162142):1e-06,3086507:1e-06):1e-06):0.00080468):1e-06,(11441:0.00404473,4319199:1e-06):0.000804564):1e-06):0.000804055):0.00159709,(939546:1e-06,200065:0.000812605):0.00327764):0.00238791,((156477:0.0119372,154567:0.0309287):0.00994772,(4436569:0.00245909,((11432:0.00815124,((((966469:0.00448829,704830:0.00162502):0.000800803,779784:0.00243505):0.00079948,(4458918:0.0263664,(4372410:1e-06,11428:0.0181505):1e-06):0.000805945):0.000805105,1047898:0.00177314):1e-06)'s__obscurus':0.00163624,1146183:0.00567641):1e-06):0.00155626):0.000923725)'g__Geodermatophilus':0.00521013):0.00153646,((1124733:0.0077656,(218165:0.00572993,145053:0.00245169):0.00213725):0.00349232,(((((366012:0.00239025,((850407:0.00321163,511616:0.00352497):0.00403802,253952:0.00324694):1e-06):0.00240893,857803:0.00268127):0.00100037,972090:0.0151483):0.00363366,248801:0.0113928):0.00783324,((1013841:0.000819072,(((929192:0.00265429,((((575032:1e-06,(999808:0.00178532,2802651:0.00404052):0.000788902):0.00241451,(225825:0.00496521,1602208:0.00160637):0.000803235):0.000810739,4298426:0.00405856):0.00161799,2465170:0.00162455):0.00161227):1e-06,2773308:0.000812221):0.000802403,((4436570:0.00243509,11439:0.0033777):1e-06,11440:0.00404307):0.000808493):0.0032663):0.00161654,567988:1e-06):0.0019613):0.00365429):0.000957552):0.00233716):0.00160528):0.00242286):1e-06):0.000799377)'f__Geodermatophilaceae':0.00816709):0.00739943):0.00799312):0.00183681):0.00449715)'o__Actinomycetales':0.00220653,(((((((373239:0.0078669,701239:0.00392608):0.0076226,((148806:0.00778676,99702:0.00360394):0.00262317,(((366196:0.00601373,543710:0.0155594):0.00468357,726955:0.00117502):0.00206198,2234402:0.00201591):0.00686243):0.00944359):0.00877923,(((4325081:0.00256952,(112349:0.000683877,((((1087989:0.00178389,(12690:0.00770999,(1129931:0.00519181,(861176:0.00270014,4373091:0.00168798):0.000729933):0.00862262):0.00163964):0.00538981,(576231:0.00584953,((1021335:1e-06,1031860:0.00355933):0.00488972,((702349:0.000886713,941630:0.00356629):0.00334181,((1003036:0.00182536,165578:0.00358893):0.00456583,944847:0.0115921):0.00300276):0.00356193):0.00704001):0.00345545):0.00454141,((1056445:0.00854535,((250148:0.00876616,(((12667:0.0033159,((12681:0.0016152,240451:0.00241722):0.000792057,(((841300:0.00159886,(1078673:0.00353572,1049303:0.00532652):1e-06):0.000799532,(12664:1e-06,130446:1e-06):1e-06):0.00079789,(4364280:0.00160559,(662953:1e-06,((855519:0.004421,12665:0.0170951):0.00172053,594294:0.00562577):1e-06):1e-06):1e-06):1e-06):0.00240451):0.00484505,(1124967:1e-06,(748857:0.00322098,(12666:0.00324112,(351340:0.00170653,12676:1e-06):0.00323887):0.000759446):0.00242805):0.000751635):0.00359032,543684:0.00373896)'g__Kineococcus':0.0121194):0.006635,(1124001:0.0048294,(12692:0.00321508,4431590:1e-06):0.000800744):0.004557):0.00169045):0.00502417,(((547150:0.0027171,915240:0.00360777):0.00202237,215615:0.0355756):1e-06,(((((4399259:1e-06,(4456378:1e-06,571753:0.00647354):0.00080026):1e-06,12700:0.0106326):0.000802315,434817:0.00266236):0.000798018,845986:1e-06):0.00271502,(1054708:0.000886595,((826597:1e-06,2843254:0.00486221):0.000822044,(610446:0.00410935,12697:0.00838784):0.000723057):0.00438496):0.00170977)'g__Kineosporia':0.0138076):0.00684026):0.00360279):0.00144508,(780282:0.00543173,190663:0.0125948):0.00468313)'f__Kineosporiaceae':0.00321877):0.000851438):0.00317605,((1060474:0.0136629,(1114358:0.0119932,2773722:0.0139279):0.0110669):0.00278135,(86480:0.00757364,1081698:0.0274333):0.00267748):0.000706459):0.00505735,(((1123915:0.00562565,4432482:0.0150024):0.00500262,(1110169:0.00561333,686752:0.0107211):0.00103574):0.00385571,(213535:0.0108984,(153548:0.00352906,(1091593:0.0053653,(658536:1e-06,648624:1e-06):0.000856284):0.00147563):0.00955388):0.00403667):0.00365363):1e-06):0.00468707,((1131175:0.00570472,(792140:0.000828702,(713736:0.000847047,705820:0.000882685):0.00158778):0.00450692):0.0198814,((103288:0.00238178,(1080086:0.00380893,386689:0.00875946):0.00237076):0.00191397,(315328:0.00423823,224973:1e-06):0.0015807):0.0143372):0.00864265)'o__Actinomycetales':0.0017701,(((((((((((4481861:0.0117641,(((3528448:0.0200217,((1141861:0.00429109,((300427:0.000863692,4324429:0.00319313):0.00082154,(4308688:0.0071241,(829289:0.00546913,((((1122530:1e-06,((706528:0.00970717,833674:0.00350482):1e-06,831342:1e-06):1e-06):1e-06,(4409936:0.000800937,4450905:0.00253505):0.000803246):0.00191588,837943:0.00141933):0.000799346,1136109:0.00306559):0.000967871):0.00222256):0.00163397):0.00685019):0.00317854,(((((((((((((997439:6.52739e-06,TGGGGAATATTGCACAATGGGCGCAAGCCTGATGCAGCGACGCCGCGTGCGGGATGGAGGCCTTCGGGTTGTAAACCGCTTTTATCGTGGAGCAAGCTTCGGTGAGTGTACCCGGTGAATAAGCGCCGGCTAACTACGTGCCAGCAGCCG:0.0242821):0.0,TGGGGAATATTGCACAATGGGCGCAAGCCTGATGCAGCGACGCCGCGTGCGGGATGGAGGCCTTCGGGTTGTAAACCGCTTTTATCGGGGAGCAAGCCTTCGGGTGAGTGTACCCGGTGAATAAGCGCCGGCTAACTACGTGCCAGCAGC:0.0160972):0.0,TGGGGAATATTGCACAATGGGCGCAAGCCTGATGCAGCGACGCCGCGTGCGGGATGGAGGCCTTCGGGTTGTAAACCGCTTTTATCGGGGAGCAAGCTTCGGTGAGTGTACCCGGTGAATAAGCGCCGGCTAACTACGTGCCAGCAGCCG:0.0159643):0.00323735,TGGGGAATATTTCACAATGGGCGCAAGCCTGATGCAGCGACGCCGCGTGCGGGATGGAGGCCTTCGGGTTGTGAACCGCTTTTATCAGGGATCAATGCTTTTGTTTAGTGTACCTGGTGAATAATCACCGGCTAACTACGTGCCAGCAGC:0.0339229):4.39597e-05,CCTCCTTTTTTCTTCCTTTTTTCCTCTTTCACAATGGGCGCAAGCCTGATGCAGCGACGCCGCGTGCGGGATGGAGGCCTTCGGGTTGTGAACCGCTTTTATCAGGGAGCAAGGCTTTTGTTGAGTGTACCTGGTGAATAAGCACCGGCT:0.0285462):0.00015741,TGGGGAATATTGCACAATGGGCGCAAGCCTGATGCAGCGACGCCGCGTGCGGGATGGAGGCCTTCGGGTTGTGAACCGCTTTTATCAGGGAGCAAGGCTTTTGTTGAGTGTACCTGGTGAATAAGCACCGGCTAACTACGTGCCAGCAGC:0.00815437):9.4078e-06,TGGGAATATTGCACAATGGGCGCAAGCCTGATGCAGCGACGCCGCGTGCGGGATGGAGGCCTTCGGGTTGTGAACCGCTTTTATCAGGGAGCAAGGCTTTTGTTGAGTGTACCTGGTGAATAAGCACCGGCTAACTACGTGCCAGCAGCC:0.00819682):0.00424701,TGGGGAATATTGCACAATGGGCGCAAGCCTGATGCAGCGACGCCGCGTGCGGGATGGAGGCCTTCGGGTTGTAAACCGCTTTTATCGGGGAGCAAGCTTCGGTGAGTTTACCCGTTGAATAAGCACCGGCTAACTACGTGCCAGCAGCCG:0.0332044):5.16266e-05,TGGGGAATATTTCACAATGGGCGCAAGCCTGATGCAGCGACGCCGCGTGCGGGATGGAGGCCTTCGGGTTGTAAACCGCTTTTATCGGGGAGCAAGCTTCGGTGAGTTTACCCGTTGAATAAGCACCGGCTAACTACGTGCCAGCAGCCG:0.0419172):0.00561479,(292521:0.00911247,((((((((((((4410137:0.00160851,(((((639310:0.0248391,(995432:0.0010007,567846:0.00430991):0.0050318):1e-06,45910:0.00177259):1e-06,185524:0.00264679):1e-06,(356843:1e-06,2580573:1e-06):1e-06):1e-06,((471180:1e-06,(((((((((102049:8.43683e-06,TGGGGAATATTGCACAATGGGCGCAAGCCTGATGCAGCGACGCCGCGTGCGGGATGACGGCCTTCGGGTTGTAAACCGCTTTTGATTGGGAGCAAGCGTGAGTGAGTGTAACTTTAGAATAAGCACCGGCTAACTACGTGCCAGCAGCCG:0.0159186):0.0,TGGGGAATATTGCACAATGTGCGCAAGCCTGATGCAGCGACGCCGCGTGCGGGATTACGGCCTTCGGGTTTTAAACCTCTTTTGATTGGTAGCAAGCGAGAGTGAGTGTACCTTTCGAATAAGCACCGGCTAACTACGTGCCAGCAGCCG:0.0490592):0.0,TGGGGAATATTGCACAATGGGCGCAAGCCTGATGCAGCGACGCCGCGTGCGGGATGACGGCCTTCGGGTTGTAAACCGCTTTTGATTGGGAGCAAGCGAGAGTGAGTGTACCTTTCGAATAAGCACCGGCTAACTACGTGCCAGCAGCCG:6.11352e-06):0.0,CCTCCTTTATTCTTTCTTTTTTCCTCTTTCACAATGGGCGCAAGCCTGATGCAGCGACGCCGCGTGCGGGATGACGGCCTTCGGGTTGTAAACCGCTTTTGATTGGGAGCAAGCGTGAGTGAGTGTACCTTTCGAATAAGCACCGGCTAA:0.0176136):0.0,TGGGGAATATTGCACAATGGGCGCAAGCCTGATGCAGCGACGCCGCGTGCGGGATGACGGCCTTCGGGTTGTAAACCGCTTTTGATTGGGAGCAAGCGTGAGTGAGTGTACCTTTCGAATAAGCACCGGCTAACTACGTGCCAGCAGCCG:6.11352e-06):0.0,TGGGGAATATTGCACAATGGGCGCAAGCCTGATGCAGCGACGCCGCGTGCGGGATGACGGCCTTCGGGTTGTAAACCGCTTTTGATTGGGAGCAAGCGTGAGTGAGTGTACCTTTCGAATAAGCACTGGCTAACTACGTGCCAGCAGCCG:0.00768438):0.0,TGGGGAATATTGCACAATGGGCGCAAGCCTGATGCAGCGACGCCGCGTGCGGGATGACGGCCTTCGGGTTGTAAACCGCTTTTTATTGGGAGCAAGCCTGAGTGAGTGTACCTTTCGAATAATCACCGGCTAACTACGTGCCATCAGCCT:0.0239864):0.00431122,4481862:0.000774957):0.00216,TGGGGAATATTGCACAATGGGCGCAAGCCTGATGCAGCGACGCCGCGTGCGGGATGACGGCCTTCGGGTTGTAAACCGCTTTTGTTTGGGAGCAAGCAGTGATGTGAGTGTACCTTTCGAATAAGCGCCGGCTAACTACGTGCCAGCAGC:0.00785342):0.00435482):0.00158965,((561020:1e-06,4387889:1e-06):1e-06,(509538:0.00174998,TGGGGAATATTGCACAATGGGCGCAAGCCTGATGCAGCGACGCCGCGTGCGGTATGGAGGCCTTCGGGTTGTAAACCGCTTTTATCGGGGATCAAGCGATAAGTGAGTGTACCCTTTGAATAAGCACCGGCTAACTACGTGCCAGCAGCC:0.0325511):0.00179506):0.00244908):0.00570853):0.00160761):1e-06,(552346:0.00241759,(536098:0.000867019,((365364:0.00444163,(364396:0.0172377,(49417:0.0163798,(362214:0.0323505,361580:0.0108551):0.00479683):0.00086882):0.000810627):0.000865237,69933:0.000854946):1e-06):1e-06):1e-06):1e-06,((652696:0.00390877,(824876:0.000698968,4299101:0.00191885):0.00242816):1e-06,(((((((557948:1e-06,(588954:0.0024372,(368477:0.0044313,((198691:0.00269474,358189:0.0089739):0.000814285,71274:0.00257527):1e-06):1e-06):1e-06):1e-06,469850:1e-06):0.000801647,(((554085:0.0024546,((370225:0.00781124,369770:0.00336333):0.00666726,(584375:0.00644552,((193082:0.00883787,(538514:0.00395247,579407:0.00160447):0.000952138):1e-06,4347159:0.0035486):1e-06):1e-06):1e-06):1e-06,36261:0.000886355):1e-06,(810722:0.0016025,4432638:1e-06):1e-06):0.00242487):0.000798927,(805132:0.00240191,(308034:0.00985913,(309215:0.00265105,((359448:0.0107594,359098:0.004439):0.00260855,(322549:0.00714046,(338124:0.00356172,50025:0.000774706):1.6972e-05):3.48872e-06):1e-06):1e-06):1e-06):1e-06):0.00321675,330343:1e-06):0.00484342,235262:0.0271892):1e-06,149324:0.00177377)'s__adolescentis':0.000930322):0.00570501):0.00655552,(338063:0.00266298,825808:0.00237964):1e-06):0.00731978,(591545:0.0069862,(469871:1e-06,(29658:0.000807745,553611:0.00162592):1e-06):0.000808641):1e-06):0.00720506,TGGGGAATATTGCACAATGGGCGCAAGCCTGATGCAGCGACGCCGCGTGCGGGATGGAGGCCTTCGGGTTGTAAACCGCTTTTGACGGGGGGCAAGCTTCGGTGAGTGGACCCGTCGAATAAGCGCCGGCTAACTACGTGCCAGCAGCCG:0.0422096):6.89538e-05,TGGGGAATATTGCACAATGGGCGCAAGCCCGATGCAGCGACGCCGCGTGCGGGATGGAGGCCTTCGGGTTGTAAACCGCTTTTGACGGGGGGCAAGCTTCGGTGAGTGGACCCGTCGAATAAGCGCCGGCTAACTACGTGCCAGCAGCCG:0.0512285):2.207e-07,TGGGGAATATTGCACAATGGGCGCAAGCCTGATGCAGCGACGCCGCGTGCGGGATGGAGGCCTTCGGGTTGTAAACCGCTTTTGACGGGGGGCACGCTTCGGTGAGTGGGCCCGTCGAATAAGCGCCGGCTAACTACGTGCCAGCAGCCG:0.0512902):0.00232521,4335781:0.00539542):8.32037e-06,TGGGGAATATTGCACAATGGGCGCAAGCCTGATGCAGCGACGCCGCGTGCGGGATGGAGGCCTTCGGGTTGTAAACCGCTTTTGGCAGGGAGCAAGCGCGAGTGAGTGTACCTGTCGAATAAGCACCGGCTAACTACGTGCCAGCAGCCG:6.11352e-06):0.0,TGGGGAATATTGCACAATGGGCGCAAGCCTGATGCAGCGACGCCGCGTGCGGGATGGAGGCCTTCGGGTTGTAAACCGCTTTTGGCAGGGAGCAAGCGCTGAGTGAGTGTACCTGTCGAATAAGCACCGGCTAACTACGTGCCAGCAGCC:6.11352e-06):0.0,TGGGGAATATTGCACAATGGGCGCAAGCCTGATGCAGCGACGCCGCGTTCGGGATGGAGGCCTTCGGGTTGTAAACCGCTTTTGGCAGGGATCAAGCGCTGAGTGAGTGTACCTGTCGAATAAGCACCGGCTAACTACGTGCCAGCAGCC:0.0162881):0.00425171):0.00613959):0.00295069,(24773:1e-06,1142029:1e-06):0.00951284):0.00388098,((469852:5e-07,TGGGGAATATTGCACAATGGGCGCAAGCCTGATGCAGCGACGCCGCGTGAGGGATGGAGGCCTTCGGGTTGTAAACCTCTTTTGTTTGGGAGCAAGCCTTCGGGTGAGTGTACCTTTCGAATAAGCGCCGGCTAACTACGTGCCAGCAGC:6.11352e-06):5e-07,365385:0.00982661)'s__bifidum':0.0135874):0.00107534,(813479:0.00407347,(353078:0.000830232,((12618:0.0114525,289954:1e-06):0.000804281,(((295973:5e-07,TGGGGAATATTGCACAATGGGCGCAAGCTTGATGCAGCGACGCCGCGTGCGGGATGGAGGCCTTCGGGTTGTAAACCGCTTTTGTTTGGGAGCAAGCCCTTCGGGGTGAGTGTACCTTTCGAATAAGCACCGGCTAACTACGTGCCAGCA:0.00785433):0.0,TGGGGAATATTGCACAATGGGCGCAAGCCTGATGCAGCGACGCCGCGTGCGGGATGGAGGCCTTCGGGTTGTAAACCGCTTTTGTTTGGGAGCAAGCCCTTCGGGGTGAGTGTACCTTTCGAATAAGCACCGGCTAACTACGTGCCAGCA:6.11352e-06):5e-07,2176008:0.00404363):0.000803994):0.000806826)'s__thermacidophilum':0.00160537):0.00327002):0.00292969):0.00166722)'g__Bifidobacterium':0.00249132,(((((((132512:5e-07,TGGGGAATATTGCGCAATGGGGGAAACCCTGACGCAGCGACGCCGCGTGCGGGATGAAGGCCTTCGGGTTGTAAACCGCTTTTGATTGGGAGCAAGCTTTCGGGTGAGTGTACCTTTCGAATAAGCGCCGGCTAACTACGTGCCAGCAGC:6.11352e-06):0.0,TGGGGAATATTGCGCAATGGGGGAAACCCTGACGCAGTGACGCCGCGTGCGGGATGAAGGCCTTCGGGTTGTAAACCGCTTTTGATTGGGAGCAAGCTTTCGGGTGAGTGTACCTTTCGAATAAGCGCCGGCTAACTACGTGCCAGCAGC:0.00780796):0.0,TGGGGAATATTGCGCAATGGGGGAAACCCTGACGCAGCGACGCCGCGTGCGGGATGAAGGCCTTCGGGTTGTAAACCGCTTTTGATTGGGAGCAAGCCTTTTGGGTGAGTGTACCTTTCGAATAAGCGCCGGCTAACTACGTGCCAGCAG:6.11352e-06):5e-07,(137183:0.00453197,(609001:0.00548431,131256:0.00170573):0.00221092):0.00204463)'g__Gardnerella':0.000794379,3769085:1e-06):0.0208132,(570451:0.032098,((339532:1e-06,1759082:0.00238527):0.00512023,((662974:1e-06,4456376:1e-06):0.0121181,(321598:1e-06,4447576:0.00393119):0.0159008):0.00672977):0.00522567):0.00391345):0.00338773,(((((((((((((((2272539:5e-07,TGGGGAATATTGCACAATGGGCGCAAGCCTGATGCAGCGACGCCGCGTGCGGGATTGAGGCCTTCGGGTTGTAAACCGCTTTTGTTCAAGGTCAAGGCACGGTCTTTGGCCGTGTTGAGTGGATTGTTCGAATAAGCACCGGCTAACTAC:0.0256952):0.0,TTGGGGAATATTGCACAATGGGCGCAAGCCTGATGCAGCGACGCCGCGTGCGGGATGGAGGCCTTCGGGTTGTAAACCGCTTTTGTTCAAGGGCAAGGCACGTTCTTTGGCCGTGTTGAGTGGATTGTTCGAATAAGCACCGGCTAACTA:0.017125):0.0,TGGGGAATATTGCACAATGGGCGCAAGCCTGATGCAGCGACGCCGCGTGCGGGATGGAGGCCTTCGGGTTGTAAACCGCTTTTGTTCAAGGGCAAGGCACGGTCTTTGGCCGTGTTGAGTGGATTGTTCGAATAAGCACCGGCTAACTAC:6.11352e-06):5e-07,4376828:1e-06):0.00252691,((4426298:0.000801972,((4474995:5e-07,TGGGGAATATTGCACAATGGGCTCAAGCCTGATGCAGCGACGCCGCGTGCGGGATGGAGGCCTTCGGGTTGTAAACCGCTTTTGTTCAAGGGCAAGGCACGGTCTTTGGCCGTGTTGAGTGGATTGTTCGAATAAGCACCGGCTAACTAC:0.00828341):5e-07,((42998:1e-06,(4331147:0.000862836,51788:0.0108071):1e-06):5e-07,TTGGGGAATATTGCACAATGGGCGCAAGCCTGATGCAGCGACGCCGCGTGCGGGATGGAGGCCTTCGGGTTGTAAACCGCTTTTGTTCAAGGGCAAGGCACGGTCTTTGGCCGTGTTGAGTGGATTGTTCGAATAAGCACCGGCTAACTA:6.11352e-06):5e-07):0.000806121):1e-06,701877:1e-06)'s__animalis':0.00887151):0.0073987,((((4475300:6.12244e-06,TGGGGAATATTGCACTATGGGCGCAAGCCTGATGCAGCGACGCCGCGTGCGGGATGGAGGCCTTCGGGTTGTAAACCGCTTTTGTTCAAGGGCAAGGCACGGTCTTTGGCCGTGTTGAGTGGATTGTTCTAATAAGCACAGGCTAACTAC:0.0344457):0.0250714,530502:0.0280065):0.000379757,(309178:0.00649973,(((131391:0.00564063,TGGGGAATATTGCACAATGGGCGCAAGCCTGATGCAGCGACGCCGCGTGCGGGATGGAGGCCTTCGGGTTGTAAACCGCTTTTGTTAAAGGGAAAGGAACGGTCTTTGGCCGTGTTGAGTGGATTGTTCGAATAAGCACCGGCTAACTAC:0.0450806):0.00577218,4115286:0.00171137):1e-06,((((519290:0.0070721,513323:0.00441361):0.000864409,(4340682:0.00170926,(681370:0.00170234,3493362:0.00170739):0.000178937):0.000845929):1e-06,529729:0.00617707):1e-06,510526:0.00529246):1e-06):0.000780093):1e-06)'s__pseudolongum':1e-06,4426300:1e-06):0.00437396):0.00155768,TGGGGAATATTGCACAATGGGCGCAAGCCTGATGCAGCGACGCCGCGTGCGGGATGGAGGCCTTCGGGTTGTAAACCGCTTTTGTTCAAGGGCAAGGCACGGTCTTTGGCCGTGTTGAGTGTATTGTTCGAATAAGCACCGGCTAACTAC:6.11352e-06):3.2106e-06,TGGGGAATATTGCACAATGGGCGCAAGCCTGATGCAGCGACGCCGCGTGCGGGATGGAGGCCTTCGGGTTGTAAACCGCTTTTGTTCAAGGGCAAGGCACGGTCTTTGGCCGTTTTGATTGTATTGTTCGAATAAGCACCGGCTAACTAC:0.00835019):0.000647917,TGGGGAATATTGCACAATGGGCGCAAGCCTGATGCAGCGACGCCGCGTGCGGGATGGAGGCCTTCGGGTTGTAAACCGCTTTTGTTCAAGGGAAAGGAACGGTCTTTGGCCGTGTTGAGTGGATTGTTCGAATAAGCACCGGCTAACTAC:0.0481662):0.000190665,TGGGGAATATTGCACAATGGGCGCAAGCCTGATGCAGCGACGCCGCGTGCGGGATGGAGGCCTTCGGGTTGTAAACCGCTTTTTTTCAATGGCAAGGCACTGTCTTTGGCCGTGTTGAGTGGATTGTTCGAATAAGCACCGGCTAACTAC:0.0555863):0.00151114,((295384:0.010001,484304:0.0148209):0.00512821,4426299:0.0221804):0.00330493):0.00780244,TGGGGAATATTGCACAATGGGCGCAAGCCTGATGCAGCGACGCCGCGTGCGGGATGGAGGCCTTCGGGTTGTAAACCGCTTTTGTTCGGGAGCAAGGATCCCTTTCGGGGGGTTTGAGTGTACCGTTCGAATAAGCGCCGGCTAACTACG:0.0087221):0.0,TGGGGAATATTGCACAATGGGCGCAAGCCTGATGCAGCGACGCCGCGTGCGGGATGGAGGCCTTCGGGTTGTAAACCGCTTTTGTTCGGGAGCAAGGGAGCCTTTCGGGGTTCTTGAGTGTACCGTTCGAATAAGCGCCGGCTAACTACG:0.0087221):0.00362989,((((132041:0.00499298,(((758055:0.00171894,521933:0.000879608):0.000852125,(((561483:0.000859999,(((((535896:0.00440465,(549709:0.0106826,(594044:0.00454104,559527:0.0036821):0.00158231):0.00185659):1e-06,514926:0.059384):0.00267355,(357505:0.00567092,(591285:0.0145211,535707:0.0164655):0.0079878):0.00238823):1e-06,546765:0.0116935):1e-06,320826:0.0126255):0.000877562):1e-06,(72820:0.0034348,(216519:1e-06,(((3177392:0.0207141,(2088685:0.0635732,(3291730:0.0086905,3890144:0.0132505):0.00178838):0.00120319):0.00199671,4376366:0.00173687):1e-06,(3678917:0.0133628,3286714:0.00250716):0.000816817):1e-06):1e-06):1e-06):1e-06,325855:1e-06):0.000796986)'s__longum':0.00120178,TGGGGAATATTGCACAATGGGCGCAAGCCTGATGCAGCGACGCCGCGTGAGGGATGGAGGCCTTCGGGTTGTAAACCTCTTTTATCGGGGAGTAAGCGAGAGTGAGTTTACCCGTTGAATAAGCACCGGCTAACTACGTGCCAGCAGCCG:0.0241533):0.00706042):5.15521e-06,TGGGGAATATTGCACAATGGGCGCAAGCCTGATGCAGCGACGCCGCGTGAGGGATGGAGGCCTTCGGGTTGTAAACCTCTTTTGCAGGGGAGCAAGGCTTTGGTTGAGTGTACCTTGCGAATAAGCACCGGCTAACTACGTGCCAGCAGC:0.0323302):0.00131458,((((133436:0.000807479,(4396138:0.0291267,82861:0.00686906):1e-06):1e-06,484303:1e-06):1e-06,(((132714:0.00323404,742595:0.00171781):1e-06,(4199309:0.00831408,28109:0.011513):1e-06):1e-06,(((((((((((809682:6.30277e-06,TGGGGAATATTGCACAATGGGCGAAAGCCTGATGCAGCGACGCCGCGTGAGGGATGGAGGCCTTCGGGTTGTAAACCTCTTTTATCAGGGAGCAAGCGTGAGTGAGTTTACCTGTTGAATAAGCACCGGCTAACTACGTGCCAGCAGCCG:0.0238303):0.00121424,TGGGGAATATTGCACAATGGGCGCAAGCCTGATGAAGCGACGCCGCGTGAGGGATGGAGGCCTTCGGGTTGTAAACCTCTTTTACAAGGGAGCAAGGCTTTATTGTTGAGTGTACTTTTTGAATAAGCACCGGCTAACTACGTGCCAGCA:0.0326195):8.36e-08,TGGGGAATATTGCACAATGGGCGCAAGCCTGATGCAGCGACGCCGCGTGAGGGATGGAGGCCTTCGGGTTGTAAACCTCTTTTACAAGGGAGCAAGGCTTTTTGTTGAGTGTACTTTGTGAATAAGCACCGGCTAACTACGTGCCAGCAG:0.0327133):3.932e-07,TGGGGAATATTGCACAATGGGCGCAAGCCTGATGCAGCGACGCCGCGTGAGGGATGGAGGCCTTCGGGTTGTAAACCTCTTTTACAAGGGAGCAAGGCTTTATTGTTGAGTGTACTTTGTGAATAAGCACCGGCTAACTACGTGCCAGCA:0.0331971):0.0,TGGGGAATATTGCACAATGGGCGCAAGCCTGATGCAGCGACGCCGCGTGAGGGATGGAGGCCTTCGGGTTGTAAACCTCTTTTACAAGGGAGCAAGGTTTTTTAATTGAGTGTACTTTGTGAATAAGCACCGGCTAACTACGTGCCAGCA:0.0331971):1.245e-07,TGGGGAATATTGCACAATGGGCGCAAGCCTGATGCAGCGACGCCGCGTGAGGGATGGAGGCCTTCGGGTTGTAAACCTCTTTTACAAGGGAGCAAGGCTTTATAAGTTGAGTGTACTTTGTGAATAAGCACCGGCTAACTACGTGCCAGC:0.0333505):0.0,TGGGGAATATTGCACAATGGGCGCAAGCCTGATGCAGCGACGCCGCGTGAGGGATGGAGGCCTTCGGGTTGTAAACCTCTTTTACAAGGGAGCAAGGCTTTTTAAGTTGAGTGTACTTTGTGAATAAGCACCGGCTAACTACGTGCCAGC:0.0333505):1.34233e-05,TGAGGAATATTGCACAATGGGCGCAAGCCTGATGCAGCGACGCCGCGTGAGGGATGGAGGCCTTCGGGTTGTAAACCTCTTTTACAAGGGAGCAAGGTTTTTTAATTGAGTGTACTTTGTGAATAAGCACCGGCTAACTACGTGCCAGCA:0.0420395):1.015e-07,TGGGGAATATTGCACAATGGGCGCAATCCTGATGCAGCGACGCCGCGTGAGGGATGGAGGCCTTCGGGTTGTAAACCTCTTTTACAAGGGAGCAAGGCTTTTTAAGTTGAGTGTACTTTGTGAATAAGCACCGGCTAACTACGTGCCAGC:0.0421604):1.503e-07,TGGGGAATATTGCACAATGGGCGCAAGCCTGATGCAGCTACGCCGCGTGAGGGATGGAGGCCTTCGGGTTGTAAACCTCTTTTACAAGGGAGCAAGTCTTTTTAAGTTGAGTGTACTTTGTGAATAAGCACCGGCTAACTACGTGCCAGC:0.0423299):9.4058e-06,TGGGGAATATTGCACAATGGGCGCAAGCCTGATGCAGCGACGCCGCGTGAGGGATGGAGGCCTTCGGGTTGTAAACCTCTTTTACAAGGGAGCAAGGCTTTATTGTCGAGTGTACTTTGTGAATAAGGATCGGCTAACTCCGTGCCAGCA:0.0600824):0.0019828):0.000800833)'s__breve':0.0022894,4413347:0.0144778):0.00133168):0.0035369,(561644:1e-06,4407603:0.0240191):0.0211078):0.00341533):0.00483326,((((((((819481:5e-07,TGGGGAATATTGCGCAATGGGCGAAAGCCTGACGCAGCGACGCCGCGTGCGGGATGGAGGCCTTCGGGTTGTAAACCGCTTTTATCGGGGAGCAAGCCTTCGGGTGAGTGTACCCGTTGAATAAGCACCGGCTAACTACGTGCCAGCAGC:6.11352e-06):5e-07,822770:0.00323302):0.00255658,TGGGGAATATTGCACAATGGGCGCAAGCCTGATGCAGCGACGCCGCGTGCGGGATGGAGGCCTTCGGGTTGTAAACCGCTTTTATCGGGGATCAAGCTAGAGTGAGTGTACCCGTTGAATAAGCACCGGCTAACTACGTGCCAGCAGCCG:0.0152665):0.00024312,TGGGGAATATTGCACAATGGGCGCAAGCCTGATGCAGCGACGCCGCGTGCGGGATGGAGGCCTTCGGGTTGTAAACCGCTTTTATCGGGGAGCAAGCGATGAGTGAGTGTACCCGTTGAATAAGCACCGGCTAACTACGTGCCAGCAGCC:0.00420028):0.0,TGGGGAATATTGCACAATGGGCGCAAGCCTGATGCAGCGACGCCGCGTGCGGGATGGAGGCCTTCGGGTTGTAAACCGCTTTTATCGGGGAGCAAGCGATAAGTGAGTGTACCCGTTGAATAAGCACCGGCTAACTACGTGCCAGCAGCC:0.00420028):2.6563e-06,TGGGGAATATTGCACAATGGGCGCAAGCCTGATGCAGCGACGCCGCGTGCGGGATGGAGGCCTTCGGGTTGTAAACCGCTTTTATCGGGGAGCAAGCGAGAGTGAGTGTACCCGTTGAATAAGCACCGGCTAACTACGTGCCAGCAGCCG:0.00414812):0.0,TGGGGAATATTGCACAATGGGCGCAAGCCTGATGCAGCGACGCCGCGTGCGGGATGGAGGCCTTCGGGTTGTAAACCGCTTTTATCGGGGAGCAAGCGAGATTGAGTGTACCCGTTGAATAAGCACCGGCTAACTACGTGCCAGCAGCCG:0.00414812):0.000244302,TGGGGAATATTGCACAATGGGCGCAAGCCTGATACAGCGACGCCGCGTGCGGGATGGAGGCCTTCGGGTTGTAAACCGCTTTTATAGGGGAGCAAGCGAGAGTGAGTGTACCCGTTGAATAAGCACCGGCTAACTACGTGCCAGCAGCCG:0.0238238):0.00624768)'g__Bifidobacterium':0.00409647):0.00394454):0.0050938,((2985422:0.025115,((587826:0.0111338,(298198:1e-06,4453605:0.0112989):0.0614922):0.0201574,(87249:0.0260207,1144180:0.0200531):0.0161509):0.0122559):0.0109176,((1017249:0.00516723,897946:0.00710377):0.0240699,551305:0.0205968):0.00588166):0.00765691):0.0111928):0.0122299,(4330340:0.000974446,(682903:0.00297387,(243420:0.00580741,4394578:0.00393056):0.000854152)'g__Alloscardovia':0.00868634):0.0202835):0.0151504,(2438948:0.0216558,(12619:0.00494799,(610749:1e-06,(4411875:6.29106e-06,TGGGGAATATTGCACAATGGGCGCAAGCCTGATGCAGCGACGCCGCGTGCGGGATGGAGGCCTTCGGGTTGTAAACCGCTTTTATAGGGGGGCAAGCTATGCCTGTGTGGTGTGGTGAGTGGACTTTATGAATAAGCACCGGCTAACTAC:0.00849727):0.0257619):0.000652806):0.00834433):0.0183567):0.00962851,(4449323:0.00171211,((((((342314:0.00340074,TTGGGGAATATTGCACAATGGGGGGAACCCTGATGCAGCGACGCCGCGTGCGGGATGACGGCCTTCGGGTTGTAAACCGCTTTTGATTGGGAGCAAGCGTTAAGTGAGTGTACCTTTCGAATAAGCGCCGGCTAACTACGTGCCAGCAGC:0.0237359):0.0,TGGGGAATATTGCACAATGGGGGGAACCCTGATGCAGCGACGCCGCGTGCGGGATGACGGCCTTCGGGTTGTAAACCGCTTTTTATTGGGAGCAAGCGTTAAGTGAGTGTACCTTTCGAATAAGCGCCGGCTAACTACGTGCCAGCAGCC:0.0237367):0.0,TGGGGAATATTGCACAATGGGGGGAACCCTGATGCAGCGACGCCGCGTGCGGGATGACGGCCTTCGGGTTGTAAACCGCTTTTGATTGGGAGCAAGCGTTAAGTGAGTGTACCTTTCGAATAAGCGCCGGCTAACTACGTGCCAGCAGCC:0.0236731):0.0,TGGGGAATATTGCACAATGGGGGGAACCCTGATGCAGCGACGCCGCGTGCGGGATGACGGCCTTCGGGTTGTAAACCGCTTTTGATTGGGAGCAATCGTTAAGTGAGTGTACCTTTCGAATAAGCGCCGGCTAACTACGTGCCAGCAGCC:0.0236731):0.0,TGGGGAATATTGCACAATGGGGGGAACCCTGATTCAGCGACGCCGCGTGCGGGATGACGGCCTTCGGGTTGTAAACCGCTTTTGATTGGGAGCAAGCGTTAAGTGAGTGTACCTTTCGAATAAGCGCCGGCTAACTACGTGCCAGCAGCC:0.0318336):6.65502e-06,1136387:0.00173027):0.00731387):0.0127514)'f__Bifidobacteriaceae':0.011219,TGGGGAATATTGCACAATGGGGGGAACCCTGATGCAGCGACGCCGCGTGCGGGATGACTGCCTTCGGGTTGTAAACCTCTTTTGTCCGGGAGTAAAGTCAGTTACGTGTAACTGTTTGTATTAACCGGAAGAATAAGGACCGGCTAATTC:0.0859084):0.0367787,TGGGGGATATTGCACAATTGGGGAAACCCTGATGCAGCGACGCCGCGTTAGGGATTAAGGCCCTGCGGGTCGTAAACCTCTTTTGCCGGGGAGCAGTGGTCCGGACGCGTCCGGGCCGGGAGAGTACCCGGAGAAAAAGCATCGGCTAAC:0.137781):0.032283,(((4427000:0.0465328,4474994:0.0415448):0.0783687,(808992:0.0271059,(4400759:0.00833906,(4093079:0.00359102,4326915:0.00789048):0.00354961):0.0145549):0.0428202):0.015577,(559201:0.00192858,(542372:0.00368953,(578884:0.00222666,585484:0.00658792):0.000773381):0.00318919):0.054649):0.0222269)'o__Bifidobacteriales':0.024353,(4421706:0.0163121,((427183:0.00996808,(705807:0.027832,(361307:0.00475856,(851699:1e-06,(247720:1e-06,(((912640:0.0242768,1098065:0.00735709):0.0033016,(((((993964:0.00488784,969248:0.0211386):0.0052477,1032713:0.0066159):0.00111244,(858739:0.0104981,1097378:0.0160598):0.0017854):1e-06,(932781:0.0106819,(412726:0.00275733,1019652:0.0195359):0.0010315):0.00121103):0.000543406,(((((879615:0.00174309,((392028:0.00252873,369121:0.0162812):0.00579523,439804:0.00705868):1e-06):1e-06,(993110:0.00174892,1086845:0.00437309):0.000869089):1e-06,926796:0.00261454):1e-06,907690:0.0114986):1e-06,976105:0.00701631):1e-06):1e-06):1e-06,554922:1e-06):1e-06):1e-06):1e-06)'s__paucivorans':0.00232605):0.00262112):0.00561692,((((1138570:0.00483974,(145220:0.00159477,73538:1e-06):0.000761976):0.00799288,(((464060:0.00526692,1063390:0.0170774):0.0026411,(206826:0.00206221,TGGGGAATATTGCACAATGGGGGGAACCCTGATGCAGCGACGCCGCGTGGGGGATGACGGCCTTCGGGTTGTAAACCTCTTTCAGTAGGGAAGAAGCCTTTGGGTGACGGTACCTGCAGAAGAAGTACCGGCTAACTACGTGCCAGCAGC:6.11352e-06):0.00205845):1e-06,1134896:1e-06):0.0125325):0.00318462,((4371109:0.0122432,(((1138626:0.00219918,(4471219:0.00240467,(4446686:1e-06,(545417:1e-06,22581:1e-06):0.000833271):0.000800935):0.000800973):0.000705816,(((107014:1e-06,(176058:0.000809339,1057930:1e-06):1e-06):0.000800393,((258101:1e-06,(1146447:0.00421688,12521:0.00404265):1e-06):1e-06,((973803:0.0017587,265653:1e-06):0.000793122,((168469:0.00975423,(12520:0.00164038,12519:1e-06):0.00149398):0.000984434,((366358:0.00161892,140760:0.0321006):0.000824194,(164974:0.00743843,((173612:0.00159641,(((855661:0.00517384,863837:0.0167039):0.00587339,1081678:0.00625887):0.000923409,(((1055192:0.014788,148397:0.00240369):1e-06,((4456894:0.00167558,((((859928:0.000876206,(12522:0.00288601,(1628559:0.00327611,776873:1e-06):0.000803097):0.000948443):0.00095228,4355305:1e-06):0.000795073,819415:0.00397547):1e-06,276481:0.00651278):1e-06):1e-06,107795:1e-06):1e-06):0.00157754,4310743:0.0103392):1e-06):1e-06):1e-06,4439152:0.00167157):1e-06):1e-06):1e-06):1e-06):0.00158856):0.000799467):0.00159323,1123886:1e-06):0.00108061)'s__aureum':0.00245561,(((((((4071599:1e-06,(107892:0.00158343,1028133:0.0133443):1e-06):1e-06,(((105015:0.00170173,(541292:0.00686347,(795662:1e-06,580377:0.031742):1e-06):0.00162903):1e-06,(864162:1e-06,4295271:0.00079808):1e-06):4.21593e-05,(670573:0.00484983,4393290:0.00244069):0.000777688):0.000631162):1e-06,(4318300:1e-06,86772:0.00080566):1e-06):1e-06,272088:0.000791757)'s__casei':0.00080307,((99934:0.00556324,(566396:0.000790337,((4450339:0.000788759,1102118:0.00703726):1e-06,12515:0.0126239):1e-06):1e-06):0.00161154,((((4344006:0.000797441,107646:0.00158499):1e-06,89039:1e-06):1e-06,149955:0.000843637):0.00157862,(114941:1e-06,(850144:0.00157955,12516:0.0015929):1e-06):1e-06):0.00620972):0.000965226):0.00154634,4004100:0.020742):0.00330243,((4326871:0.00496322,((1068275:0.00174692,(755509:0.0116262,630649:1e-06):1e-06):1e-06,920450:0.00263202):0.00241751):0.00065652,4402461:0.00164444):0.00590608):0.00105855):0.00229746):0.00568405,(804735:0.0224916,(914235:0.0106586,1055108:0.0131234):0.0052633):0.00960485):0.00864823):0.0012267,((((812037:0.00171107,(531300:1e-06,516893:0.010563):1e-06):0.00426844,((266173:1e-06,529096:0.0235111):0.00440945,(261705:8.75495e-06,TGGGGAATATTGCACAATGGGGGAAACCCTGATGCAGCGACTCCGCGTGGGGGATGACGGCCTTCGGGTTGTAAACCTCTTTCAGTAGGGAAGAAGCCTTCGGGTGACGGTACCTGCAGAAGAAGTACCGGCTAACTACGTGCCAGCAGC:0.00806588):0.00447378):0.00344866):0.00137552,((587584:1e-06,4410353:0.004826):0.00326115,((2024928:0.00241013,((1079050:0.0441876,1013705:0.00800802):1e-06,2655213:0.0164099):1e-06):0.00241575,(((((529325:0.0126,4453329:0.00324978):0.000917991,849030:1e-06):0.000803526,441454:0.00243038):1e-06,(1503670:0.041002,808470:0.0104386):0.00984608):0.000803453,522372:0.00087728):0.000812814):0.001557):0.00626774):0.00311922,(1064306:0.000878965,4341109:1e-06):0.00860344):0.00205033):0.00577366)'g__Brevibacterium':0.0202366)'o__Actinomycetales; f__Brevibacteriaceae':0.00773039):0.0175248,(((536000:0.0217392,(12481:0.127357,2916964:0.016813):0.0162651):0.027504,(4314281:0.00468281,((4467661:0.00640061,4467662:0.00715081):0.0199071,4461469:0.00413082):0.00156195):0.0096985):0.0388068,(144326:0.0406271,17507:0.0825336):0.014334):0.0414187):0.000822678,((((4447353:0.0725491,204714:0.0604808):0.0361881,(322340:0.0879811,211582:0.0468401):0.0168935):0.0133048,(((((48874:0.00813926,(((287197:0.00697169,((986339:0.00174791,(946807:0.0097814,986398:0.00619101):0.00169941):0.000199276,1051437:0.00527578):0.000670778):1e-06,((4477961:0.000830734,(((((109588:0.000792976,(238247:0.000682299,(552479:0.000794968,183011:0.00566443):1e-06):0.000110255):0.000792603,(79015:1e-06,191359:1e-06):1e-06)'s__alkalitolerans':1e-06,((((1111298:0.00169182,(238913:0.00570386,191191:0.00161908):0.000768338):0.00160374,410406:0.00160025):1e-06,(((575330:5e-07,TGGGGAATATTGCACAATGGGCGCAAGCCTGATGCAGCGACGCCGCGTGAGGGATGACGGCCTTCGGGTTGTAAACCTCTTTCAGTAGGGAAGAAGCGTAAGTGACGGTACCTGCAGAAGAAGCGCCGGCTAACTACGTGCCAGCAGCCG:6.11352e-06):5e-07,251293:1e-06):1e-06,(521124:0.0187921,(517867:0.0017375,(528069:0.00437289,527385:0.0115014):0.000865132):0.000870128):1e-06):0.000830148):0.00239537,523760:0.00263105):0.0015859)'g__Citricoccus':0.00159625,((((248922:0.0070646,550318:0.00566613):0.000275855,((1119101:1e-06,(551602:0.0185347,1135753:0.00320838):1e-06):1e-06,(226897:0.00477359,22419:0.00349464):1e-06):1e-06):1e-06,((562170:0.00334054,(565291:0.00501303,581662:0.0041159):1e-06):0.00222459,((564586:1e-06,4422405:1e-06):0.00663307,((1129067:0.00320274,533329:0.00238526):1e-06,((((((264060:0.00817298,((898374:0.0105296,588652:0.00888225):0.000864628,218627:0.00249332):1e-06):1e-06,(((148324:0.00159455,((338075:0.0227953,100937:0.00530036):0.00219957,(4384888:0.00816891,4408313:0.0208487):1e-06):1e-06):5e-07,CCTACGGGAGGCAGTGGGGAATATTGCACAATGGGCGCAAGCCTGATGCAGCGACGCCGCGTGAGGGATGACGGCCTTCGGGTTGTAAACCTCTTTCAGTAGGAACGAAGCGCAAGTGACGGTACCTGCAGAAGAAGCACCGGCCAACTA:0.00825236):5e-07,(74259:1e-06,(((1122625:1e-06,(1119719:0.00593381,573610:0.00508402):1e-06):0.000840865,217383:0.00169031):1e-06,(133694:0.00506533,(4455905:0.00415027,4414778:0.00250778):1e-06):1e-06):1e-06):1e-06):1e-06):1e-06,((((143251:0.00567367,12468:0.00170512):0.000926817,(((4385309:0.0017144,(((1025746:0.0161889,(856076:0.00351479,359888:0.00363747):1e-06):0.00365022,1140915:0.00173363):1e-06,4385311:0.00172953):1e-06):1e-06,(134459:0.0155813,4385310:0.00435972):0.000865903):1e-06,(189834:0.00169226,699744:0.000847664):0.000842962):1e-06):1e-06,(3158739:0.00155934,4464026:0.0247889):0.00965407):1e-06,12464:0.0125799):0.0014559):0.000790065,(((4464028:0.012062,1050844:0.00262189):0.00079109,(((((841602:0.00555903,(945455:0.00174558,(1012260:0.017041,711733:0.0077056):1e-06):1e-06):1e-06,(((925101:0.00612861,737252:0.0102809):1e-06,3444629:0.00254706):1e-06,4435466:0.00678284):1e-06):1e-06,(4294861:0.00084973,148143:0.00644574):1e-06):5e-07,CCTAGGCGGCTGCAGTGGGGAATATTGCACAATGGGCGCAAGCCTGATGCAGCGACGCCGCGTGAGGGATGACGGCCTTCGGGTTGTAAACCTCTTTCAGTAGGGAAGAAGCGAAAGTGACGGTACCTGCAGAAGAAGCACCGGCTAACT:0.0167993):5e-07,((((967245:0.0279829,4251756:0.0508217):0.00247813,(4027525:0.0402845,876636:0.0418871):0.00538165):0.000975341,(874754:0.0206795,(1023508:0.00969214,(1029117:0.00706951,854941:0.0197375):0.00082645):0.000865215):0.00175597):1e-06,(((1085372:0.0105443,(863013:0.01497,951916:0.0234671):0.00304184):0.00101052,398784:0.013216):0.00171235,(1043103:0.0169554,938679:0.00867699):1e-06):0.000986116):1e-06):1e-06):1e-06,(152004:0.00561882,609606:0.000790553):1e-06):1e-06):0.000802363,1137308:0.00680314)'s__luteus':0.000771436,(1101451:0.0263961,4385314:0.00329954):0.00187854):0.00240121):0.000795999):1e-06):0.000792797):0.00487181,(42157:0.00885,(12483:0.00320899,(923149:0.00792012,(1131091:0.00643097,845563:0.00382197):1e-06):0.000947988):0.00408514):0.00239379)'g__Micrococcus':0.00154685):0.0023787,(74159:1e-06,163834:0.000822288):1e-06):1e-06):0.000936082,526833:0.00785109):1e-06):1e-06,527978:0.00433369):0.00385113):0.00286855,(((549707:0.000849954,((824939:0.0066528,(153777:0.00423552,((((560757:0.00240102,546458:0.00239284):1e-06,((((105558:0.00416357,178023:0.00541102):1e-06,620035:0.00768633):1e-06,3634136:0.0156292):0.000784707,1117667:0.00864098):0.00254421):0.00160852,63471:0.00567684):0.000772974,(((4453418:0.00271248,(580807:0.00239674,152534:1e-06):1e-06):0.00362957,((196265:0.000846073,(98137:0.000791002,((317706:0.0061769,306924:0.00352916):0.000813444,626618:1e-06):1e-06):0.00158788):0.0015875,274637:1e-06):1e-06):0.00159336,341094:0.00158071):0.000796259):1e-06):0.00239461):0.00240968,(340881:0.0047308,(1124635:0.00421099,(569667:1e-06,(914778:1e-06,317982:0.00264918):0.00264564):0.00243434):0.00239107)'g__Zhihengliuella':0.00506202):0.00199612):0.00197513,(((2503686:0.0230511,(130416:0.00901319,136532:0.00327351):0.000671407):0.000828795,(131694:1e-06,655691:0.00176754):0.00404849):0.00483259,(((((4413857:0.0150754,(271621:1e-06,1106113:1e-06):0.00116731):0.00207881,((822567:1e-06,(812902:1e-06,(4446800:0.00480977,12389:1e-06):1e-06):0.00159526):0.000838682,(100636:0.000849266,4307762:0.00598903):0.000808128):0.00317583):1e-06,(383501:0.00726101,(152113:0.000799406,151804:0.00565001):0.00324241):0.00242463):0.00319175,((845085:0.0104545,(851243:0.000737978,848084:0.0204474):0.0021912):0.00202619,((((12456:1e-06,(463861:0.00768278,(((290069:0.00786202,292974:0.00359017):0.00259042,(((291619:0.00713082,4444760:0.00666271):0.00710099,298871:0.0115479):1e-06,296732:0.0142364):1e-06):0.00304622,(299693:0.0106479,3728117:0.0192889):0.00137032):0.000750492):1e-06):1e-06,(303522:1e-06,(113691:0.00699537,(529467:0.00974907,4450377:0.0120257):1e-06):1e-06):0.00158158):1e-06,((((4444759:0.00670571,(4326883:0.00158188,(581042:0.026748,113680:0.00347026):1e-06):0.000800843):0.0023709,(151910:0.00172944,809590:1e-06):0.00081696):1e-06,(108053:1e-06,(12457:0.010811,93370:0.00237624):1e-06):0.000790342):1e-06,(((281168:1e-06,133345:0.0104938):1e-06,(((115276:1e-06,274598:0.00317833):0.000745773,((3935866:1e-06,((((4363677:0.00169312,((141469:0.0367974,(4354149:0.00343506,540422:0.00851645):5.08992e-05):2.22065e-05,4353162:0.000844927):0.000456731):0.000226445,(143959:0.00434898,257617:0.00430921):0.00215489):1e-06,3726014:0.000810271):1e-06,(12462:0.00882141,54177:0.00480895):1e-06):1e-06):1e-06,(((144475:0.000869956,270732:0.00718797):1e-06,((303464:0.00123609,186004:0.00082803):0.00121774,267443:0.00502193):1e-06):1e-06,104005:0.0023821):0.0007928):0.000207495):0.000633819,(106385:0.0024083,847323:0.00966259):1e-06):0.000792807):0.000791165,4397541:0.00317874):0.000797202):0.000792375):0.00154666,(818771:0.00332834,(808471:0.0172595,77664:0.00354882):0.00251444):0.0035605):0.0031381):0.0017286):0.00270281,(((4330673:0.00427781,(133958:0.00650877,132333:0.00563272):1e-06):0.00488179,((130236:0.00522193,129926:0.00640403):0.00260635,(136560:0.00891321,557810:0.0188352):0.00329986):0.00623735):0.00339361,((588605:0.0108904,((561061:0.0195872,132526:1e-06):0.0120322,134649:0.00210435):0.0035379):0.00129613,(362790:0.00205122,293914:0.0243894):0.0102999):0.00541178):0.00728543):1e-06)'g__Arthrobacter':0.00215981):1e-06,((((((((134463:5e-07,TGGGGAATATTGCACAATGGGCGCAAGCCTGATGCAGCGACGCCGCGTGAGGGATGACGGCCTTCGGGTTGTAAACCTCTTTCAGTAGGGAAGAAGCCTTCGGGTGACGGTACCTGCAGAAGAAGCGCCGGCTAACTACGTGCCAGCAGC:6.11352e-06):0.0,TGGGGAATATTGCACAATGGGCGCAAGCCTGATGCAGCGACGCCGCGTGAGGGATGACGGCCTTCGGGTTGTAAACCTCTTTCAGTAGGGAAGAAGCCGTAAGGTGACGGTACCTGCAGAAGAAGCGCCGGCTAACTACGTGCCAGCAGC:6.11352e-06):5e-07,(550654:0.00239733,341674:0.00397881):1e-06):1e-06,279258:0.0063649):1e-06,(2481940:1e-06,(((819729:0.00724373,4296226:0.00393816):0.000794723,((4479505:0.00238459,((((4273903:0.00395461,((4366434:0.00394558,((4367193:0.000831489,(263212:0.00965313,12408:0.00842644):0.000796271):1.74958e-05,537426:0.0127678):0.000732826):1e-06,(((4387054:0.0560785,4460176:0.0591133):0.00844868,4446535:0.0252567):0.00300259,278560:0.00570506):0.000644149):1e-06):1e-06,1127147:1e-06):1e-06,1112485:0.00320657):1e-06,(17067:0.000819663,(40653:0.000873749,(28185:1e-06,((4465494:1e-06,(4301769:1e-06,(4303067:0.00674442,4467166:0.00648049):1e-06):1e-06):1e-06,174666:0.000839131):1e-06):1e-06):1e-06):1e-06):1e-06):1e-06,257051:1e-06):0.000781004):1e-06,((199602:0.0032776,1081815:0.0189579):0.000666842,(((((144500:0.00157648,((271203:0.00666784,(23506:0.011086,((((1112618:0.00505172,812571:1e-06):0.00125688,56625:0.00528383):0.00122148,1123487:0.00273142):0.000448312,(4378159:0.00427261,(812424:1e-06,134679:0.00608062):0.0129955):0.0063269):9.1462e-06):2.33932e-06):0.000101984,(((258212:0.00164083,(270263:0.00295026,267323:0.00328845):0.00192723):0.000775573,273134:0.0185316):1e-06,4350111:0.000839284):1e-06):0.000655771):1e-06,(((583452:0.000787787,49877:0.00476121):1e-06,691486:1e-06):1e-06,(1130836:1e-06,((881544:0.00849662,928972:0.0169526):0.00118963,((1080991:0.00731242,624577:0.00255681):0.000914354,((1668634:0.000812714,(4435198:0.00161742,(20720:0.0281137,(2220645:0.00769319,((138158:0.00930638,((2317955:0.0345385,(197304:1e-06,1122551:0.00324666):0.0128577):0.00728471,(4434298:0.00786587,12398:0.018803):0.00481876):0.00251177):0.00437648,541256:0.00248071):0.000790185):0.00158185):1e-06):0.000792701):0.00157946,181436:0.000843059):0.00158936):0.00239067):0.000774453):1e-06):1e-06):1e-06,((661666:1e-06,626738:0.00238906):1e-06,583763:0.000789418):0.000787278):0.000788814,(((684506:0.00236343,((1113589:0.00243584,((140519:0.00160543,139857:1e-06):0.001606,(1104814:0.00243519,1107999:0.00081721):0.000802257):1e-06):1e-06,807718:1e-06):1e-06):1e-06,68761:0.00164191):0.000788195,(3614031:1e-06,1106670:0.00395204):1e-06):0.00157494):1e-06,((((213477:0.000795764,(1131358:0.00397983,(((((18030:0.00160394,(50956:1e-06,25853:1e-06):0.0015816):1e-06,((4046692:1e-06,1113109:0.00402607):0.00157569,(131588:0.00241878,820247:0.00666375):0.00076135):1e-06):0.00079174,142315:0.00475275):1e-06,131766:0.01127):1e-06,130475:0.00158517):1e-06):1e-06):1e-06,(346297:0.00558983,187450:0.00382598):0.000924907):1e-06,((((1124527:0.00554898,238660:0.00681883):1e-06,(158172:0.00287662,134730:0.00791136):0.00039682):1e-06,((((134462:0.00158886,((2662597:0.00387843,806058:0.0041589):0.00159932,232559:0.00332132):1e-06):1e-06,((3714696:0.000791174,((28569:0.00322095,4369416:0.00159547):1e-06,4400614:0.00240037):0.00079644):1e-06,(516397:0.00244054,(78418:0.00250666,4362026:0.00516132):0.000789915):1e-06):0.000789123):0.00078832,180611:0.00798673):1e-06,(4323940:1e-06,(3381786:0.00339956,(558179:1e-06,814193:0.00858326):0.000823504):0.00220755):1e-06):1e-06):1e-06,(214848:0.00405523,(20983:0.000884116,186479:0.00398671):1e-06):1e-06):1e-06):0.00157663,((((144285:0.00242381,((725990:1e-06,(838620:0.000985248,819359:0.000834157):1e-06):1e-06,((133328:0.0267643,((130710:0.00250558,(1112049:0.0228447,(132653:0.00446477,2984013:0.0157175):0.00219387):0.00214861):0.00965331,(573757:0.0223941,131662:0.030799):0.00790545):0.00345022):0.00286835,(((((131775:0.00800683,132985:1e-06):0.000791911,((131308:0.00207706,(136468:0.0066994,4401816:0.00618187):0.00139659):0.00448882,134543:0.00379067):0.000972911):0.000942494,(136467:7.49279e-06,TGGGGAATATTGCACAATGGGCGCAAGCCTGATGCAGCGACGCCGCGTGAGGGATGACGGCCTTCGGGTTGTAAACCTCTTTCAGTAGGGAAGAAGCGAAAGTGACGGTACCTGCAGAAGAAGCACCGGCTAACTATGTGCCAGCAGCCG:0.007952):0.00382882):0.0047019,4311975:0.00440556):0.00337097,129836:0.00834297):0.00109646):0.00290986):1e-06):1e-06,(132609:0.0095877,252119:0.0334238):0.0094551):1e-06,1108117:0.00164032):0.000582982,(138185:0.00159946,(1722068:0.00480813,(139687:0.000507703,(4458934:0.00449633,776180:1e-06):0.000393442):0.000825528):1e-06):0.000894147):1e-06):1e-06):0.00078663):1e-06):1e-06):1e-06):0.000786499,((((((193587:0.00479952,((203526:0.000797639,16350:0.000878409):0.000797667,(((((((((293758:0.00615174,((((((((((702754:0.00157861,(754938:0.00316524,153428:1e-06):0.00078821):1e-06,((((777227:0.00398419,637253:0.0408393):0.00189511,(1106084:0.000784813,659756:0.000825581):1e-06):1e-06,161042:0.00982225):5e-07,TGGGGAATATTGCACAATGGGCGCAAGCCTGATGCAGCGACGCCGCGTGAGGGATGAAGGCCTTCGGGTTGTAAACCTCTTTCAGTAGGGAAGAAGCGAAAGTGACGGTACCTGCAGAAGAAGCGCCGGCTAACTACGTGCCAGCAGCCG:6.11352e-06):5e-07):1e-06,(4301864:0.00157818,3478428:0.00236682):1e-06):5e-07,TGGGGAATATTGCACAATGGGCGCAAGCCTGATGCAGCGACGCCGCGTGAGGGATGAAGGCCTTCGGGTTGTAAACCTCTTTCAGTAGGGAAGAAGCCGGCCTTTGGGTTGGTGACGGTACCTGCAGAAGAAGCGCCGGCTAACTACGTG:6.11352e-06):5e-07,4477411:0.00475127):1e-06,4324343:0.0128167):1e-06,4379447:1e-06):3.09017e-07,TGGGGAATATTGCACAATGGGCGCAAGCCTGATGCAGCGACGCCGCGTGAGGGATGAAGGCCTTCTGGTTGTAAACCTCTTTCAGTAGGAAGAAGCCGGCCTTTGGGTTGGTGACGGTACCTGCAGAAGAAGCGCCGGCTAACTACGTGC:0.00851009):6.90983e-07,1127237:0.00242716):1e-06,152747:0.00259506):1e-06):0.000784128,1130125:0.000792495):0.000788203,256966:0.00399629):1e-06,4302911:0.000789688):0.000917549,(829690:0.00158761,(545586:1e-06,((((810985:0.00395891,3664440:1e-06):1e-06,68776:0.0174956):1e-06,828667:0.00327032):0.000787367,699655:0.000790342):0.000788488):0.00157724):0.00146191):0.00316374,4444921:0.000929071):0.00225426,4444860:0.00238063):0.00240727,(194632:0.00565154,(4364513:0.00556647,(((12434:0.0114782,(4449288:0.00506748,(12435:0.001617,((((563797:0.000778008,199726:0.00595661):0.000802695,(((((160520:0.000808638,3510795:1e-06):1e-06,807180:0.0260313):1e-06,(286268:0.00243167,323545:1e-06):1e-06):1e-06,(929901:0.00174331,(987439:0.00976698,((279509:0.0113298,4406512:0.0015788):5e-07,TGGGGAATATTGCACAATGGGCGCAAGCCTGATGCAGCGACGCCGCGTGAGGGATGAAGGCCTTCGGGTTGTAAACCTCTTTCAGTAGGGAAGAAGCCGGCCTTTGGGTTGGTGACGGTACCTACAGAAGAAGCGCCGGCTAACTACGTG:0.00846497):5e-07):1e-06):1e-06):1e-06,((675921:0.00395338,1037043:1e-06):0.00559598,206672:0.00171501):0.000775417):0.00078943):1e-06,((143810:0.0149709,(71476:0.00523924,(857571:0.00261345,((339000:0.00174082,256173:0.00170444):1e-06,(140327:0.00406092,((270596:0.000795431,(830603:1e-06,85512:1e-06):1e-06):1e-06,4454443:1e-06):1e-06):1e-06):1e-06):1e-06):1e-06):0.000783476,140510:0.0031645):1e-06):1e-06,(3607912:1e-06,(4461208:0.000813477,4388614:1e-06):1e-06):0.00237411):0.000788173):0.00152116):0.00241794):0.00318471,4345030:0.00244535):0.0023152,1113585:0.00476391):1e-06):0.00242045):0.000758798):0.000133249,4323275:0.00771949):0.000643624):1e-06):1e-06,44124:1e-06):1e-06,812971:0.00970118):1e-06,592518:1e-06):0.001579,((1081591:1e-06,((((((576786:0.00519995,547471:0.0095857):0.000864548,347276:0.000815111):1e-06,155161:0.0025912):1e-06,(137766:0.00727474,(270098:0.000837117,((828515:0.00238325,274622:0.0218162):0.000789221,248443:0.00238869):1e-06):1e-06):6.01642e-06):0.000764558,243202:0.00398005):1e-06,((((((2446110:0.00430899,4459732:0.0023699):1e-06,1107498:0.000802388):1e-06,100484:1e-06):1e-06,772508:0.00157862):1e-06,266118:0.000788536):0.000205923,(1138690:1e-06,(((248723:0.00680021,(2415182:1e-06,4427644:0.0033261):1e-06):1e-06,1119902:0.00163964):1e-06,815514:1e-06):1e-06):0.000631151):0.00074166):1e-06):1e-06,(779471:0.00333794,(((248096:0.00078759,109987:1e-06):1e-06,(252220:0.00321328,1141199:0.0121667):0.00077564):1e-06,(524904:1e-06,(4314497:1e-06,(262151:0.00503063,4343849:0.00159419):1e-06):1e-06):1e-06):1e-06):0.000787521):1e-06):0.00157674,(((325821:1e-06,((((1023977:0.000867579,4354116:0.00562528):1e-06,((4441377:1e-06,(777771:0.000815991,(257746:0.0121889,250327:0.0015797):1e-06):1e-06):1e-06,112543:1e-06):1e-06):1e-06,257318:1e-06):1e-06,4477744:0.00605587):1e-06):0.0007852,4397589:0.00634493):1e-06,((814544:0.00476281,4409901:0.00396444):1e-06,(820133:0.00248371,4439369:0.00724358):1e-06):1e-06):1e-06):1e-06):0.000776742,((((1709253:1e-06,(12399:0.000787308,831042:0.000862885):0.00157682):0.00634363,(110475:0.00236349,110831:1e-06):1e-06):0.000790629,4373487:0.00159354):0.000773046,((((131935:0.00159163,((1118647:0.00940412,513250:1e-06):1e-06,1119699:1e-06):1e-06):1e-06,916393:0.00158188):0.000791633,(((712797:0.00158506,4376178:0.000792748):0.000190758,133167:0.00398848):0.000599059,(165301:1e-06,((4377254:1e-06,(2341665:0.00397326,248026:0.000820761):1e-06):1e-06,(3335447:1e-06,4458003:0.00237166):1e-06):0.000789982):0.000789798):1e-06):0.00158059,(((((131241:0.00640887,(4309163:0.00158899,((4442258:1e-06,(285046:0.0120833,824723:1e-06):1e-06):0.00181831,(4331133:1e-06,((245257:0.00237382,(4459730:0.000792383,4048524:0.00158615):1e-06):1e-06,(2421587:0.00256873,134257:0.00451432):0.00675146):1e-06):1e-06):1e-06):1e-06):0.000785331,((277966:1e-06,(((12451:0.00317264,12449:0.00238517):0.000789426,1125936:0.0162828):1e-06,1120299:0.000789926):1e-06):1e-06,176827:1e-06):1e-06):0.000791873,((((279189:0.00559532,(((4318815:0.00251539,716442:0.00396215):1e-06,104706:0.00925121):1e-06,565712:1e-06):0.000791562):1e-06,((4409066:0.00166587,(195834:0.00586479,137981:0.00764852):1e-06):1e-06,564448:0.00329049):1e-06):1e-06,4351259:1e-06):0.000788819,(822624:0.00324366,((276585:0.00167778,4323942:1e-06):1e-06,240623:0.000841825):1e-06):1e-06):1e-06):0.00318254,(960421:0.000798163,((4311226:1e-06,(1131554:1e-06,(4368621:0.000833384,4468848:0.00157808):1e-06):1e-06):1e-06,(761220:1e-06,562815:1e-06):0.000788592):1e-06):1e-06):0.000790771,((60994:0.00158765,((1129601:1e-06,(104085:0.000796683,((816585:0.000828773,(4429158:0.0143797,4399636:0.00244651):1e-06):1e-06,191973:1e-06):1e-06):1e-06):1e-06,1015521:0.000793695):1e-06):1e-06,(12448:0.000790714,4228610:0.000790193):1e-06):1e-06):1e-06):0.00397431):0.00319964):1e-06,((((571078:0.00338312,(((820555:5e-07,TGGGGAATATTGCACAATGGGCGAAAGCCTGATGCAGCGACGCCGCGTGAGGGATGACGGCCTTCGGGTTGTAAACCTCTTTCAGTAGGGAACAAGGCATCATTTTTGTGGTGTTGAGGGTACTTGCAGAAGAAGCACCGGCTAACTACT:0.0086416):0.0,TGGGGAATATTGCACAATGGGCGAAAGCCTGATGCAGCGACGCCGCGTGAGGGATGACGGCCTTCGGGTTGTAAACCTCTTTCAGTAGGGAACAAGGCATCATTTTTGTGGTGTTGAGGGTACTTGCAGAAGAAGCACCGGCTAACTACG:0.00850993):5e-07,1138535:1e-06):1e-06):0.00251642,(((543841:1e-06,(838408:1e-06,4357636:1e-06):0.000785673):0.000785724,695736:0.00236224):1e-06,((901428:0.00438436,((4419478:0.0015794,(811272:0.00158436,((190593:0.000780691,935427:0.000791531):0.00078719,(682524:1e-06,((((4411103:0.0025536,(4385465:1e-06,(566120:0.000841925,(554201:1e-06,(72155:0.00238778,71392:0.00159318):0.000796147):0.00158546):0.00318442):0.00157752):0.00158276,4409084:0.00237337):0.000793219,(1125193:1e-06,213760:1e-06):0.000823183):0.00157721,((4303091:1e-06,817792:0.00395365):0.000786309,758849:0.000841608):1e-06):0.000785725):0.00158997):0.000788291):0.000782312):1e-06,(782092:1e-06,(4344249:1e-06,211964:0.0023653):1e-06):1e-06):1e-06):0.00316759,((((4391863:0.00236342,(106761:0.00394826,107069:0.00954296):1e-06):1e-06,649288:0.00751958):1e-06,4313683:1e-06):1e-06,816529:0.0025143):0.000782917):1e-06):0.00158711):1e-06,1132216:0.00168258)'g__Arthrobacter; s__psychrolactophilus':0.0023647,((244416:0.00238375,(112057:1e-06,(12394:6.34951e-06,TGGGGAATATTGCACAATGGGCGAAAGCCTGATGCAGCGACGCCGCGTGAGGGACGACGGCCTTCGGGTTGTAAACCTCTTTCAGTAGGGAACAAGGCATCATTTTTGTGGTGTTGAGGGTACTTGCAGAAGAAGCACCGGCTAACTACG:0.00856548):0.000806388):0.00160495)'g__Renibacterium':0.000955762,(1122588:0.0114773,1128226:0.0202086):0.00546173):0.00541236):0.00400002):0.00237585):0.00353896):0.0022577,134209:0.0116321)'f__Micrococcaceae':0.00283931,(((542066:0.00238416,250331:1e-06):0.00912691,(75585:0.00392975,(((((113789:0.00366359,((899777:1e-06,558600:0.0129507):0.00082248,(59474:0.00141837,845354:0.00787027):1e-06):0.00304569):0.00168122,((508021:0.0197989,91077:0.00645974):0.00417461,(((136948:0.00417411,4381376:0.00626894):0.00605907,((507146:0.00214961,(1087556:0.00304353,133295:0.00866149):0.00451503):0.000613634,(1132923:0.00577677,(112715:0.012949,(323263:1e-06,114161:0.00809318):0.013299):0.00978774):0.00310902):0.00536381):0.00530604,103120:0.00876127):0.00659153):0.00285336):0.000827632,(1128950:0.00409611,(((230376:0.00484211,621279:0.00734309):0.0023224,(113685:0.000799064,(138427:1e-06,1614791:0.00697678):0.00238341):0.00248134):0.00243291,(581861:0.00793342,(1106473:0.00240613,(1132877:1e-06,186398:1e-06):1e-06):0.00123133):0.00288956):0.000816147):0.00287185):0.00636399,((1129041:0.000797129,(558207:0.00079722,449855:0.00158788):0.00078418):0.00351352,((12486:0.0156155,(262645:1e-06,44941:0.0120747):0.00249112):0.00414828,(929770:0.00506219,(185504:0.00149934,(1133852:0.000793421,790347:0.00340452):0.00102812):0.00458551):0.005068):0.00852734):0.00312746)'f__Micrococcaceae; g__Nesterenkonia':0.0127894,(564981:0.0226217,((790972:1e-06,4385534:0.000783414):0.00148436,(591049:0.00597134,((((115315:0.00320791,(538876:1e-06,517079:0.00346302):0.00495068):0.00234558,(530345:0.00259885,271865:1e-06):0.0024956):0.00249139,(531196:0.00611111,(2332915:0.00163049,((524368:0.00259253,513421:0.00380412):0.00660258,(524543:0.00873314,1118214:0.00563558):0.000901195):0.00166959):0.000752681):0.00147067):0.00525161,(1082895:1e-06,(1046193:0.0114414,(971353:0.00659765,TGGGGAATATTGCACAATGGGGGAAACCCTGATGCAGCGACGCCGCGTGTGGGATGACGGCCCTCGGGTTGTAAACCACTTTAGTATAGAACGAAAAGGAGCTATCGAATGAATAGCTCTTCTGACGGTACTCTAAGAAAAAGCATCGGC:0.172069):0.0065978):1e-06):0.00315877):0.00473415):0.000462595)'g__Yaniella':0.0109449)'f__Yaniellaceae':0.0115049):0.00108436):0.00113751):0.00311537,(((((988820:0.00706136,(((((1925087:0.00446247,((1128355:1e-06,(950169:0.0114372,(965233:0.00259455,1085758:0.0123747):0.00086919):1e-06):0.000787623,222304:1e-06):0.00234262):0.00179516,(794954:0.00806607,(538247:0.0017164,(543491:1e-06,(857561:0.00347554,4322760:0.00523638):1e-06):0.00349603):0.00212173):0.00159758):0.00434546,((362965:0.0218133,(1925094:0.0120698,(200634:1e-06,1925093:0.000653779):0.000101405):1e-06):0.000794244,(357522:0.000835708,((((((877595:0.00437943,525244:0.0131528):0.000920754,(936730:0.00174373,((((915986:0.00437788,987419:0.0070794):0.000837181,(943073:0.00729981,1042301:0.0183941):0.0026877):0.000877598,((((866280:0.0127028,516648:0.0178643):0.01007,1069987:0.0107338):1e-06,(886264:0.0215583,(959633:0.000648685,926526:0.0210278):0.00735727):0.00383283):0.000824263,(885472:0.00878964,((1051781:0.00524834,(471141:0.0015733,((12498:0.0113797,532388:0.0185694):0.000779602,(521516:0.0268289,1029627:0.0133324):1e-06):1e-06):0.000784657):0.000789467,((((((4314147:0.00263177,(4294457:0.00852465,4407435:0.00363358):0.00279573):0.000811183,4482804:0.000865221):0.0017214,((4363716:0.00141333,(4330327:0.00759192,4411138:0.00743179):0.00162937):0.00119342,((((((((((((1015599:0.0109331,917756:0.00442452):0.00408586,(859522:0.00439537,(903426:0.00351726,1102876:0.00442124):0.00175673):0.00168997):0.00101451,877294:0.00360307):1e-06,1064428:0.00519056):0.00174954,1091912:0.00697278):0.000956544,1011077:0.0061871):1e-06,(965043:0.00798799,((991314:0.00439585,904199:0.00616366):0.000878429,(1015210:0.00438012,958575:0.00353267):0.000867414):0.000868696):0.000871427):0.000872803,990718:0.00350609):0.00173977,(1092684:0.00420257,900317:0.00528328):0.00103398):1e-06,(944309:0.0026253,964866:0.00349468):0.00261897):0.00261779,950735:0.0178663):1e-06,((((1096016:0.0163708,(1101727:0.00968308,1086224:0.0214875):0.00198637):0.00190917,((1035030:0.00583194,(1098130:0.0153893,(962474:0.0191809,906446:0.0196773):1e-06):0.00307671):0.00221338,(1013615:0.0218766,879294:0.0111497):0.00172951):0.00118923):0.000913784,(1018700:0.0138375,(1016468:0.0112356,870055:0.0107092):0.00551687):0.00292957):1e-06,(408269:0.00523813,(1083336:0.00615619,903286:0.0105838):0.000822735):1e-06):1e-06):1e-06):1e-06):0.000861045,4352931:0.00389331):0.000959697,(((((531872:0.00520894,(528740:0.00948024,(519019:0.00416169,516108:0.00452078):0.000858442):0.00364337):1e-06,(893403:0.000869705,((530974:0.00524293,(1017181:0.0271412,525150:0.00432809):1e-06):1e-06,997467:0.00791099):1e-06):1e-06):1e-06,(551237:0.0186274,4251485:0.00318355):0.000799771):1e-06,(2780216:0.0206623,4160806:0.00481032):0.00238483):1e-06,1037220:0.00720794):1e-06):0.000789994,((4354540:0.00642782,1055318:0.0035032):1e-06,(903783:0.00439745,4433797:0.00172395):1e-06):1e-06):0.000790404):1e-06):1e-06):1e-06):1e-06,(517769:0.00784261,523963:0.00344939):0.00260321):1e-06):1e-06):1e-06,(1029493:0.0080045,(1011780:1e-06,932077:0.0123897):0.0062086):0.00258142)'s__mucilaginosa':0.00228063,(936995:0.00290332,(((((((4461366:0.00517035,(4300497:0.0008644,4425341:0.00257705):1e-06):0.000860338,4428759:0.00085517):0.000858042,(4470801:0.00257492,(((4483445:0.00431741,(4298369:0.00523119,4431443:0.0101351):0.00549592):1e-06,(4422974:0.00214981,4322011:0.00262084):0.00214112):0.0008554,((((4295165:0.0231693,(4364121:0.0160064,((4363722:0.00965205,(4410187:0.0602823,4417523:0.031842):0.0145771):0.0130999,4444326:0.00787293):0.000837188):0.00088906):0.000852194,(4448516:0.00257435,(((4400302:0.00171568,(4378733:0.00611442,4353820:0.00142223):0.00121097):1e-06,4318784:0.00257478):0.00171473,(((4472821:0.000857087,((4304527:0.00346646,(((1092725:0.00380795,(1018544:0.00721292,952003:0.0237403):0.00523423):0.0159609,4339777:0.00843579):0.010078,(((4452790:0.00607582,(4308851:0.00434103,(4315006:0.00085687,4323779:0.00430012):9.898e-06):0.00256735):1e-06,((4466006:0.0167034,(((4463833:5e-07,TGGGGAATATTGCACAATGGGCGCAAGCCTGATGCAGCGACGCCGCGTGAGGGATGACGGCCTTCGGGTTGTAAACCTATGTTAGCATCGAAGAAGCGAAAGTGACGGTAGGTGCAGAGAAAGCGCCGGCTAACTACGTGCCAGCAGCCG:0.00796265):5e-07,((4426161:0.00258886,((((4410902:0.00605478,4475280:0.004303):0.000865307,(4364935:0.00373519,(4397659:0.00260611,(4359813:0.00521422,4456997:0.00346366):0.000865575):0.000864656):0.000918193):0.00369465,((4294593:0.0050313,4300004:0.00347812):0.000992062,4307611:0.00331711):0.00101715):1e-06,(4432967:1e-06,4456270:0.00437039):0.00171371):1e-06):0.000918646,(((4372491:0.0042972,4298371:0.00171852):1e-06,(4407453:0.00336957,((4303180:0.00396135,4366548:0.00206882):0.00401939,(4328347:0.00409929,4438390:0.00544808):0.00142429):0.00127225):0.00110159):1e-06,4322909:0.00522286):0.000856036):1e-06):1e-06,((4311939:0.00692772,4380846:0.00171871):1e-06,((((((((4392887:1e-06,4412887:0.0108765):0.00397956,(4409601:0.00437969,(4379034:0.00347887,(4302361:0.00433721,4338182:0.00695402):0.00088214):0.000825177):0.00264402):1e-06,4442488:0.00341049):0.000868343,(4332789:0.00588009,(4445025:0.00322254,(4316510:0.0065759,4318653:0.00357209):0.00181357):0.00216143):0.00112926):0.00167528,((4321181:0.00349377,4453410:0.00260758):0.00256791,((4472548:0.0017257,((4318756:0.00352335,4368961:0.00874432):0.000766017,4469513:0.00086821):0.000860949):0.000859523,4312246:0.00261322):0.00170454):1e-06):1e-06,4444271:0.000856322):0.000855219,(4445439:0.000856338,(4317476:0.00257651,((4404557:0.00696565,4301343:1e-06):0.00179084,((4323095:0.0146789,4323389:0.0216959):0.0032744,(4304654:0.0157863,(4432963:0.0149107,4320732:0.00888136):0.00100241):0.000960175):0.00167488):0.00164766):0.000857261):0.000856907):0.000856979,(4428649:0.00437049,(4455845:1e-06,(4463836:0.00258173,4475036:0.00172839):0.000864283):0.00258601):1e-06):0.000855794):0.000855669):1e-06):0.000920036,4342221:0.00171937):1e-06):0.000920426,1052622:0.0153123):1e-06):1e-06):1e-06,(4473384:0.00692154,(4306178:0.00345139,(4340962:0.00772539,(4306176:0.0265401,4305787:0.00553086):0.00261969):0.00356385):0.00171493):0.00085795):1e-06):1e-06,(862374:0.00876837,(4295991:0.0122079,4467162:0.00429174):0.000935753):1e-06):1e-06,(4376583:0.00258227,(4306181:0.0037692,((4396237:0.00267788,4426981:0.00860726):0.00345502,(4306182:0.00696297,4435775:0.0449902):0.00139482):0.00131999):0.00293676):0.00431048):1e-06):1e-06):0.000920113):1e-06,((4299783:0.00575397,4360320:0.0155722):0.0024989,(4312242:0.00586244,4308406:0.00976852):0.00101745):0.00134557):1e-06,((4318763:0.00256944,(4404552:0.00287785,4456690:0.00361881):0.00195583):0.00176972,((4463667:0.00519675,4360306:0.00260809):1e-06,4376255:0.00696624):0.000856733):0.00271837):1e-06):1e-06):1e-06):5e-07,TGGGGAATATTGCACAATGGGCGCAAGCCTGATGCAGCGACGCCGCGTGAGGGATGACGGCCTTCGGGTTGTAAACCTCTGTTAGCATCGAAGAAGCGAAAGTGACGGTAGGTGCAGAGAAAGCGCCGGCTAACTACGTGCCAGCAGCCG:6.11352e-06):5e-07,(((4309593:1e-06,4310145:0.00257301):1e-06,(610721:1e-06,(((1063675:0.00848807,4476609:0.0123642):0.00199697,4320081:0.0122959):0.000354777,(((4311855:0.00693002,4323024:0.0113547):0.00170481,4351692:0.0104356):1e-06,951714:0.0159279):0.000766475):0.00055236):1e-06):1e-06,4317820:0.00429925):1e-06):1e-06,((887884:0.00875709,4406299:0.0025909):1e-06,((944267:0.0199427,981651:0.00971701):0.00386775,((1071620:0.00968072,4319433:0.0105006):0.00247247,((1076035:0.0194893,1098140:0.0186183):0.000888637,944426:0.00869798):0.000141159):0.00083387):1e-06):0.000855747)'s__dentocariosa':0.00446421,(((((((1024958:0.00436066,4300147:0.00432096):0.00171206,((4483525:0.00171935,1055786:0.0213337):0.000792316,((1038508:0.00438104,892257:0.010564):0.000858414,(938614:0.024945,(1003422:0.0108946,1023477:0.0203987):0.00120926):0.00314737):0.000189322):0.000703806):1e-06,(((4372063:0.00286386,4416168:1e-06):0.00142859,(1079901:0.0114488,4380475:0.006968):0.000855758):0.000857439,(4323784:0.0130906,4483556:0.00172898):1e-06):1e-06):1e-06,(((4320671:0.00257542,4439785:0.0025789):1e-06,(4314318:0.00258363,(4462747:0.00519459,4371538:0.00552689):0.00139276):0.000853163):0.000856323,4463184:0.00171803):1e-06):1e-06,(((978149:0.010373,4375127:0.0113333):0.000757831,4297705:0.00309068):0.000787253,((4311586:0.00103284,4317340:0.010641):0.00416517,((4411338:0.00261064,(4300118:0.00701856,(4303571:0.00442162,4399013:0.00486828):0.00189202):1e-06):0.00187849,(4324466:0.00608163,((4317643:0.00300359,4317782:0.00412223):0.00151652,4446786:0.0026007):1e-06):0.00257421):0.000858065):0.000858039):1e-06):1e-06,((4309731:1e-06,(4314814:0.0408967,4320126:0.0140614):0.00553683):0.000856025,(4319287:0.00347305,((4387607:0.00174246,(4303627:0.000870917,4331335:0.00233157):1e-06):0.00115761,((4308825:0.000859376,(4309322:0.00525637,((4297838:0.000864324,4439566:0.00432569):0.00323927,(4410816:0.0105365,(4300907:0.000896708,4317645:0.00774178):0.000967129):0.00350848):1e-06):1e-06):0.000943183,4307022:0.00243765):0.000986362):0.000986922):1e-06):0.000857544):1e-06,(4358387:1e-06,984336:0.0222861):0.000805494)'s__aeria':0.00184589):0.00396841):0.00800394):0.00256849,934392:0.00805453):0.00328081,905211:0.0125926)'g__Rothia':0.00683146):0.00155267):0.0023991):0.00451124,(((363167:0.00347021,(4415684:0.00172837,(4342166:0.0149785,(4443032:1e-06,4443034:0.00166173):1e-06):1e-06):0.00533331):0.00177815,(4386967:0.001605,(711526:0.000798855,2525775:0.000794643):0.000774551):0.00213723):0.00203469,(224448:1e-06,139279:0.00239573):0.00750656):0.00424729):0.0035353,(368097:0.00483648,((((((579618:0.00738541,1139117:0.00330322):1e-06,(160203:0.00904749,1102312:0.00440794):1e-06):1e-06,4047452:1e-06):1e-06,274801:0.00158629):1e-06,((1083016:0.0143803,945048:0.00895679):0.000776358,((496942:0.0170361,386231:0.0161791):0.0143756,(508890:0.025459,567669:0.0298697):0.00182325):1e-06):1e-06):0.000466064,812790:0.0518477)'s__palustris':0.00352434)'g__Kocuria':0.00399703):1e-06):1e-06,((12505:0.0056901,((((532697:1e-06,(148118:0.00159442,(1125426:1e-06,((699322:0.0102472,529839:0.0113961):1e-06,(689564:1e-06,(991871:0.00968863,561067:0.0225645):0.00251296):1e-06):1e-06):1e-06):1e-06):1e-06,((1808448:0.00734058,(4324294:1e-06,142110:0.0155514):0.00168161):0.000929601,556419:0.00237301):1e-06):0.000777246,((688062:0.0232126,(673449:0.0130367,(((((286683:0.010619,880953:0.0181326):0.000725677,(271644:0.00877749,537644:0.012441):1e-06):1e-06,(966278:0.0107847,513894:0.0205754):0.000620394):1e-06,1135792:1e-06):1e-06,361060:0.00317045):0.000288727):0.000912928):0.00228009,4389059:0.00262582):0.000795643):0.000796011,(19877:1e-06,(((((765188:0.0070348,282113:0.00342396):1e-06,(1036883:0.0124464,1083876:0.00704948):0.00264236):1e-06,284659:0.00782534):5.67175e-05,(1106358:0.0032034,((255732:0.00161782,(((1076783:0.019883,(1010107:0.0138371,865724:0.0263076):0.00212578):0.00353918,(770310:0.0097962,(286540:0.00521274,283765:0.00259222):1e-06):0.00173224):1e-06,((1025462:0.00793364,1049768:0.0106266):1e-06,907419:0.0161003):0.00087154):1e-06):1e-06,149895:1e-06):0.000793883):1e-06)'s__rhizophila':0.000793779,4351388:1e-06):0.00317007):0.00159741):0.000715506)'g__Kocuria':0.00486892,((687676:0.0067449,256550:0.0252695):0.00548863,((4477552:0.000881489,(781919:1e-06,589054:1e-06):0.00245582):0.00556448,((226642:0.00265664,4342336:0.00161674):0.00133848,(158234:0.00103497,1002005:0.00174563):0.000547809):0.0024056):0.00236564):1e-06):0.00320619):0.00542918,((676509:0.00418982,((291014:0.000762032,735945:0.00581591):0.00321627,((1138418:0.00640631,(((((((1132751:0.00490373,582705:0.00954335):1e-06,1143305:0.000840203):1e-06,848973:0.000789556):0.000789216,(4310739:0.00594335,(1124745:0.00340675,649665:0.00333411):1e-06):1e-06):1e-06,(811138:1e-06,140185:0.00249096):0.00165555):0.000789896,240056:0.00158272):1e-06,((842124:1e-06,(320088:0.00833145,180363:0.00253148):0.00162243):0.000792994,(554260:0.00248635,((831595:0.0157569,4378412:0.0113813):0.000813366,(((586802:0.00578815,2056304:0.00169076):1e-06,(3510791:0.000846035,(((530833:0.00742219,304729:1e-06):0.00242741,((4449279:0.00321296,((158554:1e-06,4400789:1e-06):1e-06,4415544:0.00240902):0.000793916):0.000790473,4475009:0.000791815):1e-06):1e-06,145011:0.00660749):1e-06):1e-06):1e-06,774561:1e-06):1e-06):1e-06):0.000776197):0.000789061):1e-06):0.0015676,((252400:1e-06,139805:1e-06):0.00232826,(((443276:0.0069548,(420854:0.0132341,393626:0.00876967):1e-06):1e-06,385834:1e-06):1e-06,(4475974:0.00240801,384614:0.00968373):0.000801397):0.000523119):0.0012779):1e-06):0.00160111)'s__rosea':1e-06,(4382410:0.022985,4465092:0.0077127):0.00136383)'g__Microbispora':0.00303601):0.00177824,318338:0.0107143):0.00516196,((784643:0.00394985,(((((748428:0.00318809,767406:0.0104813):1e-06,4302912:1e-06):0.00159099,(4302913:0.00881932,765979:0.00238702):0.000784842):0.000797958,1013803:0.00350207):0.000725572,72484:0.00900587):0.00677747):0.00334254,(((((4312486:0.000839731,((153770:0.00174921,(151308:0.00175458,151297:0.00351833):1e-06):0.000876038,153889:0.00263277):1e-06):0.000823297,(((616724:0.00160516,((101157:0.000803838,((104550:0.00407305,(4338167:0.000819451,4312480:0.0172976):0.000826261):0.000824931,(1131213:0.00655877,(157046:0.00137515,((193899:0.00901787,1145140:0.00164115):0.00516033,(555969:1e-06,4465771:0.00201221):0.0021257):0.0028895):0.00190722):0.00157321):0.000736156):1e-06,1117648:1e-06):0.0024019):0.00175548,4451237:0.0025217):1e-06,813943:1e-06)'g__Sinomonas':1e-06):0.0116914,(153535:0.00987509,(235825:0.00116203,156418:0.0141799):0.00410274):0.00984611):0.00228145,(151713:0.00262048,(155177:0.0315416,(((240314:1e-06,(590495:1e-06,4460439:0.00361762):0.0027093):0.00640296,(144051:0.0113407,4384068:1e-06):0.00483485):0.00400493,((311160:0.024524,(301878:0.00348314,(331643:0.0043467,(((296433:0.00260176,((((341069:0.0605421,(335422:0.01145,302479:0.0221975):0.00472351):0.00392247,(((((289799:0.0224641,295335:0.00699261):0.00174829,(((((297877:0.00677884,291910:0.00612835):0.00193323,(((289923:0.00349747,300353:0.0106235):0.00140498,(1134301:0.00326547,(299994:0.00559588,(294840:0.0030002,291499:0.00941336):0.00162389):0.00229455):0.00199441):0.0015945,(301254:0.00347323,292692:0.00173197):1e-06):0.00542617):1e-06,((356447:0.00524417,(289240:0.00612216,296504:0.0017377):0.00173793):1e-06,(339332:0.00585498,(299176:0.0243715,298707:0.0106605):0.00852872):0.00200651):0.00260321):1e-06,301113:0.000864776):1e-06,(291372:0.00875535,297618:1e-06):0.00173283):1e-06):1e-06,313359:0.00173182):1e-06,(289647:0.0105499,(301188:0.0114732,298368:0.0282564):0.00787051):1e-06):0.00107303,290712:0.00612353):1e-06):1e-06,((299789:0.0182985,290428:0.00318389):0.00952672,((302829:0.00173685,296774:0.0105817):0.00350355,(297900:0.00981878,290534:0.00448398):0.00344434):0.000845924):0.000870492):1e-06,((298124:0.00614354,(300258:0.01618,288404:0.157346):0.00537714):1e-06,296603:0.00963817):0.000854531):1e-06):1e-06,298201:0.0131958):1e-06,(((103149:0.00402215,((((282399:0.000809067,4316193:1e-06):1e-06,(143636:0.0032503,299752:0.00347329):1e-06):1e-06,(((3651758:0.00159612,(288491:0.0017299,810328:0.00509749):1e-06):0.000799649,(1104859:0.00240696,((((725531:0.00641156,943105:0.00616636):1e-06,551025:0.00158424):0.000791707,(152141:1e-06,(264151:0.00562119,262324:0.00559824):1e-06):0.00319071):1e-06,((72222:1e-06,12491:1e-06)'s__crystallopoietes':0.00184321,((4423620:0.000793773,(637954:0.000814827,249074:1e-06):1e-06):0.00104767,(615603:0.00243428,821817:0.00255373):0.00136999):0.00160624):0.00373736):0.000771568):0.00159696):0.000786828,44226:0.00723029):0.000800149):1e-06,12440:1e-06):1e-06):1e-06,(302254:0.00434671,201817:0.00598345):1e-06):1e-06,(301302:0.0114399,288407:0.0151444):0.00173356):0.0008969):1e-06):0.000899927):0.00186922):0.00176147,(296002:0.00633148,301982:0.0144211):0.00153417):0.00188363):0.00245884):0.000974661)'g__Arthrobacter':0.00187264):0.000793103,237889:0.0360852):0.00301859):1e-06)'f__Micrococcaceae':0.00196613):0.00355804):0.00319339,298835:0.0480596):0.013541):0.00471908,((((((532097:0.00193216,161011:0.0017481):0.00646171,(107165:0.00314578,381291:0.0147264):0.00210686):0.021759,((12297:0.0401567,((4355313:0.0176601,(824878:0.0158605,2094563:0.0134174):0.0242427):0.01507,((435928:0.0154077,(((((593992:0.024512,(340555:0.00717955,((229136:0.00483294,835144:0.00237212):0.00154894,633243:0.0300205):0.000837577):1e-06):0.00141308,230342:0.0164661):0.00412863,(259900:0.000738346,96894:0.0016647):0.00264898):0.00232629,(((((((311254:0.00174159,(74291:0.000936947,(((4379310:5.58155e-06,TGGGGAATATTGCACAATGGACGAAAGTCTTATGCAGCAACGCCGCGTGAGGGATGAAGGCCTTCGGGTTGTAAACCTCTTTTAGCAGGGAAGAAGCGAAAGTGACGGTACCTGCAGAAAAAGCACCGGCTAACTACGTGCCAGCAGCCG:0.00781538):0.0,TGGGGAATATTGCACAATGGACGAAAGTCTGATGCAGCAACGCCGCGTGAGGGATGAAGGCCTTCGGGTTGTAAACCTCTTTTAGCAGGGAAGAAGCGAAAGTGACGTTACCTGCAGAAAAAGCACCGGCTAACTACGTGCCAGCAGCCG:0.00782329):0.0,TGGGGAATATTGCACAATGGACGAAAGTCTGATGCAGCAACGCCGCGTGAGGGATGAAGGCCTTCGGGTTGTAAACCTCTTTTAGCAGGGAAGAAGCGAAAGTGACGGTACCTGCAGAAAAAGCACCGGCTAACTACGTGCCAGCAGCCG:6.11352e-06):0.00142329):0.00156958):0.00630477,(((((((((((((((267683:3.09017e-07,TGGGGAATATTGCACAATGGGCGAAAGCCTGATGCAGCAACGCCGCGTGAGGGATGAAGGCCTTCGGGTTGTAAACCTCTTTCAGCAGGGAAGAAGCGAAAGTGACGGTACCTGCAGAAAAAGCACCGGCTAACTACGTGCCAGCAGCCG:0.00785594):1.90983e-07,TGGGGAATATTGCACAATGGGCGAAAGCCTGATGCAGCAACGCCGCATGAGGGATGAAGGCCTTCGGGTTGTAAACCTCTTTTAGCAGGGAAGAAGCGAAAGTGACGGTACCTGCAGAAAAAGCACCGGCTAACTACGTGCCAGCAGCCG:0.00783766):0.0,CGGGGAATATTGCACAATGGGCGAAAGCCTGATGCAGCAACGCCGCGTGAGGGATGAAGGCCTTCGGGTTGTAAACCTCTTTTAGCAGGGAAGAAGCGAAAGTGACGGTACCTGCAGAAAAAGCACCGGCTAACTACGTGCCAGCAGCCG:6.11352e-06):0.0,TGGGGAATATTGCACAATGGGCGAAAGCCTGATGCAGCAACGCCGCGTGAGGGATGAAGGCCTTCGGGTTGTAAACCTCTTTTAGCAGGGAAGAAGCGAAAGTGACGGTACCTGCAGAGAAAGCACCGGCTAACTACGTGCCAGCAGCCG:0.00785679):0.0,TGGGGAATATTGCACAATGGGCGAAAGCCTGATGCAGCAACGCCGCGTGAGGGATGAAGGCCTTCGGGTTGTAAACCTCTTTTAGCAGGGAAGAAGCGAAAGTGACGGTACCTGCAGAAAAAGCACCGGCTAACTACGTGTCAGCAGCCG:0.00783963):0.0,TGGGGAATATTGCACAATGGGCGAAAGCCTGATGCAGCAACGCCGCGTGAGGGATGAAGGCCTTCGGGTTGTAAACCTCTTTTAGCAGGGAAGAAGCGAAAGTGACGGTACCTGCAGAAAAAGCACTGGCTAACTACGTGCCAGCAGCCG:0.00784211):0.0,TGGGGAATATTGCACAATGGGCGAAAGCCTGATGCAGCAACGCCGCGTGAGGGATGAAGGCCTTCGGGTTGTAAACCTCTTTTAGCAGGGAAGAAGCGAAAGTGACGGTACCTGCAGAAAAAGCACCGGCTAACTACGTGCCAGCAGCCG:6.11352e-06):0.0,CCTAGGCGGCTGCAGTGGGGAATATTGCACAATGGGCGAAAGCCTGATGCAGCAACGCCGCGTGAGGGATGAAGGCCTTCGGGTTGTAAACCTCTTTTAGCAGGGAAGAAGCGAAAGTGACGGTACCTGCAGAAAAAGCACCGGCTAACT:0.0166148):0.0,TGGGGAATATTGCACAATGGGCGAAAGCCTGATGCAGCTACGCCGCGTGAGGGATGGAGGCCTTCGGGTTGTAAACCTCTTTTATCAGGGAGCAAGCGTGAGTGAGTTTACCTGTTGAATAAGCACCGGCTAACTACGTGCCAGCAGCCG:0.0588369):0.0,ATGGGGAATATTGCACAATGGGCGAAAGCCTGATGCAGCAACGCCGCGTGAGGGATGAAGGCCTTCGGGTTGTAAACCTCTTTTAGCAGGGAAGAAGCGAAAGTGACGGTACCTGCAGAAAAAGCACCGGCTAACTACGTGCCAGCAGCC:6.11352e-06):0.0,TGGGGAATATTGCACAATGGGCGAAAGCCTGATGCAGCAACGCCGCGTGAGGGATGAAGGCCTTCGGGTTGTAACCTCTTTTAGCAGGGAAGAAGCGAAAGTGACGGTACCTGCAGAAAAAGCACCGGCTAACTACGTGCCAGCAGCCGC:6.11352e-06):0.0,TGGGGAATATTGCACAATGGGCGAAAGCCTGATGCAGCAACGCCGCGTGAGGGATGAAGGCCTTCGGGTTGTAAACCTCTTTTAGCAGGGAAGAAGCGCAAGTGACGGTACCTGCAGAAAAAGCACCGGCTAACTACGTGCCAGCAGCCG:6.11352e-06):5e-07,830571:1e-06):0.000813579,97410:0.00159113):1e-06,826611:0.00316349):0.00152864):0.00075223,(((810672:0.0182103,TGGGGAATATTGCACAATGGGCGAAAGCCTGATGCAGCAACGCCGCGTGAGGGATGAAGGCCTTCGGGTTGTAAACCTCTTTTAGTAGGGAAGAAGCGAAAGTGACGGTACCTGCAGAAAAAGCACCGGCTAACTACGTGCCAGCAGCCG:6.11352e-06):0.00583515,726730:0.00375125):0.0173739,90772:0.00638734):0.00158788):0.000845855,(269755:0.00801231,(3093251:0.00613563,3701014:0.00342186):0.005013):0.00887594)'g__Candidatus Rhodoluna':0.00501955,((724598:0.000862801,(161643:0.00318877,4349146:0.00497279):0.00404446):0.0192556,(((((4336443:0.00423774,572032:0.0119827):1e-06,(4392742:1e-06,3883854:0.0175731):0.00158597):0.00514008,(814889:0.015145,((304067:0.00807371,(322988:0.0023379,268664:0.00083345):0.00157252):0.00282273,(311857:0.0108462,240435:0.00205336):0.0073278):0.000835604):0.00235478):0.00283979,(759938:0.00239975,((((626712:0.007208,4383820:1e-06):0.00236384,(240200:0.00158165,(686362:0.00079451,637555:0.000799456):0.00319046):1e-06):0.00158611,((657620:0.00882238,(771703:0.00238076,(737955:0.00159134,701980:0.00318032):0.000791622):1e-06):0.00159177,(539051:0.0031728,712667:0.00158853):0.00235551):1e-06):0.00159009,((2477947:1e-06,(139817:0.00641648,4479910:0.0135895):1e-06):0.00719423,334190:0.00317653):0.0015851):0.00238172):0.000802014):1e-06,768768:0.00640706)'s__rubra':0.00298112)'g__Candidatus Aquiluna':0.00408274):0.00174394,((307298:0.00851105,(764876:0.00079199,((((4416591:0.00245426,105352:0.0176139):0.0016677,((729365:0.0104917,760820:0.0031855):5e-07,TGGGGAATATTGCACAATGGGCGCAAGCCTGATGCAGCAACGCCGCGTGAGGGATGAAGGCCTTCGGGTTGTAAACCTCTTTTAGCAGGGAAGAAGCGAAAGTGACGGTACCTGCAGAAAAAGCACCGGCTAACTACGTGCCAGCAGCCG:6.11352e-06):5e-07):1e-06,794069:0.000790742):0.000820422,(787272:1e-06,95650:0.00476688):1e-06):0.000821479):0.00250615):0.00155998,((4330596:0.00642086,(542975:0.00562368,((709607:0.00079125,98654:0.00158357):1e-06,(142159:0.00400246,4221745:1e-06):0.00396184):0.00318961):0.00399212):0.0036183,675483:0.00812493):0.000832155):0.00250196):0.00436746,(831711:0.00700007,348002:0.00260654):0.00393773):0.00633874):0.0067863,(((((((202938:0.00776718,132483:0.0143957):0.00507531,((((((133120:0.00890714,131131:0.00811668):0.000751889,130737:0.000791518):1e-06,(237213:0.000792641,(131209:0.00159407,131923:0.00401709):0.00157843):0.00157877):0.000888185,((133900:0.0195724,(136499:0.0132912,(130771:1e-06,(133122:0.0124831,(136580:1e-06,134121:0.0191584):0.00861233):0.00415794):0.0039738):0.00135574):0.00185151,((133545:0.00100522,(136637:0.0063691,129622:0.0074977):0.0106646):0.00372002,132502:0.00409186):0.00316632):0.00242862):0.00678427,((790384:0.000851869,4301874:0.00406382):0.00341573,((512597:0.00507201,((((585547:0.00581071,(((4335957:0.00517748,((256737:0.00160605,((140229:0.00320685,(1030147:0.0035028,(752687:0.00168227,244431:1e-06):1e-06):1e-06):1e-06,4406522:0.000793396):0.00159108):0.00176322,(1130846:0.00238913,1140032:0.00083494):0.00148883):0.0047474):1e-06,(((((((105210:0.000798116,4404102:1e-06):1e-06,((277142:0.0104589,((4411814:0.015713,(12184:0.00411479,(12183:0.00594927,(159978:0.00860629,(12186:0.0227022,12185:0.00597557):0.00198486):0.00279885):0.000427998):1e-06):1e-06,4378212:1e-06):0.00160235)'s__mediolanus':0.000774172,157885:1e-06):0.00158494):0.00156724,(1133962:0.00082551,(4415788:0.00402708,95950:0.00319665):1e-06):0.000794964):1e-06,(((237898:1e-06,4216837:0.00615856):0.000821573,(2220659:0.00170132,516708:0.00158459):1e-06):1e-06,((747279:0.00895687,(720983:0.00719621,792149:0.000833101):0.000722173):0.00494524,(523185:0.00160168,793975:0.00487334):0.0015843):0.00159499):0.00319858):0.0048359,(307067:0.00319047,3478429:0.00483826):0.00236543):0.000791263,4335868:0.00252269):0.00320593,(((68768:0.00166777,(523520:1e-06,((((532638:0.0184068,4446108:0.0130906):0.00689724,1134659:0.0234415):0.00220311,(813911:0.00322538,4356268:0.00325213):1e-06):0.000783781,390886:0.00158783):1e-06):1e-06):0.000792758,((3359684:0.000807395,(((((556645:0.00401918,12176:0.00336548):0.00395643,287034:0.0177146):0.00940689,((12174:1e-06,(((814460:0.00801397,12177:1e-06):1e-06,((580538:0.00688719,4363680:0.0276974):1e-06,(12173:0.00967499,12172:0.00400644):0.00397567):1e-06):0.000796736,((1111401:0.00205225,583731:0.00561603):1e-06,(1108279:1e-06,(87098:0.00299802,1143676:0.00576067):0.00302051):0.00201056):0.00195292):0.00159356):0.00079878,1139801:0.00239606):0.000747816):0.00163015,3359685:1e-06):0.00159594,(556066:0.00486469,1099591:0.0142631):0.00252567):0.00481631):0.00158326,4436154:1e-06):0.000793432):1e-06,((236466:0.0145212,(71352:0.00406094,70824:0.000801361):0.00160172):1e-06,((931512:0.00175102,(113925:0.00262719,570552:0.00440081):0.000847463):1e-06,580131:0.00318618):1e-06):1e-06):0.000785956):0.00890861):0.00476279,4479606:0.00673264):0.00165868)'g__Agromyces':0.00644406,689196:0.00988113):0.0090131,(((265070:5e-07,TGGGGAATATTGCACAATGGGCGCAAGCCTGATGCAGCAACGCCGCGTGGGGGATGACGGCCTTCGGGTTGTAAACCTCTTTTAGTAGGGAAGAAGCGCAAGTGACGGTACCTGCAGAAAAAGCACCGGCTAACTACGTGCCAGCAGCCG:6.11352e-06):5e-07,(((1821516:5e-07,TGGGGAATATTGCACAATGGGCGAAAGCCTGATGCAGCAACGCCGCGTGGGGGATGACGGCCTTCGGGTTGTAAACCTCTTTTAGTAGGGAAGAAGGGCTTCGGCTTGACGGTACCTGCAGAAAAAGCACCGGCTAACTACGTGCCAGCA:6.11352e-06):5e-07,155922:0.00239279):1e-06,(((12287:0.00565462,(587616:0.00249199,274217:0.0127495):0.00151184):5.32603e-06,1090021:0.00707971):0.000747786,2538802:0.00246588):1e-06):0.00398725)'s__caricis':1e-06,(816353:0.0065763,(((318726:0.00436426,TGGGGAATATTGCACAATGGGCGCAAGCCTGATGCAGCAACGCCGCGTGGGGGATGACGGCCTTCGGGTTGTAAACCTCTTTTAGCAGGGAAGAAGCGAAAGTGACGGTACCTGCAGAAAAAGCACCGGCTAACTACGTGCCAGCAGCCG:6.11352e-06):0.00344141,3175174:0.00214938):0.00540403,(223593:0.00494562,((295166:0.000872056,4474515:1e-06):0.00943965,((852153:0.00672729,3134864:0.00173912):0.0031734,(853081:0.00543369,(959414:0.00448924,(1036817:0.000834001,948001:0.00167816):0.000796337):0.00336598):0.00100999):0.0111752):0.00634351):0.00157334):0.00533541):0.00549116)'g__Rathayibacter':1e-06):0.000806077,(((322234:0.00821598,945194:0.00536586):0.00459746,((2234401:1e-06,(544384:0.0064217,4333748:1e-06):0.00237581):0.00329729,1142268:0.00890925):0.00400217):0.00165958,(4402852:0.00160976,(935688:0.00174778,283537:0.00260614):1e-06):1e-06):0.00237341):0.00392296):0.0038822,(842941:0.00818603,(((192605:1e-06,((101866:0.000805617,1070220:0.00261794):0.000796192,((128113:1e-06,(150421:1e-06,((173906:0.0111775,(4474754:0.00332274,((4400004:0.00573367,4432662:0.00923137):1e-06,130752:0.000846438):1e-06):1e-06):1e-06,4421816:1e-06):1e-06):1e-06):1e-06,(4438072:0.00467407,(4298334:0.00163333,4429790:0.00167915):0.00286401):0.000798079):1e-06):1e-06):1e-06,195188:1e-06):1e-06,((2532575:0.000799827,813062:0.0102385):1e-06,((819894:0.003975,((1113305:0.0108298,(106397:0.0180241,849178:0.0324345):0.0113678):0.0043548,404720:0.00430206):0.00312478):0.00077884,(((583016:0.00399574,(((1116340:0.00244051,1117967:0.00243219):1e-06,((((1000286:0.00349993,4469934:0.000796124):1e-06,4469939:0.00167923):1e-06,4469935:0.000844533):5e-07,TGGGGAATATTGCACAATGGGCGAAAGCCTGATGCAGCAACGCCGCGTGAGGGATGACGGCCTTCGGGTTGTAAACCTCTTTTAGTAGGGAAGAAGCGAAAGTGACGGTACCTGCAGAAAAAGCACCGGCTAACTACGTGCCAGCAGCCG:6.11352e-06):5e-07):1e-06,4469933:0.000800652):1e-06):1e-06,1119888:0.00318421):1e-06,((3979720:0.00159807,166893:0.00481218):0.000784846,((4327233:0.00318588,(4337344:0.000808224,(4419733:0.00334385,1120425:0.00558882):1e-06):1e-06):1e-06,1874551:1e-06):1e-06):1e-06):1e-06):1e-06):0.00157925)'g__Curtobacterium':0.00244722):0.00585441):0.00272232):0.00453501):0.00436644,876945:0.0180915):0.00537632):0.00373481,((((((((588030:5e-07,TGGGGAATATTGCACAATGGGCTCAAGCCTGATGCAGCAACGCCGCGTGAGGGACGACGGCCTTCGGGTTGTAAACCTCTTTTAGTAGGGAAGAAGCGAAAGTGACGGTACCTGCAGAAAAAGCACCGGCTAACTACGTGCCAGCAGCCG:0.00786904):0.0,TGGGGAATATTGCACAATGGGCGCAAGCCTGATGCAGCAACGCCGCGTGAGGGACGACGACCTTCGGGTTGTAAACCTCTTTTAGTAGGGAAGAAGCGAAAGTGACGGTACCTGCAGAAAAAGCACCGGCTAACTACGTGCCAGCAGCCG:0.00785685):0.0,TGGGGAATATTGCACAATGGGCGCAAGCCTGATGCAGCAACGCCGCGTGAGGGACGACGGCCTTCGGGTTGTAAACCTCTTTTAGTAGGGAAGAAGCGAAAGTGACGGTACCTGCAGAAAAAGCACCGGCTAACTACGTGCCAGCAGCCG:6.11352e-06):0.0,TGGGGAATATTGCACAATGGGCGCAAGCCTGATGCAGCAACGCCGCGTGAGGGACGACGGCCTTCGGGTTGTAAACCTCTTTTAGTAGGGAAGAGGCGAAAGTGACGGTACCTGCAGAAAAAGCACCGGCTAACTACGTGCCAGCAGCCG:6.11352e-06):5e-07,140042:1e-06)'s__poae':0.00396608,(82704:1e-06,82683:0.00399237):0.00163558):0.00151614,(146114:0.00835553,((1001227:0.00797445,635096:0.00178347):0.00514357,((((226363:0.000791932,((197711:0.00159718,4392801:0.0039924):0.0039781,1127976:1e-06):0.00479121):0.00401496,(114226:0.000867336,113617:0.00521117):1e-06):0.00319071,1144259:0.00081098):0.000794919,581286:0.00410888):0.00267811):0.00823101):0.00444606)'g__Cryocola':0.00325723,(4310805:0.0007853,((((1145722:0.00639465,838364:0.00158809):1e-06,(4440860:0.0119559,((((745316:0.00173234,((110435:1e-06,4425695:0.00477464):1e-06,652920:0.000865615):1e-06):0.00158292,(12159:1e-06,(((4468850:0.00238349,(1146125:1e-06,73704:0.00479708):0.000794894):1e-06,12157:0.00238882):0.000792565,638058:0.00318675):1e-06):1e-06):0.000792727,258518:0.00159938):0.000698623,(112266:0.00487691,100172:0.000805402):0.00160931):5.81128e-05):3.56634e-05):0.000792778,272572:0.00421101)'g__Cryocola':1e-06,837656:0.00319474):0.00494082):0.0017508):0.00677152):0.00353226,(((143961:0.0074532,1791553:1e-06):0.00621309,(170834:0.00784832,4465502:0.00819068):0.00461019):0.00664183,3416312:0.00805789):1e-06):0.00474329,(4455982:0.0182005,((((1056356:0.0188051,((258922:0.00694027,(138999:0.00391773,970843:0.00635089):0.00839624):0.00534018,(((4365145:8.91165e-06,TGGGGAATATTGCACAATGGGCGAAAGCCTGATGCAGCAACGCCGCGTGAGGGACGAAGGCCTTCGGGTTGTAAACCTCTTTTAGCAGGGAAGAAGCGAAAGTGACGGTACCTGCAGAAAAAGCACCGGCTAACTACGTGCCAGCAGCCG:6.11352e-06):0.00911662,(314450:1e-06,2907887:0.00522939):0.00118574):0.0036441,((4437905:1e-06,((((1134145:0.00665177,713632:1e-06):0.0016039,(((200217:0.0130402,((1104486:0.00318893,(109815:0.00156769,149643:0.0050972):1e-06):0.000790281,(1016896:0.00636732,1011430:0.00317932):0.00160462):0.000795978):0.0015905,(1142257:1e-06,(4461862:0.000804897,(266945:1e-06,(284241:0.00240713,286164:0.00646219):1e-06):1e-06):1e-06):0.0023926):0.000769238,61996:1e-06):0.00319797):0.00319457,(280070:0.00327582,((((365014:0.00478533,((1134422:0.00501143,1144657:0.000802204):1e-06,12168:0.0165807):0.00159214):0.000778015,369054:0.00320292):0.000777632,227022:0.00249139):0.000789089,(1129457:0.000827603,73629:0.00082998):1e-06):0.00159202):1e-06):0.0023955,998869:0.00239792)'s__jenensis':0.0056505):0.00120352,(1129008:1e-06,(751273:0.00991294,757396:0.00164306):0.00100052):0.0025941):0.00224232):0.00134187)'g__Agrococcus':0.00158317):0.00492999,((913567:0.00525454,4384802:0.00785105):0.00170504,((((((261123:0.00427873,286945:0.0213538):0.00140495,253247:0.0186642):0.00735135,(695452:0.0295144,4385224:0.00289042):0.00313246):0.00378783,(((((((722049:0.00652344,846164:0.000829327):0.00556317,(734188:0.00563842,231011:0.00646273):0.00176518):0.00631658,((190246:1e-06,103984:0.00320624):0.0023941,(12191:0.00244378,(((104065:0.0100048,((776643:0.00164333,(1107330:1e-06,527308:0.000865186):1e-06):0.00164455,((169430:0.0262959,78245:1e-06):0.000791656,((1137539:0.000778462,308512:0.0102358):1.59264e-05,946423:1e-06):0.000791693):1e-06):1e-06):0.000794776,(103774:0.000793528,(4381075:0.00734686,(818498:0.000796918,688333:0.000810888):0.000801325):1e-06):0.00158479):0.000779416,1118806:0.0032049):0.000799419):0.000805666):0.0007921):1e-06,(((4474736:0.00361974,((340907:0.00397574,(12187:0.000791745,(770262:1e-06,(172882:0.00251587,163249:0.00646342):0.00159109):1e-06)'s__barkeri':1e-06):0.00438466,(335848:0.00560753,((1114647:0.00255848,4324594:0.000851445):0.000853166,(818615:0.0048101,925024:0.00158568):0.00159156):1e-06):0.00360766):0.00239657):0.00397928,((((178912:0.00638628,(1051744:0.00360534,(33272:1e-06,(853756:0.00086413,349131:1e-06):1e-06)'s__gubbeenense':0.00386123):0.0040258):0.00635342,((292764:0.0026147,(1121541:0.0133123,(97664:0.00241931,764485:0.00242141):1e-06):0.000785741):0.00501165,830555:0.00306475):1e-06):0.00342685,(1123997:0.000832801,(844010:0.00237019,845879:0.00560455):0.00639284):0.000785392):0.000765307,(3180803:0.00395041,3691796:0.00330904):0.00571068):0.00695314):0.00482259,(((1139654:0.0146358,(806859:0.00281906,4451193:0.00425558):0.00612487):0.0022641,241903:0.0040555):0.00588975,(260471:1e-06,(276042:0.00238349,((((179749:0.00158403,(197193:1e-06,363337:0.0113774):0.000790803):1e-06,((273410:1e-06,110550:1e-06):1e-06,39537:1e-06):1e-06):1e-06,326306:0.000847143):0.00111999,(260211:0.00111841,149271:0.00286288):0.00242255):0.00205432):0.00320856):0.00285222):1e-06):0.00112586):0.00158838,(275879:0.001586,(((((562437:1e-06,(533708:1e-06,(145565:1e-06,(3308219:0.000848567,4479607:1e-06):1e-06):1e-06):0.00158705):1e-06,(19202:0.0024514,868952:0.00578075):0.000780028):0.00159369,(12253:0.00899125,824079:0.00425841):0.00232606):1e-06,((249375:1e-06,(((4343093:5e-07,TGGGGAATATTGCACAATGGGCGCAAGCCTGATGCAGCAACGCCGCGTGAGGGATGACGGCCTTCGGGTTTTAAACCTCTTTTAGCAGGGAAGAAGCGAAAGTGACGGTACCTGCAGAAAAAGCGCCGGCTAACTACGTGCCAGCAGCCG:0.00791105):5e-07,((264482:0.0104586,((90118:0.0032116,77572:1e-06):0.00159824,((((((1134405:0.00222136,99439:0.0221438):0.00124667,4439053:0.00171453):1e-06,311039:0.00414457):1e-06,(((4063032:0.00505012,(1120127:0.00415382,(((((4363362:0.00079106,538564:0.00405492):0.000793829,525029:0.0112658):1e-06,142011:0.0163115):1e-06,(((2907882:0.00435083,4298335:0.00718098):0.00219245,917141:0.0188123):1e-06,283803:0.00261742):1e-06):5e-07,TGGGGAATATTGCACAATGGGCGCAAGCCTGATGCAGCAACGCCGCGTGAGGGATGACGGCCTTCGGGTTGTAAACCTCTTTTAGCAGGGAAGAAGCGAAAGTGACGGTACCTGCAGAAAAAGCGCCGGCTAACTACGTGCCAGCAGCCG:6.11352e-06):5e-07):1e-06):1e-06,556172:0.00327739):1e-06,170847:0.00322907):1e-06):1e-06,12195:0.00583236):1e-06,804671:0.00239694):1e-06):0.000782495)'s__maritypicum':1e-06,((((((3251963:0.00582097,(50641:0.00159222,3846873:0.00079545):1e-06):1e-06,1136642:1e-06):1e-06,459107:1e-06):1e-06,4415208:0.00167747):1e-06,415972:0.0112186):0.000783789,1125090:0.000816906):0.000793838):1e-06):1e-06,((911325:0.0722748,147737:0.00573825):0.00170356,((2791042:0.0181174,170039:0.00164373):0.00073506,368639:0.0264763):0.001766):0.000621332):0.000794442):0.00078786,(((((145709:0.00887837,(41920:0.0047788,(961280:0.0026495,4306664:0.00870269):0.0016636):0.00159531):1e-06,((((274158:0.00159145,(258745:0.0015847,111689:1e-06):0.00158068):0.00158771,(750371:0.00175097,1109062:0.00607031):0.000848955):0.00159189,(548599:0.00167868,348790:0.00666772):1e-06)'s__aurum':0.000793279,(654357:0.00318867,827835:1e-06):0.000795208):0.00318498):0.00372774,61998:0.0047168):0.00158324,696438:0.00154018):0.00202819,((1000024:0.00527176,4301695:0.00260211):1e-06,(((816948:0.000797281,(331609:0.00252048,(101106:0.00159949,((562595:1e-06,(1045797:0.000873906,(682767:5e-07,TGGGGAATATTGCACAATGGGCGGAAGCCTGATGCAGCAACGCCGCGTGAGGGATGACGGCCTTCGGGTTGTAAACCTCTTTTAGCAAGGAAGAAGCGAAAGTGACGGTACTTGCAGAAAAAGCGCCGGCTAACTACGTGCCAGCAGCCG:6.11352e-06):5e-07):1e-06):0.00320834,(4467217:0.00317191,248793:1e-06):1e-06):0.00318773):0.00238738):0.00160218):0.0007903,((807573:0.00213311,4435981:0.00170405):0.00106244,(540287:0.00125854,(238002:0.00195153,(507183:0.00263214,(583241:1e-06,4394364:1e-06):1e-06):0.0029412):0.00241102):0.00114886):0.00159357):0.00160959,49197:1e-06):0.000793506):0.00158427):0.00160206):0.00159889):1e-06,((((587696:0.00943042,(103201:0.0384126,1583745:0.0485131):0.00391458):0.00255616,(((((((147587:1e-06,((552336:0.000864207,205717:0.0141872):0.000913193,255881:0.00615073):1e-06):1e-06,(750395:0.0035167,(849164:0.0179401,269024:0.00936707):0.000869595):1e-06):1e-06,(3574317:5e-07,TGGGGAATATTGCACAATGGGCGGAAGCCTGATGCAGCAACGCCGCGTGAGGGATGACGGCCTTCGGGTTGTAAACCTCTTTTAGCAGGGAAGAAGCGTGAGTGACGGTACCTGCAGAAAAAGCGCCGGCTAACTACGTGCCAGCAGCCG:6.11352e-06):5e-07):1e-06,1045643:0.00350665):1e-06,533758:1e-06):1e-06,141223:0.00254936):1e-06,139828:0.00895834):0.000189013):0.000597777,((316606:0.000830553,(((((215095:0.0082773,4381372:0.00170882):1e-06,4456986:1e-06):1e-06,112490:0.00240115):1e-06,388686:0.00238568):0.000792856,(72814:0.00250092,820322:0.00324761):1e-06):1e-06):0.00158467,(304465:1e-06,4402618:1e-06):0.00566429):0.00080112):1e-06,(((103628:0.00310896,(((851567:0.00118447,(1076701:0.0078291,791373:0.0040244):1e-06):0.00123168,((((2563873:1e-06,((1108350:0.00673532,(4366336:1e-06,4406515:0.00584582):0.00169485):0.00143569,355677:0.00145591):0.000936429):0.000796615,1118062:0.000855764):0.000794972,104480:0.00159473):0.00079588,248713:1e-06):0.00156003):0.00159614,821971:0.00896086):0.000877122):0.000937809,609595:0.00172871):0.00156712,(((((((12224:0.00326783,((((309557:1e-06,((((895008:5e-07,TGGGGAATATTGCACAATGGGCGCAAGCCTGATGCAGCAACGCCGCGTGAGGGACGACGGCCTTCGGGTTGTAAACCTCTTTTAGCAGGGAAGAAGCGAAAGTGACGGTACCTGCAGAAAAAGCGCCGGCTAACTACGTGCCAGCAGCCG:6.11352e-06):5e-07,1144516:1e-06):1e-06,((1116205:0.00165311,(882272:0.00616816,((1093144:0.000869338,882487:0.0026193):5e-07,TGGGGAATATTGCACAATGGGCGCAAGCCTGATGCAGCAACGCCGCGTGAGGGACGACGGCCTTCGGGTTGTAAACCTCTTTTAGCAAGGAAGAAGCGAAAGTGACGGTACTTGCAGAAAAAGCGCCGGCTAACTACGTGCCAGCAGCCG:6.11352e-06):5e-07):0.00174321):0.00161242,(((128207:0.00426387,(((805294:0.000791191,1130907:1e-06):0.00172534,1004540:0.0256083):0.00159187,(200979:1e-06,819000:1e-06):0.00172805):0.000656675):0.000799277,(2317260:0.000791846,(249570:0.00158566,1069970:0.00175122):0.00079116):1e-06):0.00158494,((521047:0.000793698,((((((499905:0.00793235,((330840:0.00241294,538388:1e-06):0.000793023,(((((731571:1e-06,703506:0.01888):0.00352729,537969:0.000836869):0.00198085,((((260878:0.000815751,(2692405:0.00173589,305962:0.0245798):1e-06):1e-06,142244:0.00720599):0.000943321,(907232:0.00276177,4335271:0.00577893):0.00337209):0.00145374,198388:0.00162408):0.00159921):0.00129393,(1029482:0.00261897,1142778:1e-06):0.00319717):1e-06,((819567:0.000833174,(823716:0.00715747,1026091:0.00526779):0.00270637):1e-06,1110727:1e-06):1e-06):0.00249095):1e-06):0.00249838,((286647:1e-06,825207:0.00376783):1e-06,(3834464:1e-06,68755:0.00417426):0.000821104):1e-06):0.00158826,(814239:0.00698717,821481:0.00109706):0.00224775):0.000796696,((1123905:0.00158793,(4413182:0.000947578,(814909:0.00334828,349277:0.00906672):0.00165724):0.00405109):0.00164998,(1145182:1e-06,4314065:1e-06):0.000449952):0.00327434):0.000820863,(4347833:0.00159803,(350138:0.00171927,306103:0.0065656):0.00411251):0.00159565):0.00166807,4259848:0.00613413):0.00254524):0.000794319,(((353605:1e-06,(((1115240:1e-06,2692410:0.0234986):0.000794463,((152720:0.00167273,(4337902:0.00406922,(278449:0.00160414,12228:0.00162189):0.000795682):0.000799914):0.000791943,(158626:0.00239959,(((12229:0.00323598,324332:0.00238988):0.000802708,1136872:0.00161115):0.000796437,3403127:0.00485597):1e-06):0.00321428):0.000801122):1e-06,12231:0.00496482):0.00158996):0.000794348,1145130:0.00560326):1e-06,(((404209:0.00531584,12211:0.00160535):0.00072469,255365:0.0135588):0.000810874,(12212:1e-06,12219:0.0061334):0.00163832)'s__lacticum':0.00480439):0.000792125):1e-06):0.00158575):1e-06):0.000790713,((809932:0.00237612,832035:0.00479223):1e-06,380059:0.00262043):1e-06):1e-06):0.000790407,(3260930:1e-06,(44928:0.025182,((12235:0.000810906,(33935:0.00316948,(2130143:0.00159516,(4366975:0.00935723,71669:0.000816671):1e-06):1e-06):0.000792728):0.000789465,1123167:1e-06):0.000790447):1e-06):1e-06):0.000790604,(4003154:0.00255006,1003175:1e-06):1e-06):0.00158788,(12234:0.00399241,4408884:0.00168989):1e-06):0.000791096):0.000792777,(((562212:1e-06,4360618:0.0027845):1e-06,4314500:0.00163816):0.00133712,((12209:0.00475267,594036:0.00246747):0.000931295,(((4374197:0.00668412,4330466:0.0025494):1e-06,(219833:1e-06,2711952:1e-06):0.000793107):0.000793152,2711951:0.00242434):1e-06):0.000797037):0.00158715):1e-06,1538942:0.000845677):1e-06,149142:0.00398535):0.000784626,12220:0.00584229):0.00159753,(((((((2254349:1e-06,(2254358:0.00167484,(282908:0.00260321,((642126:1e-06,2825615:0.00635098):0.00206646,871972:0.00706658):1e-06):1e-06):1e-06):1e-06,634584:1e-06):1e-06,((((255237:0.00323439,(12257:0.00642953,(158284:1e-06,(539128:0.00646224,12256:0.00079927):1e-06):1e-06):0.00322128):0.00241101,(131902:0.00165915,(1139398:0.00837907,4460578:1e-06):0.000808007):0.00243876):0.000784278,(((2934758:1e-06,263590:0.0163031):0.000792064,(311287:1e-06,(((((405344:0.00318085,(3318309:1e-06,168091:0.000801373):1e-06):1e-06,(32634:0.00159123,4362699:1e-06):1e-06):1e-06,((936895:0.00175,4333180:0.000835667):1e-06,(((((1136099:0.00318504,(337507:0.000867198,1114188:0.00996642):0.00161513):1e-06,4388512:1e-06):1e-06,563190:0.00239605):1e-06,((829249:0.00318145,(110193:1e-06,((354223:1e-06,(149340:1e-06,4462784:0.00286439):0.00190763):0.000793188,12252:0.00319298):1e-06):1e-06):0.000793942,(1082159:0.00262798,((4417546:0.00170588,4302610:0.000847809):1e-06,(1538943:1e-06,856721:0.000874132):0.00166199):0.000822387):1e-06):0.000794112):0.000794269,(159000:1e-06,4361601:0.00160171):1e-06):0.000792766):0.000792036):0.00158545,((4327284:1e-06,((3821786:0.00387666,(((561350:0.00447637,(557633:0.0131207,713108:0.0270668):0.00449194):0.00134913,535932:0.002):0.00600716,824875:0.0021526):0.00171703):0.00125352,2297613:0.0162737):1e-06):1e-06,(4350493:0.000843796,4458776:0.0110098):0.00420147):1e-06):1e-06,((553382:0.00159613,(743835:0.00804305,4323860:0.00160602):0.00068108):9.21951e-05,(250078:0.000793755,(((4472909:0.000820188,2853117:1e-06):1e-06,4396527:0.000797859):1e-06,(4418394:0.00320486,((1007872:0.000790763,96585:1e-06):0.000801815,(12249:0.00216493,969203:0.00874233):0.00114958):0.000781969):1e-06):1e-06):0.000791966):1e-06):1e-06):1e-06):1e-06,86183:0.000792757):0.000792065):1e-06,(844122:0.0178291,2494775:0.0023862):1e-06):1e-06):5e-07,TGGGGAATATTGCACAATGGGCGAAAGCCTGATGCAGCAACGCCGCGTGAGGGATGACGGCCTTCGGGTTGTAAACCTCTTTTAGCAGGGAAGAAGCGAGAGTGACGGTACCTGCAGAAAAAGCGCCGGCTAACTACGTGCCAGCAGCCG:6.11352e-06):0.0,TGGGGAATATTGCACAATGGGCGAAAGCCTGATGCAGCAACGCCGCGTGAGGGATGACGGCCTTCGGGTTGTAAACCTCTTTTAGCAGGGAAGAAGCGAAAGTGACGGTACCTGCAGAAAAAGCGCCGGCTAACTACGTGCCAGCAGCCG:6.11352e-06):5e-07,240967:1e-06):0.000793129,((1109485:0.00159753,4473434:0.00170684):0.00158399,((893717:0.00351175,(634117:0.00297632,3401720:1e-06):0.000989014):1e-06,(813794:0.00356277,4439687:0.00731827):0.000735427):0.0007957):1e-06)'s__chocolatum':0.0015909):1e-06,(((111201:0.00158623,68740:1e-06):0.00158673,4337110:0.00168682):1e-06,(4327753:1e-06,(((4376127:0.0259363,4376128:0.0141294):0.0041157,((256181:0.00170006,1115976:0.00841832):1e-06,(869520:0.00175512,(1074373:0.0274937,1068721:0.00793603):1e-06):1e-06):1e-06):0.000799783,224694:0.000793269):0.00158677):0.00079415):0.00158723):0.000791095):0.000797124):1e-06):1e-06):1e-06):0.000633018,((302124:0.00528079,(((4469504:0.00426139,(1143407:0.000807439,1132699:0.00166232):0.000806606):0.000807669,1760354:0.0061004):1e-06,294990:0.00965464):0.00240071):0.00321582,((114159:0.0187977,((281727:0.00173858,280357:0.00613751):0.00172977,(4413884:0.000865145,(99522:0.0176352,(151838:0.00254691,((12221:0.0134355,(543467:0.0146285,154003:0.0196243):0.00681483):0.0043972,(556676:0.0139949,151649:0.0115464):0.00899961):0.00609145):0.00104074):1e-06):0.00953631):1e-06):1e-06,(658957:0.00238136,(4301694:0.000850621,4399031:1e-06):0.000792085):1e-06):1e-06):0.00020745):0.000744805,((4371380:0.00163589,(137370:0.00637577,201700:0.000845491):1e-06):1e-06,(((154499:0.00563612,2929711:0.0015923):0.000786486,(((33247:1e-06,809518:0.00163829):0.000790765,(162436:1e-06,4373835:0.00317715):0.000793036):1e-06,336076:1e-06):1e-06):0.000790997,173315:0.00079399):0.000791867):1e-06)'g__Microbacterium':0.00811552):0.00274045,817679:0.0171732):0.00611031,578832:0.0154742):0.0058437):0.000917247):0.00187432,(2550069:1e-06,((223883:0.00479265,((4414810:0.00642661,((1074625:0.00680266,((732370:0.000848116,103579:0.00978028):1e-06,(864634:1e-06,(4454153:1e-06,46295:0.0143945):0.000818574):1e-06):0.00200275):0.00308539,4416402:1e-06):0.0056578):0.00319705,((((288552:0.00346597,177317:1e-06):0.00436218,(102706:0.00663045,(101628:1e-06,(4451387:0.000787366,(646129:0.000804219,669413:0.00641286):1e-06):0.000787049):0.00137241):0.00408786):0.000892914,(((748636:0.00817948,(833864:0.000819034,(546764:0.00408215,790940:0.00160279):0.00163738):0.0152904):0.00437233,133578:0.00248475):0.0036975,(4453971:0.0490854,((((959160:1e-06,4440549:0.00562183):5e-07,TGGGGAATATTGCACAATGGGCGAAAGCCTGATGCAGCAACGCCGCGTGAGGGACGACGGCCTTCGGGTTGTAAACCTCTTTTAGCAGGGAAGAAGCGAAAGTGACGGTACCTGCAGAAAAAGCACCGGCTAACTACGTGCCAGCAGCCG:6.11352e-06):5e-07,((((822669:0.000787226,1114185:0.00252132):0.00078842,(817963:0.0064743,814182:0.000419702):0.000367045):0.000787327,(154770:1e-06,586126:0.0015763):1e-06):0.00396231,2041540:0.000788172):1e-06):0.00157566,4112196:1e-06):3.58278e-05):0.00505266):0.00205212)'g__Mycetocola':0.00815823,(((270034:0.00192478,((271258:0.000789601,(((205559:0.00165334,253239:0.00792603):0.00176913,139416:0.000792378):0.000787564,(240821:0.00818166,((206096:1e-06,(1123869:0.00479371,2970573:0.00317687):0.0039989):0.00163151,(((177797:0.00239096,191261:0.00565715):0.00323088,842190:1e-06):0.00233863,500215:0.00357438):0.00159702):0.000732242):0.00322418):0.00159419):1e-06,(((1144497:5e-07,TGGGGAATATTGCACAATGGGCGCAAGCCTGATGCAGCAACGCCGCGTAAGGGACGACGGCCTTCGGGTTGTAAACCTCTTTTAGCAGGGAAGAAGCGAAAGTGACGGTACCTGCAGAAAAAGCACCGGCTAACTACGTGCCAGCAGCCG:0.00790456):0.0,TGGGGAATATTGCACAATGGGCGCAAGCCTGATGCAGCAACGCCGCGTGAGGGACGACGGCCTTCGGGTTGTAAACCTCTTTTAGCAGGGAAGAAGCGAAAGTGACGGTACCTGCAGAAAAAGCACCGGCTAACTACGTGCCAGCAGCCG:6.11352e-06):5e-07,4295876:0.000789204):0.000789153):0.00363968)'g__Yonghaparkia':0.000708864,4341734:0.00923355):0.00535164,((4418842:1e-06,(535579:0.00617149,(4298362:1e-06,161253:0.00817079):0.000967999):1e-06):0.00380963,(((((((((4296228:1e-06,(566849:1e-06,(4357383:0.00241817,4364156:1e-06):1e-06):1e-06):1e-06,(25807:1e-06,4288299:0.00236219):0.00393474):0.00332891,(1105145:1e-06,(369423:0.00298534,(1105354:1e-06,808021:0.00172638):1e-06):0.000787722):0.000771252):0.00440539,(((235698:0.00555018,((831261:0.000783995,174021:0.00888865):0.001265,(4328665:1e-06,4371509:0.000806076):0.000330534):0.00361412):0.00230734,3044098:0.00411728):0.00711626,895512:0.00834396):0.00441463):0.00182875,(((((157330:0.00795213,(1850438:1e-06,((1968071:0.000830096,1968070:1e-06):1e-06,(223546:0.00117958,938628:1e-06):0.00117896):1e-06):1e-06):0.000790254,(538880:1e-06,(4331137:1e-06,(1968069:0.000830867,1125879:0.00246421):1e-06):1e-06):0.000814194):1e-06,(217423:0.00236926,(509135:0.00169703,(1112213:5e-07,TGGGGAATATTGCACAATGGGCGAAAGCCTGATGCAGCAACGCCGCGTGAGGGACGACGGCCTTCGGGTTGTAAACCTCTTTTAGTTGGGAAGAAGGGAGCTTGCTCTTGACGGTACCAGCAGAAAAAGCACCGGCTAACTACGTGCCAG:6.11352e-06):5e-07):1e-06):0.00316978):0.00236732,1072784:0.00595658):0.000776887,((((((4414451:0.00325957,525631:0.000793074):0.000781626,((25558:0.00239551,12285:0.00320529):0.00238498,4310803:0.00317428):1e-06):0.000785979,((385448:0.00260676,((1023959:0.00174833,((((813474:0.00235682,814830:0.00559807):0.00478177,4167986:0.000797909):1e-06,68759:1e-06):1e-06,((359755:0.00316229,3902438:1e-06):0.000789271,(582895:0.000809977,225374:0.00238415):0.000785655):0.0007935):0.00158465):0.00237149,4288297:0.00556883):0.00318662):1e-06,((((1008584:1e-06,(206162:0.00471582,4347690:0.000835856):1e-06):0.00186285,(4357305:0.000804675,(1093939:0.00434705,((862042:0.000869151,1118942:0.000835449):0.00250018,((((220033:0.00189718,4454160:0.00337725):0.00189257,(79650:0.0034192,(2234410:0.00545714,4382877:0.00674759):1e-06):0.00233017):1e-06,(((114312:0.00699644,567302:0.00118222):0.0022601,(178251:0.00608133,1144585:1e-06):0.00162663):1e-06,(980778:0.00174071,(1002086:0.000869829,594382:0.00277064):1e-06):0.00277398):0.000988525):0.0016481,(981177:0.00705144,((997555:0.00439055,((133126:0.00797017,132619:0.00332442):0.00217379,((278267:1e-06,212217:0.000871861):0.000827641,((832796:0.000792397,(539761:0.00159396,279325:1e-06):0.000798422):0.00159372,(345380:0.000789772,1138536:0.0024765):0.00400152):0.000850482):0.00160729):0.000903524):0.00110607,131414:0.0135667):0.00166667):0.00205013):0.00191514):0.00287597):1e-06):0.000907867):1e-06,1028275:0.00260673):1e-06,((1082641:0.00436025,(1106943:1e-06,4421805:0.00498874):0.00248036):1e-06,105783:0.00162831):0.00244133):1e-06):0.00315746):1e-06,(((826236:0.00157397,((4362822:0.00975058,(876170:0.0143863,(442273:0.000871352,948297:0.000871081):0.00175471):0.00259969):1e-06,710712:0.00791426):0.00471898):1e-06,519185:1e-06):0.000785704,(1030438:0.000822673,4339720:0.00266979):0.00872068):1e-06):1e-06,(356158:0.0031763,(1081623:0.00442153,218035:0.00640248):0.000737989):0.00158919):0.0023787,(180641:0.00232629,((((154235:1e-06,(4466900:0.00630326,575402:0.00235301):1e-06):0.000731096,(((696402:0.00236285,72839:0.000794075):0.000781924,(3930737:0.00472853,361038:0.00759157):1e-06):0.000850585,781155:0.014392):0.0023518):0.000766369,141746:0.00883073)'s__amurskyense':0.00614305,(948903:0.0187408,(1096863:0.000866932,909282:0.00261614):1e-06):0.000990286):0.00177686):0.000845176)'g__Salinibacterium':0.00159133):0.00158088):0.00156175,4365144:0.00803673):0.00161976,(((((589376:0.00169887,150282:0.00404954):1e-06,(585417:0.00422937,1006617:0.00974422):1e-06):1e-06,(12264:0.00172558,192319:0.00663839):1e-06):0.00159114,(((153872:0.00237258,45654:1e-06):0.00158507,((255880:0.00187563,847172:0.000508561):0.00157624,924696:0.00589375):0.00108793):1e-06,(130238:0.00812272,(1123608:0.00239184,(253949:1e-06,236702:0.00476864):0.00318287):0.00323229):0.00235926):1e-06):0.000790485,272974:1e-06)'g__Frigoribacterium':0.00476062):0.00239434,((940490:0.00174023,(((((370085:0.00237461,1104952:0.000832099):0.00284052,808991:0.00529369):0.00191678,((((553574:5e-07,TGGGGAATATTGCACAATGGGCGCAAGCCTGATGCAGCAACGCCGCGTGAGATGACGGCCTTCGGGTTGTAAACCTCTTTTAGTAGGGAAGAAGCGAAAGTGACGGTACCTGCAGAAAAAGCACCGGCTAACTACGTGCCAGCAGCCGCG:6.11352e-06):0.0,TGGGGAATATTGCACAATGGGCGCAAGCCTGATGCAGCAACGCCGCGTGAGGGATGACGGCCTTCGGGTTGTAAACCTCTTTTAGTAGGGAAGAAGCGAAAGTGACGGTACCTGCAGAAAAAGCACCGGCTAACTACGTGCCAGCAGCCG:6.11352e-06):5e-07,4298360:1e-06):1e-06,((4302195:1e-06,(548440:0.000790084,(37441:1e-06,(3280245:1e-06,4298363:1e-06):0.00159845):0.00237309):0.00236587):0.00157928,(1031546:0.00525942,(1113398:0.00158088,4372372:0.000789936):1e-06):0.000793541):0.000788436):1e-06):0.00317908,765300:0.00320478):1e-06,879908:0.000868465):0.00158017):0.00157525,(1097298:0.00348768,4484176:1e-06):0.00157839):1e-06):0.00410128,(((217525:0.00480184,(749563:0.00162452,(((((((95873:0.000808504,828844:0.00681683):1e-06,(954036:0.0044091,4430780:0.00087367):1e-06):1e-06,12160:0.00240048):0.00427582,(3416581:0.00167109,(538790:0.0122552,(590071:1e-06,4309097:0.00249178):1e-06):0.00468085):0.00160207):0.00244154,(((21520:0.00240289,((3996102:0.0047856,(529994:0.00080578,667035:0.00417629):0.000782354):0.000780247,(4448449:0.00167658,857530:0.00527177):0.00168206):0.000795611):0.00154139,891797:0.00624991):0.00519118,((((761528:0.00412689,960226:0.00563122):0.00628278,499844:0.00508766):0.00196627,529444:0.00653013):0.0033334,(739867:0.00932183,2234409:0.0105363):0.00517647):0.00420682):0.00131669):0.00340679,573186:0.0042548):0.00670814,(1119208:0.002347,((223787:0.00164876,140315:0.00155138):0.00528931,1128097:0.0068552):0.00362769):0.00170448):0.00472591):0.00330814):0.00243481,930222:0.00619462):0.00721303,((((948180:0.00175111,((964611:0.0106101,(152185:0.00240074,1001862:0.00177019):0.000782916):1e-06,(4367005:1e-06,875059:0.00349461):0.00157967):0.0015942):0.000786518,1009847:0.000882221):0.00168521,((1025335:0.00176298,717297:0.00242514):0.000701827,933649:0.011706):0.000800013):0.00257308,237108:0.00376451):0.00400378):0.00179487):0.000771657):0.00163047):0.00322006):1e-06):0.00318384):1e-06,((1021566:0.00174699,(4340495:0.00405237,(((212786:1e-06,4341821:1e-06):0.00160486,((((278207:0.000834098,(4306618:0.00110308,4438202:0.00588504):0.00217123):1e-06,4306617:1e-06):0.000805208,136413:0.00241452):1e-06,((((617431:1e-06,(154886:0.00681635,752332:0.00176593):1e-06):5e-07,TGGGGAATATTGCACAATGGGCGAAAGCCTGATGCAGCAACGCCGCGTGAGGGACGACGGCCTTCGGGTTGTAAACCTCTTTTAGTAGGGAAGAAGCGAAAGTGACGGTACCTGCAGAAAAAGCACCGGCTAACTACGTGCCAGCAGCCG:6.11352e-06):5e-07,(4446763:0.00168643,278036:1e-06):1e-06):1e-06,4438203:1e-06):1e-06):0.000789077):0.000789735,((139637:1e-06,1116551:0.00323751):0.00080834,(263122:0.00316393,1141290:1e-06):0.000788825):0.000794703):0.00317885):1e-06):0.000793182,4340496:1e-06):0.000791067):0.000789954):0.00308534):0.00260949,994333:0.00336514):0.00285746):0.00310822):0.00135652,(869621:0.00426014,(4476745:0.00978488,(2234408:0.00228481,979361:0.00174096):1e-06):0.00257145):0.00345008):0.00344932,(((286579:0.00238205,(((1134107:0.00080845,(751560:0.00253341,12277:0.0138159):1e-06):0.000789928,(114254:0.00173049,4321055:0.0026636):0.00132937):1e-06,((4477139:1e-06,((4477138:0.00480987,(194462:1e-06,1119772:0.000834696):1e-06):0.000796877,4448503:0.00239251):1e-06):1e-06,(824571:0.00277475,(205772:1e-06,(141282:0.00364596,4446764:1e-06):0.00180357):0.00180338):0.000926572):0.00183987):0.000802506)'g__Cryobacterium; s__psychrophilum':0.00101764,((828955:0.00474664,((4416105:0.0024338,16443:0.0112456):0.000926293,((101274:1e-06,356574:0.0426691):0.00278267,4470675:0.00357899):0.00399167):0.00467249):0.00473745,((1128113:0.00231746,(103245:0.000679566,4416592:0.00569482):0.0123281):0.00254677,((4357290:0.00327757,(((((19936:0.000773222,12275:0.00479926):0.00157688,285219:0.00245152):1e-06,(12269:0.00239542,282077:0.0183899):1e-06):0.000788727,(4354692:0.000847621,806092:0.00317285):1e-06)'s__michiganensis':0.00794985,(79704:0.00160742,4445550:0.00755612):0.00158353):0.00571464):0.0029591,(791913:0.00920777,(249999:0.0121908,(557192:0.00407321,242437:0.00531796):0.00182865):0.00600368):0.00323684):0.00277503):0.00244336)'g__Clavibacter':0.00564838):0.00309834,(((97094:0.00621739,((407095:0.0106089,((((746245:0.00483605,62712:0.00242257):0.00157708,(((238061:0.00256004,(639712:0.00257221,263950:0.00715093):0.000712717):0.00633772,(468022:0.000845298,624487:1e-06):1e-06):0.00321701,((140205:0.00673424,(243983:0.00169748,535002:0.00937031):0.00260161):0.00262957,682301:0.0032166):0.00343425):0.000771919):1e-06,(1882333:0.00651665,(316184:1e-06,672151:1e-06):0.00237021):0.00979994):0.00967279,(4457277:0.0136677,(144921:0.0041193,1109043:0.00337962):0.00839912):0.00273506):0.000786794):0.00309801,(329289:1e-06,269511:1e-06):0.00265042):0.00549626):0.00384282,342044:0.0141237):0.00685731,(838940:0.00750761,59851:0.0151546):0.0166828):0.00199761):0.00131383):0.00774024):0.00266447):0.00514275,(((806356:6.99608e-06,TGGGGGATATTGCACAATGGGGGAAACCCTGATGCAGCGACGCCGCGTGTGGGAAGACGGCCCTATGGGTTGTAAACCTCTTTTGTCGGAGAACAAAACCCGGGACGTGTCCCGGACTGCGTGTATCCGAAGAAAAAGCATCGGCTAACT:0.167884):0.0286489,(139055:0.0252138,(1125235:8.52897e-06,TGGGGAATATTGCACAATGGGCGCAAGCCTGATGCAGCAACGCCGCGTGGGGGATGACGGCCTTCGGGTTGTAAACCCCTTTTAGCAGGGAAGAAGCGAAAGTGACGGTACCTGCAGAAAAAGCGCCGGCTAACTACGTGCCAGCAGACG:0.00806873):0.00435831):0.00414552):0.00652808,((((813324:0.000850991,524887:0.00615468):0.00295815,(((((736437:0.0123065,654051:0.00740835):0.00736459,(21404:0.00250129,12294:0.00361815):0.00360554):1e-06,(148208:0.00400117,4467619:0.00160055):0.00401255):0.00201593,(((791284:0.00386365,993711:0.00136804):0.00348027,(1626934:0.00564101,(525127:0.00261548,531674:0.00261584):1e-06):0.0015324):0.005247,4307833:0.00478195):0.00166691):0.00185927,(416336:0.0098322,((((1051521:0.00625106,416186:0.0235751):0.00083061,(212534:0.00467653,1058762:0.014266):1e-06):5e-07,TGGGGAATATTGCACAATGGGCGCAAGCCTGATGCAGCAACGCCGCGTGGGGGATGACGGCCTTCGGGTTGTAAACCTCTTTTAATAGGGAAGAAGCGCAAGTGACGGTACCTGCAGAAAAAGCACCGGCTAACTACGTGCCAGCAGCCG:0.00784345):5e-07,492873:0.00617418):0.000893748):0.00686931)'s__bifida':0.00304413)'g__Pseudoclavibacter':0.00504331,((810402:0.00718284,(((807035:0.00239563,149066:0.00237464):0.00160454,(((4305634:0.00559539,(((4442504:0.00957464,(((((707903:0.00320236,(817692:0.00603952,35127:0.000801313):0.000863572):0.00338728,((((558873:0.00717936,(821644:1e-06,770718:0.000825884):0.00177791):0.000761781,986873:0.0176475):0.00344691,(((((4327769:0.00398708,278020:0.00397488):0.00159497,4442910:1e-06):0.0015897,844352:0.00560034):1e-06,(1128137:1e-06,282798:0.00173357):0.00238369):0.00246779,((42597:0.00160181,818623:0.00481364):0.00157255,(564119:0.00557167,((99531:0.00331432,1126914:1e-06):1e-06,(539333:0.00399,3926787:0.00159764):0.000777207):0.000792491):1e-06):0.00312969):0.00360787):0.000700609,612301:0.00359959):0.00222585):0.000913406,(((4379714:0.0018833,(909864:0.00917663,(527048:0.00261442,371761:0.00176961):0.00282694):0.00591304):0.00214807,(1120090:0.00480116,4403901:0.00628443):0.00242615):0.00268752,(((294279:0.00442253,(294216:5.15302e-06,TTGGGGGATATTGCACAATGGATGAAACTCTGATGCAGCGACTCCGCGTGAGGGATGACGGCCCTATGGGTTGTAAACCTCTTTTGCCGGGGAGCAAAGTGCCGCACGTGTGCGGTTTGGAGAGTACCCGGAGAAAAAGCATCGGCTAAC:0.151703):0.00527154):0.00888988,249009:0.000830247):1e-06,4314767:1e-06):0.00161396):0.00323883):0.000823685,(277710:0.00391069,1127702:0.00368592):0.00564933):0.00235254,207157:0.0108114):0.00276974):0.00236949,(898468:0.00568871,(821358:0.00102812,563504:0.00508):0.00395155):0.00681554):0.000753269,((560416:0.0173897,544680:0.0396727):0.00698663,((520083:0.00973308,(((718145:0.000863936,(4450094:0.00689339,TGGGGAATATTGCACAATGGGCGCAAGCCTGATGCAGCAACGCCGCGTGGGGGATGACGGCCTTCGGGTTGTAAACCTCTTTTAGTAGGGAAGAAGCGCAAGTGACGGTACCTACAGAAAAAGCACCGGCTAACTACGTGCCAGCAGCCG:0.00774481):0.0069089):0.00247936,4441546:0.00622716):0.00191362,(694661:0.000839603,662291:0.0134854):0.00400303):0.00109341):0.00474017,749403:0.00291928):0.00317304):0.00960553):0.00112704):1e-06,(758215:0.00774235,820714:0.00120632):0.00118096):1e-06,26311:0.0382764):0.00237731):0.00160236,((1137745:1e-06,4363678:0.0227281):0.000790008,1128887:1e-06):0.00400947):1e-06):0.00142236,592423:0.00993931)'g__Leucobacter':0.0152625):0.00511392,((190486:0.00432402,12290:0.000897906):0.0110238,((546690:0.00448828,(310485:0.0115782,2836859:0.00573536):0.00643949):0.00286235,((988457:0.00249196,(400253:7.14102e-06,TGGGGAATATTGCACAATGGGCGCAAGCCTGATGCAGCGACGCCGCGTGAGGGATGACGGCCTTCGGGTTGTAAACCTCTTTTAGTAGGGAAGAAGCGAAAGTGACGGTACCTGCAGAAGAAGCACCGGCTAACTACGTGCCAGCAGCCG:0.00788969):0.00730527):0.00459935,(256535:0.00376912,(449897:0.00438133,(359118:0.00237826,670523:1e-06):1e-06):0.00672184):0.00157534):0.00303581):0.00208589):0.0058992):0.0128342):0.00359821)'f__Microbacteriaceae':0.002713):0.00670306):0.00828723,(935040:0.0229119,(((((989049:0.000875954,883057:0.00175932):0.00175621,(909979:1e-06,(((4386449:0.00174242,4407475:0.00222943):0.00173761,(808723:0.00119899,249637:0.00899901):0.00307809):0.00247054,(582047:0.00652003,188500:0.0132794):0.00388825):0.00505756):0.00170614):0.00157627,4407474:0.00580879):0.00163364,((571690:0.00332157,257283:0.00209533):0.0010521,(4447437:0.00162888,((289962:0.00150282,(((553909:0.00159116,12325:0.00158986):1e-06,(2350217:0.00509439,(1110951:0.00196612,(531456:1e-06,(4375466:0.000788401,TGGGGAATATTGCACAATGGGCGAAAGCCTGATGCAGCGACGCCGCGTGGGGGATGAAGGCCTTCGGGTTGTAAACTCCTTTCAGTAGGGAAGAAGCGCAAGTGACGGTACCTACAGAAGAAGCACCGGCTAACTACGTGCCAGCAGCCG:0.0160695):0.000788436):0.00531559):0.00318301):0.00374254):0.000780084,(1116091:1e-06,(4347077:1e-06,(4383405:1e-06,4407478:1e-06):0.00238536):0.00318086):0.00160845):0.00493669):0.00239484,4376154:0.00322561):0.00569798):0.000803174):0.00168867):0.00600997,(252063:0.0187228,(4373110:0.00582914,4481482:0.00663178):0.00640593):0.00555805)'g__Demequina':0.00803987)'f__Cellulomonadaceae':0.00206969):0.00339247):0.00327048,((4447345:1e-06,(593259:0.00540442,193536:0.00236716):9.7046e-05):0.0083616,(((4398116:0.00340597,((986135:0.000811633,(429504:0.00199181,447504:0.00114335):0.00265578):1e-06,(4415137:0.0173491,((((((12346:0.00320695,(576710:0.00403225,170134:0.00085291):0.00164281):0.000867707,1111977:0.00299223):1e-06,(4430008:0.00345787,(12345:1e-06,1119968:0.000821331):1e-06):0.0024349):0.000987771,((4459124:0.00249662,(4455296:0.0131128,159316:1e-06):0.0040718):0.00244109,(77444:0.00253255,4467056:0.000877705):1e-06):0.00327658):0.00162892,(177558:0.00904158,2316138:0.00491347):0.00491406):1e-06,(256339:1e-06,((654693:0.00391072,(12343:1e-06,851326:0.000801297):0.00181156):0.0029803,(139512:0.00375119,2037978:0.0023296):0.00221753):0.00254192):0.00161209):0.00325026):1e-06):0.000809231):0.00155474,4430010:0.00783367):0.00168272,(4314714:0.00360741,(103732:0.000797672,4403357:0.00336735):0.00233922):0.00704853)'g__Actinotalea':0.00418741)'f__Cellulomonadaceae':0.00110314):0.00304727,((((((1131738:0.00159534,(561435:1e-06,4372613:0.0051445):0.00335179):0.000815576,((4378239:1e-06,4398521:1e-06):0.00159269,(557925:0.00159312,(624310:0.0315929,(12353:0.0020947,1090029:0.00965044):0.00281657):1e-06):1e-06):0.00479765)'g__Sanguibacter':0.00402399,(4388300:0.00553024,((115307:1e-06,(255914:0.00079716,519774:0.0106494):1e-06):0.0074605,((525081:0.00705048,4446956:0.000840587):1e-06,(512588:0.000875401,422208:0.011706):1e-06):0.00320214):0.00409693):0.00427076)'f__Sanguibacteraceae':0.00150182,((300387:0.0105656,87160:0.0109438):0.00754175,((4350881:1e-06,(338568:0.00865157,(3496537:0.00427305,4350882:1e-06):0.00239191):0.00325235):0.00450792,((((1143678:0.00525574,4412321:0.00260465):0.00262635,(12340:1e-06,(404200:0.00240787,4320905:0.00242845):1e-06)'g__Oerskovia':1e-06):0.00145214,4484371:0.00786782):0.00310535,296510:0.00961698):0.00208468):0.00302957)'f__Cellulomonadaceae':0.00353468):0.00120319,((((532464:0.0141833,(1139159:1e-06,(3174268:1e-06,1001378:1e-06):1e-06):0.00329):0.00329897,3396868:0.000944204):0.00332222,((72122:0.0062759,39735:0.0103598):0.00330263,((4430155:0.0016049,(((99054:1e-06,(1139464:0.00999486,(4320901:0.00424865,(4446534:0.000861437,((1123395:0.00526154,(547791:0.0110039,333124:0.00344829):1e-06):0.00543507,(722085:0.00956271,542110:0.0175311):0.000813273):1e-06):1e-06):1e-06):1e-06):1e-06,670863:0.00330373):1e-06,(1145791:0.00161166,3053045:0.00243012):0.00738532):0.000805364):0.00111441,4396151:0.00464463):0.00175143)'g__Cellulosimicrobium':0.000948979):0.00477539,732609:0.00322487)'f__Promicromonosporaceae':0.00640443):0.00510215,((((1109607:0.00384167,235695:0.0160228):0.00314124,(((((4399853:0.000803909,4399855:0.00322278):0.000800288,(((4319593:0.00461022,4399856:0.00483936):0.00183333,(1988029:0.0024412,4399854:0.00405752):0.00240407):1e-06,(4479510:0.00161346,(1860494:0.00248915,4433269:0.0133386):0.0023417):0.00080406):0.00160804):1e-06,(((280631:0.00860326,(3380980:1e-06,4402869:0.00568886):0.00577764):0.00233594,(1006002:0.00173839,(304693:0.000838593,411183:1e-06):0.000811669):0.00334447):1e-06,((4399850:0.00324177,(4479508:0.00242263,(1130461:1e-06,4479506:0.00161256):1e-06):0.00163549):0.00163328,1121491:0.0142618):0.000771686):0.00241717):0.00227669,(((61987:0.00431784,((((592145:0.00257992,552849:0.00498378):1e-06,12333:0.00252263):1e-06,4340498:0.00171172):0.00138695,(556569:1e-06,844567:0.00656012):0.00105381)'s__xylanilytica':0.00486266):0.0045193,4347826:0.000903022):0.00245042,417784:0.00315733):0.00349411):0.00188963,((323068:0.0359686,((429838:0.00320918,326817:0.000816233):0.000643825,350700:0.0619765):0.00768572):0.00562778,(254649:0.0107234,(326740:1e-06,318628:1e-06):0.0110129):0.00454526):0.00400226):0.00147307):0.0024397,(4298361:0.00573988,((12300:1e-06,4445301:1e-06):0.00159877,((4357184:0.000872535,(216782:0.000887483,4332594:0.0217716):1e-06):0.00165885,208675:0.00644066):0.0043661):0.00162622):1e-06):0.00243141,((((12327:0.00320901,(765178:1e-06,(2896188:0.0117461,3979725:0.00189433):0.0124529):0.00570861):0.00405263,((((3979721:1e-06,(104014:1e-06,825537:0.00938094):1e-06):1e-06,(3768620:1e-06,4473756:0.00416129):1e-06):1e-06,662374:1e-06):0.000799273,(2148432:1e-06,(98922:1e-06,4282870:0.000830229):1e-06):1e-06):1e-06):0.00240613,350859:0.000839974):0.000785274,(1099263:0.00445841,((((935073:0.00627178,4419562:0.000914746):0.00396617,(((746442:0.000902272,((1793774:0.00318404,(4415321:0.0107101,4464733:1e-06):0.00324365):0.0100455,((840304:0.00814768,(4454849:0.000800591,(326434:0.00423362,592037:0.00322363):1e-06):0.00080634):1e-06,(272337:0.00244859,((842143:0.00811394,535428:0.00980046):1e-06,4382142:1e-06):0.00321253):0.00159484):0.000748325):0.00298816):0.00189731,(788268:0.00248739,1115772:0.00162489):0.000800597):0.00323728,((((12338:0.000805766,4412941:1e-06):0.0012325,((47463:0.00322434,12320:0.00247235):0.00229532,(243992:0.00559913,3721201:0.00091378):0.0033275):0.0015906)'s__uda':0.00444262,333136:0.000809799):0.00161242,4380752:0.00243093):0.00157112):1e-06):0.00405196,1113982:0.000797948):0.00160394,1831095:1e-06):0.00480905):0.00244866):0.00404664)'f__Cellulomonadaceae; g__Cellulomonas':0.00244699):0.00388454):0.00226398,(((((727126:0.00635625,1129081:0.00341622):0.00189336,(568991:0.0146694,244196:0.00891544):0.00128343):0.0114039,2500552:0.00331272):0.0114684,1792753:0.00681915)'f__Beutenbergiaceae':0.00742623,(((4406815:0.0290725,(400183:0.00892363,(1035736:0.0175972,1121390:0.0117977):0.0100539)'f__Ruaniaceae':0.00764587):0.00629111,(((1020403:0.00823737,4299270:0.00799353):0.0130089,(12542:0.014749,((((((((4452280:0.0271717,(956625:0.0162228,((929557:0.00693504,(((411776:0.00347724,((966186:0.0069662,(109997:0.00239553,(982877:0.00872611,1040479:1e-06):1e-06):0.000783627):0.000783598,(906783:0.00259364,(1052809:0.0017264,(1063330:0.00299453,1028010:0.00769229):0.0038511):1e-06):1e-06):0.00265395):0.000890974,(328472:0.00484707,4365880:1e-06):0.00157214)'s__cambriense':0.000867373,869145:0.00174646):0.00448051):1e-06,((((1094594:0.00184194,TGGGGGATATTGCACAATGGGCGAAAGCCTGATGCAGCGACGCCGCGTGGGGGATGAAGGCCTTCGGGTTGTAAACTTCTTTTGCTCTGAACAAGGCATGCCTGTGGGGTGTGTTGAGTGTAGGGGTTGATTAGCGCCGGCTAACTACGT:0.0561472):4.24549e-05,TGGGGGATATTGCACAATGGGCGAAAGCCTGATGCAGCGACGCCGCGTGGGGGATGAAGGCCTTCGGGTTGTAAACTTCTTTTGCTCTGAACAAGGCATGCTTTTGGGTGTGTTGAGTGTAGGGGTTGATTAGCGCCGGCTAACTACGTG:0.0662557):3.35e-07,TGGGGGATATTGCACAATGGGCGAAAGCCTGATGCAGCGACGCCGCGTGGGGGATGAAGGCCTTCGGGTTGTAAACTTCTTTTGCTCTGAACAAGGCATGCCTTTGGGGTGTGTTGAGTGTAGGGGTTGATTAGCGCCGGCTAACTACGT:0.0663464):0.00328934,(131712:0.00156971,(358063:1e-06,1101439:0.00344642):0.000779686):1e-06):0.00155449)'g__Varibaculum':0.0153376):0.0425529):0.00856818,((4439089:0.00273629,(403012:0.00339553,12564:0.00476828):0.000446964):0.0472558,(804621:1e-06,(258140:0.00803736,(((893214:0.00166499,TGGGGAATATTGCACAATGGACGGAAGTTTGATGCAGCGACGCCGCGTGGAGGGTGTAGGCCTTCGGGTTGTGAACTCCTTTTTCTCGCGAAAAAGGCACAGTTTTGGCTGTGTTGATGGTAGTGGGGGAAGAAGCGCCGGCTAACTACG:6.11352e-06):6.52938e-06,(470693:1e-06,104135:0.00165518):0.000832844):5.71443e-06,TGGGGAATATTGCACAATGGACGGAAGTTTGATGCAGCGACGCCGCGTGGAGGGTGTAGGCCTTCGGGTTGTGAACTCCTTTTTCTCGCGAAAAAGGCACAGTTTTGGCTGTGTTGATGGTAGTGGGGGAAGAAGCGCAGGCTAACTACG:0.0085606):0.00292007)'g__Mobiluncus':0.00193243):0.039322):0.0167888):0.00402307,((229980:0.0131357,((4096855:0.001717,4449240:0.00245173):0.0308886,((357502:0.0226138,(202640:0.016613,((783632:0.0142352,541375:0.00264432):0.00560002,807277:0.0107286):0.00408225):0.00707414):0.00743851,823000:0.0148653):0.00714414):0.010166):0.0173593,(((1047077:0.00130051,TGGGGAATTTTGCACAATGGGGGGAACCTTGATGCAGCGACACCGCGTGAGGGATGGAGGCCTTCGGGTTGTGAACCTCTTTTGCTCGTGTGCAAGCCGCTATTTGGGTAGTGGTGAGTGTAGCGGGTAAAGAAGCGCCGGCTAACTACG:0.0170554):0.00130393,(12568:5e-07,TGGGGAATTTTGCACAATGGGGGGAACCTTGATGCAGCGACGCCGCGTGAGGGATGGAGGCCTTCGGGTTGTGAACCTCTTTCGCTCGTGTGCAAGCCGCTATTTGGGTAGTGGTGAGTGTAGCGGGTAAAGAAGCGCCGGCTAACTACG:6.11352e-06):5e-07):0.0269752,((560661:0.0240644,938851:0.0428816):0.00725777,((641832:0.00720628,(((((4322698:0.00352031,4334479:0.000879804):0.000869828,(851900:5e-07,TGGGGAATATTGCACAATGGGCGCAAGCCTGATGCAGCGACGCCGCGTGAGGGATGGAGGCCTTCGGGTTGTGAACCTCTTTCGCCCGTGGTCAAGCCGCGACGTGGGTCGTGGTGAGGGTAGTGGGTAAAGAAGCGCCGGCTAACTACG:6.11352e-06):5e-07):1e-06,613230:0.00335638):0.0032018,(4471513:0.00439371,4438435:1e-06):0.000809078):0.0127998,(((375059:9.33207e-06,TGGGGAATTTTGCACAATGGGCGCAAGCCTGATGCAGCGACGCCGCGTGAGGGATGAAGGCCTTCGGGTTGTAAACCTCTTTCGCTCATGGTCAAGCCGCTACTTTGGGTGGTGGTGAGGGTAGTGGGTAAAGAAGCGCCGGCTAACTAC:6.11352e-06):0.00476869,((4323231:0.00723695,((44463:0.00330312,4409091:0.00346205):1e-06,526682:0.00521018):1e-06):0.0061186,((3943382:0.000983734,1102715:0.00261341):0.00325372,((50842:0.000795257,690395:1e-06):0.00301051,(615705:0.00154242,946646:0.00460122):0.000977231):0.00321486):0.00754579):0.00076939):0.00322555,(((955102:0.00443162,(1048443:1e-06,4333259:1e-06):0.00236423):0.00619345,(((41300:1e-06,(4297408:0.000863267,(((25517:1e-06,((1083464:0.00706342,(12571:1e-06,(431342:0.0201494,4306478:0.00347451):1e-06):0.00341466):0.00152523,(516753:0.00172814,524626:0.00610919):0.000866699):1e-06):1e-06,12574:0.00234822):0.0017202,943561:0.00970539):1e-06):1e-06):1e-06,((((((((((890882:0.0133881,4350499:0.0141842):0.000799696,(1080813:0.0106222,(956997:0.00974909,(1011429:0.00526038,(1039177:0.00350682,(4319875:0.00177571,4423651:0.0105828):0.000667766):1.12782e-05):1e-06):1e-06):0.000140121):1e-06,4484045:0.00491941):1e-06,(1029620:0.00975017,645496:0.00163526):1e-06):5e-07,TGGGGAATATTGCACAATGGGCGAAAGCCTGATGCAGCGACGCCGCGTGAGGGATGACGGCCTTCGGGTTGTAAACCTCTTTCGCTCATGGTCAAGCCGCAACTGTGGGTTGTGGTGAGGGTAGTGGGTAAAGAAGCGCCGGCTAACTAC:6.11352e-06):5e-07,(1011075:0.0142488,(972847:0.00438527,4397575:0.00646333):1e-06):1e-06):1e-06,(4456416:0.00293768,1087878:0.00529886):0.00186798):0.00159216,((939059:0.00792501,(1102315:0.00614969,1053748:0.00531633):0.000874338):1e-06,((532561:0.000790004,((74130:5e-07,TGGGGAATATTGCACAATGGGCGAAAGCCTGATGCAGCGACGCCGCGTGAGGGATGGAGGCCTTCGGGTTGTAAACCTCTTTCGCTCATGGTCAAGCCGCAACATTGGTTGTGGTGAGGGTAGTGGGTAAAGAAGCGCCGGCTAACTACG:6.11352e-06):5e-07,(980751:0.00615314,1089121:0.00437756):0.000871071):1e-06):0.000791407,(1022457:0.00704472,4459028:0.017791):1e-06):0.000788716):1e-06):0.00158165,((141319:0.00238947,944526:0.00349567):1e-06,(24252:0.000847903,4461538:0.00239871):1e-06):1e-06):1e-06,(71551:1e-06,(45427:1e-06,(((400893:0.00174199,(1047451:0.011521,((899343:0.00262394,1064335:0.0106174):0.000872664,1064370:0.000872801):0.000869166):1e-06):1e-06,18829:1e-06):1e-06,((865357:0.00527449,4427359:0.0078255):0.000850861,((1002580:0.0052584,984032:0.0052513):0.000874516,4295370:0.0034682):1e-06):1e-06):1e-06):1e-06):0.00158037):0.00158512):0.000821598,842528:0.00263856):0.0067476):0.0020612,((72536:0.00433827,2747065:1e-06):0.00182444,((787709:0.00719911,((12569:0.00826646,(38793:1e-06,4355718:1e-06):0.000660943)'s__hyovaginalis':0.00648873,569912:0.0112172):0.00152135):0.00303772,778484:0.0147919):0.000749677):0.00132735):0.00447814):0.00181924):0.00317432):4.75847e-05,((679803:0.00667028,(153783:0.00540483,(156438:0.00321911,90040:0.0147162):0.00257966):0.0122605):0.00688686,(960871:0.00353731,152869:0.000774459):0.00294374):0.00334798):0.00259971):0.00634508)'g__Actinomyces':0.0135018):0.00743635):0.00850809,((((4337941:0.00950636,((588670:0.00214543,4407553:0.00448659):0.0300291,627069:0.0244455):0.00702082):0.00280001,((1099564:0.00432643,4452284:0.000828986):0.00082439,(139504:1e-06,12562:1e-06):1e-06)'s__europaeus':0.00221153):0.0125228,TGGGGGATTTTGCACAATGGGCGCAAGCCTGATGCAGCGACGCCGCGTGAGGGATGAAGGCCTTCGGGTTGTAAACCTCTTTCGCTGGGTTGAAAGGCCATGCTTTGGGTGTGGTTGATTTGAACTGGTAAAGAAGTACCGGCTAACTAC:0.0212188):0.01725,565136:0.0467478)'g__Actinomyces':0.0126767):0.00826301,((974203:0.0141023,((997193:0.00438905,((936565:0.0515323,(1061162:0.00525347,(2782816:1e-06,435846:0.00437058):1e-06):0.000926862):1e-06,876701:0.003508):0.000927739):1e-06,875735:0.00618773):0.00997142):0.0219564,(((565742:0.01541,(591960:1e-06,33488:0.000871405):0.0209896):0.0089033,((578180:0.0191042,556375:0.0196336):0.0203103,148969:0.0295006):0.00349953):0.0245599,((((951711:0.00443852,(73471:0.0326445,(867184:0.0060739,871932:0.027024):0.00970084):0.0171972):0.00824465,70706:0.0132638):0.00499479,(909624:0.00529162,((4374220:0.0312997,(((1110594:0.0137259,1032841:0.00613381):0.00196444,4358803:0.00702715):0.00168022,1108638:0.0108885):0.00387683):0.00317242,(((((4347860:0.00597515,(499378:0.00354408,4348765:0.00160799):0.00160338):0.0016532,(((181318:0.000790146,12561:0.00351708):0.00339754,((539951:1e-06,23149:0.00324178):1e-06,(3116763:0.00441631,4399767:0.0351038):0.0195958):0.00438112):0.0123552,571103:0.00749889):0.00310055):0.00162526,((((469488:0.00075514,((884751:0.00176674,553115:0.00172828):0.00977612,465392:0.00323659):0.0021227):0.000812139,16513:0.00172519):0.00252774,(12548:0.00911665,(568440:0.0124034,12558:0.00277362):0.00624688):0.00366246):0.000762159,1108437:0.00621577):0.00166838):0.003271,(92907:0.00558133,(4448211:0.00430796,((((((4414643:0.0105883,4318624:0.00351524):1e-06,(3842834:1e-06,((((4297629:0.00263322,4447219:0.00442732):1e-06,4377614:0.00529127):0.00177458,4444740:0.00684098):0.00109598,(4318655:0.0121178,(4441528:0.00319392,4299526:0.0161363):0.00241908):0.00305177):1e-06):0.000799639):0.00203364,584347:0.0222425):0.00614858,(((537362:0.00493022,1146129:0.00395348):0.0226935,((((12560:0.000865496,(4364289:0.00262486,((4436334:0.0149923,4353774:0.01185):0.00283257,(4412733:0.00437292,(992816:0.0144997,(4308029:0.000958203,(4417102:0.0132693,4302374:0.000959901):0.000874653):0.000195276):0.000594587):1e-06):1e-06):1e-06):1e-06,(4336884:0.00714884,(((4450237:0.0180148,((4310858:0.00174984,((4337672:0.00980295,(1046617:0.0238885,4342225:0.00446668):1e-06):0.00079555,4346228:0.0125049):1e-06):5e-07,TGGGGAATATTGCACAATGGGCGCAAGCCTGATGCAGCGACGCCGCGTGAGGGATGGAGGCCTTCGGGTTGTGAACCTCTTTCGCCAGTGAAGAAGGTCCTGCTCTTTGTGGTGGGGTTGACGGTAGCTGGGTTAATGAAGCGCCGGCTA:0.0179438):5e-07):1e-06,(4387367:0.00624653,4309236:0.0049723):0.00123858):0.000872303,(4423886:1e-06,4364048:0.00264284):1e-06):0.00823788):0.0031751):0.00135698,((4306166:0.00409235,4336070:0.0182035):0.00205979,(4303650:0.00667003,4321906:0.00263627):0.000928955):1e-06):0.00779353,(4416015:0.00337059,((4315356:1e-06,(26061:1e-06,12543:0.00165563):1e-06):1e-06,(4317049:0.0044215,4306356:0.00710518):1e-06):0.00514494):0.00308544):0.00903392):0.00540467,((551431:0.0104169,((492389:0.00544247,4403574:0.0135802):1e-06,((886266:0.00180281,4351304:0.00089504):0.00267262,561935:0.010033):0.000809908):0.0159841):0.0128486,((92123:0.029359,((103151:0.011246,(566233:1e-06,255896:0.00162997):0.00286821):0.00337234,(((123266:0.00413011,((4441472:0.0017791,949315:0.00725481):1e-06,4317477:0.00629399):1e-06):1e-06,362473:0.00163241):0.00331352,(4397517:0.000872789,4419323:0.00816085):0.00179243):0.00367025):0.0137547):1e-06,92721:0.0074945):0.00544804):0.0073072):0.00521376):0.00950616,(728446:0.0023797,4383052:0.00694789):0.00720847):0.00411469,92874:0.00388076):0.00186154):0.0032162):0.000889199):0.00161255,((((((364006:0.00322243,(583893:0.00652069,(((((1073086:0.0070954,((1010453:0.00264568,((4342599:0.00176085,4354245:0.00353347):0.00086318,(((4303488:5e-07,TGGGGAATATTGCACAATGGGCGCAAGCCTGATGCAGCGACGCCGCGTGAGGGATGGAGGCCTTCGGGTTGTGAACCTCTTTCGCCAGTGAAGCAGGCCTGCTCCTTTTTTGTGGGTGGGTTGACGGTAGCTGGATAAGAAGCGCCGGCT:6.11352e-06):0.0,TGGGGAATATTGCACAATGGGCGCAAGCCTGATGCAGCGACGCCGCGTGAGGGATGGAGGCCTTCGGGTTGTGAACCTCTTTCGCCAGTGAAGCAGGCCTGCCTCGTTTGTGGGTGGGTTGACGGTAGCTGGATAAGAAGCGCCGGCTAA:6.11352e-06):5e-07,4328491:0.00174164):1e-06):1e-06):1e-06,1025338:0.00353198):1e-06):1e-06,4437352:0.00704249):1e-06,4329629:0.00614693):0.000223108,(4306385:0.00350088,4423792:0.000878895):0.00174824):0.00151297,(((4428568:0.00442156,(50539:1e-06,((((4297367:0.00349414,(4412363:0.000870866,(4383967:0.000877355,((571059:0.00119716,(1049823:0.004414,(4320391:0.00176154,4395313:0.000829919):4.02242e-05):1e-06):1e-06,((4427031:0.00263234,4406674:0.000872456):0.000871912,4322466:0.00350219):1e-06):1e-06):1e-06):1e-06):1e-06,584639:1e-06):1e-06,542967:0.00254766):0.00119838,1028885:0.00709773):1e-06):1e-06):1e-06,538470:1e-06):5e-07,TGGGGAATATTGCACAATGGGCGCAAGCCTGATGCAGCGACGCCGCGTGAGGGATGGAGGCCTTCGGGTTGTGAACCTCTTTCGCCAGTGAAGCAGGCCCGCTCCTTGTGGGTGGGTTGACGGTAGCTGGATAAGAAGCGCCGGCTAACT:6.11352e-06):5e-07):1e-06):1e-06):1e-06,71223:0.000800731):1e-06,361599:0.000799469):0.000799442,((((1009473:0.00530999,(914866:0.00442529,(884860:0.0107693,((4338186:0.000872267,(1060857:1e-06,4302270:0.00351718):0.000873255):1e-06,4337728:0.00529648):1e-06):1e-06):1e-06):0.00086871,4314655:0.0133152):1e-06,4357327:0.00263813):1e-06,(721266:0.000864836,4323394:0.00261876):1e-06):1e-06):1e-06,4450111:0.00159992):1e-06,(((553558:1e-06,106166:1e-06):1e-06,((((358736:0.00484643,4320123:0.00262247):1e-06,4295955:0.000872509):1e-06,(4449198:0.00174613,(((((((4316947:0.0035094,(((((4309823:0.00444579,4349384:0.00114629):0.00234861,((4306499:1e-06,4420921:0.000876875):1e-06,((4451567:0.00353762,(4296511:0.00705199,4309326:0.00264817):0.000878135):1e-06,(((4310924:0.00087135,(((4480509:0.00175786,4446035:0.00866479):0.00107712,4446033:0.000873331):1e-06,4375455:0.00262527):0.00175444):0.00088188,(4316258:0.00175383,(((4297837:0.00262388,((4463237:0.00358192,4339844:0.00624518):0.000838029,(4429678:0.00355294,4436167:0.000888395):0.000887986):0.000912443):0.00113674,4308382:0.010607):0.00122436,(4409551:0.00305726,4438505:0.00169587):0.00109721):0.00160246):0.00175683):0.000864114,4323553:0.00122547):0.00122547):0.00122021):0.00122105):1e-06,4413239:0.00263053):0.00121914,((((4296883:0.00174816,4377600:0.00174716):1e-06,(4450970:0.000872852,(4304902:0.0026276,1094201:0.00621158):0.000874124):1e-06):1e-06,(4311417:0.00265433,(4436835:0.00351149,4320124:0.000873392):0.000873667):1e-06):1e-06,(869081:0.00531142,1048468:0.00176509):0.000880548):0.000871773):1e-06,((4296424:0.00356803,4308273:0.00263548):0.00175033,(4483442:1e-06,(4309586:0.000873625,((((4310752:0.00247877,(((4323906:0.00160089,4348492:0.0178712):0.00338376,4482143:0.00409085):0.00243175,4392269:0.00488825):0.00213797):0.00101515,4301564:1e-06):0.000871868,4302743:0.00088238):1e-06,((4307605:0.0026305,4319835:0.000877825):1e-06,(4421228:0.00540294,4301008:0.00338067):0.00104853):0.000872032):0.000872148):1e-06):1e-06):0.000872247):1e-06):1e-06,((4429032:0.00872972,((4390218:0.00629134,4323500:0.0238088):0.00176726,888498:0.0145633):2.69977e-05):0.000785949,(965289:0.00983481,1036341:0.00801104):0.00266182):1e-06):1e-06,4300930:0.00174662):1e-06,(((877991:0.00345421,(894996:0.00631146,1004623:0.0106192):0.00175878):0.000394758,876514:0.0350241):0.00236393,(4301027:0.0196715,4326841:0.00775457):0.00208088):1e-06):1e-06,(((((((4363222:0.0112854,(((4294749:0.00953436,4311092:0.00566275):0.00219029,4446152:0.00744283):0.00200325,4300121:0.00846044):0.00290359):0.000202161,4330915:0.00798081):0.000893755,(4452037:0.00175514,(4349674:0.00532653,4323093:0.00358027):0.0017305):1e-06):1e-06,4466151:0.0044774):0.000876299,((4314744:1e-06,4433136:0.00422285):0.00106414,4323932:0.00716398):0.000863283):0.000872231,4438271:0.00174883):0.000874112,(4295016:0.00178558,4313076:0.00235002):0.00115581):1e-06):1e-06,4376297:1e-06):1e-06,(4467993:0.0368901,4397802:0.00350069):1e-06):1e-06):1e-06):1e-06,((4309627:0.0236469,(541516:1e-06,((((4459560:0.00721804,(((((4453208:1e-06,4300345:0.00356336):0.00175622,4317426:0.00292676):1e-06,4480747:0.00087431):1e-06,(930680:0.0189134,4436015:0.013182):0.00126921):1e-06,1017294:0.0107225):0.00145111):1e-06,4473227:0.00174995):1e-06,4298584:0.00176075):1e-06,4439061:1e-06):1e-06):0.00773617):0.00125548,364852:0.00160142):1e-06):1e-06):1e-06,((((((145797:0.00635914,4306180:0.00526226):0.000566105,4308647:0.012493):0.000340342,(((((((1019168:0.00710177,((1103085:0.0035532,921221:0.0107656):0.00088044,(4297446:0.00174677,886234:0.00176325):1e-06):1e-06):1e-06,(997457:0.00267197,950340:0.00622764):0.00174927):1e-06,((4318762:0.000872516,(4404873:0.00350666,(359095:0.0021366,1013719:0.00442455):0.0010657):1e-06):1e-06,((4297009:0.00131282,4449906:0.000876947):0.00131021,4386276:0.00087542):1e-06):1e-06):5e-07,TGGGGAATATTGCACAATGGGCGCAAGCCTGATGCAGCGACGCCGCGTGAGGGATGGAGGCCTTCGGGTTGTAAACCTCTTTCGCCAGTGAAGCAGGCCTGTCCCTTGTGGGTGGGTTGACGGTAGCTGGATAAGAAGCGCCGGCTAACT:6.11352e-06):5e-07,(1066410:0.00780655,1031439:0.00621748):1e-06):1e-06,19228:1e-06):1e-06,28887:1e-06):1e-06):1e-06,42280:0.00240542):1e-06,606359:1e-06):1e-06,((1007085:0.00892315,((1074398:0.00427627,(979481:0.00806143,895408:0.0160405):0.000997873):0.00191968,(((900162:0.00531319,997606:0.00801733):1e-06,(((1077611:0.00981397,971558:0.00264211):0.00176979,(1078237:0.00265207,947768:0.00710793):0.000880672):0.000882874,(952490:0.00445044,((1068606:0.00177763,925301:0.00532341):0.00262351,((868003:0.00443944,((930187:0.00539536,856270:0.0152544):0.00225098,(913493:0.0238584,4437231:0.0238436):0.00309626):0.00134625):0.000876586,987196:0.00710046):1e-06):0.000873259):0.00173418):0.000872953):0.000871962,((1028191:0.0237922,437652:0.00627438):0.00353462,1012091:0.0116222):1e-06):1e-06):0.000872071):1e-06,(4299026:0.0169648,(((4316393:0.000873,4360599:0.0017482):1e-06,(4419829:0.0035035,4397804:0.00174854):1e-06):1e-06,(4367425:1e-06,4394707:0.00617171):1e-06):1e-06):0.000872615):1e-06):0.00079997):0.000799351):0.000790234):1e-06):0.00599114):0.00490388):0.00319994,(1050871:0.0122557,(511002:0.00655493,(4456160:0.000868416,(960338:0.000874346,(888466:0.000881759,510422:0.0335004):0.00528976):0.000879663):0.00136442):0.000938059):0.00263767)'g__Parascardovia':0.00685795):0.0075966):0.0107512):0.012342,(((737331:0.0281196,(541752:1e-06,37360:0.004233):0.0171423):0.00962294,(12589:0.00725604,(1020827:0.0189182,2936049:0.00290246):0.00389841):0.00867807):0.00645455,533159:0.0122273):0.00896068):0.00375607,(((((((((1045843:6.81915e-06,TGGGGAATATTGCACAATGGGCGCAAGCCTGATGCAGCGACGCCGCGTGAGGGATGACGGCCTTCGGGTTGTAAACCTCTTTCAGTATGGAACAAGGATCCTTCTTTTGGGGGGTTTGAGTGTACGTGCAGAAGAAGCGCCGGCTAACTA:0.00879377):0.0,CCTACGGGCGGGGCTGCAGTGGGGAATATTGCACAATGGGCGCAAGCCTGATGCAGCGACGCCGCGTGAGGGATGACGGCCTTCGGGTTGTAAACCTCTTTCAGTATGGAACAAGGATCCTTCTTTTGGGGGGTTTGAGGGTACGTGCAG:0.0344349):0.0,TGGGGAATATTGCACAATGGGCGCAAGCCTGATGCAGCGACGCCGCGTGAGGGATGACGGCCTTCGGGTTGTAAACCTCTTTCAGTATGGAACAAGGATCCTTCTTTTGGGGGGGTTTGAGGGTACGTGCAGAAGAAGCGCCGGCTAACT:0.00876361):0.0,TGGGGAATATTGCACAATGGGCGCAAGCCTGATGCAGCGACGCCGCGTGAGGGATGACGGCCTTCGGGTTGTAAACCTCTTTCTGTATGGAACAAGGATCCTTCTTTTGGGGGTTTGAGGGTACGTGCAGAAGAAGCGCCGGCTAACTAC:0.0176737):0.0,CCTACGGGCGGCAGTGGGGAATATTGCACAATGGGCGCAAGCCTGATGCAGCGACGCCGCGTGAGGGATGACGGCCTTCGGGTTGTAAACCTCTTTCAGTATGGAACAAGGATCCTTCTTTTGGGGGGTTTGAGGGTACGTGCAGAAGAA:0.0183709):0.0,TGGGGAATATTGCACAATGGGCGCAAGCCTGATGCAGCGACGCCGCGTGAGGGATGACGGCCTTCGGGTTGTAAACCTCTTTCAGTATGGAACAAGGATCCTTCTTTTGGGGGGTTTGAGGGTACGTGCAGAAGAAGCGCCGGCTAACTA:0.00872456):0.0,TGGGGAATATTGCACAATGGGCGCAAGCCTGATGCAGCGACGCCGCGTGAGGGATGACGGCCTTCGGGTTGTAAACCTCTTTCAGTATGGAACAAGGATCCTTCTTTTGGGGGTTTGAGTGTACGTGCAGAAGAAGCGCCGGCTAACTAC:0.00877592):0.00173888,303554:0.00200758):0.0109365,(181971:0.00298713,(1028819:0.0100752,109194:0.00811891):0.0035548):0.00962469):0.0211214):0.0110057,(((((((509470:0.00534962,514203:0.00867959):0.00174425,(809631:0.00158888,(1791592:0.0031945,285786:0.00351909):0.000789819):0.00268215):0.00277241,1098609:0.00871617):0.00228878,TGGGGAATATTGCACAATGGGCGAAAGCTTGATGCAGCGACGCCGCGTGAGGGATGACGGCTTTCGGGTTGTAAACCTCTTTCGATAGGGAACAAGGCCATATTTTTGTGTGGTTGAGGGTACCTGTATAAGAAGCGCCGGCTAACTACG:0.0159217):0.001175,(528198:0.00260862,(522974:0.00259797,519873:0.00523138):1e-06):0.00242951):0.00204035,(545724:0.00258555,215248:0.000933136):0.000885537):0.01521,(((671469:0.0217717,(527314:0.00166225,522040:0.000798779):0.00978819):0.00117002,(((994257:0.0258534,582466:0.0104301):0.00385483,((530024:0.000864103,((574249:1e-06,((173602:1e-06,626715:0.000790496):0.000790397,(528628:0.00086377,81251:1e-06):1e-06):0.000790465):0.000790612,4483755:1e-06):1e-06):0.0115751,(12592:0.0162978,4314545:0.003346):0.0144074):0.00832358)'g__Actinobaculum':0.015576,((3760209:0.00862543,((1126448:0.0073341,1137919:0.00798505):0.00601047,((257909:0.00450576,(1137719:1e-06,(12595:0.000837348,969977:0.00261178):0.000824362):0.00266792)'s__pyogenes':0.0110105,(4331635:0.0100318,(3601639:0.00518846,4220774:0.000862442):0.000375874):0.00256567):0.00444119):0.0105305):0.00783135,((((33696:0.00990035,192142:0.0233691):0.00268259,(12590:0.00307379,(16861:0.00421982,(12591:0.0105133,3586095:1e-06):0.00565956):0.00101427):0.0038745):0.00210301,(31123:0.000883231,1114857:1e-06):0.0075749):0.00673348,(524457:0.00790551,((547904:0.0024543,4450012:0.0161995):0.00263369,238830:0.00670745):0.00286124):1e-06):0.00416287)'g__Arcanobacterium':0.0173435):0.00488814):0.00320431,((658827:0.0139733,(143811:0.0181843,(92262:0.0125132,((942193:0.00731349,(4302713:0.00269163,4300780:0.00450198):1e-06):0.00136384,484320:0.00140796):0.0137978):0.0198605):0.0109409):0.0073596,(4372733:0.0154989,(948752:0.0170482,((83011:0.000832943,((((4350387:0.0151695,4368806:0.00716104):0.016535,4323098:0.00502233):0.0011546,4439443:0.00174354):1e-06,(4382070:0.00349547,(4467694:0.00350195,(4420476:0.00261648,4472405:0.003521):0.000875847):0.000869803):1e-06):1e-06):1e-06,(((((4464455:0.0106374,((4312650:0.00087669,(4352186:0.00616185,(4390823:0.00798289,(4319662:0.00294351,4422054:0.00716092):0.00457799):0.00219068):0.00175771):0.00174639,4413570:0.00262937):0.000865603):1e-06,(4464450:0.0035206,(4328041:0.00174584,4315945:0.000874284):1e-06):0.000871206):1e-06,(4317239:0.00970815,(4320006:0.0105607,4421156:0.0287578):0.00605181):0.000857809):1e-06,((4472050:0.0107407,4419852:0.00354382):1e-06,1064811:0.0145023):0.000877758):1e-06,4303877:0.0346337):0.000867274):0.00554373):0.00438524):0.00967283):0.00314026):0.00545952):0.00927998):0.0139074):0.00556528)'f__Actinomycetaceae':0.00486934,((723774:0.00336601,((1132830:0.00240396,(((630619:0.000806645,(511138:0.0116009,(521907:0.00524673,509013:0.000902938):0.00444247):0.00259617):1e-06,1128903:0.00171087):0.00080399,232214:0.00572887):1e-06):0.00292131,(515169:0.00173556,995678:0.00687335):1e-06):0.00587044):0.00140963,((330435:1e-06,((241541:0.00387433,(569601:0.00186603,790430:0.00306173):0.00162148):0.00183086,(195654:0.00346559,(4408747:0.00323609,4395020:0.0147975):0.00366471):0.0012132):0.000776261):0.00380334,(735136:0.0126235,(1141160:0.00160312,1142632:1e-06):0.00460142):0.00271178):0.00324531)'f__Bogoriellaceae; g__Georgenia':0.00646474):0.00147146):0.00367432,(((458474:0.0234927,(3377451:0.0203976,(573103:0.013015,73335:0.00718121)'g__Rarobacter':0.0143853)'f__Rarobacteraceae':0.00400751):0.00373751,((113780:0.0209385,(142602:0.0310897,114038:0.0195433):0.010518):0.0297514,((((546946:0.00080367,4393072:0.00329897):0.000794508,((832316:0.00321056,337165:0.00170165):1e-06,529445:1e-06):1e-06):0.0120365,((12310:0.00323261,(674576:1e-06,(1108518:0.00192732,4418348:0.00244126):0.00190661):0.000955644):0.00174312,(((((626582:0.000810471,((4394064:0.00162312,(1770797:1e-06,223437:0.000801861):1e-06):1e-06,240696:1e-06):1e-06):1e-06,((693800:0.00563801,(1133330:1e-06,568447:1e-06):0.000841265):1e-06,4394061:0.00080333):0.000799394):0.000796255,(559215:0.000801508,142567:1e-06):1e-06):0.000796157,(591672:0.00403971,(1130271:0.0126421,581821:0.00645139):1e-06):1e-06):0.000795707,(((4336690:0.00160189,(4462151:0.00399596,4465539:0.000825928):0.000782359):0.00160101,71309:0.00482198):1e-06,4394060:0.000805367):0.000799159):0.002283)'g__Promicromonospora':0.00681712):0.00338479,((648814:1e-06,(348506:0.0058068,(4430953:0.000802642,(350122:1e-06,12306:1e-06):0.00160731):0.00160363):0.00161432):0.00566828,(((562912:1e-06,((2823499:1e-06,107943:1e-06):0.000807514,141582:0.013097):1e-06):1e-06,(((1107317:0.00576247,((568734:0.0040598,((152486:0.0054425,150899:0.0126943):0.00159456,1940392:1e-06):0.00081007):0.000791357,1117073:0.000843952):0.00160515):0.000796291,(285868:0.00319994,249326:1e-06):1e-06):0.000800117,(((570027:0.000640606,650125:0.000805805):0.00015854,((4203230:1e-06,321054:0.00438541):0.00080178,(340107:0.0032437,((328803:0.00405526,72333:0.00323609):1e-06,(522285:0.00440606,((915934:0.00266173,(4400244:0.00320784,(537867:1e-06,179312:1e-06):0.00160166):1e-06):0.000804518,137325:0.00321933)'s__pachnodae':0.00159358):0.00161675):0.000807528):0.000794525):0.000801034):0.00080878,517982:0.00629181):0.000791121):1e-06):1e-06,4432011:0.00665416):0.000817665)'g__Xylanimicrobium':0.00176963)'f__Promicromonosporaceae':0.00432084):0.00541881):0.00487415,(((4339987:0.00387241,((193693:0.0142919,174381:0.00266528):0.00349826,((294021:0.00438732,(302687:0.00175518,184673:0.00972527):0.000868316):1e-06,292428:0.00615787):0.0026959):0.0161949):0.00514091,TGGGGAATATTGCACAATGGGCGAAAGCCTGATGCAGCGACGCCGCGTGGGGGATGAAGGCCTTCGGGTTGTAAACCCCTTTCAGTAAGGAACAAGGCCATGCTTTTGTGTGGTTGAGGGTACTTGCAGAAGAAGCGCCGGCTAACTACG:0.0147149):5.02567e-06,((210576:0.00747887,3777162:1e-06):0.0108671,(545986:0.00139159,4461541:0.0010673):0.00139236)'g__Jonesia':0.012702)'f__Jonesiaceae':0.0116812):0.00379967):0.00655291):0.00186124):0.00240475)'o__Actinomycetales':0.00254458):0.00369261,((((138116:0.0277256,(((((99545:0.00261547,4302611:0.00597824):1e-06,(12537:0.00160512,(854516:0.0225085,((2246572:0.00401341,3664776:0.0289527):0.0130483,4458619:1e-06):1e-06):0.00480188):1e-06):0.00100615,282092:0.00239849):0.00606974,((((369064:5.85662e-06,TGGGGAATATTGCACAATGGGCGCAAGCCTGATGCAGCGACGCCGCGTGCGGGATGGAGGCCTTCGGGTTGTGAACCGCTTTTGTCAGGGACGAAAAGCTCCGGAGTAATATGCCGGAGTGCTGACGGTACCTGGAGAATAAGCACCGGC:0.0698883):0.0119885,(((12538:0.00395069,693338:0.00614449):0.00682512,((1114736:0.000857372,1139513:0.048626):1e-06,4322739:0.00326685):0.00210783):0.0122289,748987:0.00458345):0.00257664):0.00553683,(((873669:1e-06,1118446:1e-06):0.0154905,(992258:0.00456407,384657:0.0060238):0.0128304):0.00519423,(566454:0.00278077,((149935:0.000775671,811887:0.00639597):0.00480923,831393:0.00644367):0.00175953):0.0124244):0.00304882):0.00402261,(((((966331:0.00311125,TGGGGAATATTGCACAATGGGCGCAAGCCTGATGCAGCGACGCCGCGTGAGGGATGACGGCCTTCGGGTTGTAAACCTCTTTCGCTAGGGAAGAAGCCACTTATGTGGTGACGGTACCTGGATAAGAAGCACCGGCTAACTACGTGCCAG:0.0086994):0.0,TGGGGAATATTGCACAATGGGCGCAAGCCTGATGCAGCGACGCCGCGTGAGGGATGACGGCCTTCGGGTTGTAAACCTCTTTCGCTAGGGAAGAAGCCACTTTTGTGGTGACGGTACCTGGATAAGAAGCACCGGCTAACTACGTGCCAG:0.0086994):0.00217505,TGGGGAATATTGCACAATGGGCGCAAGCCTGATGCAGCGACGCCGCGTGAGGGATGACGGCCTTCGGGTTGTAAACCTCTTTCACTAGGGAAGAAGCCACTTTTGTGGTGACGGTACCTGGATAAGAAGCACCGGCTAACTACGTGCCAG:0.00924446):0.00011652,TGGGGAATATTGCACAATGGGCGGAAGCCTGATGCAGCGACGCCGCGTGAGGGATGACGGCCTTCGGGTTGTAAACCTCTTTTGCTAGGGAAGAAGCCTTCGGGTGACGGTACCTGGATAAGAAGCACCGGCTAACTACGTGCCAGCAGC:0.0240337):0.00836505,((3941682:0.00162107,((720570:0.00074903,989384:0.0162119):0.00163614,240850:1e-06):0.00400643):0.000802499,(347147:1e-06,176591:1e-06):0.00252867):0.00691804):0.0038302):0.00532537)'f__Dermacoccaceae; g__Dermacoccus':0.00506678,((((22538:0.0048299,4328084:0.0032745):0.0047543,(637528:0.00520029,((86198:0.00146899,83388:0.000918875):0.0100879,(4327787:0.0107532,(12541:0.000800956,777467:1e-06):0.00870806):0.00252098)'g__Dermatophilus':0.0122231):0.00615953)'f__Dermatophilaceae':0.00298384,((112846:0.0189882,(152523:0.00685873,81680:0.0124233):0.0166603):0.00626014,(952659:0.00385435,(62967:0.00646627,62962:0.00499034):0.00525876):0.0050849):0.007952):0.00564414,(4416987:0.0134621,(187652:0.00460644,4445803:0.00269799):0.0058727):0.00583229):0.00435122):0.00218108):0.00551246,(65429:0.0256023,((((((550503:0.00257022,(4095693:0.00323067,(((861376:0.0133366,12369:0.0195587):0.000796811,1141103:0.0121419):0.00266006,980295:0.00441525):1e-06):0.000800275):1e-06,(741958:0.00159473,((((((4438509:1e-06,407694:0.000877121):1e-06,(65233:0.00239256,12370:0.00238459):0.00403559):0.000797908,((102190:0.00485394,4415294:1e-06):1e-06,3108062:0.000805231):1e-06):1e-06,(26312:0.000798483,(31576:0.00471485,75998:0.0106394):0.000997385):1e-06):1e-06,(1013469:0.0159466,888953:0.0245263):0.00318996):0.000791828,((1091053:0.00978608,(((987334:0.00594979,(937157:0.00618882,919697:0.00502784):0.00214427):0.00107859,(1087904:0.00515103,(1057640:0.0121959,922603:0.00409337):0.00151402):0.00187568):0.00181808,((1075216:0.00264268,285643:0.0034933):1e-06,(1084157:0.00527158,1068731:0.0169356):0.0028433):1e-06):1e-06):1e-06,((105680:0.0016884,(997799:0.00442157,553205:0.00198701):1e-06):1e-06,564175:1e-06):1e-06):0.00291434):0.000802039):1e-06):0.000468634,((1127119:1e-06,(529015:0.00175531,521221:0.00265211):0.00261967):1e-06,585725:0.0574236):0.00193197)'g__Janibacter':0.0031873,(1128009:0.00492524,(((((((1016474:0.0044041,61983:0.00159062):0.00159425,(960062:1e-06,(149050:1e-06,(4396442:0.00303006,4404046:0.0013):0.000486599):0.000793738):0.00158763):1e-06,(817382:1e-06,((3510792:1e-06,853051:0.00175084):0.00240101,950771:0.000874411):1e-06):0.000794103):0.000794098,((4327586:0.000800169,(581352:0.000799122,4432889:0.00675375):0.00158498):1e-06,((552074:0.00160468,(91892:0.000794598,832652:1e-06):0.00159815):0.000791064,((577317:0.00238993,1039074:0.0017493):1e-06,165515:0.00159544):0.00158831):1e-06):1e-06):0.00481517,551600:1e-06)'s__subterranea':0.000831502,(210847:0.00381225,(810959:0.00321126,2148428:1e-06):0.00222396):0.00275582)'g__Knoellia':0.00402787,((((532419:0.000869583,((573624:0.0192878,540455:0.0153132):0.00387343,771392:1e-06):0.00796577):1e-06,818162:0.00333626):0.0008226,(4445328:0.00171889,(1130733:0.00319647,3287613:1e-06):1e-06):0.00159196):1e-06,((((608410:0.003534,((312689:0.00174633,56542:0.00241176):1e-06,(65431:1e-06,(827068:0.00561083,(834001:0.00954433,(837712:0.0276889,(((770831:1e-06,990782:0.00175372):0.000793674,305430:0.00261462):0.00161442,(834634:0.00479326,828768:0.00238536):0.00171998):0.000813954):0.00822371):0.00396879):0.00897392):0.00898078):0.000798331):1e-06,(163181:0.00984352,(1111460:0.00620291,(838192:0.00645924,(827414:0.00280575,(827997:0.0163556,12367:0.00414426):1e-06):0.00274643):0.00164072):0.00165419):0.00149914):0.00345776,674587:0.0190119):0.000654823,(37445:0.000915369,((279515:0.00832384,((549839:0.00240909,((103810:0.00168349,((556235:0.00240808,(574432:0.0115001,((110813:0.000882098,((2199910:1e-06,4424642:0.000814105):0.00240511,((806573:1e-06,(((574141:0.00892644,321316:0.00240917):0.00119979,113338:0.00263258):0.0012054,4413511:0.00484844):0.00160504):0.000791734,4456749:0.00321299):0.000816778):0.000791053):0.00238542,(4407476:0.00132783,(((343748:0.00688326,1133935:0.0141122):0.00137007,(860027:0.00264827,806652:1e-06):1e-06):0.00160378,1107240:0.00160912):0.00127506):0.000625469):0.000787695):0.00163812):0.00159711,(((((((1061039:0.00384192,(689528:0.00303618,244952:0.00586878):0.000778086):0.00214596,((((((4366399:0.00347156,(815933:1e-06,((4296768:1e-06,4413916:0.00563103):0.00484133,(551100:1e-06,648849:0.00480184):0.00159333):0.00239549):0.00159094):1e-06,(((257879:0.000834085,206642:1e-06):1e-06,(((37173:0.00881827,767020:0.00326185):0.00221271,(996933:0.000983269,1138326:0.000961694):0.00190202):0.000832042,446480:0.0246295):0.000896845):0.00159354,(4446959:1e-06,246238:0.012975):0.000796045):1e-06):0.00159478,915774:1e-06):0.00159517,(684384:0.000870343,(538088:0.00248374,519279:1e-06):1e-06):0.00401141):1e-06,((274566:0.00341475,1108191:0.0024753):1e-06,(1105153:0.00490182,((216617:0.000869616,1007384:0.0116096):1e-06,103920:1e-06):0.000825466):0.000816851):1e-06):0.000792974,(((((889355:1e-06,(((41096:1e-06,838721:0.00159958):1e-06,(900062:0.00176383,541380:0.00320902):1e-06):0.00242166,975715:0.00264546):0.00160096):1e-06,((647579:0.000795311,4360167:0.00163964):0.0107751,559935:0.00238826):0.00161692):0.00391587,(100260:0.00322796,(873186:0.00444393,(973099:0.0035253,(1083659:0.00445708,1068074:0.00265604):0.00175463):1e-06):0.00267381):0.000886642):0.00161043,(1141847:0.000904779,4297391:0.00495273):0.0016049):0.00159881,1072916:0.00542754):0.00230099)'g__Phycicoccus':0.00160158):0.000806033,(547004:0.00247077,((((939243:1e-06,((((203152:0.00160762,357435:0.00399453):0.000797664,(364151:1e-06,(818925:1e-06,4465540:0.00119204):0.00119451):1e-06):0.000795018,(4468156:1e-06,(106365:0.000870095,(((144171:0.00240119,(101830:0.00240382,1032768:0.0116923):1e-06):1e-06,247088:0.000796394):0.000794666,1043793:0.00619173):1e-06):1e-06):1e-06):0.00159752,940596:0.000881784):0.00158948):0.00239949,(339154:0.00165915,12364:0.00241516):0.00242545):0.000800538,271900:1e-06):0.00224457,(4454148:0.00176591,(1130640:1e-06,((((588981:0.00983863,1067804:0.00536258):0.000780829,879578:0.00264247):1e-06,1134784:1e-06):0.000797998,897730:0.000879248):1e-06):0.000797117):0.000960478):0.00159419)'g__Terracoccus':0.00176288):1e-06,4325039:0.00440779):0.000638768,(1002072:0.00264545,((976630:0.00175274,1131267:1e-06):1e-06,(340077:0.00773221,1122787:0.0115077):0.000758648):0.00243557):0.00319901):0.00232074,133467:0.0154482):0.00192463,((777547:0.00687862,((132101:0.0436097,730119:0.00371935):1e-06,883423:0.00514721):0.00268129):0.00365724,751571:0.00671762):0.000723244):0.000835623):0.00161056):0.00241668,((885496:0.00265305,(351383:1e-06,891341:0.00263068):0.000997237):0.00834012,653022:0.00412904):0.00325664):1e-06):0.00212572,(103390:0.0087236,((798298:5.77727e-06,TGGGGAATATTGCACAATGGGCGCAAGCCTGATGCAGCAACGCCGCGTGCGGGATGACGGCCTTCGGGTTGTAAACCGCTTTCAGCAGGGACGAAGCTTTTTGTGACGGTACCTGCAGAAGAAGCACCGGCTAACTACGTGCCAGCAGCC:0.0165534):0.00295218,((29284:1e-06,(18874:0.0048321,(49131:1e-06,4437420:0.00407321):0.00243361):0.0039811)'g__Tetrasphaera':0.00534991,TGGGGAATATTGCACAATGGGCGGAAGCCTGATGCAGCAACGCCGCGTGCGGGATGACGGCCTTCGGGTTGTAAACCGCTTTCAGCAGGGGCGAAGCTTGTGGTGACGGTACCTGCAGAAGAAGCACCGGCTAACTACGTGCCAGCAGCC:0.015241):0.00230549):0.00648131):0.00132047):0.00616671):0.0030975,((824177:0.00444588,820568:0.00352179):0.00613792,(1107467:0.0060097,(605198:8.78871e-06,TGGGGAATATTGCACAATGGGCGCAAGCCTGATGCAGCAACGCCGCGTGGGGGATGACGGCCTTCGGGTTGTAAACCTCTTTCAGTAGGGAAGAAGCGCAAGTGACGGTACCTACAGAAAAAGCACCGGCTAACTACGTGCCAGCAGCCG:0.0158014):0.00224112):0.00207873):0.00612251):0.00389052):0.00431168):0.00636235):0.000848979):1e-06):0.00194511):0.00212466,239951:0.0132433):0.00905911,((584948:0.00409044,(724665:0.00777106,(926945:0.0181978,4401860:0.000671827):0.00258996):0.00232404):0.00165936,270635:0.00206519)'g__Kytococcus':0.0126106)'f__Intrasporangiaceae':0.00355241):0.00197431):0.00276225,(((((185633:0.000763179,((4408435:1e-06,(((736888:1e-06,(572136:1e-06,4347078:1e-06):0.00653591):0.00247742,180752:0.00241462):0.000433374,554402:0.00205138)'g__Serinicoccus':0.00306353):0.0083072,962990:0.0130931):0.00555123):0.00814768,1667535:0.00171862):0.00629289,(((964235:0.00352269,((((1667532:0.0040002,(1133608:1e-06,660393:0.00263842):0.000861905):0.000791003,102681:0.000830377):0.00482596,((138141:0.000953011,3763088:0.00161177):1e-06,(3147476:0.0178631,4479596:0.0209349):0.00555062):0.00387167):0.00322946,(138310:0.00786846,(3154123:1e-06,675664:0.00351863):0.00412815):0.00433808):1e-06):1e-06,((518477:0.00701382,(519414:0.00357912,531989:0.00977632):0.000782442):1e-06,(158012:0.00159267,1137671:1e-06):1e-06):0.00160424):0.00724767,(138602:0.011372,(1071244:0.00263464,1135562:1e-06):0.000816359):1e-06):0.00304548):0.00529149,((522391:0.00257702,(99155:0.00383885,1135861:0.00340026):0.00100792):0.0070794,(519983:0.00260539,(499942:0.00794947,(524652:0.00350115,521840:0.00260963):0.00174223):1e-06):1e-06):0.00320249):0.00447946,(((1102087:0.0044157,(104526:0.00570498,510803:0.00797685):0.0023904):0.00158279,(((631926:0.002662,(740519:0.0127127,711880:0.0366336):0.0127731):0.00563675,(801612:1e-06,1795809:0.000805502):0.000753304):0.00852524,(1667534:0.00749235,1109108:0.00469599):0.00155399):0.00371249):1e-06,(237179:0.00757356,19020:0.014519):0.0101124):0.00280675)'f__Intrasporangiaceae':0.00506492):0.00106805,(((534008:0.00738746,(40713:0.000794826,((664557:1e-06,(2896104:0.00169519,242389:1e-06):1e-06):0.000795267,4428370:0.00522012):1e-06)'g__Arsenicicoccus':0.00810353):0.00504642,((1145384:0.00480609,((1144548:0.00913999,((919780:0.021298,1694767:0.00334999):0.00865261,364865:0.00391506):0.00509639):0.00354539,((207947:0.000866158,637267:0.00165736):1e-06,(538111:0.0055782,(285415:0.00645708,177683:0.00241997):0.000819556):0.00164001):0.00383219):0.00183573):0.00588976,(4393120:0.00400958,4439534:0.00889324):0.0031082):0.00968881)'f__Intrasporangiaceae':0.00129258,(((((845939:0.00892698,(1134694:0.000796563,113648:0.0151121):1e-06):0.00562932,12532:0.000804107):0.0007947,(1136544:0.000818593,((((909402:0.00240544,4415689:0.00162428):0.00401604,386716:0.006206):1e-06,(299284:0.00797453,(((78446:1e-06,(((509660:0.00806787,1109710:0.00174737):1e-06,((512649:0.00706218,521304:0.00440018):0.000868396,519902:0.00351488):1e-06):1e-06,(531751:0.00437856,529501:0.0236397):0.000894926):1e-06):1e-06,3512094:0.00170377):0.000843301,((((903158:0.00540842,416888:0.00719211):0.00169754,((12531:0.00240331,988801:0.0126883):0.002384,(1107445:0.0025522,(567432:0.00241459,74355:0.00158946):0.00160294):1e-06):0.00159386):1e-06,((((171867:0.0016782,4401719:0.00169538):0.00167498,((1127240:1e-06,((((512791:0.00349233,428847:0.0107509):0.00172581,3209487:1e-06):1e-06,523158:0.00173647):0.00252808,(930760:0.00175399,(813353:0.00260447,(654376:0.00318256,(161687:0.00567191,134519:0.00239786):1e-06):0.00182373):0.000902139):0.000896324):0.00274614):0.00236896,(12530:0.00569041,12529:0.00264599):0.00454254):0.00400984):1e-06,((1667538:0.0040031,((467549:0.00219133,4434315:0.0253996):0.00213344,821930:0.00419793):1e-06):1e-06,(3208510:0.00399435,(((607959:0.00727624,891204:0.0273869):1e-06,((((1047818:0.0152181,(12528:0.00240977,273792:0.01126):0.000363002):2.74852e-06,112854:0.00348561):0.000422866,((709533:0.00845048,851073:0.0187901):0.00085533,565692:0.0147232):1e-06):0.000802722,((882018:0.00444927,(910834:0.00177648,171600:0.000957091):0.00386011):0.00190054,((268092:5e-07,TGGGGAATATTGCACAATGGGCGAAAGCCTGATGCAGCGACGCCGCGTGGGGGATGACGGCCTTCGGGTTGTAAACCCCTTTCAGTAGGGAAGAAGCGAGAGTGACGGTACCTGCAGAAGAAGCGCCGGCTAACTACGTGCCAGCAGCCG:6.11352e-06):0.0,TGGGGAATATTGCACAATGGGCGAAAGCCTGATGCAGCGACGCCGCGTGGGGGATGACGGCCTTCGGGTTGTAAACCCCTTTCAGTAGGGAAGAAGCGAAAGTGACGGTACCTGCAGAAGAAGCGCCGGCTAACTACGTGCCAGCAGCCG:6.11352e-06):5e-07):0.000799669):1e-06):0.000796221,164670:0.00239526):0.0016007):1e-06)'s__conglomeratum':0.000794528):0.00159227,(453453:0.00175494,305590:0.000848094):1e-06):0.00159942):0.00320243,809192:0.00811168):0.00161098):0.00160875):0.000792414)'g__Brachybacterium':0.00160155,((1116064:0.00326206,((1117590:0.00392312,4457504:0.00648396):0.000210148,(4348075:0.00654257,1116208:0.00572716):1e-06):1e-06):0.00325588,4460636:1e-06):0.0016227):1e-06):0.00239942):1e-06,((4473893:0.00250712,(1126230:0.00654293,(741867:0.00981808,(274278:0.000790133,4353967:1e-06):1e-06):0.00818264):0.00222044):0.00439255,(((713207:0.00343872,(763671:0.0195811,691033:0.00523781):0.00321608):0.00893717,((607484:0.000613139,742770:0.0132723):0.0165731,((271147:0.00421082,((((963004:0.015131,(449684:0.0105399,4355150:0.0446451):0.00532193):0.00189066,(397439:0.000834337,375372:0.00083011):1e-06):1e-06,369025:1e-06):0.000747181,(439626:0.0115661,((25478:1e-06,(109591:1e-06,1809529:0.00566952):0.000796835):1e-06,(12533:0.00559379,12534:0.00159249):1e-06):1e-06):0.00323838):0.00710555)'g__Dermabacter':0.00460827,4454082:0.00764961):0.00317282):0.00278649):0.00103218,666358:0.011011):0.00425259):0.00270674)'f__Dermabacteraceae':0.00440751,(995960:0.0196762,746817:0.0286665):0.00588997):0.021667):0.0073922)'o__Actinomycetales':0.00748286):0.00442207):0.00548082,((131001:0.0157219,(131932:0.0227205,153158:0.0222889):0.0108401):0.0285016,((55750:0.0327874,((129870:0.0301195,((132456:0.00376766,(((134003:0.00560036,(136427:1e-06,((136453:0.0138482,136635:0.00484618):0.00240316,(131968:0.000802608,132390:0.0767015):1e-06):0.00399999):0.000803596):0.00481629,129506:0.000819649):0.00817074,855839:0.00350502):0.00588298):0.012018,130455:0.00737444):0.00717949):0.0161617,((((((((((((((4305779:5e-07,TGGGGAATATTGCACAATGGGCGCAAGCCTGATGCAGCGACGCCGCGTGAGGGATGACGGCCTTCGGGTTGTAAACCTCTTTCAGTAGGGACGAAGCGAAAGTGACGGTACCTACAGAAGAAGGACCGGCCAACTACGTGCCAGCAGCCG:6.11352e-06):5e-07,((170489:0.0032201,(172301:0.0105353,892985:0.0106087):1e-06):1e-06,164500:0.00566143):0.000796395):0.000854487,(951458:0.0115214,(((675073:0.00793231,551659:0.00346716):1e-06,(572920:0.00347766,(560927:0.00592253,566770:0.00428529):0.00110348):0.0017285):0.000863778,((((((((688957:0.00790699,682464:0.00525528):1e-06,(762690:0.00350773,686356:0.00437542):0.00083109):0.000863544,675346:0.00434773):0.00173984,(743878:0.00326744,571890:0.00351563):0.00104842):0.000868135,(553554:0.00597067,787879:0.00780242):0.00110607):0.000836349,(711803:0.00787632,545338:0.00523324):0.00164445):1e-06,540753:0.00524653):0.000106994,570123:0.00608218):1e-06):1e-06):0.00177352):0.0128827,(485087:0.00263647,((((795356:0.00262811,4392475:0.00159609):1e-06,((((1108893:0.00514421,743622:1e-06):0.00251873,586476:0.00734784):0.00201023,(247201:0.00516491,213687:0.011395):0.00151481):0.00234043,140543:0.00159738):0.00317268):0.00484975,(((81725:0.00479647,(34657:1e-06,4475475:1e-06):0.0015834):1e-06,(984440:0.0061482,(70827:0.000797859,(((926658:1e-06,(((411617:0.00175048,(60765:1e-06,((13142:0.00160939,(4454480:0.00261793,4402161:0.00499131):1e-06):0.00160926,((((13089:1e-06,((((583704:0.00776579,3694822:0.00658466):0.00145893,(13115:0.00162869,(137782:0.000850961,215776:0.0105606):0.00156278):0.00481882):0.00234558,((((959374:0.00351509,(650985:0.00102874,621576:1e-06):1e-06):0.00300298,(39806:1e-06,3121968:0.00585977):0.0016611):1e-06,((1142513:0.00332973,4335163:0.000802341):0.000802884,(889987:1e-06,740095:0.002606):1e-06):0.000799603):1e-06,(((782534:0.0016862,4481189:0.000799102):0.000797628,(563066:0.00337718,544012:0.000789608):0.000801135):0.000791776,158340:0.000792348):1e-06):1e-06):0.000873893,(277862:0.0031155,((((((1136911:0.00160274,(149619:1e-06,(1064378:0.00174714,(576492:0.00167089,(924733:0.00262613,(562384:0.00201484,1095730:0.000873408):1e-06):0.000991346):0.000890706):9.24927e-05):0.000795194):0.000791713,(((4300482:0.00159601,(644578:1e-06,(704120:0.00400151,544816:0.00479354):1e-06):0.00079205):0.000799116,(((((744463:0.00707315,(((((4371422:0.0045794,(908989:0.00352409,(485758:0.00353686,437209:0.000881527):0.00266189):0.00356125):0.00107694,(((13251:5e-07,TGGGGAATATTGCACAATGGGCGCAAGCCTGATGCAGCGACGCCGCGTGAGGGATGACGGCCTTCGGGTTGTAAACCTCTTTCAGCACAGACGAAGCGCAAGTGACGGTATGTGCAGAAGAAGGACCGGCCAACTACGTGCCAGCAGCCG:6.11352e-06):5e-07,((1143326:0.00238572,4323733:0.00759721):1e-06,(4351594:1e-06,65316:1e-06):0.000793806):1e-06):1e-06,(517707:0.00526447,4307527:1e-06):0.000794219):1e-06):0.00239822,((1049934:0.00352856,4481687:0.00259489):0.000825502,(926007:0.000874173,(3416316:0.00402317,708416:0.00212651):1e-06):1e-06):0.00106324):0.00103097,((665789:1e-06,(930350:0.00263131,(13048:0.00162087,1052137:0.00263157):1e-06):1e-06):1e-06,158710:0.00239355):0.00135308):0.00242435,948404:0.00410346):0.0018666):0.000792532,(590657:0.000797723,253146:0.00175974):0.00157205):0.00162062,(13120:0.00577856,378005:0.00621465):0.00487562):1e-06,(13147:1e-06,4390723:0.001601):1e-06):0.00238912,(((219635:0.00160146,(553248:0.000799136,158674:0.00319723):0.000791484):1e-06,4441338:1e-06):0.000794449,((4476052:0.00239637,830208:0.00483687):0.00238055,816314:0.00525143):1e-06):1e-06):0.00239135):0.000793959,(256108:1e-06,((112816:0.00174956,(583285:0.00559135,4378440:0.000829105):1e-06):1e-06,(13100:1e-06,511255:0.00262361):1e-06):1e-06):1e-06):1e-06):0.000794575,((546972:0.00241117,(13093:1e-06,4461393:1e-06):0.00240901):0.00158879,((((684933:0.00252652,((1115498:1e-06,(26897:0.000804938,163773:1e-06):1e-06):1e-06,(4376913:0.00481228,(13047:0.00251098,(247538:1e-06,1123953:1e-06):0.00238706):0.00157548):0.00321291):0.00079473):0.000790147,49725:1e-06)'s__arupense':1e-06,(13233:0.00176917,4395098:0.000800408):0.000789007):0.0007887,(368109:0.00818794,649101:0.00408554):0.00153266):0.00320906):1e-06):0.00077755,(843664:0.00173386,((1011609:0.00446824,((112993:1e-06,2751334:1e-06):0.00610435,(13140:1e-06,4413494:1e-06):0.0011838):0.0072628):0.00557706,((((1106387:0.00476841,(256326:0.0051067,4448095:0.00257479):0.00160385):0.0025298,(((295725:0.0032556,1144169:1e-06):0.00078598,((92235:0.00204998,4361452:0.000358557):0.00406327,(539838:0.00243715,(4367956:0.00117464,(240515:0.00341129,13236:1e-06):0.00364144):0.00363895):0.0044563):0.00401912):0.000808767,298629:0.0113731):1e-06):0.00314118,(235579:0.00425332,(563112:1e-06,(((13086:0.000790488,13104:0.000790943):1e-06,((574932:0.000792471,((548157:1e-06,(28341:0.000805014,(((36821:1e-06,513714:0.00159083):0.00158936,(102201:1e-06,(13226:1e-06,3073985:1e-06):1e-06):1e-06):1e-06,736196:0.00318806):0.00159276):0.00079598):0.000792154,(647821:0.00159847,143735:0.00398955):1e-06):0.000792308):0.000792126,(523221:0.00260032,(((554677:0.0054926,223583:0.0149813):0.00246698,549497:0.00426158):0.00384556,514711:0.00261896):0.00119362):1e-06):0.000790941):1e-06,((241246:1e-06,(4348782:0.00166315,1131220:1e-06):1e-06):0.00158721,4336454:1e-06):0.00238803):0.00158341)'s__celatum':0.00240127):0.0024359):1e-06,((((((((13213:1e-06,(((259253:0.0040111,3936004:0.00481991):0.00239183,2651333:0.00158539):1e-06,117537:0.000792169):0.000792636):1e-06,(706952:0.000795622,(1135248:0.00158944,(18959:1e-06,813738:0.00339352):0.000833457):1e-06):0.00158708):0.000792469,((573674:1e-06,13139:1e-06):0.00238723,((293029:0.00239795,((297571:0.00724289,72489:0.00240337):0.00157506,613983:0.00424851):0.000796395):0.000788216,((4398472:1e-06,(93989:0.00557223,(300187:0.00881767,(64868:0.00239623,(13060:1e-06,(3079816:0.00442479,4331965:0.00950009):1e-06):1e-06):0.000792037):0.000806663):1e-06):0.00158381,((4406442:0.00237887,4474826:0.0034433):0.00239519,(547556:1e-06,13121:1e-06):0.000792938):1e-06):0.000791826):1e-06):0.00158584):1e-06,17299:0.00168831):0.000949918,(((105808:0.000863941,(13262:0.00316269,(778978:0.00250016,13211:1e-06):0.000858301):0.00159599):0.00396572,(589332:0.00582425,(591521:0.0236805,543570:0.0112687):0.00171086):0.00203447):0.00484949,(92964:1e-06,((1135607:0.00512685,329124:0.00438125):1e-06,((570748:0.0105793,(513773:0.00881409,(571970:0.00343105,513678:0.0135334):0.00345626):0.00174055):0.000933784,13103:1e-06)'s__gordonae':1e-06):1e-06):1e-06):0.00304096):0.000713269,(501233:0.00422185,239513:0.00236331):0.00106013):0.00129095,(688066:0.00446939,888576:0.00593637):0.001464):0.00127212,202331:0.00490196):0.00319663):0.00486191):0.00177758):0.002287):0.00402141,(((248999:6.16961e-06,TGGGGAATATTGCACAATGGGCGCAAGCCTGATGCAGCGACGCCGCGTGGGGGATGACGGCCTTCGGGTTGTAAACCTCTTTCAGTAGGGACGAAGCGCAAGTGACGGTACCTACAGAAGAAGCACCGGCCAACTACGTGCCAGCAGCCG:6.11352e-06):0.00078354,((579213:0.00648597,(735466:0.0048405,(565869:0.00320585,806924:0.00242326):0.00731902):0.00163993):0.00105285,(((4306199:0.0124746,4459446:0.00161489):0.00404526,535768:0.00436453):0.0038006,1117846:0.00431428):0.00159007):0.0029369):0.00240591,((978664:0.00350337,949700:0.000882134):0.000874015,(((4336253:0.00590597,(946945:0.00438938,104109:0.000821466):0.00401216):0.00197933,(1109859:1e-06,(909255:0.00438452,1035101:0.00885409):1e-06):1e-06):0.00081601,(954563:0.00174864,882023:0.00262579):1e-06):0.00494672):0.00414104):0.00237626):1e-06,4430112:0.00239264):0.000880096):0.00159794):0.00150808):0.0015863,(13081:0.000886787,1062748:0.00974733):1e-06):1e-06,(((169966:0.00322738,((169481:0.00642565,145849:0.00397898):1e-06,163645:0.00241211):1e-06):1e-06,110088:1e-06):1e-06,(67481:1e-06,824823:1e-06):0.000792053):0.00079195):0.00158476,143415:0.00167283):0.00159483):0.000797375):0.000797023):0.0015867,((4348646:1e-06,(13174:0.00161132,(897468:0.000873422,998028:1e-06):1e-06):1e-06):1e-06,((((837254:1e-06,((78549:0.00240401,(4334803:1e-06,((536095:0.000798185,(13033:0.00244736,(75651:0.00160588,13188:0.0024019):0.000770765):0.00320858):1e-06,(192510:5e-07,TGGGGAATATTGCACAATGGGCGCAAGCCTGATGCAGCGACGCCGCGTGAGGGATGACGGCCTTCGGGTTGTAAACCTCTTTCGCCAGGGACGAAGCGCAAGTGACGGTACCTGGAGAAGAAGCACCGGCCAACTACGTGCCAGCAGCCG:6.11352e-06):5e-07):1e-06):1e-06):0.00239522,2085767:0.00159678):1e-06):1e-06,13214:0.00244082):0.00161547,((1123473:0.00488816,(114769:0.0032246,13074:0.00571272):1e-06):0.000756159,198969:0.00247132):0.000767165):0.00159489,(529762:0.00319479,169197:0.00242014):1e-06):0.0015696):1e-06):0.000794317,(747974:1e-06,1063107:0.00350863):0.000793367):0.000796393):0.000793142,(4374203:1e-06,(((13180:1e-06,13112:0.00267202):0.00321077,((((3742785:5e-07,TGGGGAATATTGCACAATGGGCGCAAGCCTGATGCAGCGACGCCGCGTGAGGGATGACGGCCTTCGGGTTGTAAACCTCTTTCGCCAGGGACGAAGCGCAAGTGACGGTACCTGGAGAAGAAGGACCGGCCAACTACGTGCCAGCAGCCG:6.11352e-06):5e-07,4301294:1e-06):1e-06,((1029947:0.00087839,((945772:0.00439896,(965370:0.00795547,(1074748:0.00797483,550527:0.0299522):1e-06):1e-06):1e-06,(1099439:0.00694887,1093970:0.00669079):0.0049392):1e-06):1e-06,866784:0.0079762):1e-06):0.000795922,((((4396371:1e-06,((1006174:0.00352128,386554:0.00708109):1e-06,(1078283:0.00263867,1106699:0.00265083):1e-06):1e-06):0.000800366,1077516:1e-06):0.000803917,145603:0.00578881):0.00240324,13145:0.00159275):1e-06):0.00160972):0.000790741,(279825:0.00085068,335433:0.00171276):0.000868959):0.000783691):0.000795782):0.000802062,((((99078:1e-06,((4450368:0.000794526,221379:0.00241308):0.000796884,((113826:0.000848556,(700436:0.000867509,(557044:0.0166007,784861:0.00798052):1e-06):1e-06):1e-06,13105:0.000806687):1e-06):0.00399725):1e-06,(954970:0.00437873,(2051193:1e-06,3260676:0.000791774):1e-06):0.00158847)'s__vaccae':0.00238556,((13065:0.00180485,TGGGGAATATTGCACAATGGGCGCAAGCCTGATGCAGCGACGCCGCGTGGGGGATGACGGCCTTCGGGTTGTAAACCTCTTTCAATAGGGACGAAGCGCAAGTGACGGTACCTATAGAAGAAGGACCGGCCAACTACGTGCCAGCAGCCG:6.11352e-06):0.00546646,688993:0.00165127):0.000765952):0.000805595,2137505:0.00320569):0.00158508):0.00159264):0.0015862):1e-06):0.000766197,((((690842:0.000787198,(862265:0.00350137,935944:0.00174941):0.000883217):0.000793096,((162260:0.00159729,(((849137:0.00399736,(134554:0.00510271,157441:0.00240711):0.000799237):0.00159754,((13148:0.00163608,4454479:0.00702032):0.000795771,(656202:0.000803279,(1022551:0.00176549,990264:0.00176347):0.000871294):0.00160734):0.0032127):1e-06,4345317:1e-06):0.00400538):0.0032187,(150891:0.00881242,((533738:0.0253923,(((191698:0.00165186,(994870:0.00350461,(220571:0.00266806,4306739:0.00173437):0.00179066):0.00181869):0.00186167,((546655:0.000831285,(214595:0.00874959,907446:0.00262088):1e-06):0.00631488,((806333:0.0025522,154552:1e-06):0.00411994,(958185:0.00350744,365852:1e-06):0.00239312):0.00193457):0.00201407):0.00347513,((890218:0.0017541,(1059415:1e-06,(983918:0.0115931,(879960:0.0152447,872225:0.00801656):0.000880249):1e-06):1e-06):0.00142972,(587460:0.00159868,(4414499:1e-06,13137:1e-06):1e-06):0.000540028):0.00266468):0.00287837):0.00163611,((((534412:0.000799926,1138860:0.00254257):0.000660498,(((((512946:0.00965365,115333:0.00239019):0.00080243,((850799:0.000792232,(13185:0.0039798,1145039:0.00327292):1e-06):1e-06,4339355:0.00560316):1e-06):1e-06,13186:0.00733187):1e-06,13035:0.00648976):0.000789501,((766369:1e-06,(100482:1e-06,4339545:1e-06):1e-06):0.000795134,90701:0.000809005):1e-06):0.00139846):1e-06,967879:0.00706903):0.000339655,(565762:1e-06,1144213:1e-06):1e-06):0.00159083):0.00156849):0.00164086):0.00158087):1e-06,(2945951:0.00387208,(226932:0.00173893,25000:0.00386441):0.00242934):0.00254486):0.00387537,(1122619:1e-06,(1014947:0.000885025,(207437:1e-06,(174903:5e-07,TGGGGAATATTGCACAATGGGCGCAAGCCTGATGCAGCGACGCCGCGTGAGGGATGACGGCCTTCGGGTTGTAAACCTCTTTCAGTATCGACGAAGCGCAAGTGACGGTAGGTACAGAAGAAGGACCGGCCAACTACGTGCCAGCAGCCG:6.11352e-06):5e-07):0.00494618):0.0024594):0.000922479):0.00322754):0.000779117):0.0024058,(((((262897:0.011254,(510054:0.00614242,511997:0.00951194):0.00189104):1e-06,810536:0.00525918):1e-06,1128168:0.00238955):0.00319384,((251242:0.0106042,(((569139:0.00785566,((((584359:0.0107564,553143:0.00219302):0.00214817,(533900:0.00788571,(542828:0.0113252,583335:0.00450053):0.00185115):0.00171664):1e-06,577452:0.00970053):0.00257496,(541321:0.00615426,((577689:0.00529577,555495:0.0059668):0.00100021,(552407:0.0107286,547338:0.00800485):0.000812624):0.00349293):0.000874234):0.00350013):1e-06,(562695:0.00790477,(581001:0.00703113,(510153:0.0106283,(589745:0.00785268,(((536487:0.00173688,((538954:0.00174754,(544470:0.00707601,((579201:0.00876352,(574504:0.00347468,550712:0.00803887):1e-06):0.00173936,582872:0.00699129):0.00137492):0.00128709):0.00174129,593582:0.00609216)'s__llatzerense':0.00180023):0.00173036,((264791:0.00166758,(541733:0.0103363,513860:0.00618518):0.00111893):1e-06,237240:1e-06):1e-06):0.00329421,((151504:1e-06,1108137:0.00163747):0.00240039,(13191:0.00240375,467998:0.00263399):0.000777463):1e-06):0.000795272):0.0024097):0.00075151):0.00244111):0.00160116):1e-06,(941252:0.0205707,1083728:0.00849917):0.00672994):0.000182616):0.00060727,(13118:1e-06,4460049:1e-06):1e-06):1e-06):0.00317774,(4322204:0.00567998,(100050:1e-06,99585:0.000828739):0.0016397):0.000798798):0.0015775):0.000821754):0.000794439):0.00255569,(407296:0.00704154,((((924980:0.00175134,(823633:0.0114114,(1093945:0.00804389,940786:0.00986245):0.000846723):1e-06):0.00277584,((59294:0.00400505,(1047317:0.00266139,((761647:0.00177408,1081157:0.00443069):0.00219808,(((4458000:1e-06,(906096:0.000821134,(354851:1e-06,976604:0.00439742):0.00600187):0.00399535):0.00359814,792571:0.00615127):0.00088109,4301105:0.00322035):0.00151065):0.00205621):0.00323703):0.00321799,((((13200:0.00323083,((553694:0.000846824,73821:0.00170881):0.00257418,((609671:0.00239474,(733590:1e-06,(564299:0.00332043,669238:0.00320123):1e-06):1e-06):0.000795583,(93004:0.00399573,(676933:0.000786998,970910:0.00354987):0.00160482):1e-06):0.000796396):0.000794169):1e-06,736813:0.00159635):1e-06,547086:0.00238421):0.0033399,(218190:0.00175225,237770:0.0103136):0.00255312):0.00472271):1e-06):0.00240559,(943907:0.000876271,(643393:1e-06,(13199:0.0040816,(170875:0.00802633,(534265:1e-06,4399258:1e-06):1e-06):0.00155523):0.00404106):0.00079494):1e-06):0.00400391,965509:1e-06):0.00493814):0.00485404):0.00306094,((((246078:0.0319615,(((13034:0.00986991,506971:0.00350899):1e-06,(4371420:0.002417,905620:0.00176879):0.00158973):1e-06,158367:1e-06):1e-06):0.00159544,(141584:0.00540458,((4352797:0.000812592,4482172:0.00660963):0.0250333,(3747264:0.0208711,(13070:0.00522738,(762395:0.00741001,(13069:1e-06,636491:0.0132696):1e-06):0.00286631):0.00543875):0.00366854):0.00366023):0.000481745):0.00160375,(73627:0.00239164,70548:0.0031976):1e-06):0.0031911,902334:0.00263923):1e-06):0.00511281,815498:0.0197795)'f__Mycobacteriaceae; g__Mycobacterium':0.010849,((132913:0.00320998,815578:0.00400862):0.0170466,((((542990:0.0396294,(851793:0.000938746,2546331:0.00227709):0.0226162):0.0115334,3385252:0.0196579):0.00506424,(((4311074:0.0111861,4330770:0.00138672):0.019605,(590555:0.00702067,((103349:0.00455355,103057:0.0145315):0.0120289,(146223:0.0169873,4313347:0.0108073):0.00620377):0.00536272):0.00508342):0.0101364,(((1145711:1e-06,4306446:1e-06):1e-06,(910186:0.0118567,(621322:0.00325183,13522:0.000780385):0.00746366):0.00224897):0.000810396,(((4427341:1e-06,(1125836:0.00240016,((((100437:1e-06,13523:1e-06):1e-06,(((193867:0.0164183,(((((133506:0.0218551,424352:0.00997798):0.001577,(141625:0.0023936,(186634:1e-06,580981:0.0031876):1e-06):1e-06):1e-06,826135:1e-06):1e-06,141177:0.000818313):1e-06,73846:0.0184364):1e-06):1e-06,975707:0.00351753):1e-06,107530:0.00567384):1e-06):1e-06,4367009:0.00239113):0.00321347,(910933:0.00211497,(47805:0.00524459,915948:0.013121):0.00556031):0.00615989):0.00486222):1e-06):1e-06,(13546:0.0056932,(1123362:0.00321268,1130931:0.00159691):1e-06):0.00159683):0.00162065,(((149104:0.00304756,847940:0.0126035):0.0107117,(165440:0.00846634,(((575299:0.000824145,(4442863:0.00168146,(4334930:0.00506501,((4357703:0.00675114,4405914:0.0069389):1e-06,4417243:1e-06):1e-06):1e-06):1e-06):1e-06,((((4323735:0.00168054,4442862:0.0083895):1e-06,578701:0.00677048):1e-06,140052:0.002574):1e-06,4435984:0.000845087):1e-06):1e-06,(((773157:0.0274266,1124158:1e-06):0.000799699,20961:0.00159873):1e-06,85556:1e-06):1e-06):0.00089503)'s__ruber':0.00433527):0.00344966,((((13511:1e-06,((((((((((4347825:1e-06,(1021308:1e-06,(4460853:0.01958,2421588:0.00433448):1e-06):1e-06):1e-06,(349467:0.00166563,512720:0.0121846):1e-06):1e-06,(139990:0.00159244,(13581:1e-06,(115367:0.00158804,((((4458418:0.00509143,(223746:0.00626595,217461:0.00489101):0.00069956):0.00131926,((((80384:0.00238526,4341797:0.00238304):1e-06,((152649:0.0208082,140872:0.00233648):0.00414885,4446268:0.00158693):1e-06):1e-06,(1105256:0.000799287,4386054:0.00238846):0.00078729):1e-06,689950:0.0236959):1e-06):1e-06,513855:0.0102305):1e-06,852078:0.00262384):0.000788651):1e-06):0.000793275):1e-06):1e-06,((690526:0.000793418,(342483:1e-06,2636683:0.000816837):1e-06):1e-06,829038:0.00977921):0.000793431):0.000793365,764322:0.00803692):1e-06,555210:1e-06):1e-06,(89578:1e-06,(815903:1e-06,824234:0.000792072):0.000792637):0.00158763)'s__fascians':0.0072953,((4311222:0.00315428,343242:0.00756148):0.00250378,(1117047:0.0111322,((((838827:1e-06,((13568:0.00709461,299252:0.00348724)'s__globerulus':0.000983034,1006314:0.0292037):1e-06):0.00237856,(536612:0.000872423,(((((805347:1e-06,((4436750:0.00385029,106570:0.00524509):0.00120092,((258987:0.00591181,(((824515:0.000844792,188854:0.00158836):1e-06,278795:1e-06):1e-06,(4430954:0.00785756,4468125:0.00902499):0.00514747):1e-06):1e-06,320945:1e-06):1e-06):1e-06):1e-06,(573976:0.00934769,567051:0.00327016):0.000812623):1e-06,((13537:0.00239809,((1132705:0.0048997,4371358:0.00886981):0.0010272,((66626:0.00251751,((((257679:0.00394563,(136428:0.00404271,4444319:0.0135697):0.0106076):1e-06,996635:0.0151534):0.00142561,(240211:0.0181341,4334666:0.00445728):0.00352358):0.00340676,(241543:0.0559895,1724941:0.0697361):0.00363045):0.00107857):1e-06,166898:0.00426996):0.000124346):8.06039e-05):1e-06,136561:0.016355):0.000323992):1e-06,(1812772:1e-06,(13534:0.000800482,103821:0.00401361):1e-06):1e-06):1e-06,(637558:0.00552631,138846:0.00215817):0.000310421):0.00480059):1e-06):0.00239726,((13574:0.0015858,(102848:0.00322117,(13570:0.0057264,(((((((3017908:0.00252599,(4154513:0.00241247,4415050:1e-06):1e-06):0.000801533,98913:0.00239747):1e-06,781710:1e-06):1e-06,(107813:0.000800822,102694:0.00564239):1e-06):1e-06,639768:1e-06):1e-06,(112381:1e-06,(553475:1e-06,4355506:0.00560101):1e-06):0.0023932):0.00287279,13573:0.0015926):0.0019511):0.00241119):0.00157567):1e-06,138273:0.00159624):0.00240575):0.00157921,(164094:1e-06,(((4405836:0.00855695,667327:0.0112001):0.000766672,(4291965:0.00241502,4383019:0.00241697):0.000816139):0.000117566,37109:0.0174884):0.000663337):1e-06):0.000910033):0.00162508):0.00388491):0.003348,((130922:0.00477213,(134231:0.000814375,547232:0.0188891):0.00589526):0.00254547,130232:0.0410243):0.0118215):0.00482281,(236949:0.000817424,(514224:0.00315504,639834:0.00160635):0.00253406):0.0188716):0.00244824):0.0023866,(13507:1e-06,(297451:0.00260576,4304057:1e-06):1e-06):1e-06):0.00485776,(530516:0.00442801,523421:0.00532196):0.000757297):0.00407953,((((1613745:1e-06,((329721:0.00351178,(168442:0.00656557,(673194:1e-06,115293:1e-06):1e-06):0.000791548):0.00240714,(825819:0.00605717,(((19630:1e-06,(77968:0.00241524,(551132:0.000799526,((2880500:1e-06,(((277638:1e-06,183772:1e-06):0.00159594,560178:0.0188234):1e-06,13518:0.00626305):1e-06):1e-06,741722:1e-06):1e-06):0.00240062):0.00160862):1e-06,(743977:0.000795822,13515:1e-06):0.0015954):0.00483846,701742:0.000800677):1e-06):0.00160591):0.000799513):0.000797941,4456988:0.00808492):0.000798051,(13509:0.000804862,((4350014:0.000825905,4422766:0.00430698):1e-06,113538:1e-06):1e-06):1e-06):1e-06,262133:1e-06):1e-06):0.00110737):0.0012827):0.00160022)'g__Rhodococcus':1e-06):0.0024571):0.00269393,((331489:0.0170345,((610455:1e-06,(289940:0.0152114,(551777:0.00826086,(4429102:1e-06,(140536:0.00175039,299813:0.00615564):1e-06):0.00336833):1e-06):1e-06):0.000804015,(1127290:0.00658976,1020228:0.00167451):0.00408258):1e-06):0.00428209,((1145398:0.00136484,3261570:0.00513248):0.00326411,(832804:1e-06,(409497:0.00353197,825502:0.00263402):0.00438828):0.000988077):0.0242607):0.00138947):0.00239471)'f__Nocardiaceae':0.00532375):0.00336995,((1130161:0.0109317,((579502:0.00819812,459006:1e-06):0.00328405,((((3203728:5e-07,TGGGGAATATTGCACAATGGGCGCAAGCCTGATGCAGCGACGCCGCGTGAGGGATGACGGCCTTCGGGTTGTAAACCTCTTTCACCAGGGACGAAGCGTGAGTGACGGTACCTGGAGAAGAAGCACCGGCCAACTACGTGCCAGCAGCCG:6.11352e-06):5e-07,(1130679:0.00754927,158459:1e-06):0.00238618):1e-06,670541:0.000794738):0.000795319,(4424768:1e-06,(894646:1e-06,(((2578714:0.00158998,((1517058:1e-06,(671258:0.000840767,740567:1e-06):1e-06):1e-06,(13325:0.00159631,621440:0.00159533):0.00158674):0.00159087):1e-06,4421469:1e-06):1e-06,((157930:1e-06,157429:0.0015925):1e-06,(((678007:0.000780119,((1943290:5e-07,TGGGGAATATTGCACAATGGGCGCAAGCCTGATGCAGCGACGCCGCGTGAGGGATGACGGCCTTCGGGTTGTAAACCTCTTTCAGCTCCGACGAAGCGCAAGTGACGGTAGGAGCAGAAGAAGCACCGGCCAACTACGTGCCAGCAGCCG:6.11352e-06):5e-07,(((422220:0.020827,998893:0.0152969):0.00442456,(977305:0.0339757,(283263:0.00438531,((281412:0.00020292,TGGGGAATATTGCACAATGGGCGCAAGCCTGATGCAGCGACGCCGCATGAGGGATGACGGCCTTCGGGTTGTAAACCTCTTTCAGCTCCGACGAAGCACAAGTGACGGTAGGAGCAGAAGAAGCACCGGCCAACTACGTGCCAGCAGCCG:0.00727768):0.000186995,TGGGGAATATTGCACAATGGGCGCAAGCCTGATGCAGCGACGCCGCGTGAGGGATGACGGCCTTCGGGTTGTAAACCTCTTTCAGCTCTGACGAAGCCCTTGGGTGACGGTAGGAGCAGAAGAAGCACCGGCTAACTACGTGCCAGCAGC:0.0148811):0.00663392):0.00255712):1e-06):1e-06,391219:0.00613461):1e-06):0.00814111):0.00243539,((1005995:0.0255311,(788023:0.012638,573842:1e-06):0.00398137):1e-06,(((372489:0.0017436,225859:1e-06):0.0016612,(542812:0.00161094,4396152:0.00895414):1e-06):0.00206572,((((593505:1e-06,((579296:0.00162043,1049277:0.0217282):0.00319915,(673488:0.0339964,(716092:0.016252,799497:0.00911456):0.00244624):0.00098465):1e-06):0.000791241,4456381:1e-06):1e-06,(260608:0.000805177,4371572:0.00862186):0.000775701):0.00317556,(((4456985:1e-06,1036372:0.00175564):0.000818137,((((966827:0.0143045,875451:0.0234777):1e-06,(1054582:0.00770047,1027771:0.0253426):0.00206113):1e-06,4425201:1e-06):1e-06,1107651:0.0288286):1e-06):0.00159852,((((584236:0.00481305,(4340817:1e-06,(322848:0.0141913,(873514:0.00254012,((4409706:0.00248875,(1148180:1e-06,623345:1e-06):0.00523406):0.00270956,((621689:0.00194875,540131:0.0154897):0.00420847,13302:1e-06):0.00532103):0.00317971):0.00268773):0.00195039):0.000883895):0.00160723,(((4390851:1e-06,(13303:0.000795081,(4415569:0.00239003,(821292:0.00483215,144941:1e-06):0.000800372):1e-06):1e-06):1e-06,(698170:1e-06,(2093009:0.000797143,(36832:0.000797386,186769:1e-06):1e-06):0.001598):0.0031917):1e-06,(656732:0.00404073,541407:0.00241176):0.00158476):1e-06):0.000799035,(((4411489:0.00402988,(3129637:0.000796025,(735123:0.00160403,1123313:0.00558347):0.00079547):0.00158914):0.00159095,(239824:0.00226784,1127736:0.00896588):0.00212478):1e-06,3273639:0.00240053):0.00238721):0.00135585,((558953:0.0154345,(312445:0.0016077,4320903:0.00487077):1e-06):0.00110085,3814359:0.000495516):0.00560305):0.00428324):1e-06):0.00233581):0.00195796):1e-06):0.00318119,(570318:0.00108416,4438875:0.00318651):0.00294283):1e-06):0.00238202):1e-06):0.000791604):1e-06):0.00154123)'g__Gordonia':0.00636123):0.00146303,571864:0.0424162)'f__Gordoniaceae':0.00506276):0.00333971,((927011:0.0265162,((((((4321430:1e-06,(1797341:0.000827611,(4430641:1e-06,(340805:1e-06,198030:1e-06):1e-06):0.00159559):0.00483796):1e-06,4434318:0.00170415):1e-06,1139739:0.000871705):0.00558882,((4480068:0.001624,(4393724:0.00322922,4480067:0.00484789):1e-06):0.000803435,774693:0.00487681):0.0032397):0.00163285,(93071:0.00159289,(1136255:1e-06,635024:1e-06):1e-06):0.0056593):1e-06,(((((586557:0.00731675,(36906:0.00499105,615547:1e-06):0.000714353):0.00490217,((237617:0.000793978,(((670455:0.00242303,((4369635:0.000796001,1126919:0.00484413):1e-06,(822732:0.00079428,(4336286:0.00207287,(702953:0.00111428,(548007:0.0136076,(((((311616:0.000809026,((48639:0.00404243,(22010:0.00486471,(569700:0.00595826,4464949:1e-06):0.000788821):0.00161058):1e-06,549817:0.00403294):0.000804986):1e-06,(40439:0.0171944,(216806:1e-06,4398069:1e-06):1e-06):0.00079335):1e-06,(536289:1e-06,4329304:0.00239011):0.000792055):0.0034775,TGGGGAATATTGCACAATGGGCGCAAGCCTGATGCAGCGACGCCGCGTGCGGGATTACGGCCTTCGGGTTGTAAACCGCTTTTGATTGGGACGAAAAGGAGCGTGTTAATACCATTCTCTGCTGACGGTACCTGAAGAATAAGCACCGGC:0.0469575):0.00719508,(((757783:0.00164511,(71341:0.00239725,777172:1e-06):0.000778525):0.00319609,(687045:0.00080585,777016:0.0023804):1e-06):1e-06,(210052:0.00710862,((156449:1e-06,765852:1e-06):0.00170777,(515390:0.000784678,4323970:0.00242356):0.00229115):0.00479148):0.00171227):0.00317147):0.00631822):0.00226112):0.00471873):0.0049342):1e-06):0.00319094):0.00161403,114480:0.00565822):0.000775574,(549729:0.00730109,4323734:0.0635377):1e-06):0.00319143):1e-06,4359247:1e-06):1e-06):0.00359882,(((4377314:0.0080546,((769254:0.00748193,4398067:0.00535551):0.00351357,(((((((970374:0.000804183,(((112051:0.000791987,4449659:1e-06):0.00123458,(895596:0.00472398,(3910863:0.00279421,(723628:0.00160642,(412821:0.00332877,166819:0.000791765):0.000785041):0.0078983):0.00495441):1e-06):0.00161254,(1124550:0.00159822,((678339:0.00487129,(805505:0.00480974,(825981:0.00158892,143091:0.000803311):1e-06):0.000719376):0.00660526,(188084:1e-06,4391489:0.00729211):0.00730366):0.000683577):0.00192673):0.00288531):0.00377403,((244807:0.0017578,(19134:0.00562691,((82175:1e-06,4039231:1e-06):1e-06,(102163:1e-06,1144850:0.000792154):1e-06):0.001578):0.00323347)'s__concava':0.00293459,(151303:0.00624542,(4450230:0.00725744,(112177:1e-06,112047:1e-06):1e-06):0.00675429):0.00240107):0.00128391):0.00159895,(13616:0.00816972,4304340:0.00432018):0.00177735):0.00218896,((573819:0.00325527,(4471611:0.00344281,269512:0.0108606):0.00172072):1e-06,4409051:0.00398786):0.00160558):0.000792199,((4420452:0.00312584,(82068:0.00252102,(((763771:1e-06,165170:0.000800246):0.00158642,820336:1e-06):1e-06,100597:1e-06):0.00546289):0.00187102):0.00225976,(84353:0.00147272,58653:0.00408911):0.00223977):0.00130599):0.000785231,((82279:0.0048086,(194644:0.00238238,((105589:0.000796558,(369992:0.00166534,571931:0.00601554):0.00166707):1e-06,4363406:1e-06):1e-06):0.00159643):0.000781073,((64359:0.000794779,(13647:1e-06,4359246:1e-06):1e-06):0.000769464,546429:0.00485555):0.00241187):1e-06):0.00402402,(87801:1e-06,13634:1e-06):0.00402531):0.00158432):1e-06):0.00147374,((((106046:0.000678939,((1566114:0.00159663,(1105042:0.00998018,4411488:1e-06):0.0064356):1e-06,696698:0.000793765):0.00250577):0.00351212,63690:0.00629476):0.00546353,(4398068:0.00239119,(667386:0.00160188,4320267:0.0056127):1e-06):0.00489214):0.00165118,(((1133130:1e-06,648537:1e-06):1e-06,(223394:0.00595044,(815522:1e-06,(1140806:0.00651602,106594:1e-06):0.00159766):0.000786231):0.00161605):0.00481131,577298:0.00529078):0.00554868):0.00106422):0.00619935,(((4359252:1e-06,((4320638:1e-06,(315597:1e-06,1132472:0.00322537):0.0015921):0.0112766,(765657:1e-06,(74674:0.00987515,328765:0.00160967):1e-06):1e-06):0.000793437):0.00729296,((810960:0.000472282,823366:0.0270854):0.0226585,4354826:0.0016844):0.00648405):0.00241875,4406441:1e-06):0.00197891):0.00323549):0.00281775,104770:1e-06):0.00483677,((((((245443:1e-06,100721:1e-06):1e-06,(100880:1e-06,719838:1e-06):1e-06):1e-06,((263376:0.00166496,(2508924:0.00135941,4334405:0.00124947):0.00251663):0.000817018,4411625:0.00654536):1e-06):0.00159174,100619:1e-06):0.00505007,(243029:0.00390773,264717:0.00683665):0.00323563):0.00465618,((4436881:0.00240061,(101596:1e-06,76978:1e-06):1e-06):1e-06,(84268:0.00652168,(690380:0.0124325,128807:0.000765042):0.00160674):0.0032442):1e-06):0.00324314):0.00154224)'g__Nocardia':0.00792433)'f__Nocardiaceae':0.00482833,((((112287:1e-06,(820575:0.000842805,534222:1e-06):0.00192148):1e-06,1009173:1e-06):0.00253012,((115193:0.00240171,((4369340:0.00322021,4479762:0.00331417):0.0007943,((241605:0.00318879,4376120:1e-06):1e-06,1140929:1e-06):1e-06):0.00318231):1e-06,948627:0.0070355)'s__serinedens':0.00190641):0.00812643,(951954:0.0053515,(4458620:0.00161039,(13332:1e-06,((137886:0.00397628,930996:0.0161446):1e-06,(819781:1e-06,(555214:1e-06,((4384180:1e-06,(660789:0.000959855,427075:0.00887989):0.00284786):0.000947777,(959453:0.000870096,1144940:0.00160078):1e-06):1e-06):0.00476584):0.00237929):1e-06):1e-06):0.00397497):0.00131369)'f__Williamsiaceae; g__Williamsia':0.00321742):0.0014213):0.00199132,(236778:0.0152886,(((571264:0.00432313,706436:0.0154205):0.00623063,(414945:0.0069169,((1140557:0.000791133,((242076:0.00340163,543675:0.00521884):1e-06,(138732:0.00643382,1122513:0.00562884):0.00237336):0.000794516):0.00240851,(((4393682:6.0845e-06,TGGGGAATATTGCACAATGGGCGCAAGCCTGATGCAGCGACGCCGCGTGAGGGATGACGGCCTTCGGGTTGTAAACCTCTTTCAGTAGGGACGAAGCGCAAGTGACGGTACCTACAGAAGAAGCACCGGCCAACTACGTGCCAGCAGCCG:6.11352e-06):0.0,TGGGGAATATTGCACAATGGGCGCGAGCCTGATGCAGCGACGCCGCGTGAGGGATGACGGCCTTCGGGTTGTAAACCTCTTTCAGTAGGGACGAAGCGCAAGTGACGGTACCTACAGAAGAAGCACCGGCCAACTACGTGCCAGCAGCCG:0.00723502):0.0,TGGGGAATATTGCACAATGGGCGCAAGCCTGATGCAGCGACGCCGCGTGAGGGATGACGGCCTTCGGGTTGTAAAACTCTTTCAGTAGGGACGAAGCGCAAGTGACGGTACCTACAGAAGAAGCACCGGCCAACTACGTGCCAGCAGCCG:0.00722898):0.000772731):0.00257238):0.0132286)'g__Tsukamurella':0.00872024,942246:0.00818212):0.01079)'f__Tsukamurellaceae':0.00230233):1e-06,(969591:0.0163012,(979315:0.0209095,(393051:0.00586132,912078:0.0206047):0.0203607):0.0261475):0.0140625):0.0120864,((((74894:0.0181265,(388682:0.0235798,(919014:0.0668367,(542124:0.0462064,(852665:0.0153568,497737:0.0471894):0.0170332):0.00504478):0.0203029):0.0150779):0.00883366,((((1017874:0.000812318,((1142302:0.00722474,((1090326:0.00969682,(1068080:0.0017426,621624:0.00120599):1e-06):0.00356602,((299576:0.00961829,(522984:0.000864318,((752554:5e-07,TGGGGAATATTGCACAATGGGCGCAAGCCTGATGCAGCGACGCCGCGTGTGGGATGACGGCCTTCGGGTTGTAAACTCCTTTCAACCATGACGAAGCTTTTTGTGACGGTAGTGGTAGAAGAAGCACCGGCTAACTACGTGCCAGCAGCC:0.00737031):0.0,TGGGGAATATTGCACAATGGGCGCAAGCCTGATGCAGCGACGCCGCGTGGGGGATGACGGCCTTCGGGTTGTAAACTCCTTTCAACCATGACGAAGCTTTTTGTGACGGTAGTGGTAGAAGAAGCACCGGCTAACTACGTGCCAGCAGCC:6.11352e-06):5e-07):0.00885108):1e-06,((113265:0.00716158,4402205:0.00714724):1e-06,(4345055:5e-07,TGGGGAATATTGCACAATGGGCGCAAGCCTGATGCAGCGACGCCGCGTGGGGGATGAAGGCCTTCGGGTTGTAAACTCCTTTCAACCATGACGAAGCGTAAGTGACGGTAGTGGTAGAAGAAGCACCGGCTAACTACGTGCCAGCAGCCG:6.11352e-06):5e-07):1e-06)'s__variabile':0.00317192):1e-06):0.00159581,(1115062:0.000790955,(958388:0.00978399,1004445:0.00975547):0.00171714):0.00157129):0.0056693):0.00123073,((((((366069:0.00376616,((1636835:0.00154935,(1003706:0.00273946,391464:0.0217564):1e-06):0.00589841,((291846:0.0218298,(902883:0.00167856,1140497:0.000847384):1e-06):0.00592336,((958765:0.0105438,1006918:0.011462):0.00100789,(1081536:0.0141895,361600:0.00274198):1e-06):1e-06):0.0052104):0.00425932):0.00109082,(779456:0.0171832,71101:1e-06):0.00272248):0.00381771,((((699950:0.00145166,751598:0.0134897):0.0183536,751288:0.0018677):0.00157768,723527:0.00799569):0.00565576,(((13368:0.013269,(4461906:5e-07,TGGGGAATATTGCACAATGGGCGGAAGCCTGATGCAGCGACGCCGCGTGAGGGATGACGGCCTTCGGGTTGTAAACCTCTTTCGCTAGGGAAGAAGCCTTCGGGTGACGGTACCTGGATAAGAAGCACCGGCTAACTACGTGCCAGCAGC:6.11352e-06):5e-07):0.00479691,((433469:0.00887539,366813:0.00178973):0.000840518,(465415:0.00609101,(438873:0.00809859,456766:0.0142889):0.00084541):0.000975135):0.00535965):0.00556661,103471:0.00752951):0.00236286):0.00136509):0.00221534,((((((((1080632:0.0142288,((((1093808:0.0346716,376489:0.0255499):0.00378057,880436:0.0178468):0.00259961,963464:0.00477686):0.00352243,1028822:0.00616928):1e-06):0.000870253,(1048645:0.0098394,409643:0.0169341):0.00265147):1e-06,(1025217:0.00880931,1050386:0.00261708):1e-06):5e-07,TGGGGAATATTGCACAATGGGCGCAAGCCTGATGCAGCGACGCCGCGTGGGGGATGAAGGCCTTCGGGTTGTAAACTCCTTTCGCTAGGGAAGAAGCCACTTGTGGTGACGGTACCTGGATAAGAAGCACCGGCTAACTACGTGCCAGCA:6.11352e-06):5e-07,(918741:0.00793182,((((1033729:0.00704098,996190:0.00437243):0.00175208,973722:0.00794199):1e-06,(977739:0.0158054,935278:0.0211011):0.00240861):1e-06,1084768:0.00791739):1e-06):0.000863244):0.00173927,(((13375:0.0157843,13374:0.00585184):0.00424406,13378:0.00800476):0.00177445,981537:0.00527769):0.000779421):0.000797348,(((424004:0.00806655,1046515:0.0316928):0.00357758,(984265:0.016563,390844:0.0241387):0.0043818):0.000835056,((1008107:0.0115736,422140:0.0080009):0.000800423,((((((448886:0.00526063,607054:0.000576183):1e-06,459424:0.00795969):1e-06,1018415:0.00878547):5e-07,TGGGGAATATTGCACAATGGGCGCAAGCCTGATGCAGCGACGCCGCGTGGGGGATGACGGCCTTCGGGTTGTAAACTCCTTTCGCTAGGGAAGAAGCCACTTGTGGTGACGGTACCTGGATAAGAAGCACCGGCTAACTACGTGCCAGCA:6.11352e-06):0.0,TGGGGAATATTGCACAATGGGCGCAAGCCTGATGCAGCGACGCCGCGTGGGGGATGACGGCCTTCGGGTTGTAAACTCCTTTCGCTAGGGAAGAAGCCACTTTGTGGTGACGGTACCTGGATAAGAAGCACCGGCTAACTACGTGCCAGC:6.11352e-06):5e-07,(979733:0.00801589,960200:0.00625473):0.000761619):1e-06):1e-06):0.000205547):0.00196811,404806:0.00534262):0.00130964):0.00506459,((4446147:5e-07,TGGGGAATATTGCACAATGGGCGCAAGCCTGATGCAGCGACGCCGCGTGGGGGATGACGGCCTTCGGGTTGTAAACCCCTTTCGGCAGGGACGAAGCTTTTGTGACGGTACCTGCATAAGAAGCACCGGCTAACTACGTGCCAGCAGCCG:6.11352e-06):5e-07,(977841:0.00709224,(((867170:0.03271,852012:0.0507723):0.00616034,(852299:0.0105194,956420:0.00873263):0.000935918):0.00104886,((877779:0.0122669,(1001255:0.00408213,957437:0.0113977):1e-06):0.00232818,(112313:0.00809537,112329:0.00990433):0.00212009):1e-06):1e-06)'s__bovis':1e-06):0.00876448):0.00340637,(907241:0.0179055,920640:0.0333682):0.00784165):0.00171455):0.00468734,(((((380353:0.00803527,(((926434:0.0147051,1013337:0.0145061):0.00213292,((1011248:0.000888325,376466:0.00620692):0.000866717,980785:0.00441247):1e-06):1e-06,(((2262358:0.00649392,(4422519:1e-06,396773:0.0106808):0.000796535):5e-07,TGGGGGATATTGCACAATGGGCGGAAGCCTGATGCAGCGACGCCGCGTGGGGATGACGGCCTTCGGGTTGTAAACTCCTTTCGACCGCGAGGAAGCCACCTGGTTGGAAGGGTGGTGACGGTAGTGGTAGAAGAAGCACCGGCTAACTAC:0.00845093):0.0,TGGGGGATATTGCACAATGGGCGGAAGCCTGATGCAGCGACGCCGCGTGGGGGATGACGGCCTTCGGGTTGTAAACTCCTTTCGACCGCGAGGAAGCCACCTGGTTGGAAGGGTGGTGACGGTAGTGGTAGAAGAAGCACCGGCTAACTA:0.00841471):5e-07):1e-06):0.0187157,149698:0.0723347):0.00978037,((626495:0.0152778,(929230:0.00191217,583448:0.000743438):0.0153112):0.0130662,((999098:0.00587307,(255771:0.00180237,(649958:0.0358186,((((((((((((((((13485:3.09017e-07,TGGGGAATATTGCACAATGGGTGCAAGCCTGATGCAGCGACGCCGCGTGGGGGATGAAGGCCTTCGGGTTGTAAACTCCTTTCGCTACCGACGAAGCCCTTTGGGGTGACGGTAGGTGGAGAAGAAGCACCGGCTAACTACGTGCCAGCA:0.00761449):1.90983e-07,TGGGGAATATTGCACAATGGGCGCAAGCCTGATGCAGTGACGCCGCGTGGGGGATGAAGGCCTTCGGGTTGTAAACTCCTTTTGCTACCGACGAAGCCCTTTGGGGTGACGGTAGGTGGAGAAGAAGCACCGGCTAACTACGTGCCAGCA:0.0153261):0.0,TGGGGGATATTGCACAATGGGCGCAAGCCTGATGCAGCGACGCCGCGTGGGGGATGAAGGCCTTCGGGTTGTAAACTCCTTTCGCTACCGACGAAGCCCTTTGGGGTGACGGTAGGTGGAGAAGAAGCACCGGCTAACTACGTGCCAGCA:0.00762456):0.0,TGGGGAATATTGCACAATGGGCGCAAGCCTGATGCAGCGACGCCGCGTGGGGGATGAAGGCCTTCGGGTTGTAAACTCCTTTCGCTACCGACGAAGCCCTTTGGGGTGACGGTAGGTGGAGAAGAAGCACCGGCTAACTACGAGCCAGCA:0.00763927):0.0,CCGCGGTAATACGTAGGGTGCGAGCGTTGTCCGGATTTACTGGGCGTAAAGAGCTCGTAGGTGGTTTGTCGCGTCGTCTGTGAAATTCCGGGGCTTAACTCCGGGCGTGCAGGCGATACGGGCATAACTTGAGTGCTGTAGGGGTAACTG:6.11352e-06):0.0,TGGGGATTTTTGCCCCCTTTGCGCCCGCCTGATGCCGCGCCGCCGCGTGGGGGATGAAGGCCTTCGGGTTGTACCCTCCTTTCGCTACCGACGCCGCCCTTTGGGGTGACGGTAGGTGGCGCCGCAGCACCGGCTAACTACGTGCCCGCA:0.174827):0.0,TGGGGAATATTGCACAATGGGCGCAAGCCTGATGCAGCGACGCCGCGTGGGGGATGAAGGCCTTCGGGTTGTAAACTCCTTTCGCTACCGACGAAGCCCTTTGGGGTGACGGTAGGTGGAGAAGAAGCACCGGCTAACTACGTACCAGCA:0.00761866):0.0,TGGGGAATATTGCACAATGGGCGCAAGCCTGATGCAGCGACGCTGCGTGGGGGATGAAGGCCTTCGGGTTGTAAACTCCTTTCGCTACCGACGAAGCCCTTTGGGGTGACGGTAGGTGGAGAAGAAGCACCGGCTAACTACGTGCCAGCA:0.00761453):0.0,TGGGGAATATTGCACAATGGGCGCAAGCCTGATGCAGCGACGCCGCGTGGGGGATGAAGGCCTTCGGGTTGTAAACTCCTTTCGCTACCGACGAAGCCCTTTGGGTGACGGTAGGTGGAGAAGAAGCACCGGCTAACTACGTGCCAGCAG:6.11352e-06):0.0,TGGGGAATATTGCACAATGGGCGCAAGCCTGATGCAGTGACGCCGCGTGGGGGATGAAGGCCTTCGGGTTGTAAACTCCTTTCGCTACCGACGAAGCCCTTTGGGGTGACGGTAGGTGGAGAAGAAGCACCGGCTAACTACGTGCCAGCA:0.00761951):0.0,TGGGAATATTGCACAATGGGCGCAAGCCTGATGCAGCGACGCCGCGTGGGGGATGAAGGCCTTCGGGTTGTAAACTCCTTTCGCTACCGACGAAGCCCTTTGGGGTGACGGTAGGTGGAGAAGAAGCACCGGCTAACTACGTGCCAGCAG:6.11352e-06):0.0,TGGGGAATATTGCACAATGGGCGCAAGCCTGATGCAGCGACGACGCGTGGGGGATGAAGGCCTTCGGGTTGTAAACTCCTTTCGCTACCGACGAAGCCCTTTGGGGTGACGGTAGGTGGAGAAGAAGCACCGGCTAACTACGTGCCAGCA:0.00763043):0.0,TGGGGAATATTGCACAATGGGCGCAAGCCTGATGCAGCGACGCCGCGTGGGGGATGAAGGCCTTCGGGTTATAAACTCCTTTCGCTACCGACGAAGCCCTTTGGGGTGACGGTAGGTGGAGAAGAAGCACCGGCTAACTACGTGCCAGCA:0.00762038):0.0,TGGGGAATATTGCACAATGGGCGCAAGCCTGATGCAGCGACGCCGCGTGGGGGATGAAGGCCTTCGGGTTGTAAACTCCTTTCGCTACCGACGAAGCCCTTTGGGGTGACGGTAGGTGGAGAAGAAGCACCGGCTAACTACGTGCCAGCA:6.11352e-06):0.0,TGGGGAATATTGCACAATGGGCGCAATCCTGATGCAGCGACGCCGCGTGGGGGATGAAGGCCTTCGGGTTGTAAACTCCTTTCGCTACCGACGAAGCCCTTTGGGGTGACGGTAGGTGGAGAAGAAGCACCGGCTAACTACGTGCCAGCA:0.00764584):5e-07,(110960:0.000790914,(((1019894:0.000432779,TGGGGAATATTGCACAATGGGCGCAAGCCTGATGCAGCGACGCCGCGTGGGGGATGAAGGCCTTCGGGTTGTAAACTCCTTTTGCTACCGACGAAGCCCTTTGGGGTGACGGTAGGTGGAGAAGAAGCACCGGCTAACTACGTGCCAGCA:0.00761663):1.109e-08,TGGGGAATATTGCACAATGGGCGCAAGCCTGATGCAGCGACGCCGCGTGGGGGATGAAGGCCTTCGGGTTGTAAACTCCTTTCGCTACCGACTAAGCCCTTTGGGGTGACGGTAGGTGGAGAAGAAGCACCGGCTAACTACGTGCCAGCA:0.00760823):2.1e-10,TGGGGAATATTGCACAATGGGCGCAAGCCTGATGCAGCGACGCCGCGTGAGGGATGAAGGCCTTCGGGTTGTAAACTCCTTTCGCTACCGACGAAGCCCTTTGGGGTGACGGTAGGTGGAGAAGAAGCACCGGCTAACTACGTGCCAGCA:0.00760823):0.000432789):1e-06):1e-06):0.00134881):0.00232839)'s__mastitidis':0.0085879,(65331:0.0366772,106751:0.0231637):0.0106309):0.00443718):0.00660625):0.00898667,((446403:0.00745938,(407573:5.35868e-06,TGGGGAATATTGCACAATGGGCGCAAGCCTGATGCAGCGACGCCGCGTGGGGGATGACGGCCTTCGGGTTGTAAACTCCTTTCAGCTATGACGAAGCCCTGTGGGGTGACGGTAGTGGTAGAAGAAGCACCGGCTAACTACGTGCCAGCA:6.11352e-06):0.00136646):0.013224,(379009:0.0129162,(((4422718:5e-07,TGGGGAATATTGCACAATGGGCGCAAGCCTGATGCAGCGACGCCGCGTGGGGGATGACGGCCTTCGGGTTGTAAACTCCTTTCAGCCATGACGAAGCCTCTTTTGGGGTGACGGTAGTGGTAGAAGAAGCACCGGCTAACTACGTGCCAG:6.11352e-06):5e-07,((((((1056563:0.00614286,(((((380567:0.0223557,437536:0.0181599):0.0012926,(1088241:0.00292683,444738:0.0299825):0.00173438):0.000771859,875213:0.0151185):0.000872163,(379623:0.00349876,(402730:0.00526861,(4329655:0.00399304,TGGGGAATATTGCACAATGGGCGCAAGCCTGATGCAGCGACGCCGCGTGGGGGATGACGGCCTTCGGGTTGTAAACTCCTTTTAGCCATGACGAAGCCCTTGTGGTGACGGTAGTGGTAGAAGAAGCACCGGCTAACTACGTGCCAGCAG:0.0074255):0.00405751):1e-06):1e-06):1e-06,(384041:0.014214,((1071487:0.0142599,463537:0.0070545):0.000897263,(410014:0.00879165,995800:0.00602722):0.00102064):1e-06):0.000870045):1e-06):1e-06,460628:0.00440035):5e-07,TGGGGAATATTGCACAATGGGCGCAAGCCTGATGCAGCGACGCCGCGTGGGGGATGACGGCCTTCGGGTTGTAAACTCCTTTCAGCCATGACGAAGCCCTTGTGGTGACGGTAGTGGTAGAAGAAGCACCGGCTAACTACGTGCCAGCAG:6.11352e-06):5e-07,387778:0.00703062):1e-06,((373116:0.00449306,456511:0.00876117):0.00190386,4392842:0.00330656):0.000738165):0.00158637,(((436848:0.0187776,378660:0.0170238):0.00434855,(375878:0.0271277,445988:0.00944391):0.00196099):1e-06,929961:0.00174176):0.000869429):1e-06):0.000945477,1074993:0.0061598)'s__kroppenstedtii':0.00711873):0.0070021):0.0207801):0.00746481,((4365143:0.00606596,TGGGGAATATTGCACAATGGGCGCAAGCCTGATGCAGCGACGCCGCGTGGGGGATGACGGCCTTCGGGTTGTAAACTCCTTTCGCCATTGACGAAGCCCTTCGGGGTGACGGTAGGTGGAGAAGAAGCACCGGCTGACTACGTGCCAGCA:0.0239394):0.00123448,((((((((((((256100:5e-07,TGGGGAATATTGCACAATGGGCGGAAGCCTGATGCAGCGACGCCGAGTGGGGGATGACGGCCTTCGGGTTGTAAACTCCTTTCACCATCGACGAAGGTTTTCTGACGGTAGATGGAGAAGAAGCACCGGCTAACTACGTGCCAGCAGCCG:0.00731158):0.0,TGGGGAATATTGCACAATGGGCGGAAGCCTGATGCAGCGACGCCGCGTGGGGGATGACGGCCTTCGGGTTGTAAACTCCTCTCACCATCGACGAAGGGTTTCTGACGGTAGATGGAGAAGAAGCACCGGCTAACTACGTGCCAGCAGCCG:0.00730294):0.0,TGGGGAATATTGCACAATGGGCGGAAGCCTGATGCAGCGACGCCGCGTGGGGGATGACGGCCTTCGGGTTGTAAACTCCTTTCACCATCGACGAAGGGTTTCTGACGGTAGATGGAGAAGAAGCACCTGCTAACTACGTGCCAGCAGCCG:0.0073517):0.0,TGGGGAATATTGCACAATGGGCGGAAGCCTGATGCAGCGACGCCGCGTGGGGGATGACGGCCTTCGGGTTGTAAACTCCTTTCACCATCGACGAAGGTTTTCTGACGGTAGATGGAGAAGAAGCACCGGCTAACTACGTGCCAGCAGCCG:6.11352e-06):0.0,TGGGGAATATTGCACAATGGGCGGAAGCCTGATGCAGCGACGCCGCGTGGGGGATGACGGCCTTCGGGTTGTAAACTCCTTTCACCATCGACGAAGGGTTTCTGACGGTAGATGGAGAAGAAGCACCGGCTAACTACGTGCCAGCAGCCG:6.11352e-06):7.29491e-08,TGGGGAATATTGCACAATGGGCGGAAGCCTGATGCAGCGACGCCGCGTGGGGGATGACGGCCTTCGGGTTGTAAACTCCTTTTACCATCGACGAAGGGTTTCTGACGGTAGATGGAGAAGAAGCACCGGCTAACTACGTGCCAGCAGCCG:0.00730012):4.27051e-07,250643:1e-06):0.000791785,((529112:0.00262863,4476711:0.00160432):0.000784453,(13347:1e-06,(13348:1e-06,((((520136:0.0105838,520730:0.00615164):0.00170885,((527366:0.0115128,516990:0.00979536):0.00174563,515401:0.00349715):1e-06):0.000867611,(((((520016:0.0107536,515808:0.013222):0.00173744,(530894:0.0139167,(523234:0.00906004,525190:0.00872925):0.00344711):0.00111377):0.000939563,((((524264:0.00854559,524785:0.0268337):0.00401641,515965:0.0164983):0.00125199,528695:0.0207045):0.00102131,525671:0.0107207):0.000852574):1e-06,((((530891:0.00648362,519090:0.00861561):0.0013318,(514263:0.0101776,517283:0.00830119):0.00208598):0.00179061,(519945:0.0136439,516442:0.0134855):0.00223326):1e-06,(510898:0.00614022,528278:0.0114736):1e-06):1e-06):5e-07,TGGGGAATATTGCACAATGTGCGGAAGCCTGATGCAGCGACGCCGCGTGGGGGATGACGGCCTTCGGGTTGTAAACTCCTTTCACCATCGACGAAGGTTTTCTGACGGTAGATGGAGAAGAAGCACCGGCTAACTACGTGCCAGTAGCCG:0.0147062):5e-07):1e-06,13351:1e-06):1e-06):1e-06):0.000797724):0.000792678):1e-06,3396094:0.00408744):0.00240456,(((530022:0.0105201,517007:0.000864398):0.00086561,(511878:0.00260133,523086:0.0177901):1e-06):1e-06,522594:0.00700552):0.00171507):0.00123894,(((1103432:0.00862011,1028426:0.002412):0.00345943,((290574:0.00667884,(924920:0.00616627,(924606:0.00175141,421123:0.00526856):1e-06):0.000915892):0.00292648,((((((((((1060029:0.0115752,(503383:0.0014377,(920904:1e-06,(503174:0.00970838,(503299:0.00174028,495395:0.00174211):1e-06):0.000869889):0.0128438):0.0101267):1e-06,((1017312:0.0078985,960702:0.0347891):0.00117388,(1061441:0.00956943,923021:0.0046346):0.00174791):0.00152417):1e-06,(1045495:0.00175162,967148:0.0152609):1e-06):1e-06,((995817:0.00617468,(955657:0.00882545,878905:0.00706183):0.00088503):0.000865125,916614:0.00888442):1e-06):1e-06,(((389493:0.0200113,1060083:0.0275949):0.00768894,(1011715:0.0191801,871559:0.0125078):0.00120647):0.00298753,(980377:0.00715728,1061566:0.0265769):0.0016596):1e-06):1e-06,(660370:1e-06,4364814:0.00936453):1e-06):0.000830636,(942866:0.0123374,947112:0.0236269):0.00288356):1e-06,(935044:0.00794865,503261:0.00438513):1e-06):1e-06,3874147:0.00483926):0.000802012,358019:0.000790489):0.000944771):0.00307588):0.0060568,(623563:0.00502847,(103606:1e-06,103895:0.00565883):0.00167639):0.00156142):0.00204777):0.00375903,4380656:0.0195609):0.00217113):0.00788026):0.00240176):0.00107284,(((((1007599:0.00690904,(((13469:1e-06,13467:0.000798841)'s__pilosum':0.0106388,(553111:1e-06,(((4381192:0.000790734,351541:0.0074586):0.00320567,1126081:0.000799736):0.000796478,(715712:0.000785554,550470:0.00156871):4.41684e-05):0.000776368)'s__lubricantis':0.00899499):0.00349919,(257830:0.015827,((760359:0.0103196,((257887:0.00252659,242625:0.0149087):0.00785088,(13440:0.00241175,13428:0.000787437):0.0106678):0.00594541):0.00510741,3883903:0.0226571):0.00323041):0.00412208):0.00379582):0.0021984,((((503278:0.00352535,420127:0.00527643):0.000868082,(503205:0.00795358,(503408:0.00441023,1057129:0.00353876):0.0017088):0.00178059):0.000868968,(((497866:0.0228629,1091685:0.00941657):0.011397,(((503177:0.00175247,(((((((1072279:0.0126204,454436:0.0170349):0.000855615,(((985405:0.00353295,1005473:0.00619688):1e-06,491033:0.0097934):0.000846191,(((((((907826:0.00615443,957614:1e-06):0.0048551,((494973:0.000885537,((503221:0.0029753,367539:0.00301771):0.00159668,(495096:1e-06,(503234:0.00528005,13354:1e-06):0.00191391):0.00331257):0.00704942):0.0079886,(743755:0.000837631,962177:0.0118024):0.0126128):0.0025041):0.00215459,((374979:0.00523881,(1014499:0.0116596,404338:0.00814515):0.00346887):0.00363695,1051056:0.010642):0.00092764):0.00171657,(((861807:0.0104048,(467198:0.0124309,1015518:0.0130855):0.00270761):0.00617176,((529269:0.00590278,860489:0.0106031):0.00108524,((994067:0.00956465,(984155:0.00544345,411607:0.0141464):0.000843085):0.00170005,(376062:0.00770626,442290:0.00282988):0.00169086):0.00114906):0.000970246):1e-06,((((913450:0.00616325,(383772:0.0035007,(385369:0.0124072,(379572:0.0124386,(1040713:0.00743899,(416802:0.00838103,(1004803:0.00123395,(418631:0.0160804,407153:0.0174109):0.00660253):0.00267621):0.00176592):0.00311546):1e-06):0.000850394):1e-06):0.000871548,((((((((((((1070208:0.0121711,877315:0.0195849):0.0031203,(959586:0.0169976,441648:0.00965006):0.00184699):1e-06,1032218:0.00527547):0.000872191,((((((1037114:0.00439839,1007344:0.00528471):0.00349558,((((515510:0.00261659,285376:0.00347046):1e-06,((284055:0.00347112,411184:0.0106979):1e-06,383761:0.00796281):1e-06):1e-06,428821:0.00174546):1e-06,1073954:0.00175144):1e-06):1e-06,((457435:0.00440023,((404978:0.00311709,CCTACGGGTGGCTGTGGGGAATATTGCACAATGGGCGCAAGCCTGATGCAGCGACGCCGCGTGGGGGATGAAGGCCTTCGGGTTGTAAACTCCTTTCGCTAGGGACGAAGCTTTGTTGTGACGGTACCTAGATAAGAAGCACCGGCTAAC:0.0157392):0.00314845,451177:0.00626012):0.000766439):0.000880616,(879288:0.00389234,984774:0.00862166):0.00153726):0.00174623):1e-06,1034759:0.00880901):1e-06,(((997097:0.00613402,1017007:0.00973615):0.00131032,((1087014:0.00612722,(979049:0.00576526,(1093579:0.00668895,1011046:0.0229593):0.00439729):0.000955202):0.00123265,485381:0.0120141):0.00185472):0.000875468,(371765:0.012395,971441:0.0191909):0.00360604):0.000462253):1e-06,((1022014:0.00941068,((1102256:0.00506817,938670:0.00562693):0.00253181,(1010907:0.00775064,(925151:0.0140909,884612:0.00237228):0.00217406):0.00215058):0.0023801):0.00291155,(915213:0.00933978,(371013:0.00427914,944659:0.00892306):0.002809):0.00132465):0.00149845):1e-06):1e-06,437836:0.00615794):1e-06,990940:0.00884442):5e-07,TGGGGAATATTGCACAATGGGCGCAAGCCTGATGCAGCGACGCCGCGTGGGGGATGACGGCCTTCGGGTTGTAAACTCATTTCGCTAGGGACGAAGCTTTTTGTGACGGTACCTAGATAAGAAGCACCGGCTAACTACGTGCCAGCAGCC:0.00733587):0.0,TGGGGAATATTGCACAATGGGCGCAAGCCTGATGCAGCGACGCCGCGTGGGGGATGACGGCCTTCGGGTTGTAAACTCCTTTCGCTAGGGACGAAGCTTTGTGTGACGGTACCTAGATAAGAAGCACCGGCTAACTACGTGCCAGCAGCC:6.11352e-06):0.0,CCTACGGGGGGCAGTGGGGAATATTGCACAATGGGCGCAAGCCTGATGCAGCGACGCCGCGTGGGGGATGACGGCCTTCGGGTTGTAAACTCCTTTCGCTAGGGACGAAGCTTTTTGTGACGGTACCTAGATAAGAAGCACCGGCTAACT:0.00763706):0.0,TGGGGAATATTGCACAATGGGCGCAAGCCTGATGCAGCGACGCCGCGTGGGGGATGACGGCCTTCGGGTTGTAAACTCCTTTCGCTAGGGACGAAGCTTTTTGTGACGGTACCTAGATAAGAAGCACCGGCTAACTACGTGCCAGCAGCC:6.11352e-06):0.0,TGGGGAATATTGCACAATGGGCGCAAGCCTGATGCAGCGACGCCGCGTGGGGGATGAGGCCTTCGGGTTGTAAACTCCTTTCGCTAGGGACGAAGCTTTGTTGTGACGGTACCTAGATAAGAAGCACCGGCTAACTACGTGCCAGCAGCC:6.11352e-06):7.29491e-08,TGGGGAATATTGCACAATGGGCGCAAGCCTGATGCAGCGACGCCGCGTGGGGGATGACGGCCTTCGGGTTGTAAACTCCTTTTGCTAGGGACGAAGCTTTTTGTGACGGTACCTAGATAAGAAGCACCGGCTAACTACGTGCCAGCAGCC:0.00732433):4.27051e-07):1e-06,(((953236:0.0104767,1029236:0.0236699):7.67778e-06,TGGGGAATATTGCACAATGGGCGCAAGCCTGATGCAGCGACGCCGCGTGGGGGATGACGGCCTTCGGGTTGTAAACTCCTTTCGCTAGGGACGAAGCTTTTTGTGACGGTACCTTGATAAGAAGCACCGGCTAACTACGTGCCAGCAGCC:6.11352e-06):0.00195783,((414388:0.00837797,1043900:0.0204421):0.00328153,(1026382:0.0133079,((966160:0.0104844,(989522:0.0191552,908815:0.00910693):0.0030193):0.00107979,897825:0.00710096):0.000871095):0.00093887):1e-06):0.000871019):0.000851827,(13493:0.00960681,1097589:0.0104299):0.00124969):1e-06):1e-06):1e-06,((((((((462988:0.00972438,(427631:0.00348934,389796:0.00349034):1e-06):0.00886416,((941283:0.0026673,((377613:0.00174688,(882761:0.00174663,978568:0.00175276):0.00262371):0.000871754,1060469:0.000873228):0.00440929):0.00378683,((514453:0.0187061,990994:0.00182298):0.00229551,963920:0.0107816):0.00174038):0.00257602):0.00337609,1000986:0.0048189):0.002631,(981355:0.00525459,((378576:0.00173629,931854:1e-06):0.00436835,(1061652:0.00261337,1070622:0.00524137):1e-06):0.000872634):0.00804908):0.00166924,(((991377:0.0434856,((1011954:0.00179794,(976359:0.0226278,((213952:0.00163917,(((((1049204:0.0031257,912082:0.00877524):0.00217932,(1098013:0.00351475,(1007866:0.0114022,1092983:0.0198481):0.00193246):1e-06):1e-06,884243:0.00881824):0.000856552,(1061687:0.0106373,(937961:0.0228309,1012639:0.00351465):0.000868083):1e-06):1e-06,((924830:0.0035048,461001:0.0115309):1e-06,(((435358:0.00526279,398116:0.00618088):0.00468832,420258:0.0121798):0.000782137,416072:0.00614505):1e-06):1e-06):1e-06):1e-06,1131523:1e-06):0.0021683):0.00100285):0.00323203,980273:0.00523373):1e-06):0.00882142,372697:0.00188971):0.00159476,915595:0.00512923):0.00298108):0.00115323,271035:0.0112973):1e-06,(1086180:0.00323865,((933230:0.00531798,(((1020851:0.00528591,(((359045:0.0023833,(((((1061993:0.00934754,4346902:0.0401432):0.00196602,1070019:0.00354549):0.00097948,(((1061474:0.0185424,949826:0.00814389):0.00330016,((954793:0.00544372,1039815:0.0168945):0.00218049,1046380:0.00571489):0.00123855):0.00106223,980833:0.00514947):0.000876469):0.000649732,(1058214:0.0115118,1078281:0.0187634):0.00278192):0.000360302,(4299919:0.00347446,((((1033371:0.00526901,1075940:0.00704105):0.000873946,((((4419712:0.00522306,((1073779:0.0080002,964220:0.00615093):0.00265729,((4316077:0.000865453,(((1038806:0.00619802,4317116:0.00262597):0.000838713,(((869877:0.00351006,(994345:0.00353044,360604:0.00644359):1e-06):1e-06,1068354:0.00174686):1e-06,939339:0.00175285):1e-06):1e-06,4304495:0.00173199):1e-06):1e-06,883794:0.00262638):1e-06):0.00159605):1e-06,((4318780:0.000868623,4395611:0.00438452):0.000870306,4463585:0.00173254):0.00173278):1e-06,(4303686:0.00347689,1046911:0.0035188):0.000865844):1e-06,((1017764:0.00437792,(1053138:0.00704564,1063723:0.00175158):1e-06):1e-06,(((1074937:0.0052651,((923890:0.00938193,916869:0.00943906):0.003311,(((868088:0.0242402,900971:0.0207883):0.00291351,((976815:0.020398,4321924:0.0441784):0.00489987,4350078:0.00958602):0.000916912):0.00178475,(1090244:0.00616208,(998084:0.00814852,4306357:0.0449291):0.000694027):1e-06):1e-06):0.000866559):1e-06,930655:0.0179324):1e-06,(955073:0.0186288,927110:0.0233065):0.0077758):0.000864075):0.000866315):1e-06):0.00159154,(((((((4378068:0.00173366,905676:0.00175274):1e-06,(4304626:0.00260344,867326:0.00177266):1e-06):1e-06,((4339842:0.0017443,(4425024:0.00479633,(4300774:0.00213023,4467312:0.00486472):0.00176083):0.00309635):0.000862009,(895292:0.00350687,((4319661:0.00903013,4395346:0.00784881):0.0037407,4300776:0.00260772):1e-06):1e-06):0.000866894):1e-06,13396:0.000830632):0.000829988,(634567:0.00646083,((4356005:0.00347212,4376296:0.0008659):1e-06,4477704:0.00877029):1e-06):0.00079396):1e-06,58295:1e-06):1e-06,(((4450249:0.00260489,(4353800:1e-06,1070404:0.0097406):1e-06):0.000865376,4310027:0.00260372):1e-06,4328580:0.00259997):0.000864953):1e-06):1e-06,(((1068830:0.00517217,897252:0.00319204):0.00115995,(1068572:0.00795974,1082688:0.00520839):0.000377017):0.000688495,(((1061247:0.00971434,886615:0.0106096):0.000876659,(4307797:0.00434449,(4481961:0.00172806,1060501:0.0197374):0.00086879):0.00055922):1e-06,(871565:0.00445279,1029923:0.00898063):0.000814466):1e-06):0.00117139):1e-06):1e-06):0.000784971):1e-06,366944:0.00158269):1e-06,71635:1e-06)'s__durum':0.00531527):0.000859358,(995112:0.0061486,925110:0.00527509):1e-06):0.00118787,TGGGGAATATTGCACAATGGGCGCAAGCCTGATGCAGCGACGCCGCGTGGGGGATGAAGGCCTTCGGGTTGTAAACTCCTTTCGCCCGGGACGAAGCCCACCTGGTGGGTGACGGTACCGTGGAGAAGAAGCACCGGCTAACTACGTGCC:6.11352e-06):0.00234144):0.00779185,897161:0.00107909):0.0107883):0.00913346):0.00229526,(((((410908:0.0052564,1062507:0.000871618):0.00174995,392386:0.00175147):0.000909233,997086:0.00434944):0.00175557,((((((((484315:5e-07,CCTCCTTGCGTCCTCCGTGGGGCCTCTTGCACAATGGGCGCAAGCCTGATGCAGCGACGCCGCGTGGGGGATGAAGGCCTTCGGGTTGTAAACTCCTTTCGCTAGGGACGAAGCTTTGTTGTGACGGTACCTAGATAAGAAGCACCGGCT:0.0515614):5e-07,(83943:0.00237123,(934815:0.00349673,(((852918:0.00963179,(925203:0.00853351,874553:0.0279909):0.00317887):0.00094119,(911516:0.00614776,((((13486:0.00237187,1093643:0.00971965):1e-06,(446801:0.00424882,449049:0.0168922):0.00100467):1e-06,(((962254:0.00436904,(1100805:0.00612901,1013536:0.00612401):1e-06):0.000887463,(1088674:0.0273496,((421780:0.0113902,(969039:0.00722352,1021906:0.0150116):0.00167472):0.00275766,((977065:0.0131544,884211:0.00435011):0.0028435,911767:0.0132626):0.00258345):0.00224923):0.00124163):1e-06,((441265:0.0199248,427514:0.00888617):0.00408656,411622:0.0106362):0.00258879):0.000853772):1e-06,445628:0.0115481):1e-06):1e-06):1e-06,467066:0.0034865):1e-06):1e-06):1e-06):5e-07,CCTACGCGGCTGCAGTGGGGAATATTGCACAATGGGCGCAAGCCTGATGCAGCGACGCCGCGTGGGGGATGAAGGCCTTCGGGTTGTAAACTCCTTTCGCTAGGGACGAAGCTTTGTTGTGACGGTACCTAGATAAGAAGCACCGGCTAA:0.0154557):0.0,TGGGGAATATTGCACAATGGGCGCAAGCCTGATGCAGCGACGCCGCGTGGGGGATGAAGGCCTTCGGGTTGTAAACTCCTTTCGCTAGGGACGAAGCTTTGTTGTGACGGTACCTAGATAAGAAGCACCGGCTAACTACGTGCCAGCAGC:6.11352e-06):0.0,TGGGGAATATTGCACAATGGGCGCAAGCCTGATGCAGCGACGCCGCGTGGGGGATGAAGGCCTTCGGGTTGTAAACTCCTTTCGCTAGGGACGAAGCTTTTTTGTGACGGTACCTAGATAAGAAGCACCGGCTAACTACGTGCCAGCAGC:6.11352e-06):0.0,TGGGGAATATTGCACAATGGGCGCAAGCCTGATGCAGCGACGCCGCGTGGGGGATGAAGGCCTTCGGGTTGTAAACTCCTTTCGCTAGGGACGAAGCTTTGTGTGACGGTACCTAGATAAGAAGCACCGGCTAACTACGTGCCAGCAGCC:6.11352e-06):5e-07,((372263:0.00436832,531641:0.0114641):1e-06,((505168:0.00717259,530258:0.0104356):0.00171733,(1013342:0.00348997,902274:0.00348691):1e-06):0.00183371):1e-06):0.000790511,(((4376867:0.00118101,1032885:0.00260969):1e-06,(948306:0.00348656,979013:0.00348292):0.00086947):0.00117845,1026137:0.00523685):1e-06):0.000835547):0.00156147,940997:0.00527395):0.00156924):0.00238469):1e-06,(((((222085:0.00317393,858026:0.0142542):1e-06,(223621:0.00160318,1023405:0.0321567):1e-06):1e-06,1012508:0.0124355):0.000790595,((359133:0.00400145,1085057:0.00440865):0.00077155,365670:0.00637131):1e-06):1e-06,(471130:5e-07,TGGGGAATATTGCACAATGGGCGCAAGCCTGATGCAGCGACGCCGCGTGGGGGATGACGGCCTTCGGGTTGTAAACTCCTTTCGCTAGGGACGAAGCTTTTGTGACGGTACCTAGATAAGAAGCACCGGCTAACTACGTGCCAGCAGCCG:6.11352e-06):5e-07):1e-06):0.000791592,((1016836:0.00352285,(367054:0.00316962,(368799:0.000787865,(917507:0.00263324,503353:0.00263663):0.00175312):0.00159088):0.000801784):0.000786318,1007782:0.000873819):0.000792602):1e-06):1e-06):1e-06,(371515:0.00794414,(378953:0.00802777,TGGGGAATATTGCACAATGGGCGCAAGCCTGATGCAGCGACGCCGCGTGGGGGATGACGGCCTTCGGGTTGTAAACTCCTTTAGCTAGGGACGAAGCTTTTTGTGACGGTACCTAGATAAGAAGCACCGGCTAACTACGTGCCAGCAGTC:0.00753777):0.00262719):1e-06):1e-06,(1049116:0.0192072,879506:0.0079226):0.00087472):1e-06,((((912680:0.0320018,(427704:0.00528473,1029800:0.0159925):0.00087566):0.00176703,(((((1042677:0.0171646,936143:0.0237341):0.00583529,1100932:0.0106975):0.000910001,1091028:0.0142457):0.000832978,((434651:0.0141927,388874:0.00617221):0.00175519,(495255:0.0075954,((421066:0.00545554,(453921:0.0075051,399270:0.0156029):0.00433276):0.0036805,(934148:0.0158384,(931335:0.0123652,372529:0.015334):0.0117264):0.00630606):0.0056534):0.00302579):0.000885101):0.000889196,(1025997:0.00975777,((499700:0.00490974,(1010642:0.0178308,1072710:0.0155393):0.00427295):0.00386624,((934866:0.0218502,431727:0.0114593):0.00431823,((461329:0.0151442,493590:0.000871295):0.00174327,(986768:0.0134083,950240:0.00881158):1e-06):0.00103547):0.0015912):0.000886939):1e-06):0.000871118):1e-06,(((944571:0.00704202,(((1004290:0.0136801,((437346:0.00896477,(959570:0.0172617,378121:0.0278162):0.00984446):0.00301433,385057:0.0135764):0.0019647):0.00316602,1012948:0.0133045):1e-06,(883649:0.0272246,494289:0.0186539):0.00470698):0.000841874):0.000887361,(436524:0.0139985,864399:0.0151659):0.00130357):1e-06,(((456009:0.00531671,1009129:0.0209097):0.00277856,(499509:0.0057211,(1042398:0.00530774,495202:0.00342515):0.00333808):0.0062881):0.000744695,(((1052468:0.0345604,(1027631:0.0125438,(401306:0.0358267,975268:0.00896227):0.00696807):0.00970229):0.00259558,390556:0.0103425):0.00410883,460430:0.00314388):0.00318873):0.00109677):0.000871887):0.000871719,((((446115:0.0170828,454226:0.0115217):0.00351896,(901761:0.00970583,(893178:0.0122006,902757:0.0122593):0.00131019):0.000877724):0.000877125,(((853592:0.0134861,426171:0.0254197):0.00493254,457166:0.00293272):0.003452,891167:0.00971639):0.00174366):1e-06,(((905159:0.0110787,401591:0.012822):0.00188148,(1020458:0.00971273,449237:0.00880721):1e-06):0.000874589,445158:0.00884072):1e-06):1e-06):0.000873466):1e-06,938834:0.00890735):0.000923326,984831:0.00979003):0.000931823):0.00219001,439733:0.00410593):0.00273454,377118:0.00504691):0.00398886):0.00506829,((((503171:0.000889763,((((((573120:1e-06,(778373:0.000863815,(912997:0.00881262,503399:0.00174434):1e-06)'s__simulans':1e-06):0.000789904,470221:1e-06):1e-06,376876:0.00791695):0.00480687,((((448777:0.0106827,431929:0.0171969):0.000903941,(((((940083:5e-07,CCTACGTGCCAGCAGCCGCGGTAATACGTAGGGTGCGAGCGTTGTCCGGAATTACTGGGCGTAAAGAGCTCGTAGGTGGTTTGTCGCGTCGTCTGTGAAATTCCGGGGCTTAACTTCGGGCGTGCAGGCGATACGGGCATAACTTGAGTG:6.11352e-06):5e-07,(497121:0.00348704,(984059:0.00350475,503140:0.003505):0.000851814):1e-06):1e-06,(((470178:1e-06,((455027:0.00984526,265344:0.00330499):0.00102094,220097:0.000789672):1e-06):5e-07,TGGGGAATATTGCACAATGGGCGGAAGCCTGATGCAGCGACGCCGCGTGGGGGATGACGGCCTTCGGGTTGTAAACTCCTTTCGACAGGGACGAAGCGCAAGTGACGGTACCTGTATAAGAAGCACCGGCTAACTACGTGCCAGCAGCCG:6.11352e-06):0.0,TGGGGAATATTGCACAATGGGCGGAAGCCTGATGCAGCGACGCCGCGTGGGGGATGACGGCCTTCGGGTTGTAAACTCCTTTCGACAGGGACGAAGCGTAAGTGACGGTACCTGTATAAGAAGCACCGGCTAACTACGTGCCAGCAGCCG:6.11352e-06):5e-07):0.000806185,1085672:0.0209088):1e-06,((1084149:0.00523862,(881372:0.00966307,(1053979:0.0105876,(1046043:0.00173717,1085949:0.00964943):1e-06):0.00436615):1e-06):1e-06,(416277:0.00613079,(898899:0.00790839,(455727:0.00436434,(499035:0.0140827,463449:0.0120555)'s__aurimucosum':0.00123821):0.000870495):1e-06):1e-06):1e-06):0.00161877):0.000806652,((1105756:0.00521437,((282279:0.00172318,((((13480:5e-07,TGGGGAATATTGCACAATGGGCGGAAGCCTGATGCAGCGACGCCGCGTGGGGGATGACGGCCTTCGGGTTGTAAACTCCTTTCGACAGGGACGAAGCTTTTTGTGACGGTACCTGTATAAGAAGCACCGGCTAACTACGTGCCAGCAGCC:6.11352e-06):0.0,TGGGGAATATTGCACAATGGGCGGAAGCCTGATGCAGCGACGCCGAGTGGGGGATGACGGCCTTCGGGTTGTAAACTCCTTTCGACAGGGACGAAGCGCAAGTGACGGTACCTGTATAAGAAGCACCGGCTAACTACGTGCCAGCAGCCG:0.0072806):0.0,TGGGGAATATTGCACAATGGGCGGAAGCCTGATGCAGTGACGCCGCGTGGGGGATGACGGCCTTCGGGTTGTAAACTCCTTTCGACAGGGACGAAGCGCAAGTGACGGTACCTGTATAAGAAGCACCGGCTAACTACGTGCCAGCAGTCG:0.014629):5e-07,(362390:0.000786074,(811644:0.000804343,((((((1091285:0.000869746,1051939:0.0178572):0.000867034,(((1003038:0.00436833,1086662:0.00966447):1e-06,(1100259:0.00790601,(((972843:0.0217774,((943093:0.0106003,(981844:0.00477609,409787:0.00661328):0.00174099):0.00136335,1038696:0.00414086):0.00144575):1e-06,986449:0.0147997):0.00175161,(1035632:0.00462938,986872:0.00673254):0.000879575):0.000859217):1e-06):1e-06,1035712:0.000869954):0.000866832):1e-06,(((920140:0.00524024,(1043921:0.00881268,(994802:0.0034848,(1090681:0.0115383,895753:0.0215648):1e-06):1e-06):0.000868294):1e-06,(909495:0.00174507,874033:0.00435925):1e-06):1e-06,((((951863:0.00791092,948058:0.0150657):0.000851057,(937728:0.0397823,1047406:0.00598119):0.00287825):0.000865024,(((961484:0.0126428,925401:0.0218279):0.0033517,424294:0.0114026):0.0010316,884861:0.00614505):0.000858165):0.00087224,((892473:0.00612314,((1048871:0.00568942,(954029:0.00360458,915473:0.00513831):0.00204203):0.000990744,(910662:0.0109787,852217:0.011236):0.00252284):0.000868586):0.000546145,(870644:0.0231755,(886548:0.00907216,(449856:0.0294485,1061641:0.0581826):0.00956124):0.00805275):0.00328121):0.00136541):1e-06):1e-06):1e-06,(1041893:0.00348296,896087:0.00261822):1e-06):1e-06,(164061:0.00159144,1040338:0.00703975):0.000770133):1e-06,168265:0.00236645):0.000785864):1e-06):1e-06):1e-06):1e-06,436870:0.00261164):1e-06):0.000867794,358954:0.00790622):0.000785011):0.00114116,((((494848:0.0078863,169801:0.000605531):1e-06,421717:0.00612547):1e-06,974367:0.00261073):0.000250182,(440757:0.00261415,(440413:0.00523714,(804326:0.00174175,4327286:1e-06):1e-06):1e-06):0.00124361):0.00124447):0.00114164):0.00165511,503342:0.0043335):0.00323311,(414315:0.000869422,(402374:0.00349598,(503250:0.0026214,503182:0.00174741):0.0034996):1e-06):0.00343907):0.000838822):0.00477216,503149:0.0026784):0.00157501,((115099:0.00678235,13464:0.0137951):0.00217122,(708858:0.0068432,((552026:5e-07,TGGGGAATATTGCACAATGGGCGGAAGCCTGATGCAGCGACGCCGCGTGGGGGATGAAGGCCTTCGGGTTGTAAACTCCTTTCGACAGGGACGAAGCTTTTGTGACGGTACCTGTATAAGAAGCACCGGCTAACTACGTGCCAGCAGCCG:6.11352e-06):5e-07,50265:1e-06):1e-06):0.00458604):0.00777175):0.00289997,(128390:0.00747484,13437:0.00549754):0.00257354):0.00262446):0.00260408):0.00337169,(((137637:0.0214937,((521277:0.000848387,(359533:5.50896e-06,TGGGGAATATTGCACAATGGGCGCAAGCCTGATGCAGCGACGCCGCGTGGGGGATGACGGCCTTCGGGTTGTAAACTCCTTTCGCCCACGACGAAGCCCTTCGGGGTGACGGTAGTGGGATAAGAAGCACCGGCTAACTACGTGCCAGCA:6.11352e-06):0.00281508):0.0231748,((1098923:0.00260885,4296075:1e-06):0.0129379,(260807:0.0088807,251215:0.0295941):0.00870392):0.00345208):0.00386052):0.00260614,(693411:1e-06,(737532:0.00158736,(656052:0.0023663,650171:0.0323599):1e-06):0.00236975):0.00812856):0.00221763,13463:0.00779253):0.00241686):0.00101993):0.00184984,((544480:0.0108451,(587045:0.0169543,(4441343:1e-06,(2960026:0.00235517,(13413:0.000797461,13401:0.000791276):1e-06)'s__renale':0.000782908):0.00998264):0.00932882):0.00623736,(((((145619:0.00576975,86061:0.0111313):0.00417876,((519546:0.0087202,144223:1e-06):0.000797228,((((515879:0.00259525,((532493:0.00346246,(530354:0.00433372,523643:0.00786843):0.000857955):0.000862678,(515740:0.0069664,523572:0.00258845):0.00172938):0.000861811):1e-06,(514722:0.00345624,515085:0.00519711):1e-06):1e-06,((516991:0.00696021,((514361:0.0060835,523141:0.006954):0.000863504,527028:0.00694199):1e-06):0.000862172,518887:0.00608345):1e-06):1e-06,((518561:0.00172784,((527003:0.00518816,(524627:0.0069614,527814:0.0052237):1e-06):0.000864264,(528360:0.00507486,518065:0.00433073):0.00100819):0.000839027):1e-06,(524582:0.0105498,((519393:0.0096143,521334:0.0214704):1e-06,515182:0.00521096):0.000862039):1e-06):1e-06):1e-06):0.00657079):0.0083539,((235898:1e-06,(522752:0.00608946,522559:0.00259873):1e-06):0.0060232,(820867:1e-06,521762:0.00349947):0.00214874):0.002217):0.00119539,(((530006:0.00608216,(528028:0.00610143,((522860:0.00471965,(511476:0.00568796,TGGGGAATATTGCACAATGGGCGCAAGCCTGATGCAGCGACGCCGCGTGGGGGATGACGGCCTTCGGGTTGTAAACCTCTTTCGACAGGGACGAAGCTTTGGTGACGGTACCTGTATAAGAAGCACCGGCTAACTACGTGCCATCAGCCG:6.11352e-06):0.00283616):0.00242623,(517384:5.10895e-06,TGGGGAATATTGCACAATGGGCGCAAGCCTGATGCAGCGACGCCGCGTGGGGGATGACGTCCTTCGGGTTGTAAACCTCTTTCGACAGGGACGAAGCTTTGGTGACGGTACCTGTATAAGAAGCACCGGCTAACTACGTGCCAGCAGCCG:0.00723061):0.00261067):1e-06):1e-06):1e-06,((((512423:0.00519447,(515093:0.00433191,(530032:0.00521264,529131:0.002598):0.000860928):1e-06):5e-07,TGGGGAATATTGCACAATGGGCGCAAGCCTGATGCAGCGACGCCGCGTGGGGGATGACGGCCTTCGGGTTGTAAACCTCTTTCGACAGGGACGAAGCTTTGGTGACGGTACCTGTATAAGAAGCACCGGCTAACTACGTGCCAGCAGCCG:6.11352e-06):0.0,TCTACGGGGGCAGCAGTGGGGAATATTGCACAATGGGCGCAAGCCTGATGCAGCGACGCCGCGTGGGGGATGACGGCCTTCGGGTTGTAAACCTCTTTCGACAGGGACGAAGCTTTGGTGACGGTACCTGTATAAGAAGCACCGGCTAAC:6.11352e-06):0.0,TGGGGAATATTGCACAATGGGCGCAAGCCTGATGCAGCGACGACGCGTGGGGGATGACGGCCTTCGGGTTGTAAACCTCTTTCGACAGGGACGAAGCTTTGGTGACGGTACCTGTATAAGAAGCACCGGCTAACTACGTGCCAGCAGCCG:0.00722651):5e-07):1e-06,((((526347:6.78104e-06,TGGGGAATATTGCACAATGGGCGCAAGCCTGATGCAGCGACGCCGCGTGGGGGATGACGGCCTTCGGGTTGTAAACCTCTTTCGACAGGGACGAAGCTTTGGTGACGGTACCTGTATAAGAAGCACCGGGTAACTACGTGCCAGCAGCCG:0.00729524):0.0,TGGGGAATATTGCACAATGGGCGCAAGCCTGATGCAGCGATGCCGCGTGGGGGATGACGGCCTTCGGGTTGTAAACCTCTTTCGACAGGGACGAAGCTTTGGTGACGGTACCTGTATAAGAAGCACCGGCTAACTACGTGCCAGCAGCCG:0.00721222):0.0,TGGGGAATATTGCACAATGGGCGCAAGCCTGATGCAGCGACGCCGCGTGGGGGATGACGGCCTTTGGGTTGTAAACCTCTTTCGACAGGGACGAAGCTTTGGTGACGGTACCTGTATAAGAAGCACCGGCTAACTACGTGCCAGCAGCCG:0.00721644):0.0,TGGGGAATATTGCACAATGGGCGCAAGCCTGATGCAGTGACGCCGCGTGGGGGATGACGGCCTTCGGGTTGTAAACCTCTTTCGACAGGGACGAAGCTTTGGTGACGGTACCTGTATAAGAAGCACCGGCTAACTACGTGCCAGCAGCCG:0.0072167):0.00172917):0.00310344):0.00332003,((((1136080:0.00373339,(567533:1e-06,(18932:0.0096411,115005:1e-06):0.00396239):0.0104178):0.0059288,((69384:1e-06,(222213:0.00748758,4404731:0.00435517):1e-06):0.0115258,536902:0.00932192):0.00332431):0.00106343,(((4360916:0.00276262,(13411:0.00079756,4315290:1e-06):0.00689644):0.00482865,(722376:0.00763864,(692244:0.00456707,361871:0.0107311):0.00417849):1e-06):0.00175681,((13405:0.000849346,(4382701:1e-06,(211156:1e-06,(439036:8.15218e-06,TGGGGAATATTGCACAATGGGCGCAAGCCTGATGCAGCGACGCCGCGTGGGGGATGACGGCCTTCGGGTTGTAAACCTCTTTTGACAGGGACGAAGCTTTGGTGACGGTACCTGTATAAGAAGCACCGGCTAACTACGTGCCAGCAGCCG:0.00721425):0.0017336):0.000796422):0.00077577):0.00317653,(4462432:0.00412723,13393:0.0105429):0.00313587):0.00526337):0.00613022):0.000824879,(((870544:0.0015108,(436998:0.00915521,388028:0.00977115):0.0113524):0.00732979,(((((384161:0.0040499,(((447207:0.00874808,((((864781:1e-06,(418703:0.0185481,370736:0.00773203):0.00574175):0.00437008,((219026:0.000790013,((((73330:5e-07,TGGGGAATATTGCACAATGGGCGCAAGCCTGATGCAGCGACGCCGCGTGGGGGATGACGGCCTTCGGGTTGTAAACTCCTTTCGCTAGGGACGAAGCGTTATGTGACGGTACCTAGAGAAGAAGCACCGGCTAACTACGTGCCAGCAGCC:6.11352e-06):0.0,TGGGGAATATTGCACAATGGGCGCAAGCCTGATGCAGCGACGCCGCGTGGGGGATGACGGCCTTCGGGTTGTAAACTCCTTTCGCTAGGGACGAAGCGCAAGTGACGGTACCTAGAGAAGAAGCACCGGCTAACTACGTGCCAGCAGCCG:6.11352e-06):5e-07,13430:1e-06):1e-06,(((974085:0.000869074,927166:0.00792068):1e-06,976602:0.00436791):1e-06,(1066981:0.00261304,(916888:0.00174213,860623:0.00348986):1e-06):1e-06):1e-06):1e-06):0.00157806,(1045414:1e-06,(1087237:0.000869126,((1012330:0.00348988,388747:0.0114714):1e-06,412024:0.00436603):1e-06):1e-06):1e-06):0.000791783):0.00158486,(((456330:0.00705007,371081:0.00794664):1e-06,((((1097979:0.00525238,(1090949:0.00526794,426390:0.00351026):1e-06):0.00173293,(1055556:0.00262345,421588:0.000871085):1e-06):1e-06,((((1123185:0.000797177,((622233:5e-07,TGGGGAATATTGCACAATGGGCGCAAGCCTGATGCAGTGACGCCGCGTGGGGGATGACGGCCTTCGGGTTGTAAACTCCTTTCGCTAGGGACGAAGCGTTATGTGACGGTACCTGGAGAAGAAGCACCGGCTAACTACGTGCCAGCAGCC:0.0050441):5e-07,13423:1e-06):0.00238551):1e-06,(((640033:1e-06,(20360:1e-06,(((((361847:0.00237249,364923:0.00316517):1e-06,((((866932:0.014196,((((989549:0.00746254,942181:0.0062506):0.00198141,(436351:0.00386841,422791:0.0138344):0.00220847):0.00172827,397789:0.00784539):0.000613891,((((996572:0.0217494,((936010:0.015868,1035136:0.0141198):0.00302612,((982589:0.0131339,(450023:0.0363816,913359:0.0110731):0.0043633):0.000700623,(1086565:0.0040559,1082997:0.0133817):0.0020415):0.000439212):1e-06):0.000886132,((456377:0.0119211,(1003277:0.0232664,(1022595:0.0182796,452876:0.0220417):0.0042781):0.00235105):0.00306304,(1053118:0.0124086,(((408733:0.0206309,390021:0.0125306):0.00129654,(885091:0.0444252,((423433:0.040595,(493959:0.0283452,500600:0.0462229):0.00457172):0.00773406,382625:0.00781669):0.00515908):0.00488554):0.00126406,(925008:0.0124173,(1071808:0.0113561,(396187:0.00829079,(494260:0.0151214,493382:0.0139649):0.00841254):0.00612076):0.00365615):0.00581974):0.00125807):0.000947183):0.00166711):1e-06,(495916:0.00537138,(1015442:0.0188399,((394852:0.00785727,(451549:0.00948431,(447261:0.0114645,421370:0.00702765):0.00174666):0.00112188):0.00351534,465526:0.0133497):0.000903711):0.000877179):0.00339101):0.000870102,((((494493:0.0133589,420277:0.00883866):0.000853696,948882:0.0052852):1e-06,468291:0.00525077):0.000870506,((((((((((861673:0.00437447,222312:0.000774195):1e-06,370957:0.00174208):1e-06,1081135:0.000870683):1e-06,881928:0.000871519):1e-06,853589:0.00438211):1e-06,874525:0.00616245):1e-06,(((441717:5e-07,TGGGGAATATTGCACAATGGGCGCAAGCCTGATGCAGCGACGCCGCGTGGGGGATGACGGCCTTCGGGTTGTAAACTCCTTTCGCTAGGGACGAAGCTTATTTTGTGACGGTACCTGGAGAAGAAGCACCGGCTAACTACGTGCCAGCAG:6.11352e-06):0.0,TGGGGAATATTGCACAATGGGCGCAAGCCTGATGCAGCGACGCCGCGTGGGGGATGACGGCCTTCGGGTTGTAAACTCCTTTCGCTAGGGACGAAGCGCAAGTGACGGTACCTGGAGAAGAAGCACCGGCTAACTACGTGCCAGCAGCCG:6.11352e-06):0.0,TGGGGAATATTGCACAATGGGCGCAAGCCTGATGCAGCGACGCCGCGTGGGGGATGACGGCCTTCGGGTTGTAAACTCCTTTCGCTAGGGACGAAGAGTAATTGACGGTACCTGGAGAAGAAGCACCGGCTAACTACGTGCCAGCAGCCG:6.11352e-06):5e-07):1e-06,1103965:0.00262111):1e-06,(955312:0.00262009,873338:0.00615953):0.000869979):1e-06,(929365:0.00970464,(((1089401:0.00880275,((887381:1e-06,870220:0.00525193):0.000871914,(1104168:0.00969949,((1070095:0.00981276,((454164:0.00881613,438555:0.00438009):0.00620558,874272:0.0116465):0.00420701):0.00259079,(913225:0.011439,927949:0.0124965):0.00273688):1e-06):0.0008727):0.000869897):1e-06,1046541:0.0114632):0.000870922,1024081:0.00174598):1e-06):0.000868933):1e-06):1e-06):1e-06):1e-06):1e-06,(417346:0.00349491,442964:0.00614469):0.000871279):5e-07,TGGGGAATATTGCACAATGGGCGCAAGCCTGATGCAGCGACGCCGCGTGGGGGATGACGGCCTTCGGGTTGTAAACTCCTTTCGCTAGGGACGAAGCGTTTTGTGACGGTACCTGGAGAAGAAGCACCGGCTAACTACGTGCCAGCAGCC:6.11352e-06):0.0,TGGGGAATATTGCACAATGGGCGCAAGCCTGATGCAGCGACGCCGCGTGGGGGATGACGGCCTTCGGGTTGTAAACTCCTTTCGCTAGGGACGAAGCGTTATGTGACGGTACCTGGAGAAGAAGCACCGGCTAACTACGTGCCAGCAGCC:6.11352e-06):5e-07):5e-07,TGGGGAATATTGCACAATGGGCGCAAGCCTGATGCAGCGACGCCGCGTGGGGGATGACGGCCTTCGGGTTGTAAACTCCTTTCGCTAGGGACGAAGCGTATTTGTGACGGTACCTGGAGAAGAAGCACCGGCTAACTACGTGCCAGCAGC:6.11352e-06):0.0,TGGGGAATATTGCACAATGGGCGCAAGCCTGATGCAGCGACGCCGCGTGGGGGATGACGGCCTTCGGGTTGTAAACTCCTTTCGCTAGGGACGAAGCGTTTTTGTGACGGTACCTGGAGAAGAAGCACCGGCTAACTACGTGCCAGCAGC:6.11352e-06):0.0,TGGGGAATATTGCACAATGGGCGCAAGCCTGATGCAGCGACGCCGCGTGGGGGATGACGGCCTTCGGGTTGTAAACTCCTTTCGCTAGGGACGAAGCTTATTTGTGACGGTACCTGGAGAAGAAGCACCGGCTAACTACGTGCCAGCAGC:6.11352e-06):5e-07):1e-06):1e-06,(((((114902:5e-07,TGGGGAATATTGCACAATGGGCGCAAGCCTGATGCAGCGACGCCGCGTGGGGGATGACGGCCTTCGGGTTGTAAACTCCTTTCGCTAGGGACGAAGCGCAAGTGACGGTACCTGGAGAAGAAGCACAGGCTAACTACGTGACAGCAGCCG:0.0149087):5e-07,(135891:0.00084593,((983009:0.00701414,(((((1096570:0.00791245,(((((((504329:0.00262203,((503290:0.00174413,503144:0.00262249):1e-06,878061:0.00970265):0.00174334):1e-06,1088305:0.00702996):0.00157157,(906433:0.00461038,1043678:0.0160003):0.00262863):0.00211534,878024:0.00425146):0.000995867,1003026:1e-06):0.00174438,(1062356:0.014655,((1009362:0.00939574,1022363:0.0153419):0.00640623,861490:0.00772097):0.00339148):0.00319165):1e-06,983815:0.00437488):0.000871633):1e-06,(959893:0.00614581,955291:0.00614228):1e-06):1e-06,((913149:0.00885748,909589:0.00577627):0.00186521,883547:0.0105761):0.00215914):0.000870879,930368:0.00524844):1e-06,(990714:0.00702831,957216:0.0123681):1e-06):1e-06):0.000870859,(468951:0.00612874,(((261774:0.00218905,(464218:0.00261544,505272:0.00525238):1e-06):1e-06,874575:0.0142347):0.0010805,449105:0.00615004):1e-06):1e-06):1e-06):1e-06):1e-06,(359921:0.00317158,503163:0.000869963):1e-06):1e-06,(172431:0.00317634,(((362162:0.00475006,362126:0.00634485):1e-06,(363018:0.00474795,364120:0.00316129):1e-06):1e-06,((422799:0.00086991,440142:0.00349342):0.000870958,((448465:0.00525271,(870101:0.00173764,(978623:1e-06,1062947:0.00173691):1e-06):0.000868844):0.00174154,250548:0.000429434):0.00115372):1e-06):0.000788174):1e-06):0.000788687,(369867:0.00078894,((869166:0.00261927,(379201:0.00349811,366768:0.00210951):1e-06):1e-06,1103115:0.00349611):0.00105258):1e-06):1e-06):1e-06,(((4429418:0.001726,13424:0.00825794):1e-06,(888047:0.00609121,(1096010:0.0157426,1031451:0.00752204):0.00424473):0.000921081):0.000792741,4429420:1e-06):1e-06):0.000791298):1e-06,(((417763:0.00531891,381261:0.00529288):0.00172782,((((403018:0.0052671,(430561:0.00262272,((416589:0.0079356,485644:0.00437373):1e-06,1660334:0.00264511):0.00173999):0.000869226):0.000877555,399285:0.00350297):0.000870655,((281082:0.00346994,((406409:0.00525636,284446:1e-06):0.00173376,280151:0.00346988):1e-06):1e-06,394541:0.00527818):1e-06):1e-06,865560:0.00440647):1e-06):0.00172789,368333:0.00158246):1e-06):1e-06,368352:0.00079053):0.000790176):0.000790745,((1065058:0.00439321,431513:0.00526725):1e-06,70911:1e-06):1e-06):0.00158426):0.00158433,((((407796:0.00088027,(449755:0.0042749,((462379:0.000870461,((463358:0.00174453,387448:0.000868625):0.00437709,(453370:0.0026375,(((((((380111:0.0110026,(446431:0.0127855,(466882:0.024124,(398787:0.00688139,386876:0.0134741):0.00301012):0.00119327):0.00109236):0.00204801,431409:0.00881125):0.000844247,(400854:0.00783938,383300:0.00298429):0.00320214):1e-06,(382401:0.00351362,(463558:0.0320271,409860:0.0162073):0.00106571):0.000882042):1e-06,((450955:5e-07,TGGGGAATATTGCACAATGGGCGCAAGCCTGATGCAGCGACGCCGCGTGGGGGATGACGGCCTTCGGGTTGTAAACTCCTTTCGCCAAGGACGAAGCTTTAAGTGACGGTACTTGGAGAAGAAGCACCGGCTAACTACGTGCCAGCAGCC:6.11352e-06):5e-07,450595:1e-06):1e-06):1e-06,466359:0.00173933):0.00087078,(468550:0.000868551,420367:0.00348303):0.000869086):0.00262821):0.00085852):1e-06):1e-06,392596:0.00349124):0.00422946):0.00204434):0.00295932,(429975:0.0106441,387492:0.0026022):0.00322777):0.00356026,((((921255:0.00335953,(504492:0.00528342,451547:0.0017523):0.00191114):0.00175128,448042:0.00103644):0.00160254,(863970:0.00722399,(1042384:0.00796289,(862683:0.00529794,(974249:0.00249217,(1065044:0.014936,446937:0.00113617):0.00168375):0.00814141):0.011823):0.00703774):0.00257891):0.000862199,459288:0.000872532):0.00350185):1e-06,((1082596:6.84986e-06,TGGGGAATATTGCACAATGGGCGCAAGCCTGATGCAGCGACGCCGCGTGGGGGATGACGACCTTCGGGTTGTAAACTCCTTTCGCTAGGGACGAAGCGCAAGTGACGGTACCTGGAGAAGAAGCACCGGCTAACTACGTGCCAGCAGCCG:6.11352e-06):0.00174672,1069158:0.0061603):0.00293441):0.00410014):1e-06):0.000843615,(((((981199:0.00968119,(778794:0.00434252,1077814:0.00696905):0.000859692):1e-06,(863248:0.00172825,1019159:0.00260104):1e-06):1e-06,((13439:5e-07,TGGGGAATATTGCACAATGGGCGCAAGCCTGATGCAGCGACGCCGCGTGGGGGATGAAGGCCTTCGGGTTGTAAACTCCTTTCGCTAGGGACGAAGCTTTTTTGTGACGGTACCTGGAGAAGAAGCACCGGCTAACTACGTGCCAGCAGC:6.11352e-06):0.0,TGGGGAATATTGCACAATGGGCGCAAGCCTGATGCAGCGACGCCGCGTGGGGGATGAAGGCCTTCGGGTTGTAAACTCCTTTCGCTAGGGACGAAGCGTTTTTGTGACGGTACCTGGAGAAGAAGCACCGGCTAACTACGTGCCAGCAGC:6.11352e-06):5e-07):1e-06,(13453:1e-06,((1009028:0.00259268,(925461:0.0383309,(930694:0.00436897,1016547:0.0114828):0.00082834):1e-06):1e-06,(13419:1e-06,1048240:0.00345987):1e-06):1e-06):0.00163992):0.0110793,((13441:0.00396731,((((564483:5e-07,TGGGGAATATTGCACAATGGGCGCAAGCCTGATGCAGCGACGCCGCGTGGGGGATGACGGCCTTCGGGTTGTAAACTCCTTTCGTCAGGGACGAAGCGAAAGTGACGGTACCTGGATAAGAAGCACCGGCTAACTACGTGCCAGCAGCCG:6.11352e-06):5e-07,3841245:1e-06):1e-06,(1086595:0.00786917,(1055211:0.012281,282898:0.00257052):1e-06):1e-06):0.000782652,470207:1e-06):0.00314222):1e-06,(1146291:0.003653,751209:0.0152718):0.00355481):0.00481952):0.00637203):0.0018677):0.00227756,(936750:0.0742508,((((1110745:0.00085364,993576:0.00348522):0.00280501,497237:0.0180688):0.000756882,(166781:0.00314841,((((((544910:5e-07,CCTCCTTTCTTCCTCCTTTTTTCCTCTTTCACAATGGGCGCAAGCCTGATGCAGCGACGCCGCGTGGGGGATGACGGCCTTCGGGTTGTAAACTCCTTTCGCAACCGACGAAGCTTTTGTGACGGTAGGTTGAGAAGAAGCACCGGCTAA:0.00876888):0.0,TGGGGAATATTGCACAATGGGCGCAAGCCTGATGCAGCGACGCCGCGTGGGGGATGACGGCCTTCGGGTTGTAAACTCCTTTCGCAACCGACGAAGCTTTTTGTGACGGTAGGTTGAGAAGAAGCACCGGCTAACTACGTGCCAGCAGCC:6.11352e-06):0.0,TGGGGAGTATTGCACAATGGGCGCAAGCCTGATGCAGCGACGCCGCGTGGGGGATGACGGCCTTCGGGTTGTAAACTCCTTTCGCAACCGACGAAGCTTTTGTGACGGTAGGTTGAGAAGAAGCACCGGCTAACTACGTGCCAGCAGCCG:0.00731239):0.0,TGGGGAATATTGCACAATGGGCGCAAGCCTGATGCAGCGACGCCGCGTGGGGGATGACGGCCTTCGGGTTGTAAACTCCTTTCGCAACCGACGAAGCTTTTGTGACGGTAGGTTGAGAAGAAGCACCGGCTAACTACGTGCCAGCAGCCG:6.11352e-06):7.29491e-08,TGGGGAATATTGCACAATGGGCGCAAGCCTGATGCAGCGACGCCGCGTGGGGGATGACGGCCTTCGGGTTGTAAACTCCTTTTGCAACCGACGAAGCTTTTGTGACGGTAGGTTGAGAAGAAGCACCGGCTAACTACGTGCCAGCAGCCG:0.00730594):4.27051e-07,(((879218:0.0131496,401826:0.0069626):0.000943281,((389574:0.00964533,(386813:0.00434133,1058629:0.00433474):0.00174987):0.000850699,1059121:0.00261626):0.000866504):1e-06,(939157:0.00963613,988916:0.0087703):1e-06):1e-06):1e-06):0.001619):0.00227767,(((935999:0.0259744,((963574:0.000865016,383591:0.00260177):1e-06,1092867:0.000865102):1e-06):0.000865398,551633:1e-06):1e-06,13445:1e-06):0.00321657):0.00642161):0.00341389):0.001239,((444282:0.00263455,(((73590:0.0067647,(450613:0.00172024,1065713:0.000872567):0.00206839):0.000753155,((464797:0.00260293,373813:0.00259539):0.00181501,(4440643:0.00484356,(((463513:0.00873327,378198:0.0141428):1e-06,((380052:0.00696871,(421648:0.00346743,465210:0.0122771):1e-06):1e-06,138110:0.00247906):0.00082326):1e-06,(456164:0.0018034,391888:0.0205231):0.00165901):0.00335838):0.00526656):0.00271045):0.00159195,(454062:0.00362495,((861947:0.00174866,1140879:0.000781611):0.00158503,(965320:0.000868242,1096042:0.0105811):1e-06):0.00147914):0.00209684):0.00438982):0.000978828,(((((406466:1e-06,(452652:0.0133386,((419795:0.0196786,(435927:0.0216419,466923:0.0107196):0.000822791):1e-06,375399:0.0114304):0.000877851):1e-06):1e-06,(449191:0.00704488,379259:0.00350633):0.000855803):0.00262294,(460677:0.00528166,441886:0.00439066):0.000834018):0.00175359,((397863:0.00440661,(438970:0.00351044,432453:0.00616031):0.00442246):0.000833244,(((467904:0.0026199,426928:0.00348753):1e-06,((870377:0.000872281,(1024163:0.00262258,((417081:0.00882387,412070:0.00703738):1e-06,((418748:0.00262128,411205:0.0017468):6.81196e-06,TGGGGAATATTGCACAATGGGCGGAAGCCTGATGCAGCGACGCCGCGTGGGGGATGACGGCCTTCGGGTTGTAAACTCCTTTCGCCAAAGACGAATTTTGACGGTATTTGGAGAAGAAGCACCGGCTAACTACGTGCCAGCAGCCGCGGT:6.11352e-06):0.000865119):1e-06):0.000872944):0.00261769,((305123:0.00560212,(856930:1e-06,(454879:0.0071442,371255:0.00350282):0.00352314):0.00265977):0.00482702,(465989:0.00174777,(980172:0.00439039,389339:0.00262671):0.000870572):1e-06):1e-06):0.00477827):0.00236615,(((423737:0.000873712,226659:0.000791899):0.00130895,(406674:0.00493789,(452031:0.0022629,((436531:0.0060902,(395194:0.00261116,((444829:0.00347715,(412411:0.00260251,401830:1e-06):0.000866378):1e-06,(464699:0.00173883,(460393:0.000865896,416971:0.00173361):1e-06):0.000866071):1e-06):0.00174704):0.00175024,(((860331:5e-07,TGGGGAATATTGCACAATGGGCGCAAGCCTGATGCAGCGACGCCGCGTGGGGGATGACGGCCTTCGGGTTGTAAACTCCTTTCGCCAAAGACGAATGTGGACGGTATTTGGAGAAGAAGCACCGGCTAACTACGTGCCAGCAGCCGCGGT:6.11352e-06):5e-07,(1006105:0.00963522,(417888:0.00173649,932132:0.00173633):1e-06):0.00086677):1e-06,545862:0.00159515):0.00159116):0.00112428):0.0039891):0.00237081):0.00385573,((459642:0.00436713,(((445389:0.00532957,(434912:0.0244122,431627:0.0131183):0.0178614):0.00986667,417749:0.0113028):0.00133834,4412874:1e-06):0.00157892):1e-06,(((534507:1e-06,((371674:0.00348328,(378404:0.0132606,389246:0.0026144):0.00348551):1e-06,(454574:0.00260796,453436:0.00615244):1e-06):1e-06):0.00157566,(456825:0.00883154,418438:0.00261417):0.00086552):0.000789893,405109:0.00348961):0.000789242):0.00318925):0.00160425):0.00400957):0.00158456):1e-06,(((385170:0.00261054,((424700:0.00260583,914060:0.000859629):0.00086955,((406064:0.00610132,451115:0.00435996):1e-06,(446520:0.00173142,387959:0.00173242):1e-06):1e-06):0.00435874):1e-06,(384794:0.00699938,(375265:0.00347819,(450209:0.00791311,461474:0.00173518):1e-06):1e-06):0.00173586):0.00174897,(453567:0.0026281,(((((1080535:0.00174114,((1043832:0.00261827,(((13451:0.0184257,467818:0.00346408):1e-06,470190:1e-06):0.000783354,500022:0.00435394):0.000786145):0.00478705,(2472603:0.0042985,907906:0.00434552):1e-06):0.000792462):0.000787661,(464497:0.000869717,440135:0.00260807):0.000867144):0.00237738,(462222:0.000868038,(416005:0.00348547,(414493:0.00964499,(380264:0.00260386,414481:0.00347432):1e-06):1e-06):0.000867111):1e-06):0.000792997,(((459777:5e-07,TGGGGAATATTGCACAATGGGCGCAAGCCTGATGCAGCGACGCCGCGTGGGGGATGACGGCCTTCGGGTTGTAAACTCCTTTCGCCAGGGACGAAGCGTAAGTGACGGTACCTGGATAAGAAGCACCGGCTAACTACGTGCCAGCAGCCG:6.11352e-06):5e-07,389369:1e-06):1e-06,394757:0.00348066):0.00261797):0.00158798,(((909523:0.0150452,((13449:0.00651399,366664:0.000789502):1e-06,(980726:0.00796347,884663:0.00883138):0.000802477):1e-06):0.00237297,(220789:0.0039404,(545658:1e-06,(((1088467:0.00523184,362851:0.00394912):1e-06,(904528:0.00439182,933085:0.00351031):0.000826541):1e-06,459031:0.000865847):1e-06):1e-06):0.000779805):0.0015911,(282360:0.00258719,(359689:0.00157095,358504:0.00475985):0.00158279):1e-06):0.000788037):0.000798047):0.000777158):0.00321053):0.00218043):0.00280911):0.00133071):0.00512548,((902862:0.0173121,(((1050608:0.00429029,((557799:1e-06,(449109:0.0168234,114999:0.00162509):1e-06):0.00978422,(((470200:5e-07,TGGGGAATTTTGCACAATGGGCGGAAGCCTGATGCAGCGACGCCGTGTGGGGGATGAAGGCCTTCGGGTTGTAAACTCCTTTCGTCAGGGACGAAGTTTTTTTGACGGTACCTGGATAAGAAGCACCGGCTAACTACGTGCCAGCAGCCG:6.11352e-06):5e-07,2320125:0.00238939):0.000994606,((980633:5e-07,TGGGGAATTTTGCACAATGGGCGGAAGCCTGATGCAGCGACGTCGTGTGGGGGATGAAGGCCTTCGGGTTGTAAACTCCTTTCGTCAGGGACGAAGTTTTTTTGACGGTACCTGGATAAGAAGCACCGGCTAACTACGTGCCAGCAGCCG:6.11352e-06):5e-07,(1080291:0.00777056,1042616:0.00787928):0.00100036):0.00238756):0.00277556):0.0139787):0.0131474,TGGGGAATATTGCACAATGGGCGCAAGCCTGATGCAGCGACGCCGCGTGGGGGATGAAGGCCTTCGGGTTGTAAACTCCTTTCGTCAGGGACGAAGCGAAAGTGACGGTACCTGGATAAGAAGCACCGGCTAACTACGTGCCAGCAGCCG:6.11352e-06):0.000145579,TGGGGAATATTGCACAATGGGCGCAAGCCTGATGCAGCGACGCCGCGTGGGGGATGAAGGCCTTCGGGTTGCAAACTCCTTTCGTCAGGGACGAAGCGAAAGTGACGGTACCTGGATAAGAAGCACCGGCTAACTACGTGCCAGCAGCCG:0.00752308):0.00792526):0.00527476,((565753:0.00120975,(1013299:0.00789226,1017266:0.0178407):0.000915398):0.00104799,((((741798:5e-07,TGGGGAATATTGCACAATGGGCGCAAGCCTGATGCAGCGACGCCGCGTGGGGGATGACGGCCTTCGGGTTGTAAACTCCTTTCGCAACTGACGAAGCTTTTTGTGTGACGGTAGGTTGAGAAGAAGCACCGGCTAACTACGTGCCAGCAG:6.11352e-06):0.0,TGGGGAATATTGCACAATGGGCGCAAGCCTGATGCAGCGACGCCGCGTGGGGGATGACGGCCTTCGGGTTGTAAACTCCTTTCGCAACTGACGAAGCTTTTTGTGACGGTAGGTTGAGAATAAGCACCGGCTAACTACGTGCCAGCAGCC:0.00741373):0.0,TGGGGAATATTGCACAATGGGCGCAAGCCTGATGCAGCGACGCCGCGTGGGGGATGACGGCCTTCGGGTTGTAAACTCCTTTCGCAACTGACGAAGCTTTGTGTGACGGTAGGTTGAGAAGAAGCACCGGCTAACTACGTGCCAGCAGCC:6.11352e-06):5e-07,13454:1e-06):0.000897655):0.0197325):0.00285879):0.0022725,(1014731:0.00201922,(1080820:0.00669085,(((((((((4309970:0.00956855,(4309380:0.0273122,4378216:0.00653019):0.00210915):1e-06,(4309281:0.00429907,((((((393318:0.000867251,4297443:0.00171392):1e-06,((((4326771:0.00694505,4429677:0.00430645):1e-06,((((((4296193:0.00173838,((((4367885:0.00352593,((4413569:0.00523024,4388711:0.00522884):1e-06,(4330911:0.00436219,(4319001:0.00313021,(4307037:0.00423435,4319192:0.00470426):0.00116763):0.00229007):0.000953419):0.00259752):0.000836869,4308951:0.00442998):0.00112055,4412359:0.00173813):0.00109368,4325868:0.00260407):0.00110181):0.00167122,4313565:0.00522472):0.00164151,4323391:0.00298652):0.00116168,4315854:0.00259229):0.001183,4343010:0.00430401):1e-06,4383513:0.00257357):1e-06):1e-06,((4394717:0.000875725,(4319860:0.0025757,(((4296396:0.00173283,4435067:0.00171607):1e-06,4308886:0.00343489):1e-06,(((4428147:0.000862671,4404111:0.00259318):0.00171196,(4309192:0.00345255,(4314410:0.000851135,4391235:0.00257789):0.000864654):0.000855985):1e-06,4468742:0.000860534):0.000856373):1e-06):0.00258374):0.000852945,((4309158:0.00412191,4407031:0.00422053):0.0038193,((4314758:0.00307616,4420046:0.00210705):0.00172579,(4319831:0.000869304,((((4294614:0.00696256,(4349954:0.00506836,4470078:0.00612514):0.00101671):0.00257759,(4454796:0.00435601,((4438933:0.00436698,4323392:0.00261711):0.00170122,4312906:1e-06):0.00172113):0.00172135):1e-06,(4441394:0.00344595,(4302901:0.00517638,4481376:0.00260572):1e-06):0.00171912):0.000859598,(4297645:0.00504029,(((4297427:0.00437275,4323673:0.00673886):0.00188025,4481810:0.00417108):0.00289265,4317764:0.00522751):1e-06):0.00186432):0.000859953):0.00305411):0.00123292):1e-06):0.00171837):4.40319e-05,4371912:0.00347841):0.000812685):1e-06,(4459559:0.000856011,920752:0.00260073):1e-06):1e-06,(1000735:0.0178145,929202:0.00968396):0.000820778):1e-06,(43893:0.0023638,((4450404:0.00261585,(933395:0.00506386,4420659:0.00308029):0.000857823):0.000553845,4403378:0.00867374):1e-06):0.00078644):0.000786247,(4321836:0.00431778,((((((4441462:0.00690731,4314013:0.00518679):1e-06,((((4336887:0.0104659,(4407473:0.00349008,(4296861:0.000848009,(4308794:0.00345979,4343011:0.000870676):0.000856129):0.00086822):1e-06):0.000800888,(4321572:0.00171551,(4429496:0.00436375,4471471:0.0043052):1e-06):0.000830275):8.70813e-05,((4468662:0.0104562,4331533:0.00257862):1e-06,4402740:0.00780258):1e-06):0.000856566,4309614:0.00171519):1e-06):1e-06,4309161:0.00518448):0.00019632,607066:0.000733722):0.000677124,(((923196:0.00609135,((4382125:1e-06,((400404:0.00522238,(977756:0.000866401,235268:0.000939569):1e-06):0.000937815,1026933:0.00968085):1e-06):1e-06,971400:0.00437274):1e-06):0.000937217,(1083805:1e-06,4448006:0.0034437):1e-06):0.000940005,969452:0.00086543):0.000940843):0.000787432,(((888876:0.00608737,((4430577:0.00172229,4478082:0.00258777):0.00084994,(((((4458475:0.0166873,(4314116:0.0830974,(4304003:0.0535261,4390920:0.0872794):0.00642569):0.00934182):0.00172034,(995206:0.0134234,4311302:0.00859358):0.00343):1e-06,((854769:0.019264,4326860:0.013941):0.00404939,4307946:0.010265):0.00108254):0.000859336,((((4297313:0.0043081,4303216:0.000860423):1e-06,(4310621:0.00343909,(4365741:0.00610064,4399325:0.00433834):0.000871836):0.000856992):1e-06,((((4390919:0.00699012,4302783:0.00255536):0.000984551,(4316941:0.000859901,(4444676:0.00259897,(4305822:0.00438085,4330618:0.0141864):0.00430239):0.00256415):1e-06):0.000855381,((4448204:0.0187098,(4307185:0.00171567,(((4314365:0.00172073,(4304130:0.00777368,4323642:0.00173763):1e-06):1e-06,(4314766:0.00246508,(4370727:0.00185155,4448469:0.00596711):0.000862056):0.000969151):0.000856953,(((4315606:0.0106059,(4308030:0.00943174,4339309:0.0116125):0.00678061):0.00247585,(4391181:0.0267032,4296514:0.0110313):0.00619969):0.00116291,((4302651:0.0147084,4319155:0.013348):0.00330233,4331758:0.0046592):0.000557987):1e-06):0.000855589):1e-06):1e-06,4403292:0.00346742):1e-06):0.000855853,((4307186:0.00516545,4457968:0.00436011):1e-06,4371498:0.00257262):0.00171498):1e-06):1e-06,((4366790:0.0026046,(4344488:0.0043825,4350839:0.00262217):0.000822929):0.000845977,4469911:0.0043625):0.0008688):1e-06):0.000856619,((4396528:0.00969273,947375:0.0271861):0.000769625,(948335:0.00526922,865726:0.0105299):0.000799433):0.000900528):1e-06):1e-06):1e-06,1006877:0.00434032):1e-06,(963102:0.00791596,1039216:0.00791772):0.00345067):0.000856382):0.000781775):0.000791491):1e-06):1e-06):1e-06,4381173:0.000855992):1e-06,(4303463:0.00690062,4297795:0.00345843):1e-06):1e-06,4429051:0.000855481):1e-06,4377226:0.00171384):1e-06,((4421138:0.0148903,(4322169:0.00314348,4337506:0.00776025):0.00123609):1e-06,4312081:0.00429917):0.000853913):0.00407994,1022944:0.0253108):0.00572146,(1016033:0.0141996,4346801:0.0209856):0.00457936):0.00534824):0.0107603):0.00723245):0.0023633,503389:0.0121442):0.000990192,(503300:0.00712912,((504446:0.000870273,504338:0.00349758):0.0035572,(974360:0.000885545,392973:0.00526826):0.000816909):0.00448104):0.000882529):0.00209145):0.0058299,(269248:0.00628211,(270102:0.00168458,259698:0.00499299):0.00136626):0.0168806):0.00432359):0.00404971):0.00143099):0.00418146):0.00494901,(1011712:0.0061548,((557616:1e-06,1054799:0.0179918):0.00542662,(979761:0.00437971,1142063:0.000802845):0.0074452):0.00546691):0.00714059):0.000775857,((300811:0.0108141,(28246:0.00954614,((572970:1e-06,(928690:1e-06,942245:0.0133533):1e-06):0.000711378,((((((3812561:0.00517529,(1025853:1e-06,(1084182:0.0204639,1046162:0.0207136):0.00282162):0.00086697):1e-06,(936219:0.0103291,(943539:0.0280334,1055390:0.0150345):0.000956336):0.00119494):1e-06,(100589:1e-06,(530875:0.00431928,650615:1e-06):1e-06):0.000786267)'s__stationis':0.00243434,((606983:5.69206e-06,TGGGGAATATTGCACAATGGGCGCAAGCCTGATGCAGCGACGCCGCGTGGGGGATGACGGCCTTCGGGTTGTAAACTCCTTTCGCTATCGACGAAGCCACTTGTGGTGACGGTAGGTAGATAAGAAGCACCGGCTAACTACGTGCCAGCA:6.11352e-06):0.000722891,923330:0.0124576):0.0024545):0.00401047,13460:0.00638212):0.000749592,((4400790:1e-06,((810425:0.0200515,967290:0.00698527):1e-06,618174:0.00773673):1e-06):1e-06,2518994:1e-06):1e-06):0.00807016):0.00396894):0.00195798):0.00849783,((4317296:0.00317865,((277628:0.00159196,((529327:0.00434389,((525097:0.00607502,520679:0.00347175):0.000863309,((((((((525339:0.00611917,524438:0.00435502):0.000856846,(511733:0.00578818,521250:0.0112452):0.00131548):0.00173124,519281:0.00260363):0.000862462,(532427:0.00607852,470188:0.00104779):1e-06):1e-06,((530596:0.00878332,514620:0.0114156):0.000844719,((529862:0.0123543,516838:0.00617212):0.00086819,522444:0.00522746):0.000857887):0.000860597):1e-06,((513375:0.0042557,(525795:0.00442984,510391:0.00512487):0.00150441):0.00052451,521831:0.0113864):0.0015024):1e-06,((509650:0.00963544,(529975:0.00873412,((521901:0.0229774,(528502:0.00962589,520719:0.0116185):0.000869915):0.000940668,(522794:0.0118748,525028:0.0798473):0.00662981):0.00201396):0.000856404):1e-06,(524680:0.00874954,(511897:0.00882891,525110:0.0117053):0.000757045):0.000879168):0.000862266):1e-06,(((523600:0.0106067,529166:0.00786279):0.001713,(528559:0.00348608,((517322:0.00513914,528940:0.0205055):0.00283315,((529759:0.00789186,513097:0.00506508):0.00189758,526091:0.00560421):0.00133384):1e-06):1e-06):0.00171724,(518830:0.00259286,518313:0.00346297):1e-06):0.00086235):1e-06):1e-06):0.00212337,276428:0.000791463):0.000780723):0.00193416,(1022188:0.00212593,967742:0.00311231):0.00176104):0.00205152):0.00200298,((13361:0.0239199,(218364:1e-06,(112158:0.00660809,529001:0.00873356):1e-06):0.000818852):0.000748242,(307894:0.00304468,(808245:0.00237672,(13363:1e-06,4363681:0.000809555):0.0053027):0.0010414):0.000919893):0.00277427):0.00626479):0.00318797):0.00642287):0.00699559):0.00701449,(((950909:0.0202125,((495067:0.00885706,(((((1047269:0.00620427,986136:0.0034987):0.00529924,984129:0.00349978):1e-06,437549:0.00175198):0.00888081,(413628:0.00263982,871507:0.00351796):0.00174132):1e-06,892945:0.00440048):0.00176338):0.0013485,((((914128:0.00308561,(1020149:0.0122133,1082607:0.0178746):0.00817162):0.00920591,(974026:0.000809777,((376636:0.00534133,1047041:0.00346237):0.000846268,987144:0.00180429):0.00088665):0.0079259):0.00313881,(((((465923:0.00350331,385969:0.00616366):0.00087585,1089091:0.000874096):0.000872211,953632:0.00971079):1e-06,(400952:0.012473,(((((((498936:0.00438382,497805:0.00413508):0.00204166,((111134:0.00346744,489700:0.0226634):1e-06,(405417:0.00792461,320879:0.00186249):1e-06):1e-06):0.000929472,(852939:0.0143492,1056457:0.0107163):0.00253627):1e-06,(995284:0.0170047,909038:0.00961958):0.00191229):1e-06,((484838:0.00712654,(497863:0.015078,(897869:0.0105291,377983:0.014274):0.00160163):0.00127272):1e-06,(((498321:0.0153329,1041591:0.0245615):0.00363901,((960845:0.0174037,993111:0.0100365):0.00162729,(909726:0.0185405,917561:0.027266):0.00158363):0.00183571):0.00159161,383124:0.0115279):1e-06):0.000872153):1e-06,(1079013:0.0124606,456409:0.00526287):1e-06):1e-06,(((1039051:0.0193558,955857:0.0148711):0.00339372,((410416:0.00764808,((392006:0.00980862,(921883:0.0202031,414634:0.0407411):0.0114621):0.00317836,1013285:0.00290623):0.00171653):0.00299674,(411412:0.00805662,414938:0.0142544):0.00169801):1e-06):0.001666,((383828:0.0142329,(897935:0.00956938,((498375:0.0048517,(877472:0.00689212,498383:0.0116162):0.00675257):0.00597237,(439507:0.00277834,430040:0.0382854):0.00695346):0.00353929):0.00102822):1e-06,((398089:0.00539579,501876:0.0650319):0.00166907,((1091101:0.028759,(405494:0.00987207,373187:0.0151391):0.00283427):0.00188533,417640:0.0324667):0.00585953):0.00434467):0.00175119):1e-06):1e-06):1e-06):1e-06,1096398:0.00705901):1e-06):0.00252104,((928380:0.0082661,4460228:0.000618178):0.00370753,505626:0.0186514):0.0027032):0.00407891):0.00635329):0.00318363,875245:0.00749621):0.00602231,((970320:0.0035059,(930926:0.00904932,(((951467:0.00173911,(((854610:0.00530849,(1069816:0.002604,892266:0.0070409):0.00722483):0.00434388,((974292:1e-06,990201:0.00700629):0.00174163,465447:0.000871009):0.00260716):1e-06,461298:0.000867626):0.000869329):0.000871322,963947:0.00348451):0.00175936,((4474764:1e-06,((((((((1067386:0.00711713,987969:0.0151381):1e-06,(((932869:8.269e-06,TGGGGAATATTGCACAATGGGCGCAAGCCTGATGCAGAGACGCCGCGTGCAGGATGAAGGTCTTCGGATTGTAAACTGCTTTTGTCAGGGACGAAAAGGAGCGTGCCAATACCATGCTCTGCTGACGGTACATGAAGAATAAGCACCGGC:0.10887):0.00422546,978466:0.00949697):0.00114016,1049051:0.00611282):0.00086692):0.000650817,((1018446:0.0250715,1080806:0.0037677):0.004295,(438450:0.00792012,(((965795:0.0104593,990571:0.0148361):0.00288315,((1076963:0.0203443,380550:0.00853396):0.00202578,(1102778:0.0172197,(865476:0.0215216,861874:0.00568709):0.00727158):0.00345814):0.000921214):0.000867851,1006538:0.0114606):1e-06):0.000966332):1e-06):1.8539e-05,914350:0.000868204):0.000847944,968478:0.00260178):1e-06,((((1008824:0.011012,(857801:0.00870202,965181:0.013397):0.000932458):0.00304456,((1000999:0.00966565,904872:0.014179):0.00348773,(998100:0.00260516,((1056403:0.00174239,937321:0.0070418):0.00173632,1066384:0.00610604):1e-06):1e-06):1e-06):0.000865039,(((1049198:0.0108877,((1018177:0.00659389,(873022:0.012836,(873485:0.00671774,871148:0.00820538):0.0030488):0.00315605):0.00307006,(962740:0.00440858,956626:0.0177495):0.000939453):0.00198503):0.000556524,((924373:0.00936229,916101:0.00438369):0.00276841,988102:0.00613709):0.00277267):0.000857256,911905:0.0123507):0.000877146):1e-06,(((982113:1e-06,945061:0.0336022):0.00173319,1048678:0.00613675):0.000869204,(((992337:0.0285124,1080981:0.00529894):0.00294979,((((934592:0.0106093,882329:0.0130475):0.00367252,(1065535:0.00751777,929294:0.0266619):0.00124333):1e-06,(1004438:0.00879384,1103989:0.00789273):0.00171696):0.000865671,910521:0.00610473):0.000497293):0.00123787,1063759:0.0197101):1e-06):1e-06):1e-06):1e-06,(((((905100:0.00968351,1009480:0.00522923):0.00086727,(1093601:0.00173394,(982363:0.0177997,919484:0.0274472):0.0008942):1e-06):1e-06,(889865:0.00260441,439759:0.00348355):1e-06):1e-06,(988530:0.00523041,(861723:0.00641173,1062051:0.00655549):0.00374089):1e-06):1e-06,(((969910:0.00524987,965587:0.00971523):0.00174623,(1007807:0.00701429,((1008895:0.0115434,999647:0.0106029):0.00136579,(1016907:0.00787014,940726:0.00523491):0.000532567):0.00151756):1e-06):0.00173669,(((1087308:0.0192321,920107:0.0160585):0.00734465,((1093383:0.0146304,945171:0.0118658):0.00255132,(905158:0.0114145,856142:0.00787723):1e-06):1e-06):0.000871202,(1047481:0.0139414,(1054682:0.0129944,855003:0.021985):0.003339):0.0020064):1e-06):1e-06):1e-06):1e-06,(((1067520:0.00971786,876010:0.00699102):1e-06,945368:0.00524232):1e-06,(1091480:0.00347782,((896599:0.0107144,941632:0.0199541):0.000724434,934227:0.00534125):0.000766147):1e-06):1e-06):1e-06):0.00083805,(426886:0.00628864,1049188:0.0160801):0.00251448):0.00764553):0.00543701):0.00306673):1e-06,(902956:0.0106478,1102449:0.00171022):0.00354714):0.0170667):0.0107697)'f__Corynebacteriaceae; g__Corynebacterium':0.00883241,((617145:0.00475387,(268395:1e-06,781371:0.00321114):0.00652759):0.00748689,(((522990:0.00286649,(270520:0.00502498,((65421:0.000799296,65427:0.0131611):0.0064509,(4411187:1e-06,((542585:1e-06,1126467:0.01564):1e-06,((1130168:0.00337767,(((1087794:0.0043787,(((160141:0.00573942,(1008136:0.031377,1015564:0.00450609):0.00074695):1e-06,1064017:0.00613662):1e-06,1076364:0.00174731):1e-06):1e-06,864104:0.0133123):1e-06,(926388:0.0131897,(1024965:0.0108344,927994:0.00515508):0.000871296):0.00101904):1e-06):1e-06,(556233:0.0173272,380355:0.00191216):0.0023901):1e-06):1e-06):1e-06):0.00121499):0.0038092):1e-06,((4413587:0.010368,530144:1e-06):0.000977578,(4415607:0.000841302,((901680:0.00167275,((318751:0.00163805,(((((((549811:0.00601966,110465:0.000810919):0.000796434,553623:0.0137912):1e-06,183182:0.00255461):0.00229223,4393959:0.00329139):0.00400555,((326942:0.000849488,(((145109:0.000794931,1137061:0.00162999):1e-06,(147014:0.00159494,((((3947030:0.0276555,1107861:0.0175952):0.00099113,(521344:0.00964967,((4378414:0.00564144,(514991:0.0070796,4403903:1e-06):0.00157914):1e-06,((532193:0.0258566,983932:0.0192182):0.00273987,527451:0.0150716):0.00173537):1e-06):1e-06):1e-06,(539735:0.00696145,691034:1e-06):0.000808555):1e-06,(511915:0.00776251,1135576:0.0212785):0.00105082):1e-06):0.00238406):0.00159546,4438515:0.0016687):0.00239746):0.00238992,(1078145:0.00360984,581756:0.00812604):0.000707087):0.000856994):0.00168453,4356469:9.59724e-06):0.00168192,153275:0.00246025):0.00169015):1e-06,932874:1e-06):1e-06):0.000841066,((530140:0.0078891,515970:0.00697331):1e-06,(518872:0.00523712,523938:0.00173043):1e-06):1e-06):1e-06):0.000825074):0.00578069)'g__Dietzia':0.00505951,357131:0.0174708):0.00369775)'f__Dietziaceae':0.00789117):0.0091586):0.0110615,3642350:0.0241613):0.00733414):0.0127767):0.0045025,(((((4288309:0.0150746,(2603281:0.00205244,4365953:0.00690143):0.0142652):0.0104339,((((4391050:0.0180516,(47148:0.00228998,(550057:0.00495466,(811159:0.0024204,4412602:0.00234369):0.0115898):0.0107275)'g__Luteococcus':0.00941893):0.00472814,(((((4426473:0.0113213,((((519428:0.0549011,433186:0.00953013):0.0104871,(((((357208:0.0145356,(543731:1e-06,(531192:0.0123126,258617:1e-06):0.00316422):0.00524977):0.00447258,(278923:0.000924059,((892688:0.00234644,TGGGGAATATTGCACAATGGGCGCAAGCCTGATGCAGCAACGCCGCGTGCGGGAAGACGGCCTTCGGGTTGTAAACCGCTTTCATCTATGACGAAGCTAACGTGACGGTAATAGAAGAAGAAGCACCGGCTAACTACGTGCCAGCAGCCG:6.11352e-06):0.00490748,898863:0.0107566):0.00246216):0.00414385):1e-06,517605:0.0208915):0.0123976,(806074:0.00144592,(174732:0.00942958,819177:0.00189024):0.00231067):0.00393245):0.00352019,((510281:0.00763415,164751:0.00823012):0.0039755,(808953:0.00156241,811824:0.00797818):0.0133017):0.00492166):0.000504058):0.00468939,(((1132329:0.00568664,((139936:0.00328359,(104297:0.000815063,(526486:0.00869849,(512709:0.00961402,522973:0.00860614):0.0009409):1e-06):0.0026303):0.00463333,(529182:1e-06,511325:0.0223183):0.00135119):0.0039157):0.00449566,(208120:0.0218052,(965179:0.00436342,3473405:1e-06):1e-06):0.000856163)'g__Tessaracoccus':0.0075374,((779346:0.0102741,(700174:0.00102157,606936:0.000694687):0.00672206):0.0010457,((734243:0.0118723,(668790:0.000956524,1138081:0.0048583):0.0008497):0.00175747,168713:0.00494746):0.00228639):0.000656304):1e-06):0.00924031,(365921:0.00168046,2948713:1e-06):0.0086001):0.00306685):0.00237548,(((((570771:0.000791059,4443328:1e-06):0.00265224,(19216:0.00235573,(4453711:0.00343337,((((4340961:0.0154767,(4317175:0.00312197,(4323509:0.0107609,4404132:0.0207467):0.00551545):0.00791736):0.00931195,(4483449:0.0051667,((((4323504:0.00276092,(4317173:0.0161339,(4374643:0.00293782,(4310716:0.0129444,4357642:0.00354754):0.00645445):0.00485096):0.00278678):0.00464516,4296062:0.034865):0.00127099,4384452:0.000857104):1e-06,(4316792:0.00257971,4302276:0.00171543):1e-06):1e-06):0.000855707):1e-06,((((4448417:0.0017184,4380850:0.00172287):0.000858337,(((4430917:1e-06,(4302711:0.00880273,4446246:0.00690255):1e-06):0.00345989,(4309582:0.00697606,(4308384:0.00250972,((4363223:0.00091139,(4368824:0.00451866,4439353:0.00336153):0.000824501):0.00089344,4420922:0.00498362):0.00102654):0.000952315):0.000840031):0.000855366,(4469161:0.00114211,(4362609:0.00320402,4475473:0.00289242):0.0034762):0.00231273):1e-06):0.000856194,(4305789:0.00171474,((((4297607:0.00346879,4417806:1e-06):0.000853465,4300115:0.00257854):0.000861443,533300:0.013737):1e-06,4357644:0.00605261):1e-06):1e-06):5e-07,TGGGGAATATTGCACAATGGACGGAAGTCTGATGCAGCAACGCCGCGTGCGGGATGACGGCCTTCGGGTTGTAAACCGCTTTCATCCATGACGAAGCTTTTGTGACGGTAGTGGGTAAAGAAGCACCGGCTAACTACGTGCCAGCAGCCG:6.11352e-06):5e-07):1e-06,(4436373:0.00610923,4394941:0.00970155):0.00166372):1e-06):1e-06):0.00451825):0.00912377,((2171538:0.0020506,2231214:0.00839361):0.00890944,((4314014:0.00787007,(4466045:0.00257798,(4372165:0.00177645,4471189:0.0149186):0.000791462):0.000784422):0.00395971,(((4450260:0.00605132,4368828:0.024951):1e-06,(4299527:0.0124637,4404456:0.00792313):0.00173192):1e-06,4369725:1e-06):0.00300857):0.00617546):0.00772493):0.00250824,251531:0.0592272):0.00201999,((((((49248:0.00502162,(3876671:0.00609884,4432862:1e-06):0.00378582):0.00287838,((2241548:1e-06,1132891:0.0115918):0.00341106,93935:0.024402):0.00512839):0.005808,(((222818:0.0193974,561032:0.000787645):1e-06,((1060845:0.0105541,(((935632:0.0125631,3224766:0.0154456):0.000831833,(((1074945:0.0214714,1102814:0.0196764):0.00364619,1114327:0.000776252):2.37203e-06,439321:0.007927):1e-06):1e-06,852984:0.0105756):1e-06):1e-06,((386088:0.0105336,434887:0.0105832):1e-06,438966:0.0105716):0.000873807):1e-06):0.000204757,399087:0.0148913)'s__granulosum':0.015683):0.00992079,((495515:0.015702,((((((1067649:0.0466005,1012294:0.00705034):0.00744376,1085110:1.368e-06):0.00469625,855538:0.00527469):0.00709401,928042:0.0061254):0.0048877,933896:0.0190198):0.00468088,((((((((403853:0.00161117,(3291934:0.00335566,4475516:0.00250952):1e-06):0.000798575,(((426327:0.00791313,926381:0.0097143):1e-06,461539:0.00703043):0.000866895,(1578164:0.00167404,4435500:0.00337768):0.000835638):1e-06):1e-06,1047632:0.00261308):5e-07,TGGGGAATATTGCACAATGGGCGGAAGCCTGATGCAGCAACGCCGCGTGCGGGATGACGGCCTTCGGGTTGTAAACCGCTTTCGCCTGTGACGAAGCGTGAGTGACGGTAATGGGTAAAGAAGCACCGGCTAACTACGTGCCAGCAGCCG:6.11352e-06):5e-07,(((((3405216:0.00643732,((2848995:0.0162945,((2169203:0.00509666,4381497:0.012685):0.0111638,(2251867:0.00715424,4403262:0.0130789):0.00322549):0.00257342):0.00162468,238160:0.00555359):1e-06):1e-06,(((((1051080:0.0113671,(494278:0.00958749,1100978:0.0289664):0.0065099):0.00188919,((874255:0.0114087,((1093959:0.0265347,901611:0.0116587):0.00387016,416363:0.0166472):0.00303228):0.000968013,(4465545:0.00827391,966251:0.0106012):0.00115961):0.00110414):1e-06,(1025539:0.0158044,4208928:0.0137258):0.00317936):0.000873079,((464374:0.0131717,141516:0.00946779):0.00101426,(((893125:0.0101084,982067:0.0102016):0.00259461,(((2028260:0.0230068,1066507:0.00887685):0.00242004,(1020171:0.0142729,1091568:0.00394979):0.00391352):1e-06,852401:0.0123675):0.000817584):0.000818811,(1051470:0.0176938,4416373:0.0152326):0.00293473):0.000804955):0.000780298):1e-06,2549265:0.00346484):1e-06):1e-06,(((2155317:0.00282099,1093160:0.017402):0.00176335,(4012186:0.00168505,4113608:0.00445091):0.0011018):1e-06,4417575:0.00251461):1e-06):1e-06,((((4390042:5e-07,TGGGGAATATTGCACAATGGGCGGAGGCCTGATGCAGCAACGCCGCGTGCGGGATGACGGCCTTCGGGTTGTAAACCGCTTTCGCCTGTGACGAAGCGTGAGTGACGGTAATGGGTAAAGAAGCACCGGCTAACTACGTGCCAGCAGCCG:0.00820375):0.0,TGGGGAATATTGCACAATGGGCGGAAGCCTGATGCAGCAACGCCGCGTACGGGATGACGGCCTTCGGGTTGTAAACCGCTTTCGCCTGTGACGAAGCGTGAGTGACGGTAATGGGTAAAGAAGCACCGGCTAACTACGTGCCAGCAGCCG:0.00820031):0.0,TGGGGAATATTGCACAATGGGCGGAAGCCTGATGTAGCAACGCCGCGTGCGGGATGACGGCCTTCGGGTTGTAAACCGCTTTCGCCTGTGACGAAGCGTGAGTGACGGTAATGGGTAAAGAAGCACCGGCTAACTACGTGCCAGCAGCCG:0.00819172):5e-07,((((((((1057065:0.00613958,1086771:0.0133741):1e-06,4165444:0.00805883):0.000877796,(((((929839:0.0161226,943375:0.00619166):0.000839256,TGGGGAATATTGCACAATGGGCGGAAGCCTGATGCAGCAACGCCGCGTGCGGGATGACGGCCTTCGGGTTGTAAACCGCTTTTGCCTGTGACGAAGCGTGAGTGACGGTAATGGGTAAAGAAGCACCGGCTAACTACGTGCCAGCAGCCG:6.11352e-06):1.1277e-06,TGGGGAATATTGCACAATGGGCGGAAGCCTGATGCAGCAACGCCGCGTGCGGGATGACGGCCTTCGGGTTGTAAACCGCTTTTGCCCGTGACGAAGCGTGAGTGACGGTAATGGGTAAAGAAGCACCGGCTAACTACGTGCCAGCAGCCG:0.00829196):0.000869819,995255:0.00881734):1e-06,((1097519:0.011457,434865:0.00777779):0.00102394,((((370772:0.0123906,(874601:0.0114893,(973889:0.0105824,457418:0.010616):0.000850355):0.000873225):0.000866876,(1043951:0.017868,(((895036:0.0133539,880448:0.0197021):0.0034486,(1073979:0.00971344,935846:0.0142841):0.00172975):0.000855951,((892349:0.0149352,(3548595:0.0179037,3998428:0.0273868):0.00337612):5.92821e-06,TGGGGAATATTGCACAATGGGCGGAAGCCTGATGCAGCAACGCCGCGTGCGGGATGACGGCCTTCGGGTTGTAAACCGCTTTCGCCTGTGATGAAGCGTGAGTGACGGTAATGGGTAAAGAAGCACCGGCTAACTACGTGCCAGCAGCCG:0.00806688):0.000373478):1e-06):0.000929231):1e-06,(439746:0.00789884,(1019222:0.0152196,(385745:0.00988996,382966:0.00968088):0.00135731):0.00108547):0.00174418):0.000928266,978091:0.00612843):1e-06):1e-06):1e-06):0.000800367,(((((1051641:0.00971805,858854:0.00888186):0.00157658,(1047029:0.0130718,(3189609:0.0215064,4462014:0.0125473):0.00219603):0.0019451):0.000937181,(((417079:0.0137219,922775:0.00803768):0.00476118,((1025327:0.00879637,(407619:0.00704763,(420462:0.00525725,438388:0.00794347):0.00174541):0.00086992):1e-06,(443001:0.00874932,(1083810:0.012491,4121939:0.0122597):0.00168107):0.000917252):0.000859071):1e-06,((((394260:0.00965165,(1084738:0.0150451,389283:0.00453733):0.00341164):0.00188965,412641:0.00973905):0.00082967,(935658:0.0168906,(((435754:0.0151965,854244:0.0089475):0.00247309,(966918:0.0114695,396656:0.00353563):0.000884601):1e-06,(466715:0.00524981,(1049540:0.0104657,945570:0.00174602):0.000935671):0.000938789):0.00174405):1e-06):1e-06,(((1035220:0.00798522,1034344:0.0141756):0.00272601,(979802:0.00962773,1104371:0.0110282):0.00324428):1e-06,(427687:0.00795046,441255:0.00349241):0.000863962):1e-06):1e-06):1e-06):1e-06,(((427105:0.00610412,(457668:0.0106419,1582512:0.0100684):0.00213564):0.00116269,459808:0.00701959):0.000812176,920438:0.0124792):0.000823924):1e-06,(((935195:0.0291982,(1097596:0.00879894,(871567:0.0123612,(943386:0.0480756,1031733:0.0534004):0.00755346):1e-06):0.00174567):0.00086639,((((((1095073:0.0326266,53098:0.0311952):0.00515303,((376185:0.00951687,990172:0.0113844):5.04811e-06,TGGGGAATATTGCACAATGGGCGGAAGCCTGATGCAGCAACGCCGCGTGCGGGATGACGGCCTTCGGGTTGTAAACCGCTTTCGCCCGTGACGAAGCGTGAGTGACGGTAATGGGTAAAGAAGCACCGGCTAACTACGTGCCAGCAGCCG:0.00740649):0.00128727):1e-06,(853601:0.00820482,487598:0.0155124):0.00458654):0.00190022,((495253:0.00524044,(489706:0.00347287,420444:0.0133117):0.00611862):1e-06,(((((1061935:0.00988498,((1042485:0.0242236,925547:0.0026045):0.00444091,1088265:0.00178125):0.00646586):0.00549234,881464:0.0076401):0.00451587,1065082:0.00443099):0.00392779,414927:0.00568354):0.00407973,((1027317:0.0279901,1089499:0.00175804):1e-06,(946280:0.00525479,(918638:0.0108344,(911016:0.0108624,861081:0.00952327):0.00982556):0.00240634):0.00706458):0.00843904):0.00922448):0.000871579):1.86221e-05,((936633:0.0248767,(893992:0.0134706,937670:0.0255663):0.00663041):0.00190014,971971:0.0245027):0.00251664):1e-06,((1093711:0.0153859,(990858:0.00821351,408899:0.00408502):0.00348214):0.00230247,(1079961:0.0123857,(915793:0.00794264,(421611:0.0105519,(871320:0.00703685,1027318:0.0151632):0.00613648):1e-06):0.000899681):0.000868189):0.000900676):1e-06):1e-06,1027641:0.00803736):0.0018741):1e-06):0.000868989,((4348047:0.0147794,(2228961:0.0105193,4241987:0.00832999):0.00163681):0.000805699,((484656:0.00799102,(876984:0.00889578,995215:0.00892434):0.0016843):1e-06,424721:0.0107813):0.00174815):1e-06):1e-06,(1670717:0.0156245,2490937:0.00414076):0.00159242):1e-06,(((3680564:0.00814152,4400440:0.0122713):0.00473714,((4373654:0.013214,(((3156594:0.00509599,4463522:0.00532898):0.0040129,717452:0.00758936):0.00348577,(2806317:0.0108372,4475092:0.0186506):0.00381877):1e-06):0.000786084,((2362820:0.0230616,(3661874:0.00688779,4279724:0.00546057):0.00380864):0.00330213,(1924766:0.00486952,4352273:0.0241663):0.0047921):0.000824713):1e-06):0.00079115,(((((((4438830:0.00961122,(4052874:0.0280141,4226754:0.0106992):0.0131228):0.00317819,4340003:0.0097497):0.000879271,386833:0.0114518):0.000767794,(4069606:0.0157554,4377563:0.0278857):0.0055375):0.000846715,((2925754:0.0104926,((3177686:0.00549463,TGGGGAATATTGCACAATGGGCGGAAGCCTGATGCAGCAACGCCGCGTGCGGGATGACGGCCTTCGGGTTGTAAACCGCTTTCGTCTGTGACGAAGCGTGAGTGACGGTAATGGGTAAAGAAGCACCGGCTAACTACGTGCCAGCAGCCG:6.11352e-06):0.00548295,(2455351:0.0101522,(165421:0.0120667,4432340:0.00485342):0.00109688):0.000795683):0.00123778):1e-06,(((((3108658:0.0121384,(1736816:0.00758273,975755:0.0223955):0.00294083):1e-06,975413:0.00435788):0.000798643,((1080702:0.00699839,(947050:0.00970918,4438739:0.0105348):0.000862337):0.000862719,861392:0.0124072):1e-06):0.000795069,((4333820:0.00401896,405957:0.0124002):0.000777618,((1894098:0.00885623,4366259:0.00816388):0.00152056,(((((((875118:0.0178047,1006150:0.0262633):0.00200331,(4425358:0.0224346,4460434:0.00877767):0.00118865):0.00160391,((271354:1e-06,((261079:0.00165707,(391772:0.0114707,463527:0.00436515):0.00086864):1e-06,(((((3002158:0.00591895,586355:0.00444914):1e-06,((458958:0.00524787,400178:0.00436636):0.000867194,(444756:0.00524443,(465174:0.0070387,395792:0.00878543):0.000853312):1e-06):0.000869004):0.00082415,((((((((((((975284:0.0078646,(999866:0.00970251,888827:0.00523782):0.00183462):0.00169826,875828:0.00516855):0.00181922,(1088584:0.00524745,868678:0.00701735):0.000858597):0.00086823,(((((934443:0.0151436,901003:0.00594869):0.00287064,((986176:0.00620884,(976820:0.00487065,881129:0.0127946):0.00279246):0.00771514,951117:0.00957993):0.00178755):0.000896245,(888640:0.00789918,1043351:0.00259878):0.00174943):0.000868037,1052602:0.00876712):1e-06,((1062216:0.00522875,(920026:0.00701486,961129:0.0141403):0.00349399):0.00261219,((1072968:0.00921532,891971:0.00547835):0.0028293,(468356:0.00526399,1024014:0.0142432):0.00106295):0.00239364):0.000870768):0.000868186):1e-06,951836:0.00612171):0.00174543,(((1008431:0.00510422,980383:0.0287242):0.00202622,399950:0.0171705):0.00184897,((1027623:0.00731437,641891:0.015787):0.00247788,918455:0.0140538):0.000809808):0.0010743):0.000862118,((947288:0.00700829,((939231:0.0169071,1000517:0.00879828):0.00173994,1029712:0.00789566):0.000863406):0.000874049,(1026435:0.0110341,886554:0.00571714):0.00259913):0.000867652):0.000868742,(1020790:0.0070778,(898923:0.00613765,(1066430:0.00971644,977880:0.00790705):0.000869635):0.000871388):1e-06):0.000868534,((((1100158:0.00789544,947998:0.00789051):0.000869895,((870381:0.0114626,(384453:0.00705983,1025259:0.0160698):0.0017363):7.91676e-05,(1096498:0.00768355,904842:0.00784853):0.00203432):0.000810047):0.00086857,(((1089948:0.00878578,(1061016:0.00702366,TGGGGAATATTGCACAATGGGCGGAAGCCTGATGCAGCAACGCCGCGTGCGGGATGACGGCCCTCGGGTTGTAAACCGCTTTCGCCTGTGACGAAGCGTGAGTGACGGTAATGGGTAAAGAAGCACCGGCTAACTACGTGCCAGCAGCCG:6.11352e-06):0.00233315):0.00212574,1001719:0.00701608):1e-06,(936801:0.0119373,(868874:0.0149715,1063629:0.00931891):0.0020333):0.00151896):0.0008649):1e-06,(1083454:0.00786147,715493:0.00861315):0.00197271):0.000868346):1e-06,((861981:0.00708891,1089908:0.0118035):0.00306266,949292:0.00867484):0.00197988):1e-06,1001408:0.0152194):0.00086892,((((879460:0.00613019,(954044:0.00349637,(379465:0.0104127,979758:0.00605517):0.000965998):1e-06):0.00193674,(((1102856:0.00528995,1091495:0.00790989):0.00172773,(966139:0.0196421,(1008902:0.0233981,973663:0.00709549):0.00206823):0.000555149):0.000871926,(432525:0.00962246,(1060774:0.00503465,999977:0.0197012):0.00295177):0.00182308):1e-06):0.000869282,(((998564:0.0129689,((972201:0.0189468,(1040256:0.0122044,1089181:0.0241433):0.00215823):0.00234976,926878:0.0116889):0.00258525):0.00131047,((1089225:0.00861665,1027683:0.0131593):0.00215484,972928:0.00529331):0.00084128):0.00174328,((506713:0.04261,1099802:0.0179976):0.00803699,(((560227:0.00703759,(888444:0.0160251,1065364:0.00702984):0.00174335):1e-06,((983745:0.00874486,(914927:0.00864526,1090580:0.0161098):0.00271789):0.00101543,((((1039322:0.0235566,967425:0.0143206):0.00437185,(960492:0.0212578,1036307:0.0164261):0.00246139):0.00181736,1096168:0.0233771):0.000880007,1048663:0.0159453):0.000868852):1e-06):0.000868995,(((((390927:0.00350455,427164:0.00437717):0.000851501,2199509:0.00179934):1e-06,392140:0.00436608):0.00177747,((878265:0.00969135,(1026086:0.0132846,404241:0.00406331):1e-06):0.00200423,(((999308:0.00797223,1068407:0.00568899):0.00219601,(461082:0.00881087,(1034142:0.0116648,(987209:0.0144377,900489:0.0116263):0.00165994):0.00164226):0.000863979):0.000228192,((451161:0.00780843,1049642:0.0105871):0.000974621,1006231:0.0205994):0.00081366):0.000690988):0.0020025):1e-06,((1077828:0.0114865,1037311:0.017924):0.00105747,934605:0.0222965):0.00173499):1e-06):1e-06):1e-06):1e-06):1e-06,((895007:0.00348892,(1070813:0.00814719,(901509:0.0141854,972564:0.00955904):0.0021799):0.00206356):0.000165257,((1009551:0.0132864,1063197:0.00175745):0.00499089,901850:0.0142096):0.00197124):0.00157015):1e-06):0.00667973):1e-06,(4348061:0.0060174,4012188:0.00168648):0.00165504):1e-06,((4409960:0.00957544,(((273870:0.000824249,262486:0.000825164):1e-06,((872169:0.009702,1017985:0.00971368):1e-06,(4438631:0.00254444,952783:0.00524734):1e-06):1e-06):1e-06,268217:0.000824057):0.000823242):5e-07,TGGGGAATATTGCACAATGGGCGGAAGCCTGATGCAGCAACGCCGCGTGCGGGATGACGGCCTTAGGGTTGTAAACCGCTTTCGCCTGTGACGAAGCGTGAGTGACGGTAATGGGTAAAGAAGCACCGGCTAACTACGTGCCAGCAGCCG:0.00822443):5e-07):1e-06):1e-06):1e-06,((4379219:0.0048628,4387833:0.00408518):0.00484804,(992022:0.0290003,869743:0.012209):0.00288765):1e-06):1e-06):1e-06,((1081045:0.00944062,1059654:0.0136104):0.00172583,((((918733:0.0180155,1008172:0.0161287):0.00257231,4110167:0.0156):0.000807934,((862869:0.027918,852442:0.0109998):0.00225226,1095260:0.0335383):0.000967255):0.000947274,875166:0.0160352):0.000949428):0.00210593):1e-06,((1096382:0.0140055,958058:0.0113623):0.00395099,(((902903:0.015069,(((((((1051681:0.00889246,(870406:0.0123029,(992354:0.0137497,918139:0.0169957):0.00572161):0.00110492):0.0026435,1009063:0.00620537):0.000798147,956068:0.00174803):0.000872007,((((1101729:5.15872e-06,TGGGGAATATTGCACAATGGGCGGAAGCCTGATGCAGCAACGCCGCGTGCGGGATGACGGCCTTCGGGTTGTAAACCGCTTTCGCCTGTGACGAAGCGTGAGTGATGGTAATGGGTAAAGAAGCACCGGCTAACTACGTGCCAGCAGCCG:6.11352e-06):0.0105599,1067574:0.0280263):0.0027525,((1017624:0.0114777,(987499:0.00971848,978194:0.010438):0.00195486):0.00109894,(862322:0.0122611,(870106:0.0284852,(972955:0.00612076,904283:0.0056538):0.00866922):0.00163338):0.00209903):0.000679911):1e-06,((907586:0.00735156,1046771:0.00884182):0.00235568,(867545:0.00526176,(1079646:0.00782636,(915900:0.00962023,959333:0.00796004):0.00173819):0.00121636):0.0028909):0.00119882):1e-06):1e-06,(927202:0.0411424,907796:0.00838365):0.00127778):1e-06,868257:0.00970817):1e-06,931727:0.00524916):1e-06):1e-06,(1100298:0.00967765,1095935:0.0113813):0.00185549):0.000861502,((861595:0.024293,(1019769:0.0178349,972466:0.011306):0.00113929):0.00090275,(((1798719:0.00504178,(948604:0.00592235,2805415:0.019679):0.0011955):0.000189622,(4415571:0.015391,505922:0.00922492):0.000473131):1.57169e-06,(504796:0.00966512,(2457078:1e-06,4414315:0.000861168):0.00432528):0.000859258):1e-06):1e-06):1e-06):0.00038766):1e-06,((1098498:0.00436729,((((1082770:0.0105275,((430374:0.00880321,380749:0.00882135):0.0034886,501953:0.00878609):1e-06):0.00129015,((859413:0.00672717,497466:0.0125763):0.00315536,((452378:0.00611507,((980394:0.00705281,(412371:0.00589728,(981989:0.00730568,880170:0.0201604):0.00716927):0.00289244):0.00164384,(496553:0.00945946,380898:0.00417077):0.00298557):0.00264384):0.00157516,(3677474:0.00462399,4315338:0.00954693):0.0044608):0.00156243):0.00217414):0.00200353,((1011396:0.0233149,493999:0.0215714):0.00937353,(501267:0.0197473,1078441:0.0158815):0.00211533):0.000744662):1e-06,411735:0.00617835):0.000801698):1e-06,((((1098473:0.0175192,((1083217:0.00468069,906716:0.0177381):0.0055303,(1091135:0.0120315,(861445:0.00294792,(3119280:0.00551157,967768:0.0071349):0.00238854):0.00155252):0.00290781):0.00152747):1e-06,873501:0.0133346):0.00102905,462595:0.00877146):0.000832962,(407182:0.00789591,(956396:0.0133647,(1074256:0.00612018,898552:0.00703255):0.0017426):0.000872835):1e-06):0.000796201):0.000793596):1e-06,((924077:0.0105173,(467697:0.00962933,(445403:0.00431213,3534735:0.0248843):0.00175168):0.000795597):0.00162188,2133180:0.0114898):0.00159118):1e-06):1e-06):1e-06):1e-06,4400559:0.00727127):1e-06):1e-06):1e-06,((4447394:1e-06,((4350139:0.00252756,((1098184:0.0141917,(1039965:0.0187933,975807:0.0113595):0.00100638):0.00438497,((((1014641:0.00968075,4012184:0.00165009):0.00081797,(981405:0.0196578,1023372:0.0061197):1e-06):1e-06,((4352032:0.00973829,(984698:0.00904133,886828:0.0231545):0.00259922):1e-06,4348925:0.00725574):0.000792439):0.000921727,(455175:0.00698779,455096:0.0296306):0.0037675):0.000659839):1e-06):1e-06,(1087597:0.0152002,1028571:0.020503):0.00284939):1e-06):1e-06,((((4330072:1e-06,460799:0.00542582):0.00122504,((402686:0.00469635,(1022452:0.012042,4395890:0.016318):0.00270981):0.00163407,(2841565:0.00416178,((461877:0.0151104,2328338:0.00493866):0.00097867,409015:0.00437641):1e-06):0.0024265):0.000806636):0.000283981,4250083:0.00252887):0.000776707,(3377448:0.00582262,(1800516:0.00177631,2535910:0.0032705):0.000839082):0.000917189):1e-06):0.000790341):1e-06,((((1041572:0.00975432,(((1059931:0.00443932,961722:0.00707037):0.00170055,865934:0.0043929):0.00173545,(858758:0.0114971,906418:0.00795746):1e-06):0.000871565):1e-06,909250:0.0105639):0.00086872,940644:0.0177461):1e-06,((1014570:0.008824,((498081:0.0214882,(1082343:0.00611586,857594:0.035664):0.00138043):0.00528358,465975:0.00795307):0.00212483):0.00192546,(436168:0.0223319,4467774:0.0050244):0.00179622):0.00155495):0.00078879):1e-06):1e-06):1e-06,(((4358520:0.0122472,(3763090:0.0129681,420500:0.00353065):0.000802428):0.000823703,((453592:0.00881364,(4382956:0.00577127,(460179:0.00953729,462017:0.00539852):0.00131872):0.00134839):1e-06,((449086:0.00878268,(449511:0.00704558,(((419956:0.010617,432582:0.0105857):1e-06,(400286:0.00174774,373020:0.00437931):1e-06):0.000868768,(((379435:0.00664467,372477:0.00867956):0.00134525,(1012495:0.00618999,447827:0.0170247):0.0017433):0.000884432,(362140:0.00534569,(444778:0.00708489,(448857:0.00262225,397902:0.00619806):0.00268102):0.000811071):1e-06):1e-06):1e-06):1e-06):1e-06,4085620:0.0078156):0.0017663):1e-06):1e-06,((434337:0.00969485,388327:0.00438067):0.000871653,(1051377:0.0106828,4327268:0.0105934):0.00160462):0.00239354):0.00078611):1e-06):1e-06):1e-06,((230982:0.00385306,1515145:0.00401801):0.000948408,((4374873:0.00722793,(2101745:0.013009,4446340:0.0126165):0.00155595):0.000814149,217887:0.00555481):1e-06):1e-06):1e-06):1e-06,(4346923:0.00321158,((((978100:0.0114953,((((998371:0.00948736,925397:0.00847056):0.00134366,(50830:1e-06,(((1015350:0.00527984,456375:0.00440411):0.00171019,4369372:0.0131677):1e-06,(((926060:0.00804309,373586:0.00890308):0.000757631,(1102670:0.0141212,(779345:0.00510922,3829809:0.0121762):0.00120967):1e-06):1e-06,((1047169:0.0193085,380647:0.0165812):0.00239084,921950:0.00881505):1e-06):1e-06):1e-06):1e-06):1e-06,((1055306:0.0223891,((458596:0.0224532,992806:0.0311307):0.00502647,908659:0.0094873):0.00105433):0.00206871,(906437:0.0186142,950193:0.0128189):0.00154906):0.00092969):1e-06,(910563:0.0124398,991883:0.0052892):0.000830041):0.00235957):0.00403741,4210048:0.000800941):1e-06,(1627925:1e-06,((1004326:0.0133038,(567406:1e-06,893157:0.0147688):0.00350176):1e-06,(1036405:0.0104257,895421:0.020497):0.00190936):1e-06):0.00712558):0.00158445,12707:0.00158925):1e-06):0.000786679):1e-06,3202924:0.0186689):0.00084109,4414311:0.00351546):1e-06)'s__acnes':0.0112335):0.0090438,(652276:0.00630619,(4474983:1e-06,(440481:0.00708427,1041436:0.0141658):1e-06):0.00634387):0.00191059):0.00460252):0.0138621,(679431:5.73519e-05,609936:0.0233793):0.0375897)'g__Propionibacterium':0.0103415,(((712070:0.00647306,(468148:0.00626012,TGGGGAATATTGCACAATGGACGAAAGTCTGATGCAGCAACGCCGCGTGCGGGATGACGGCCTTCGGGTTGTAAACCGCTTTCAGCCATGACGAAGCGAAAGTGACGGTAGTGGCAGAAGAAGCACCGGCTAACTACGTGCCAGCAGCCG:6.11352e-06):0.00461799):0.0104897,(1108240:0.0138215,(((545511:0.00162554,3789443:0.000741559):0.014351,(867528:0.0146694,1011748:0.00332253):0.0112111):0.0194721,774710:0.02483):0.00710734):0.010523):0.00530913,((683124:1e-06,(((4320156:0.00751663,(4429940:0.00372475,(4307051:0.0160595,4430062:1e-06):0.00149731):0.00172677):0.0021232,(4317238:0.0106101,4466892:0.0035193):0.00175565):1e-06,((4401360:0.00788315,4406939:0.00347643):1e-06,691357:1e-06):0.000856286):0.00950339):0.00464592,((906803:0.00616473,1113958:0.00171902):0.0099009,(12727:0.00776199,(171651:0.0192705,1817088:0.0401022):0.00512135):0.00986912):0.00359921):0.0203991):0.00383609):0.00565513):0.0068201):0.00612307,(2231218:0.0017823,(4426472:7.38186e-06,TGGGGAATATTGCACAATGGGCGGAAGCCTGATGCAGCAACGCCGCGTGCGGGATGACGGCCTTCGGGTTGTAAACCGCTTTCAATTGTGACGAAGCGAGAGTGACGGTAGCAGTAGAAGAAGCACCGGCTAACTACGTGCCAGCAGCCG:6.11352e-06):0.00377213):0.0287178):0.0055388,(279978:0.0259634,4348634:0.0282763):0.00383122):0.00720719,((201506:0.00628782,2916965:0.0158563):0.0222592,((200646:0.0109883,135424:0.0174799):0.00942567,((((350370:0.00541055,(662734:0.00478209,(843529:0.00631939,(407726:0.00570443,(434222:0.00354678,431412:0.00625851):0.00140243):0.0221544):0.00186803):0.00483265):0.00426836,1126893:0.00844813):0.000951282,(327306:0.0426283,(338336:0.00311394,((((588317:0.00296148,(204908:0.00498685,210508:0.00586435):0.00122502):0.00105522,(210107:0.0288835,(206273:0.0141066,(213332:0.00598849,210486:0.00254211):0.000830941):1e-06):0.000839459):1e-06,(349512:0.00598184,542161:0.0106613):1e-06):1e-06,326457:0.000788927):0.00095576):0.00567595):0.00593927):0.00741335,(811091:0.0170225,529650:0.0157304):0.00589549):0.00394917):0.00594623):0.00226764):0.00177298)'f__Propionibacteriaceae':0.0053019,((4429951:0.00386814,(((88371:0.00706213,693136:0.00445011):0.00264437,(971814:0.014084,((528445:0.00788628,245155:0.00396778):1e-06,325253:0.00408398):0.00123789):0.00118265):0.00288283,(138713:0.00522234,526237:0.0176705):0.00886554):0.00137982):0.022188,(((140338:0.000169342,858843:0.00157685):0.0107082,(565105:0.0131418,(360070:0.00429578,628308:0.00426731):0.00982748):0.00864288):0.00620009,(((525209:0.0110297,((1122879:0.0154005,336835:0.0156277):0.00536807,(311573:1e-06,231733:1e-06):0.00782051):0.00809184):0.00255391,108722:0.0127656):0.00270695,(519295:0.00776022,108724:0.0605582):0.0173842):0.00427756):0.00632126):0.00771523):0.00553367,(((859836:0.00437681,951753:1e-06):0.00536088,(((315847:0.00795868,4305234:0.000864522):0.00220647,(((367851:0.00476221,(((219813:0.00873572,568735:0.0174852):0.00461668,((275357:0.000859233,(1107468:0.00612829,952259:0.00545379):0.00258562):0.000970911,1078592:0.00512003):0.00413973):0.0052071,4389144:0.00300614):0.00760561):1e-06,((((3775136:0.00161931,((684294:0.0242972,(((764356:0.00608102,(4371108:0.00153938,(168109:1e-06,4409705:0.00803595):0.0148557):0.00508081):0.00317891,299228:0.00722246):0.00979664,(1070796:0.0119413,236025:0.018029):0.00684219):0.00338328):0.00467858,249430:0.0128388):0.00264655):0.00158925,((304325:0.000794726,834883:0.00798426):0.00159034,(((569832:0.00396824,((538835:0.00716425,4391814:0.00637258):1e-06,4444370:0.00317419):0.000788805):1e-06,(592291:0.00716124,4356566:0.0031679):1e-06):0.00158755,(588872:0.00322763,578917:0.012123):0.00233825):0.000807457):0.00317574):0.00158756,((752099:0.00796665,(962541:0.00618104,970799:0.00617169):0.000863307):0.00174938,(937718:0.00526001,(((101104:0.00191675,(4466196:0.00292741,(1106593:0.00237128,((566533:0.00396796,4474517:0.000791011):5e-07,TGGGGAATATTGCACAATGGGCGAAAGCCTGATGCAGCAACGCCGCGTGCGGGATGACGGCCTTCGGGTTGTAAACCGCTTTCAGCTCCGACGAAGCGCAAGTGACGGTAGGAGCAGAAGAAGGACCGGCCAACTACGTGCCAGCAGCCG:6.11352e-06):5e-07):0.00264115):0.000765693):0.00456217,(((1103325:0.00108404,TGGGGAATATTGCACAATGGGCGAAAGCCTGATGCAGCAACGCCGCGTGCGGGACGACGGCCTTCGGGTTGTAAACCGCTTTCAGCTTCGACGAAGCGCAAGTGACGGTAGAAGCAGAAGAAGGACCGGCCAACTACGTGCCAGCAGCCG:0.00479964):0.00508945,(4343647:0.00158774,(12744:0.00479097,909324:0.00436739):1e-06):0.00238185):0.000800171,(370035:0.00318358,(4413579:0.00712427,360365:0.000795492):0.000883664):0.00160095):0.000791863):0.000786103,((4110006:0.00249026,TGGGGAATATTGCACAATGGGCGAAAGCCTGATGCAGCGACGCCGCGTGCGGGATGACGGCCTTCGGGTTGTAAACCGCTTTCAGCTCTGACGAAGCTTTTTGTGACGGTAGGAGCAGAAGAAGCACCGGCTAACTACGTGCCAGCAGCC:0.0344835):4.4604e-06,TGGGGAATATTGCACAATGGGCGAAAGCCTGATGCAGCGACGCCGCGTGCGGGATGACGGCCTTCGGGTTGTAAACCGCTTTCAGCTCTGACGAAGCTTTTGTGACGGTAGGAGCAGAAGAAGCACCGGCTAACTACGTGCCAGCAGCCG:0.0342614):0.00313376)'g__Microlunatus':1e-06):0.00157134):0.000809159):0.000643553,249330:0.00946449):0.00429803):0.000821208,(891107:0.0105875,(907132:0.000905138,4390563:0.00332121):0.00221426):1e-06):0.00173938)'f__Propionibacteriaceae':0.0018326,(((330387:0.00324087,(((((1105013:0.0011958,1838484:0.00479562):0.00117458,((1667530:0.0121223,4240077:0.000804114):1e-06,241335:0.00478773):0.00238718):0.000794253,759905:0.00800009):1e-06,47043:1e-06):0.000790803,(((251192:0.00649969,(1072424:0.00353078,789785:0.00184517):0.00290241):0.00348616,(250746:0.0125954,(165030:0.00566676,(137552:0.00563278,138570:0.00241393):0.000797831):0.00365427):0.00754008):0.00359262,(((1131025:0.00756982,812679:0.00326073):0.00585098,((((12741:1e-06,(368120:0.00158902,363883:0.00398462):1e-06):1e-06,(542913:0.00319744,((367802:0.00558613,885012:0.0179313):1e-06,4304665:0.00166678):1e-06):1e-06):1e-06,(932198:0.00443036,1043113:0.00178098):0.00174354):0.0010377,(((247774:0.000799001,((((((317451:1e-06,(395580:0.00351866,(970773:0.00263474,((226419:0.00160195,333655:0.000790256):0.00159203,764672:0.00321362):1e-06):1e-06):1e-06):1e-06,864244:0.0017551):1e-06,1005349:0.0088892):1e-06,927962:0.00263543):1e-06,914833:0.00440834):1e-06,248087:1e-06):0.000792144):0.00134705,(4355714:1e-06,975190:0.00175329):0.000817114):1e-06,923972:0.00263625):1e-06):0.00243162):0.00164136,103205:0.00170649):0.00135988):0.00198009):0.000800734):0.000801936,974499:0.00439227):1e-06,(889880:0.00621479,220803:0.00431114):0.00205771)'f__Nocardioidaceae; g__Friedmanniella':0.00606111):0.00428258):0.00411083,(1110442:0.0080365,154610:0.00723656):0.00723435):0.00829002):0.00115014):0.00754966,(((98966:0.0236441,(((((4398231:0.00610918,TGGGGAATATTGCACAATGGGCGGAAGCCTGATGCAGCAACGCCGCGTGCGGGATGACGGCCTTCGGGTTGTAAACCGCTTTCACCATCGACGAAGCTTTTTGTGACGGTAGGTGGAGAAGAAGCACCGGCTAACTACGTGCCAGCAGCC:0.012017):0.00490966,(347911:0.00178554,347265:0.00904467):0.0075205):0.00384759,((406190:0.014481,((4406816:0.00772165,(1012149:0.00427017,(4450867:0.0124931,(515746:0.00607519,(576220:1e-06,4382202:0.00173677):0.000884965):0.00282564):0.00463212):0.00570953):0.00762126,(1048411:0.000756227,403918:0.0208807):0.0070483):0.00106906):0.00295141,(2603282:0.00244314,(329785:0.0043354,814344:0.00257013):0.0104033):0.00141438):0.00983291):0.00608654,((511542:0.00487386,210018:0.0245198):0.0122606,154789:0.0109735):0.00404971):0.00134604,109193:0.0177237):0.0110515):0.0104883,1127580:0.0103122):0.00473866,(((592605:0.0198128,(915880:0.0140854,(510617:0.0107152,(130787:0.00192075,(195562:1e-06,183593:0.00753211):0.0030656):0.00336613):0.0027185):0.000685172):0.00949314,(312532:0.0152136,834567:0.0191486):0.00346692):0.00390367,(((48003:1e-06,4406106:0.00173204):0.0161996,(135409:0.0138564,1134561:0.00212126):0.0133671):0.00152468,(((((549375:0.00403074,333364:0.00325354):1e-06,(818521:0.00541734,(1070263:0.00378474,1100685:0.00330946):0.00171736):0.00264791):0.00241286,788033:0.00442124):0.000765796,611520:1e-06):0.0100813,((12746:0.0019569,343580:0.019123):0.00406582,(((418791:0.0070349,141710:0.00240831):0.0015799,(((((219637:0.0061496,108563:0.00347811):0.000783955,(344104:0.00170123,(323167:0.00350936,319674:0.0110155):1e-06):1e-06):0.00162633,135393:0.0144534):0.00336614,(((1108471:0.00140828,4452699:0.00773204):0.00269742,(957682:0.00442611,330565:0.00700144):0.001914):1e-06,4362821:0.00558652):0.00159551):1e-06,339652:0.00397347):0.00159093):1e-06,(163619:0.00316333,((12753:1e-06,(82323:0.000798578,(809443:0.00397346,(3181492:1e-06,113533:0.00258723):1e-06):0.00237122):0.00285807):0.00190214,((219989:0.0131947,1062338:0.00258272):0.000990958,(825886:0.0024071,(226812:0.00973475,49459:0.00329142):0.000683204):0.000797608):0.00161055):1e-06):0.000788292):0.00300555):0.00214597):0.00229178):0.0044916):0.00474024)'f__Nocardioidaceae; g__Propionicimonas':0.00430293):0.0164697,4332593:0.0167528):0.0221427,(4313769:0.0192403,(132901:0.0130576,131051:0.00568105):0.00923892):0.0127194):0.0158049):0.00460561)'o__Actinomycetales':0.00927839):0.00700072,(619976:0.0199918,((((1003184:0.0257225,37747:0.0183533):0.00452985,(4437321:0.0401836,((573070:0.00569141,(2245709:0.0141583,550105:0.0054415):0.00319391):0.00316607,(((((718069:0.00535175,(819111:0.0078859,(379515:0.00217357,764776:0.0109925):0.0033174):0.00227382):0.00410512,(((4427620:0.00519409,1140285:0.000793922):0.00161583,(657878:0.0256934,590162:0.0016979):1e-06):0.000802838,((171508:0.000805918,(668525:0.00080175,(1134464:1e-06,770209:0.00164712):1e-06):0.000801345):0.000554752,806031:0.0017549):0.0018646)'g__Jiangella':0.00379215):0.0105074,((355550:0.0283664,(709423:0.0124305,(702094:0.00986703,745379:0.00808752):0.00484418):0.00285059):0.00479444,(4329305:0.0071824,(791587:0.007354,570805:0.019047):0.00223261):0.017901):0.00389356):0.00312533,(550414:0.00615059,616924:0.00347538):0.00242088):0.00269894,(525473:0.00584604,515260:0.0133502):0.00362812):0.00615319):0.0075194):0.00679626)'f__Pseudonocardiaceae':0.00612694,(((1143172:0.00259487,(((12987:0.000822584,1141061:1e-06):0.0018114,(139930:0.00131671,4316726:0.00217145):0.00471081)'f__Actinosynnemataceae; g__Kutzneria':0.00836805,(((((1128536:1e-06,(262595:1e-06,89337:0.00162033):0.00240619):0.0115621,(535545:0.00651992,(786813:0.00487783,4339167:1e-06):0.00335768):0.00581621)'g__Actinoalloteichus':0.0100058,(736261:0.00327769,681605:0.0135918):0.00889064)'f__Actinosynnemataceae':0.00368078,(358107:0.0151523,((((155487:0.00940804,202224:0.0205433):0.00693585,(324089:0.00162277,((4409252:0.000849436,(557167:0.00320035,(756603:1e-06,136536:0.00746007):1e-06):0.00159836):1e-06,(562089:1e-06,(580449:0.00323714,4303968:0.00725793):0.00161216):0.00648264):0.00162165):0.0029046)'g__Kibdelosporangium':0.0026399,(((552367:0.0032176,1126587:0.00324757):1e-06,((539230:1e-06,246206:0.00482638):0.00345282,(((((((12993:0.00179999,4361352:1e-06):0.00483934,4361351:0.0148772):0.000902845,693653:0.00160954):0.000800017,553803:0.00322738):1e-06,(564928:0.00159958,(649178:0.000801195,(1131470:0.00242566,1136392:0.00730598):0.00238303):1e-06):0.00321491)'g__Actinokineospora; s__diospyrosa':0.00195692,(152126:0.0118433,(((708412:0.00482415,4383386:0.00254864):0.00099711,((327781:0.000815111,((((2862502:0.00422533,(744265:0.00160205,12974:0.00160241):1e-06):0.000798491,4417388:0.000801716):0.0015993,((1141509:0.00165778,1137232:0.00324539):1e-06,511716:1e-06):1e-06):0.000799284,(((4389826:0.000840288,764601:0.00163125):1e-06,((277417:1e-06,(1131599:0.00566024,(743788:0.000849319,4361022:0.00403083):0.00160641):1e-06):0.000799365,((4363174:1e-06,((4331214:0.014724,(136685:0.00817058,(63696:0.00167794,(63695:0.0024298,(69794:0.0024394,63694:0.00243159):1e-06):1e-06):0.00219597):0.000574319):0.00132028,734106:1e-06):1e-06):0.000798841,(357884:0.00429081,4432338:1e-06):1e-06):0.000798839):1e-06):1e-06,(2862499:1e-06,1122822:0.00725219):0.00160123):0.00240099):1e-06):1e-06,((265885:1e-06,1139543:0.00407785):1e-06,4319988:0.00324513):0.000801278)'g__Saccharothrix':0.00814272):0.0037266,((1117216:0.00245042,(1117006:0.00120062,1117294:0.00703319):0.00131774):0.00817994,(((((25805:0.00304855,254205:0.00267952):0.000991631,(548297:0.000804067,(((578419:0.0115427,((4364948:1e-06,547806:0.00166563):1e-06,((1129821:0.00645189,30376:0.00239457):1e-06,12966:0.00319731):0.000796284)'s__albidocapillata':1e-06):0.00159493,((117512:1e-06,12985:1e-06):1e-06,(271073:0.000815222,(((12968:0.00332313,12972:0.00239376):1e-06,267698:1e-06):1e-06,261726:1e-06):1e-06)'s__violacea':1e-06):1e-06):0.00320673,(1123208:0.00161366,(329490:0.00245206,4347815:1e-06):1e-06):1e-06)'g__Lentzea':0.0015994):0.00160353):1e-06,(((((12980:0.018766,63557:0.00164152):1e-06,272843:0.0016437):1e-06,272058:1e-06):1e-06,1126669:1e-06):1e-06,551079:1e-06):1e-06):0.00160656,((583155:1e-06,359399:0.00240574):1e-06,((4388029:0.0011568,(4305908:0.00169358,(151750:0.00264274,4369637:0.00808422):1e-06):1e-06):0.00126335,(515492:0.00163798,262578:0.0024549):0.00163052):1e-06):0.00160076):1e-06,((3338135:1e-06,12986:0.012403):0.000799737,(12978:0.00957188,(708920:0.000817689,(156111:0.00175407,1127998:0.000834994):1e-06):0.00160938):0.00106109):0.00160101):0.00295771):0.00326489):0.00645028):0.00400928):0.00397086,((4249233:0.00249112,(275689:0.00243212,840462:0.00436527):0.00349965):0.00307683,(4316452:0.00955677,(516561:1e-06,((47825:0.00810652,(806377:0.000799649,((735771:0.00653595,271782:1e-06):0.00322268,1132029:0.00323263):1e-06):0.0016024):1e-06,347584:1e-06):0.000800469):1e-06):0.00283991):0.000913198):0.00579086):0.00299397):1e-06,(833922:0.00330689,831288:0.00956102):0.000722033):0.0033394)'f__Actinosynnemataceae':0.00307254,(((((113711:0.00459305,246856:0.00548336):0.00796743,(572368:0.0114003,258161:0.013813):0.00345473):0.00690606,((167531:0.00682334,(((533697:1e-06,((654234:0.00176076,757744:0.00159422):0.000801564,((686998:0.000838373,(265971:1e-06,154591:0.0143232):0.00325262):1e-06,1121031:0.000796834):0.00320333):1e-06):1e-06,614562:0.0154777):1e-06,4310319:0.00491638):0.00568307):0.00627913,((((((589900:0.0132093,((826228:0.00729323,(538144:0.000794397,(838498:0.00629348,4306355:0.00297135):0.00120815):1e-06):0.00803137,((((236820:0.000790991,4431463:0.00079545):0.00159442,(645975:0.00481297,(737582:0.00967123,(722475:0.00882889,(689920:0.00317997,674412:0.000791825):1e-06):0.000791932):1e-06):0.000789014):0.00746593,((588889:0.00952897,(((526203:1e-06,(584319:0.00158526,4323732:0.00325872):1e-06):0.00239191,((((849541:0.0103361,4398923:1e-06):0.00104576,((104427:0.0055659,((1122493:0.00159472,(151589:1e-06,12997:0.00754955):1e-06):0.000795389,(((((832281:0.00158992,(((188821:1e-06,(813902:0.000799528,831833:0.00238604):1e-06):1e-06,(713912:0.00653129,727879:1e-06):1e-06):1e-06,(544457:1e-06,210721:1e-06):1e-06):1e-06):1e-06,12998:0.00402339):0.000794031,13000:0.000795576):1e-06,59962:1e-06):1e-06,(((236695:1e-06,(272027:0.00161052,606349:0.0291411):1e-06):1e-06,(104751:0.000821193,817978:1e-06):1e-06):1e-06,1126083:1e-06):1e-06):1e-06):0.00104556):0.00324751,(((115045:0.0133201,4327373:0.00120922):0.00118902,((((540717:1e-06,(1124925:0.0146053,(59956:1e-06,1132860:1e-06):1e-06):0.00159068):1e-06,(59957:1e-06,(752447:1e-06,556263:0.000793578):1e-06):0.00079597):1e-06,((((545692:0.00254095,59971:1e-06):0.00322642,(((247145:1e-06,1068175:1e-06):1e-06,570875:0.00240379):0.00159292,63976:0.000818644):1e-06):1e-06,4388868:0.00079445):0.000794513,(793085:1e-06,((1140410:0.00158984,(243785:0.010747,778169:0.0016744):0.000796382):1e-06,(59968:1e-06,((63967:0.00167748,1133829:0.00321144):1e-06,(55702:1e-06,(59974:0.003316,(850971:1e-06,((105612:0.00162091,85854:0.00488805):0.00242859,(59958:1e-06,(3043332:0.00313984,634140:0.00172568):0.000204642):0.000196606):1e-06):1e-06):0.0014089):1e-06):1e-06):1e-06):1e-06):1e-06):0.000794031):0.00159128,(4457488:0.00240814,63972:0.00166371):1e-06):0.00240873):0.0015873,(((4394898:0.00159348,625170:0.00668885):0.000792924,1128145:0.00400624):1e-06,805361:1e-06):1e-06):0.00219361):0.00564366):0.00486152,(1139240:0.00318198,4416736:0.00320095):0.00098073):0.00221729,144336:0.00641941):0.00320921):0.00483715,((579406:0.00161044,(162372:1e-06,(82793:0.0109773,55691:1e-06):0.00648481):0.00402126):0.000786823,(534213:0.00080291,4472536:0.000790605):0.00239719):1e-06):0.0019464):0.00137246,(743976:0.00826662,(158670:0.00087134,1130641:0.00472586):0.00188404):0.00272579):0.00335673):0.00102979,(158859:0.00592252,54677:0.00484579)'s__lactamdurans':0.0051943):0.00281):0.000714974):0.000650816,(4480095:0.00888652,(621952:0.000792655,(4331235:0.00401668,(236137:1e-06,37332:0.000796873):0.00240654):0.00158563):0.00333471):0.00174257)'g__Amycolatopsis':0.00502166,(4294736:0.018657,(((586955:1e-06,525091:1e-06):0.00345671,(((728860:0.00242203,(577680:1e-06,160938:1e-06):0.000776994):0.00399042,(628125:1e-06,1105663:0.0052929):0.000829841)'g__Prauserella; s__rugosa':0.00567149,((729981:0.00532287,4421209:0.00904347):0.00181826,(((((((4420943:0.0155602,(542752:0.000804344,271298:0.00159702):1e-06):0.000797818,(13015:0.00563412,(13024:1e-06,4346847:0.00166033):0.0012779):0.00115194):0.00148493,(4469815:1e-06,(4375358:1e-06,(652563:0.00160339,(13031:0.00849496,4305239:0.00166265):1e-06):1e-06):0.00160008):0.000915272)'g__Saccharomonospora':0.00567689,4464861:0.00501482):0.00272125,4372223:0.00687969):0.00181459,(1097711:0.00353209,1759391:1e-06):0.00752234):0.00526064,((4303459:0.00320754,4346080:0.00160738):0.00151562,817299:0.0072065):0.00258102):0.00213468):0.00744184):0.00341828):0.00330805,(554357:0.00126043,(4416903:0.000904322,(4320468:0.00181966,549001:0.00400453):0.00245515):0.00353699):0.00449156):0.00894703):0.00484281):0.00169106,1086934:0.0184857):0.0022117,((772453:0.00561509,(244000:0.00442885,(241197:1e-06,1143376:0.00318949):0.00840031):0.00616425):0.0158802,((63973:1e-06,((((549792:0.000798581,4433760:0.00160687):0.000794937,167613:0.000796338):1e-06,(13008:0.00349543,367373:0.00252931):1e-06):0.0031914,63970:0.00245714):1e-06):0.000796078,((((111828:1e-06,63969:0.00248324):0.00164732,(696991:0.000801911,4135525:1e-06):0.000799474):1e-06,59955:0.000810641):0.000798576,(359458:0.00171907,((362413:1e-06,361759:1e-06):0.00169069,362459:0.00257671):1e-06):1e-06):1e-06)'s__thermoflava':0.00697895)'g__Amycolatopsis':0.00937092):0.00239759,(((739207:0.00463581,(261255:0.00618675,12703:0.0122121):0.0166965):0.00684286,(734470:0.000882551,(786087:0.000817091,12702:0.00736335):0.000708482):0.00323571):0.0171583,((669042:0.0176327,654724:0.00871995):0.00253377,(243339:0.0193394,623613:0.00502006):0.010121):0.00558181):0.00534857):0.0116978):0.00370603):0.00214753,(((((247530:0.00971539,(655963:0.00248494,((((510614:0.0125041,160968:0.00158953):0.00159779,4337150:0.00578387):1e-06,((812850:0.0115086,((749278:0.00159072,(253403:0.00242195,4320591:0.00160386):1e-06):0.00477887,(12944:0.000803515,(646494:1e-06,(1127215:1e-06,4464863:0.00414382):1e-06):0.00319412):0.00321406):1e-06)'s__hirsuta':0.00728218,(586636:0.000818758,(560464:0.00162572,745248:0.000797329):0.00159393):0.00159524):1e-06):0.000795167,(((((((4386971:0.00651907,12942:0.00587663):0.0014982,(684705:0.00999498,(637649:0.00241061,546340:0.00087488):0.000777133):0.00162457):0.000809613,354541:0.00243856):0.00418687,(268513:0.00539787,648949:0.0093597):0.00487352):0.00227598,4322317:0.00650009):0.00404155,((((1110210:0.0110905,((693361:0.000820485,257520:0.00162995):0.00573645,(951214:0.000877035,706798:0.000818973):1e-06):0.00506872):0.00853649,(973379:1e-06,749591:0.00161376):0.00102991):0.00369973,708169:0.00556533):0.00622946,((241577:1e-06,(12938:0.00169974,922362:0.00871706):0.00171104):0.00172332,262254:0.00241065):0.0028943):0.00295184):0.00078231,(556277:0.00375805,216402:0.00441932):0.0098224):0.00400661):1e-06):0.000814734):0.00144697,((4314192:0.0164294,4319428:0.0401266):0.0115742,4434052:1e-06):0.00174495):0.00665502,(218515:0.00324561,1133016:0.000891512):0.0140525)'g__Saccharopolyspora':0.0115754,(1131185:0.0306846,(536962:0.00706502,(545157:0.0164335,((254153:0.00808291,1105878:0.0027276):0.0308415,(343126:0.00922496,(574018:0.0192625,4444932:0.00447593):0.00145133):0.0204012):0.0129594):0.00522717):0.00558268):0.00938921):0.0045142,570383:0.0198947):0.00467275):0.00423487,(823383:0.0206771,1031657:0.0038764):0.00181911)'f__Pseudonocardiaceae':0.00394906):0.00312634):0.00331287):0.0021639,((((572675:1e-06,2301410:1e-06):0.00737564,(546057:0.00154302,636059:0.00654301):0.00939569):0.00383469,(4407985:0.00327076,(4316279:0.00282177,4315977:0.0123068):0.0113843):0.0481196):0.00131465,(248764:0.000802905,4384348:0.00161751):0.00659942):0.00310932):0.00232915):0.00712217):0.01819,(((((1127838:1e-06,(1051894:0.00446761,(((1048194:0.012712,956395:0.00177743):1e-06,(698236:0.00247707,257659:0.00269054):0.000795582):0.00161554,(560290:0.000805037,(((158633:0.00161505,(506006:0.00268897,972996:0.0035759):0.00267766):0.00161707,(((((560656:1e-06,558135:1e-06):1e-06,(538093:1e-06,((2496059:0.00490385,(536372:1e-06,895560:0.00177735):1e-06):0.00160962,(562883:1e-06,4416902:0.000824409):1e-06):0.000803279):0.000803807):1e-06,(952297:0.000886495,240940:0.00324703):1e-06):0.00080403,648372:1e-06):0.00130162,758526:0.00141844):0.000506871):0.000805252,((691943:0.000823078,(1035142:0.00177698,(1026505:0.00179133,1026431:0.00268231):0.000871563):0.000893149):5e-07,TGGGGAATCTTGCGCAATGGGCGGAAGCCTGACGCAGCAACGCCGCGTGGGGGATGACGGCCTTCGGGTTGTAAACCTCTTTCGCGATCGACGAAGCCATGCTTTCTGTGTGGTGACGGTAGGTCGAGAAGAAGCACCGGCCAACTACGT:6.11352e-06):5e-07):0.00161114):1e-06):1e-06)'g__Actinomycetospora':0.000804374):0.0247603,(4428032:0.0147748,4464300:0.0162281):0.00583524):0.00210284,(1857055:0.00844815,((((((4435518:0.00625895,(((4429803:0.00527241,(1141775:0.00188182,488260:0.00351065):0.00341443):0.00555367,1128553:0.00688604):0.00252416,550512:0.00216235):0.00107847):0.000794812,(220990:0.0238424,(279920:0.00602357,((847582:0.00646833,(844581:0.00160413,(523314:5e-07,TGGGGAATATTGCGCAATGGGCGGAAGCCTGACGCAGCGACGCCGCGTGGGGGATGACGGCCTTCGGGTTGTAAACCTCTTTCGACCTTGACGAAGGCCTTTGGGTTGACGGTAGGGGTAGAAGAAGCACCGGCCAACTACGTGCCAGCA:6.11352e-06):5e-07):1e-06):0.00214784,533011:0.00766006):0.000794409):0.000678829):0.0022502):1e-06,((((1137925:0.00402908,1132840:0.000825133):0.000792071,(829373:0.000742376,750347:0.000873259):8.79249e-05):0.00160243,(((4363022:0.00324514,(725898:0.00790269,819236:1e-06):0.0017791):0.000766859,205459:0.00324946):0.00240308,759144:0.00410768):0.000795552):0.000795529,359791:0.0024081):0.000805773):0.00175979,((326813:0.00324974,(((509487:0.0071394,233686:0.00176157):0.00176113,((((12933:0.00765789,12934:0.00912883):0.006051,(12929:0.00979108,12910:0.0173741):0.00250925):0.0043117,((2974310:0.00245517,(838027:0.0106363,831130:0.000800218):0.0038631):0.000939207,837444:0.00160227):1e-06):0.000800602,(1125968:5e-07,TGGGGAATATTGCGCAATGGGCGGAAGCCTGACGCAGCGACGCCGCGTGGGGGATGACGGCCTTCGGGTTGTAAACCTCTTTCGACCGGGACGAAGAGCGATTGACGGTACCGGTAGAAGAAGCACCGGCCAACTACGTGCCAGCAGCCG:6.11352e-06):5e-07):0.00080076):1e-06,((324094:0.00239531,4316486:0.00569604):0.00242502,(815645:0.00175304,(157755:0.00567297,((147492:0.00490349,752181:0.0110595):0.00367674,((811240:0.00313618,327290:0.00667378):0.00157118,((4363024:0.00161223,(809526:0.00486328,1145593:0.00571893):0.00156326):0.00080165,1128200:0.000797748):0.0022626):0.000120824):0.00325788):1e-06):1e-06):0.00402813):0.000782725):0.00342466,((((44587:0.0122087,(819899:0.00351803,(618733:0.00322373,(829012:0.000797194,839281:0.00159582):0.00239721):0.000969643):0.00323862):0.011609,((590599:0.00810505,311925:0.00321677):1e-06,(550950:0.00404238,4212333:0.00428696):1e-06):1e-06):0.00079713,((309921:1e-06,(4001082:1e-06,(111157:0.00163652,4369636:0.00572415):0.000783435):0.00322414):0.00433764,611415:0.013822):0.00145795):0.00105634,(((1128801:0.00484765,(85863:1e-06,4429389:0.00321897):1e-06):0.00648434,((((12915:0.00265113,1123142:0.000635175):0.00207794,(1115352:0.0101638,(145056:1e-06,(175954:1e-06,12914:0.0107628):0.000799674):0.00330813):0.000897513):0.00710477,(((4133150:0.00984397,((804499:0.00418393,12913:0.00408588):1e-06,4444717:1e-06):1e-06):0.000800557,4308658:0.00404121):1e-06,4305423:1e-06):0.000840341)'s__halophobica':0.0049829,((((926770:0.00716792,(440748:0.00420678,(4483055:0.00844506,4412825:0.0113291):0.00545916):0.00628259):0.00083227,(((993474:0.00265604,938512:0.000893158):0.00536982,(((4303162:0.0145229,(35860:0.0100628,((518306:0.00652754,(557943:0.00518262,661541:0.00128792):0.00129596):0.00843333,((4458585:0.0052962,((811701:0.0025223,(543828:0.00559241,631998:1e-06):0.00171956):0.00326102,4364889:0.0120254):0.00318916):0.00235855,(2595164:0.00563254,(847729:0.00239649,(4479532:0.00711901,679343:0.00322333):0.00158213):1e-06):0.00508074):0.00329451):0.00460201):0.0048212):0.000839444,(((872105:0.00627221,(1061900:0.00286713,((968555:0.00650369,(1098265:0.00177246,982336:0.00266506):0.000600952):0.0036288,947354:0.00464259):0.0017761):1e-06):0.00232768,1081617:0.00188755):0.0091676,(1043693:0.00186214,(((1021041:0.00266798,(918840:0.00446206,(987371:0.000883674,(((867148:0.000883963,(976578:0.0035481,853066:0.00265674):1e-06):5e-07,TGGGGAATATTGCGCAATGGGCGGAAGCCTGACGCAGCGACGCCGCGTGGGGGATGACGGCCTTCGGGTTGTAAACCTCTTTCGGCCCCGACGAAGCGTGAGTGACGGTAGGGGTAGAAGAAGCACCGGCCAACTACGTGCCAGCAGCCG:6.11352e-06):0.0,TGGGGAATATTGCGCAATGGGCGGAAGCCTGACGCAGCGACGCCGCGTGGGGGATGACGGCCTTCGGGTTGTAAACCTCTTTCGGCCCCGACGAAGCGAACAGTGACGGTAGGGGTAGAAGAAGCACCGGCCAACTACGTGCCAGCAGCC:6.11352e-06):5e-07):0.000872806):0.00178596):0.000883358,941580:1e-06):1e-06,((4390554:0.0119914,4409900:0.00622059):0.00396539,(((114587:0.000884889,(138207:0.00488562,1060157:0.00359684):0.000766655):0.00161369,1105405:0.00240564):1e-06,(1127819:0.0148363,1138744:0.00792217):0.0045223):0.000803863):1e-06):0.00400659):0.00068027):0.00419518):0.00230091,88338:0.0165645):0.00323847):0.00165807,((12926:0.0106544,821084:0.00435689):0.002513,(4416413:0.001106,815305:0.0131072):0.00380126):0.00252225):0.00330486):0.00592153,(739794:0.00670869,(4303163:0.00368081,4459643:0.00175017):0.0212072):0.0075719):1e-06,(((1124535:1e-06,(216469:0.0057193,963406:0.0045473):0.000729118):0.00326365,(((((((637163:0.00417021,4356913:0.00326489):1e-06,643820:0.000846035):1e-06,671541:1e-06):1e-06,(832981:1e-06,(640861:1e-06,630556:1e-06):0.00160975):0.00160497):1e-06,793097:1e-06):1e-06,(((((4440324:0.00261435,511047:0.00511185):0.000808703,1136762:0.00252105):1e-06,4303458:0.00415833):1e-06,(1125841:1e-06,4435593:1e-06):1e-06):1e-06,(1124620:1e-06,4445735:0.00171849):0.00160269):0.000801429):0.00324648,((((802692:0.00565208,238182:1e-06):0.000799721,((655518:0.00564622,(619737:0.00484411,(691761:0.00243552,606930:0.00422132):0.000781275):1e-06):1e-06,758847:0.00512618):1e-06):0.000799804,(2250476:0.00484841,4401289:0.00243237):1e-06):0.000815862,((411845:0.00355768,(506998:0.00533935,682174:0.00242619):0.00160182):0.00411152,501584:0.00820263):0.00154382):0.00078991):0.000759614):0.00613302,(1079481:0.00931679,(825851:0.00710476,4466139:0.0090571):0.00640727):0.00562114):0.00319885):0.00333442):0.00102823):0.00416015,(12919:0.00621814,(1086584:0.00096184,(1006199:0.000989235,538315:0.00434837):0.00361991):0.00382441):0.00172215):0.0038522):0.000376354):0.00327098):0.00241082,4303320:0.00570206):0.00824295,(244494:0.0404637,TGGGGAATATTGCGCAATGGGCGGAAGCCTGACGCAGCGACGCCGCGTGGGGGATGACGGCCTTCGGGTTGTAAACCTCTTTCGGCCTTGACGAAGCCTTTCGGGGTGACGGTAGGGGTAGAAGAAGCACCGGCCAACTACGTGCCAGCA:6.11352e-06):0.0187419):0.00128737)'g__Pseudonocardia':0.00525546):0.0132076,((((((((515585:0.0044434,4461998:0.00268401):0.00175538,(4380700:1e-06,(4334676:0.00473448,(823957:0.00228728,843546:0.00860871):0.000776031):0.00221973):1e-06):0.00148634,((813069:0.00290916,(820761:0.00304772,4474264:0.00924608):0.00105659):0.00182219,4318874:0.00589507):0.00185581):0.000925145,(4011319:0.00542566,4315236:0.00456511):0.000828656):0.00164223,(((4308757:0.00710117,(4196849:0.00364465,4312379:0.0135813):0.00274802):0.00178301,(526038:0.00163369,525009:0.0111108):0.0127676):0.00184397,(4396923:0.0069394,(4432941:0.00335351,(4302930:0.00108433,(805717:0.0170222,4405848:0.0152445):0.00668298):0.00455193):0.000851252):0.00112947):1e-06):0.000804657,((3026012:0.00269148,(((4484352:0.0102136,(823816:0.00761967,(4351616:0.00197266,(4303161:0.0116708,4310483:0.0164108):0.00598441):0.0109829):0.00774412):0.00456465,4312880:0.00369922):0.0026352,(4378345:0.00420137,4470998:0.0065928):0.00266649):0.00264269):0.00179535,3542035:0.00269319):0.00177341):0.000852646,(((3478447:0.00806058,(((805773:0.0052235,(1830552:0.0042657,3767373:0.0291969):0.00311353):0.000853176,((4419535:0.0034582,(269352:0.00324799,(4314389:0.0112048,4408347:0.00251849):1e-06):0.00172067):0.000781916,(806334:0.0205317,(806157:0.0108039,3936762:0.01494):0.00449807):0.00842391):0.00318423):0.000966989,((((247211:0.0103074,4298514:0.0112401):0.00337935,(4315732:1e-06,4451244:0.0144022):0.00116333):0.00218971,((4147962:1e-06,4334031:0.00356358):0.000888221,(1136574:0.0115016,((4430824:0.00988562,4430832:0.000965666):0.00478128,(819769:0.00246846,(1141809:0.0181453,(1138092:0.0133225,1142827:0.00748262):0.0030587):0.000880127):0.0014117):0.00235711):0.00185936):0.000808371):0.000804939,3061713:0.0213271):0.000812028):0.000794936):0.00163508,824231:0.00448108):0.00162385,4418590:0.00089223):0.00159676):0.00162561,2529588:0.00540221):0.00542216):0.00461977,1109208:0.0140208)'f__Pseudonocardiaceae':0.00535289):0.00515492,3734418:0.0250911):0.0115436):0.00685022,((581755:0.0504415,((((((690927:0.0185472,(113935:0.00384343,(113702:0.00207575,(200014:0.00528777,114151:0.0114362):0.00317731):0.00454956):0.0109385):0.00750798,(530434:0.00553697,(12807:0.00322945,(72263:0.00124509,12808:0.00441929):0.00364005)'s__terevasa':0.0101173):0.00319804):0.00210457,((1127518:0.00160991,1125314:0.00162094):0.00450145,((676850:0.00503425,(510347:0.00748642,(1044101:0.00361224,931593:0.00745364):0.00452293):0.00617496):0.00407172,(((593492:0.00205538,249068:0.017387):0.00208205,576440:0.0099693):0.000785603,731014:0.00403274):0.0016125):0.00109703):0.00269323)'g__Pilimelia':0.00466612,((((687871:0.00168189,((773003:0.000839864,(12905:0.00241453,((1546879:0.0496382,4424644:0.000801977):1e-06,((438818:1e-06,606589:0.00422362):0.000824946,273333:0.000820496):1e-06):1e-06):0.00160435):1e-06,(((4424645:0.00160637,(12906:0.00160999,12902:0.00647812):0.000803902):1e-06,4355037:1e-06):1e-06,1703428:0.00243847):0.000803224):0.000803093):1e-06,(12899:0.00578684,(((12907:0.00161051,(559411:1e-06,12898:0.00160788):1e-06):0.000801917,(692258:0.000808499,519572:0.00487127):1e-06):0.000802352,(12896:0.00242474,(1107466:0.0012021,408093:1e-06):0.00120731):0.000801497):1e-06):0.000802144)'g__Dactylosporangium':0.00672484,(((526994:0.00215194,((113388:1e-06,4319594:0.0028385):0.00242028,(564093:0.0190476,(544101:0.0055561,(1128038:0.0136499,256678:0.00622587):0.00493455):0.000959386):0.00124873):0.00508564):0.0022771,(4366263:0.00280364,(535010:0.000808483,34942:1e-06):0.000433723):0.00244613)'s__ochraceum':0.00768301,(4382279:0.000733718,(699359:0.00680296,(594390:0.00252459,4380796:0.00245211):0.00337618):0.00670093):0.00890572)'g__Virgisporangium':0.00285396):0.00116313,(581811:0.0239966,564025:0.0168849):0.00397644):0.00365656):0.000738688,(((219743:0.0105341,((280592:0.0153282,2390288:0.0136893):0.0137396,((((155718:0.0158031,((574020:0.00735044,(803640:0.00366473,(1108468:0.00161778,977026:0.00176161):0.00117837):0.00240756):0.00327505,(242061:0.0259031,((250298:0.0025749,112936:0.00252847):1e-06,((370045:0.00485306,(4314415:0.0199056,112860:1e-06):1e-06):0.000796967,1107671:0.000801975):0.000961983):0.00160445):0.00285574):0.00673771):0.0155904,((1146280:0.00301022,(611192:0.0141015,((532390:1e-06,581951:0.00160254):1e-06,((12889:0.000802368,74352:0.0032179):1e-06,1135690:1e-06):1e-06):0.000905665):0.000923132):0.00272322,((770140:0.010381,(979399:0.00731559,237912:0.0115622):0.0040224):0.01491,(1140339:0.00714144,(145578:0.00148839,4314413:0.00287519):0.00549992):0.00446654):0.00721499):0.0038537)'g__Catellatospora':0.00233234,4339415:0.0199963):0.00365146,(859561:0.0525046,(250989:0.00975937,(1095594:0.00986023,(552236:0.00229607,699197:0.0150961):0.00492092):0.00783108):0.00590807):0.00486379):0.00320549):0.00333038):0.00162639,(1143902:0.0039539,(359367:0.00245798,4457889:0.0015741):0.00644921):0.00253941):0.0034604,((((((339813:0.0082926,158091:0.00076808):0.00247005,774718:0.0132941):1e-06,(173827:0.00157586,109735:0.00409278):0.00575077):0.00160515,1566115:0.000820809):0.000794685,(((259114:1e-06,((118254:1e-06,(261246:0.000802656,(675740:0.000776817,236575:0.00409213):0.00244688):0.000804259):0.00408912,4376608:0.0220755):0.000777932):0.00242904,(((176901:0.000821263,101379:1e-06):0.00324985,((277183:0.00241935,273903:1e-06):0.00160376,1693504:0.00240884):1e-06):0.00161308,(4386177:0.00169106,(157233:0.00154073,(1137400:0.0117053,258927:0.00608064):1e-06):0.00323031):0.000723557):0.001614)'g__Solwaraspora':0.00161243,(4413221:0.000808332,4457078:0.00323429):1e-06):0.00161124):0.000806664,((((((4382404:0.0140535,((4341984:0.00244565,(4341986:0.00160649,(409932:0.000802532,4341985:1e-06):1e-06):0.00214956):0.00142437,((((726307:0.000801884,1091370:0.00444005):0.000814702,((((113535:0.000827188,64356:0.0055356):0.00182774,(721465:0.00806786,565130:0.00320289):0.000797052):0.000827831,548516:0.000802456):1e-06,12828:0.000803321):0.00240747):0.000801292,(757213:1e-06,4432437:0.00326495):1e-06):0.000794682,1132232:0.00081248):0.00699047):0.00247881):0.000928701,248468:0.0262088):0.00105692,(812766:0.0032365,(304224:0.000335025,239455:1e-06):0.000467674):1e-06):0.00241314,570692:0.00326624):0.0024259,(((580850:0.00491811,4309219:0.00744986):0.00157263,((1122559:0.00285382,(((1137749:0.0115137,(589246:0.0113349,(((1029463:0.0114775,((940828:0.00621593,(195864:0.0215842,138062:0.0218665):0.00916653):0.0124402,(523680:0.00112168,1070068:0.00960958):0.000589834):0.00073847):0.00281412,(528979:0.000815402,528663:0.000811318):0.0024465):0.00325396,((4343161:0.00356105,(815724:0.00270504,1131683:0.000762755):0.00576205):0.00274757,(((40065:0.00491345,38986:1e-06):0.00326173,(554420:0.00168102,1074434:0.0126129):1e-06):0.00161583,(((255889:0.00180671,4380348:0.00391235):0.000927843,((531775:0.000808489,114168:0.000882455):0.00243833,4386926:0.00161746):0.000805285):1e-06,905629:0.00901721):0.00164805):0.00188977):0.00187475):0.00282907):0.00346066):0.00629333,4434807:0.0218276):0.0048115,725236:0.0020122):0.00277693):0.00311968,((((542118:0.0129664,1111326:0.0104383):0.00440823,1130851:0.00506312):0.00276221,830949:0.00460255):0.00326541,(711043:0.00687924,357423:0.00731232):0.00144573):0.00221737):1e-06):0.00324642,((((519160:1e-06,255077:1e-06):0.00120123,((796164:0.00555385,(836193:0.00243285,756332:0.00242246):0.00180227):0.00164085,249571:0.00438556):0.00345386):0.00122175,(((241685:0.00220053,((537330:1e-06,584249:0.00252265):1e-06,(524751:1e-06,(586556:0.00653195,236131:0.00242001):1e-06):0.000802273):0.0026502):0.00323672,(((1030035:0.0053745,976870:0.00539586):0.000811424,(361403:0.00406029,874726:0.0117934):1e-06):0.00180942,((1143466:0.00488287,(23551:1e-06,(4355715:1e-06,(568948:0.00161176,583090:0.00241591):1e-06):0.0024114):1e-06):0.0017901,(808631:1e-06,((161199:0.0032295,(1145934:0.000722347,(936114:1e-06,3714536:0.000885665):0.000887632):0.00011622):1e-06,17380:1e-06):0.000803981):0.00472112):0.00329131):1e-06):0.00167013,((((((113031:0.0017603,64357:1e-06):1e-06,((849139:1e-06,688259:1e-06):0.00247228,744236:0.00242043):0.00161984):0.00241767,((27800:0.00323377,(160066:1e-06,(993096:0.0108082,111070:1e-06):1e-06):0.000803706):1e-06,240320:0.00161067):0.00323667):1e-06,(1082676:0.000886026,4033926:0.000808275):0.000809014):0.00243879,(4419623:0.000801815,(12837:1e-06,(12836:0.00656634,12838:0.000810329):1e-06)'s__caeruleus':0.000811129):1e-06):0.000806038,249182:0.000815573)'g__Couchioplanes':0.000516066):0.00139305):0.00468106,((112244:0.0143231,2616888:0.00751177):0.00143604,557564:0.00490061):0.00243911):1e-06):0.000809159):0.00162027,((265823:0.00474694,((3448408:0.00323591,(419248:0.00177569,1126931:1e-06):1e-06):0.00229724,12841:0.00174343):0.000798525):0.00093119,((((563833:1e-06,(((((93937:0.00162049,((267564:1e-06,(261980:0.00254241,109761:0.00261929):8.29026e-05):0.000757384,3680772:0.00331852):1e-06):1e-06,(((515610:0.00447135,85407:1e-06):1e-06,(((4357506:0.00245409,(((4306599:0.000814329,1109444:1e-06):1e-06,4440548:0.00251309):0.000179102,220842:0.00169355):0.00145248):1e-06,(((12854:0.00325493,((((4357501:1e-06,212889:0.0268559):0.000858025,4298527:0.00163002):0.000856751,4457079:0.000572503):0.000230106,12876:0.00997199):1e-06):1e-06,4447781:0.000817422):1e-06,((((310084:1e-06,592405:1e-06):0.00081425,(1117243:1e-06,(((551035:1e-06,135946:0.015009):0.00222885,588175:0.00108745):1e-06,4394784:0.00344599):1e-06):0.00156084):0.00081277,(4319925:0.00614433,254090:0.00343405):0.00199659):1e-06,566650:0.00165565):1e-06):1e-06):1e-06,((2969241:0.000805523,258355:0.00161196):1e-06,(584386:0.00242097,(((259518:0.000806582,(93484:0.000818772,(((1546873:0.0377371,(4419015:1e-06,(1116055:1e-06,(298873:1e-06,354765:0.00432417):1e-06)'s__gifhornensis':0.00103549):0.00310985):1e-06,(572641:1e-06,3062056:0.0388778):0.00163844):0.00161589,246282:0.00252879):0.000831554):1e-06)'g__Verrucosispora':0.000806007,(((((273055:0.00541026,(157326:0.00610738,(4387301:0.00170714,594137:0.000849):0.000819449):0.000488539):5.86979e-05,722963:0.0086657):0.000394548,567221:1e-06):0.00105528,((((((((((835543:0.0129951,(((604968:0.00185843,250572:0.0600372):0.000335297,992871:0.0212097):0.00339486,((109036:1e-06,1133558:1e-06):0.00411921,(49393:0.00361161,(22339:0.00352531,((557340:0.00472221,((4414616:0.000809084,(156316:0.00742958,151715:0.00499406):0.00661423):0.00175518,(609313:0.00165301,(945309:0.00265359,(4329538:0.00291098,1100012:0.00354713):1e-06):1e-06):0.000974676):0.000785169):0.00176072,(((24564:0.00564051,1129927:0.00240343):0.00160896,(41503:1e-06,((((848778:0.0025131,(((113701:0.000872088,((568927:1e-06,39135:1e-06):1e-06,(624867:1e-06,(313401:0.00657231,263263:0.00162649):1e-06):1e-06):1e-06):0.000800998,17991:1e-06):0.00162748,(((44805:0.00157758,762411:0.00162854):0.000805073,(19569:0.00127388,(774059:0.00240399,(33156:1e-06,(1144072:0.000838463,((1133478:1e-06,37443:0.00241452):0.00080112,(4429926:0.000800682,124433:0.00321173):1e-06):0.000800184):0.00160693):0.0032284):0.000454942):0.00225706):1e-06,(534009:0.00564004,(1126653:1e-06,1016629:0.000877554):1e-06):0.00323246):1e-06):0.00407447):0.000753942,(71458:0.0008011,24378:1e-06):0.00402772):1e-06,((((12821:1e-06,(4323719:0.00324266,4399984:1e-06):0.00323921):0.0016049,(34180:0.00159799,29970:0.00162213):0.00326296):0.00323755,(51486:1e-06,(573331:1e-06,(28089:1e-06,(537490:1e-06,28575:1e-06):1e-06):1e-06):0.000801143):0.00241086):1e-06,1140801:0.00160322):0.00321336):1e-06,(113657:1e-06,18871:1e-06):0.0016046):0.00241998):1e-06):0.00240721,(23680:0.00402887,(236904:0.00160225,(39832:0.00402184,666454:1e-06):0.00322961):1e-06):0.00322708):1e-06):0.0021335):0.00398506):0.00212941):0.000791359):0.00179277)'g__Actinoplanes':0.00332313,((1126882:0.00494902,(369289:0.000809767,365656:1e-06):0.00240271):0.00547698,(1128592:0.00790214,((582813:1e-06,1142107:0.0106107):0.00108377,(579107:0.00421133,542777:0.00727991):0.00397571):0.00501297):0.00241602):0.00457379):0.0047027,(((810901:0.00080462,(12879:0.00164054,220459:0.0104915):0.000782365):1e-06,(((((264822:0.00167331,(201454:0.0140966,265094:0.00345642):1e-06):1e-06,(160685:0.00170735,4359604:0.00241691):1e-06):1e-06,583706:1e-06):1e-06,12845:0.00325161):1e-06,(804849:1e-06,(513175:0.00251922,4248485:1e-06):1e-06):0.00161196):1e-06):1e-06,(((807992:0.00413246,((558748:0.0017059,(((2512651:0.00100439,(153451:0.00522377,155756:0.00603865):0.00163493):0.000969989,(570630:1e-06,261138:1e-06):0.00087275):0.00200421,(512232:0.000834707,4371071:0.00733366):0.000803557):0.000846701):0.000827192,747529:0.000805765):1e-06):0.000806598,85374:0.00168617):0.00079338,254425:0.00254768):0.00162584):0.00161081):1e-06,((272840:0.00257775,(262820:1e-06,(227541:0.0051848,4041568:0.012673):1e-06):1e-06):1e-06,(4041570:0.00425099,(((570909:0.00254891,(1107983:1e-06,4446882:0.0751378):0.00165008):0.00164207,571005:0.00576942):1e-06,((4041567:0.00759826,561403:0.00330583):0.000732165,4388302:0.000804651):1e-06):0.000803429):0.000805676):0.000805177):0.00243225,3286983:1e-06):0.00161288,((1116896:0.00162852,(4476047:0.00323915,(108278:1e-06,(222869:0.000859144,219206:0.00258102):1e-06):1e-06):0.000804862):1e-06,((12859:0.00081434,TGGGGAATATTGCACAATGGGCGGAAGCCTGATGCAGCGACGCCGCGTGAGGGATGACGGCCTTCGGGTTGTAAACCTCTTTCAACAGGGACGAAGCGTGAGTGACGGTACCTGTAGAAGAAGCACCGGCCAACTACGTGCCAGCAGCCG:0.0166768):0.000811358,(4383129:0.000804523,(4378331:0.0024465,(93360:0.0058077,810954:0.00162813):1e-06):1e-06):0.000802633):0.0016156):0.00161225):1e-06,(1131781:1e-06,((809240:1e-06,2889713:0.000809164):1e-06,((740898:0.00164758,252230:0.0058094):1e-06,12864:0.00568716):0.00080555):1e-06):1e-06):0.00161361,(178036:0.00248769,(569768:1e-06,101819:1e-06):0.00244043):1e-06):1e-06,(271745:0.00247089,(((188125:0.00243436,(110766:0.00165389,(4376574:0.0017186,4041571:0.00513853):1e-06):1e-06):1e-06,222581:0.00177447):0.00161588,93498:0.000826218):0.000607712):0.000194298):0.00488493,1135594:0.00161337):1e-06):0.000806106,(12865:0.000806423,(12878:0.000806802,(12850:0.00160962,(12867:0.00161256,12877:0.00215162):0.00108143):1e-06):0.00080746):0.000807413):1e-06):0.000805577,258465:0.00241966):1e-06):1e-06):1e-06):0.000804349):0.00161212,((573478:0.00161088,4357503:0.00411357):1e-06,((818372:0.00334334,(4378327:0.00329738,(333629:0.000821302,(111090:1e-06,237510:0.00103432):8.15954e-05):0.0019316):1e-06):0.00100113,((12852:0.00406026,4357504:0.00162829):1e-06,(816177:1e-06,3982137:0.004186):1e-06):0.00242595):0.00162136):0.000807239):0.000806661):1e-06,((277600:1e-06,12868:0.00325245):0.000808482,1925088:0.00242136):1e-06):0.00243056,245112:1e-06):0.00161084,((255268:0.00241829,(690655:0.00489736,311919:0.00327683):0.000780873):1e-06,12842:0.000804516):0.00161012):1e-06):1e-06,(4395371:1e-06,(1121660:1e-06,((3865587:0.00241389,(((242850:0.000841089,551906:0.00109789):0.00212218,4328965:1e-06):0.00104365,243846:0.00264123):0.00393053):0.000791545,((578248:1e-06,565166:1e-06):0.00412934,(1111464:0.0016368,(694904:0.00081219,348614:0.00162869):0.000806925):0.00241491):0.00163754):0.00163263):0.00161251):0.00161173):0.000808847,(730170:0.000820319,4330003:0.00556318):0.000912204):0.000807225,((((4457888:0.00161372,248381:0.00161623):1e-06,404948:1e-06):1e-06,340282:0.00163088):1e-06,1128237:0.000805808):0.000808263):1e-06):0.00161922):0.000803287):0.00164708):0.000888599)'f__Micromonosporaceae':0.00634217,949988:0.0652165):0.0104345):0.00801133,((((((811377:0.0253584,819722:7.57161e-05):0.0152591,(1140016:0.00209394,(559406:0.00487151,99431:0.000844902):0.00113975):0.00470574):0.0114731,564840:0.0059734)'f__Micromonosporaceae; g__Actinocatenispora':0.0184433,(((((805105:0.00179974,(815124:0.000971874,(809872:0.00837615,(806813:0.00689163,(816231:0.00566035,812489:0.0129739):0.00496986):0.00226736):0.00205442):0.00158289):0.0212443,(((340457:0.00835561,(569380:0.00165465,(538164:0.00403739,277231:1e-06):0.00651583):0.00157279):0.00688857,411799:0.0302273):0.00258355,(525694:0.00247747,672055:0.0285125):0.0118589):0.00629509)'g__Actinopolymorpha':0.0106487,((202712:0.0348048,201697:0.0340561):0.0226757,((559651:0.0097652,534640:1e-06):0.0242679,(509236:0.02846,904322:0.0333677):0.0139146):0.0160801):0.00722788)'f__Nocardioidaceae':0.0161242,((((1124576:0.0144888,(271617:0.013971,((4449829:0.00360614,(273464:0.00508471,4450255:1e-06):0.0173449):0.00815804,((((575948:1e-06,805980:1e-06):0.000803348,((529886:1e-06,108281:1e-06):1e-06,1123649:1e-06):1e-06):0.00312699,((((311586:0.000797569,248393:0.0493413):1e-06,((4449665:0.000803085,(12134:1e-06,12133:1e-06):0.000811565):0.00160793,(589079:0.00326002,(253838:0.00161338,(12136:0.000815595,(697027:0.000801209,(4330933:0.00159968,144394:0.00159952):1e-06):0.000791744):0.000799731):0.00161383):0.00079222):0.000805457):0.00160548,(823204:0.00320431,(576703:1e-06,(1139594:1e-06,((((((((4329272:1e-06,((20526:1e-06,4407447:0.00084246):0.00160231,(67226:0.00539894,4391932:0.0136335):1e-06):1e-06):1e-06,((1098459:1e-06,(142848:0.00323115,12149:1e-06):0.000804073):0.000803413,662645:0.00572295):0.00161195):1e-06,(319018:0.0106585,652100:0.00161792):0.0007863):1e-06,101907:0.00240476):0.000799866,(((331945:0.000803143,((356393:0.00322525,12144:0.00162052):0.000765118,668919:0.00773726):0.00162661):1e-06,(12147:0.00246521,4457943:0.00161697):1e-06):1e-06,30485:0.00160067):1e-06):0.00160128,12146:1e-06):0.00320559,(752503:0.00080363,700945:0.000803599):1e-06):0.000798858,((535658:1e-06,586084:0.000800639):7.43391e-05,552187:0.000802681):0.000725919):1e-06):0.00160248):1e-06):0.00240336):1e-06,(12139:0.00660751,(4424641:0.0048491,(69415:1e-06,782413:0.00241882):0.000798215):1e-06):0.00812228):0.000944836):0.00482594,((((550415:0.0025386,(837322:0.00592496,(709804:1e-06,4464003:0.00564716):0.00244817):0.0023109):0.00512005,((17513:0.00902322,(((4409253:0.0159531,(164372:0.00345047,(((72465:0.000807582,((12124:0.00247348,12122:0.0049871):0.00164969,(40820:0.00163257,29802:0.00325542):0.000812306):1e-06):1e-06,1134429:0.000802995):0.000802982,533769:1e-06):0.00161538):0.000745545):0.00493741,(636396:1e-06,(2907152:0.00160635,(791564:0.000821577,(804047:0.000845204,356049:0.00163412):1e-06):1e-06):1e-06):1e-06):0.00160883,823360:0.00161893):0.00163046):0.00695632,(12106:0.00777945,((550195:1e-06,(553910:0.00406262,4335772:0.00080015):0.000800529):0.00581001,(((562932:0.000811916,(((4001081:1e-06,4249234:0.00433516):0.000835957,(12098:0.00164398,12097:0.00164232):0.00811972):0.00161712,265713:0.00142853):0.00103147):0.00241575,(((3730313:0.000799645,((((572869:0.00704003,245256:0.000810435):0.00300092,835556:0.00163433):1e-06,((760007:0.00482884,((12079:1e-06,((1141883:0.0177395,4453774:0.00759039):0.000655647,(1130318:0.00324786,(12075:1e-06,4310320:1e-06):0.0020051):0.00154464):0.000474044):1e-06,206740:0.0024071):1e-06):1e-06,102499:1e-06):0.000799386):0.00159918,12074:0.004016):1e-06):0.00163573,((262096:0.00326611,(((12067:0.00213709,823807:0.00191574):0.000806711,((12069:1e-06,12064:1e-06):0.00488911,12063:1e-06):0.00213686):0.00110339,12071:0.00324682):1e-06)'s__pseudovulgare':0.00241681,12059:0.00417455):0.000780747):0.00160727,12101:0.0135024):0.000778507):1e-06,(12100:0.000808085,(4398145:1e-06,(157056:1e-06,213497:0.00242643):1e-06):0.00161541):0.000798563):0.00307008)'g__Streptosporangium':0.00494572):0.00105927):0.00406205):0.00649562,((115091:1e-06,((((181053:0.00572032,(1075817:0.0040774,((555766:0.00161532,4391811:0.00707199):0.0013193,(((590078:0.000806186,582758:1e-06):0.0016673,(((582614:1e-06,1142985:1e-06):1e-06,561169:1e-06):0.000808923,(676111:0.00248317,709691:1e-06):0.00405367):0.000753645):0.000791717,590529:0.00990625):0.0011554):0.00156332):0.00279007):0.000782468,1009254:0.0070925):1e-06,(958645:0.00176672,12107:0.00242546):1e-06):0.000801358,(902338:0.0017703,(12105:1e-06,1137392:0.00418084):0.00242867):0.000802029):0.00160616)'g__Sphaerisporangium':1e-06,((1147325:0.0103174,1117631:0.00967414):0.00314558,(((4447838:1e-06,(((12116:1e-06,(254827:0.000855521,(4350941:0.00162511,(41992:0.00491043,2802645:0.000817462):0.000792323):1e-06):0.00160956):0.00080422,(749632:0.000868646,((276680:0.00346532,(4391989:0.00741329,(304001:1e-06,12119:0.00502102):0.000911086):0.000946023):0.000941225,4480066:0.00244795):0.000964337):0.00188023):0.00161639,(((20028:0.000805183,(559160:0.00410508,12118:0.00337878):0.00076576):1e-06,((541108:0.00657225,(45962:0.000811615,(583187:0.000800305,19369:0.0132277):0.00244734)'s__roseoviolacea':0.00246054):0.0015904,((813270:1e-06,(47254:0.00429794,48988:0.00921485):0.000693531):0.000806552,(((((((((4367735:1e-06,4399869:0.00485557):0.000804323,(332444:0.00161206,(534006:0.0024207,321884:0.00322658):1e-06):1e-06):0.000804498,(94263:0.000815481,(1129507:1e-06,211188:0.00134482):0.00118895):0.000805562):1e-06,815505:0.000804394):1e-06,558749:1e-06):1e-06,(((12114:0.00332299,(12120:0.00488217,12111:0.000819228):0.000981146):0.00165494,(423795:0.00243305,802586:0.000836273):1e-06):1e-06,((73039:0.0107696,24563:0.00489921):0.000939044,((337753:0.00413128,((567468:0.00335108,1106241:0.00391965):0.00206085,537520:0.00961807):0.00285467):1e-06,731940:0.000857594):0.00190619):0.000943704):1e-06):0.000804926,(4421117:0.000853598,(822764:0.0241198,1112922:0.00243548):0.0024392):0.000801273):1e-06,(639692:0.00163563,1145206:0.00495077):0.00162457):1e-06,(((4481203:0.00160573,571182:0.00175793):1e-06,555384:0.00164312):0.00243677,(778019:0.0066389,1139310:1e-06):0.000807026):0.000806796):0.00161913):0.000811213):1e-06):1e-06,4377100:0.0122589):0.000804695):1e-06):1e-06,1098192:0.00167011):0.00324535,((522766:0.00323717,((174843:0.00521521,647102:0.00115597):0.00214087,(12112:0.00164777,823805:1e-06):0.00643424):0.00171325):0.00408208,728677:1e-06):0.00160284)'g__Nonomuraea':0.00296367):0.00689814):0.00160151):0.000815727,(225142:0.0146551,963353:0.0166428):0.0028393):0.00082198)'f__Streptosporangiaceae':0.00664477):1e-06):0.00394153):0.00288463,((((878103:0.00631205,(589503:0.000808996,(((4331431:1e-06,824284:0.00483928):0.00241538,(((678402:0.00968736,4331429:0.00238303):0.00326635,108279:0.000808355):0.000802798,(488026:0.000893301,243125:0.00265697):0.00266798):0.000806403):1e-06,4331428:1e-06):1e-06):0.00199145)'s__iriomotensis':0.00579638,(100915:0.00534296,4331430:0.00538557):0.0024048):1e-06,((334906:0.000842011,3663017:0.00134446):0.000657442,(1070860:0.00242376,4331424:0.004098):0.0020437):0.00081139)'g__Actinoallomurus':0.010585,(((647906:0.0114443,777348:0.0222154):0.00214062,((579412:0.00341998,(532962:0.00901266,1125402:0.00594853):0.00243569):0.00731757,108280:0.00655127):0.00245017):0.000772539,(((1131355:0.0115891,(((((565388:0.00161999,257043:1e-06):0.000801075,((1125353:0.00614918,((12012:0.000645087,(12000:0.00176994,(253863:0.000812042,1145601:1e-06):0.00163705):0.00423874):0.00163821,(((214297:1e-06,1122867:0.00161831):1e-06,((12002:0.00165366,612438:0.00165594):1e-06,246769:0.00161474):0.0016116):0.00675252,12004:0.0022968):0.000787612)'g__Actinocorallia':0.00405496):0.0150126,(((((((100757:1e-06,754193:0.00986699):0.00404057,747439:0.0135253):0.00158624,159350:0.00728562):1e-06,(4399485:1e-06,4404095:0.0107119):0.000841737):0.00323249,4337151:0.000836533):0.0046871,((1124218:0.0122248,(316839:0.00271735,(32859:0.00304233,12045:0.00593354):0.00408751):0.00617128):0.00228447,((676422:0.00929622,105867:0.000946159):0.00246431,709404:0.00254278):0.00210642):0.000699826):0.000404946,((717330:1e-06,1132565:0.000802072):0.00160254,(12046:0.00162031,758642:0.000816842):0.0048811):0.00170758):0.00162237):0.00413563):1e-06,(1139859:1e-06,(787323:0.00570657,221865:0.00518253):1e-06):1e-06):0.00160813,((1135552:0.00420607,4355809:0.0125966):0.000643521,236463:1e-06):0.000806736):0.000789525,((271158:0.00247584,814142:0.00406537):0.000799927,(4396154:0.000813066,(1139717:0.00242921,(4361591:1e-06,4341665:0.00482673):1e-06):0.000800612):0.000816052):0.000804835):0.00401972):0.00411245,(1136687:0.00909819,((4444741:0.0107049,(30118:1e-06,4396153:0.00331876):0.00682781):0.00370911,(567444:0.0185735,((817013:0.00175313,(244401:0.00266126,(273373:0.000858051,1122379:0.00264525):0.00087426):0.00175911):0.00442287,((((((239335:0.000884819,(317107:0.00465166,12027:0.00344043):0.00185232):0.00402953,(4369634:0.000748648,(854849:0.00532149,((554990:0.00538829,4458015:0.00253102):0.00212817,248495:0.00241408):1e-06):0.00250059):0.000814885):0.000802466,(546648:1e-06,12029:0.00281868):0.00275295):0.00335964,((509764:0.00581199,4396155:0.00238641):0.00200511,(1125128:1e-06,549754:0.0109225):0.00251707):0.000797759):0.000735559,642800:0.00403618):1e-06,((951060:0.00276685,(576085:0.0018938,814165:0.00379276):0.000798256):1e-06,((((223646:1e-06,218621:0.00420386):0.000839575,(1140810:0.00325102,(656570:1e-06,(1128977:0.00575883,256507:0.000856927):0.00161795):0.00161465):0.00322973):0.00241926,((4001086:1e-06,788086:0.00921511):0.00331633,37892:0.0056799):1e-06):0.0010782,((((4458678:0.00160846,811912:0.00262997):1e-06,4458679:1e-06):1e-06,(4425450:0.0016023,(((744767:1e-06,676625:0.00160566):0.000801388,(699428:0.00164564,(((220282:0.00255444,(((12040:0.00329278,((212018:0.00160325,(256462:0.00160265,1137824:0.00564326):1e-06):0.000801469,263027:1e-06):1e-06):1e-06,12036:0.00330827):0.000795384,(179385:0.000805895,104502:0.00573995):1e-06):0.000801111):0.000809275,4454841:0.000860964):0.000802999,(((12056:1e-06,(12048:1e-06,12033:0.000807246):1e-06):1e-06,12032:0.00324829):0.00163385,51116:0.00999564):0.000775786):1e-06):0.00159775):1e-06,(859149:0.00165534,97245:0.00161442):1e-06):0.00080093):1e-06):1e-06,(4001088:1e-06,(((((28823:0.00324301,(144933:0.000815979,(779295:0.00323689,1144022:0.00080539):0.000802743):0.000795067):0.00489048,(4302223:0.00345896,1119557:0.00572508):1e-06):0.000788067,261248:0.00241507):1e-06,536259:0.00160407):0.00323725,(3680774:0.00169624,4298923:0.00322434):0.00162214):0.00160211):0.000800423):0.000523881):0.00080117):0.00374977):0.0024331):0.00192185)'s__vinacea':0.00187286)'g__Actinomadura':0.00504575):0.00234745):1e-06,245937:0.00992821):0.00578711):0.00387804)'f__Thermomonosporaceae':0.00990131):0.00796425,(((((((1130937:0.0251839,(4349001:0.00195639,4464862:0.00133156):0.0164884):0.0116956,(((955996:0.0067568,((273695:1e-06,1122147:0.00358339):0.00540249,((277241:0.00331722,4345316:0.00496085):0.00261405,(264425:0.00162272,(568515:0.00162769,562819:0.00324023):0.00241459):0.00985641):1e-06)'g__Streptomonospora':0.00254167):0.00273398,((((826911:0.00406747,4344532:0.00251928):0.00325041,(4383610:0.000823428,(1125202:0.00499089,1137214:0.000797425):0.000804685):0.000769914):0.00164454,1138977:1e-06):0.00418699,((((1130706:0.00404802,711556:0.00345095):0.0031704,11974:0.00398875):0.000947267,(((647576:0.00201426,1145707:0.00383404):0.000850108,((616620:0.00340852,((((272266:0.00425264,(11982:0.0034618,756092:0.00967203):0.00290198):0.00174526,4347747:0.00782327):0.00365614,(3169482:0.00906715,(((265962:0.000860034,546433:0.00245048):0.00245246,157021:1e-06):1e-06,((((812870:1e-06,782122:1e-06):1e-06,((299739:0.0436998,3390731:0.000808003):1e-06,(91188:0.000816433,822396:1e-06):1e-06):1e-06):0.00161728,1127190:0.00174913):0.000798688,(((((4426107:1e-06,774139:0.0157019):0.000799615,((719616:0.00321983,(799464:0.00408431,((215763:0.000890547,(249273:0.00234483,4372525:0.000942424):0.0024201):0.00233357,(320814:1e-06,((52175:0.00484025,(((317200:0.00080455,11984:0.00616365):1e-06,271655:0.00513781):1e-06,669038:1e-06):1e-06)'s__exhalans':0.000798077,769484:1e-06):0.00159908):1e-06)'g__Nocardiopsis':0.00078792):0.0016072):0.00161194,((259760:0.00326042,270818:0.0163945):0.00155574,828747:0.00573792):1e-06):1e-06):0.000803201,(((215914:0.00401614,((292363:0.00527822,(4264281:0.00650054,4409486:0.0184071):1e-06):1e-06,100769:0.00337458):1e-06):1e-06,((242192:0.000801176,4326267:1e-06):1e-06,(((766443:0.000379578,189603:0.0275772):0.00124263,310561:0.00326594):1e-06,728777:0.00402466):1e-06):1e-06):1e-06,((211328:0.00401516,(89696:0.000816944,(724071:0.00159631,4340079:0.00334248):0.00243036):0.000795712):1e-06,(154267:0.00807091,(152629:0.00412033,155746:0.0214777):0.000791969):0.00573939):0.000799747)'g__Prauseria':0.00080163):0.0016093,(((4471826:0.00433966,(368056:0.000847428,(820520:0.000869015,(4474516:0.00531425,362685:1e-06):0.00161298):0.00162664):0.000806502):1e-06,((273630:1e-06,790610:0.00654436):0.000846574,(730836:0.00436895,(240429:0.000790918,205213:0.00820698):0.000863525):0.00087668):0.00439944):0.00080702,(94557:0.00160203,535332:0.000810343):0.000808815):0.00080617):0.000804736,(204086:0.000803809,257173:0.00978752):0.000806733):1e-06):0.000802836):0.00080758):1e-06):0.00396795,(550175:0.00242334,((563059:0.00245875,679453:0.00647239):1e-06,(721376:0.0109319,(546990:0.00414866,(245543:0.00559065,4340828:0.00105618):0.00147008):0.0041368):0.00145495):0.00403324):0.000898415):0.00316204):0.0027112,(775466:0.00080935,(564329:0.000806129,367548:1e-06)'s__composta':0.000804626)'g__Nocardiopsis':0.00448546):1e-06):0.00162474,(570500:0.00830471,556920:0.00232955):0.00127317):0.00196014):0.00075899,956334:0.0140847):0.0024717):0.00433321):0.00585222,(4386973:0.0116232,574980:0.0189595):0.00178399):0.00202748):0.00435938,(775489:0.00665557,((4444931:0.0181679,1144051:0.00255918):0.00498714,((1137684:0.00165523,((726900:1e-06,211377:0.0139619):0.00133446,(761592:0.00190616,((710534:0.00935353,794652:0.0304529):0.00910174,(4358686:1e-06,(32820:0.0106656,(608303:0.022013,768898:0.00432371):1e-06):1e-06):1e-06):0.00623937):0.00488711):0.0027209):0.00445023,591087:0.00549764):0.00299502):0.00497096):0.0022879):0.0040439,319351:0.0312956)'f__Nocardiopsaceae':0.0167579,4412580:0.0201842):0.0120598,246939:0.0312065):0.00682017,332725:0.0221859):0.00983967):0.00383732,((((899404:0.00358157,541319:0.00949026):0.0103114,((973295:0.0133181,579698:0.00866048):0.0126546,((((253445:0.00245999,(251707:0.00327761,236303:0.00409816):1e-06):0.00968516,245661:0.0342212):0.0112275,((((814609:0.00667612,(72811:0.00540888,(111386:0.00255254,1113028:0.00166169):0.00458563):0.00664806):0.0052249,(4359096:0.00363764,((537940:0.015995,588071:0.000832912):0.00727587,888460:0.00329144):0.00221056):0.004041):0.00439749,(1075732:0.00184878,975681:0.00265079):0.0182214):0.00765513,(1108954:0.0117164,705551:0.00598443):0.0134215):0.00435977):0.00268855,141216:0.0116151):0.00650529):0.0101287):0.00812674,(4320964:0.010747,(((642564:0.00956375,((1043812:0.00529484,868710:0.00643096):0.00856854,((210410:0.00848252,914697:0.0159647):0.00572272,(525863:0.00559914,136417:0.0133722):0.00447514):0.00323953):0.000912681):0.00256826,(863515:0.00929643,246169:0.0158253):0.00677031):0.0023118,((((156715:0.00332168,610745:0.00964187):0.00423318,((281087:0.0044626,(12061:0.0157006,((334140:0.00645134,4380351:0.0016242):0.00139643,136657:0.0157948):1e-06):1e-06):1e-06,((877603:0.00267778,668615:0.00329207):0.0125987,4304487:0.00333746):0.00071131):0.00180017):0.00862378,(539435:0.0110153,4411088:0.00466259):0.00742877):0.00154117,799069:0.0221374):0.00270841):0.00449956):0.0131298):0.0149879,(((659413:0.0354878,((907803:0.00273038,(181134:1e-06,(1054787:0.00493362,1123066:0.00162868):0.000821542):0.00163384):0.00113781,((713545:1e-06,1129805:0.00250117):0.00374451,((699021:0.00109319,167542:0.00140315):0.0020832,(867194:0.00243039,(41449:0.00161593,908344:0.000881859):1e-06):0.00385904):0.00642354):0.00261402)'g__Actinopolyspora':0.0590109)'f__Actinopolysporaceae':0.0373823,((692654:0.018178,(689814:0.0042179,2108713:0.00411752):0.0110744):0.0136405,(12128:0.0182817,662932:0.0426168):0.0129511)'f__Pseudonocardiaceae; g__Thermobispora; s__bispora':0.00999791):0.0170205,(((25544:1e-06,1123264:0.00580172):0.00703951,(694007:0.000828408,260552:1e-06):0.00723126):0.0114935,(11985:0.0179452,739135:0.0274573):0.0214862):0.00803712):0.0102474):0.00520128):0.0106528):0.0134824,(((1137398:0.00798647,819858:0.00181295):0.00904882,((4477120:0.00832253,279281:0.0106049):0.00122642,(1063609:0.00754455,(588123:0.0358865,((325110:0.0201972,1137944:0.0338368):0.0105086,(((655013:0.00242185,(236358:1e-06,4364281:0.00163382):0.000773549):0.00400302,(4373378:0.00583416,(659867:0.00225724,(815624:0.000771883,822561:0.00411632):0.00205917):0.00138168):0.00249542):0.00429215,((((4314112:0.00428427,4471550:0.0162986):0.0106191,((844679:0.00337023,1961384:0.00163167):0.0111841,(4390853:0.0037664,(936796:0.00158555,4386495:0.0032688):0.00304147):0.0184017):0.0035642):0.00411081,(4330006:0.000813108,4390852:0.00171413):0.00322195):0.00515618,((((533412:0.000802071,(537349:1e-06,(580642:0.0130198,555045:0.00329315):0.0114327):1e-06):0.0014844,(650210:0.00239198,((((4361597:0.00320289,(((1137665:0.00158441,4424643:0.000800622):0.000792519,3951245:0.00320624):1e-06,99319:0.00159174):0.0015907):0.00115644,(540823:1e-06,207893:0.00238784):0.00334288):0.00349185,4440371:0.00239143):1e-06,351494:0.00325896)'s__harbinensis':0.00564237):0.00258822):0.00901977,((1594016:1e-06,((4366765:0.00578161,4413980:0.00247323):0.0032883,(4476601:1e-06,4396880:0.000834694):0.000817962):1e-06):1e-06,4338946:0.00406622):1e-06):0.00402432,1128292:0.000822835):0.00305468):0.00461458)'g__Glycomyces':0.0061117)'f__Glycomycetaceae':0.0347454):0.0322395):0.00884212):0.00825106):0.0184363,555017:0.0172494):0.0214209):0.00827847):0.00378968,((994593:0.0538298,4298421:0.0106613):0.00391311,151523:0.0194277):0.0108714):0.00944535,(((((((((246385:0.00907278,(1122543:0.000804403,(996574:0.00439188,1121736:0.00105077):0.00215526):0.00575301):0.00454271,((2496033:0.00260599,((213587:0.00265252,(4304001:0.00336896,((307611:0.000825476,12787:0.00444385):0.000977215,4306354:0.00742896):0.00161186):0.00336406):0.00426177,4414602:0.00110276):0.00300988):0.00427726,((4451432:0.00217224,(549557:0.00367854,4455405:0.0072594):0.00110295):0.00640305,(4321466:0.00918397,(1015227:0.00188362,4324261:0.00882502):0.00380405):0.00336082):1e-06):0.00237545):0.0016206,(34725:0.0120874,(((1023690:0.00390719,(((157872:0.00645047,(152022:0.00882951,(152307:0.00439438,512378:0.00321191):1e-06):0.000793432):0.00264746,(107952:0.00763011,(((1071539:0.00263834,767798:0.000787169):0.00232451,(1130871:0.00160625,137878:0.0114868):0.000863111):0.00337696,((974281:0.0070546,949305:0.000880681):0.000870797,(133306:0.018543,872415:0.00707369):1e-06):0.00567329):0.00147413):0.0032768):0.000745388,(2376255:0.00340252,829483:0.000830599):0.00817444):0.00112902):0.0015932,((((557413:0.00699452,263308:0.00275059):0.00563712,(((((156174:0.00982642,(151212:0.000732115,154007:0.0174531):0.00547981):0.00270912,2605339:0.00682693):0.00375608,((853962:0.00551987,(341901:0.0266771,675211:0.0227463):0.00695795):1e-06,((((((237339:0.00437217,1140108:0.0108634):0.00648011,1010147:0.00368342):0.00159261,((902698:5e-07,TGGGGAATATTGGACAATGGGCGAAAGCCTGATCCAGCAACGCCGCGTGAGGGATGACGGCCTTCGGGTTGTAAACCTCTTTCAGCAGGGACGAAGCGAAAGTGACGGTACCTGCAGAAGAAGCACCGGCCAACTACGTGCCAGCAGCCG:6.11352e-06):5e-07,((1048897:0.00849521,(216616:0.0165662,4326339:0.00484077):0.00250852):0.00313552,819547:1e-06):0.00402433):0.000701323):0.00277164,(437481:0.0125644,(210417:0.00800992,(922293:0.00173388,2572349:0.00884239):0.00178341):0.00083551):0.000884237):0.00540878,(830625:0.00478474,549341:0.00278381):0.00309116):0.00239188,132361:0.0107439):0.0101337):0.00412208):0.00193806,1142263:0.0216362):0.00288282,401798:0.00783906):0.00674781):0.00353935,(((525323:0.00716579,522198:0.000745698):0.00717348,(852306:0.00453068,243161:0.00777496):0.00426987):0.000906437,((140262:0.000727857,(157893:0.00891467,4354071:1e-06):0.00349406):0.0167344,((((220525:0.00491079,((533299:1e-06,(((((4464602:0.00609806,945321:0.0122985):0.00576016,(((321721:0.00253274,(((572228:0.00161179,4473482:0.00337342):1e-06,(249892:0.00167467,(342345:0.00792013,(((((1798209:0.00396906,613645:0.00474236):0.00310543,4336513:1e-06):0.00079647,4386055:0.002434):0.000797623,(1068902:0.0114271,145776:0.00106647):0.00784762):1e-06,(1143726:0.0047051,(824410:0.00372811,205147:0.00959213):0.00262946):0.00260642):0.00414109):0.000699664):0.00162023):0.00322119,1634493:0.00580465):0.00485673):0.00292138,(331251:0.00161322,(363749:0.00811348,4468152:0.0060142):0.000759082):0.00438407):0.00320623,469602:0.00126459):1e-06):0.00192588,((977860:0.00263738,(4325163:0.00265293,(1136935:1e-06,987123:0.00352736):0.00160436):0.00159186):0.000793909,822381:0.00936323):0.000798432):0.00079146,((278626:1e-06,((873941:0.0115206,909056:0.0098042):0.000884991,221835:0.00237617):1e-06):0.00158521,(12758:1e-06,(837678:0.00436158,(12754:1e-06,4468155:1e-06):0.000776607):0.00121177):0.00118676):1e-06):1e-06,(140401:1e-06,1038300:0.00262589):0.00478249):0.000792766):1e-06,801737:0.00614404):0.00483306):0.000764288,1140847:0.00242185):1e-06,(1074867:0.0259047,(3543047:0.00238719,(4436288:0.00190263,(1134371:0.00658033,(((1132820:5e-07,TGGGGAATATTGGACAATGGGCGAAAGCCTGATCCAGCAACGCCGCGTGAGGGATGACGGCCTTCGGGTTGTAAACCTCTTTCAGCAGGGACGAAGCGAGAGTGACGGTACCTGCAGAAGAAGGACCGGCCAACTACGTGCCAGCAGCCG:6.11352e-06):0.0,TGGGGAATATTGGACAATGGGCGAAAGCCTGATCCAGCAACGCCGCGTGAGGGATGACGGCCTTCGGGTTGTAAACCTCTTTCAGCAGGGACGAAGCGAAAGTGACGGTACCTGCAGAAGAAGGACCGGCCAACTACGTGCCAGCAGCCG:6.11352e-06):5e-07,(2148435:0.0109154,990055:1e-06):1e-06):1e-06):0.00227874):0.00258527):0.00694309):0.00621431)'g__Aeromicrobium':0.00512682,172332:0.0128964):0.0078681):0.00452377):0.0101072):0.00725542,((1101021:0.0258278,(1022255:0.00227666,4354333:0.00815759):0.0128573):0.00735325,((((324217:1e-06,((940601:0.00529868,4331809:0.00400526):1e-06,(217950:0.00487529,(((1058131:0.00266747,363998:0.00596868):0.00292634,((921457:0.00176041,909995:0.00266635):0.00091786,1049912:0.0116773):0.000846669):1e-06,((405590:0.00532296,904665:0.00177761):0.000865337,((884407:0.000885372,(993986:0.00264224,762317:0.000796513):0.00331029):0.00310173,((158804:0.00170174,(1030884:0.00552826,1142974:0.00411978):0.000789706):0.00170552,904426:0.00955705):0.000795017):0.00181728):0.000804063):0.00327344):0.00157258):0.00563565):0.00159028,(957176:0.00175612,927080:0.00982008):0.00176265):0.0024139,((553334:0.00951654,(2144444:0.00656677,((113760:0.0018742,4319545:0.00261043):0.00373946,4401185:0.0047723):0.00169215):0.001677):0.00257365,546650:0.00219394):0.00341544):1e-06,(587083:0.00359566,((1104469:0.00235612,1091771:0.00350363):1e-06,((254375:0.00326752,(696601:5e-07,TGGGGAATATTGGACAATGGGCGAAAGCCTGATCCAGCAACGCCGCGTGAGGGATGACGGCCTTCGGGTTGTAAACCTCTTTCAGCGCAGACGAAGCGAAAGTGACGGTATGCGCAGAAGAAGCACCGGCCAACTACGTGCCAGCAGCCG:6.11352e-06):5e-07):1e-06,(1014583:0.00528615,32247:0.000812012):0.000790915):0.0016003):0.00727061):0.00369489):2.24316e-05):0.00771):0.00167097):0.00266016,(((500136:0.00613555,(854827:0.00187919,926461:0.0326012):0.00255809):0.00090183,4349253:0.00555202):1e-06,(((((4298126:0.0040522,931373:0.00809771):0.00161523,(1098743:0.00609191,996116:0.00769723):0.00682453):0.000809859,((113540:0.00262206,(754200:1e-06,30134:0.0232601):0.00325291):0.00160676,211507:1e-06):0.0024187):0.00405618,(((243180:0.00264291,1112159:0.00226395):0.0033802,(1634119:0.00472453,((226265:0.00491291,625487:0.00234904):0.00158837,999234:0.0107572):0.00160025):1e-06):1e-06,((392153:0.00392461,(455240:0.00846123,908824:0.003066):0.00173117):0.00133325,(4458214:0.0115285,(1930253:0.00087449,(((893775:0.00352147,((1011526:0.00530945,239739:0.00520642):0.00202642,(418342:0.00530597,155185:0.00442645):0.00173355):1e-06):1e-06,((1137331:0.00326188,(250457:0.0086387,4338428:0.00511951):0.000904995):0.00284434,(815500:0.00461925,509982:0.00346171):0.00652608):0.00137975):5.79552e-06,TGGGGAATATTGGTCAATGGGCGAAAGCCTGATCCAGCAACGCCGCGTGAGGGATGACGGCCTTCGGGTTGTAAACCTCTTTCAGCAGGGACGAAGCGCAAGTGACGGTACCTGCAGAAGAAGCACCGGCCAACTACGTGCCAGCAGCCG:0.00826933):0.00239481):1e-06):0.00321063):0.0032535):1e-06):0.00410849,1097064:0.00804197):0.00238267):0.00171574):0.00439302):0.00194691):0.00447457,(((((4425447:0.0122826,493116:0.00267849):0.00209308,1126182:0.00292594):0.0038387,1808779:0.00130447):0.00550398,(((((778968:5e-07,TGGGGAATATTGGACAATGGGCGAAAGCCTGATCCAGCAACGCCGCGTGAGGGATGACGGCCTTCGGGTTGTAAACCTCTTTCAGTACCGACGAAGCGCCCTGTCGGGTGGTGACGGTAGGTACAGAAGAAGGACCGGCCAACTACGTGC:6.11352e-06):5e-07,(1030519:0.0017489,(914428:0.000869598,(1081035:0.00529426,1013524:0.00265182):0.00172338):0.00087256):0.000871201):0.00159343,(414150:0.00614419,((1094549:0.00448563,984643:0.00805367):0.0016775,952429:0.0017446):1e-06):1e-06):0.00158268,(915480:0.00176514,(960092:0.00526515,1078658:1e-06):0.00158914):0.000798781):1e-06,1123876:0.00336948):0.00230476):0.0093753,(((531515:0.00520134,((301554:0.0246706,803561:0.00373396):0.00143049,1142756:0.00607654):0.00340337):1e-06,365828:0.000795006):0.00122227,528213:0.00830915):0.00308154):0.00147227):0.004745,(824203:0.0118862,3843946:0.0321216):0.00369542):0.0013603,((513390:0.00349997,4352798:0.00551082):1e-06,(247113:0.00715078,(((((203408:0.0190371,133780:0.0210337):0.00619296,(205152:0.00335324,(((925695:0.0035243,991242:0.000879177):1e-06,(1021666:1e-06,(925372:0.00264925,((889337:0.00801347,(949684:0.0017643,1024259:0.00423811):0.00105467):1e-06,989325:0.00443547):0.00175601):0.000875483):0.000877184):1e-06,586825:0.00159932):0.00160937):1e-06):0.000791217,1129174:1e-06):0.00159167,(173111:1e-06,(3024398:0.006445,(((1060769:0.000882138,909352:0.000883592):0.00172486,(1138926:0.00243656,((((((137915:0.00403919,(1131858:0.00893578,(155750:1e-06,4477388:1e-06):1e-06):0.00160433):0.00160914,(776861:0.00606584,4437312:0.00161344):0.00338978):1e-06,4427543:1e-06):0.00160308,4363421:0.00256295):0.00161647,(((1138034:5e-07,TGGGGAATATTGGACAATGGGCGGAAGCCTGATCCAGCAACGCCGCGTGAGGGATGACGGCCTTCGGGTTGTAAACCTCTTTCAGCGGGGACGAAGCGAAAGTGACGGTACCCGCAGAAGAAGCACCGGCCAACTACGTGCCAGCAGCCG:6.11352e-06):5e-07,4422289:0.000805415):0.00080555,1004801:1e-06):0.000806333):0.00161333,101208:1e-06):0.00157758):0.0065924):0.00329087,(101707:0.00936458,TGGGGAATATTGGACAATGGGCGGAAGCCTGATCCAGCAACGCCGCGTGAGGGATGACTGCCTTCGGGTTGTAAACCTCTTTCAGCGGGGACGAAGCGCAAGTGACGGTACCCGCAGAAGAAGCACCGGCCAACTACGTGCCAGCAGCCG:6.11352e-06):0.00959611):1e-06):0.000794354):0.00161059):0.000796167,(919487:0.00444407,((978858:5e-07,TGGGGAATATTGGACAATGGGCGGAAGCCTGATCCAGCAACGCCGCGTGAGGGATGACGGCCTTCGGGTTGTAAACCTCTTTCACCGATGACGAAGCGCAAGTGACGGTAGTCGGAGAAGAAGCACCGGCCAACTACGTGCCAGCAGCCG:6.11352e-06):5e-07,4356724:0.00982672):0.00159595):0.00328032):0.0025897):0.00629931):0.0065103):0.0038778,((((((857350:0.00272738,(1140168:0.00513172,((((210861:1e-06,(3881469:0.00526387,(956258:0.000883314,875049:0.00351608):0.00086731):1e-06):5e-07,TGGGGAATATTGGACAATGGGCGGAATCCTGATCCAGCAACGCCGCGTGAGGGATGACGGCCTTCGGGTTGTAAACCTCTTTCACCATTGACGAAGCTGCATCTTTTTGGGTGTGGTGACGGTAGGTGGGGAAGAAGCACCGGCCAACTA:0.00907815):0.0,TGGGGAATATTGGACAATGGGCGGAAGCCTGATCCAGCAACGCCGCGTGAGGGATGACGGCCTTCGGGTTGTAAACCTCTTTCACCATTGACGAAGTTGCATCTTTTTGGGTGTGGTGACGGTAGGTGGGGAAGAAGCACCGGCCAACTA:6.11352e-06):5e-07,1142034:1e-06):0.000803057):0.000717254):0.00408291,((961976:0.00537388,138177:0.00326857):0.00507162,(1000876:0.00268777,((863742:0.00309258,TGGGGAATATTGGACAATGGGCGGAAGCCTGATCCAGCAACGCCGCGTGAGGGATGACGGCCTTCGGGTTGTAAACCTCTTTCACCATTGACGAAGCTGCATCTTTTTGGGTGTGGTGACGGTAGGTGGTAAAGAAGCACCGGCCAACTA:0.0183212):0.00308734,211360:0.00104485):0.0030102):0.00210772):1e-06):0.0103257,(909252:0.0144877,((((856745:0.000897791,972342:0.0106742):0.00261561,(101669:5e-07,TGGGGAATATTGGACAATGGGCGGAAGCCTGATCCAGCAACGCCGCGTGAGGGATGACGGCCTTCGGGTTGTAAACCTCTTTCAGCACAGACGAAGCGAAAGTGACGGTATGTGCAGAAGAAGCACCGGCCAACTACGTGCCAGCAGCCG:6.11352e-06):5e-07):1e-06,98983:1e-06):0.000822335,(1091304:0.000875447,(((4357730:0.00199165,(1024772:0.00174776,(1051199:0.000875564,949248:0.00262759):1e-06):0.000876174):0.000994896,(859604:0.00177073,1061685:0.00264761):0.00175091):0.00100095,(1106594:0.00161977,(934571:0.0106866,((1033426:1e-06,814439:0.000795927):0.00244451,888357:0.00976519):0.000776444):0.000804806):0.000801956):0.00166704):1e-06):0.00280199):0.00558867):0.0040151,325277:0.0288967):0.00603867,((1110760:0.00989101,(606189:0.00784595,((236362:0.0029727,((1024759:0.00079562,982156:0.0144849):0.0130768,(12763:0.000804012,12762:1e-06):0.00474493):0.00729361):0.00584743,((905618:0.0146334,TGGGGAATATTGGACAATGGGCGGAAGCCTGATCCAGCAACGCCGCGTGAGGGATGACGGCCTTCGGGTTGTAAACCTCTTTCGCCTGTGACGAAGCCCTTGTTTTTTGGTGGGGGTGACGGTAGTGGGTAAAGAAGCACCGGCCAACTA:6.11352e-06):0.0106549,3590653:0.0084018):0.0064217):0.00175495):0.00337207):0.00644146,(((((1633476:0.00406276,(4300298:0.00413271,4478649:0.00162871):0.00159892):1e-06,4383011:0.00732749):0.000802139,((140932:0.010573,((930322:1e-06,4363202:1e-06):1e-06,((154981:0.019728,(2095264:0.00412858,(134599:0.0122781,154976:1e-06):0.000923173):0.000335395):0.000357657,(102697:0.00426381,12794:0.00165745):1e-06):1e-06):0.000794679):1e-06,804667:1e-06):1e-06):0.00418223,(4386058:0.00567718,154618:0.024624):0.00466684):0.0155324,(4451932:0.00930262,(1942231:0.00645452,4192895:1e-06):0.00543064):0.00698377):0.0105204):1e-06)'g__Nocardioides':0.00332255,((890316:0.0134536,((222071:0.00889182,4311892:1e-06):1e-06,((((991828:0.000872183,(997658:0.000874884,862391:0.00617541):0.00261644):1e-06,((((823138:1e-06,12783:0.00320643):0.000791801,(1105450:0.00165453,(953256:0.000872904,1050705:0.000872777):1e-06):0.000818366):5e-07,TGGGGAATATTGGACAATGGGCGGAAGCCTGATCCAGCAACGCCGCGTGAGGGATGACGGCCTTCGGGTTGTAAACCTCTTTCAGTATCGACGAAGCGCCCGTGTGGGTGGTGACGGTAGGTACAGAAGAAGCACCGGCCAACTACGTGC:6.11352e-06):5e-07,170046:0.000791982)'s__plantarum':1e-06):0.00320414,(1093380:1e-06,860278:0.00439089):0.00175916):0.00161375,((1012665:0.000875469,901585:0.00264032):1e-06,(559914:0.00345943,(4413525:0.00306692,((973424:1e-06,((1072870:5e-07,TGGGGAATATTGGACAATGGGCGGAAGCCTGATCCAGCAACGCCGCGTGAGGGATGACGGCCTTCGGGTTGTAAACCTCTTTCGTCATCGACGAAGCCCAGTGTTGATCTGGGTGACGGTAGGTGAGGAAGAAGCACCGGCCAACTACGT:6.11352e-06):5e-07,961338:0.00352022):0.000875444):1e-06,246685:0.00166998):0.00455218):0.00192113):0.0067893):0.00302867):0.00483575):0.00570323)'g__Nocardioides':0.0076239,(((((((155349:0.0373684,4460032:0.00800495):0.00121737,433883:0.0126928):0.00780884,((516593:0.00146642,99987:0.0100627):0.00500344,((1028752:0.00439775,825474:0.00262818):1e-06,(1109141:0.00161706,867572:0.006197):0.00163931):0.00331155):0.00491948):0.00356348,(((533951:0.00398201,(286030:0.0190312,1792755:0.00589479):0.00438951):0.00735966,(866926:0.0108229,(((826512:1e-06,916783:0.0144104):0.0026306,1139660:0.00169131):0.000805048,915719:0.0017793):0.00602235):0.00306082):0.00345985,(4339173:0.0163634,(156466:0.00551266,(900044:0.00168284,517399:0.017798):0.00531959):0.00250975):0.00786135):0.00138914):0.0031993,944600:0.00703398):0.00251979,(((((((((912787:0.000874212,883641:0.00262688):1e-06,(890205:0.00174994,((996923:0.0068044,((1124888:0.00238995,4358054:1e-06):0.00184239,(3936243:0.000800003,(1137866:1e-06,4439372:0.00891776):0.000787054):0.00320519):0.0050518):0.00384665,(455651:0.00318623,145004:0.00241475):0.00326879):0.00237839):0.00239961):0.00240167,3416580:0.0015889):0.00160584,249340:0.0064391):1e-06,((((819459:0.0135976,1133668:1e-06):0.000772866,1002664:0.0124861):0.000802446,((4339349:0.000848448,(((4365230:5e-07,TGGGGAATATTGGACAATGGGCGGAAGCCTGATCCAGCAACGCCGCGTGAGGGATGACGGCCTTCGGGTTGTAAACCTCTTTCAGTACCGACGAAGCGCAAGTGACGGTAGGTACAGAAGAAGCACCGGCCAACTACGTGCCAGCAGCCG:6.11352e-06):0.0,TGGGGAATATTGGACAATGGGCGGAAGCCTGATCCAGCAACGCCGCGTGAGGGATGACGGCCTTCGGGTTGTAAACCTCTTTCAGTACCGACGAAGCGAGAGTGACGGTAGGTACAGAAGAAGCACCGGCCAACTACGTGCCAGCAGCCG:6.11352e-06):5e-07,742505:1e-06):0.00164598):1e-06,(369149:1e-06,4365231:0.00425787):0.00158537):0.00239473):1e-06,(965002:0.00264434,(1047075:0.00446317,821592:0.00239888):0.00238751):0.00161265):0.00480997):0.000809026,((((158871:0.0016047,(75390:0.000780387,4394713:0.00322053):0.00266511):0.00132268,(441686:1e-06,417361:0.0133042):0.00174776):1e-06,(998366:0.00806077,(((12776:5e-07,TGGGGAATATTGGACAATGGGCGGAAGCCTGATCCAGCAACGCCGCGTGAGGGATGACGGCCTTCGGGTTGTAAACCTCTTTCAGTACCGACGAAGCGCCGATGATGGTGGTGACGGTAGGTACAGAAGAAGCACCGGCCAACTACGTGC:6.11352e-06):5e-07,(((78438:0.000875231,944427:0.00175013):0.000867795,((1086291:1e-06,1063513:0.00262079):1e-06,864108:1e-06):1e-06):1e-06,4446962:0.00079892):1e-06):0.000796198,(878591:0.00174437,1030846:0.00261783):1e-06):0.00242984):0.000764338):0.00326001,((814799:1e-06,1022241:0.0052864):0.000795436,(52736:0.00399552,((1033380:0.00528466,(((264145:0.0023901,261264:0.00324592):0.0117607,1070982:0.000885359):1e-06,563612:0.00443052):0.00385627):1e-06,(739167:1e-06,852201:0.000874211):0.000795104):0.000795176):1e-06):0.000765147):0.00403987):1e-06,((21031:0.00159514,4362819:0.000804779):0.00079363,12778:0.00406203):1e-06):0.000792773,138565:0.00159275):0.00328287,(249247:1e-06,4383165:1e-06):0.00737585):0.000735875):0.00241815,(((((1022054:1e-06,4101331:0.000876509):0.000881492,(1043652:0.00619876,(((968121:0.00351547,(1145874:1e-06,211222:0.000846748):1e-06):0.00239477,(243943:0.0063222,((((((169872:1e-06,(((770709:1e-06,4365232:0.00599512):0.0024558,158208:1e-06):1e-06,(4327331:1e-06,82319:0.0049227):0.000794592):0.00159366):1e-06,((822628:1e-06,(366436:0.00158856,12798:0.000807733):1e-06):0.000795144,(811426:0.00173652,(807822:1e-06,12799:0.00735399):0.00405574):1e-06):0.00320111):0.00158014,4365811:0.00161048):0.0032666,145531:0.00568986):0.000673586,813021:0.00686839):0.00705731,((899417:0.0114548,563475:0.0107051):0.00193773,((800298:0.00348933,611654:0.00237671):0.00449959,101852:0.0177559):0.0032592):0.00361735):0.00346527)'g__Pimelobacter':0.00812711):0.00605783,((3951243:0.00989906,884613:0.00712936):1e-06,((501795:0.0017944,396026:0.000844482):0.00176681,(1015909:0.00613666,255802:0.0114864):1e-06):0.00402424):0.00380467):0.00424998):1e-06):1e-06,(4307262:0.0024644,893724:0.00718511):0.000771099):0.00563168,(1098866:0.0165368,4469867:0.00372682):0.00764009):1e-06,(((((1106471:0.00201298,(328081:0.0408164,788646:0.00375219):0.0196815):0.0142276,((823382:0.00374049,(584609:0.0063376,((((870356:0.00356351,16538:0.00558862):0.000858909,4456123:0.000812846):0.000801408,((3057090:0.00174739,1049921:0.00174969):1e-06,224809:1e-06):0.000799666):1e-06,1135706:0.00323577):0.00460614):0.00958449):0.00314499,(((((((559607:1e-06,((1038156:0.00323821,(1088254:0.000880237,(789741:0.0115341,554391:0.000875887):0.00617686):0.00341756):0.00212707,4408071:1e-06):0.000872398):1e-06,(1144734:0.00167094,((287287:0.00173529,(4460564:0.00262589,3129677:0.00261934):0.000848668):1e-06,4389146:1e-06):0.00488892):0.000787617):0.00489733,((4463767:0.0261734,(1075933:0.00531539,997993:0.00266767):0.000840021):1e-06,((((77501:0.0051504,(4359296:5e-07,TGGGGAATATTGGACAATGGGCGGAAGCCTGATCCAGCAACGCCGCGTGAGGGATGACGGCCTTCGGGTTGTAAACCTCTTTCAGCAGGGACGAAGCGCAAGTGACGGTACCTGCAGAAGAAGCACCGGCCAACTACGTGCCAGCAGCCG:6.11352e-06):5e-07):1e-06,(540142:0.00119216,(77309:0.000851791,3319380:0.00797759):0.00174749):1e-06):1e-06,82135:0.00250633):0.00118975,102453:0.00402415):1e-06):0.00241996):0.00156968,(((((1063233:0.000872814,(((((44269:5e-07,TGGGGAATATTGGACAATGGGCGGAAGCCTGATCCAGCAACGCCGCTTGAGGGATGACGGCCTTCGGGTTGTAAACCTCTTTCGGTAGGGACGAAGCGGAAGTGACGGTACCTACTAAAGAAGCACCGGCCAACTACGTGCCAGCAGCCG:0.00812928):0.0,TGGGGAATATTGGACAATGGGCGGAAGCCTGATCCAGCAACGCCGCGTGAGGGATGACGGCCTTCGGGTTGTAAACCTCTTTCGGTAGGGACGAAGCGCAAGTGACGGTACCTACTAAAGAAGCACCGGCCAACTACGTGCCAGCAGCCG:6.11352e-06):0.0,TGGGGAATATTGGACAATGGGCGGAAGCCTGATCCAGCAACGCCGCGTGAGGGATGACGGCCTTCGGGTTGTAAACCTCTTTCGGTAGGGACGAAGCGGAAGTGACGGTACCTACTAAAGAAGCACCGGCCAACTACGTGCCAGCAGCCG:6.11352e-06):5e-07,1104693:1e-06):1e-06,(4331590:0.0337916,1094229:0.00262405):0.000870825):1e-06):1e-06,971270:0.0206567):0.00158206,831406:0.00160392):0.00239427,(856547:0.00527333,2663998:1e-06):0.00159449):1e-06,1011720:0.00262492):0.000796478):1e-06,(((1081662:0.00350608,(1025358:1e-06,1017421:0.000873947):1e-06):0.00175297,1009674:0.00527967):1e-06,(572231:1e-06,491320:0.0043852):0.000812811):0.00162675):0.00215012,(((255749:0.000795287,((651004:0.00712448,(3405217:0.00454164,1747154:0.00785256):0.000639147):1e-06,1049618:0.00175008):1e-06):1e-06,3046156:0.00565577):0.00158089,((364264:0.000796046,(822670:0.00811479,971721:0.00441724):1e-06):0.0013083,(237194:0.0116215,((571266:1e-06,(248483:0.00560421,1127154:0.00161472):0.000773623):0.000794182,((((((255002:0.00160429,((1016633:0.00083928,1964356:0.00402937):0.00408594,1823547:1e-06):0.00159079):0.00158806,1046253:0.0017486):1e-06,661332:0.00175017):1e-06,733063:1e-06):1e-06,(1134504:0.0141549,554428:0.00506211):0.00165516):0.00159279,(((1045937:0.0125659,(69420:1e-06,657455:0.00436907):0.00421662):0.0064351,((999099:0.00262261,4457416:1e-06):0.000830915,(4362000:0.00771717,2836752:0.00167439):0.000790852):0.00233611):0.00292963,(((862730:0.00175057,4324432:0.00264415):1e-06,1125006:1e-06):0.00163981,818811:0.000845476):1e-06):0.000818195):1e-06):0.00144794):0.00227133):0.00268946):0.00268462):0.00606103,1072888:0.00404035):0.00471746):0.00549415):0.00697478,(760229:0.00794663,(155939:0.00262307,(154113:0.00261181,151442:1e-06):0.00262561):0.00169488):0.00132976):0.00361744,((4482379:0.0116746,(152355:0.00864744,(154684:0.0119844,(1124905:0.0238013,4421321:0.0110716):0.00418543):0.00600513):0.00434035):0.00193168,(1108876:0.0112092,(552729:0.00273867,(1142051:1e-06,((255751:0.00325466,(588969:1e-06,997371:0.00263018):0.00167693):0.000799743,3926109:0.00586244):1e-06):0.0037566):0.00772575):0.00453939):0.00569094):0.000804398,(((((1040581:0.0156345,(858667:0.0296338,531201:0.0206966):0.00360165):0.00436369,(954340:0.00715308,(1096664:0.00175274,815102:0.00347447):0.00410309):0.00916005):0.00488621,((((374453:0.00527984,1075561:0.00719397):0.00351744,(162499:0.00321357,((913950:0.000873592,(989090:0.000879599,962385:0.00165501):0.00246637):1e-06,1129207:1e-06):0.00326598):1e-06):0.00519942,360170:0.00197651):0.00478143,(((855432:0.00345819,832899:0.00353954):0.0108966,(1071513:0.00429578,(1034972:0.00820382,984801:0.00787033):0.00255368):0.00446857):0.00448235,(879831:0.00649875,264463:0.013485):0.00253964):0.00738295):0.00178267):0.0054765,((1104460:0.00172472,(809221:0.0128876,4410798:1e-06):0.0024134):0.00355564,(257075:0.00336381,4437318:0.00323897):0.00748134):0.0043611):1e-06,501824:0.00891219):0.00165871):0.000795713):0.00241081):0.000665875):0.00188918):0.00303097):0.0159151,4387725:0.0189684):0.0110109,(650499:0.0264882,((((((((1139559:0.00160769,1141629:0.00321967):0.000797343,((247758:1e-06,240731:0.000850206):0.00169215,(574614:1e-06,12803:0.00483393):0.00242299):0.00080493):1e-06,694269:0.0301919):1e-06,((246156:0.00172241,(318939:1e-06,840569:0.00400364):0.00160717):0.000801882,(((770769:0.00320836,((((((1095744:0.000864499,(988796:0.000878767,558911:1e-06):1e-06):1e-06,2802647:0.00413615):1e-06,((4378288:0.00122671,1124086:1e-06):1e-06,814833:0.000805633):0.00119473):1e-06,916933:1e-06):1e-06,305897:0.00165136):1e-06,192766:0.00161527):1e-06):1e-06,707161:0.00240939):0.00240271,(585500:0.00160172,1131563:1e-06):1e-06):0.000800673):0.000802109)'g__Kribbella':0.00160323,(1122881:0.00734703,814117:1e-06):1e-06):0.000886266,4472103:0.00235546):0.00158133,3153296:0.000920132):0.00330118,816749:0.0032082):0.0128715):0.00817858)'f__Nocardioidaceae':0.00639006):0.00665848):0.00617036):0.00222324)'o__Actinomycetales':0.012176):0.0026184):0.00107902,216345:0.0615246):0.00666431):0.0054824,(((((4414230:0.0115455,(((3951715:0.00494749,((568643:5.12389e-06,TGGGGAATATTGCGCAATGGGCGAAAGCCTGACGCAGCGACGCCGCGTGAGGGACGAAGGTCTTCGGATTGTAAACCTCTTTCAGCAGGGACGAAGCGAAAGTGACTGTACCTGCAGAAGAAGCACCGGCTAACTACGTGCCAGCAGCCG:6.11352e-06):0.00261831,739572:0.0062562):0.00255746):1e-06,(331234:0.00746577,168885:0.00672443):0.00415904):0.00240513,193229:0.00367856):0.00432857):0.0147329,(525816:0.0148952,(65420:0.00942882,(150851:0.00635838,624227:0.0100495):0.00239008):0.0018163):0.0118977):0.00722179,(387744:0.0151413,((492424:0.00354652,(905076:0.00354325,104294:0.00163665):0.00245801):0.00332112,(1034378:0.000992783,(748990:0.00714264,4475409:0.00074851):0.00264019):0.00875561):0.0148858):0.00587684):0.00441862,(((843907:0.0256058,(4330604:0.00650962,((828546:0.00389784,((160626:0.0249642,(834533:1e-06,726414:0.00320364):1e-06):0.000809929,(353556:0.0148101,318920:0.00156174):0.000810822):0.0106725):0.0058802,4389609:0.00650481):0.0101038):0.012135):0.0133451,((655899:0.00806922,((114777:0.004635,(154050:0.00415495,(139725:0.00382193,(277468:0.00319231,(759855:1e-06,620846:0.00805493):1e-06):0.000952066):0.000790698):0.00315137):0.0057632,((107224:0.00355026,(391512:0.00261628,1147758:1e-06):0.000809618):0.0013437,((568667:0.00350396,270517:1e-06):0.0028908,(585063:0.0020439,567408:0.0102664):0.00568339):0.00140757):0.00437434):0.0053667):0.00777094,((234186:0.00636413,(586558:0.00969807,720510:0.00261295):0.00599933):0.00806141,((552485:0.0050659,((((790383:6.29124e-06,TGGGGAATATTGCGCAATGGGCGAAAGCCTGACGCAGCAACGCCGCGTGAGGGATGACGGCCTTCGGGTTGTAAACCTCTTTCAGCAGGGAAGAAGCGAAAGTGACGGTACCTGCAGAAGAAGCACCGGCTAACTACGTGCCAGCAGCCG:6.11352e-06):0.00160427,804677:0.00481816):0.000800513,((11431:0.00190206,4450035:0.00442869):0.00186388,69307:0.00263666):0.00185998):0.0013687,(552685:5.95388e-06,TGGGGAATATTGCGCAATGGGCGAAAGCCTGACGCAGCAACGCCGCGTGGGGGATGAAGGCCTTCGGGTTGTAAACCTCTTTCAGCAGGGAAGAAGCGAAAGTGACGGTACCTGCAGAAGAAGCACCGGCTAACTACGTGCCAGCAGCCG:6.11352e-06):0.00151824):0.00435695):0.00249026,(154465:0.00162992,153019:0.00156346):0.00192038):0.00324487):0.000538352):0.0157382):0.00272506,719335:0.0227524):0.00284251):0.00397297,(((((((644572:0.0101106,580440:0.0157139):0.0133512,TTAGGAATTTTGCGCAATGGACGAAAGTCTGACGCAGCAACGCCGCGTGAGGGATGAAGGCCTTAGGGTTGTAAACCTCTTTTAGTCGGAACGAAATAAATGACGGTACCGACAGAAAAAGCACCGGCTAACTCTGTGCCAGCAGCCGCG:0.0808295):0.0261083,((260988:0.00384103,(721345:0.0142972,777231:0.00561994):0.00375835):0.0158954,(((4468330:1e-06,304085:0.0237456):0.000821335,(((660685:0.0051766,(340658:0.0237926,(535779:0.00646481,2770485:0.0260727):0.0135052):0.00770403):0.014806,567387:0.0120484):0.00562418,(3021839:0.00258334,((104024:0.0108718,349934:0.0193662):0.00587527,586357:0.00393825):1e-06):0.00074117):0.00956858):0.00488583,312041:0.0166514):0.0271721):0.0229666):0.0167167,((4296689:0.0778131,343734:0.014715):0.0145697,(((((578307:0.0102386,652547:0.00428627):0.0147495,((581541:1e-06,545588:0.00346621):1e-06,(585868:0.00373333,849337:0.0109197):0.00670621):0.00643771):0.0035866,(((((305452:0.00449564,(342901:0.00266529,(822693:0.00956534,4337739:0.0174619):0.011332):0.00743266):0.00699709,((338388:0.00787927,(((737649:0.00241837,(639401:0.0351348,(355847:0.0104751,319258:0.00391307):0.00348648):0.0222125):0.0227866,(584832:0.0111987,(541425:0.00863002,101515:0.0202442):0.0107267):0.00586418):0.00243421,329744:0.00277597):0.00451532):1e-06,304887:0.0161157):0.0070371):1e-06,(((715163:0.0219217,(820818:0.00721972,336935:0.0177556):0.00242585):1e-06,100595:0.00480026):0.00402528,(((728293:0.00555459,(((4344813:1e-06,1739135:0.00777048):0.00156556,823732:0.0137952):1e-06,(570543:0.0141227,801309:0.00152651):0.00480061):1e-06):1e-06,((824351:0.0104432,(626443:0.00132216,(670849:0.00159193,510009:0.00635618):0.00119232):0.0032537):0.00468365,(322987:0.00697111,4316441:0.00492833):0.00547841):0.0016456):0.00240777,1094923:0.0210169):0.00151698):0.00479819):0.00477592,((((329030:0.00240657,(310841:0.0139404,(311962:0.0105713,317523:0.00536116):0.00154529):0.00785986):0.0109745,((((314426:0.0169255,349848:0.00818544):0.00848636,104500:0.00770864):0.0032418,(570040:0.00536543,3942100:0.00496388):0.00712395):0.00330706,725449:0.00824389):1e-06):0.00897662,350458:0.00943422):0.00837696,((((((4476099:0.00462156,(314132:0.0102917,((768305:0.00389952,(((((324989:0.00653955,(4415092:0.020356,313493:0.0660852):0.00868553):0.00978843,4343663:0.0163196):0.00476665,4345058:0.00240253):0.00370254,((640549:0.00731072,(307281:0.0324563,311619:0.0111678):0.00471077):0.00534815,323127:0.00659423):0.00561091):0.000735596,845108:0.00289526):0.00107551):0.000817979,347586:0.00235202):0.000780563):0.00483989):0.00173123,((322930:0.0053463,312604:0.0011522):0.00483359,(356579:1e-06,((328984:0.00811453,894905:0.0120468):0.00265034,((346157:0.0049766,342581:0.037016):0.00567316,339654:0.00802357):0.00399723):1e-06):0.00529023):0.000751925):0.0069413,(346054:0.0158669,352967:0.00757769):0.00163037):0.00355906,((338549:0.00769384,319272:0.00581503):0.00178066,(353224:0.0148089,(317292:0.0129564,310164:0.00536537):0.00981106):0.00804487):0.00886253):0.00759468,307760:0.0114982):0.00265529,(805542:0.0125867,319691:0.0135997):0.0130739):0.00797959):0.00742444):0.0108391,((815450:0.0259342,328818:0.0460653):0.0301872,((((317658:0.00818247,807614:0.00673751):0.0043372,805379:0.0152626):0.00569466,((338048:0.00399754,((807278:0.00237347,806849:0.00318686):0.00562568,(827092:0.00156899,815172:0.00719934):1e-06):0.00552901):0.0092249,((((548098:1e-06,509238:1e-06):0.00324988,((659199:0.00476624,((324019:0.00637032,((323107:1e-06,834964:0.00476388):0.00237856,332621:1e-06):0.000797087):1e-06,((((778610:0.00559003,642394:0.00321047):0.000759335,638889:0.000795537):0.000789409,545460:1e-06):0.00118816,731656:0.00131171):0.000665735):0.00238588):1e-06,(817301:0.00566593,4471433:0.00725006):0.00560509):0.00559075):0.00213567,((141465:0.00728689,((306002:0.00157046,(749466:1e-06,(786379:0.00236692,258054:0.000788277):0.000785545):0.000789839):0.00512917,(343510:0.00273381,((331093:0.00807464,(813668:0.0160364,107738:0.014099):0.0114716):0.00798274,((((830978:0.00487638,(4353037:0.00629199,350893:0.00164561):0.00153788):0.00372935,(((329541:0.00182155,817433:0.00319789):0.00368105,(575039:0.00610267,((802967:0.000614446,105395:0.0248342):0.0136563,((670656:0.00399175,655705:0.00975571):1e-06,(828055:0.000787499,4478586:0.011489):1e-06):1e-06):0.00158628):1e-06):0.00176248,(578244:0.00314591,331421:0.00477511):0.00139986):0.00379158):0.00231187,((242577:0.00416185,((((315502:0.00881403,((808443:0.0141454,4343367:0.00129857):0.00807559,(763765:0.013768,849986:0.00342164):0.00303734):0.00473229):0.00206871,355132:0.0105321):0.00393884,(753539:0.00620489,(((155991:0.00475987,97386:0.00717473):1e-06,(323941:0.00318218,839576:0.00317523):0.000769537):0.000788904,((((((321793:0.0122043,242964:0.00245999):0.000697867,((101342:0.0169371,97567:1e-06):0.0206769,(153128:6.02412e-06,TGGGGAATATTGAGCAATGGAGGAAACTCTGACCCAGCGACGCCGCGTGAGGGATGAAGGCCTTCGGGTTGTAAACCTCTTTCAGTAGGGAAGAAGCGAAAGTGACGGTACCTACAGAAGAAGCACCGGCTAACTATGTGCCAGCAGCCG:0.0092176):0.00248927):0.000659602):5e-07,TGGGGAATATTGGGCAATGGAGGAAACTCTGACCCAGCGACGCCGCGTGAGGGATGAAGGCCTTCGGGTTGTAAACCTCTTTCAGTAGGGAAGAAGCGAAAGTGACGGTTCCTACAGAAGAAGCACCGGCTAACTATGTGCCAGCAGCCG:0.00922798):0.0,TGGGGAATATTAGGCAATGGAGGAAACTCTGACCCAGCTACGCCGCGTGAGGGATGAAGGCCTTCGGGTTGTAAACCTCTTTCAGTAGGGAAGAAGCGAAAGTGACGGTACCTACAGAAGAAGCACCGGCTAACTATGTGCCAGCAACCG:0.0282038):0.0,TGGGGAATATTGGGCAATGGAGGAAACTCTGACCCAGCGACGCCGCGTGAGGGATGAAGGCCTTCGGGTTGTAAACCTCTTTCAGTAGGGAAGAAGCGAAAGTGACGGTACCTACAGAAGAAGCACCGGCTAACTATGTGCCAGCAGCCG:6.11352e-06):0.0,TGGGGAATATTGGGCAATGGAGGAAACTCTGACCCAGCTACGCCGCGTGAGGGATGAAGGCCTTCGGGTTGTAAACCTCTTTCAGTAGGGAAGAAGCGAAAGTGACGGTACCTACAGAAGAAGCACCGGCTAACTATGTGCCAGCAGCCG:0.00927174):5e-07):0.000859131):0.00126672):0.000854546,730974:0.00254734):0.0031369):0.00337834,(786150:0.00303033,(((235435:0.00948533,823671:0.00319436):0.000835106,828217:0.000786726):0.00156753,((645965:0.00641339,3215421:0.000153904):0.000630758,546088:0.00877374):1e-06):0.00495666):0.00531636):0.00408842):0.00258692,4436181:0.0105197):0.00208352):0.00111892):0.00238244):0.00281822):0.00439329,(((810998:0.00645628,(664382:0.00374436,(813339:0.000825971,792520:0.0297603):0.00344154):0.00386057):0.00241467,(252849:0.000794676,((312873:0.000967532,769188:0.00488214):0.00107163,(335454:0.0276247,(806314:0.0156026,756100:0.0142369):0.00414166):0.00977048):0.00113743):0.000919675):0.00158213,777987:0.00415022):0.00347541):0.00160211):0.00109868,(551438:0.00835983,(((670156:0.0218292,313857:0.0106632):0.0100856,717874:0.0325241):0.0036046,458334:0.00334648):0.00150043):0.00545752):0.00227424):0.0046216):0.00419309,((446372:0.00893415,152835:0.00142981):0.0236829,((239005:0.00319146,(825494:0.00721399,(245928:0.00882496,151545:0.00476464):0.00240574):0.000724674):0.00234594,(4478052:0.00784965,((156374:0.00237147,124424:0.0064963):0.00504804,(((839053:0.00315317,((152432:0.00236854,123714:0.00394708):0.000794691,838514:0.00875197):0.000779199):1e-06,123628:0.00315339):0.0026794,(832126:0.00207091,(832935:1e-06,228795:0.00480835):0.0127782):0.0100412):0.0059827):0.00169336):0.00181314):0.00362281):0.00497127):0.00569615):0.00374215)'f__ACK-M1':0.00663503):0.0109292,(323949:0.0244347,(233361:0.000819915,142681:0.00397984):0.0115732):0.00446519):0.0110058,(559843:0.0649301,329171:0.0678836):0.0181525):0.00851066):0.0105369):0.00854553,(819002:0.00808415,843686:0.0118089):0.00343701):0.00097219,((792820:0.00874243,(557602:0.00309673,267662:0.00665548):0.0113945):0.0068781,(4415086:0.0527536,(3198356:0.00391455,667312:0.072927):0.00394748):0.00539171):0.00660039):0.00433842,((1040401:0.00549889,517706:0.0100862):0.0134087,((305551:0.0197538,(796961:0.00712037,4343947:1e-06):0.00226763):0.0108357,467626:0.0341526):0.0075569):0.0116448):0.00608782)'o__Actinomycetales':0.000908182):0.0163294,(233703:0.0334514,214718:0.122078):0.0146869):0.0137304,((825086:0.0133869,583699:0.0105922):0.0174956,(240883:0.0360049,(((236375:0.0104891,((838229:0.0096695,(243408:0.0226224,238800:0.0183861):0.00349093):0.000765301,(312657:0.0094991,(573274:0.00492334,(583433:0.00324768,248170:0.00409939):0.000780842):0.00204831):0.00228693):0.00742723):0.0116642,(835579:0.00537996,3734416:0.00715197):0.00306986):0.00107134,(591315:0.0106947,365355:0.00162073):0.00407521):0.0033732):0.026855)'o__Micrococcales':0.0231177)'c__Actinobacteria':0.00886422,(((616219:0.0401806,((4417169:0.0146823,(534621:0.0206558,4415138:0.00826729):0.00645843):0.00924082,((4437411:0.02738,(3956474:0.0129056,3956475:0.018866):0.00492991):0.00773602,(579899:0.0145796,(4340381:0.0215479,(4476747:0.00418096,(4355810:0.00328912,4330297:0.0235257):0.00173729):0.00261414):0.00747099):0.00711919):0.00766219):0.00151538):0.0414777,(4469037:0.0455394,((161585:0.0279562,(588201:0.010198,511808:0.0162114):0.0281056):0.00921294,((240287:0.0126198,4361436:0.0159076):0.00891103,(((4351681:0.000684673,4421241:0.0324149):0.0143191,(1058281:0.00210333,(1113175:0.000803492,4461164:0.00161053):0.00111954):0.0136963):0.00297111,1135339:0.0164806):0.0295516):0.0121146):0.00833567):0.0215385):0.0166296,(247060:0.0389844,((((((55589:0.016159,(42261:0.0239568,(248619:0.0170056,3956482:0.0100092):0.00462842):0.00637197):0.0184479,(547749:0.00214668,(662465:0.00600996,(235305:0.00545127,3956483:0.00364454):0.0041042):0.00237105):0.0353379):0.0120198,611485:0.0242448):0.00270339,((243632:0.039283,(((239057:0.0408737,(809286:0.0226704,4393061:0.0243961):0.00514335):0.0121962,(555013:0.0317273,639636:0.0178326):0.00571957):0.0035199,((((1639774:0.0143535,((249727:0.0139158,((708790:0.00194311,(561989:0.00491534,555635:0.0101101):0.00238637):0.00534168,(247022:1e-06,647539:0.0478383):0.00876989):0.00155421):0.00196855,((170956:0.00501502,651262:0.00172416):0.00579506,((581307:0.0125244,(311118:0.0131655,(697990:0.000851467,670269:0.00452566):0.00467588):0.00135533):0.000764236,((587309:0.000818974,1142871:0.00164714):0.00106652,((253941:0.00526827,(876890:0.00180482,512169:0.00497778):0.000954718):0.00382226,(545487:0.00986019,539402:0.00482196):0.00219658):0.00164368):0.0014561):0.00329318):0.0013875):0.0192079):0.00366836,((104871:0.0230372,(620364:0.00888962,(583824:0.00292351,256950:0.00364087):0.00579177):0.00352507):0.00510643,(4358703:0.00755875,(577499:0.0034981,4320648:0.00308733):0.00561496):0.0049388):0.00507635):0.00591191,((((128299:0.00890305,1120344:0.00503444):0.00342948,(209899:0.00726067,1120864:0.00490159):0.00267922):0.0163376,(3189157:0.0073573,((4441019:0.0116644,(946179:0.0139532,(581739:0.00438462,4479944:0.00458123):0.0107844):0.00396624):0.0132611,((4306132:0.0227909,((4302748:0.00703917,4463596:0.00624732):1e-06,((121375:0.0139445,(4383847:0.00816218,(224648:0.00326778,210792:0.00177185):0.00173447):0.00520064):0.00684197,((4437557:0.0141011,(2881199:0.00519366,4344785:0.00635816):0.00711761):0.0136925,236133:0.0211596):0.00375016):0.00448676):0.00769927):0.0110471,((((4337886:0.00437186,(((((591093:0.0122291,1639777:0.0044844):0.00252586,4391815:0.0101055):0.00115953,4311516:0.00822762):0.00195915,4397170:1e-06):0.00182088,((1116411:0.0024012,4437408:0.0025178):0.00329195,(1011486:0.00417606,(1082585:0.00479672,361471:0.00171721):0.00199968):0.000879455):0.00271608):0.00408896):0.0111881,(816587:0.00392066,(1138361:0.0135528,4353911:0.029728):0.00255866):0.0147757):0.00517947,(700199:0.0165494,783604:0.0109623):0.00405065):0.00475115,(253573:0.00973178,4314395:0.0129184):0.00616439):0.00129034):0.00588734):0.00806504):0.004525):0.00341608,(676268:0.0177266,672094:0.011269):0.00486525):0.00250187):0.00670341,(226762:0.0110919,4440462:0.0208615):0.00479219):0.00595889):0.00204385):0.00727071,632751:0.0165749):0.00479493):0.00655866,((217558:0.0929296,(4417364:0.016069,(4350964:0.0144244,((1639775:0.0224581,4342881:0.0213241):0.00648437,((215928:0.0285782,2692407:0.0133222):0.00361269,78784:0.0138423):0.00252033):0.00279646):0.00299094):0.00604639):0.00635497,((918613:0.00950434,4298120:0.0166751):0.0230043,((532857:0.00284747,215999:0.0546071):0.00354125,224718:0.00574512):0.0163942):0.00523923):0.00826204):0.00455134,(4471549:0.0227723,4476401:0.0181484):0.0181536):0.0123197):0.0198131)'c__MB-A2-108; o__0319-7L14':0.0178158):0.0101373):0.0101241):0.0170758):0.0131871,((((((253296:0.024214,((((123528:0.00835619,4354193:0.00282235):0.00744258,((499063:0.0063935,370425:0.00540444):0.00442029,(4334138:1e-06,(((860363:0.00262167,512663:0.00200249):0.00543061,((1532370:0.00092112,4477075:1e-06):0.00611883,(4380347:0.00708092,1096726:0.00391016):0.000959889):0.00171358):0.00115572,(731697:0.00865428,(1138117:0.00402136,4075742:0.00665501):0.0040715):0.00281987):0.00472293):0.00337228):0.00323874):0.00286696,817067:0.0105653):0.00125526,(533016:0.0175343,4069757:0.024541):0.00948058):0.00263684):0.00523716,((4448102:0.0188812,(326502:0.0161838,1131215:0.00373578):0.00777206):0.00500081,(541089:0.000937162,(823429:0.00543497,541327:0.00740322):0.00160931):0.0198988):0.00349719):0.00396002,((202566:0.0158024,4359330:0.00546259):0.0171749,172002:0.0256662):0.0108246):0.0200304,(((810972:0.0151286,(273546:0.000786981,4340424:0.00478803):0.00396735):0.00652525,((808623:0.0165894,((731070:0.000838895,(4452342:0.00770377,1113998:0.00576086):0.0023847):0.0025151,(2625124:0.00423512,((4473311:0.00197616,(4386444:0.00893997,(547625:0.00656119,91949:0.00486901):0.000810582):0.0023016):0.00332759,(585375:0.00413514,535937:0.00324255):0.00159061):0.0045465):0.00224698):0.000224612):0.00168067,(131479:0.00888396,(822903:0.00684047,(1109457:0.00186895,799091:0.00176699):0.0119915):0.00453239):0.0047823):0.013861):0.00885887,((3110275:0.000835487,(2415638:0.00176147,3466644:0.00512932):1e-06):0.0142965,(221340:0.00923941,(577551:0.0106606,(105571:0.00528355,(459099:0.0138768,329677:0.0324711):0.00523656):0.00342908):0.00384799):0.00369723):0.0100877):0.0194357):0.0053843,(((246387:0.077238,210607:0.102624):0.0426089,(((249773:0.0193869,237139:0.0146366):0.0106196,(249290:0.0226626,245723:0.0230534):0.00514564):0.00766671,((253615:0.0491756,254103:0.0620121):0.0156165,((1117641:0.0105353,((585888:0.00594958,245871:0.00624211):0.023251,(243579:0.0154385,2739096:0.0128382):0.00986291):0.010357):0.00797606,(((((3334370:0.00712464,((((((584262:0.00428276,4321464:0.00475093):0.00165688,4305912:0.00660386):0.000803739,((511113:0.00950546,(776648:0.0044115,(584453:0.00327864,(1048559:0.0017897,((1067920:0.00541715,949552:0.00238058):0.00118722,((1094887:0.0044732,1034717:0.00358306):1e-06,(950614:0.00357901,((1103940:0.0192605,912559:0.00658374):0.00163064,1058423:0.00178612):1e-06):1e-06):1e-06):1e-06):0.00267868):0.00222965):0.00218137):0.00167552,832099:0.00543398):0.00260777):0.000850107,(589511:0.00269077,((592632:0.00662053,587675:0.00159671):0.00526911,(311845:0.00298518,(1132745:0.0052688,4319543:0.00374787):0.00218233):0.00268711):0.00353166):0.00564341):0.00202114,4359358:0.00125717):0.00445802,(583887:0.00446933,315603:0.00246308):0.00363142):0.00555437):0.00354105,(((282759:0.0239509,697152:0.0292115):0.00591942,160311:0.018657):0.00660287,(((584642:0.016098,(938901:0.00308288,(252394:0.00540908,121120:0.00473401):0.000995411):0.00605811):0.0119698,4314522:0.0083395):0.00241592,(562566:0.036698,(249564:0.0111135,773002:0.0205851):0.0043289):0.00171009):0.00433859):0.00493213):0.00171021,((88360:0.0211607,626554:0.0119127):0.00519464,((3334376:0.0145443,(3334369:0.00378138,(((582187:0.011648,(4319425:0.00683876,788498:0.007917):0.00181015):0.00277944,830114:0.00113154):0.0138352,(((4319310:0.00851208,241499:0.0160017):0.00582455,(593325:0.0105919,974461:0.0034957):0.00538797):0.00612684,4339286:0.00810308):0.00535919):0.00587201):0.00525699):0.0102933,((242409:0.00618731,((237482:0.0113645,((589383:0.00334344,578741:0.00331286):0.000954558,(331454:0.00329065,651077:0.00380803):0.00231596):0.00886342):0.00855218,(250550:0.00324247,240172:0.00337008):0.00905459):0.0100648):0.00590274,(240793:0.0125568,566165:0.0153895):0.00343152):0.00573569):0.00886126):0.000936746):0.00339654,((((((249105:0.0264221,4302554:0.0173497):0.0126662,((((((4418696:0.00815348,(356779:0.00903879,239214:1e-06):0.0144815):0.000936929,1143421:0.0176145):0.000912539,699353:0.0141191):0.00246266,((245451:0.0182064,612504:0.011559):0.00455226,(((2616885:0.00551047,2739099:0.00521816):0.00364166,(1052601:0.00863197,1022861:0.00785667):0.00948637):0.00418533,(2739100:0.00416949,1114942:0.00321987):0.0117813):0.00617756):0.000774141):0.00557652,(((4404227:0.0194124,(1139405:0.0106809,(318193:0.0081264,2739097:0.00260392):0.0016184):0.00345568):0.00193507,((((((586041:0.000804794,(144401:0.0109508,4308708:0.00250455):1e-06):0.00223221,((257321:0.0201465,(2739098:0.00571569,((1104756:0.00327535,512030:0.0123904):0.00329002,(575208:0.00742657,1113481:0.00160787):0.00162328):0.000741449):0.000856449):0.000759069,(552853:0.00646415,1145172:0.0268141):0.00173099):0.00426538):0.0033571,((368520:0.00594962,1062966:0.00114583):0.00308834,1098775:0.00297328):0.00251946):0.00243108,(534856:0.0060631,4305390:0.0149925):0.0107364):0.00367293,(547544:0.00195281,(238823:0.000800554,1121125:0.0123591):0.00718013):0.00933983):0.00297687,583767:0.0073154):0.00260842):0.0011817,((271834:0.0381536,((277575:0.00820479,4344366:0.00425946):0.00497405,((4296901:0.0170936,4308843:0.00126933):0.013712,(275886:0.00161413,273841:0.0123673):1e-06):0.00586205):0.00505898):0.0121644,(2201166:0.0173283,(((564807:0.00459567,(1089674:0.00321846,(936752:0.00997506,4357726:1e-06):0.00293599):0.0160854):0.00369415,(819681:0.0123867,((592187:0.00116986,750622:0.00599134):0.00934248,3801733:0.0117056):0.00160512):0.00366257):0.00447016,(689268:0.011146,579583:0.0173693):0.00224965):0.00360811):0.00538162):0.00829823):0.0016437):0.0076795,(4344358:0.0188123,4480702:0.0182539):0.0119503):0.00242277):0.00280902,((155753:0.00804522,((1037256:0.00580819,(925204:0.0103206,305385:0.00393064):0.00471852):0.00242054,132130:0.00345967):0.00182748):0.00960645,(27571:0.00864186,(567569:0.00695277,509116:0.00404797):0.00769539):0.00401233):0.00316688):0.00273485,((3334375:0.0149074,(4483428:0.0122532,(244063:0.00492892,4410777:0.0024283):0.00307264):0.00647449):0.0052106,(((((539978:0.0181279,258935:0.0150739):0.00552108,((((4325201:0.00364366,4322378:0.0104258):0.00617802,(640043:0.00691336,(572125:0.0156896,(981385:0.0084139,(2065980:0.00662393,(573278:0.00162216,253744:0.00720654):0.00453103):0.00438986):0.00776424):0.00267533):0.0029694):0.00383575,(1096572:0.0130491,563703:0.00580203):0.00654881):0.00140672,(((1062943:0.00453475,4466333:0.00662526):0.00322702,((143480:0.00856854,(581241:0.00309417,565561:0.00457735):0.00713235):0.0023307,(((132770:0.0116501,(249053:0.00333827,(303466:0.00396761,((4313356:0.00827601,4479107:1e-06):0.00670929,3843951:0.0147469):0.000723334):0.00412146):0.00403107):1e-06,((591747:0.00571213,817286:0.00102467):0.00468552,775584:0.00582794):0.00412955):0.00245397,(925027:0.0164871,(248299:0.00490327,(4422299:0.00958822,(((((4357728:0.00417787,4474674:0.0168513):0.0014736,(113143:1e-06,575836:0.00404716):0.00162326):0.00163534,4454767:0.00326281):0.000797825,((4393921:0.00355293,4297483:0.00447697):0.00269132,4357926:0.00243607):1e-06):0.00151861,561452:0.00271036):0.0008098):0.000981965):0.0035436):0.00404235):0.00315846):1e-06):1e-06,3905356:0.00660463):0.00497079):0.0115657):0.00208117,((560846:0.000889213,236985:0.00714866):0.00841857,(1104731:0.00251262,(817630:0.00606451,136780:0.00332214):0.000766748):0.00632155):0.00468419):0.00177188,(137977:0.00699561,((((744242:1e-06,114390:0.00533124):0.00079731,(4323569:0.00163888,4483398:0.0161512):0.000809761):0.00615772,(((577639:0.0066074,2984010:0.0214489):0.00404078,((((563212:0.00280109,((533377:0.00325264,311035:0.0016285):0.00356249,(541701:0.00509148,4350689:0.00642357):0.00199126):0.00180815):0.00107373,4308659:0.00592664):0.00248671,1710458:0.00892039):1e-06,(593404:0.00390669,322856:0.00261879):0.00162427):0.00093817):0.000825695,(368218:0.00326828,4302795:0.0016398):0.00575461):0.00124418):0.00106737,(1079788:0.00112139,(534057:0.00338266,637983:0.0056554):0.0063735):0.00174094):0.0146278):0.00835303):0.00347481,103478:0.0207085):0.00604875):0.00281008):1e-06,((1135999:0.0333333,(585529:0.0126478,242929:0.0238437):0.00197422):0.00197175,(241726:0.00352111,1682858:0.0050202):0.00934271):0.00505764):0.00325107,((((((1026050:0.0214257,243586:0.010627):0.0126581,((1037039:0.00551505,((103749:0.00335538,(4423140:0.00345579,(1013967:0.00269502,855860:0.0259764):1e-06):0.00796169):0.000804436,248114:0.00736492):0.000706892):0.0083748,((1092629:1e-06,1047081:0.0118016):0.0044732,(((332167:0.00176709,(4346654:0.00665417,332788:0.0140396):0.00470352):0.00146246,253518:0.00244383):0.00178643,4410719:0.0105486):0.00114762):0.0030663):0.0052978):0.00570999,((1108430:0.00782714,(4466547:0.00841274,(217980:0.0112273,(226856:0.00696026,107469:0.00373236):0.00174847):0.0017647):0.00511697):0.00378947,(999784:0.00103794,960331:0.0126251):0.0101043):0.00158991):0.000639347,((613475:0.00266553,4237652:0.0130816):0.00792838,(573529:0.0112506,(551344:0.00536408,(581511:0.00265659,4348667:0.00398517):0.00342584):0.000896989):0.000734162):0.00530819):0.00339265,((796966:0.0123498,(648543:0.0111903,(((1108801:0.00679486,3334374:0.00631791):0.00290748,(1135893:0.0126759,(1135388:0.0012557,(616899:0.00285754,(1090930:0.00161068,((((593718:0.00175248,93368:0.005834):0.00473336,(555237:0.00259118,(((544036:0.00259659,((593654:1e-06,4430334:0.0116195):0.00079043,((668735:0.000882274,1107294:0.0024118):0.00160855,4372310:0.00486243):0.00163028):0.00189777):5e-07,TGGGGAATCTTGCGCAATGGGCGAAAGCCTGACGCAGCGACGCCGCGTGGGGGAAGAAGGCCTTCGGGTTGTAAACCTCTTTCAGCAGGGACGAAGCCACTCGGGTGAATAGCCCAGAGGGTGACGGTACCTGCAGAAGAAGCCCCGGCT:6.11352e-06):5e-07,921185:0.00176959):0.000921416):0.00282183):0.00326576,4376095:0.00160754):1e-06,4479100:0.0032466):0.00161522):0.00365741):0.00348536):0.00246417):0.00513699):0.009672,((4420559:0.00377381,((1142020:0.00375827,(133889:0.00107358,1105271:0.00262894):0.00198498):0.00350721,((811263:8.19447e-06,TGGGGAATCTTGCGCAATGGGCGAAAGCCTGACGCAGCGACGCCGCGTGGGGGAAGAAGGCCTTAGGGTTGTAAACCTCTTTCAGGTGGGACGAAGCCACTCGGGTTAATAGCCCAGAGGGTGACGGTACCGCCAGAAGAAGCCCCGGCT:6.11352e-06):0.00838295,(238933:0.00142623,653646:0.00340679):0.00325094):0.00296071):0.00376054):0.00545094,4457584:0.0172154):0.000720952):0.00340697):0.00811684):0.00101595,(3334378:0.0154027,(563350:0.0118811,242006:0.00385718):0.00266346):0.00449933):0.00292488):0.00483933,(((256704:0.00312999,(223282:0.00687215,(250268:0.0262253,((222683:0.0032776,913778:0.00270015):0.000753603,(239437:0.00569629,4310017:0.000801348):0.00248355):0.00167209):0.00318237):0.00942027):0.0230345,(247331:0.0349688,(((212116:0.0095603,(((396271:0.00889625,(1107815:0.00114051,(920257:0.00522007,214128:0.00604374):0.00484369):0.00365314):0.00269555,4418480:0.00146386):0.00113753,((350375:0.00623915,(240845:0.00292346,208114:0.00507737):0.0063446):0.00432276,(4401434:1e-06,1073058:0.0071103):1e-06):0.00226387):0.00174953):0.00424013,1094433:0.00576139):0.0111894,((225485:0.0130365,1110292:0.00625718):0.00407487,((((925892:0.00349784,(975179:0.00361547,(542025:0.00248825,4395453:0.00240544):0.000780175):0.00255119):0.00367381,(78720:0.00576541,((4322899:0.000945387,4425895:0.00408222):0.00334047,(4308302:0.00112176,1122633:0.00629222):0.00494155):0.00315131):0.00568945):0.00260138,(((((106716:0.00586015,(1049833:0.00305095,998819:0.00591759):0.000965709):0.00273255,102734:0.00377236):0.00376027,((1110343:0.00761273,1045199:0.00724406):0.00665107,568461:0.00248931):0.00119411):0.00318788,105831:0.00786251):0.00184136,204862:0.00398672):0.00419575):0.000772141,368027:0.0104026):0.00169361):0.00144573):0.00662898):0.00395434):0.00355085,((((896601:0.0113482,(572494:0.0153686,239952:0.00787663):0.00937159):0.0082627,(4429439:0.00896385,(565862:0.0140159,((4344786:0.00489042,4383846:0.00327319):0.00979903,(((4423142:0.00926882,(368831:0.00949975,(220238:0.00514867,141167:0.00223929):0.00162824):0.00348508):0.00521066,(151486:0.00269604,((1107102:0.00405715,(240388:0.00823836,1112726:0.00250927):0.00328372):0.00377957,((236252:0.00814459,(855825:0.0098382,208423:0.00610236):0.00401532):0.00783979,(4310013:0.00677419,(4327554:0.0166541,((1107530:0.00881729,(936318:0.00581525,875356:0.00413652):0.00537653):0.00274073,((4383849:0.00489145,4396878:1e-06):1e-06,((((852010:0.00187277,227361:0.00737293):0.000785471,(220013:0.00190482,100463:0.00420688):0.0037754):0.00169301,1081715:0.00716426):1e-06,(856571:0.00181649,4385484:0.00246037):0.000805333):0.00739183):0.00281754):0.00133598):0.0178386):0.00382619):0.00350705):0.00597987):0.0020474):0.00419812,755123:0.00848092):0.00388375):0.00646678):0.00417326):0.00492093):0.00468995,(4237649:0.00759241,(3334373:0.0131562,(((545165:0.00642917,4444121:0.00792104):0.00463384,251277:0.0105176):0.00225218,((1038687:0.0050833,((4472966:5.75933e-06,TGGGGAATCTTGCGCAATGGGCGAAAGCCTGACGCAGCGACGCCGCGTGCGGGAAGAAGGCCTTCGGGTTGTAAACCGCTTTCAGGAGGGACGAAGCCACTCGGGTGAATAGCCCAGAGGGTGACGGTACCTTCAGAAGAAGCCCCGGCT:6.11352e-06):0.0,TGGGGAATCTTGCGCAATGGGCGAAAGCCTGACGCAGCGACGCCGCGTGCGGGAAGAAGGCCTTCGGGTTGTAAACCGCTTTTAGGAGGGACGAAGCCACTCGGGTGAATAGCCCAGAGGGTGACGGTACCTTCAGAAGAAGCCCCGGCT:0.0106705):0.0058918):0.00263821,((1009717:0.00711702,4314131:0.00297463):0.0021837,808356:0.00817814):0.00132608):0.00147032):0.00898822):0.00344654):0.00225942):1e-06,(235807:0.0162558,(356027:0.00309136,710436:0.0132089):0.00978665):0.00314426):0.00164259):0.00320901):1e-06):0.0024292):0.0036571,((((((1054879:0.00991285,(3142375:0.00343191,(584366:0.0092915,248033:0.0036036):0.00116119):0.00240197):0.0168305,(547206:0.00418519,533926:0.0100224):0.0175536):0.00324579,(((255128:0.010194,3334371:0.0118257):0.00220665,(((253622:0.0086865,((((362794:0.00712971,((((((((856940:0.0136378,(568156:0.0032336,(4321463:0.00343345,(137818:0.00494444,(557620:0.00573194,590667:0.00652047):0.000938013):0.00243258):0.00226897):1e-06):0.00325017,(973767:0.00178275,586853:0.00653156):0.000814092):0.000889291,722045:0.00332977):0.00280429,(224153:0.00421408,876649:0.00664712):0.00174711):0.00279282,(552857:0.00244404,(816291:0.00358167,4298919:0.00480173):0.000909806):0.000813015):5e-07,TGGGGAATCTTGCGCAATGGGCGAAAGCCTGACGCAGCGACGCCGCGTGAGGGAAGAAGGCCTTAGGGTTGTAAACCTCTTTCAGGAGGGACGAAGCCACTCGGGTTAATAGCCCAGAGGGTGACGGTACCTCCAGAAGAAGCCCCGGCT:0.0108072):0.0,TGGGGAATCTTGCGCAATGGGCGAAAGCCTGACGCAGCGACGCCGCGTGAGGGAAGAAGGCCTTAGGGTTGTAAACCTCTTTCAGGAGGGACGAAGCCACTCGGGTTAATAGCCCAGAGGGTGACGGTACCTCCAGAAGAAGCCCAGGCT:0.0218478):5e-07,(838139:0.0547526,582945:0.0044586):0.00451184):0.00193219):0.00206161,123077:0.0102505):0.0109786,((242287:0.0185974,(588492:0.00161589,544444:0.00491137):0.00158017):0.00196142,581988:0.0103782):0.00283413):0.00485276,(590674:0.0098809,587250:0.00161419):0.00372609):0.00353876):0.00545953,(233990:0.00826938,((306287:0.00328858,(513760:0.0205513,1079358:0.00713222):0.00291823):0.00510953,(((((1143223:0.0184937,(4313776:0.00161686,942624:0.00631407):0.00245856):1e-06,4302306:0.00405451):0.00312165,(908126:0.007049,4464810:0.00833918):0.00258797):0.003543,560592:0.00323479):0.00100585,(219818:0.00819121,(851982:0.00515439,(103760:0.00258763,200046:0.00427238):0.00106551):0.00668496):0.00257254):0.0017331):0.00293972):0.0035842):0.00291512,((756180:0.00863099,3334372:0.0172492):0.00210388,((962923:0.00360261,(610802:0.00177769,1000512:1e-06):0.0063066):0.00586689,(631107:0.0147145,(216189:0.008372,(1091037:0.00270501,882769:0.0156053):0.00900079):0.0105864):0.00723361):0.0020356):0.00472433):0.00233178):0.00226457,642522:0.0106813):0.00436836):0.000894369,240881:0.0194322):0.00159347,(((257531:0.0302422,(867646:0.00532373,580497:0.00182818):1e-06):0.0109621,254371:0.0219018):0.00851063,((576039:0.009671,(586961:0.0157981,257224:0.000941819):0.000366069):0.0148322,104172:0.027917):0.00364513):0.00810769):0.00136543,(4299531:0.0166633,((572569:0.00248256,((((957360:0.000889605,998582:0.0173926):1e-06,((872841:0.000877533,564610:0.00174578):0.00511646,(674769:0.00254413,972048:0.0089691):0.00418907):0.000841059):0.000753648,(912220:0.0200668,887910:0.000906304):0.00273522):0.00835338,977080:0.00545853):0.00161634):0.00427095,544598:0.0115245):0.0102181):0.0101048):0.00215241):0.00103678):0.0102247):0.00756598):0.00407234)'f__Gaiellaceae':0.0206427,((1042858:0.0223793,((551185:0.0235081,4444914:0.0177709):0.0094164,((1088836:0.012347,((1669782:0.00378206,(1098356:0.00837691,(3114222:0.00726853,(871230:0.00347298,4396361:0.00361395):0.00373116):0.0070788):0.00280839):0.0026499,((1076826:0.0062361,927819:0.00275736):0.00179349,957595:0.00903764):0.00398663):0.00600269):0.0256627,2257189:0.040263):0.0104418):0.0107552)'f__AK1AB1_02E':0.0529797,((((882516:0.0232076,666967:0.0114577):0.00724494,(989766:0.0140645,(4332682:0.00176646,(756834:0.000833737,870009:0.00271278):0.00150544):0.00963025):0.00913324):0.00630452,(872889:0.0292031,(997514:0.0107664,(625508:1e-06,(225982:0.000809946,214806:1e-06):1e-06):0.00690391):0.0147614):0.0035839):0.0330725,(((175316:0.00379157,3603301:0.00787491):0.0220199,(962817:0.0269874,(235064:0.0145684,2359228:0.0086521):0.0291809):0.00586758):0.012358,(4298124:0.026492,(213580:0.0512104,206038:0.0985165):0.0260447):0.0113646):0.0200042):0.0133044):0.00360049):0.00912606)'o__Gaiellales':0.014536,((((((3167496:0.00175345,4358176:1e-06):0.00893576,((223764:0.00608336,(538427:0.00364426,(219427:0.0020703,3307653:0.00575687):0.00148093):0.0110214):0.0089484,(4382271:0.0012903,(4117486:0.00350023,(970425:0.00397322,(314357:0.00588632,4448190:0.00311219):0.00438621):0.0159434):0.00710638):0.00700867):0.0121334):0.0577055,(4476079:0.0154162,((((589372:0.0181351,(837092:0.00732618,1106257:1e-06):0.00744852):0.00944039,(((1032653:0.0145872,((240137:0.00826507,203418:0.0138656):0.010968,(((251135:0.0123963,((235943:0.0184145,((4335437:0.00581101,568938:0.01179):0.00320326,588032:0.000810535):1e-06):0.000808574,((4324898:0.00814025,4444859:0.00168635):0.00108783,1029737:0.00535529):0.00223957):0.000823442):1e-06,447768:0.00178583):0.00162958,(714902:0.00445429,407437:0.00543213):0.000891435):0.00157718):0.00168278):1e-06,((203420:0.00651988,((887987:0.00362429,3942772:0.00330668):0.00398037,(112045:0.00603076,(((((111843:0.00330023,869713:0.00632341):0.000802806,(((1105114:0.00653602,(500312:0.0026771,257021:1e-06):0.00162457):1e-06,364839:1e-06):0.000804254,((((216330:0.00444638,951990:0.00268033):1e-06,(961465:0.00357602,((853896:0.00358571,1124123:0.002699):0.00432029,(954660:0.00903588,606069:1e-06):0.00157775):0.000324729):0.000883133):1e-06,1129425:1e-06):0.00162419,(4458220:0.00413146,(247938:0.00825419,957319:0.000864688):0.0016555):0.000728033):0.0016316):0.00163642)'g__Solirubrobacter':5.91324e-05,493299:0.00448313):0.00235425,(149649:0.000594483,((612483:0.000895337,((3734411:0.00163162,(1031838:0.0053895,3993339:1e-06):0.00216582):0.00108311,839024:0.00162248):1e-06):1e-06,4446110:0.00162826):0.00128975):0.00137691):0.00116748,1007985:0.0260285):0.00132435):0.000864755):0.00245709):0.000905625,((239050:0.00386187,((((239084:0.00364005,4423143:0.00413487):0.00324815,(873887:0.00178053,(1107023:0.00325771,(382840:0.00178118,(1111072:0.00179063,1014750:0.00267932):0.000891924):0.000895913):1e-06):0.00179084):0.00313707,570893:0.002882):0.00896291,(((((1015338:0.00179262,933880:0.00905049):1e-06,1129586:0.00573713):0.00162817,(946344:0.00269782,4341664:0.00571699):1e-06):0.00326681,((3750334:0.00163314,1119031:0.00491728):0.00077906,252979:0.00492112):0.00249095):0.000913075,953685:0.00166367):0.00257768):0.00241336):0.00342158,(1000890:0.00193392,932379:0.00345507):0.00180872):0.000923639):0.000816442):1e-06,((((1005543:0.00449449,676470:0.00179409):0.00170213,(566193:0.0024531,1012112:0.00541537):0.00105168):0.00231808,(891757:0.00546899,((1009378:0.00423665,1115237:0.00531353):0.00244343,911146:0.0033325):0.00108677):0.00158548):0.000979131,(138529:0.0338436,74664:0.016297):0.0106038):0.00232):0.00470989):0.00323097,(4327844:0.0157353,((((4331731:0.00574594,(4468452:0.0057385,(1095269:0.000897621,(1095805:0.00268367,401635:0.00268372):0.000893924):0.000888944):1e-06):0.00325918,986299:0.00269667):0.00328861,(789411:0.0107555,((252569:0.010718,960234:0.00591111):0.00359313,(917564:0.000962372,371783:0.0126213):0.00225719):0.00305314):1e-06):0.00163665,(((870629:0.00215215,(875420:0.00176624,854571:0.0275369):0.00949717):0.004692,(1026313:0.00266966,252308:0.00410285):0.00176481):0.00753004,4326363:0.00719324):0.00173319):0.0051861):0.00688438)'f__Solirubrobacteraceae':0.00288876,(((((199919:0.0044853,((940845:0.00355091,968085:0.00266097):1e-06,((152383:0.00322163,349634:0.00404965):1e-06,900488:0.00444704):0.000805637):0.00159926):0.0175282,((154342:0.0161208,(849585:0.001122,4458998:0.00778125):0.0251701):0.015511,(757795:0.0108699,621183:0.0225234):0.00854786):0.00419211):0.00156738,19964:0.0275327):0.00278118,((((895465:0.0224536,((1109167:0.021956,((((4431015:0.016796,(((4331305:5.57256e-06,TGGGGAATCTTGCGCAATGCGCGAAAGCGTGACGCAGCAACGCCGCGTGAGGGAAGACGGCCTTCGGGTTGTAAACCTCTTTCAGTTGGGACGAAGCTTCGTCGGTGAATAGCCGGCTGGAGTGACGGTACCTTCAGAAGAAGCCCCGGC:6.11352e-06):0.00284758,4431018:0.0128552):0.00441245,((864395:0.00210439,4374092:0.00872971):0.0015899,925200:0.0198368):0.00655879):0.00700877):0.011987,(111050:0.00293102,(1060353:0.0038153,272892:0.00351121):0.0114022):0.00497826):0.00273863,(916442:0.00157372,1100123:0.00746106):0.0171394):0.00637523,248034:0.00962864):0.00565169):0.0074897,((759415:0.00436922,(973283:0.0051456,926513:0.00481012):0.00383374):0.00326804,125555:0.0286714):0.00122612):0.00692386):0.00217316,((((((1011380:0.00631133,(217392:0.00722986,(114136:0.00629835,1104709:0.00530351):0.00482668):0.00434549):0.00269256,(1050620:0.00377678,(944985:0.00746913,941686:0.00338465):0.00267523):0.0016129):1e-06,305277:0.0039211):0.000810171,((34399:0.0100881,((4418475:0.00409559,((((902438:0.00296549,864519:0.0106715):0.00176043,1102956:0.0011446):0.00062565,219491:0.00246203):0.00122758,(105184:0.00751344,((1073254:0.00096432,923417:0.00439589):0.00188239,112092:0.00487609):0.000894045):0.00173545):0.0012308):0.000819803,115140:0.00329184):0.000810287):1e-06,4385111:0.00245011):0.00148425):0.000990275,(((822466:0.00683356,(4415491:0.00773067,(4371107:0.000812655,4477037:0.00162472):1e-06):0.00228754):0.00441958,(248718:0.00301427,4404902:0.00925967):0.00190548):0.00451623,(((11359:0.0100149,11358:0.0146908):0.00547847,(729697:0.00619416,(574032:1e-06,551152:1e-06):0.000824932):0.00239347):0.00237355,160082:0.00426191):0.00970711)'g__Conexibacter':0.00416544):1e-06,4402897:0.00909387):0.00688044):0.00154097,(904196:0.0116919,(1081178:0.0158956,(1108925:0.0114379,(710414:0.00680684,TGGGGAATCTTGCGCAATGCGCGAAAGCGTGACGCAGCAACGCCGCGTGGGGGAAGACGGCCTTCGGGTTGTAAACCCCTTTCAGTTGGGACGAAGGTTGGGCCGTTAATAGCGGTCCCGACTGACGGTACCTTCAGAAGAAGCTCCGGC:0.0104017):0.00668472):0.00440776):0.00331775):0.00366783)'f__Conexibacteraceae':0.00336704,446213:0.0199347):0.000155777):0.00166233,((((533434:0.00942115,(752329:0.00447102,769745:0.00175421):0.00229852):0.00317388,(580290:0.00946844,(4313537:0.00402191,((927367:1e-06,(4432477:1e-06,(627833:0.00161651,638753:0.00549449):1e-06):0.00165656):0.00408723,(1104917:0.000810578,1138731:0.0099073):0.000889516):0.00165046):0.00222357):0.00115004):0.00656486,(1044581:0.0125741,((934145:0.00093176,631334:0.0118329):0.00772569,594023:0.0163343):0.00796572):0.00368598):0.00100224,((((992225:0.0172426,1046395:0.0159311):0.013776,(235812:0.0198075,((1017251:0.00366969,2064336:0.00645707):0.00834702,((2148438:0.00387025,(1140748:0.00280843,(4340597:0.00247268,(244588:0.000810389,899826:0.00353954):1e-06):0.00205809):0.00325919):0.00171642,(356964:0.0164971,(778762:0.00552533,521099:0.0118735):0.0015467):0.00233546)'g__Patulibacter':0.0107847):0.0101348):0.00526344):0.00975692,((1046073:0.00361486,(1042160:0.00667578,(1030742:0.00529301,((304089:1e-06,223287:0.00160754):0.00401217,(911616:0.0053739,982312:0.00894984):0.000820213):1e-06):0.00394862):0.00700701):0.000706761,251712:0.00492013):0.0496817):0.00524833,(((((250637:0.00393813,799959:0.017077):0.00426991,(4311072:0.0113659,((149358:1e-06,4360923:0.0107813):0.015234,267851:0.0151343):0.00424222):0.00366096):0.0042243,(857566:0.0119159,(152130:0.00286172,3956472:0.0220849):0.00276444):0.00269874):0.00338597,4419473:0.0103062):0.00355475,((940348:0.00685717,((994823:0.00178978,(708309:0.0035733,861553:0.00357571):0.00539084):1e-06,154017:0.003729):0.00604423):0.00424037,(((1033809:0.00447208,(876717:0.00389506,980060:0.00607117):0.000962132):0.00595073,(4426289:0.0111404,1081618:0.0116778):0.00603722):0.00250032,(452924:0.00712726,(1121139:0.0133546,917092:0.00400544):0.0147195):0.0106563):0.00946098):0.00595005):0.00183237)'f__Patulibacteraceae':0.00344163):0.00469324):0.00398592):0.00622832):0.00814164):0.00867651,((((((621702:0.0449586,(259991:0.00797563,(325303:0.00138022,4348977:0.0196901):0.00646744):0.00265094):0.0170577,(235293:0.0251699,((4306296:0.0141967,((696456:0.010197,(3412842:0.00982661,538368:0.0186784):0.00312177):0.00316168,812522:0.00880103):0.0036864):0.00868386,((249820:0.00444351,((((823195:0.00359649,555660:0.0133143):0.00153594,238280:0.0290744):1e-06,3231020:0.00249963):0.00337715,((962570:0.00636617,887043:0.0035064):0.00338213,(1079399:0.00203643,(4306805:0.004652,(294917:0.00171425,(221222:1e-06,4416969:0.00324685):0.00285893):0.00270233):0.00181238):0.00167421):0.00106418):0.0017264):0.00192368,1046789:0.00889742):0.00294354):0.0044226):0.00635645):0.00243114,((4430960:0.0410858,(((219330:0.0135977,3334377:0.0115903):0.00615893,(((((965853:0.00465215,((249575:0.0161136,1088471:0.00661511):0.0053082,(121137:0.00178441,(1023275:0.00090274,583293:0.00498171):0.00484086):0.00141023):0.00278138):0.00123491,((1083890:0.00450316,((929711:1e-06,(319944:0.0290699,544147:0.00754118):0.00139154):0.00241274,(890755:0.00534698,(1079393:0.000882123,(990689:0.00534039,(982360:0.00355934,863168:0.00266386):1e-06):0.00267384):0.00268016):1e-06):0.00407153):0.000768163,(((((493275:0.00627601,(829123:0.00753079,296086:0.00251978):0.000848757):0.000785878,((854689:0.00721,((((512148:0.00404048,(560918:0.00408849,996262:0.00536985):0.00162216):1e-06,(930868:0.00355766,(578041:0.00424823,((995133:0.00536056,((949563:0.00592973,(509881:0.016462,1027924:0.00278651):0.0092808):0.00647093,997404:0.00178758):0.00436653):0.00588336,(1012328:0.00088626,(251034:0.00494125,(851968:0.0025779,(285591:0.00336359,(979599:0.00441539,2325155:0.00483659):1e-06):0.00250116):0.00404445):0.00314352):1e-06):0.000811034):0.00158941):0.00162267):1e-06,(929064:0.00180609,494519:0.00806508):0.00536874):0.00536414,((1025377:0.00178483,986601:0.00536049):0.00181773,561981:0.00792229):0.00166296):1e-06):0.00187587,(4359329:0.00595509,(4369127:0.00731855,(((591813:0.00402078,1120729:0.00403313):1e-06,590365:0.0316666):0.000797479,(515178:0.0117153,((814721:1e-06,809024:0.00879149):0.00260847,(333731:0.00526541,(953566:1e-06,974817:0.00438879):0.00172382):0.00256995):0.0017145):0.00254345):0.00161378):0.000891445):0.0309071):0.00159892):0.00249259,4466546:0.00164753):1e-06,(((114417:0.00532126,(1062512:0.00717665,211526:0.00174905):0.00180213):0.00306579,885621:0.00354826):1e-06,1065161:0.00893669):0.0030797):0.0148586,((4390610:0.0024473,(870073:0.00177891,887937:0.00449739):0.00268451):0.00245741,(712078:0.00254042,(211838:0.00264565,(1022763:0.000885736,(1078889:0.00355257,(211674:0.00452601,(978402:0.00816788,206764:0.00455746):0.00262671):0.000800769):1e-06):1e-06):1e-06):0.00164413):0.00160866):0.000771883):0.0047661):0.00998984,1067268:0.00736641):0.0066989,931045:0.0106077):0.00379098,946860:0.0170192):0.00462888):0.00369938,((((879663:0.0285869,((70612:0.00109407,1131081:0.0169769):0.0136172,((1132235:0.0127395,(((1069437:0.0201804,910200:0.00964253):0.00637796,(151564:0.0028395,962282:0.00865202):0.00162744):0.00534438,(229992:0.000886509,(1114097:0.0114462,(1088543:0.00536845,4463766:1e-06):0.0035433):0.000725021):1e-06):0.0145489):0.00043101,(550302:0.00703802,1031329:0.00270116):0.000992494):0.0165507):0.00538521):0.00795382,(89763:0.00931962,(970220:0.0098869,1144738:0.00609749):0.00385997):0.00350787):0.00394845,((((572991:0.00968061,(928111:0.00387896,794417:0.00147073):0.0100215):0.00230745,((207283:0.00892533,((221396:0.00338069,4448788:0.00495437):0.000900284,((593430:0.022728,741975:0.00611567):0.00179199,(4458226:0.00246425,968261:0.00548284):0.00140493):0.00101463):0.00289097):0.00545276,1125850:0.019651):0.00186256):0.00238288,((3479385:0.00941348,(627868:0.00877491,((1075664:0.00180054,4479035:0.00542944):0.00265649,(1072390:0.0157127,864304:0.00284209):0.000798298):0.00119034):0.00457251):0.00546947,(4429835:0.00872303,(940161:0.00255339,4324896:0.0059247):0.0130459):0.0056107):0.00241948):0.00516827,((550165:0.00376711,(4337888:0.00403698,(1090006:0.00361508,319428:0.00605396):0.0191198):0.0130632):0.00150088,253089:0.008629):0.00252549):0.00351987):0.00210782,824801:0.0314916):0.00287519):0.00182988):0.00257302,1786129:0.0182356):0.00612974):0.00122683,(249975:0.0246522,200629:0.092905):0.0140821):0.00337487,((((1117491:0.0236943,4461644:0.000670868):0.0214695,(((1011772:0.00810056,((4390727:0.00708901,(826434:0.00640345,1833672:0.0120616):0.00355913):0.00478334,(((4409907:0.0120224,253088:0.0092199):0.00393218,960217:0.00381583):0.000728403,241521:0.0193736):0.00708235):0.00381178):0.00504711,(236583:0.0105316,876066:0.00595042):0.0045076):0.00558856,1091225:0.0143743):0.00393125):0.00088846,(2025458:0.0190672,236596:0.0194448):0.00566737):0.00859892,212876:0.0369283):0.0121467):0.00638514,((3956477:0.0189594,((90198:0.0262034,(2025460:0.0142363,((650332:0.00538187,4237640:0.00729448):0.00753503,(((546371:0.00360219,(240715:0.0304284,3956479:1e-06):1e-06):0.00296032,980525:0.0118533):0.00375777,((4444764:0.00770203,(19731:0.00332146,(900501:0.00270091,1142323:0.00163419):1e-06):0.00326671):0.00190081,(255859:0.00741045,4237641:0.00522034):0.00871011):1e-06):0.00392883):0.00245338):0.000666823):0.00639446,(250264:0.00547457,((926260:0.00659053,(217448:0.00463441,4466551:0.00524878):0.00200336):0.00268439,4341662:0.00979466):0.00784827):0.00139843):0.00429963):0.0030766,(((4399089:0.0399217,((4349733:0.0200437,(209359:0.0174522,4349732:0.0113521):0.00156425):0.00275468,(((((577397:0.0177853,(((897627:0.00733157,93602:0.00499199):0.0122207,(1045289:0.00657936,(958027:0.00883402,4465496:0.00274541):0.00172047):0.00413565):0.00523761,(((223743:0.00623371,214033:0.0100201):0.0147061,((200245:0.00083095,106874:0.00590805):0.00272873,(4458919:0.0115209,4483958:0.00873461):0.00377779):0.00284737):0.00770078,(823907:5e-07,TGGGGAATCTTGCGCAATGCGCGAAAGCGTGACGCAGCAACGCCGCGTGGGGGAAGAAGGCCTTCGGGTTGTAAACCCCTTTCAGGAGGGACGAAGGTGCGGCGGCGAACAGTCGACCGTACTGACGGTACCTCCACAAGAAGCCCCGGC:6.11352e-06):5e-07):0.00738783):0.00204884):0.0016505,((((906858:0.00518448,(217880:0.00526321,985891:0.00278217):0.00303687):0.00956486,(4304789:0.00933153,(911221:0.0039614,(4324006:0.00608249,(885493:0.00522488,1110625:0.0053563):0.00352787):0.0016941):0.00369091):0.0117993):0.00573791,((580173:0.0166741,(4430218:0.00791439,4446112:0.0105672):0.0065854):0.00882894,4243760:0.0188423):0.00737454):0.00317967,(4330290:0.00521431,4422296:0.027676):0.0142006):0.00281409):0.00476213,(224058:0.00878453,(217548:0.0043005,884651:0.00795819):0.00090155):0.0042595):0.000808394,957362:0.0118437):0.00256596,4309831:0.0156576):1e-06):0.00391292):0.00137142,((((1118289:0.00482504,(((513327:0.00301634,670837:0.00513858):0.00814573,(576320:0.00443735,((249973:0.00251352,244375:0.00645453):0.00621923,(1006833:0.0048561,549787:0.00932007):0.00281169):0.00493737):0.00977733):0.00199765,798226:0.0131585):0.00320838):0.00259107,((824845:0.00431529,1142404:0.0217163):0.0037604,88335:0.019045):0.00428255):0.00779369,236024:0.0296891):0.00170097,(1065051:0.00351026,(1144197:0.00748971,1140645:0.0263953):0.00334492):0.0187447):0.00513429):0.00170542,(1119057:0.00591844,(205267:0.00872163,4356578:0.0108928):0.000446133):0.0121989):0.00338912):0.00360834):0.0023932):0.000959967,((756183:0.0067697,66766:0.00289933):0.0360184,4308908:0.0193095):0.00707065)'o__Solirubrobacterales':0.0347409,((1109456:0.0163417,(535482:0.0158612,((2729788:0.00640807,((144186:0.00855011,(4315142:1e-06,(4378881:0.00240945,TGGGGAATCTTGCGCAATGGGCGAAAGCCTGACGCAGCAACGCCGCGTGGGGGAAGAAGGCCTTAGGGTTGTAAACCTCTGTCGGGAGGGACGAAGCCACCTGCGTTAATAGCGTAAGGGGTGACGGTACCTTCAAAGGAAGCCCCGGCT:0.0105644):0.00240951):0.0111362):0.0047796,811515:0.00566147):0.00160177):1e-06,4340422:0.00403191):0.00488751):0.00759852):0.0499567,(4460028:0.0129429,((4389636:0.0202918,(((((((3746713:1e-06,4397599:0.00803894):1e-06,((160960:0.002435,(275285:0.000839428,784097:0.0032197):0.004222):0.0016738,337942:0.00488445):1e-06):0.00532301,1137069:0.00657164):0.00295032,308664:0.013411):0.00164837,823071:0.00653506):0.000284783,(543722:0.0101595,(284466:0.0112719,709949:0.00996706):0.00122797):0.00160654):0.00371742,591294:0.00255099):0.0151787):0.0107495,(560756:0.0140384,4357578:0.0135168):0.0188485):0.0129807):0.0352477):0.00890531):0.00271982)'c__Thermoleophilia':0.0168122):0.0235907):0.00848734,(((102556:0.0479523,((2692426:0.00150144,4391984:0.00170789):0.0166767,((246054:0.00570311,248397:0.0530324):0.00907053,(4392854:0.0057727,(568220:0.00736196,4382665:0.00401383):0.00455551):0.000740458)'f__55_st3':0.023222):0.0134795):0.0554302,((((((4351390:0.012769,4422756:0.00336539):0.0141719,((281663:0.0197469,97060:0.0100637):0.0193657,(688496:0.0182294,(162513:0.0122061,3656078:0.0113015):0.00879884):0.00150918):0.00663965):0.0222581,((582271:0.011829,3533945:0.0110113):0.0246243,(538126:0.0276443,((622738:0.00937766,(286244:0.0293363,11924:0.0030401):0.0105923):0.0244658,((538082:0.0104101,4354593:0.00639776):0.0159376,(1567688:0.0317374,(540687:0.0144956,(101299:0.00754521,(732837:1e-06,690314:0.0345295):0.00196057):0.00389602):0.00477602):0.00943378):0.00408295):0.00556876):0.0173181):0.0125449):0.0113288,(((584680:0.0280909,(((1579550:1e-06,2890199:0.00315051):0.00243273,(164797:0.00157097,627816:0.0126973):0.00447185):0.00155094,(3382607:0.00320021,266259:0.0108012):0.000799596):0.016411):0.013865,(826058:0.00111354,(835647:0.0103142,50283:0.00634031):0.00439081):0.0295784):0.00352025,((829328:0.0187266,4462875:0.0357959):0.0083155,(((762100:0.0118689,(581107:0.00823999,818841:0.039377):0.0100757):0.00696332,(4353172:1e-06,4389293:0.000823658):0.0248957):0.0120966,(3166831:0.0214307,((4437483:0.0298653,((538538:0.00972267,(559072:0.00539895,3304901:0.00434519):0.00648701):0.0065368,((514985:0.0158666,130560:0.0052612):0.00320678,((((545186:0.0101257,4448076:0.00327062):0.000783754,(((142715:0.00733981,(3682296:0.0042511,4360733:0.00624659):0.00352897):0.00665139,(750438:0.00413678,4418992:0.00292398):0.00253766):0.00175526,154687:0.00766352):0.00827602):0.000859136,4399367:0.0104362):0.00113224,(156539:0.00840583,639286:0.0122257):0.00199371):0.00319927):0.00476286):0.00514824):0.0218208,579711:0.0205508):0.0069034):0.0166758):0.00462375):0.00448315):0.00375157):0.0113156,2524283:0.0254532)'f__At425_EubF1':0.0137286,4441190:0.0162223):0.0481298)'c__Actinobacteria; o__WCHB1-81':0.0477579,((4419660:0.0403077,(4215058:0.0237144,(1141470:0.0530048,(153923:0.0267279,3284351:0.00808298):0.0293875):0.0114648):0.0137439):0.0310888,((4423779:0.0718377,((4215051:0.041069,(4308642:0.01596,(4296754:0.017697,260011:0.0238287):0.00622206):0.0219061):0.0171747,((4326502:0.0410157,(((((((((536292:0.0123087,4310452:0.0122034):0.00477021,(((76995:0.00962433,(569953:0.0115157,810653:0.00643638):0.00678047):0.0128095,4387765:0.000935711):0.00191662,815057:0.00245122):0.00244072):0.00557407,(((4366417:0.00818717,(4314523:0.00824784,(4302655:0.00385953,4332073:0.00181658):0.0105202):0.00321673):0.00545079,(733386:0.00271782,4303029:0.00702187):0.00417731):0.0124774,4382048:0.00608181):0.00730005):0.00544415,(147381:0.0163109,(315149:0.00592655,326658:0.05347):0.00691885):0.00601828):0.00903446,254218:0.0260731):0.00733733,(((94574:0.0267656,(536885:0.0077113,(75442:0.0170026,2485755:0.00635469):0.00472968):0.00622729):0.00952365,1117128:0.0262063):0.00272574,(268199:0.00983415,(513950:0.0207906,(4438412:0.00409498,(4295907:0.011022,4343673:0.00245527):0.00278957):0.00532641):0.00737959):0.00378369):0.00461569):0.00110874,(((646962:0.00234573,4444028:0.0063452):0.00700787,(4360983:0.0161315,((273527:0.00620613,823207:0.000838562):0.00256029,(((624434:0.0400275,1117515:0.00507884):0.00336332,(743897:0.00628441,4365147:0.00407206):0.00218047):0.00759825,(805996:0.00892997,672811:0.0117027):0.00748777):1e-06):0.00746388):0.0018165):0.00498764,801980:0.00362141):0.00787085):0.00675654,((((4389639:0.0072771,(559533:0.0154631,4314528:0.00403868):0.0122923):0.00531328,(4328135:0.012508,4429954:0.00491129):0.0149584):0.00380179,(276120:0.0195254,4338645:0.0173988):0.00384087):0.00192168,(4319542:0.0169543,4400904:0.00644929):0.00586625):0.00547187):0.00375106,(((1111016:0.0171781,710899:0.0084827):0.00984104,((161280:0.0133053,4375708:0.00998404):0.0124279,((160397:0.0239923,4360159:0.0294896):0.00508713,590544:0.0223262):0.00420601):0.00591131):0.00552479,(144917:0.0188071,4344047:0.0337765):0.00329327):0.00519729):0.0296995):0.0268426,((4368983:0.0485792,161014:0.0501938):0.0101419,((1110349:0.0723467,(532222:0.00421752,772593:0.0282403):0.0337526):0.00966571,(1126986:0.0104744,1140868:0.00658462):0.0575065):0.00894172):0.0169791):0.00935881):0.0174915):0.0155807,271332:0.0953354):0.0215868)'c__OPB41':0.00762963):0.0176271):0.0268673,(621056:0.0084962,4439658:0.00153976):0.0655939):0.00943463,((213829:0.0792961,(4481596:0.0724421,(608575:0.0331454,4441015:0.0218818):0.0170867):0.0231155):0.0628449,(((534049:6.38807e-06,CGGGGAATCTTGCGCAATGGGCGAAAGCCTGACGCAGCGACGCCGCGTGAGGGAAGAAGCCCTTCGGGGTGTAAACCTCTTTGGACGGGGAGAAGGAGAAGATAGTACCCGTTTAAAAAGCCACGGCTAACTACGTGCCAGCAGCCGCGG:0.185228):0.0523247,814892:0.0634427):0.00510996,(((248375:0.0251512,((4363683:0.00176271,577683:0.0223971):0.00417651,(4437410:0.00649869,(710090:0.00616167,(1145268:0.00781706,248352:0.0210853):0.0066461):0.000959994):0.00938972):0.0122942):0.0180219,((((230665:0.0184033,1132241:0.0391438):0.0114804,(4332239:0.0267713,(698452:0.0109612,48548:0.0197181):0.0102738):0.00565083):0.0103209,(4413630:0.0223104,((3348150:0.0020181,4478656:0.0137331):0.0279182,4449270:0.0198176):0.00847481):0.0106492):0.00408124,656093:0.0178483):0.0126341):0.0265424,258158:0.0879566):0.0171552):0.0339284):0.045029)'p__Actinobacteria':0.0180916,(((571592:0.0766773,((145976:0.00510362,(556958:0.0343479,632092:0.0808262):0.0311364):0.0161739,((212594:0.0109371,((1110545:0.00328543,(239073:0.00856616,676659:0.0122743):0.00168141):0.0166409,816915:0.00366755):0.00598043):0.0323873,((2579226:0.0201686,((795968:0.0121329,662960:0.00645705):0.00953972,(((610664:0.00481428,731533:0.0247308):0.00877142,(781396:0.00474255,641896:0.00985755):0.00448027):0.00130083,2536173:0.00673425):0.00692336):0.00764855):0.0199321,(((3886586:0.0128897,(606067:0.0140105,(246178:0.0042121,(257348:0.00423219,252567:0.00981256):0.00358179):0.00568094):0.0132907):0.00809821,(619200:0.00585075,(706134:0.00939928,((764521:0.00506226,((663986:0.00526607,801422:0.00274119):0.00349198,((241777:0.00527678,(706682:0.00171075,772901:0.0143959):0.00115817):0.00123476,236554:0.0210855):0.00787745):0.0129268):0.0186812,610719:1e-06):0.0160524):0.0189768):0.00857052):0.0215471,(((569498:0.0227617,(808160:0.031747,4297479:0.00418423):0.00966859):0.00454528,(711793:0.00706012,672533:0.0121469):0.00356698):0.00685527,689525:0.012257):0.0268885):0.0126421):0.00943078):0.014259):0.0282145)'p__GAL15':0.0336145,((((((149399:1e-06,13724:0.0148665)'p__OctSpA1-106':0.148906,(278855:0.00724283,794817:0.00123338):0.129125):0.0304995,((278319:0.0160226,((162210:0.0055083,146321:0.00889968):0.0152912,(((450088:0.026675,(46343:0.00746006,(1105643:0.0132822,1112585:0.00325959):0.00406327):0.00428997):0.00849345,(287213:0.00266489,(806504:0.0169174,169378:0.00842469):0.00306429):0.00235681):0.00578075,(552379:0.0168605,(609168:0.00420594,755367:0.0286084):0.00736386):0.00313361):0.0038341):0.0160702)'c__OS-L':0.0660559,(539441:0.0214582,277912:0.0530572):0.0449458)'p__Armatimonadetes':0.0369959):0.0157073,((((13709:0.0457328,((2543794:0.0304731,(34948:0.0402132,(4397630:0.0343134,(160008:0.0326234,((3802006:0.00482393,((((((843651:0.00675245,4358742:0.00388839):0.00478811,2275318:0.00179836):0.00547894,1688:0.00416552):0.0153876,836293:0.0196387):0.0134064,32063:0.00794517):0.00171235,(13776:0.00568712,(22143:0.00576903,13775:0.00492574):0.00160899):1e-06):0.00205754):0.0161833,((160707:0.00377984,(246314:0.000848173,(4358743:0.00175047,(742444:0.00350697,(681543:0.00160317,669475:0.00400694):0.00104933):0.00264226):0.00267283):0.0072092):0.00170251,(845926:0.00395966,843540:0.0235314):0.00635161):0.00558268):0.0138543):0.027424):0.00873405):0.0116392):0.0153263,3802004:0.0348248):0.00419215)'c__KB1':0.104713,(263869:0.0459992,((((751835:0.0133806,((1981920:0.00834708,((1981918:0.00497178,3526491:0.00482649):1e-06,4412979:0.00659416):0.000803174):1e-06,(3857464:0.00278015,4441031:0.00506146):0.00281308):0.00793507):0.0157111,((160462:0.0461778,(510897:0.00805057,(3944331:0.00527208,(3946214:0.00689594,4479905:0.00331285):0.000905161):0.00148):0.04039):0.0122591,(540689:0.0356653,((283847:0.00505468,160216:0.00270074):0.0242647,(141503:0.00900997,(614943:0.00620777,4350653:0.0067):0.00441648):0.0203072):0.00720467):0.00734798):0.00984598):0.00652975,((((818011:0.00618799,813743:0.00603599):0.00705355,((4368304:0.00795469,4418891:0.00485572):0.00483911,(821629:0.00847207,817090:0.0109558):0.0036025):0.0150986):0.0289621,(((318610:0.0328138,(547075:0.0124166,((707954:0.00383959,((809176:0.0175409,(511355:0.00550571,4341960:0.00574076):0.00935132):0.00802012,4439731:0.00650277):0.00118546):0.00438618,(739303:0.00663178,(2399450:0.00793994,1121931:0.0107019):0.00489708):0.000758289):0.00671167):0.0166387):0.0109865,(269354:0.0194367,(251185:0.0120108,1787054:0.0173185):0.0138282):0.00642697):0.00332392,(726901:0.0205253,(275118:0.0171391,2596946:0.0291975):0.0122959):0.0168812):0.0101068):0.0285807,((241728:0.00955447,4366459:0.00770518):0.0178049,(808695:0.0238746,TGAGGAATCTTCCGCAATGGGCGCAAGCCTGACGGAGCGACGCCGCGTGGTGGATGAAGGCCTTTACCGGTCGTAAACACCTGTTCTGAGGGACGAAATTTTTGACGGTACCTCAGGAGAAAGTATCGGCAAACCCTGTGCCAGCAGCCG:0.20225):0.0288771):0.00587198):0.00361768):0.00572103,(3934447:0.00333668,643627:0.00246108):0.022684):0.00713401)'c__MSBL6':0.0758899):0.0293175,((((826783:0.0152396,836794:0.0201503):0.054555,(890907:0.0353579,4431777:0.0556896):0.0200217):0.0232107,(4477309:0.0665666,(572609:0.0338201,818161:0.0312011):0.0669545):0.00982383):0.0124471,((((731072:0.00605659,825168:0.0610309):0.0105873,3377395:0.0103253):0.0052137,(807275:0.00339644,279455:0.0140129):0.00683995):0.062611,(161506:0.147851,593730:0.0826012):0.0175086):0.0145555)'c__OPB14':0.030171):0.0302158,((662796:0.0198853,(816110:0.0151824,111661:0.0110968):0.0352797):0.0143108,((4468759:0.0186289,(276013:1e-06,4352520:0.0109404):0.0130866):0.0261106,((((((1111351:0.0100609,TGGGGAATATTGGACAATGGGCGAAAGCCTGATCCAGCGATTCTGCGTGAAGGATGAAGCCTCGTGGGGTGTAAACTTCTTTTCTGGGAGAAGACGAATGACGGTATCTCAGGAATAAGAGACGGCTAACTACGTGCCAGCAGCCGCGGT:0.230873):0.0010608,TGGGGAATATTGGACAATGGGCGAAAGCCTGATCCAGCGATTCTGCGTGAAGGATGAAGCCTTGTGGGGTGTAAACTTCTTTTCTGGGAGAAGACGAATGACGGTATCTCAGGAATAAGAGACGGCTAACTACGTGCCAGCAGCCGCGGT:0.214999):0.00738132,TGGGGAATATTGGTCAATGGGCGCAAGCCTGAACCAGCGATTCTGCGTGAAGGATGAAGCCTCGCGGGGTGTAAACTTCTTTTTTGGGGGAAGACGAATGACGGTACCCCACGAATAAGGGACGGCTAACTACGTGCCAGCAGCCGCGGT:0.213963):0.0328162,(585499:0.00445732,(310156:0.00519743,(1240:1e-06,817439:0.000874061):0.003426):0.00432786):0.0135113):0.010646,TGGGGAATCTTGGTCAATGGGCGAAAGCCTGAACCAGCGATTCTGCGTGAAGGATGACGCCTTGCGGGGTGTAAACTTCTTTTTTGGGGGAAGACGAATGACGGTACCCCACGAATAAGGGACGGCTAACTACGTGCCAGCAGCCGCGGT:0.186872):0.0,TGGGGAATCTTGGTCAATGGGCGAAAGCCTGAACCAGCGATTCTGCGTGAAGGATGACGCCTTGCGGGGTGTAAACTTCTTTTTTGGGGGAAGACGGATGACGGTACCCCACGAATAAGGGACGGCTAACTACGTGCCAGCAGCCGCGGT:0.186872):0.0319588):0.0216495):0.0387966)'p__OP1':0.0763349):0.00923933,(1110170:0.0676971,(235949:0.025979,(250188:0.0622971,235289:0.00544742):0.0185341):0.0655755):0.141023):0.0171504,((((((4431534:0.00361983,(85051:1e-06,(112141:0.00253061,(13788:0.00164958,13785:0.00749564):0.000811413):0.00165666):1e-06):0.00450993,((((559649:0.00886233,191103:0.00850109):0.00650497,3596112:0.000872492):0.000799502,104045:0.00600614):0.00262783,(99267:0.0093475,((4172691:0.00819122,(2160878:0.0057319,1138255:0.000888737):0.00509579):0.0050184,13779:0.01173):0.00282114):0.00477219):0.00416368):0.0065329,((28514:0.00557021,(157331:0.0211058,(230917:0.00634091,((296284:0.003593,157006:0.00252892):0.000594707,1124876:0.0043911):0.00124936):0.00158964):0.00100332):0.00311373,((26307:0.00335955,(39086:0.0018584,71213:0.017571):0.00275516):0.00414188,3596114:1e-06):0.0083836):0.0103991)'f__Desulfurobacteriaceae':0.0621163,((1130256:0.0841602,(((((2781279:0.0016624,(1538577:1e-06,165389:0.0025475):0.00253678):0.00154364,((229644:0.00578563,60551:0.00163808):0.0119601,(22382:1e-06,2461583:0.000887503):0.00260208):0.00576996):0.0024649,(671280:0.00437601,2665933:0.00807276):0.00285309):0.00725297,((787697:0.00321051,((1196:0.0221144,(106914:0.00713699,(106765:0.00712782,100197:0.00706527):0.00494979):0.0207782):0.0101511,((((173265:0.014445,((((((167619:0.0262069,1185:0.00662791):0.00110403,170028:0.0070272):1e-06,1186:0.00237957):1e-06,(163568:0.00631856,(236881:0.00711563,(164903:0.000765487,(112609:0.0157297,(112598:6.68961e-06,TGGGGAATATTGGTCAATGGACGAAAGTCTGAACCAGCGATTCTGCGTGAAGGATGAAGCATTACGGTGTGTAAACTTCTTTTTTGGGGGAAGACGAATGACGGTACCCCACGAATAAGGGACGGCTAACTACGTGCCAGCAGCCGCGGT:0.218217):0.00341839):1e-06):0.00236118):0.00081022):1e-06):1e-06,(810699:0.00158309,(((112705:0.0024396,67476:0.00517999):1e-06,((67474:0.00347876,(172564:0.00292198,164636:0.0113537):0.00260015):0.00524388,17781:0.00236149):0.00157962):0.000784237,163519:0.00315033):0.000786967):0.000786149):0.00149283,((((163985:0.0015804,(112623:0.0059767,170602:0.00477025):0.000767773):0.00157707,327334:0.00802494):0.00159521,166483:0.00317543):0.000769789,2118963:0.000807158):0.00085952):0.00362187):0.0130009,4338662:0.0440098):0.0086211,((242647:0.00250355,(((333835:0.000579692,(809998:0.00163381,655566:0.0108115):0.00307213):0.00232378,111129:0.0040603):0.00346715,471184:0.00642179):0.000912274):0.000851529,((39523:0.0031852,4473481:0.00158165):0.00638307,1127632:0.0082672):0.00484292):0.00713769):0.00503873,(32720:0.00089034,1142935:0.00406032):0.0181262):0.0241691):0.00979101):0.0063763,(3835597:1e-06,(70561:0.000818264,29654:0.0016351):0.00163396):0.0146915):0.00495304):0.00439264,((740188:0.00264716,(543191:0.00265061,732194:0.000890953):0.000874747):0.0292113,(((236880:0.00411229,(252716:0.00151394,202684:0.0111684):0.00831615):0.00399292,(1124909:0.00242942,((2856172:0.00324718,4336951:1e-06):0.00716093,4312962:0.00100408):0.00164719):0.000838741):0.000988926,217812:0.00962989):0.0109407):0.00675711):0.0110514)'f__Hydrogenothermaceae':0.036415,((4298918:0.0438199,(169362:0.00300084,(187024:0.00800369,((196961:0.000857716,(174644:0.00517813,(191225:0.00430759,168018:0.00251016):1e-06):1e-06):1e-06,(166575:0.00344062,(254183:0.00329441,(275529:0.00256894,((536557:0.00383451,(103999:0.00639434,242317:0.0104846):0.00212567):0.00195369,253004:0.00220507):0.00324814):0.000795164):1e-06):0.000888167):0.000656259):0.00236441)'g__Hydrogenobaculum':0.0279745):0.0850158,(((190519:0.00474564,1215:0.020909):0.0293953,(((346758:0.0109655,(52320:0.00827599,4456166:1e-06):0.00574784):0.0059282,((194035:0.00179297,(((((214268:0.0108098,(104694:0.014227,(106723:0.00409995,33986:0.00163607):1e-06):0.00329857):0.000890178,67859:0.00564801):0.00578318,((542175:0.000813305,(60624:0.00561738,1109030:0.0017112):0.000920642):1e-06,1209:1e-06):1e-06):0.000680807,16683:0.0118029):0.00540781,326675:0.0157818):0.00392448):0.0030701,((((1208:0.000807492,2551318:1e-06):0.00514714,((70459:0.000817302,1123550:0.00176648):0.000810934,((1199:0.000811458,31233:0.00902178):1e-06,4347524:0.00160902):0.000808194):0.00135706):0.00156576,(25858:0.00324705,(458997:0.0115498,379371:0.0274835):0.0252306):0.00308115):0.00674115,266690:0.0146687):0.00746244):0.00692085):0.00311694,(((147396:0.0054261,(1174:0.00165386,(142299:0.000868484,((190407:0.00904822,187049:0.00269559):1e-06,(161844:0.00359348,183232:0.00729818):1e-06):1e-06):1e-06):0.000813288):0.000823596,(144029:0.00426437,816615:0.0100676):0.00791532):0.00105137,(((((173044:0.0050983,163434:0.00384279):0.0024669,(348543:0.00984792,277901:0.0107966):0.00795011):0.00309041,(818592:0.000822851,(821014:0.00529542,(816169:0.00439999,(1175:0.00750654,(21804:0.00164242,822530:0.00170156):0.000786684):0.0013724):1e-06):0.00141455):0.00133054):0.00189485,822852:0.000820907):0.00291389,1211:0.00431475):0.00329778):0.00249445):0.0137854):0.0226964,(4379251:0.0765418,((128637:0.0045415,(30117:0.00325214,1187:0.00187639):0.00206627)'g__Aquifex':0.00576047,(((227228:1e-06,1129402:1e-06):1e-06,(163239:0.00768158,(538490:0.00903088,1894171:0.00878427):0.0143082):0.00591631)'g__Hydrogenivirga':0.00443157,ATCGAGAATCGTTGGCAATGGGCGAAAGCCTGACCACGCGACGCCGCGTGCGGGATGAAGCCTTTCGGGGTGTAAACCGCTGTGGTAGGGGAAGAAGGTGAGCTTGCTCACTTGACGGTACCCTACTAGAAAGTAGCCGCTAACTTCGTG:0.302615):0.0136702):0.0223385):0.0177234):0.0259521)'f__Aquificaceae':0.0496516):0.0580574)'o__Aquificales':0.0231895,(1130295:0.0273276,(102075:0.00752342,(247140:0.012095,4476408:0.0295308):0.0189723):0.0380752):0.0253045)'p__Aquificae; c__Aquificae':0.0277253,((549759:0.0350388,(821021:0.00605788,813148:0.0071409):0.0188993):0.132952,((79101:0.0488268,((4393546:0.0241899,(((((639729:0.00161665,1250:0.00489298):1e-06,348126:1e-06):1e-06,((311965:0.00185249,((331982:0.00439688,705850:0.0261392):0.0153586,(153803:0.0115973,(738847:0.0205728,739325:0.0334444):0.00697345):0.0301174):0.0300663):0.0268259,(((328482:0.00800919,309498:0.00111187):0.003315,(((319594:0.00445384,156162:0.000809047):0.000806419,(331330:1e-06,(((307410:0.00353801,(339629:0.00264606,338727:0.0035526):0.000881337):1e-06,(559768:0.00178998,(611429:0.00355628,(310276:1e-06,344579:0.00176335):0.00176445):1e-06):0.000880506):0.00176781,133487:0.00423826):1e-06):1e-06):0.00079295,331110:0.0091699):0.000823202):0.000807608,((((((571441:0.00172082,(803570:1e-06,(342472:0.00264497,714149:0.000891371):1e-06):1e-06):0.000859068,(340679:0.00625296,(534234:0.00178995,(272967:0.0104405,721130:0.0161211):0.0142754):1e-06):1e-06):1e-06,((329069:0.00352986,(342255:0.0146638,319261:0.00630745):0.00192126):1e-06,333588:0.0053194):0.000879662):1e-06,347736:0.00441355):1e-06,((306601:0.000874768,329365:0.00904606):0.00176394,338497:0.000880638):0.00176316):0.000640308,((648369:0.00180976,352444:0.00265597):1e-06,(4476926:0.00322707,(326314:1e-06,326169:0.00175038):0.000880869):0.000804279):0.00161135):1e-06):1e-06):0.000803594):0.00420849,((676269:0.0144684,(253529:0.0153201,547085:0.0297705):0.0108564):0.011144,562927:0.0212056):0.00627437):0.002574,(1249:0.00861389,653800:0.0160455):0.0103536)'g__Coprothermobacter':0.0249931):0.111387,((107624:0.000829466,(99116:0.00411403,79191:0.00247507):0.00161987):0.00126601,107481:0.00203343):0.0405635):0.042937)'p__Firmicutes; c__Clostridia; o__Thermoanaerobacterales; f__Thermodesulfobiaceae':0.0600076,(820775:0.000642754,(1251:0.00762676,16693:0.0141658):0.00218083)'p__EM19':0.156631):0.0160892):0.0153213):0.0208227):0.0118356):0.00592253,((4454085:1e-06,((131258:0.0068644,(134191:0.00596655,(1138763:0.0061949,(269370:1e-06,131587:1e-06):0.0025285):0.00173452):0.000793915):0.00161391,((4325468:0.00574198,4435249:0.00282004):0.00498199,(674961:0.00692958,4337524:0.0155519):0.0217099):0.00609869)'g__Thermovenabulum':0.00590959):0.0321771,(4351087:0.00989713,4326101:0.152351):0.0424111)'p__Firmicutes; c__Clostridia; o__Thermoanaerobacterales; f__Thermoanaerobacterales Family III. Incertae Sedis':0.0724646):0.0100763):0.00595727,(((((4425147:0.0532459,((4418129:0.00379256,(105869:0.00496894,4418130:0.00429841):0.00152209):1e-06,(588200:0.022622,162883:0.0147659):0.0713151):0.0391522):0.125717,((89635:0.0585886,(238996:0.0438542,4424614:1e-06):0.025885):0.0364898,((104386:0.0582222,(344869:0.00796558,((4326501:0.00321109,(2660:0.00081091,(4361628:0.0110442,1147134:0.00237414):0.000846539):0.00180172):0.00165748,(4428100:0.00950578,(284592:0.00991962,732106:0.00493857):0.00244644):0.00319319):0.00549591):0.0278183)'c__WCHB1-03':0.0925601,((((775016:0.00839972,((((561830:1e-06,(726110:0.00691576,626652:0.000848477):1e-06):0.000963768,349253:0.016153):0.00415293,2166006:0.00986665):0.00370004,1576799:0.0110862):0.0187656)'f__SHBZ1169':0.0433385,(62668:0.0392315,(2657:0.00499768,1118873:0.00369918):0.0320098):0.0315715)'o__WCHB1-02':0.0606677,((((4461369:0.00333226,((((137052:0.00305676,2023759:0.0169538):1e-06,(2010985:0.00572711,((2758213:0.0143955,4221693:0.000834887):1e-06,3495541:0.00584069):1e-06):0.000811114):1e-06,(4373674:0.00420415,4417025:0.0078935):0.000862632):1e-06,4401687:0.00936081):1e-06):1e-06,(3744124:0.00170882,2629689:0.00482377):0.000796712):0.000808368,3159253:0.00422574)'o__LF045':0.0870779,(677613:0.0040479,(4370982:0.00169217,4428261:0.00865766):0.00190517):0.0495143):0.0526931)'c__OP5':0.0374008,((((553681:0.0033964,548718:0.000844649):0.0405897,(522383:0.0309802,(1505105:0.00409117,(254219:0.00160596,91613:0.00238095):0.00463555):0.0072208)'g__Caldisericum':0.00918079)'f__Caldisericaceae':0.0123768,((4477466:0.0491379,(554780:0.0202263,2566735:0.0139344):0.014034):0.01566,((155382:0.0193629,71654:0.0204205):0.0203977,(239758:0.0187315,4467096:0.0111062):0.0173862):0.0255988):0.00475689)'c__Caldisericia; o__Caldisericales':0.0646519,(((150620:0.104302,(((558714:0.00913856,(217919:0.00196415,710196:0.00153383):0.00813231):0.00227575,(88612:0.0134593,561078:0.020029):0.00566637):0.00423336,(102616:0.0287169,727248:0.036705):0.0222059):0.014822):0.0249988,3218678:0.0103071):0.0226328,668558:0.0338393)'c__TTA-B1':0.0690384):0.00495883):0.0280233)'p__Caldiserica':0.0502565):0.0244925):0.0110363,(208966:0.0103386,((761568:0.0189313,575820:0.00194156):0.0280443,4328851:0.00237539):0.0069257):0.103101):0.00798093,159357:0.124416):0.0174734,(((591320:0.149457,(209886:0.116446,((((591833:0.0586974,(4377103:0.124787,(((526243:0.0119355,(244739:0.0191866,4420126:0.0150263):0.0131029):0.0115859,(1039699:0.0272815,((177553:0.0438954,(4414654:0.0368637,(2661155:0.00339162,(221549:0.00349246,220326:0.00753954):0.00210225):0.0108568):0.00596318):0.00456731,((760304:0.0221295,343700:0.0294684):0.0106834,(1102974:0.026149,223465:0.0258222):0.0113126):0.00290094):0.00340331):0.00970188):0.0105557,((1118499:0.0142776,1116305:0.0608997):0.0191954,243587:0.0622833)'g__Chthonomonas':0.0082071)'f__Chthonomonadaceae':0.000644415):0.0163534)'o__Chthonomonadales':0.0149319,(((238091:0.026702,1145370:0.00999212):0.0204434,((247280:0.0331755,(362406:0.00580455,1111257:0.00719758):0.00502097):0.00153847,(((105161:0.0188857,((219493:0.0101558,1435:0.00143011):0.0190439,(4358341:0.0176047,537177:0.0855021):0.0174003):0.00712237):0.00554894,(((4385104:0.013808,4404013:0.0267067):0.00355608,CCTACGGGTGACAGCAATTAGGAATCTTGCGCAATGGGCGAAAGCCTGACGCAGCGACGCCGCGTGGAGGACGAAGTCCTTAGGGATGTAAACTCCTTTTGTGAGGGAAGAACGCAATGACGGTACCTCACGAATAAGCCCCGGCTAACT:0.0377889):8.23142e-05,ATTAGGAATCTTGCGCAATGGGCGAAAGCCTGACGCAGCGACGCCGCGTGGAGGACGAAGTCCTTAGGGATGTAAACTCCTTTTGTGAGGGAAGAACACAATGACGGTACCTCACGAATAAGCCCCGGCTAACTACGTGCCAGCAGCCGC:0.0185632):0.00276303):0.00380647,(((2216514:0.014759,1113455:0.036681):0.0164882,(1063098:0.0128972,(1021365:0.00538267,4416963:0.00716516):0.0102075):0.0171092):0.00424665,238881:0.0342337):0.00542531):0.00555987):0.00475771):0.0100306,(839513:0.0148074,839450:0.0113136):0.0240774)'o__SJA-22':0.0174431)'c__Chthonomonadetes':0.0381281,(79553:0.0427677,((1767034:0.000160361,675990:0.0400392):0.0275733,(836968:0.0175149,(66917:0.0204022,4402623:0.0132107):0.0244189):0.00856752):0.00880343)'c__SHA-37':0.0745496):0.0191769,(((((((((154464:0.0088231,152266:1e-06):0.0107318,(((4311832:0.001591,4334999:0.000777101):0.00942633,4334529:0.00998395):0.00278698,((4295409:0.00643848,4346883:0.00792759):0.00218873,163720:0.013313):0.00229091):0.00334451):0.00442505,(923745:0.01514,1432:0.0276901):0.0046794):0.00940545,((100016:0.027773,((4453508:0.0239368,(808220:0.0205319,(154996:0.0127557,2186245:0.0282657):0.00577185):0.00220271):0.012519,227273:0.0273128):0.00826108):0.00844852,1941612:0.0124106):0.00834956)'o__GAB-B06':0.0260752,((1116174:0.0192572,(679970:0.0147255,(628811:1e-06,(552765:0.0109007,(208525:0.0117077,(767102:0.015262,1431:0.00119418):0.00973854):0.0122568):0.00164391):0.00728034):0.0083339)'o__TP122':0.0387976,(755268:0.0660631,(((1115985:0.0176119,4303513:0.0134932):0.0189328,(4321050:0.00976722,(4475736:0.00667858,(407132:0.00722758,4434192:0.0137512):0.00364356):0.00389236):0.011311):0.0135721,((((4413176:0.0399062,(144234:0.00666152,4407900:0.00297819):0.00999542):0.0187284,((((4009688:0.00409844,1973748:0.00967741):1e-06,250645:1e-06):0.000853501,((4378325:0.00253957,4361696:0.0165088):0.000843422,2754777:0.00590972):0.00168446):0.00841652,(290037:0.0443251,(352273:0.0210636,297697:0.0120693):0.0244715):0.0370827):0.0109407):0.0108696,(((568807:0.0236896,((576477:0.00680183,4380380:0.0115976):0.00264716,(1021333:0.00624008,1063225:0.021337):0.00391453):0.0018487):0.00208699,((((565587:0.0116649,143747:0.0057914):0.00636887,((334992:0.00674037,(671667:0.000885793,568233:0.0277339):1e-06):0.00079121,2358149:0.00262754):0.00845689):0.00476308,(548377:0.0138174,((537151:1e-06,4398272:0.000798416):0.0089731,(823855:0.00890864,611630:0.000969255):0.0111661):0.00602424):1e-06):0.00209324,(((542039:0.0171841,247640:0.0115901):0.00538548,(81869:0.013147,4380382:0.0160331):0.00693572):0.00783075,(1430:0.0156314,703355:0.0240826):0.00243336):0.00892169):0.00833671):0.00321537,(4475737:0.0182339,(1777396:0.0193717,(519788:0.0189421,153870:0.00065021):0.0295868):0.00829123):0.00691444):0.00361639):0.00282821,216219:0.00867959):0.0180684)'o__RB046':0.0219511):0.00655682):0.0115197)'c__SJA-176':0.0200135,(((550111:0.0142509,709870:0.0218998):0.016832,(4333809:0.0138005,((((352248:0.00743487,(355590:0.00980067,338857:0.00501683):0.0188096):0.0187178,(686195:0.00657567,((248410:0.00708829,(238705:1e-06,(348576:0.00645018,1082844:0.00397947):0.00402373):0.0035962):0.00681594,570974:0.0252521):0.00246002):0.0136372):0.00765516,((790527:0.00811716,(691109:0.0133523,(842848:0.0166596,(726583:0.00273898,645085:0.0098403):0.00560879):0.00522504):0.00485358):0.0107299,(((854063:0.00420111,(833448:0.00160484,(827720:0.00479028,837977:1e-06):0.000780926):0.00451884):0.00236003,(321601:0.012784,(825693:0.0103751,747417:0.0157956):0.0039606):0.00508853):0.00761091,827761:0.0162843):0.00500897):0.00352591):1e-06,((137180:0.0160668,1106411:0.00676485):0.020784,(319724:0.0147465,((807594:0.00183538,(3222174:0.0068085,4362494:0.0081712):0.00552267):0.0163012,32254:0.0117761):0.00248862):0.00296111):0.00816847):0.013222):0.0241822)'o__FW68':0.0392542,(((4413717:0.0392359,(1003248:0.0154314,((3482975:0.0330407,(637301:0.0513227,(4461165:0.015742,(4352056:0.00986048,(1112858:0.00347912,((1145186:0.00306329,1126912:0.00535005):0.00811024,56724:0.0056848):0.001661):0.00190312):0.0217873):0.0105231):0.0143935):0.0086364,(4371781:0.0217132,(758320:0.0302108,(768353:0.000830083,1113667:0.00240998):0.0133975):0.0203054):0.00806974):0.00544675):0.00514899):0.00438025,(4352286:0.0347258,(1108393:0.0102224,4363651:0.0149456):0.0134651):0.00590048):0.00538484,(219791:0.0193738,((934363:0.00366103,(226644:0.0099397,864986:0.00340813):0.000962386):0.0343396,(((((785081:0.0375148,((((4194148:0.0107951,(1139503:0.0804958,(((((((141815:0.00237082,ATTAGGAATCTTGCACAATGGGGGAAACCCTGATGCAGCGACGCCGCGTGAAGGATGAAGGTTCTCGGATCGTAAACTTCTTTTAAGAGGGAAGAAATTTGACGGTACCTCTTGAATAAGCCCCGGCTAACTACGTGCCAGCAGCCGCGG:6.11352e-06):5.7937e-06,ATTAGGAATCTTGCACAATGGGGGAAACCCTGATGCAGCGACGCCGCGTGAAGGATGAAGGTTCTCGGATCGTAAACTTCTTTTAAGAGGGAAGAAATTTGACGGTACCTCTTGAATAAGCCCAGGCTAACTACGTGCCAGCAGCCGCGG:0.00777581):4.005e-07,ATTAGGAATCTTGCACAATGGGGGAAACCCTGATGCAGCGACGCCGCGTGAAGGATGAAGGTTCTCGGATCGTAAACTTCTTTTAAGAGGGAAGAAATTTGACGGTACCTCTTGAATAAGCCCCGACTAACTACGTGCCAGCAGCCGCGG:0.00774875):5.4093e-06,CCTACGGGGAGCTGCAATTAGGAATCTTGCACAATGGGGGAAACCCTGATGCAGCGACGCCGCGTGAAGGATGAAGGTTCTCGGATCGTAAACTTCTTTTAAGAGGGAAGAAATTTGACGGTACCTCTTGAATAAGCCCCGGCTAACTAC:0.0155217):3.655e-07,CCTAGGGCGGCAGCAATTAGGAATCTTGCACAATGGGGGAAACCCTGATGCAGCGACGCCGCGTGAAGGATGAAGGTTCTCGGATCGTAAACTTCTTTTAAGAGGGAAGAAATTTGACGGTACCTCTTGAATAAGCCCCGACTAACTACG:0.0156601):0.00583523,(4379705:5.39249e-06,ATTAGGAATCTTGCACAATGGGCGAAAGCCTGATGCAGCGACGCCGCGTGAAGGATGAAGGTTCTCGGATCGTAAACTTCTTTTAAGTGGGAAGAAATTTGACGGTACCACTTGAATAAGCCCCGGCTAACTACGTGCCAGCAGCCGCGG:6.11352e-06):0.00275556):0.00278342,(2392996:0.0045297,112133:0.00933409):0.00135982)'g__Armatimonas':0.0208197):0.0078165):0.00400465,4323037:0.0230752):0.00520635,(729833:0.00483299,(538767:0.00839666,100171:0.00294951)'g__CL0-1':0.00102927):0.0234982):0.00444105,((2072660:0.0277631,(296956:0.012767,1118192:0.00963776):0.00620206):0.00564435,(4416282:0.0213759,(272611:0.0322532,927859:0.0124458):0.00951596):0.0102752):0.0121737):0.00611091):0.00287656,(583360:0.0307362,(871534:0.0111943,(221411:0.00465102,714726:0.00878987):0.00855383):0.0250664):0.0195811):0.00447322,(((1093166:0.036944,(1089504:0.0199995,360312:0.034011):0.0110946):0.0249055,((589772:0.00890315,(1099760:0.00646326,(994943:0.00126302,173006:0.0118188):0.00525857):0.0105235):8.71165e-06,ATTAGGAATCTTGCGCAATGGGGGAAACCCTGACGCAGCGATGTCGCGTGGAGGATGACGGCCTTCGGGTTGTAAACTCCTTTTCCCAAGGAAGAACACAATGACGGTACTTGGGGAATAAGCCCCGGCTAACTCCGTGCCAGCAGCCGC:0.070959):0.0356742):0.0106343,(396978:0.0195335,(993602:0.0104725,107651:0.0138517):0.0145432):0.00898084):0.0131678):0.00217084,((221405:0.0113594,(447987:0.0087348,(921635:0.0169695,(1104283:0.00710647,1059857:0.00444472):0.00601227):0.00827813):0.00934783):0.00961841,(535432:0.0183736,932715:0.0450844):0.00893117):0.0100304):0.00715099,(((549912:0.0166554,224566:0.036497):0.00570629,(585940:0.0248413,((951022:0.00266035,4411472:0.00320883):1e-06,(247439:0.00160451,((369894:0.00242791,80475:0.00424348):0.00158624,((907553:1e-06,4413729:0.0112403):0.00182784,934688:0.00088394):1e-06):0.00160307):1e-06):0.0175716):0.00630033):0.00553676,(1108233:0.024491,((4308425:0.037994,(220435:0.0249043,155885:0.0333791):0.0089799):0.00827792,266132:0.0440037):0.00792226):0.00390847):0.0072418):0.00915833):0.0175662):0.00994046)'o__Armatimonadales; f__Armatimonadaceae':0.0222428)'c__Armatimonadia':0.0331113):0.0147435,(512349:0.0320917,(537376:0.016857,268685:0.0240734):0.0451705)'c__MD2902-B50':0.0682716):0.00525225,(((((4393193:0.00777441,(((2861299:0.00165816,3815729:0.0041091):1e-06,((3365802:0.000819592,(4432553:0.00165338,(3744191:0.0049177,2570549:0.00671579):1e-06):1e-06):0.00157718,4333412:0.00491941):0.00161987):0.00108347,(((4405927:0.0175239,2882423:0.0102758):1e-06,3934107:0.000797606):0.00159034,((1846246:0.00333127,(4324578:0.00750496,159493:0.000872352):1e-06):1e-06,4445426:1e-06):1e-06):0.00376371):0.00395369):0.0548823,(((529241:0.0512531,(739094:0.0226771,1442:0.0487913):0.0063568):0.00721272,((((((215216:0.0259366,968078:0.0346889):0.0178448,(66823:0.0426815,(58376:1e-06,58375:0.0621384):0.0484028):0.0224135):0.00735988,(560432:0.00307891,369522:0.00691975):0.0396106):0.0080898,810987:0.0383412):0.0118221,((575348:0.00579167,805485:0.00387506):0.0246222,((249601:0.00551634,3636820:0.00837266):0.00944898,(39143:0.0155789,4465815:0.0106846):0.0093028):0.0201656):0.00827506):0.0096036,(((835332:0.0238559,1697006:0.034369):0.0095037,(((((((540811:0.0142745,85439:0.0255062):0.00686368,((939418:0.0106449,(824396:0.0185678,4414872:0.0109241):0.0152614):0.0260841,(1125212:0.000885997,(4340385:0.00731143,513986:0.00152889):0.000782569):0.0207407):0.00699019):0.00657778,(1129494:0.0299362,975124:0.00361877):0.00737777):0.0037952,(((655879:0.0117148,4354162:0.0396898):0.00803955,509334:0.0560419):0.00927566,((3900307:0.0226367,((340391:0.0195044,221811:0.0159987):0.0107806,(4156025:0.0202957,755250:0.0179329):0.00140102):0.00343473):0.0055729,((((4347952:0.017945,((589390:0.00550418,217700:0.00563356):0.00102792,((589574:0.00237269,1523779:0.00569079):0.00493931,247049:0.00903494):0.00152716):0.00344334):0.00881513,591387:0.00658674):0.00310861,(584471:0.00489213,(225301:0.0123822,(2629537:0.0160116,4417311:0.00214868):0.00621725):0.0106343):0.0152914):0.00179146,((142667:0.0327022,((1004148:0.0493053,(1068363:0.0138819,964402:0.00855439):0.0135291):0.0145126,((1125136:0.0154997,4353910:0.0129394):0.0267114,(1104864:0.0095722,(4353069:0.0105131,(550218:0.00504344,226548:0.00156576):0.0171355):0.0131199):0.0123284):0.00231742):0.00520433):0.0089307,((1013014:0.0418431,836902:0.0176773):0.0183703,(587788:0.00828223,4392830:0.0102694):0.0280102):0.0066564):0.00654119):0.00365587):0.00668969):0.00883726):0.00460114,(((728737:1e-06,722203:1e-06):0.039769,(846497:0.0119458,(193122:0.0181677,57713:0.0133254):0.00656813):0.0200276):0.0222182,((819994:0.0271658,1065585:0.0091385):0.00278642,TTGGGAATCTTGCACAATGGGGGAAACCCTGATGCAGCGACGCCGCGTGGAGGACGAAGGATCTAGGTCTGTAAACTCCTTTTTCACGGAAAGACTTAGGACGGTACCGTGAGAATAAGCACCGGCTAACTACGTGCCAGCAGCCGCGGT:6.11352e-06):0.0177157):0.00800372)'g__Fimbriimonas':0.00470985,(279657:0.00921607,(4370736:0.0231483,4350157:0.042332):0.00734065):0.00428553):0.00256592,1111109:0.0214274):0.009157):0.0061665,(4447720:0.0260744,(205802:0.0416469,((590848:0.0248274,1147502:0.0111739):0.0128601,(776939:0.015266,(676333:0.000475955,(634849:0.00411977,676125:0.00169504):0.00777971):0.0352509):0.0127662):0.0137232):0.0132325):0.0119168):0.0110201):0.00514571)'f__[Fimbriimonadaceae]':0.0138525,((1789983:0.0202621,(512726:0.00702698,4328848:0.00261049):0.0334983):0.0249389,(((251261:0.025612,(824142:0.00952333,(1078657:0.00820121,199505:0.00608121):0.0114412):0.0142166):0.00565966,(2853353:0.0339902,(1105852:0.00394325,(821342:0.0111999,(206390:0.00841963,4304996:0.00976545):0.0142548):0.0053493):0.0202557):0.0251049):0.00730229,651502:0.074535):0.00194105):0.006687):0.0100397):0.0329275,((4390286:0.00737184,4392777:0.00487354):0.0251656,((810514:0.0345936,(2082540:0.00833898,(526168:0.00182041,1122413:0.0196223):0.00440025):0.0214423):0.00501247,583967:0.111658):0.00678235):0.0248446)'o__[Fimbriimonadales]':0.025267,(586971:0.115412,899137:0.117128):0.0365255)'c__[Fimbriimonadia]':0.0409,(216451:0.028943,208982:0.00574421):0.074547):0.0342498):0.0132642,(((((829867:0.0262022,(512121:0.0235089,487233:0.0221406):0.018459):0.010353,(((1127856:0.0273402,(79712:0.0251823,4380559:0.0202462):0.00709463):0.00941255,(568015:0.00539129,537856:0.00284432):0.03495):0.00138934,(((32711:0.0325512,(247667:0.0292777,1066664:0.0317872):0.0104454):0.00719257,(((306910:0.0121965,888238:0.0158855):0.00526093,((1142195:0.0227402,((((566964:0.0476634,(609953:0.00459692,(99075:0.0288689,98924:0.0242155):0.00381459):0.00179046):0.00430515,3488181:0.0057949):0.0131511,(928195:0.0156082,4427332:0.0166752):0.00879685):0.00942021,(1134608:0.0670843,4400370:0.0224979):0.00252818):0.00500296):0.00545954,(((904994:0.0342721,(902219:0.0179033,(1069478:0.0164382,(114100:0.00442658,4337722:0.000831388):0.00575588):0.017748):0.0138742):0.00420213,(828164:0.018268,(1669790:1e-06,1122572:0.0065707):0.00587903):0.0236563):0.00452087,((335478:0.0010074,1122667:0.0112925):0.0177461,4283831:0.0190436):0.00751707):0.00592908):0.00213267):0.0032521,2579227:0.0236017):0.00169681):0.00603951,(347509:0.0251147,(4413719:0.0306388,(245860:0.0120535,1141950:0.0186454):0.0180249):0.0101566):0.00580155):0.00196516):0.00922116):0.0262856,(1142556:0.0823746,(308099:0.107378,(46023:0.0472416,((4457167:0.0183327,(222675:0.0446976,(4370140:0.0175333,(946069:0.0189859,(1111645:0.0013956,718445:0.00933755):0.014657):0.0118991):0.00663107):0.00407583):0.0113881,88820:0.0187703):0.021517):0.0154609):0.0302661):0.0152973):0.0374822,(((250368:0.10413,((((551234:0.0110057,237351:0.00874818):0.0138685,((247851:0.00630789,4449273:0.0177993):0.0142602,241616:0.0862896):0.00274171):0.0032061,548630:0.0349854):0.00296034,(4403539:0.0256636,(1105079:0.0256365,(1133472:0.0110313,(277292:0.0142547,588422:0.0189893):0.00632001):0.00903729):0.0107642):0.0382287):0.00855386):0.00873037,(252675:0.0162487,1140241:0.00352891):0.0184263):0.0212915,((((1135681:0.00487345,(1128773:0.00753424,1125812:0.00247377):0.0218558):0.00858217,(510798:0.00779402,254133:0.00383873):0.00263866):0.00164817,245839:0.00745776):0.00898294,((4413718:0.0192307,256260:0.0474316):0.00874305,((982850:0.00523276,4317201:0.0141811):0.0129262,(235803:0.0109552,(241653:0.00230608,842858:0.0101989):0.00148531):0.00722098):0.00262652):0.00982349):0.0219948):0.0238077)'c__0319-6E2':0.0286498,(1429:0.0791215,((3432758:0.018399,(242803:0.0183026,(702486:0.00630831,634974:0.000925924):0.0107445):0.00809252):0.0158223,(159862:0.0286079,1062012:0.029846):0.0269239):0.0646744)'c__OPB50':0.0290447):0.0174624):0.0100064):0.0201723)'p__Armatimonadetes':0.0266858):0.0184446,(((((809949:0.0251234,817418:0.0216075):0.00458541,(824233:0.0394767,4386447:0.0532022):0.0241139):0.105944,(((278659:0.0452852,((933046:0.0027745,((111810:0.00368983,824363:0.0076438):0.00443509,111602:0.00172132):0.00260438):0.00260981,(623374:0.00802276,4424927:1e-06):0.00855226):0.0153896):0.0301499,((1122113:0.048758,(1103943:0.00838745,(1061059:0.00331064,637556:0.00880503):0.00260335):0.011449):0.0215246,(((((((1134099:0.0270507,(4473647:0.025041,(4483288:0.00166695,((1145994:0.00562562,4394171:0.00404798):0.00477479,(249603:0.00433498,184899:0.0025855):0.00172526):0.000762374):0.0139549):0.0113947):0.0114624,(65686:0.0264629,250467:0.0486108):0.0078549):0.00668054,((4371784:0.0184841,((4359064:0.0182555,(1065856:0.00435134,2865613:0.00182651):0.0437436):0.013653,(934094:0.00590352,(814338:0.00188852,217930:0.0017326):0.00784932):0.0104412):0.011135):0.00724612,888337:0.0304064):0.0127711):0.00574586,((89364:0.0368596,644333:0.0234399):0.0272219,((3489297:0.00746738,4409902:0.0143041):0.016735,4311457:0.0387374):0.00827807):0.0034335):0.0147344,((512884:0.0109131,770014:0.0108204):0.0146723,864808:0.0509701):0.0150425):0.0059711,((1104125:0.0149925,(((980668:0.00526647,((924231:0.0026503,(((1099299:0.00362795,588720:0.0177154):0.00483503,4382275:0.0027596):0.00578598,866043:1e-06):0.00598429):0.00764677,TCGAGAATCTTGCACAATGCACGAAAGTGTGATGCAGCGACGCCGCGTGGAGGATGAAGGCCCTTGGGTCGTAAACTCCTTTTACTGGGGAAGAATAAATGACGGTACCCAGTGAATAAGCCACGGCTAACTACGTGCCAGCAGCCGCGG:6.11352e-06):0.00719344):1e-06,268314:0.00989994):0.0101053,(976734:0.0131983,(1086644:0.0372642,137634:0.022982):0.00563265):0.00469605):0.0323863):0.00583326,((((999075:0.0392617,((1064399:1e-06,994857:0.00518728):0.0153788,((1107931:0.0135895,(404932:0.0147065,108756:0.0302415):0.0110198):0.0172256,(((688363:0.00869364,(1077852:0.00346925,992331:0.00432109):1e-06):0.0100938,((111995:0.01177,(1058989:0.00310398,(908775:0.00122027,(1075213:0.0046877,1127782:0.00445743):0.00395985):0.00480259):0.0103897):0.0233683,(1028542:0.00489372,((375541:0.00581704,867746:0.0136008):0.0156474,(400977:0.0107579,((1099378:1e-06,((884844:0.00170214,951295:0.00173768):0.0034186,501641:0.00965618):0.0034946):0.00826381,1098195:0.0120664):0.00423856):0.00526906):0.00490181):0.012652):0.0100733):0.00446448,((951899:0.0035785,(953211:0.00777402,262115:0.00315732):0.00205573):0.00797721,1067515:0.0290091):0.00523597):0.00680595):0.0173336):0.0111695):0.0116786,((881706:0.00248923,4331301:0.00419729):0.0182529,((258809:1e-06,(940662:0.00343811,507292:0.00171781):0.000851937):0.00833749,(732399:0.00792673,(1035413:0.00267064,979102:0.00601442):0.00109206):0.00602484):0.0165971):0.0143988):0.00607277,(806337:0.0254402,(1061713:0.0141208,3091900:0.0183592):0.0101184):0.0203573):0.00925743,(143458:0.00394069,(384169:0.0135946,(917696:0.00103027,(120514:0.00480454,4352290:0.0115069):0.0018128):0.019272):0.00816308):0.0352844):0.0137417):0.00478623):0.0108296,998434:0.0514021):0.00810714):0.0149291):0.100827,(722370:0.0728736,(((680397:0.0167032,632587:0.0238012):0.0151269,((696942:0.00652552,809561:0.00906217):0.00462349,675288:0.0200104):0.00252971):0.00577135,715381:0.0246882):0.0318577):0.0365172):0.047751)'p__FBP':0.0227318,(((13727:0.0283068,812608:0.0220005):0.0272191,(2436606:0.0502729,(571176:0.0471337,((((568257:0.0218383,(220045:0.029025,((((4350651:0.0103539,4456375:0.00670512):0.0108919,(569727:0.00706159,(614663:0.00247957,655964:0.00281226):0.00523863):0.00729688):0.00544313,626549:0.01003):0.0041754,12396:0.0184841):0.0111561):0.00546489):0.0290454,(129392:0.0398637,((695642:0.0026586,817855:1e-06):0.0227891,((259198:0.00589746,257305:0.00584302):0.0150817,(644743:0.0104593,4380379:0.0067706):0.00615547):0.0100366):0.0119357):0.0222964):0.010117,((1119399:0.0177516,((827482:0.0185369,575067:0.0183629):0.0151685,((224753:0.0169086,(4335144:0.00294097,219354:0.0659331):0.0177904):0.00362489,((217688:0.00281607,695172:0.0346143):0.00322418,145916:0.0075594):0.006013):0.00537331):0.00236965):0.0358376,(86640:0.0274698,((835532:0.0479331,((4351494:0.012047,4441030:0.000814073):0.0193556,(133586:0.014261,132414:0.0127007):0.00847009):0.0337039):0.0301673,(250436:0.0417623,(807959:0.0263534,4306504:0.0326104):0.00830401):0.0183557):0.0139855):0.0169992):0.00810724):0.0117697,(((((239409:0.00930366,(241183:0.00511255,(4408627:0.00198418,(4390616:0.0016886,2999843:0.0101416):0.00422878):0.00683761):0.0018926):0.002653,(3269990:0.000851327,4410541:0.00167945):0.00617261):0.00253813,(2023043:1e-06,4387959:0.00924949):0.00371659):0.0107618,(823351:0.00751655,(4335974:0.00155054,4425572:0.00572129):0.0179353):0.00213524):0.0167752,(269023:0.0112431,(793517:0.0161538,780101:0.0243889):0.00305769):0.00512544):0.0367404):0.0343454):0.0286774):0.0140826):0.0238422,((547582:0.0287098,95980:0.0438982):0.0985708,(753117:0.0469973,((695193:0.0281393,4354565:0.0257789):0.0202644,((563016:0.0208047,((3824085:0.00386989,(4408086:0.00253106,4411020:0.00175367):0.00426771):0.00955105,571020:0.0683905):0.0139425):0.0165687,1135415:0.0262189):0.0254167):0.0253981):0.0526513):0.00696223)'p__WS1':0.0379839):0.0147466,(((130062:0.0686349,((737249:0.0526228,(570087:0.0197509,41280:0.00475972):0.109154):0.0272321,((241432:0.0346968,2685352:0.0213374):0.0078292,(269804:0.0400208,3297208:0.0751805):0.00997793):0.0377477):0.0175205):0.00701336,(4414289:0.0103182,(512694:0.0178156,246357:0.00878019):0.0079515):0.0391411)'p__SC4':0.00710057,(815674:0.064699,(575759:0.0264468,(524929:0.0619663,(275929:0.0471563,((4344517:0.0159273,(251851:0.0116986,230135:0.01822):0.0641857):0.0123763,((4331123:0.053249,1068726:0.028618):0.0183402,(530796:0.0242695,(81510:0.0146299,4295908:0.0292643):0.0151785):0.0102928):0.00506733):0.00826798):0.00669452):0.0043143)'p__WS4':0.102853):0.028467):0.0387211):0.00774247):0.0341907,(3623950:0.000728158,((279629:0.00337681,806148:0.00258126):0.00496029,(752973:0.00579658,(670606:0.00176037,303702:1e-06):1e-06):0.0018649)'g__Dictyoglomus':0.00166248)'p__Dictyoglomi; c__Dictyoglomia; o__Dictyoglomales; f__Dictyoglomaceae':0.0972785):0.0152622):0.013081):0.0142766,((((4361297:0.0052088,4362317:0.0107376):0.105014,(((247015:0.0283793,151058:0.0292034):0.0147004,((51926:0.00611802,((4322775:0.0190587,4322778:0.00232796):0.00593846,170700:0.00612337):0.00414448)'c__MS9':0.0558259,1109198:0.046494):0.00972286):0.056179,((((((1220:0.0129183,((341893:0.0137969,(110126:0.000801704,(4407977:0.000795754,110948:0.0024017):1e-06):0.00918125):0.00442207,4377220:0.0134263):0.00588137):0.00827763,(79381:0.00728736,4350950:0.00417665):0.0059193)'g__Marinitoga':0.0634964,((4303514:1e-06,(759318:0.0017047,150700:0.0134712):1e-06):0.0911887,((((((((308003:0.0052464,(((332961:0.00438767,(352381:0.00622002,331846:0.0133972):0.00170049):0.000867606,330979:0.00174458):1e-06,(348221:0.0151774,(322060:0.00609638,331059:0.00440648):0.000992454):1e-06):0.000865646):1e-06,550151:0.00323):0.00403749,325788:0.00175462):0.00581675,315077:0.00522882):0.000719143,335997:0.00462137):0.00430481,(((((778510:0.00267466,((314746:0.000868001,324240:0.00791337):0.00760136,(345386:0.0116035,(795344:0.000886463,219540:0.0164988):1e-06):1e-06):1e-06):1e-06,548946:0.0027081):1e-06,702150:1e-06):0.00175655,511786:0.00164678):0.000595937,((339702:0.00354853,307665:0.00176436):0.000879872,(777316:0.00353884,353829:0.00354328):0.00266347):0.00110451):0.00762289)'g__S1':0.0294773,(4365279:0.0306536,((575997:1e-06,4356266:0.00261999):0.0170539,(236730:0.0101236,((321922:0.0073802,616123:0.00924617):0.00474046,(((590603:0.00182538,278500:0.00379738):0.00250789,(51557:0.000915211,(570026:1e-06,1119766:0.00319311):0.00551544):0.00184182):0.00284768,834674:1e-06):0.00351158):0.00327794):0.0202337)'g__Petrotoga':0.0267291):0.0125843):0.0731039,((271264:0.00784057,66261:0.00120533):0.0363641,(252552:0.00617547,(790544:0.00777439,4393600:1e-06):0.0190951):0.033087)'g__Geotoga':0.0183641):0.0289856):0.0234427):0.0444123,((4458632:0.0407799,(647853:0.00202343,807851:0.00243377):0.0682828):0.022006,((2518895:0.000982885,(4415582:0.0203097,4295031:0.00271274):0.00135323):0.041255,((2367034:0.00202541,(((3964020:0.00255627,(((4296282:0.00958434,4404374:0.000842791):0.000843778,4321013:0.00427738):1e-06,(4355446:0.00257998,1114527:0.00424008):0.000830909):0.000839589):1e-06,4195023:0.00085294):1e-06,(330942:0.00336599,4321429:0.004333):0.00253238):0.0013602):0.010059,3327295:0.0681362):0.0250094):0.0583601):0.0577296):0.0367997,((4452720:0.0183522,(539611:0.0348628,((4396754:0.00970102,4468756:0.00759501):0.0406496,((((((1118690:0.00807518,668039:1e-06):0.0027403,(540611:0.00513851,4329220:0.0010483):0.00331028):0.00379101,4367027:0.00424471):0.00197616,1550344:1e-06):0.00547319,((584702:0.00226524,842051:0.0230193):0.00327849,(539567:0.0357163,77438:0.00039783):0.0020743):0.00941393)'s__mrcj':0.0359432,((128210:0.00544941,(128351:0.000795894,105372:0.00222651):0.00108061)'s__A2':0.045162,(682244:0.0107268,4470884:0.0140838):0.0499972):0.0148313):0.0260573):0.017892)'g__Kosmotoga':0.0130817):0.0637323,(788993:0.0447575,(((255056:0.0114802,(1142113:0.0034487,(3767467:0.0033163,((278335:0.00165852,1105494:0.00416101):1e-06,(27647:0.0016664,114723:0.00415671):1e-06):0.00165462):0.00238879):0.0012627):0.0352356,((((239729:0.00604002,1234:0.010904)'s__lettingae':0.0170012,(541059:0.00344404,88247:0.0157656):0.0204721):0.0203617,((412424:0.00300081,628548:0.0313986):0.0265275,4460990:0.00774928):0.0119204):0.00393858,((1124214:0.0134619,(721654:0.00399306,4371180:0.0035717):0.00100335):1e-06,(303956:0.0027339,(1235:0.00907322,(734487:0.000823845,1104865:0.00823586):1e-06):0.000795168):0.00584068):0.00736605):0.023275)'g__Thermotoga':0.0180498,(((157621:0.000887395,(623745:0.00247346,(50206:0.00810532,471471:0.00167195):0.000836175):0.000836663):0.00413764,((687407:0.00849401,(83498:0.00303824,(((40837:1e-06,645441:0.00353255):0.00651198,(1138128:0.00343239,707339:0.00704215):0.00350593):0.00384965,(547839:0.00361041,(186222:0.000792661,4346824:0.00268636):0.00326564):0.000799229):0.00368255):0.00472578):0.00243594,((534820:1e-06,(588111:0.00274753,(110938:0.00171396,110424:0.00608887):0.00152822):0.0184209):0.00177211,192511:0.0043038):0.0130115):0.00320095)'g__Thermosipho':0.0332844,(1222:0.0473018,((((731317:0.00893862,1114449:0.0184928):0.0245979,((325520:0.00366286,1227:0.0139433):0.00654856,((331038:0.00268733,323392:0.00258757):0.0181473,((768737:0.00723128,(731471:1e-06,((151054:0.00177163,109610:0.00712084):0.00176692,664422:0.000880542):1e-06):0.000889323):0.000760941,559513:0.0290035):0.00859847):0.0311987):0.0123421):0.00621545,(667572:0.0170451,(((32030:0.00660839,18702:0.00160728):0.00747977,(323098:0.00246117,71035:0.00411683):1e-06):0.00179588,(4366746:0.00145002,1110208:0.00385463):0.000859411):0.00918727):0.00810367):0.00446989,174919:0.0144471)'g__Fervidobacterium':0.0278521):0.0443904):0.023988):0.0299488):0.0336313):0.0087434)'f__Thermotogaceae':0.0283435,(79590:0.00833041,2726906:0.00980251):0.10606)'c__Thermotogae; o__Thermotogales':0.0555861)'p__Thermotogae':0.0427132):0.0126996,(((567823:0.0101748,(743633:0.00924276,(((338354:0.00717494,(561559:0.00366892,(66918:0.00799193,66306:0.00168304):0.000808644):0.000865318):0.00298128,733218:0.00123561):0.00172328,272647:0.00544587):0.00378996):0.00645546)'o__SHA-1':0.0243781,(4468763:0.047075,(((638574:0.00403687,660945:0.0103262):0.0301953,(249738:0.0164517,((1108621:0.0120742,(3048527:0.0025677,(554764:0.00622628,(563306:0.00335008,313543:0.00529217):0.00253648):0.00335635):0.000765421):0.00644478,((539827:0.000763808,338629:0.00903422):0.00181172,(544827:0.0431244,619372:0.00646187):0.0305486):0.00373475):0.00637598)'f__TIBD11':0.0211311):0.012785,((710821:0.00539174,(207558:0.00509972,209399:0.0479538):0.00165134):0.0217616,((564080:0.00752156,4370523:0.0032574):0.0171946,(4335921:0.00237453,(312387:0.00180627,(278345:0.00851864,1654:0.00165205):0.00508714):0.00677044):0.0134184):0.0151048):0.00765849)'o__OPB72':0.0160344):0.00525791)'c__OPB46':0.0636539,((4332263:0.0661462,(((((4345967:0.00630698,3587346:0.00941001):0.00104704,((2065316:0.0041591,((4472907:0.000861158,4480087:0.00162166):0.0068976,2415495:0.000845224):1e-06):0.00311059,(3220985:0.00167112,((2480942:0.00171316,4482555:1e-06):0.00253369,(4375679:0.00582606,814042:0.00616009):0.000766917):1e-06):0.0126942):0.00187188):0.00253045,(((4363591:0.00324807,4382231:0.00164365):0.00299052,((4074888:0.0256986,4416767:0.00422861):1e-06,236946:0.00169904):0.00363848):0.0065931,252717:0.0106979):0.0122035):0.00757803,((810782:0.00806284,(810903:0.0128464,(815754:0.0124967,(815709:0.00586824,((326154:1e-06,269372:0.0024754):0.0085005,(821776:0.00283978,4324357:0.0035146):0.00653375):0.00501806):0.00286767):0.00237206):0.0018708):0.00527133,(1123141:0.00663644,((46382:0.0762661,1124104:0.10336):0.0101199,((22245:0.00863052,(1134028:1e-06,4315725:0.0105541):0.00232488):0.00205606,(4345582:1e-06,((4315727:0.00347023,(4315726:1e-06,692696:0.00172745):0.000865325):0.00086347,((1131326:0.0394844,1141679:0.0348138):0.00540864,(1123003:0.0415129,(1122255:0.0575718,(1134617:0.0170658,4331726:0.0369039):0.0137424):0.0127172):0.00288498):0.00220792):1e-06):0.00193482):0.00101346):0.0142841):0.00463039):0.00545977)'o__BA021':0.0132921,(((766880:0.00189894,(3010531:0.00250551,83693:0.0069909):0.00223708):0.00306614,((((((4003939:0.00234438,(((3757785:0.00234487,2607881:0.0158859):1e-06,2464900:0.0136183):1e-06,((4327428:0.00787298,4453505:0.00392459):1e-06,2238414:0.00550171):0.000779858):1e-06):0.00163617,((4147930:0.00235676,(4392180:0.00475471,4350990:0.0061947):0.00174885):0.000777717,(3545438:0.0232595,4003237:0.000492489):0.0121646):1e-06):1e-06,4361897:0.00156414):1e-06,4343484:0.000779426):0.00342058,(((1876742:0.00280272,((4463130:0.00397124,((((((4384231:0.00314074,((4090493:0.00316977,((1126626:0.00156676,273192:0.00475192):0.000767256,((1660694:0.00160017,2371186:0.00468092):0.00078176,2717580:0.00701863):0.000815259):1e-06):0.000777254,4473771:0.00631989):1e-06):1e-06,4390946:0.00397485):0.000776193,((((4415934:0.000783751,(4412176:0.00554114,792884:0.00717883):1e-06):1e-06,(4475309:0.00155882,(2675416:0.00156976,((4422691:0.00320399,2890201:0.0142861):0.000750965,4361895:0.0257327):1e-06):1e-06):0.000778852):1e-06,(3108616:0.000781891,254005:0.00247955):0.000786463):0.00156151,(((2526714:0.0280899,(4323010:1e-06,(4425411:0.00950961,3012828:0.000829425):1e-06):1e-06):0.000784777,4425412:0.00642716):0.00156622,(4392175:0.0039514,(770633:0.00157004,(3362090:0.00157533,(686343:0.00472576,4350986:0.00550266):1e-06):0.000780769):0.00156678):1e-06):1e-06):0.000777517):1e-06,(((2216281:1e-06,(113184:0.00468596,(3643695:0.00572737,2587353:0.00156602):1e-06):0.000776802):0.00155969,(2408239:0.00500228,4436816:0.00541395):0.000881118):0.000779446,(2615130:0.00237833,4415936:0.00969817):0.000782071):0.000776073):0.00155978,3341588:0.00168109):1e-06,((3684768:0.00397301,(4410644:0.00471719,(4365813:0.0110813,((4425409:0.00158063,4299936:0.0111149):1e-06,4463127:0.000785897):0.000785908):1e-06):0.000766298):0.00158304,(717417:0.00931508,713462:0.00858863):0.00363076):0.000778428):0.0007808):0.000368797,((((521286:0.00202152,(302394:0.00288235,289184:0.00817219):0.00558095):0.000321069,((825045:1e-06,(19248:0.00317781,556721:0.00236757):0.000774447):0.00155535,(4434993:0.00392777,(4326290:0.000773536,4410557:0.00469444):0.00156265):0.00156354):0.00078795):0.00156395,4378918:0.00237667):1e-06,(700301:1e-06,(((574183:0.00396918,2225321:0.0031889):0.00154681,751717:0.0025602):1e-06,((((241954:0.00129569,(526401:0.00129715,(592814:0.00552751,(4441034:0.00473093,(586929:0.00326834,(575732:0.00212383,587592:0.00895638):0.00245074):0.000873957):1e-06):0.00105387):0.00156937):0.00104418,(288695:0.000788314,3371342:0.00394461):0.000774055):1e-06,13715:0.00314597):0.00156377,(((242377:0.000784272,238249:0.00475603):0.000774527,(((1124101:0.0136265,13713:0.00996133):0.00529152,(13714:0.000787824,285450:0.00345385):0.00154854):1e-06,((4474132:0.00470578,((301463:0.000780719,((1130834:0.00932519,4327427:0.00315991):0.00170243,((((293055:0.00394873,(85667:0.00545199,(86362:0.0062384,13716:0.00324559):0.000753368):0.00112474):0.00099663,624592:0.00633093):1e-06,651345:0.00315988):1e-06,143351:0.00322022):0.00102122):0.00078052):1e-06,161583:0.00314411):0.000780823):1e-06,(1140376:0.0146447,(1114304:0.00710168,4297148:0.00648314):1e-06):0.00234377):1e-06):1e-06):1e-06,(4400683:0.00969575,(4410247:0.0141959,1845154:0.0067757):1e-06):0.00735886):0.000774498):0.000779574):1e-06):0.00155643):0.00119007):0.00392671):0.0042181,(4327913:0.0214042,(((294081:0.00164163,160441:0.00538406):0.0116831,(1135950:0.0175417,1129201:0.00524834):0.00544802):0.0118038,(84679:0.00679324,72683:0.00137026):0.0149829):0.00471349):0.00628487):0.00104533,2358190:0.00411904):0.00341622):0.00474498,(((((2862090:0.000818277,1828460:1e-06):1e-06,(4372598:1e-06,4386289:0.000793091):0.000788534):0.00236496,((2083600:0.00238478,4310049:0.00356696):0.00684936,4405746:0.00674643):1e-06):0.00081399,(2351707:0.012138,4417020:0.0023543):0.00403102):0.0037742,(1576798:0.00755735,3180036:0.00272862):0.00459049):0.000979587):0.00738684):0.0121861,(4410207:0.0370514,821625:0.0024916):0.00588847)'o__SB-45':0.019697)'c__JS1':0.0206827):0.0426788,251777:0.0898475):0.0186556)'p__OP9':0.0216503):0.0124907,(241464:0.0809157,(245403:0.050429,(256351:0.00965269,243495:0.0370529):0.0386148):0.0323594):0.0355123):0.00989281):0.00546905,((534023:0.134339,(((((561611:0.0153853,108344:0.00273028):0.00436351,((749907:0.00775891,197316:0.0196386):0.032361,(751150:0.00308564,(509829:0.0151056,(279044:1e-06,((35305:0.00745467,1243:0.00348989):0.00299663,316950:0.00624288):0.000873684):0.00343569):0.00228609):0.00638298):0.00486935):0.0643313,(321262:0.0975957,((((340778:0.0285421,4087465:0.00367943):0.00167929,(812783:0.00264754,203402:0.0106824):0.000852317):0.000847247,807322:0.00180876):0.104284,(580756:0.0026817,(817657:0.00353069,35729:0.00991856):0.00463109):0.0542433):0.0208561):0.0201565):0.0199883,(257854:0.0430965,573196:0.134955):0.0144354)'p__EM3':0.101589,(278072:0.0957318,(4424604:0.0500378,(4363374:0.0123985,((3470507:0.000813733,4380577:0.00241492):0.0258363,1070519:0.023887):0.00688367):0.0829587):0.0323625):0.0428623):0.0266259):0.0220216,(((4286230:0.173765,((719969:0.0127986,3086237:0.0293456):0.0862494,(801857:0.0476629,((((583710:0.0550001,((745896:0.0103564,(772088:0.0102868,804444:0.0136328):0.00994268):0.0214287,(208148:0.00351447,2160917:0.00965509):0.0429972):0.00816351):0.01307,(771745:0.0323772,764379:0.0195277):0.0192308):0.0177087,(((583283:0.0341477,263035:0.0503305):0.0228426,(101640:0.0207666,((698469:0.00588163,3897761:0.021976):0.000622177,((1128929:0.0218803,171614:0.0253038):0.00768861,(329424:0.00391869,(4350045:0.00631534,(3557405:0.0057764,(1146676:0.00411424,850838:0.00084234):1e-06):0.0033835):0.0066286):0.00230466):0.00641154):0.00842699):0.00160218):0.00937986,(239111:0.0428349,(339598:0.0287857,214620:0.0871684):0.0238623):0.0345706):0.0171104):0.0206839,((827419:0.00375125,832503:0.0151853):0.0563251,(1889198:0.020037,808619:0.0398442):0.0114155):0.0145232):0.0203809):0.0296113):0.0433442)'p__Planctomycetes; c__Pla4':0.0585077,(((((1109948:0.00316687,236561:0.0134137):0.0395326,(1106143:0.0205784,(244444:0.0187056,1108588:0.0123038):0.00668705):0.0226969)'f__W4':0.02415,(1112427:0.0458594,(((((1108401:0.00858188,(337215:0.00853581,670909:0.0121623):0.0124586):0.0232681,(1106582:0.0163039,((((((356299:0.00157989,341106:0.00562342):1e-06,((330948:0.00724669,325488:1e-06):0.000787791,((332227:0.00475465,(328646:0.00404322,(323176:0.00399816,102606:0.00646211):0.00157271):0.00152255):1e-06,((345186:0.00395756,356450:0.00475658):1e-06,((273090:0.00397174,251271:0.00592015):0.00315035,(588411:0.00171334,586090:0.00256074):0.00170907):1e-06):0.00077677):0.000777779):0.000778444):0.00287433,(324638:0.00607197,(296196:0.00262134,296001:0.005465):0.00450572):0.00631482):0.00162515,((1106085:0.0088773,(1111721:0.00435203,(245170:0.0031312,(353378:0.00238133,((326677:0.00474046,(335981:0.0039467,(321358:0.00555114,307464:0.00394623):1e-06):1e-06):0.000785016,311726:0.0047581):0.000776008):0.00190292):0.000781052):0.00153921):0.00210408,4371144:0.00392309):0.00809858):0.00483021,566771:0.0116253):0.000733808,444016:0.00603609):0.00796373):0.00620162):0.00773968,((274613:0.00255334,(557338:0.00399362,(1683:1e-06,(4366099:0.0112583,4321158:0.0155128):0.00298162):0.00333883):0.000750095):0.005569,(255816:0.00795702,((1107538:1e-06,(4321157:0.0149256,4366100:0.0117797):0.00313263):0.00547644,1113770:0.00548024):0.00472324):0.00257129):0.0066916):0.0113496,1106214:0.0162473)'g__Candidatus Scalindua':0.0407739,((537668:0.00524742,156688:1e-06):0.0113986,(((582027:0.00598521,573753:0.00782271):0.0107699,(312765:0.0191158,((142164:0.00981914,((822891:1e-06,(810016:0.00561256,1113385:1e-06):0.0137946):0.0162627,(3142768:0.016247,3443452:1e-06):0.00122106):0.000822508):0.00572513,654722:0.00126652)'g__Candidatus Jettenia':0.00796935):0.0104795):0.0107826,(((592048:0.00910892,4342168:0.00279382):0.00636305,(331167:0.0103748,(1106629:0.00739587,(306703:1e-06,(577666:1e-06,172830:0.00320419):0.00239985):0.00815513):0.0039648):0.000939583):0.00470569,(545711:0.00605438,(107581:0.0121612,((202452:0.000859347,54215:1e-06):0.0063319,((750257:0.00156988,(204400:0.0187344,204274:0.00402322):0.0014788):0.00176061,1109892:1e-06):0.00541455):0.0074779):0.00584592):0.00175944)'g__Candidatus Brocadia':0.0111037):0.0107509):0.0220068)'f__Brocadiaceae':0.0192572):0.015819)'p__Planctomycetes; c__[Brocadiae]; o__Brocadiales':0.0605776,((733942:0.113808,((((((3138840:0.0189739,((2060314:0.0298373,(236382:0.0292057,(4328807:0.0147266,(1975714:0.0253577,4397660:0.0220383):0.0137213):0.0231078):0.0109038):0.00346058,539818:0.0593021):0.00698782):0.0630576,((262268:0.00490871,258876:0.00254329):0.0361896,((3470483:0.00408037,(2251042:1e-06,2474588:0.0117994):0.00514059):0.0707646,(266422:0.0178037,131205:0.016995):0.0622694):0.0199191):0.014746)'o__T8-B82':0.0389175,((((2593275:0.0505696,(269591:0.0125242,4329309:0.033013):0.0408801):0.0255617,((133541:0.0426473,((161491:0.0180643,4334566:0.0135309):0.0455212,131207:0.0228968):0.00905335):0.0510807,((4426263:0.00216664,(4159044:0.0112738,(3270594:0.0059069,4431515:0.000821151):0.000815137):0.0112449):0.0288653,(((3044093:0.0121595,4371447:1e-06):0.00680102,(2811322:0.00702506,(3271460:0.00336758,4244495:0.00244231):0.00391339):0.00580678):0.022619,(130704:0.0414971,(130035:0.0264801,4379500:0.0238462):0.00734945):0.00184748):0.013132):0.0804673):0.0199961):0.018853,(2409046:0.118494,((245046:0.0335476,236945:0.0531762):0.0446508,1991868:0.070375):0.0162583):0.0119912):0.0158896,(((324136:0.0129315,274779:0.0126396):0.0752453,(165300:0.0556876,(537833:0.0292667,309328:0.0263161):0.0205515):0.0464908):0.0144174,(4343906:0.136963,(586373:0.0673317,((1896501:0.0121251,(4370826:0.00762676,(2013910:0.00789148,4008425:0.0103473):0.0051377):0.00747977):0.0171148,((4413685:0.00399238,(1829647:0.00474932,4407472:0.00998488):0.00278448):0.0299841,(268117:0.0167914,4397064:0.0165918):0.0170703):0.00895628):0.0769004):0.0169984):0.0117496):0.0138201):0.00697961)'c__ODP123':0.00675035,(((1609478:0.0700265,((((((((90527:0.00714484,(620744:0.000830535,4439659:0.00494395):0.00479527):0.019163,(576430:0.0431128,(558690:0.010779,(1125409:0.00444891,(2798:1e-06,4040420:0.00254497):0.000719763):0.0052438):0.00420227):0.00307826):0.0212758,(278586:0.0723595,215867:0.0265316):0.0461629):0.0162856,(210892:0.0228792,723357:0.0185815):0.0259782):0.00668828,(((((((214356:0.0203865,(616683:0.0187097,(4398630:0.00252922,(203444:0.000897548,4323387:0.00606098):1e-06):0.0291717):0.00749271):0.00420449,611163:0.0267958):0.00503305,((((545366:0.0173918,544100:0.000866295):0.0272244,(((577081:0.00187216,(960957:0.0156693,245832:0.00632989):0.0156237):0.00871095,4383657:0.000935456):0.020154,(572866:0.0218884,(508846:0.00947014,(152131:0.0199028,1145766:0.0195837):0.00992914):0.0061724):0.00642603):0.00806503):0.00349609,4431617:0.0278766):0.0038874,(((152343:0.0052064,(153928:0.0108093,(49674:0.00861033,(41301:0.00496341,30167:0.00549661):0.00279418):0.0114953):0.00577612):0.0192544,(4335606:0.00485839,(51628:0.00822445,(145730:0.0104294,223634:0.0171053):0.00273584):0.00724232):0.0269884):0.0129592,((555396:0.0203173,(151895:0.0383963,(1132306:0.0216357,(4307740:0.00299784,((152163:0.0101694,((4336627:0.0155695,((((153306:0.0294241,(1125009:0.01574,4302654:0.00563443):0.00362339):0.00875008,4479912:0.0151059):0.00471914,752630:0.0166794):0.00448628,156176:0.0207414):0.0030809):0.00646183,(810411:0.00618131,(1119215:0.00851882,906983:0.0121598):0.00652729):0.00556876):0.00483705):0.0129972,(142901:0.0139723,2175515:0.005749):0.00686818):0.00273262):0.00770116):0.00578563):0.0066713):0.00987845,267225:0.00716842):0.015368):0.00520529):0.00977874):0.00871641,(((((945045:0.0437545,556603:0.0598694):0.016106,4322918:0.00709628):0.00600593,(342870:0.00429019,(576204:1e-06,678917:0.0126148):0.000870393):0.0443148):0.00657121,636141:0.018705):0.0178367,(106167:0.0351367,4399402:0.0214003):0.0162245):0.00662048):0.00244142,(((820780:0.0263401,4443107:0.0357937):0.00866255,(4337701:0.0375566,(((239875:0.032274,818861:0.0210616):0.0058116,((1074543:0.0312156,4317102:0.0249708):0.0101391,4325080:0.035234):0.00122283):0.00672456,(567405:0.0278364,554378:0.0192173):0.0107522):0.00637675):0.0132693):0.00636217,(((((216224:0.00510638,795349:0.00339531):0.0383413,(4417972:0.0524108,((((696246:0.00421429,248868:0.00247671):0.00120035,((4395960:0.0134421,(((4467951:0.00471922,(4467949:0.00864846,(1128696:0.00616123,747323:0.00941609):0.00407446):0.00503154):0.00610152,((628299:0.00958348,933486:0.00408748):0.00212299,(4323373:0.00446932,((760747:0.00630492,4467952:0.00804251):0.00182042,((586939:0.00537523,4426848:0.00314152):0.00983189,579129:0.00534556):0.00337973):0.00189981):0.00410713):0.00201493):0.000894956,4467948:0.00826821):0.00337482):0.00126723,(4460376:0.024143,1126059:0.00270385):0.00516502):0.00717934):0.00359628,((1122818:0.00186255,(567675:0.00619408,(1915223:0.00331018,(513590:0.00436831,3791330:0.00529126):0.00103919):0.00279201):0.00229483):0.00830264,(761504:0.0268399,(4414054:0.0055931,((2193695:0.0106684,4360957:0.0151586):0.00560691,204219:0.0183663):0.00395105):0.010236):0.0136424):0.0104481):0.00198131,252268:0.0126064):0.00894495):0.0313179):0.017701,(((3954597:0.0441699,1114525:0.0308427):0.0316153,((((73686:0.0124682,821747:0.00319821):0.00925512,(((822683:0.00674475,807260:0.0103197):0.00771563,((688610:0.00699702,4349122:0.00522484):0.00646364,(1124332:0.0140153,4440675:0.00162899):0.00378208):0.00268094):0.00394802,978887:0.00478518):1e-06):0.00941744,(2006401:0.0338728,(979643:0.00556732,202341:0.00578656):0.04136):0.0138463):0.036376,(1126809:0.0271102,((((307648:0.0135249,((1109881:0.00117011,(321170:0.00575167,((562881:0.000807159,827342:0.00104829):0.00228825,(2728176:0.00402983,4381255:0.00160009):0.00227625):0.00403962):0.00189283):0.00314182,(1123761:0.00286312,655367:0.00989246):0.00229776):0.0116522):0.02521,((4310353:0.00130647,(((544691:0.00317504,4469039:0.000798398):0.000744894,320069:0.0259596):0.0024982,28765:0.00338636):0.00758321):0.0107499,(4354531:0.00237799,4469584:1e-06):0.00271472):0.0256418):0.0168582,(1096143:0.0454028,(1119486:0.0548045,(531285:0.0268561,(4308418:0.00814768,(1000122:0.00800939,1105141:0.00462112):0.00918752):0.00797308):0.00850833):0.00988611):0.017508):0.00530506,((4360820:0.0254271,(900959:0.0186445,(715396:0.00565529,157332:0.00493129):0.00957263):0.0103715):0.00908713,((1147754:0.0157764,(((139405:0.00891216,3392211:0.00409317):0.00199268,(172675:0.00773813,1127798:0.0227797):0.000751388):0.00193222,4333752:0.00577074):0.00661219):0.0162076,(1131356:0.00526895,((((((1135865:0.0119585,1124589:0.00947481):0.00499781,(3893713:0.00736612,(((722776:0.00947424,(((((319655:0.0435854,4364347:0.0216499):0.0105835,209805:0.00535432):0.00692155,(((4337567:0.00867038,(993307:0.00859973,4456611:0.00719473):0.0023245):0.00307267,((915767:0.00820511,(208708:0.00879557,(1109784:0.0032388,1107943:0.00740351):0.00224146):0.00308229):0.00528203,634759:0.011247):0.00533944):0.00240873,1129224:0.00976815):0.000856551):0.00141291,((4348509:0.00351582,4424587:0.00547519):0.0114693,(329544:0.00438585,891898:0.00406375):0.00557392):0.00513287):0.0017555,665602:0.00450997):0.00223769):0.0047688,(355954:0.0133258,1106926:0.00908408):0.00337944):0.0033946,((725677:0.0072292,4296674:0.00722923):0.00432435,3313612:0.0129477):0.00291058):0.00482732):0.00266712):0.00532504,245810:0.0256182):0.0102177,((704357:0.00601026,4374559:0.00101117):0.0122786,4465500:0.00753087):0.00174284):0.00598774,1106159:0.00793905):0.0134848,((((1129846:0.00325546,4295894:0.00647835):0.0175462,(575719:0.0120094,4398567:0.0131705):0.00260375):0.00243836,4460790:0.0146654):0.00879758,(513929:0.0155558,1134631:0.0088552):0.00575343):0.0056845):0.0048768):0.010196):0.00544659)'g__Pirellula':0.013527):0.0175462):0.0075069):0.0072497):0.0119354,((((511983:0.013924,(1111492:0.00219623,809124:0.00928447):0.0141798):0.0229534,(823551:0.0102042,2850546:0.0051868):0.0610196):0.010346,(525666:0.0125459,4316015:0.008969):0.0357547):0.0125556,(((((((578134:0.00752175,4457211:0.00618743):0.0318381,((441635:0.0101337,TCGAGAATCTTCGGCAATGGGCGCAAGCCTGACCGAGCGACGCCGCGTGCGGGATGAAGGCCTTCGGGTTGTAAACCGCTGTCGGAGAGGCGGAAATTTGTGGGAGTTATCTCCTGCAATTGACCTAATCTCGGAGGAAGTCCGGGCTAA:6.11352e-06):0.0200852,(1137509:0.017607,4456449:0.014978):0.0142754):0.0107509):0.0139062,(576300:0.00400442,200049:0.00914934):0.0260495):0.00439654,277887:0.0397576):0.010076,((((69770:0.04736,((1106707:0.00273234,521136:0.011099):0.0390142,(200080:0.0273884,(337295:0.0128658,((341990:1e-06,4386620:0.013808):0.0210064,(545112:1e-06,4307910:0.0164217):0.00570696):0.00880512):0.0129324):0.0201014):0.0257911):0.0136678,4404065:0.0469767):0.0136211,(((((3887094:0.00636229,4368593:0.00758867):0.003023,(1111749:0.0755662,200463:0.037413):0.0195371):0.0174608,(((559075:0.0144209,(552968:1e-06,542907:0.00743923):0.011446):0.022822,(((((589243:0.00563237,(1125878:0.00889834,4346061:0.00401467):0.00158755):1e-06,(4330992:0.00464551,((4476105:0.00767387,(1135428:0.00344484,(4384757:0.00633235,(250328:0.00793855,((85732:0.0233916,(171695:1e-06,1127047:0.00319451):0.00333488):0.000848982,(809921:0.00611794,735851:0.00193246):0.00179916):0.00143378):0.000949515):0.00324572):0.00147712):0.00440833,791030:0.00782855):0.0122699):0.00340796):0.00254572,(1108136:0.00316699,241957:0.0478785):0.00315673):0.0012968,1141472:0.0191274):0.00497669,(1144430:0.00537387,4463156:0.0206553):0.00204995):0.0380262):0.0174562,(4452359:0.0158718,(((826757:0.0105493,(289633:0.0126961,((313623:0.00703711,151305:0.0110038):0.011284,(((360074:0.0141514,162484:0.0145911):0.00720499,(4296845:0.0209993,(804693:0.0221689,(535958:0.00663665,(536971:0.00339544,4329807:0.0111982):0.00141412):0.0156946):0.015831):0.0114446):0.0114229,(548121:0.0186563,(1128126:0.00339483,3744299:0.00845814):0.0138748):0.00585183):0.00244017):0.0173914):0.0048935):0.0117966,(4302016:0.0107132,4376641:0.0210456):0.00501378):0.00545896,((811060:0.0108264,2722476:0.00830538):0.00850952,(3773720:0.0059748,(836228:0.0095155,829122:0.0187784):0.00241525):0.00450253):0.00683441):0.00446855):0.00400273):0.00811224):0.0166543,((4017927:0.026402,(4439712:0.043855,((535989:0.00769023,178940:0.0118793):0.0056147,(820089:0.00430584,(72455:0.00383189,(509690:0.00354158,98464:0.00620329):0.000837709):0.00105723):0.000958752):0.0140769):0.0182063):0.0229174,((1119185:0.0144201,(588066:0.0076352,(1848080:0.00368806,4383112:0.00376724):0.00565802):0.0134063):0.0206217,(((728052:0.00652722,2873830:0.00603638):0.0208837,(547973:0.0305662,1113689:0.0175789):0.00586783):0.00786624,(190111:0.0194226,(1587974:0.0123111,4450334:1e-06):0.0257324):0.00401359):0.00594899):0.00494597):0.00665318):0.007741,(((((1730642:0.0169547,4482298:0.0221365):0.0160676,(((((3138004:1e-06,4445400:0.015478):0.0149726,((258872:1e-06,4445401:0.0165167):0.00239552,(2558369:0.00323339,(71342:0.00495327,(558104:0.00402131,1105509:0.003196):1e-06):0.00238109):0.00819972):0.00652368):0.00673317,(((150298:0.00710204,4368846:0.0083461):0.0105165,((200911:0.0109804,(570362:0.00323275,4400023:0.00160025):0.00393245):0.00716138,(143140:0.0159915,(4186698:0.00492959,4347351:0.000690846):0.0136853):0.00504096):0.0123488):0.0066852,4379824:0.0180284):0.00283748):0.00353076,259752:0.0244536):0.011179,(1113268:0.0355141,(((((((578755:0.0356082,(4368595:0.0340131,(324487:0.0215224,4420770:0.0139536):0.00799376):0.00328436):0.0039415,((943111:0.023953,4349245:0.0342202):0.00942616,((4324427:0.00781308,(2618269:0.00913901,(532921:0.00113404,352532:0.00709179):0.0239407):0.00712374):0.0164958,(567297:0.0315591,265751:0.0126244):0.0152995):0.00216621):0.000956738):0.0058383,(179213:0.0227216,(4303104:0.0271291,(146137:0.0110599,4398673:0.0128172):0.00599439):0.00908983):0.0122469):0.00188191,(((((533942:0.038724,(838098:0.00667186,(842084:0.00518457,4376515:0.00165439):0.00531619):0.0271866):0.00697518,(321563:0.0272794,629362:0.0257695):0.0112693):1e-06,((4390110:0.0193779,(4317873:0.0367238,(1106291:0.00498257,4449049:0.00317554):0.0236227):0.00829179):0.0219271,(560567:0.0127497,(299626:0.023377,(4321785:0.00524107,4357981:0.00858909):0.00327595):0.0235944):0.00854598):0.00634822):0.0015339,((4404067:0.032905,((539294:0.0289097,(4352095:0.00814818,(2144516:0.00225861,4124680:0.00331568):0.00572842):0.00386768):0.0143733,((((3703609:0.0176813,((((629605:0.00732227,165216:0.00535473):0.000830923,((4339757:0.00324114,4396128:0.00246442):0.00171438,(4326259:0.00179678,4398652:0.00247965):0.00710726):0.0015917):0.00149718,((((159320:0.00362712,4458429:0.00398288):0.00823265,(2322129:0.000848236,3157406:1e-06):0.00406525):0.0024097,((2013274:0.000966308,3822640:0.000825174):1e-06,(1893220:0.0150105,4405563:0.00933725):0.000847978):0.00395246):0.00321257,((4315758:0.00952348,((1824921:0.00400371,4340634:0.0032477):0.000961069,(3188243:0.00412771,3039746:0.00493336):1e-06):0.00258576):0.00298925,(237911:0.00335266,(134132:0.00419026,(2179786:0.0118415,2743135:0.00243973):0.00318404):0.00808488):0.00273052):0.0184191):1e-06):0.0121849,(4367288:0.00856923,(1114843:0.00253119,(573419:0.00241717,560205:0.00650243):0.00567375):0.00506502):0.0109641):0.00494993):0.0049295,104068:0.0174972):0.00310631,(1832866:0.0026294,(3889568:0.0160456,3918098:0.00707042):0.00162402):0.0097943):0.00298993,4377181:0.0116455):0.0029605):0.00578557):0.00310991,(4376712:0.0261474,(2807724:0.00640784,(342344:0.0105883,4384985:0.0162762):0.00792335):0.0078281):0.00980839):0.00637497):0.00605622,(2572944:0.00938916,(355875:0.0206359,196600:0.0132031):0.00990775):0.00514135):1e-06):0.00584236,(634072:0.0297963,(806253:0.0533969,((262002:0.0127666,4421900:0.0195025):0.00749563,(4298778:0.026065,584647:0.0148215):0.00155859):0.0162308):0.012371):0.010118):0.00339373,(4388743:0.0290542,(757372:0.00101911,(571201:0.0124796,548823:0.00499584):0.00231117):0.0172375):0.00846519):0.00646898,(1843330:0.0288799,650179:0.0204047):0.00689859):0.00363154):0.00211986):0.00765832):0.00341469,((1137254:0.0320979,4461324:0.0276341):0.00909751,(150368:0.0382814,(1550652:0.00667708,3423659:0.00712969):0.0338208):0.0205445):0.00583026):0.00607129,((593194:0.0205717,170973:0.0293971):0.0247374,(591255:0.0286509,((149101:0.0262851,(819724:0.0390541,((4430602:0.0128799,(328697:0.00216284,4095168:0.00612704):0.00237839):0.00195135,(((((148058:0.00667609,2672866:0.00491181):0.00781849,(4404066:0.0219331,((533036:0.00905524,692372:0.00560061):0.00978423,(765873:0.00174115,745411:0.0293604):0.00787517):0.0074581):0.00987894):0.00344134,(4376008:0.0100481,(520693:0.00633114,552149:0.0114818):0.00351246):0.00806817):0.00364077,3328100:0.0124159):0.00842141,(4436512:0.00625694,(563596:0.000823922,149208:1e-06):0.0115231):0.0239591):0.00256694):0.00916802):0.00748964):0.00477538,(4304022:0.0166296,(317173:0.0337201,(((((337594:0.00676123,((((338967:0.00206804,(593310:0.00247524,348802:0.00881576):0.0030052):0.0138557,(593766:0.00767873,4050728:0.00857597):0.0122803):0.00200163,4420326:0.0032347):0.00318236,(200618:0.0228575,146970:0.0510747):0.0136714):0.00332605):0.00788386,TCGAGAATCTTCCGCAATGGGCGAAAGCCTGACGGAGCAATGCCGCGTGCGGGATGAAGGCCTTCGGGTTGTAAACCGCTGTCAGTAGGGAGGAAATTTTGACCGATCTACAGAGGAAGTCCGGGCTAAGTACGTGCCAGCAGCCGCGGT:6.11352e-06):0.00413416,607278:0.00976393):0.018287,789549:0.00827079):0.00395559,((312705:0.00369112,(826839:0.00612329,(728239:0.00564933,271620:0.00904254):0.00400219):0.00132325):0.00156936,4448998:0.0361962):0.000529009):0.00637236):0.00539933):0.00705608):0.00261796):0.0134277):0.0061012):0.00658457,(((946544:0.00685993,4160085:0.00462571):0.0327076,(((246979:0.00641254,(1107783:0.0466552,938327:0.00910207):0.0105107):0.032187,(((1863625:0.0359501,4452363:0.02476):0.01392,(3453900:0.0280206,(((323488:0.0262782,2220974:0.0116766):0.0351681,TCGAGAATCTTCCGCAATGGACGAAAGTCTGACGGAGCGACGCCGCGTGCGGGATGAAGGCCTTCGGGTTGTAAACCGCTGTCAGAGGTAAGGAAAGTTTGACCGAACCTCAGAGGAAGCGCAGGCTAAGTTCGTGCCAGCAGCCGCGGT:0.00808781):0.00156871,TCGAGAATCTTCCGCAATGGACGAAAGTCTGACGGAGCGACGCCGCGTGCGGGATGAAGGCCTTCGGGTTGTAAACCGCTGTCAGAGGGAAGGAAAGTTTGACCGAACCTCAGAGGAAGCGCAGGCTAAGTTCGTGCCAGCAGCCGCGGT:6.11352e-06):0.0133243):0.0110253):0.00863213,((4437398:0.0568266,(3031461:0.0407304,(((809362:0.00343499,542353:0.0132859):0.0104005,269075:0.00452498):0.00373917,1107757:0.00477599):0.0162906):0.0306992):0.0176901,((811628:0.029679,((512628:0.0255349,(786454:0.0125375,((271404:0.00258328,99819:1e-06):0.0180893,(2222982:1e-06,4338668:0.00726796):0.0150573):0.0113229):0.00801798):0.00394833,(173437:0.0169257,2658746:0.00678584):0.00857771):0.00794368):0.00644418,(((((((1030543:0.00602321,(4329251:0.0158107,4397673:0.00289921):0.00712565):0.0116567,1115384:0.0335428):0.00711605,((((235890:0.0163988,(1117861:0.00328848,(1118715:0.0271889,4474349:0.000708496):0.00471298):0.0066218):0.00221777,(258652:0.0148522,((295035:0.00266236,(((4333460:0.00722934,((649583:0.00153273,(257560:1e-06,2830:0.00485625):0.00095299):0.00196083,1147920:0.00366388):0.0012304):0.00376875,2205005:0.00739834):0.00395818,269780:0.00165627):0.00168958):0.00488579,345757:0.00594111):0.00231348):0.0084501):0.00112416,(1897002:0.00163724,3127963:0.00498644):0.0163731):0.00823417,((543167:0.00738121,4316436:0.0401484):0.0101763,((167808:0.00626301,4400022:0.00256331):0.028347,3250136:0.00818974):0.003846):0.00415272):0.0146198):0.0182865,((1753262:0.0126887,(159626:0.021239,(4384987:0.00323893,(808327:0.00770577,1147375:0.0221078):0.00678953):0.00527494):0.00492432):0.00913294,((4351768:0.0131198,(2833:0.00511962,(245163:0.00254289,160418:0.00560594):0.00294942):0.00627622):0.00334097,(1040486:0.0194621,(226495:0.0215254,1083816:0.0167072):0.0129176):0.00538248):0.00138905):0.00513824):0.00668133,(966612:0.0220267,(1753259:0.0130263,3410498:0.00807792):0.00370225):0.00403225):0.00808344,(4310969:0.003146,(2618267:0.00662131,4365867:0.0023679):0.00507471):0.00814139):0.0180537,4365862:0.0229543):0.00408181):0.00491276):0.0116498):0.00682507):0.00964101,(302430:0.00916899,(2220971:0.00428134,(3684692:0.00246383,(1892277:0.00662209,4064408:0.00158907):1e-06):0.00846859):0.0122416):0.0339345):0.00936993):0.00747792,(808707:0.0434437,(149272:0.0351633,(3143567:0.0054789,4436883:0.0025713):0.021326):0.0139572):0.00890364):0.0181588):0.00945799):0.00654493):0.005287,((4393300:0.0277019,(4102516:0.00875889,4317807:0.00332258):0.0488218):0.0118217,(((338228:0.0236044,((279156:0.0042953,(278438:0.00422116,277753:0.00409551):0.00231629):0.0194313,(1808747:0.014508,(288230:0.00980263,264273:0.00757543):0.0580838):0.0100015):0.0278845):0.0455393,(708184:0.0442407,(327986:0.017045,312828:0.00584881):0.0360341):0.0238183):0.0399186,((500214:0.00699996,(537024:0.00498616,509550:0.00576599):1e-06):0.0113887,((4440894:0.00467882,(3764940:0.0033978,(531452:0.00463404,4440900:0.00321839):0.00359283):0.00265559):0.018847,(((2813:0.00237674,(197491:1e-06,71634:0.00522922):0.00239306):0.00227897,(71672:0.00348317,(2811:0.00159243,(809539:0.00241177,4464430:0.00425475):1e-06):0.000792713):0.00102836):0.0117357,(1111513:0.0301828,878813:0.000741088):0.00333508):0.0132682):0.00610859):0.0273473):0.0110151):0.0129268):0.00302712):0.00368547,((((2000880:0.0123923,((((581335:0.00887381,4382180:0.0256172):0.00852073,1646527:0.018774):0.00739716,514874:0.00903823):0.00401942,(1141780:0.0132165,801486:0.0211298):0.00780605):0.00899777):0.00219802,4366954:0.0114431):0.0496587,1122734:0.0489584):0.0119843,(4196744:0.0636245,(219667:0.0354228,(224790:0.0714192,(2816796:0.0218236,(1130729:0.0146917,4376320:0.00628368):0.0108401):0.00540248):0.0330009):0.0118028):0.0133479):0.00604081):0.00798701,(525781:0.0329935,((4476132:0.0279561,(818320:0.0524655,((240923:0.0203862,2800:0.0282012):0.0293167,((((2785:0.0220961,(387035:0.00644781,(765757:0.0104785,1115222:0.00913301):0.00414056):0.00471496):0.00961585,((704095:0.00505102,((4254472:0.00478177,(2783:0.000800628,2052447:0.000783957):0.0118187):0.0119203,(513476:0.0139927,510491:0.0453702):0.00274405):0.00859008):0.00545612,(2784:0.000786326,684899:0.00239387):0.00600006):0.00730169):0.0123949,(((4386830:0.00590913,(2374044:0.000852693,4483074:0.000861227):1e-06):0.018837,(2787:0.00956418,(4471401:0.00142197,(1092288:1e-06,395015:0.0103814):0.00190521):0.00524827):0.0126301):0.0086079,(((((((2720050:0.0145462,(2628353:0.000797373,(203397:0.00980763,3538056:0.0111936):1e-06):1e-06):0.00585957,(4365322:0.00346856,(4332285:0.00378878,((4460979:0.004943,(4334490:0.00114105,4422785:0.00258272):0.00222832):1e-06,((3343638:0.00247136,4364782:0.00248066):0.000784651,(4329825:0.0016798,2281535:0.00169239):1e-06):0.00159435):0.0018302):0.00456779):0.00648705):0.00500242,3772087:0.00817591):0.0046227,(356006:0.00729013,3772088:0.00425678):0.0011977):0.00148944,((2782:0.0145241,2778:0.00259558):0.0152354,(3772085:0.00426907,((4349614:0.00847423,((198796:0.010428,591115:0.0178896):0.00444942,(562054:0.00635984,3772084:1e-06):0.00197877):0.00367344):0.00155961,(627815:0.000810681,(818878:0.00522397,4349106:0.00498881):0.00958048):0.00647548):0.00238306):1e-06):0.00405338):0.0153835,((297164:0.00834853,4351334:0.00802425):0.00948188,((160158:0.00128828,(569946:0.00321082,229328:0.00312069):0.00859567):0.00449439,((727100:0.00270636,(3250141:0.00168865,3390990:0.00551374):0.00241098):0.00319286,(4461103:0.00733673,(((2618274:0.00355857,(2777:0.0155505,190032:0.0168916):0.00860081):0.00304445,4319491:0.0335374):0.000976684,(((244113:0.0026751,(145809:0.00286149,212998:0.0092618):0.00400059):0.00048088,(4384990:0.00640914,233083:1e-06):0.00237207):0.00341442,(399640:0.00910178,(818655:0.00301537,40268:0.00687742):0.00331126):0.00341235):0.0042556):0.00640754):0.00368432):0.00175783):0.00423824):0.00913428):0.00402829,(((958379:0.00204153,(4374553:0.00779463,(1820255:0.016032,4391201:0.00442):0.00262344):0.00744755):0.00566261,(341931:0.0257219,(((414423:1e-06,(((80863:0.011836,(2770:0.0039677,2767:0.00397982):0.00450415):0.00350751,(448778:0.00302074,(866026:0.00396715,1014853:1e-06):0.00354654):0.00998793):0.00426764,(400480:0.000784459,(2768:0.00475954,3772086:1e-06):0.00316358):1e-06):0.00877075):0.00495606,4374554:0.0432895):0.000765725,(2776:0.00617479,(467158:0.0119892,4409881:1e-06):0.00177899):0.00427775):0.00741004):0.00540401):0.00994297,((521236:0.00683365,2618266:0.00788833):0.0203448,(4375704:0.0246588,((406821:0.000749601,(421926:0.0137591,459625:0.00724074):0.00312816):1e-06,(420762:1e-06,4414207:0.00497125):0.00160869):0.0101578):0.00465697):0.0140857):0.00531338):0.00791981):0.00841487):0.00838177,(((4419428:0.00876281,(1675228:0.000809768,(3706500:0.00580417,4456807:0.00763563):0.00329711):0.00861445):0.0106068,(583343:0.0133115,2793:0.0105244):0.00569434):0.00628233,(4364733:0.0125673,4432470:0.0207878):0.00143369):0.0111309):0.00978519):0.0138036):0.0201824):0.0101934,(588497:0.0369739,(((4399387:0.0175001,((4426847:5.22137e-06,TCGAGAATCTTCGGCAATGGGCGCAAGCCTGACCGAGCGATGCCGCGTGTGGGATGAAGGCCTTCGGGTTGTAAACCACTGTCGAGGGGAATTAAGGGAAACTTGAATGAACCCTGGAGGAAGGACGGGCTAAGTTCGTGCCAGCAGCCG:0.0699163):0.00133145,(4369142:0.00239298,(609008:0.000793042,4423660:0.000792704):0.00808336):0.00103847):0.00194777):0.0275287,((4423663:0.0497206,((2801:0.0247849,(((((((((((4358062:0.00494974,4437397:0.00641381):0.0045357,(4443003:0.00332882,(564388:0.00487221,(558514:0.00242389,(197643:0.00812352,658597:0.00321964):0.00352405):0.00312443):0.00903002):0.00293618):0.0230735,((499834:0.00763752,2381154:0.00672104):0.00272527,(2806:0.00713176,(2805:0.00564161,(447049:0.00856141,(589873:0.000814391,3478700:1e-06):0.00271994):0.00196132):0.00473356):0.00897405):0.0111695):0.00440546,(((((((((1117031:0.0182835,TCGAGAATCTTCGGCAATGGACGCAAGTCTGACCGAGCGACGCCGCGTGCGGGATGAAGGCCTTCGGGTTGTAAACCGCTGTCGTAGGGAATCAAATGGTTGGGGATACTCCCTCAACTTTGAGAGATCCTAGGAGGAAGGGGAGGCTAA:0.0240037):0.0,TCGAGAATCTTCGGCAATGGACGCAAGTCTGACCGAGCGACGCCGCGTGCGGGATGAAGGCCTTCGGGTTGTAAACCGCTGTCGTAGGGAATCAAATGGTTGGGGGTACTCCCTCAACTTTGAGAGATCCTAGGAGGAAGGGGAGGCTAA:0.0240037):5.154e-06,TCGAGAATCTTCAGCAATGGACGCAAGTCTGACCGAGCGACGCCGCGTGCGGGATGAAGGCCTTCGGGTTGTAAACCGCTGTCGTAGGGAATCAAATGGTTGGGGGTACTCCCTCAACTTTGAGAGATCCTAGGAGGAAGGGGAGGCTAA:0.0363781):0.0179921,(794263:5e-07,TCGAGAATCTTCGGCAATGGACGCAAGTCTGACCGAGCGACGCCGCGTGCGGGATGAAGGCCTTCGGGTTGTAAACCGCTGTCGTAGGGAATCAAATGCATGGGGGTACTCCCCTTTGTTTGAGAGATCCTAGGAGGAAGGAGAGGCTAA:0.023072):5e-07):0.000693204,1119422:0.00415177):0.00805095,TCGAGAATCTTCGGCAATGGACGAAAGTCTGACCGAGCGACGCCGCGTGCGGGATGAAGGCCTTCGGGTTGTAAACCGCTGTCGTAGGGAATCAAATGCATAGGGGTACTCCCTTATGTTTGAGAGATCCTAGGAGGAAGGAGAGGCTAA:0.0230331):0.0,TCGAGAATCTTCGGCAATGGACGAAAGTCTGACCGAGCGACGCCGCGTGCGGGATGAAGGCCTTCGGGTTGTAAACCGCTGTCGTAGGGAATCAAATGCATTGGGGTACTCCCCTTTGTTTGAGAGATCCTAGGAGGAAGGAGAGGCTAA:0.0230331):0.0,TCGAGAATCTTCGGCAATGGACGAAAGTCTGACCGAGCGACGCCGCGTGCGGGATGAAGGCCTTCGGGTTGTAAACCGCTGTCGTAGGGAATCAAATGCATAGGGGTACTCCCCTTTGTTTGAGAGATCCTAGGAGGAAGGAGAGGCTAA:0.0230331):7.86978e-06,(771804:0.00429391,(589642:7.57246e-06,TCGAGAATCTTTGGCAATGGACGAAAGTCTGACCAAGCGACGCCGCGTGCGGGATGAAGGCCTTCGGGTTGTAAACCGCTGTCGTAGGGAATCAAATGTATTGGGGTACTCCCCTTTACTTGAGAGATCCTAGGAGGAAGGAGAGGCTAA:0.0229138):0.00774663):0.00533228):0.00940777):0.0174744,TCGAGAATCTTCGGCAATGGACGAAAGTCTGACCGAGCGACGCCGCGTGCGGGATGAAGGCCTTCGGGTTGTAAACCGCTGTCGTAGGGGATCAAATGTAGGGGGGTACTCCCCTCTACTCGAGAGATCCTAGGAGGAAGGAGAGGCTAA:0.0115088):0.0,TCGAGAATCTTCGGCAATGGACGAAAGTCTGACCGAGCGACGCCGCGTGCGGGATGAAGGCCTTCGGGTTGTAAACCGCTGTCGTAGGGGATCAAATGTATGGGGGTACTCCCTCATATTTGAGAGATCCTAGGAGGAAGGAGAGGCTAA:0.0115088):0.0,TCGAGAATCTTCGGCAATGGACGAAAGTCTGACCGAGCGACGCCGCGTGCGGGATGAAGGCCTTCGGGTTGTAAACCGCTGTCGTAGGGGATCAAATGTATGGGGGTTCTCCCCTGTATTCGAGAGATCCTAGGAGGAAGGAGAGGCTAA:0.0115088):0.0,TCGAGAATCTTCGGCAATGGACGAAAGTCTGACCGAGCGACGCCGCGTGCGGGATGAAGGCCTTCGGGTTGTAAACCGCTGTCGTAGGGGATCAAATGCACTTGGGTACTCCCTTTTGCTTGAGAGATCCTAGGAGGAAGGAGAGGCTAA:0.0115088):0.0,TCGAGAATCTTCGGCAATGGACGAAAGTCTGACCGAGCGACGCCGCGTGCGGGATGAAGGCCTTCGGGTTGTAAACCGCTGTCGTAGGGGATCAAATGCATTTGGGTACTCCCTTTTGCTTGAGAGATCCTAGGAGGAAGGAGAGGCTAA:0.0115088):0.0,TCGAGAATCTTCGGCAATGGACGAAAGTCTGACCGAGCGACGCCGCGTGCGGGATGAAGGCCTTCGGGTTGTAAACCGCTGTCGTAGGGGATCAAATGCATTAGGGTACTCCCTTTTGCTTGAGAGATCCTAGGAGGAAGGAGAGGCTAA:0.0115088):0.000157782,TCGAGAATATTCGGCAATGGACGAAAGTCTGACCGAGCGACGCCGCGTGCGGGATGAAGGCCTTCGGGTTGTAAACCGCTGTCGTAGGGGATCAAATGCATTTGGGTACTCCCTTTTGCTTGAGAGATCCTAGGAGGAAGGAGAGGCTAA:0.0233874):0.00668823):0.0173761,TCGAGAATCTTCGGCAATGGACGAAAGTCTGACCGAGCGACGCCGCGTGCGGGATGAAGGCCTTCGGGTTGTAAACCGCTGTCGTAGGGGATCAAGTGTATGGGGGTACTCCCCTGTATTTGAGAGATCCTAGGAGGAAGGAGAGGCTAA:6.11352e-06):8.48793e-06):0.0149404,(1124436:0.0470305,(840395:1e-06,1656941:1e-06):0.0147114):0.00743571):0.00961613):0.0137658,((((((4338948:0.034209,(358116:0.000798319,((826812:6.5911e-06,TCGAGAATCTTCGGCAATGGACGAAAGTCTGACCGAGCGACGCCGCGTGCGGGATGAAGGCCTTCGGGTTGTAAACCGCTGTCGTAGGGGATCAAGTGTATCGGGGTACTCCCCGGTATTTGAGAGATCCTAGGAGGAAGGAGAGGCTAA:0.0144127):0.0,TCGAGAATCTTCGGCAATGGACGAAAGTCTGACCGAGCGACGCCGCGTGCGGGATGAAGGCCTTCGGGTTGTAAACCGCTGTCGTACGGGATCAAGTGTATCGGGGTACTCCCCGGTATTTGAGAGATCCTAGGAGGAAGGAGAGGCTAA:0.0289553):0.00674269):0.00331462):1e-06,630302:0.00513424):0.00211346,(566185:0.0057382,2281139:0.00276637):0.00255494):0.00296065,612551:0.00343058):0.0182823,((((1846273:0.0204485,(((903224:0.011593,3429469:0.0123415):0.00286009,807785:0.0260412):0.00371693,(4355495:0.0113307,(178075:0.00515015,2750904:0.00536148):0.00607859):0.00555354):0.00562342):0.00585227,(4396309:0.00245893,(3715446:0.0016131,2490457:0.0119381):1e-06):0.00909249):0.00238203,4437176:0.0155642):0.00591912,(529264:7.36474e-06,TCGAGAATCTTTGTCAATGGACGAAAGTCTGAACAAGCGACGCCGCGTGCGGGATGAAGGCCTTCGGGTTGTAAACCGCTGTCGTAGGGGAACAAATGTACGGGGGTTCTCCCCTGTATTTGAGTGATCCTAGGAGGAAGGAGAGGCTAA:0.0224183):0.0301586):0.0156296):0.00344384,(((531167:0.00400503,(3327947:0.00239518,4327351:1e-06):0.00161639):0.00158927,(233756:0.00348024,4358345:0.00356065):0.00370111):0.011953,(545203:0.00903411,((365804:6.54298e-06,TCGAGAATCTTCGGCAATGGGCGCAAGCCTGACCGAGCGACGCCGCGTGCGGGATGAAGGCCTTCGGGTTGTAAACCGCTGTCGTAGAGGAGCAAATGTACGAGGGTTCTCCCTTGTACTTGAGTGATTCTAGGAGGAAGGGGAGGCTAA:0.0344996):0.0,TCGAGAATCTTCGGCAATGGGCGCAAGCCTGACCGAGCGACGCCGCGTGCGGGATGAAGGCCTTCGGGTTGTAAACCGCTGTCGTAGGGGAACAAATGTAAGGGGGTTCTCCCTTTTACTTGAGTGATCCTAGGAGGAAGGGGAGGCTAA:0.0233181):0.0133935):0.00293291):0.010085):0.0116572):0.0107973):0.0200081):0.0119786):0.0135656):0.00796289):0.00348177):0.00780612):0.00378688,(((2823:0.07249,4362197:0.0775544):0.0203999,(((2514353:0.0205696,3690899:0.00446413):0.0146455,(1787840:0.0175559,2257136:0.00743527):0.00887637):0.0263176,(4428183:0.0756761,4475456:0.0366764):0.0139382):0.0538365):0.0154491,((4371218:0.0951288,(669338:0.00330739,692745:0.0274217):0.0229669):0.0264422,(44910:0.00437007,4480314:0.00790669):0.0295127):0.0146031):0.000762625):0.0145371,(((((711791:0.0273961,((702749:0.00597846,(512846:0.00465701,267389:0.00483496):0.00801517):0.028271,((835445:0.00370172,534184:0.0180242):0.00398521,(((1811498:0.0152333,(150691:0.00516585,4325078:0.0250963):0.00511076):0.0397362,(3882978:0.00941966,(3156490:0.00170414,4478575:1e-06):1e-06):0.0143296):0.00496429,150797:0.0202092):0.0147744):0.00789302):0.00877827):0.000814008,(830116:0.0242839,828535:0.0238479):0.011137):0.00625279,(((((572995:0.0200994,(155022:0.0269595,100723:0.032048):0.00995944):0.00628047,((698371:0.0081616,170286:0.017402):0.00675045,(625052:0.0187822,((782211:0.0147858,719513:0.00193141):0.0132628,(717899:0.0104582,179586:0.0192417):0.0126688):0.00463084):0.00528138):0.00209802):0.0066433,(547533:0.0195742,((((560786:0.0143693,(821740:0.00737734,66932:0.0115249):0.0190984):0.00844374,539493:0.0332008):0.00469499,(1076149:0.0135626,829530:0.0337705):0.00969658):0.00535016,536385:0.0184908):0.0046412):0.00809793):0.00672634,2517609:0.0227173):0.00902983,(((113518:0.0399149,((830206:0.00657508,814172:0.0139891):0.0154548,((555797:0.0186768,535791:0.0102091):0.00692635,(653620:0.0115404,((2139206:0.044145,(1601544:0.000833167,4414364:1e-06):1e-06):0.0299962,4372371:0.0170104):0.00610458):0.00577039):0.00683192):0.00306676):0.00303901,((((66934:0.0142975,(1805669:0.00782496,4457081:0.00278371):0.00567362):0.013526,((((3687648:0.00255171,(3892220:0.00167692,1580717:0.000873368):1e-06):0.00260801,670914:0.0135898):0.0065583,(2967870:0.00590073,(4463473:0.0113697,(1659549:1e-06,3855228:0.00080504):1e-06):0.00161275):0.00115812):0.00679092,4410941:0.00606636):0.00726156):0.0155696,163095:0.0193185):0.00178148,(4407507:0.00811354,(3260599:1e-06,4339260:1e-06):0.00974477):0.0261519):0.0035696):0.00442051,((815929:0.0227294,(((249219:0.00266143,4376765:0.0071989):0.00858629,(3951719:1e-06,4386087:0.000881814):0.0140374):0.0134287,(((4441042:0.0110444,4450059:0.0249656):0.00384893,(((((2428426:0.00366904,4334097:0.0030465):0.0031845,((159463:0.00545644,(4407530:0.00328269,((3031035:0.00340341,4453514:0.00891587):1e-06,3906258:0.00771056):0.000845456):0.000646212):0.000813967,3168624:0.00176932):0.00716761):0.00362553,(((4334729:1e-06,((3603381:0.0121249,(((159300:0.00277614,((3317177:0.0110316,3173854:1e-06):1e-06,4410287:0.0104084):0.00170745):1e-06,2983818:0.00242959):0.00080216,3384503:0.00168805):0.00250181):0.00075032,3868257:0.0413663):1e-06):1e-06,4475110:0.000801261):1e-06,4217138:0.0049235):0.0129604):0.00317874,(4385587:0.0246146,4422118:0.000674125):0.0115128):0.00528829,(3820817:0.0258889,(4340117:0.00172834,(2622207:0.00517337,4425156:0.00262799):0.00086385):0.00742472):0.0137134):0.00498871):0.0165602,((3057523:0.0248798,(3471809:0.0382668,(3986406:0.000830176,(2974757:0.000855359,4465558:0.020525):1e-06):0.024172):0.0117575):0.0105461,821476:0.0189941):0.00618576):0.00745447):0.00832234):0.00182622,((510851:0.0223547,(112006:0.00563811,4355939:0.0075027):0.00955468):0.00584275,(555142:0.014231,(558568:0.0192381,(2683085:0.00170833,4409569:1e-06):0.0105047):0.0083593):0.00646414):0.00221005):0.00609113):0.00326582):0.00709266):1e-06,(((260285:0.0145824,(((4457298:0.0033685,((2072011:0.00476023,2493636:0.00496397):0.00168192,2962542:0.0153158):0.00239576):0.00369388,3555819:0.00132424):0.0335901,(2620437:0.0128849,4329228:0.00566371):0.0113178):0.00911659):0.0087179,((3065116:0.00159975,4352400:0.00172093):0.00407252,(159113:0.020109,(((((2567680:0.00346974,(2332304:0.00418225,4410475:0.0257981):0.00106804):0.000857321,(4403849:0.00877419,159409:0.00715506):1e-06):1e-06,(2621869:0.00911369,4390241:0.0121812):0.00100546):1e-06,3728206:0.00334723):1e-06,1917204:0.00244017):0.00414871):0.00838728):0.0120307):0.00583761,(((239454:0.0014638,4468314:0.00965234):0.00851023,(245639:0.00339166,(4393495:0.0109848,4402136:0.00432653):0.00189493):0.00627237):0.0320177,((2715207:0.00159373,4338435:0.00257962):0.0198114,(3067326:0.0245098,(1815230:0.00795912,4439636:0.00206151):0.0154358):0.00611689):0.0136202):0.0279928):0.0037306):0.0032427,(((((((4357793:0.00202767,((525216:0.00731585,(968863:0.0027877,(4300632:0.00341511,(((1138608:0.00700529,1662279:0.00275251):0.000798653,4477123:0.00273031):0.00125936,527491:0.0024681):0.000774058):0.00924293):0.00508217):0.00484589,4346931:0.00399973):0.00883806):0.0582055,4336621:0.0460782):0.0135155,(1130314:0.0514755,(((270829:0.0262901,((((316123:0.0106615,(225583:0.0230415,(806429:0.00272067,821305:0.0690495):0.00549662):0.0142245):0.00828102,4383315:0.0105671):0.0125517,(346710:0.0210781,1128724:0.0245714):0.00930791):0.00556219,((4374556:0.0419412,(4374555:0.0167506,((((143613:0.0143883,((823801:0.0161893,1116125:0.0126541):0.00389581,323269:0.0125511):0.00814194):0.00720888,(588256:0.0234361,1897765:0.00790506):0.00585036):0.00660575,((794530:0.0174996,(2905448:0.0251036,(327231:0.0130661,(2905449:0.0142777,((((2905447:0.0124339,697799:0.0117039):0.00389778,(558165:0.0151925,(1116027:0.0127029,4410227:0.0128562):0.0089636):0.00539577):0.0044002,2905450:0.00492383):0.00202647,306565:0.0134522):0.00365444):0.00617909):0.00260262):0.00891578):0.00834443,(337713:0.0153895,321503:0.0171239):0.00796259):0.00196689):0.00420251,((316314:0.00351956,2905445:0.0115578):0.0155138,(((590779:0.00275436,585333:0.0103543):0.00614921,((2375043:0.000840724,3263476:0.00974756):0.00412477,(2905446:0.00901756,2220975:0.00832591):0.00182295):0.00638529):0.0034642,((4374558:0.0106951,((1141485:0.00312297,1141475:0.0196156):0.0116466,(2821:0.00606538,4403555:0.00277113):0.0109402):0.000907482):0.00368734,((270592:0.0154144,812467:0.0194272):0.0089495,4374557:0.0134195):0.00172496):0.00471041):0.0195858):0.00842276):0.0105945):0.00965896):0.00760275,(((((830471:0.0120916,4303033:0.00753133):0.0111852,((819077:0.00171164,(692157:0.00165697,220355:0.00575507):0.00238063):0.0163357,(2432921:0.0199061,((4323003:0.000921415,(308164:0.00478061,(((524526:0.00745998,(4395339:0.00775525,(528604:0.00696727,(((576391:0.000809859,638639:0.00262417):0.0044521,((((515246:0.00481771,558390:0.00467891):1e-06,4483959:0.00324926):0.000890457,560226:0.00156998):0.00753605,531736:0.00560619):0.00175658):0.00448851,TCGAGAATCTTCGGCAATGAGCGCAAGCTTGACCGAGCGACGCCGCGTGCGGGATGGAGGCCTTCGGGTTGTAAACCGCTTTTCGAGAGGATGAAGTGTCGGAGCACATCCGATTTGACATATTCTCGGAATAAGTACGGGCTAAGTTCG:0.153054):0.00135198):0.000854842):0.00389205):0.00336139,4444041:0.0113355):0.00463416,582509:1e-06):0.00494967):0.00571931):0.00596457,4470194:0.00133169):0.0117629):0.00683046):0.017376):0.0062831,((((515635:0.0143823,(((1131040:0.0224411,((1135502:0.0085804,(1128314:0.0105367,1122525:0.00990942):0.00134625):0.0176358,(1144543:0.0145148,4356371:0.0131175):0.00501781):0.00220736):0.00134869,((4395836:0.0278684,((550316:0.0207418,((224266:0.00690197,(218584:0.00837428,27673:0.0219322):0.00548368):0.00249416,102336:0.00700184):0.00807521):0.00441154,3850831:0.0125499):0.00982475):0.00629053,((549290:0.00863209,159621:0.010253):0.0102911,(1051469:0.0108315,4400093:0.0100195):0.00226712):0.00258617):0.000443517):0.0024696,(1115699:0.00989842,577182:0.0127181):0.00429055):0.00507028):0.00419489,254196:0.0300675):0.00592037,((1122335:0.00777595,1123668:0.00765895):0.0132045,(583233:0.00766195,154159:0.0158114):0.0105205):0.00511991):0.0101481,1129516:0.0237127):0.00886944):0.0156947,(927574:0.0365821,(4437174:0.0123737,((1136486:0.00670921,4297588:0.0113819):0.0174741,((555858:0.00354925,544225:1e-06):0.00540845,(530861:0.0123321,529067:0.00575161):0.00691548):0.0058708):0.0112363):0.0157424):0.0223741):0.0107127,208829:0.0459372):0.00505971):0.00563741):0.00753463):0.00472349,(311523:0.0212101,((240019:0.0231195,((1136142:0.0038044,4437414:0.00423216):0.0116614,(((4385835:0.0111665,((510435:8.8045e-06,TCGAGAATCTTCGGCAATGGGCGAAAGCCTGACCGAGCAATGCCGCGTGCGGGATGAAGGCCCTCGGGTTGTAAACCGCTGTCGTAGAGGAGAAAGGTCTGATGAAGAATCAGATTTGATCTATTCTAGGAGGAAGTCCGGGCTAAGTTC:0.0221851):0.00111817,2818:0.0121671):0.00134146):0.00483161,4316858:0.00247744):0.00269386,546537:1e-06):0.00270265):0.00773243):0.0143788,((((((558901:0.00423793,258197:0.00635678):0.000880716,((364773:0.00611091,274768:0.000825744):0.00246131,719786:0.017422):0.00329566):0.00701609,((274780:0.00244116,(275498:0.00238889,(258845:0.00651677,2791074:1e-06):1e-06):0.000769469):0.0019908,(271897:0.00482905,261463:0.00317497):0.00774559):0.00557321):0.00452238,((818781:0.00333067,((((716360:0.00300827,516943:0.00215726):0.00856956,((579255:0.0172518,(564837:0.0132772,4419144:0.0031664):0.00263667):0.00647409,(((4375216:0.0135132,145655:0.0433255):0.00436552,(4376003:0.0172662,(579998:0.0112959,(545931:0.00573613,(311841:0.0101652,1746509:0.00266819):0.00370046):0.00881568):0.00755034):0.00465907):0.00639427,2736636:0.0167711):0.00692784):0.00575559):0.00703333,(264814:0.014334,819656:0.0198286):0.00215686):0.00363791,(531921:0.00505174,274382:0.0110975):0.0059044):0.0016571):0.00979367,4339754:0.00795966):0.00272947):0.00489417,(147997:0.0142072,(823675:0.0109006,(4325286:0.00421216,(566761:0.013793,518971:0.0122296):0.000615653):0.00776433):0.00672258):0.00546023):0.00402046,((592393:0.0139011,(2231463:0.00227777,(4439158:0.0180703,554216:0.00748286):0.00114322):0.00375962):0.0103059,(810768:0.0146747,(3603310:0.0171961,3251538:0.0209564):0.00742793):0.00838521):0.00589736):0.00499863):0.017482):0.0108709):0.0111072,(260587:0.0145923,823922:0.0100425):0.0234093):0.00468442):0.0169632):0.00891213,(4421208:0.0504182,((4425445:0.00770323,4314419:0.0516273):0.00876212,(959026:0.00537383,1114874:0.0319906):0.0134687):0.00831354):0.0099849):0.00517411,(((4367227:0.02404,(1136617:0.0401393,314549:0.0242776):0.0130662):0.00479746,((258645:0.0252054,((154653:0.0180325,96259:0.00615992):0.00895244,(271021:0.0141661,(271308:0.00256824,265889:0.00724432):0.00873867):0.00591297):0.00409602):0.00400538,(((543923:0.0106267,(562401:0.0126229,(271990:0.0115862,(265831:0.0093392,(265536:0.00442459,3564362:0.00121359):0.00404981):0.0011146):0.00260372):0.00374927):0.0112165,(823761:0.0126321,(1591286:0.00363469,(719925:0.00412895,699650:0.00536711):0.005648):0.0151871):0.00719273):0.0037052,(262417:0.0273107,3703615:0.0184244):0.0124722):0.00252256):0.00134092):0.00720701,(4474588:0.0337038,((1753437:0.0114165,(203413:0.0309359,(2433242:0.00166272,(159376:0.00177066,4025360:1e-06):0.000807456):1e-06):0.00353827):0.00935598,(3263475:0.00199068,4448537:0.0686163):0.0156955):0.0361445):0.0174699):0.00256586):0.0165553,(4106280:0.0298826,((3062482:0.00301137,(278103:0.000831454,643168:1e-06):0.00479125):0.0328315,(570170:0.0347526,1127628:0.0308788):0.021926):0.00652069):0.00604569):0.00454735,(((((765700:0.0142005,153546:0.0181059):0.0094387,((4325983:0.0305767,(268534:0.0250864,612647:0.0401935):0.0110352):0.00479459,(150611:0.0106181,4379822:0.0322436):0.00896397):0.00483228):0.00515776,((270169:0.0181048,((2460786:0.0319289,(1107568:0.00748354,4451362:0.0067287):0.00354918):0.00235868,592757:0.0524325):0.00711227):0.00325613,((544818:0.0171447,(4420701:0.00867967,(152255:0.00819158,((537288:0.00326792,(152098:0.00545136,(548996:0.00595732,4408871:0.00332389):0.00241114):0.000955459):0.00203311,236489:0.0035752):0.00324595):0.00382964):0.0114323):0.006536,(1843464:0.00721154,3556814:0.0101864):0.0267953):0.00334569):0.00895687):0.0025777,((((265450:0.02445,2680783:0.0162855):0.0143771,353483:0.0143203):0.00288018,(516978:0.0904261,(4382847:0.0280283,(565257:0.00453176,1118790:0.00692877):0.00381626):0.0247285):0.0109206):0.00185862,((557331:0.0259828,262106:0.023298):0.00436531,((((((4403421:0.0243199,(((795398:0.0173433,537953:0.00567429):0.00239335,589011:0.0111463):0.00288248,(((((((4337833:0.022054,(4374560:0.0218828,((4367396:0.00691087,(4367890:0.0163408,((560957:8.71595e-06,TCGAGAATCTTCGGCAATGGACGCAAGTCTGACCGAGCGACGCCGCGTGCGGGATGAAGGCCTTCGGGTTGTAAACCGCTGTCAGTGGGGAGGAAGGCTTCGTGAAGAGCGAGGTTTGACCTATCCGCAGAGGAAGTGAGGGCTAAGCTC:6.11352e-06):0.00222257,(588739:0.00757682,4374515:0.0112076):0.00417681):0.00482389):0.00964991):0.00608291,4437173:0.00598328):0.00800386):0.038885):0.0122666,(((((2827691:0.0016806,(1142654:0.0055463,4477824:0.00246953):0.00159636):0.00277141,(((((982951:0.00308649,(649524:0.00562746,823333:0.00682203):0.00306609):0.00215961,(4317384:0.0024036,((276025:0.0142835,(530010:0.00600918,(4307148:0.00828079,4434754:0.00658396):0.00245894):0.00189569):0.00275599,(341704:0.00795114,(((518742:0.00241931,(((679772:1e-06,(137429:0.00725817,526865:0.00670078):1e-06):0.0043673,1093443:0.0104153):0.000965766,451671:0.00297777):0.00260516):0.00370511,(531363:0.00273387,519739:0.00855):0.00237963):0.00464806,(515395:0.0050655,719818:0.00692774):0.00178654):0.00207274):0.000485841):0.00285147):0.00173604):0.000811452,((885386:0.00088367,4417096:0.000789323):0.00401439,212670:0.00351662):0.00145525):0.000925181,((285747:0.0040683,(((241588:0.0351736,613333:0.00326067):0.0053996,208621:0.0188026):0.00292163,746925:0.00448137):0.00392925):0.00242838,(516234:0.0062913,1014067:0.00715615):0.000926766):1e-06):0.00156335,220861:0.0065198):0.00198224):0.0035409,4468814:0.0145245):0.00370575,4353238:0.0105192):0.00322212,204874:0.0570207):0.00381965):0.00305976,(770413:0.0214495,(536178:0.00741385,4451406:0.00261421):0.00991958):0.00459789)'g__A17':0.00939155,(4442732:0.0600206,(511029:0.022772,(4301772:0.00921171,4304312:0.0137711):0.0263708):0.00348381):0.010317):0.00560171,((((556971:0.0266499,3534838:0.0232574):0.0165659,(((((512816:0.0136038,(1093640:0.00459842,4316013:0.0105855):0.0149972):0.0165977,(527532:0.00113811,TCGAGGATTTTTTGCAATGAGCGCAAGCTTGACCAAGCGATGCCGCGTGCGGGATGAAGGCCTTCGGGTTGTAAACCGCTGTCAGTGTGGAGGAAAACTTGGTGTAGAGCCAAGTTTGACTAATACGCAGAGGAAGTGAGGGCTAAACTC:0.0351235):0.0665932):0.00864321,(655207:0.030245,(879970:0.00202922,(4336622:0.00413392,4436155:0.00391215):0.00482585):0.0128476):0.0250283):0.0103232,226277:0.0480176):0.00787686,((3954606:0.00716179,(((931895:0.0179114,TCGCGAATTTTTCTCAATGGGCGCAAGCCTGAAGAAGCCACGCCGCGTGCTGGATGAAGGCGCTCTGCGTTGTAAACAGCTGTCAGGGAAGGGGAAATGCGTGCAATGAATAGTTGTACGTTTGACTGCTTTCCAAAGGAAGCCCCGGCA:0.276975):0.00744411,976533:0.00272228):0.00659884,33376:0.00192104):0.00330803):0.00325187,273690:0.0198989):0.0256898):0.0104225):0.0134116,(765074:0.0283186,609234:0.0194029):0.0147343):0.00247552,544085:0.0124402):0.00894943):0.00555019,590913:0.0131216):0.00256004,((113272:0.00431171,724310:0.00134243):0.00884795,(213225:0.00101716,200097:0.00501121):0.00885831):0.00675884):0.00344799):0.00431658):0.00695754,((((((510248:0.0147318,((513709:0.00559041,1136451:0.010899):0.00290395,(544469:1e-06,(4444048:0.00255171,354644:0.035608):0.000666697):0.00224552):0.0201211):0.00902281,((((2674060:0.0273525,(513639:0.0280426,4476743:0.0527323):0.0201598):0.0168717,712746:0.0326094):0.00516942,((225493:0.0121431,TCGAGGATCTTCGGCAATGGGCGCAAGCCTGACCGAGCGACGACGCGTGTGGGATGAAGGCCTTCGGGTTGTAAACCACTGTCAGTGGGGAGGAAATGCTATGGGGTTCTCCCTGTAGTTTGACCTATCCGCAGAGGAAGTACGGGCTAA:0.0119054):0.00373842,788656:0.0141048):0.00389812):0.00859021,509843:0.0191121):0.0061199):7.44113e-05,4397846:0.0264624):0.000838121,(3974754:0.0254977,4349578:0.0227289):0.00371993):0.00454657,(979580:0.00715377,579256:0.00929047):0.018968):0.00220055,((1134746:0.0191419,(155344:0.0219254,(569691:1e-06,50882:0.0041196):0.0226982):0.0043339):0.00745197,(4075738:0.00948813,4394168:0.01473):0.0141259):0.00846238):0.00390599):0.00290675,(4427791:0.0225439,(21850:0.0330686,(4374562:0.0247673,(987553:0.024605,(1646924:0.0293911,1138158:0.0157575):0.0160794):0.00885829):0.0141161):0.00887296):0.00515404):0.0047543,4395306:0.0303659):0.00459562,((272697:0.0225528,154875:0.0336884):0.00612009,(((510676:0.0187695,(572267:0.00670642,692468:0.0072388):0.00345426):0.0241814,(549642:0.0241082,(168811:0.00773783,(269000:0.0155693,263866:0.00326632):0.00928926):0.0316634):0.0190448):0.011163,(271560:0.0373328,272353:0.0217676):0.0101301):0.00386019):0.00561175):0.00389821,(209319:0.0465192,(579262:0.0481927,1802711:0.021919):0.010064):0.0189285):0.00451545):0.00263279):0.00338128):0.00123837,259028:0.0280938):0.00631398):0.00524924):0.0104229):0.00517104):0.0028541):0.00490665,(3453867:0.0372185,831066:0.0883979):0.0271298):0.00493412,(((277949:0.0504677,(((280948:0.0184026,278920:0.00586368):0.0129737,((200805:0.0144672,2916967:0.0099632):0.00872471,(((278419:0.0021107,278178:0.00840817):0.0226666,((279295:0.00511603,278175:0.00312595):0.0103718,(279554:0.0166998,((278052:0.00321727,(278581:0.00241973,278401:0.00320686):0.000790957):0.00228371,((279596:0.00985334,278589:0.00564592):0.00409533,277788:0.00743807):1e-06):0.0032066):0.00383346):0.00447857):0.019042,(((2916970:0.00835365,(278832:0.0102449,(278416:0.00395562,278058:0.00995301):0.00881582):0.00385132):0.00917759,(203055:0.0147954,(549345:0.000836757,202004:1e-06):0.0124548):0.00232231):0.00417665,(2916969:0.0210935,201428:0.0200103):0.00705745):0.00475787):0.00617301):0.0135104):0.00687482,201026:0.0558257):0.010638):0.00987974,((4424226:0.0507888,(4412611:0.00603711,4467511:0.0282559):0.00893634):0.0412185,(278144:0.00341275,(278452:0.0115083,(279598:0.00166301,278878:0.0107241):0.00245972):0.000634487):0.0284495):0.0130492):0.0202855,(((344848:0.00216371,170512:0.00588274):0.0429113,((348461:0.0120076,(691318:0.0136326,((((352513:0.0186572,((684656:0.00677665,(555156:0.00682706,260939:0.00828855):0.0198073):0.00569905,((294290:0.00434859,(288945:0.0246392,290896:0.000876862):0.000865851):0.00563006,693641:0.0154062):0.0128093):0.0138438):0.00378936,815107:0.0154555):0.0114291,4317001:0.0264882):0.010613,(533316:0.00403029,149035:0.0151507):0.00202153):0.00346121):0.00364742):0.00583571,((3002218:0.000809857,(4170976:0.0103919,2829876:0.0272779):1e-06):0.00484522,3332326:0.0503097):0.0109324):0.0614154):0.0194167,(329133:0.0654092,(345134:0.00160299,325661:0.00331223):0.0239928):0.035179):0.0271774):0.0555547):0.0076842)'o__Pirellulales; f__Pirellulaceae':0.0268092,(((((((345093:5.00491e-06,TCGAGAATCTTCGGCAATGGGCGCAAGCCTGACCGAGCGACGCCGCGTGCGGGATGAAGGCCTTCGGGTTGTAAACCGCTGTCAGAGGGGATGAAGTATACGGGAGCTATCTCCTGTATTTGACAGAGCCTCAGAGGAAGCACGGGCTAA:0.0113556):0.0,TCGAGAATCTTCGGCAATGGGCGCAAGCCTGACCGAGCGACGCCGCGTGCGGGATGAAGGCCTTCGGGTTGTAAACCGCTGTCAGAGGGGATGAAGTGTACGGGAGCTATCTCCTGTATTTGACAGAGCCTCAGAGGAAGCACGGGCTAA:6.11352e-06):0.0,TCGAGAATCTTCGGCAATGGGCGCAAGCCTGACCGAGCGACGCCGCGTGCGGGATGAAGGCCTTCGGGTTGTAAACCGCTGTCAGAGGGGATGAAGTATACGGGAGTTATCTCCTGTATTTGACAGAGCCTCAGAGGAAGCACGGGCTAA:0.0113556):0.0409952,((1125779:0.0818103,((((1113824:0.0104884,(556104:0.00573029,1694797:0.00258582):0.00140275):0.0227421,((1942268:0.00322009,(529704:0.000796862,(2847:5e-07,TCGAGAATCTTCGGCAATGGGCGCAAGCCTGACCGAGCGATGCCGCGTGCGGGATGAAGGCCTTCGGGTTGTAAACCGCTGTCGGAGGGGATGAAATGCAGGTGGGTTCTCCCATCTGTTTGACAGAGCCTCGGAGGAAGCACGGGCTAA:6.11352e-06):5e-07):0.00401802):0.0355612,((270078:0.00391515,(((591693:0.00438894,(898651:0.00449504,(4367395:0.00893674,102810:0.00237888):0.00404589):0.000751683):1e-06,509806:0.00483113):0.00318956,954476:0.00324562):0.00685076):0.0121615,(551250:0.0252764,(735279:0.0023888,(1080254:0.00510695,(591299:0.00502804,(((101725:0.00320447,225959:0.00412799):1e-06,(4298394:0.000809453,1136827:0.00502647):0.00159731):0.00403408,((867246:1e-06,((2841:0.00527283,228904:0.00507439):0.00168098,657291:0.000840696):1e-06):0.00172462,1012907:0.00353902):0.00174902):0.00300314):0.00162149):0.0009465):0.00357105):0.0228901):0.0486494):0.0134099):0.0123429,713582:0.0189022):0.0069205,(((((862489:0.00707571,((925585:0.00384474,415267:0.0144996):0.00595792,(4254476:0.0033074,4365849:0.00783558):0.00443771):0.0044513):0.0027832,((752356:0.0466275,583403:1e-06):0.00767319,(243965:0.00542923,4456748:0.00839262):0.00318293):0.00750033):0.00343955,236044:0.0116562):0.00391891,4445765:0.0598434):0.0232244,((4333457:0.0212185,(1124591:0.00327667,(89643:0.00162287,(639742:0.00208052,(524712:0.000730387,102577:0.00911281):0.00371897):0.00250522):0.00163796):0.012036):0.0134132,((226030:0.00866309,(4320067:0.0043651,((820213:0.00297328,1119199:0.00625545):0.00212374,(4389359:0.00637358,568330:0.00583139):0.00232671):0.00217806):0.00155458):0.00827847,(2840:0.0107635,(557715:0.00901734,521367:0.00825363):0.011162):0.0123371):0.0164924):0.0136194):0.0167561):0.012612):0.014795,4307839:0.0478011):0.0180378):0.0119123,((4384156:0.00975455,4479442:1e-06):0.111614,((978846:0.0124722,(1077801:0.021388,4378677:0.0096689):0.0069908):0.010114,(1138147:0.0109128,(((4477903:0.00472239,((524452:0.000882527,811402:0.000851765):0.0385446,(105661:0.00413978,4311666:0.00163988):0.000737725):0.00491651):0.00493978,(4425442:0.0146561,((158129:0.00349193,1135424:0.0148485):0.00583747,(1110750:0.0120665,(4410636:0.0205531,((4339768:0.000816599,932495:0.0063007):1e-06,(2617888:1e-06,4378403:0.00179419):0.000815611):0.00262145):0.00528502):0.000849814):0.00302675):0.00386607):0.00951826,4399092:0.0298025):0.00705774):0.00591222):0.0268686):0.0674741):0.00481637,((((((253326:0.00820797,626187:0.00727758):0.0156456,((356355:0.00418726,308302:0.00878902):0.0049488,(101054:0.00443224,(374822:0.00538486,((88168:6.70926e-06,TCGAGAATCTTCGGCAATGGGCGAAAGCCTGACCGAGCGACGCCGCGTGCGGGATGAAGGTCTTCGGATTGTAAACCGCTGTCAGAGGGGATGAAGTCATATGGGGTACTCCCTTTATGTTGACAGAGCCTCAGAGGAAGCACGGGCTAA:6.11352e-06):0.0,TCGAGAATCTTCGGCAATGGGCGAAAGCCTGACCGAGCGACGCCGCGTGCGGGATGAAGGTCTTCGGATTGTAAACCGCTGTCAGAGGGGATGAAGTCATAGAGGGTCCTCCCTTTATGTTGACAGAGCCTCAGAGGAAGCACGGGCTAA:6.11352e-06):0.00342843):0.0150368):0.00510673):0.0149435):0.0337371,(((969778:0.0279862,TCGAGAATCTTCGGCAATGGGCGCAAGCCTGACCGAGCGATGCTGCGTGCGGGATGAAGGTCTTCGGATTGTAAACCGCTGTCGGGGGGGATGAAATGCACGGGGGAAATCCCCTGTGTTTGACAGAGCCCCGGAGGAAGCGCGGGCTAA:6.11352e-06):0.0102145,534439:0.0323961):0.0303549,((844046:0.0182854,4386478:0.0377007):0.00569152,((1134862:5.02413e-06,TCGAGAATCTTCGGCAATGCGCGAAAGCGTGACCGAGCGACGCCGCGTGCGGGATGAAGGCCTTCGGGTTGTAAACCGCTGTCGGGGGGGATGAAATGCACGGGAGCTATCTCCTGTGTTTGACAGAGCCCCGGAGGAAGCGCGGGCTAA:0.0478153):0.0411526,((((2853:0.00102046,((101872:0.00723092,(652209:0.000734389,1095308:0.00967518):0.00330264):0.000536934,585625:0.000865329):1e-06):0.000937463,(564763:0.00631837,251126:0.0212203):0.00131971):0.00323122,2234744:0.00660865):0.000999216,609488:0.00213426):0.0219864):0.00631386):0.0331306):0.0212204):0.0127471,((((((((526316:0.013145,143404:0.00419053):0.0116156,((584125:0.0129256,(621566:0.000928005,537762:0.00899468):0.00809371):0.00676966,(255306:0.0174179,4481595:0.0017105):0.00692703):0.0181069):0.00400813,(((836055:0.00231229,652938:0.00167669):0.00351586,(834587:0.00503661,993530:0.025012):0.00296635):0.0144687,(795274:0.00810138,681059:0.00995523):0.0073819):0.00827034):0.00496891,(736678:0.0158663,((548264:0.0059114,(1062183:0.0027791,(253300:0.0069533,510276:0.0086538):0.000830121):0.00451954):0.00184819,(4419975:0.00333233,4446272:0.00786591):0.00637577):0.00825783):0.0500141):0.00572414,(199905:0.00315257,46917:0.0105251):0.0181212):0.00492307,216002:0.0551471):0.0141931,248153:0.0563461):0.011702,((52232:0.00593664,4362193:0.00904056):0.0391106,(((1070329:0.0110944,((978208:0.00406267,944282:0.00242036):0.00885479,(1074015:0.00165896,(558080:0.000813667,1046117:0.00320591):0.0113458):0.00186836):0.0152006):0.00865618,(((983373:0.00261893,558118:0.00286844):0.0158122,((963764:0.00327318,551587:0.00460317):0.0062488,((((((307176:0.00358146,(155170:0.00247571,938844:0.00451287):0.000796153):1e-06,842466:0.00371984):0.00316847,((848679:0.00405076,848307:0.0032453):1e-06,((267819:0.00466332,4366264:0.00327945):0.00272253,1110517:0.0073508):0.000811308):0.00225949):0.00124732,((355603:0.00765988,2871:0.00313771):1e-06,4391563:0.0121501):0.00314994):0.00279115,(248724:0.00842811,(((2985317:0.00161675,(105215:0.00288966,(897632:0.000886114,2787390:0.00186746):0.00514339):0.00335369):0.0049215,((209753:0.00810437,((4444337:0.00454698,4325094:0.00809245):0.00265402,(4423138:0.00663697,207109:0.00543211):0.00237017):1e-06):1e-06,2788507:0.00334496):0.0039584):0.00341959,4469749:0.0230658):0.0018633):0.00298122):0.00454667,85331:0.0112177):0.00451535):0.00178535):0.00237705,(248342:0.0202956,((525109:1e-06,(278198:0.00777945,533778:0.0112349):0.0021687):0.00756794,(533695:0.00556305,722441:0.0489678):0.00749682):0.0132788):0.010284):0.0064773):0.00718784,(1076737:0.0191191,(((585391:1e-06,662682:0.0017819):0.00591999,(205500:0.00220325,(1120810:0.00374753,843029:0.0088519):0.00144142):0.00699117):0.0395827,(565226:0.0108433,(831947:0.0252318,(575855:0.00665055,4375039:0.00311289):0.00458115):0.00452071):0.0195398):0.00882081):0.00640541):0.0129698):0.00444948):0.01794):0.00810938,((1064235:0.0166803,(760261:7.52225e-06,TCGAGGATCTTCGGCAATGGGCGCAAGCCTGACCGAGCGACGCCGCGTGCGGGATGAAGGCCTTCGGGTTGTAAACCGCTGTCAGAGGGGATGAAATCATGGTGGGTACTCCCATCATGTTGACAGAGCCTCAGAGGAAGCGCGGGCTAA:6.11352e-06):0.00769527):0.0433482,((1122326:0.00715413,(1130883:0.00577501,1139028:0.0039594):0.000173418):0.04895,((338231:0.00126577,4448330:0.00938754):0.0243287,(4375699:0.00521129,(1028553:0.00240607,(4370735:0.00961996,4355491:0.0137635):0.00641515):0.0167961):0.0271092):0.018582):0.00825114):0.00672778):0.00680814,((((((962102:0.00342339,((2951283:0.00392292,(4411041:0.010175,(590029:1e-06,1137873:0.0123757):0.000946103):0.00245927):0.00249724,(1116648:0.00701874,1134089:0.0113481):0.000658233):0.00373261):0.00581088,((214695:0.0510948,783003:0.00911444):0.0111196,2079602:0.0154812):0.0058574):0.0284523,(((143227:0.011189,((((2818814:0.00233896,(4338431:0.0085229,(812753:0.00991646,1140142:0.0032939):0.00590681):0.0015823):0.00712947,((275643:0.00720136,4330792:0.00688302):0.00266669,(548111:0.0041432,2868:0.0159717):0.00274567):0.00603498):0.00629072,4351848:0.00327053):0.000829633,((4335438:0.00499676,(4017973:0.00181641,((246619:0.0138034,4316327:0.0126838):0.00765458,1107302:0.0285971):0.00662016):0.0047214):0.0035374,521158:0.0101854):0.00194939):0.00475766):0.00486144,3422135:0.0124814):0.0322649,((2863:0.00875439,2862:0.005276):0.0395886,((4430326:0.00541249,((952111:0.00881169,(551223:0.00175516,1100027:0.00996346):0.00238718):0.00315788,(1144380:0.0132061,(832641:0.00241166,(368930:0.000800974,((1524895:6.25417e-06,TCGAGGATCTTCGTCAATGGGCGAAAGCCTGAACGAGCGACGCCGCGTGCGGGATGAAGGCCCTTGGGTTGTAAACCGCTGTCAGGGGGGATGAAACCGTAAGGTTGACAGAGCCCCAGAGGAAGCACGGGCTAAGTTCGTGCCAGCAGC:6.11352e-06):1.47641e-06,TCGAGGATCTTCATCAATGGGCGAAAGCCTGAACGAGCGACGCCGCGTGCGGGATGAAGGCCCTTGGGTTGTAAACCGCTGTCAGGGGGGATGAAACCGTAAGGTTGACAGAGCCCCAGAGGAAGCACGGGCTAAGTTCGTGCCAGCAGC:0.0110841):0.000792803):0.000790287):0.00144256):0.0164105):0.00333821):0.00327786,4426768:0.00949142):0.0423305):0.0138474):0.0214372):0.00819518,((3423660:0.0111336,4320403:0.0228892):0.0196699,((811089:0.0439855,((665985:0.0239239,((((517269:0.00624029,(522800:0.00592444,2856:0.00882209):0.00997644):0.00494331,((1128772:0.0192357,(500211:0.00675351,2861:0.0161478):0.0092155):0.00263599,(821779:0.00130662,((509879:0.00609533,(516233:0.0033257,(847745:0.0360795,844294:0.000335667):0.0144348):0.00191565):0.00555583,524500:0.00737615):0.00256422):0.0123434):0.00549983):0.00430716,(532634:0.0199372,528880:0.0168731):0.00378604):0.00767063,(935402:0.0346103,(810307:0.0156808,(684135:0.00272319,4397066:0.0195572):0.0104986):0.0120624):0.0340939):0.00241486):0.0134843,((2553032:7.96962e-06,TCGAGAATCTTCGGCAATGGGCGCAAGCCTGACCGAGCAACGCCGCGTGCGGGATGAAGGCCCTTGGGTTGTAAACCGCTGTCAGGGGGGATGAAAGCGCAAGCTTGACAGAGCCCCAGAGGAAGCACGGGCTAAGTTCGTGCCAGCAGC:6.11352e-06):0.0326356,(4330795:0.0082605,(589189:0.0155277,4480048:0.0379622):0.00769027):0.0184228):0.00631847):0.0117037):0.0146911,((4301046:0.0255164,(235836:0.0141624,(542264:0.0290176,(1891254:0.006195,(2344562:0.00640119,640705:0.00390272):0.00228817):0.00339783):0.0034109):0.0222742):0.00349225,(112866:0.0274916,259774:0.0707938):0.0136847):0.016565):0.0104915):0.00320549):0.015396,((4301073:0.0542273,((4330793:0.0117665,(4383113:0.00695174,(2860:0.0048779,4383765:0.0031932):0.0111561):0.000927591):0.00237199,(((3712725:0.0238151,((4336141:0.00509631,(3029393:0.00335505,(2089078:0.00249369,4405486:0.000995562):1e-06):0.00193043):0.00541338,(3227159:0.00965588,4256864:0.000951806):0.00853305):0.011388):0.00455862,62476:0.0119686):0.00733021,139631:0.00821632):0.0102145)'s__brasiliensis':0.034542):0.015339,(545919:0.027774,(4421888:0.0217412,(4397065:0.00530616,(518167:0.0133697,4413534:0.0180835):0.00770606):0.00684384):0.0099568):0.0329314):0.0107543):0.0227982,((3025176:0.0662644,(2010526:0.0132701,(((4209184:0.00643407,4330803:0.00334788):0.00420991,((530856:0.0190594,518697:0.00334298):0.00146785,((((569469:0.00634073,4301259:0.00389976):0.00241661,((103838:0.00338135,518487:0.00780318):0.00263802,4362557:0.00174627):1e-06):0.00389016,((308618:0.00106224,4413089:0.00305634):0.00233551,(2771649:0.000842933,(555834:0.00407973,4480241:0.00106686):0.00297702):0.00161248):0.0015509):0.000838109,3748213:0.000860738):0.00327262):0.00342446):0.00473657,(885829:0.00798351,((2672857:0.00889384,(871654:0.00724871,1099000:0.00826095):0.00377025):0.00118107,4348411:1e-06):0.00428343):0.00543167):0.0118895):0.0192162):0.0185316,((3297951:0.0569603,(328826:0.0811298,((2599638:0.0288788,(((4330794:0.0179917,((1776732:0.000891359,2972850:0.000815278):0.024107,(((1031870:0.0145604,(190209:0.0187003,140014:0.00766646):0.00588324):0.0079747,4330797:0.0149219):0.00120523,(288195:0.00591482,(247503:1e-06,(160693:0.0078751,152923:0.00482826):0.00170642):0.00568249):0.00407302):0.00162356):0.0069235):0.00375235,(((314251:0.00327245,(4463482:0.0161426,4404662:1e-06):0.00157234):0.000212671,838334:0.0380248):0.00168885,(511720:0.00935576,814953:0.00749032):0.00357843):0.0152336):0.00949508,(((((339412:0.00635873,(838649:0.0213753,(4413637:5e-07,TCGAGAATCTTCCGCAATGGACGAAAGTCTGACGGAGCGACGCCGCGTGCGGGATGAAGGCCCTTGGGTTGTAAACCGCTGTCAGAGGGGATGAAATCTTCGGAGGTACTCCTCCGAAGTTGACAGAGCCTCAAAGGAAGCACGGGCTAA:6.11352e-06):5e-07):0.000966163):0.00327092,(240784:0.00342713,4314565:0.0208852):0.00534741):0.00538066,TCGAGAATCTTCCGCAATGGACGAAAGTCTGACGGAGCGACGCCGCGTGCGGGATGAAGGCCCTTGGGTTGTAAACCGCTGTCAGAGGGGATGAAATCTTCGGAGGTACTCCTCCGAAGTTGACAAAGCCTCAAAGGAAGCACGGGCTAA:6.11352e-06):0.0,TCGAGAATCTTCCGCAATGGACGAAAGTCTGACGGAGCGACGCCGCGTGCGGGATGAAGGCCCTTGGGTTGTAAACCGCTGTCAGAGGGGATGAAATCGTCGGAGGTCCTCCTCCGATGTTGACAAAGCCTCAAAGGAAGCACGGGCTAA:6.11352e-06):5.25941e-06,(((((823533:0.0107234,(4414056:0.00847886,542548:0.0260957):0.00205713):0.000508324,4348892:0.0125389):0.00777243,(((385507:0.0172434,545573:0.00712098):0.00662903,((((4357400:6.18991e-06,TCGAGAATCTTCCGCAATGGACGAAAGTCTGACGGAGCGACGCCGCGTGCGGGATGAAGGCCCTTGGGTTGTAAACCGCTTTCGGAGGGGATGAAATCCTCGAGGGTTATCCCTCGAGGTTGACAGAGCCTCAAAAGAAGCACGGGCTAA:6.11352e-06):0.00157843,(4430327:0.0299954,4407152:0.0109392):0.00405466):0.000799629,1120265:0.00478361):0.000787962,252045:0.0303907):0.00157734):0.00731947,(576925:0.00402843,(4466524:0.0106763,238659:0.00159495):1e-06):0.00566203):0.00548303):0.00160407,(591926:0.0365752,2859855:0.018397):0.00666781):0.00258328,(((154679:0.00556934,4434709:0.0207222):0.00658014,(2859850:0.00590865,((36768:0.00240906,((48540:0.00115712,1790912:0.00364714):0.00676796,770270:0.00756818):0.00334544):0.00155445,4365794:0.00163933):0.00405179):0.00215285):0.0023772,(369197:0.00401419,(512453:0.000796986,2859856:0.0016007):0.000785016):0.00165242):0.0111176):0.00327771):0.0178701):0.0305518):0.00815904,((666742:0.0144331,3371820:0.0112043):0.0207843,(577627:0.0130862,(252618:0.00278852,(4309138:0.0127597,(311201:0.00485217,(201410:0.00598777,816811:0.00849216):0.0044977):0.00304513):0.0094551):0.0135197):0.0122206):0.0146845):0.0187862):0.00458914):0.0121774,(((((4338671:0.0129945,834607:0.0303241):0.0114255,(4349135:0.00251968,(845794:0.00471768,836341:0.0111746):0.00181316):0.0052603):0.00884446,827729:0.00979057):0.0331134,564435:0.0400238):0.00692975,((((((((756801:0.0049193,3322044:0.0136232):0.0285011,((1107899:0.00483602,1141793:0.00937182):0.00604513,(1130529:0.00116033,(4355814:0.0267794,4409903:0.0187923):0.00259696):0.00204215):0.0276071):0.013444,((835259:0.019955,(2304851:0.028902,834205:0.0242256):0.0047132):0.00521972,4467178:0.0567088):0.00902511):0.00209279,((533542:0.00149823,352394:0.00456302):0.0214341,(208723:0.00482778,(512701:0.00662343,509799:0.00729546):0.0044861):0.0120787):0.0161817):0.00389009,(((263556:0.00559621,258266:0.00366866):0.0206505,(2671120:0.013648,(628193:0.0218923,((588567:0.00813162,(557566:0.00693592,2486835:0.00680583):0.00717851):0.0168363,1145631:0.0129984):0.00496017):0.00828536):0.00833549):0.010807,(((272211:1e-06,4386094:0.0135891):0.00973779,(605206:0.00143349,275471:0.0166867):0.00352768):0.00708073,4329237:0.066336):0.00674913):0.00895159):0.0056995,((4339423:0.0244609,(650910:0.0208614,(528929:0.0380764,(201784:0.00664647,2043347:0.0050203):0.0386714):0.00802469):0.00752571):0.00620385,(((288095:0.0159925,4479622:0.0252512):0.0110581,(819196:0.0156755,(4411361:0.0338299,((1041464:0.00440684,(4107874:1e-06,(4481257:0.0118495,(1106325:0.00694698,674583:0.0102769):0.00225383):0.006054):0.00938109):0.00393704,4384159:0.00934816):0.0111897):0.0163853):0.0205001):0.0103268,(((4447035:0.0033026,(533652:0.00623706,(824214:0.00262178,(2849:0.00480876,1992597:1e-06):1e-06):0.00187491):0.00306461):0.00190726,(4391289:0.00326964,(849122:0.00529373,568227:0.00952996):0.00424918):0.00393634):0.0365969,(585719:0.033792,(515990:0.0206442,(1084486:0.00986559,(1088391:0.00728853,(576162:0.0120085,(835506:0.0076556,(4362093:0.0167057,237767:0.00434485):0.00244567):0.00436675):0.00348571):0.00606991):0.00994581):0.00831005):0.019871):0.00364823):0.00854308):0.00703961):0.00384441,((323866:0.0353679,(4383921:0.010623,4388507:0.0119016):0.0178426):0.00804583,(173029:0.0440618,(273094:0.0295152,249630:0.0330792):0.0137235):0.0057837):0.00606868):0.010187,(((4386095:0.014739,4472925:1e-06):0.0309856,((((567934:0.00119094,552932:0.0126706):0.0063184,(270163:0.00290302,(4461105:0.00608468,(263634:0.005119,161266:0.00788581):0.00337841):0.0104239):0.0141865):0.006183,947498:0.0113058):0.00535572,586104:0.0120102):0.00724603):0.0151983,(((155204:0.0260404,4340717:0.00818693):0.00997957,(2459490:0.0253518,(855332:0.0276331,168926:0.0121834):0.0180771):0.0121398):0.0105056,701337:0.0391605):0.00743431):0.00866746):0.00673889):0.0116197):0.00800963):0.0115944):0.0143455):0.0062564)'o__Planctomycetales; f__Planctomycetaceae; g__Planctomyces':0.0392597,((239661:0.0575343,((592092:0.0292775,(4382057:0.00468607,TCGAGAATCTTCGGCAATGGGCGCAAGCCTGACCGAGCGACGCCGCGTGGTGGAAGAAGGCCTTCGGGTTGTAAACACCTGTTGGGGGGGAACAATTTTGAGTGAACCCCTGAGGAAGCACGGGCTAAGTTCGTGCCAGCAGCCGCGGTA:0.0326197):0.0377702):0.0182816,((((95350:0.0290832,684969:0.0345159):0.00909591,(((585568:0.0278402,331911:0.0235927):0.00817688,827095:0.0301584):0.00642497,(3712724:0.020944,(((757211:0.0260787,(516463:6.82314e-06,TCGAGAATCTTCGGCAATGGGGGCAACCCTGACCGAGCGACGCCGCGTGGTGGTAGAAGGCCTTCGGGTTGTAAACACCTGTTGGGGGGGAACAATTTTGAGTGAACCCCTGAGGAAGCACGGGCTAAGTTCGTGCCAGCAGCCGCGGTA:0.0597818):0.0279407):0.0121423,(235378:0.00084478,246011:0.0482273):0.0276328):0.00728275,4404068:0.0298333):0.0272561):0.0127694):0.00978323):0.00713422,(((239268:0.0199669,((4402665:0.000408356,4474675:0.0290114):0.0349385,1733415:0.0399214):0.00983171):0.0113871,(235714:0.024574,(593178:0.0445997,((326719:0.014429,(858759:0.00354023,4477117:0.00167954):0.00748427):0.0298782,251812:0.0405148):0.00321964):0.0380752):0.00981355):0.00948314,(((1102292:0.023351,(1125591:0.0447432,(565341:0.00551694,4298134:0.00313345):0.01087):0.00732577):0.004324,(822373:0.0382795,236647:0.0363308):0.00672885):0.00474013,(4367287:1e-06,4371773:0.0140632):0.0204878):0.00259357):0.00504098):0.0091571,(4364936:0.0363911,4365308:0.0443807):0.0258252):0.0183397):0.012972)'o__B97':0.0518368,((((564889:0.0615764,((151011:0.0140301,4390611:0.0233991):0.0234958,(3878646:0.00247178,(((4398401:0.00246132,(((((687691:5e-07,TCGAGAATCTTCGGCAATGAGCGCAAGCTTGACCGAGCGACGCCGCGTGCGGGATGAAGGCCTTCGAGTTGTAAACCGCTTTGGTCCGAAAGAAAGGGTAAAACTTGATCGATCGGAGAAACAAGGACGGGCTAAGTTCGTGCCAGCAGC:0.0587833):0.0,TCGAGAATCTTCGGCAATGAGCGCAAGCTTGACCGAGCGACGCCGCGTGCGGGATGAAGGCCTTCGGGTTGTAAACCGCTTTGGTCCGAAAGAAAGGGTAAAACTTGATCGATCGGAGAAACAAGGACGGGCTAAGTTCGTGCCAGCAGC:0.046558):5e-07,((203469:0.00259875,(806678:0.00290834,(672759:0.0018976,(817421:0.00321963,(558858:0.00243737,(278385:0.00735212,4390726:0.00493987):0.00238496):0.00159812):0.00291542):0.0015999):0.0029209):0.000782488,(1146425:0.044572,208860:0.00337167):0.00176236):0.00481994):1e-06,549231:0.00263976):0.00404198,4303002:0.00973662):0.00155399):0.00402039,((808988:0.000909452,514357:0.00641357):0.00608201,828234:0.0103037):0.000734312):0.00489564,(242568:0.0023794,1122319:0.00894996):0.00230244):0.00253985):0.0347847):0.0681665):0.0144975,(239215:0.0628732,((((((4308422:0.0156055,4389357:0.0288802):0.0206303,(663384:0.0281484,(586523:0.00690698,4447095:0.00615883):0.014526):0.0207019):0.0116538,535494:0.0458916):0.00651843,(334593:0.0207008,228825:0.0424307):0.0156661):0.00425971,(838692:0.0502759,(252257:0.0266095,626343:0.0443443):0.0107455):0.0163224):0.0106117,(252560:0.0417265,(214815:0.0449669,(4334135:0.0284966,(212411:0.0202508,(4334132:0.0106154,4334133:0.0212027):0.023905):0.0146567):0.0312492):0.0103611):0.0087642):0.00974026):0.00161653):0.0194833,((((((250227:0.0457384,239168:0.0600646):0.0155062,((329570:0.00586117,634892:0.0132582):0.0198597,(((238922:0.00532483,(663932:0.00689996,237520:0.0026844):0.00255312):0.00759116,(250458:0.00392839,249685:0.0250855):0.00775488):0.0131469,245454:0.0304564):0.00742506):0.0106157):0.0066644,((590870:0.0118892,1141657:0.0386665):0.0112473,(986982:0.0239559,4412914:0.0537567):0.00700234):0.00430663):0.00553489,(((((((((247451:0.00304008,(721637:0.00454961,4480322:0.0141298):0.0008705):0.0304803,(247522:0.0175348,4317199:0.0113027):0.0125393):0.0112127,572242:0.0386783):0.000989577,(((579057:0.00386203,203011:0.00984288):0.0129533,(1046277:0.0264555,(217238:0.00986985,(4361854:0.0119344,(590906:0.00408724,202096:0.0142885):0.00355728):0.00817371):0.00891565):0.00912596):0.00425439,807595:0.0397382):0.00440411):0.00681702,(((571757:0.0363383,958654:0.0219445):0.00885394,(215528:0.0151044,((1107532:0.0105792,(247587:0.0263659,1109284:0.0037153):0.0103595):0.0295701,(((((4326338:0.0328093,(((580792:0.0219968,251278:0.0101758):0.0187654,(317204:0.016119,(681791:0.0126414,246461:0.00913217):0.00526545):0.00460494):0.00482392,((4433032:0.00657419,((316663:0.0109652,1009763:0.0190956):0.00523238,((563036:0.0150108,(2793782:0.0147005,3276016:0.00907867):0.00545773):0.00594626,512552:0.028995):0.007798):0.00985934):0.0457516,244582:0.00934227):0.00785536):0.012069):0.0169036,((347880:0.0215771,2296337:0.0130659):0.0266505,(4323038:0.0490266,(2632225:0.0352688,(((279355:0.0106586,TCGAGGATCTTCGGCAATGGGCGCAAGCCTGACCGAGCGACGCCGCGTGGATGATGAAGGCCTTCGGGTTGTAAAATCCTGTCGAGGGGGATCAAGCGCAAGTTGAGTGATCCCTGGAGGAAGCACGGGCTAATTTCGTGCCAGCAGCCG:0.0342655):1.142e-06,TCGAGGATCTTCGGCAATGGGCGCAAGCCTGACCGAGCGACGCCGCGTGGATGATGAAGGCCTTCGGGTTGTAAAATCCTGTCGAGGGGGATCAAGCGCAAGTTGAGTGATCCCTGGAGGAAGCACGGGCTAAGTTCGTGCCAGCAGCCG:0.022531):0.0186392,((3084691:0.00180866,((1083723:0.00178214,4345757:0.00725072):0.00337701,4344747:0.00465321):0.00318076):0.0176717,(1059681:0.00458401,(3078934:0.00898359,(3863263:0.00795053,4481426:0.0105902):0.0029872):0.00553076):0.00197537):0.00269):0.00865452):0.0058369):0.0124864):0.00805359):0.00621204,(3276012:0.0230657,(213534:0.00536643,(214051:0.00328715,(241666:0.00256731,(251955:0.00495484,(910839:0.00980353,4383662:0.00386766):0.00137949):0.00104574):0.00153357):0.00189107):0.0162731):0.00949362):0.00223602,(185445:0.0183583,(1120320:0.024281,4442688:0.0368472):0.016114):0.00960826):0.00646332,((234531:0.0196087,4315090:0.0258871):0.0137886,(262395:0.0193472,256021:0.0259987):0.00606012):0.0113296):0.00461731):0.0159669):0.00237135):0.00491932,(206981:0.0205397,1117827:0.0151301):0.0211038):0.000602184):0.000810862,(((((253394:0.0350899,235914:0.0372822):0.0128588,(2353635:0.0330426,((2618790:0.0273843,((((((4347495:0.0372133,4352387:0.016579):0.0053878,(974279:0.0194329,(549218:0.029141,(864223:0.0140284,(1074711:0.00938016,4457312:0.0082129):0.00353805):0.0122734):0.0144169):0.00428913):0.00322964,(819385:0.0151476,4473120:0.0418869):0.0145992):0.00284642,(612267:0.0221448,253734:0.0143917):0.00965352):0.00614243,((2195531:0.0157133,(202787:0.0307197,327440:0.0338328):0.0112432):0.00759767,(3105433:0.0310635,883138:0.0312981):0.00930423):0.00737017):0.00314086,(3993340:0.0187305,(4437177:0.0386063,4470896:0.00705197):0.0104954):0.0133312):0.0139552):0.0138765,(1107942:0.0254777,2026450:0.0302469):0.0155034):0.0115963):0.00636845):0.00503909,((318184:0.0404895,((206614:0.0296162,(321885:0.0178796,4316443:0.00870535):0.0179548):0.0133162,(((397840:0.0129956,201687:0.0149555):0.00826024,(280979:0.0166905,278884:0.0240931):0.00481448):0.0170853,(892226:0.0396315,(199996:0.00205376,4449565:0.0114118):0.0167567):0.0272237):0.0112963):0.010832):0.0170191,(4347742:0.0309002,((((699505:0.0298879,(792208:0.015532,676232:0.00697518):0.0182194):0.0158083,(((243139:0.0110845,(724925:0.0110256,(304737:0.0161999,4397914:0.014851):0.00564305):0.00757378):0.0114755,(4480319:0.0196469,3004650:0.00213513):0.00459256):0.0133884,(242839:0.00354872,201735:0.0238021):0.015613):0.0138763):0.0184106,((3163659:0.0328147,(527118:0.00764424,199912:0.0115149):0.0181809):0.00864228,((((4310042:0.0129276,(257237:0.00162044,(812063:0.0118403,199817:0.00903014):1e-06):0.00953788):0.01191,(588684:0.0116375,(((1719561:0.00318878,(1719556:0.00692253,((4445767:7.18621e-06,TCGAGGATCTTCGGCAATGGGCGCAAGCCTGACCGAGCGAGGCCGCGTGGGCGATGAAGGCCTTCGGGTTGTAAAGCCCTGTCGAGGGGGAGAAAAGGGTTAAACCTTGATCTATCCCTGGAGGAAGCACGGGCTAAGTTCGTGCCAGCA:6.11352e-06):0.0,TCGAGGATCTTCGGCAATGGGCGCAAGCCTGACCGAGCGAGGCCGCGTGGATGATGAAGGCCTTCGGGTTGTAAAATCCTGTCGAGGGGGAGAAAAGCGAAAGCTTGATCTATCCCTGGAGGAAGCACGGGCTAAGTTCGTGCCAGCAGC:0.0446218):0.00367215):0.00274443):0.0131283,TCGAGGATCTTCGGCAATGGGCGAAAGCCTGACCGAGCGAGACCGCGTGTGCGATGAAGGCCTTCGGGTTGTAAAGCACTGTCGAGGGGGAGAAAAGGCAACTTGATCTATCCCTGGAGGAAGCTCGGGCTAAGTTCGTGCCAGCAGCCG:0.0338789):9.913e-06,TCGAGGATCTTCGGCAATGGGCGCAAGCCTGACCGAGCGAGGCCGCGTGTGCGATGAAGGCCTTCGGGTTGTAAAGCACTGTCGAGGGGGAGAAAACCGCAAGGGTGATCTATCCCTGGAGGAAGCACGGGCTAAGTTCGTGCCAGCAGC:6.11352e-06):0.00634281):0.00193379):0.0104026,((4347494:0.042603,TCGAGGATCTTCGGCAATGGACGAAAGTCTGACCGAGCGACGCCGCGTGTGCGATGAAGGCCTTCGGGTTGTAAAGCACTGTCGAGAGGGAGAAAAGCGAAAGTTTGATCTATCTCTGGAGGAAGGACGGGCTAAGTTCGTGCCAGCAGC:0.0324491):0.0160228,((1132285:0.0257072,((752083:7.54644e-06,TCGAGGATCTTCGGCAATGGGCGCAAGCCTGACCGAGCGAGGCCGCGTGGGCGATGAAGGCCTTAGGGTTGTAAAGCCCTGTCGAGAGGGAGAAAAGCCGAAAGGTTTGATCTATCTCTGGAGGAAGCACGGGCTAAGTTCGTGCCAGCA:0.0107859):0.00772001,278140:0.0112754):0.00475231):0.0199022,(278955:0.0154945,(200837:0.0160449,(2339928:5.21247e-06,TCGAGGATCTTCGGCAATGGGCGCAAGCCTGACCGAGCGATGCCGCGTGTGCGACGAAGGCCTTCGGGTTGTAAAGCACTGTCGAGAGGGAGAAAAGCGAAAGCTTGATCTATCTCTGGAGGAAGGGCGGGCTAAGTTCGTGCCAGCAGC:6.11352e-06):0.00533236):0.0196314):0.0153671):0.0114528):0.00457426):0.0123796,(((252665:0.023408,(581403:0.00774796,(202982:0.0255139,513834:0.011883):0.00437039):0.0242522):0.0105474,(((((1120348:0.016652,TCGAGGATCTTCGGCAATGGGGGAAACCCTGACCGAGCGATGCCGCGTGGATGATGAAGGCCTTCGGGTTGTAAAATCCTGTCGAGGGGGAGAAAAGAGCAATCTTGATCTATCCCTGGAGGAAGGACGGGCTAAGTTCGTGCCAGCAGC:0.0438579):0.0313281,1719562:0.0405676):0.00898408,((493174:0.0290709,995815:0.033054):0.0107267,((1036919:0.00658845,1794723:0.00335314):0.00914946,(984380:0.0169449,(241544:0.0144241,(493296:0.0483945,1719550:0.0218271):0.0120249):0.00355928):0.00886665):0.0105779):0.00205142):0.00950874,((((4460229:0.0107678,(1146851:0.00778571,204010:0.0298427):0.0118294):0.0334139,((432915:0.0494124,1148230:0.0362997):0.0188441,((4363210:0.0145997,(802477:0.00644523,606806:0.00433299):0.00723958):0.0278928,2242126:0.0170162):0.00829088):0.00675699):0.00881285,(1719549:0.0177748,(1719559:0.018131,1112815:0.0281949):0.0183472):0.00498441):0.00313518,4313763:0.0222516):0.00591816):0.019955,(((1117743:0.0135082,699990:0.0206662):0.017361,((1862615:7.74119e-06,TCGAGGATCTTCGGCAATGGGGGCAACCCTGACCGAGCGACGCCGCGTGTGCGATGAAGGCCTTCGGGTTGTAAAGCACTGTCGAGGGGGAGAAAAGCGAAAGCTTGATCTATCCCTGGAGGAAGGACGGGCTAAGTTCGTGCCAGCAGC:6.11352e-06):0.0317002,(248146:0.012432,1854593:0.00809645):0.0102959):0.00864693):0.00304033,((((590690:5.54092e-06,TCGAGGATCTTCGTCAATGGGGGCAACCCTGAACGAGCGATGCCGCGTGTGCGATGAAGGCCTTCGGGTTGTAAAGCACTGTCGAGGGGGAGAAAGGGAAACTTGATCTATCCCTGGAGGAAGCTCGGGCTAAGTTCGTGCCAGCAGCCG:0.0216883):0.0,TCGAGGATCTTCGTCAATGGGGGCAACCCTGAACGAGCGATGCCGCGTGTGCGATGAAGGCCTTCGGGTTGTAAAGCACTGTCGAGGGGGAGAAAGGGAAACTTGATCTATCCCTGGAGGAAGCTCGGGCTAAGTTCTTGCCAGCAGCCG:0.032858):0.0220899,TCGAGGATCTTCGGCAATGGGGGCAACCCTGACCGAGCGACGCCGCGTGTGCGATGAAGGCCTTCGGGTTGTAAAGCACTGTCGAGGGGGAGAAAAGCCGCAAGGTGTGATCTATCCCTGGAGGAAGCTCGGGCTAAGTTCGTGCCAGCA:6.11352e-06):0.0232958,524436:0.0528142):0.0278207):0.00638654):0.00210785):0.00753763,((3658133:0.0334768,(((986036:0.011457,4382182:0.00510788):0.0146602,(((202781:0.0103704,(200587:0.0144449,(201238:0.00374516,200692:0.00604705):1e-06):0.00316847):0.0358938,(((509265:0.00461246,(509595:0.00191321,545093:0.00684143):0.00435561):0.0127585,((860105:0.0150977,242138:0.00530544):0.0170719,(((((4398990:0.0347244,528610:0.0143845):0.00786579,(((202207:0.0279799,669019:0.0223003):0.00304027,242145:0.00912459):0.0185973,4402862:0.00947593):0.00297697):0.00195787,(1896092:0.00680069,1918591:0.010912):0.00972225):0.00880452,(3205243:0.00317698,4452862:0.0143169):0.0137048):0.0120253,(((718680:0.00177923,1098789:0.0145073):0.00190331,896802:0.00159698):0.00177694,591358:0.00238048):0.0203563):0.00762892):0.00784318):0.00517978,((594164:0.00453602,4395041:0.0117969):0.0205149,(((3535475:0.0023584,(((1148031:0.00204203,(200550:0.00607081,(517456:0.00387527,(1148212:0.00614725,((202365:5e-07,TCGAGGATCTTCGGCAATGGGGGCAACCCTGACCGAGCGATGCCGCGTGCGCGATGAAGGCCTTCGGGTTGTAAAGCGCTTTAGTGGGGGAGAAAAGCCGCAAGGTGTGATCTATCCCAAAAATAAGCTCGGGCTAAGTTCGTGCCAGCA:6.11352e-06):5e-07,200073:0.00241299):0.00651859):0.012071):0.00471356)'s__obscuriglobus':0.0156322):0.00512049,(1148343:8.78572e-06,TCGAGGATCTTCGGCAATGGGCGCAAGCCTGACCGAGCGATGCCGCGTGAGCGATGAAGGCCTTCGGGTTGTAAAGCTCTTTAGTGGGGGAGAAAAGCCGAAAGGTGTGATCTATCCCAAAAATAAGCTCGGGCTAAGTTCGTGCCAGCA:0.0213009):0.00224036):0.00346725,786283:0.0163924):0.0103161):0.0056825,(((200854:0.00877298,833489:0.0296529):0.00145971,(4308571:0.0006707,((1146408:0.00603008,((585097:0.0191961,1146704:0.0291261):0.00564541,2565174:0.0177455):0.0077894):0.00946792,2344608:0.00480037):0.00107238):0.00240992):0.00241265,(545782:0.00512153,3148892:0.00160144):0.00960412):0.00413311):0.0119166,(2617885:0.00802601,249434:0.024993):0.00579568):0.0164794):0.0118929):0.00408712):0.0196339,(2661150:0.0178903,4409932:0.00569548):0.00936837):0.00993754):0.00952746,((244300:0.022661,359924:0.0364833):0.00888006,((((1106851:5.08328e-06,TCGAGGATCTTCGGCAATGAGCGCAAGCTTGACCGAGCGACGCCGCGTGTGCGACGAAGGCCTTCGGGTTGTAAAGCACTGTCGAGGGGGAGAAAAGGGTAAAACCTTGATCTATCCCTGGAGGAAGCACGGGCTAAGTTCGTGCCAGCA:6.11352e-06):0.0,TCGAGGATCTTCGGCAATGAGCGCAAGCTTGACCGAGCGACGCCGCGTGTGCGACGAAGGCCTTCGGGTTGTAAAGCACTGTCGAGGGGGAGAAAAGGGTAAAACTTTGATCTATCCCTGGAGGAAGCACGGGCTAAGTTCGTGCCAGCA:6.11352e-06):0.020816,1013500:0.00671701):0.00966842,(((((931381:0.0124911,1029858:0.00628282):0.011354,((416617:6.72676e-06,TCGAGGATCTTCGGCAATGCGCGCAAGCGCGACCGAGCGACGCCGCGTGGGCGACGAAGGCCTTCGGGTTGTAAAGCCCTGTCGAGGGGGAGAAAGCCGCAAGGCGGATCTATCCCTGGAGGAAGCTCGGGCTAAGTTCGTGCCAGCAGC:0.0226744):0.0137697,((1021554:0.00845044,4333971:0.0273502):0.0145024,((4463622:0.00328308,(4410968:0.00337259,((524860:0.00446308,1120583:0.0169462):0.00340948,3465720:0.00420614):0.0031129):0.00160042):1e-06,4139700:0.00465608):0.00765411):0.00507567):0.0151004):0.00942541,((1136895:0.022366,(314567:0.00849782,(279203:0.00296072,(3198574:8.48735e-06,TCGAGGATCTTCGGCAATGCGCGCAAGCGCGACCGAGCGACGCCGCGTGGGCGATGAAGGCCTTCGGGTTGTAAAGCCCTGTCGAGGGGGAGAAAAGGGTAAAACTTTGATCTATCCCTGGAGGAAGCTCGGGCTAAGTTCGTGCCAGCA:6.11352e-06):0.00868256):0.015681):0.0196398):0.00696429,(4389260:0.0152287,1068650:0.0131821):0.00593868):0.00456117):0.00598216,(900319:0.00185379,4416194:0.00840784):0.00936037):0.0146464,((1147012:9.09651e-06,TCGAGGATCTTCGGCAATGGGGGCAACCCTGACCGAGCGATGCCGCGTGGGCGACGAAGGCCTTCGGGTTGTAAAGCCCTGTCGAGGGGGAGAAAGCCGCAAGGCGGATCCATCCCTGGAGGAAGCTCGGGCTAAGTTCGTGCCAGCAGC:0.014864):0.0186206,951905:0.0188652):0.00931138):0.0093041):0.0130887):0.00907042):0.00401622):0.00280397,(4437179:0.0186415,(4344099:0.00992074,4344746:0.00502549):0.0122945):0.0392594):0.00678922):0.0118485):0.00615273):0.0172313):0.00398543,(((841487:0.025676,(277693:0.0124508,(210832:0.0132895,(2649120:0.0197703,(4323036:0.015033,(1102044:0.00822131,(1044818:0.0245277,(249506:0.00522136,(235521:0.00636345,(771208:0.0107898,4474907:0.00675695):0.00665808):0.00431411):0.00842999):0.0103421):0.00141556):0.00538172):0.00496926):0.00251187):0.0156286):0.0274463,((213822:0.0118097,(4437175:0.0146857,4480316:0.00745131):0.0026985):0.0212522,(212988:0.0135318,(1112542:0.000259207,4389692:0.00538693):0.00925591):0.0609059):0.0128436):0.0051261,(4393176:0.0595721,((1932540:0.0129598,(2011775:0.0141339,TCGAGGATCTTCGTCAATGGGCGCAAGCCTGAACGAGCGATGCCGCGTGTGCGATGAAGGCCTTCGGGTTGTAAAGCACGAAAGTGGGGACGAAAGCCGAAAGGTTTGACTGATCCACAGTAAGCTCGGGCTAAGTTCGTGCCAGCAGCC:0.0981283):0.00630386):0.0145372,(((238001:0.0428825,((((813697:0.0085179,1123812:0.0136135):0.00516529,(519588:0.00514454,4464774:0.00619863):0.00206959):0.00412145,1061642:0.0165494):0.0186955,(522783:0.0135401,(((203403:1e-06,202202:0.0184575):0.0064043,((((218719:0.0187754,TCGAGGATCTTCGTCAATGGGCGCAAGCCTGAACGAGCGATGCCGCGTGAGCGATGAAGGCCTTAGGGTTGTAAAGCTCAAAAGAGATGAGAAAGGGAAACTTGATCGAATCTCAGTAAGCTCGGGCTAAGTTCGTGCCAGCAGCCGCGG:0.0899329):0.0,TCGAGGATCGTCGTCAATGGGCGCAAGCCTGAACGAGCGATGCCGCGTGAGCGATGAAGGCCTTAGGGTTGTAAAGCTCAAAAGAGATGAGAAAGGGAAACTTGATCGAATCTCAGTAAGCTCGGGCTAAGTTCGTGCCAGCAGCCGCGG:0.103514):9.17135e-06,(278656:0.00466247,(201941:0.0014771,TCGAGGATCTTCGTCAATGGGGGAAACCCTGAACGAGCGATGCCGCGTGAGCGATGAAGGCCTTCGGGTTGTAAAGCTCAAAAGTGAAGAGAAAGGGAAACTTGATCGATTCACAGTAAGCTCGGGCTAAGTTCGTGCCAGCAGCCGCGG:0.173409):0.00603551):0.0100844):0.00693395,((268742:0.00763279,(4316498:0.0139538,332967:0.0170791):0.00400004):0.0034743,(962448:0.00785753,2718809:0.01975):0.00558775):0.00311086):0.00178866):0.0159879,1089898:0.0100796):0.0165572):0.0099473):0.00928727):0.00950949,TCGAGGATCTTCGTCAATGGGCGAAAGCCTGAACGAGCGATGCCGCGTGTGCGATGAAGGCCTTCGGGTTGTAAAGCACAAAAGAGATGAGAAAGGGCAACTTGATCGAATCTCAGTAAGCTCGGGCTAAGTTCGTGCCAGCAGCCGCGG:0.0763076):7.056e-06,TCGAGGATCTTCGTCAATGGGCGAAAGCCTGAACGAGCGATGCCGCGTGTGCGATGAAGGCCTTCGGGTTGTAAAGCACAAAAGAGATGAGAAAGGGTAACTTGATCGAATCTCAGTAAGCTCGGGCTAAGTTCGTGCCAGCAGCCGCGG:0.075997):0.00485013):0.0124168):0.0107885):0.0228545)'g__Gemmata':0.0137173):0.015224):0.0110573):0.0026089,(239490:0.0204139,(816665:0.0180666,(202015:0.0236474,(200727:0.00602818,TCGAGGATCTTCGGCAATGGGCGCAAGCCTGACCGAGCGACGCCGCGTGTGCGATGAAGGCCTTCGGGTTGTAAAGCACTGTCGAGGGGGATAAAGCCGAAAGGTTGATAGATCCCTGGAGGAAGCACGGGCTAAGTTCGTGCCAGCAGC:6.11352e-06):0.00410038):0.0056274):0.00210166):0.0239575):0.00476963,((4370348:0.0402951,(1128425:0.00991994,4482563:0.00579256):0.0316172):0.0306562,((4423662:0.022417,(2801322:0.00437733,4151695:0.00438168):0.0134402):0.0331875,(22171:0.0572272,4461581:0.0114085):0.0399484):0.0125844):0.0110248):0.00614927):0.00720692,((201554:0.0212898,(221204:0.00967107,219582:0.0162094):0.0190448):0.00912806,(2478837:0.0273204,(4346040:0.0305183,(532312:0.00704348,212306:0.0163907):0.0101457):0.00914216):0.0110435):0.0038932):0.00222359,((1105824:0.0221779,(257035:0.0638149,208888:0.0552903):0.0319612):0.00947557,350943:0.0222495):0.0368917):0.00403809,(((793984:0.0167514,4310038:0.018818):0.00414748,(1058769:0.0191752,201597:0.0380692):0.00509601):0.0103529,(((820036:0.0328512,(240854:0.0248234,(4304002:0.015241,(4473646:0.00969184,(567145:0.0112131,1123989:0.0303333):0.00591165):0.00368105):0.00364969):0.0274435):0.0154336,(((333431:0.0552426,1128904:0.0466635):0.023422,((258087:0.00315985,236403:0.0607141):0.0507908,(((254402:0.00693509,(551517:0.0172396,277743:0.00904068):0.00857766):0.00557404,(200907:0.0294186,256072:0.0550834):0.00652753):0.0332054,(202050:0.00796054,(254636:0.0102832,245925:0.00790273):0.00431722):0.0217673):0.00761462):0.00805562):0.00558269,(249810:0.0284016,203044:0.0249251):0.0209913):0.00340752):0.00625232,((250620:0.0313424,((741493:0.0253786,(576393:0.00151035,2321257:0.00620415):0.00381978):0.0329253,1984837:0.0353848):0.00564054):0.00761967,((582840:0.0564163,((203457:0.00528453,4473986:0.016125):0.0325758,(957100:0.0241914,4357613:0.0161067):0.00971055):0.00553309):0.0210741,((254189:0.0206201,689857:0.0213257):0.0189716,(1137309:0.0457599,4360653:0.0269836):0.0117195):0.0129938):0.00499359):0.00379659):0.00940928):0.00524422):0.000641122):1e-06,((((643314:0.0240717,(568575:0.00455995,2649119:0.0141311):0.052116):0.0218906,(203365:0.0158994,(815658:0.0104545,238543:0.00647242):0.00404947):0.0129684):0.0043514,(661344:0.0494939,(((634142:0.00855114,(614950:0.0164248,706478:0.0134854):0.0227709):0.0289417,(205038:0.0382712,3469753:0.0272182):0.00983725):0.00764505,(243365:0.0479205,(202686:0.00823859,(202759:0.00809159,(257104:0.00459401,4480318:0.00366501):0.00367098):0.00888208):0.0176818):0.014554):0.00483604):0.0107582):0.00469643,(((((307453:0.0152679,4390231:0.041398):0.0132461,(4235729:0.0401593,(225114:0.014835,867556:0.0139941):0.0065178):0.00915282):0.00505726,875711:0.0182692):0.00969079,(((307906:0.0319258,((3087744:0.0357819,(2015281:0.0173383,1142911:0.0246371):0.0283838):0.00829372,((250445:0.0354365,(733604:0.0146938,4391730:0.00926287):0.00828774):0.0182472,307604:0.0317136):0.00826586):0.00804777):0.0172052,355754:0.0342182):0.0133588,(((((1079792:0.0451379,(816875:0.0474443,(328079:0.0505965,1133931:0.0355793):0.0155319):0.0074307):0.00768073,582011:0.0492226):0.00549964,(4326340:0.0285741,(250705:0.00427351,236287:0.0019175):0.0176778):0.00894442):0.00954276,((587032:0.0226548,(911104:0.00634727,512722:0.00919448):0.00748307):0.016013,(242459:0.0279591,4337630:0.0293533):0.00261935):0.00824434):0.00386043,562450:0.0389922):0.00614498):0.00264164):0.00636332,((((312527:0.0112684,(220916:0.0207231,258765:0.0272873):0.00504682):0.00274877,216983:0.0277386):0.000728515,(362115:0.0174074,(239920:0.00491397,235969:0.00379521):0.00456512):0.0147903):0.00530602,((576582:0.0303118,(252581:0.0259085,(((776170:0.00911052,4385249:0.0129028):0.0201694,2649118:0.0567992):0.0125794,244080:0.0320654):0.00742621):0.00545266):0.00704121,((251291:0.00499646,(219131:0.0095658,(257620:0.00259068,239861:0.00434236):0.00259291):0.00277508):0.00420414,((593280:0.020341,238979:0.0149678):0.0128954,(((561767:0.0180668,(1111333:0.0124933,(4314670:0.0158059,(219963:0.00467122,1108371:0.0143251):0.00452646):0.00670842):0.00674929):0.00412585,4397272:0.00969588):0.0065626,(4389358:0.0261493,(581157:0.0106996,4452696:0.0109558):0.0112108):0.0113047):0.00243222):0.00934383):0.00793685):0.00837565):0.00502885):0.00336922):0.00364979):0.0130684,((587902:0.0466978,587554:0.0413367):0.0435149,((1126402:0.0180446,((4437334:0.0474395,536761:0.067274):0.0196213,(588988:0.0106857,323359:0.0525643):0.0163374):0.00851349):0.0125176,(268729:0.0259739,(4372659:0.02081,2679700:0.0394428):0.00922164):0.00510427):0.0158156):0.00690701):0.0304095)'f__Gemmataceae':0.0313788,(((194531:0.0708322,4334584:0.011686):0.0596538,(551970:0.0501787,((250005:0.0190194,618816:0.0146938):0.00613638,((673815:0.00929654,625511:0.0117262):0.00329326,((612409:0.0128421,721715:0.0233348):0.0151327,(666594:0.0301282,(101961:0.0224279,(583242:0.0187903,((4358273:0.00540952,(340209:0.00403114,(581228:0.00323191,242719:0.00621462):0.00156784):0.00373423):0.00669198,(255363:0.0160114,(646110:0.00264106,679121:0.00349144):0.0274715):0.00940927):0.00501598):0.012296):0.00732185):0.00505096):0.00927545):0.00430587):0.0162406):0.0201359):0.0174559,(((((824526:0.00674329,635613:0.00382409):0.00456952,(685193:0.00651605,4389691:0.0026261):0.00477958):0.00497248,(824411:0.0090903,544572:0.0122176):0.00214758):0.00125207,(4358404:1e-06,4199935:0.0481423):0.00827627):0.0607988,((((((((677908:0.0132086,((24367:0.00487255,(217401:0.0033868,(797086:0.00415613,2391264:1e-06):0.00160926):0.00106223):0.00344651,(4474906:0.00314273,807482:0.00464818):0.00322262):0.00399111):0.00427956,(227534:0.0479347,(((743801:0.00874359,((1147311:0.0104372,(1146449:0.00900501,(1129198:0.00222163,4168534:0.00761626):0.00568077):0.00486722):0.00695725,2878:0.019463):0.00738037):0.00522749,(990234:0.0150922,((((533332:0.0142282,(3658129:0.00243882,(((4321781:0.00267203,4384566:1e-06):0.00323624,1148252:0.00172498):0.00243609,4338427:1e-06):0.0024285):0.00152843)'g__Singulisphaera':0.0035924,1147744:0.00277481):0.00325147,1681404:0.00347641):0.0106969,(2877:0.019973,((3565785:0.0116034,(4328656:0.0181659,(702338:0.00729649,789739:0.00161467):0.00336497):0.00526724):0.00245931,1147330:0.00786403):0.00339589):0.0051746):0.0101337):0.00574779):0.00469314,((909759:0.0100843,1113634:0.00770877):0.00624944,((((953444:0.00870796,4387070:0.00463364):0.00368221,(1027114:0.00626941,925174:0.018137):0.00425885):0.00917592,((1052283:0.0114094,(53180:0.0181283,(1022455:0.010414,(33768:0.010389,(1031235:0.0145824,951455:0.0098066):0.0058988):0.00278717):0.00625882):0.00496624):0.00439105,328853:0.0234369):0.00277611):0.00361001,(((345379:0.0110239,842471:0.0136453):0.00648247,4339242:0.0130315):0.00244913,51778:0.00897278):0.00703821):0.000497524):0.00419505):0.00409754):0.00119874):0.00809311,(833845:0.0330192,((((((1071969:0.00368694,170729:0.00585717):0.00589627,246083:0.0137343):0.00411907,((1065388:0.0299833,(1034019:0.00309723,(874465:0.00728917,(897415:0.0137316,(1075183:5e-07,TCGAGAATCTTCGGCAATGGGCGCAAGCCTGACCGAGCGACGCCGCGTGGAGGACGAAGGCCTTCGGGTTGTAAACTCCTGTCGAGGGGGAGGAAGGCACCGCGAGGTGCTTGACCGATCCCTGGAGGAAGCACGGGCTAAGTTCGTGCC:6.11352e-06):5e-07):0.000893761):0.00303988):0.0035206):0.00881372,978072:0.0112284):0.00152686):0.00595002,(669852:0.00408885,(982375:0.0018094,876926:0.0149258):0.00375685):0.00390971):0.0143916,((573237:0.00259994,(811505:0.00279123,814083:0.00452373):0.00175345):0.0280325,(4342889:0.0164108,((240933:0.0180951,1869201:0.00928946):0.00432649,(222936:0.00682167,669516:0.0237559):0.00507176):0.00800038):0.0122834):0.00655228):0.00361133,((962354:0.0178837,(1023425:0.000687001,974726:0.0112967):0.0101575):0.0151187,((((987288:0.00288229,588687:0.00235604):0.0242978,740729:0.0332165):0.00869544,150766:0.0128738):0.00262556,((520144:0.0134422,(((534352:0.011919,775313:0.00228282):0.00611202,(((112330:0.0101731,708456:0.00812267):0.00163586,((849250:0.00714149,(1087622:0.00411097,201365:0.0177508):0.00486654):1e-06,(1060246:0.00600223,1049509:0.00509641):0.00183876):0.00231526):0.00439999,847611:0.00752927):0.000641164):0.00254226,(((27191:0.00258421,913055:0.0192736):0.00596101,224547:0.0077838):0.000744638,753503:0.00949766):0.00351002):0.00434788):0.00702925,4361217:0.00516214):0.00436374):0.00597557):0.00539249):0.00769425):0.00625075):0.0035915,(2885:0.0142071,(1146795:0.00966276,(20352:0.000874686,1146905:1e-06):0.00357163):0.0160167):0.0291342):0.00538446,((160585:0.0370266,((842108:0.0125291,(249037:0.00832332,215283:0.0254143):0.0104717):0.00901478,((974796:0.0141045,1107006:0.0154566):0.022791,1084355:0.0314546):0.00992218):0.00877985):0.00524584,(((426180:0.00614652,((1558095:0.00727615,(1133656:0.00336963,1088269:0.0018103):0.00199726):0.00414058,(740754:0.00967945,(801268:0.00492831,1073189:0.00711708):0.00124706):0.00468921):0.00426024):0.0207899,1846693:0.0289549):0.00516508,(((((4466553:0.0116444,(800909:0.0116903,(1005264:0.00418557,(220676:0.0016428,966212:1e-06):0.00445514):0.00321353):0.00445019):0.0026969,(4324633:0.0033704,(225345:0.00505106,(((3603635:0.00958798,(541286:0.0041116,906097:0.0045958):0.00206739):0.00115812,(868555:0.00394057,1081651:0.00618769):0.000797032):0.00122925,(4322900:0.0073537,(953163:0.00393794,534735:0.00759548):0.0037452):0.00176401):0.00149654):0.00132881):0.00132493):0.00598979,4320960:0.0108226):0.00459078,((155587:0.0143413,4091432:0.00162384):0.0111978,962630:0.0271699):0.00237061):0.00297594,(850854:0.00587983,(988263:0.0114424,(2597464:1e-06,4326606:0.0248045):0.0175478):0.0109605):0.0133844):0.0067209):0.0113694):0.00615272):0.00586474,((804828:0.00949971,4356292:0.00290998):0.0296261,((((2882:0.00491137,842450:0.0017997):0.00419825,((899734:0.0120801,(1055349:0.00100957,1148127:0.00359937):0.00633476):0.00580342,((274200:0.00416824,31175:0.00272438):0.00880127,(1147088:0.00234657,(1147547:0.00446989,2879:0.00924482):0.00213768):0.0070143):0.00272374):0.00407525):0.00929763,(806535:0.0158019,4337608:0.0169201):0.020591):0.0129392,((544089:0.0119957,((820450:0.00404176,310573:1e-06):0.00114047,((412372:0.00632021,4013488:0.00260105):0.00666862,975760:0.00702643):0.00561766):0.0103616):0.0199658,(((1026966:0.0106946,(709345:0.0140852,((564911:0.00499883,4383661:0.00327727):0.00693954,((552820:0.00555,((972396:0.00348382,(((500665:0.00995836,186517:0.0035195):0.0106541,(1085739:0.00324151,1014513:0.0137945):0.00990311):0.00379488,((979127:0.00862441,(((((2473794:0.00719172,4415365:0.0029484):0.00477842,(((880673:0.00273259,325934:0.0188237):0.00310861,549261:0.00230011):0.00253171,((344331:0.00953021,(561727:0.0137794,(538856:0.00398886,547217:0.0111569):0.00226383):0.00183096):0.00244195,156923:0.00415883):0.00533274):0.00257217):0.00452224,224453:0.00776799):0.00495494,((556485:0.0063903,844324:0.00991286):0.00273211,((1113767:6.11595e-06,TCGAGAATCTTCGGCAATGGGCGAAAGCCTGACCGAGCGACGCCGCGTGGAGGATGAAGGCCCTTGGGTTGTAAACTCCTGTCGAGAGGAATGAAGGGTCGGCGAAGAGCCGATCTTGACCGAACTCTGGAGGAAGCACGGGCTAAGTTC:0.0727846):0.0125194,1849956:0.0079451):0.00303042):0.00260116):0.00361719,(869634:0.0027095,512214:0.0107833):0.00427626):0.00194927):0.00806732,1122375:0.0112878):0.00357658):0.0028087):0.00265806,221502:0.000950272):0.00521549):0.00089399,1115607:0.00467272):0.00161248):0.00282082):0.0045978):0.0007438,940630:0.00300648):0.00788613,((113373:1e-06,817518:1e-06):0.0198457,1034576:0.0167163):0.00590358):0.00678676):0.00608207):0.0112142):0.0129503):1e-06,((4339731:0.0193186,(2768026:0.00104359,4334217:0.00332984):0.0244093):0.0405603,(4091429:0.0380399,((20269:0.00963748,((201920:0.00428895,(201857:0.000847852,202042:0.00981493):0.000858105):1e-06,(838561:0.0073799,201285:0.00852818):0.000885595):0.00187013):0.0445675,4275953:0.0440629):0.0103232)'g__Isosphaera':0.0107399):0.0168386):0.00271292,(((1961388:0.0211376,4478783:0.0295479):0.0322515,(319871:0.0513712,(877071:0.00206202,1024911:0.00713427):0.0183365):0.01113):0.0091965,((1111643:0.052886,(1122478:0.0458638,(1107686:0.0323521,(247948:0.00502317,3469792:0.00657349):0.00506163):0.019118):0.0131924):0.0162393,(((536195:2.01923e-05,201070:0.0247646):0.0264933,(4334134:0.034629,4330602:0.0448481):0.0200102):0.0195362,((((1052239:0.0437665,4405284:0.0338458):0.00765492,((4334137:0.0119465,4473601:0.0126357):0.00897946,91695:0.0421937):0.00553659):0.00305154,(931088:0.00386313,4458219:0.0113836):0.0191353):0.00823954,(545746:0.029659,(((1029727:0.0192991,(842506:0.0246983,694444:0.0352477):0.0120478):0.00692229,847644:0.0200409):0.00636847,(((4320962:0.0413297,(614228:0.00441214,(4424806:0.00727025,(331510:0.00501984,1062809:0.000882587):0.001043):0.00141927):0.0173521):0.0105565,((1072157:0.0229752,202033:0.0348688):0.00694804,((1041175:0.0087407,920885:0.0013676):0.0121747,(((1083222:0.0189106,1012786:0.0242112):0.00680468,(890463:0.0223399,(1052451:0.0226279,(942476:0.019603,3837248:0.0148557):0.00810187):0.00871193):0.00720248):0.00628692,((4359195:0.00558693,(896165:0.00788811,4336624:0.0101255):0.0291215):0.0141289,1020633:0.0129019):0.00548606):0.00896712):0.00843899):0.00734909):0.00996979,(761119:0.0383845,941127:0.0336221):0.012606):0.00569113):0.00378949):0.0063703):0.00776784):0.0141029):0.00326006):0.0137089):0.0374781):0.075627)'f__Isosphaeraceae':0.0178926)'o__Gemmatales':0.0246823):0.0157016):0.0111894):0.020617,((275641:0.00309199,3900309:0.00504119):0.0249381,(4482000:0.0395142,707992:0.0924816):0.0176609):0.019417):0.0483499,741521:0.0508779):0.0123409)'c__Planctomycetia':0.0329626,270631:0.0807401):0.0192651,(((4460931:0.133589,((3510823:0.0434636,(4416038:0.0279311,(4334308:0.0122042,(4321163:0.00484404,4328174:0.00389681):0.00750454):0.00802982):0.0220524):0.0390596,((1702031:0.0378096,((4391820:0.0316715,((2004417:0.00169128,3751979:0.00175081):0.04577,((4341265:0.0468077,(2404305:0.0380275,((537364:0.0087428,147188:0.00850839):0.00732061,(618360:0.010356,(359089:0.0038393,(4403260:0.0156225,(144770:0.00894799,((144663:0.00716605,(4403256:0.0118802,4403261:0.0142658):0.00214319):0.00168466,10700:0.00898618):0.00155838):0.00439012):0.00289153):0.0170801):0.0111326):0.0394795):0.00734957):0.0102009,(769319:0.0724193,4345521:0.024859):0.0271815):0.00545617):0.00495452):0.00625365,((((3091980:0.0314374,(2585500:0.0188501,4421402:0.0069099):0.0152649):0.0294175,((2096241:0.0450101,4448254:0.0330459):0.00785963,4345230:0.0361537):0.0095647):0.00609459,((3759850:0.0251942,(2181457:0.0431,(2955518:0.0119714,4326478:0.0153352):0.0238642):0.0102195):0.00584231,(4257208:0.0252924,(4327330:0.0195559,(2615079:1e-06,3815288:0.00264164):0.0201923):0.0133964):0.00693933):0.00795123):0.00520976,(((((4371172:0.0119949,(2494504:0.00083916,(4424835:0.000839891,(4326854:0.0033777,3205269:0.0119417):1e-06):1e-06):1e-06):0.0296763,4245797:0.0230738):0.00369625,((1883722:0.00289509,3605635:0.00436464):0.0198364,(((4345954:0.00769381,4141545:0.00171917):0.000848598,(((2486075:0.00518147,3684462:0.0235109):1e-06,4408535:0.00253987):1e-06,1671385:0.00685065):0.00206329):1e-06,3254625:1e-06):0.022252):0.0120695):0.0106155,(4257212:0.0400953,(4331260:0.0647015,(2069737:0.0218859,((2355236:0.00409218,(2152467:0.00987242,(2711171:0.00704647,(3869689:0.0116018,4387376:0.00180384):1e-06):0.0147483):0.00433135):0.0173721,(4400617:0.0240223,(1685910:0.0135501,3742529:0.0102951):0.0192578):0.00620062):0.0154986):0.00673972):0.00767558):0.00361691):0.00608384,3906247:0.0490432):0.00314346):0.0138573):0.0110555):0.0327444,(3321857:0.0500516,(3439004:0.0397992,(((((3476826:0.000818798,(4350849:0.0124961,4435933:0.00704295):0.000957311):0.00502348,(4478983:0.0109264,(3779668:0.00174024,(3164843:0.00174909,(2997727:0.00519671,4365600:0.00523122):1e-06):0.00349805):0.00106295):0.00519829):0.0103434,((2746832:0.000854105,4415537:0.00971576):0.0102068,(2296943:0.00713439,(3920984:0.000832662,4349415:0.000861242):0.00239914):0.00631746):0.0161931):0.0145441,(((1704041:0.0113492,((1704552:0.00748885,2315933:0.0162051):0.00962062,(4479901:0.00818311,4481576:0.0149879):0.0109674):0.00682329):0.00359323,(1692013:0.00899772,3230540:0.00164967):0.0132795):0.00840711,((2341671:1e-06,4382884:0.000861915):0.0182324,((3954158:0.00666479,4349828:0.00276749):0.00326029,(4374618:0.0119764,4463888:0.0134671):0.00697979):0.00980405):0.00721689):0.0170979):0.00379877,((4390177:0.00783576,(1623433:0.00437388,1870299:1e-06):0.00156465):0.0276076,(((4390491:0.0260619,(4247612:0.00471943,4349091:0.00510835):0.0444908):0.00957109,((4368929:1e-06,4430219:0.00346732):0.0234373,((4277652:0.00167084,4473202:0.00251512):0.00465236,(3087450:1e-06,(3816478:0.00167647,(4411878:0.0135458,3394011:0.00950876):1e-06):0.00165176):0.00248266):0.0311676):0.00903994):0.00805817,((3915221:0.00476781,4479281:0.0017295):0.0262716,(2646555:0.00471134,(2065612:0.000924804,2139814:0.0016924):0.00616952):0.0248171):0.0134427):0.00229024):0.00523672):0.014046):0.00812621):0.0279677):0.0194946)'o__PeHg47':0.0637267)'c__vadinHA49':0.0157784,(((4261547:0.113663,(3785576:0.0970252,4178757:0.0650768):0.0433815):0.0657937,((564496:0.113188,((((697085:0.0198365,(261078:0.0158227,(1696737:0.0110443,(4410303:0.00282152,(729718:0.00633947,3608000:0.0058487):0.00672952):0.00281068):0.0129808):0.0067119):0.00770954,2101989:0.0482036):0.0138332,((542793:0.0737883,(258786:0.0198909,(4090490:0.0245067,(4090486:0.0295481,(269601:0.00896735,4328602:0.00272435):0.0151143):0.0111258):0.013553):0.0103957):0.00983756,263921:0.0352751):0.0143873):0.0573066,((666256:0.00478083,4423341:0.00715876):0.0322477,(244679:0.058351,((2000330:0.0557477,(4356220:0.00374889,(2217332:0.0060752,4473739:0.00170076):0.00480649):0.0102082):0.0412421,536023:0.0531475):0.00863091):0.023486):0.0389178):0.0190429):0.02396,((211601:0.156867,(215025:0.0257189,(1135570:0.0409624,(4400712:0.0267365,(4375157:0.00601252,(516775:0.0103252,820720:0.0181946):0.00709534):0.00873784):0.00903192):0.0122616):0.0324435):0.0723704,(2449279:0.000821916,3640585:0.00250483):0.131429):0.0254041)'o__p04_C01':0.0303946)'c__vadinHA49':0.0143961,(((4430076:0.00461139,(817836:0.0122507,(3296245:0.00252129,4413393:0.0026701):1e-06):0.00223229):0.0177762,((239574:0.00733296,(1500148:0.00430583,640348:0.00264265):0.0115889):0.00816763,(4465364:0.0404308,(245612:0.023558,(130484:0.0057298,1818574:0.0047891):0.0257831):0.0142183):0.00865992):0.0116261):0.10595,((((((((526026:0.00719221,4384890:0.0109063):0.0532985,3401148:0.0698862):0.00966391,(257672:0.0505088,(4305235:0.0261101,4326463:0.0490108):0.0299633):0.0242208):0.012697,(1112619:0.125108,((((1117767:0.0842701,(3361582:0.0455508,307063:0.0600913):0.0178166):0.00387315,((4333475:0.010426,(4388746:0.00230218,4477563:0.00470842):0.0100997):0.0429876,(1538071:0.0134275,(2600252:1e-06,4461585:0.00697352):0.0148828):0.0382957):0.0151825):0.0127358,(((4460203:0.0350425,338016:0.054349):0.0085072,(((4384380:0.0586296,(3218776:0.00160154,4459208:0.0096278):0.0520069):0.0176439,(3639074:1e-06,3688719:0.0491617):0.0465523):0.00436296,((((1094618:0.04282,931492:0.00335101):0.0321223,(202106:0.0755398,1104935:0.0413043):0.0190586):0.0153425,((1827890:0.0598829,3985283:0.0432388):0.0175435,(3587177:0.0448965,((3831498:0.0115119,((1701267:0.00439973,3844704:0.00397021):0.0101184,(2321889:0.00436395,(1990916:0.00305792,3324409:0.00193453):0.00909326):0.00519076):0.0140329):0.0386134,3684728:0.0374515):0.0108076):0.00966867):0.0150873):0.00815082,(((2721290:0.0134156,(334966:0.00730488,250460:0.00316524):0.0061588):0.0279127,(680229:0.0269804,(320689:0.00259489,((((4403105:0.010012,(772081:0.00325699,4379130:0.011143):0.00642843):1e-06,1107157:0.0255188):0.00137937,(569736:0.00580741,356606:0.0105222):0.00255302):0.0032529,44762:0.0315537):0.00822512):0.0216957):0.0331053):0.0135593,((693197:0.0313998,(1120952:0.00972389,4436985:0.00558919):0.0230049):0.0565854,(625198:0.04081,((4474822:0.0178851,(2610083:0.00708812,3773964:0.00517167):0.00874936):0.0188171,(3461964:0.0138575,(62477:0.0186387,4478962:0.010413):0.00730543):0.0219527):0.0242707):0.00785695):0.00589714):0.0149185):0.00881067):0.0133791):0.0117124,(((((4355763:0.00949345,(4359307:0.00605782,(2083228:0.00708708,2009385:0.0161194):0.00551355):0.00617727):0.0589624,((2123372:0.00324018,2906620:1e-06):0.0430416,(4336100:0.0168089,4445262:0.00827692):0.0294188):0.0290624):0.00960002,(((167650:0.0180809,(1054748:0.0410729,2949810:0.0504364):0.0174308):0.00551363,((4390602:0.0585958,(4350678:0.0416463,(812922:0.0308225,(4301533:0.00168357,(253016:0.0025495,2888369:0.0177549):0.000763731):0.0601388):0.011132):0.00616345):0.0103153,(((((((2565457:0.0141356,4378828:0.0119743):0.0121715,((4052652:0.00593952,(2014051:0.000798456,4466578:0.000843493):0.00300143):0.0146769,((252118:0.000799497,((2423688:0.00172173,(4390398:0.00660818,4461747:0.000860134):1e-06):1e-06,(4462142:0.0218745,4017117:0.0142459):1e-06):1e-06):1e-06,246077:0.00731895):0.0136988):0.0295058):0.00569834,64245:0.0516703):0.010579,4382970:0.0277836):0.00615012,2390393:0.0450369):0.0173115,(4147840:0.0566661,(249308:0.0357055,(4423951:0.0152026,4457954:0.00958907):0.0327433):0.0078397):0.0122461):0.00965658,(((808189:0.0394274,(542166:0.0211879,4307011:0.0292438):0.0127858):0.0200498,(351772:0.03653,113548:0.0330046):0.0091337):0.0100835,(200736:0.0358531,(1108173:0.0499719,(548959:0.0344798,4451158:0.0339224):0.018831):0.0235854):0.0287996):0.0097873):0.00874096):0.0030419):0.0157588,(((4367447:0.0195825,(256666:0.00765587,245662:0.000528465):0.0317372):0.014484,2792658:0.0619788):0.00478827,(4097063:0.00950429,(2776445:1e-06,((2248995:0.00876071,4474748:0.00482351):0.00192938,4359462:0.00653076):1e-06):1e-06):0.0310811):0.00649881):0.0157309):0.00531606,((2454305:0.0103943,4368157:0.00704643):0.0600121,3948003:0.0360902):0.0192908):0.0101635,(((4215057:0.0432754,4441273:0.050262):0.0112392,((302876:0.0161114,261113:0.0268768):0.0293243,(4392725:0.0467158,(265012:0.0637143,730818:0.0313879):0.0116742):0.00534411):0.00360527):0.0116121,(4466451:0.0515804,(242227:0.0251433,4423342:0.0320812):0.00970846):0.00434876):0.00490554):0.00834269):0.00203269)'f__Phycisphaeraceae':0.0196591,((4454311:0.0689166,((((2649114:0.041837,((210997:0.0488862,3401144:0.0604594):0.0207487,((((2006404:0.0592435,4418608:0.0451419):0.00944967,((537842:0.00830003,3950307:0.00601783):0.0385897,(349249:0.0534462,(3401142:0.0228598,3401143:0.0215817):0.00898586):0.00767969):0.0106614):0.00523672,((((((2837967:8.90085e-05,(1126065:0.0124727,796250:0.000971514):0.00814385):0.0500003,2794408:0.0285392):0.0108414,((250211:0.00457922,(218858:0.0256342,4407821:0.00193694):0.00183707):0.0289072,(2649116:0.0112597,(4343963:0.0117834,(1107574:0.00947188,2095635:0.00284782):0.00257865):0.0117843):0.0561911):0.00759373):0.00744454,(2328839:0.0357315,(((((552670:0.0348382,(3631389:0.0328128,(((808285:0.00735463,((3860286:0.00249544,(257847:0.00834666,4473103:0.0304778):0.0153398):0.01484,(139705:0.00891357,4395614:0.00146332):0.00694354):0.00445066):0.00649404,237452:0.0103667):0.00446752,915908:0.00175644):0.0126816):0.0209239):0.0165299,816440:0.0207424):0.0094484,(237741:0.052278,(((138301:0.0349693,4429227:0.0237593):0.00503617,570745:0.0186228):0.0141174,571676:0.0243884):0.00606372):0.00225734):0.0149543,751897:0.0528928):0.0180436,2511253:0.0252933):0.0182705):0.0117726):0.00630634,((91522:0.0454459,(4433941:0.0438099,(4452273:0.0701404,((4340481:0.0260009,(3401145:0.0132174,4323590:0.00370956):0.0148514):0.0200984,((2091591:0.00876048,688145:0.00703489):0.00989158,(4462051:0.00400651,4419492:0.0239233):0.0110682):0.00688527):0.0175827):0.01937):0.00587631):0.0109384,845502:0.0254724):0.01268):0.0217033,((2649113:0.0505344,339304:0.043329):0.00920357,(3741733:0.00700926,(1971484:0.00348792,2780685:0.0367705):0.00266953):0.0491899):0.00670516):0.0249271):0.00311587,((3401141:0.00914684,(1105505:1e-06,1107099:0.00408261):0.0039725):0.00970011,(4418824:0.0113036,(586082:0.0175321,3621342:0.0305913):0.00784141):0.0150613):0.0217348):0.0123588):0.012195):0.00199309,(1554558:0.022396,4343962:0.0286824):0.0318131):0.0135511,((((716262:0.0416267,(809830:0.0195295,(846616:1e-06,810216:0.0660916):0.0139226):0.0348835):0.0139365,(1144456:0.0460549,((251813:0.00509374,4437178:0.0122711):0.0221291,(334525:0.0440935,(4416997:0.0142479,((246348:0.00677063,TAACGAATATTCCGCAATGGGCGAAAGCCTGACGGAGCAATGCCGCGTGCAGGATGAAGCAGCTTCGCTGTGTAAACTGCTGTCAGGAGTTACTAATACTGAAGAACTCCAGAGGAAGGACCGGCTAATCTCGTGCCAGCAGCCGCGGTA:0.0723182):0.0106987,4456750:0.0367983):0.00818316):0.0120089):0.0184468):0.0194253):0.00581433):0.00538862,((((4397596:0.0409157,(871498:0.0306699,1701857:0.0354814):0.0167923):0.00981058,(1130607:0.042622,((636703:0.030153,(136386:0.0466695,(587178:0.00607408,2440022:0.00145575):0.0261156):0.0148823):0.00884174,(60571:0.0479482,(((209952:0.000976686,(115016:6.41888e-06,CAACGAATCTTCCGCAATGGGCGCAAGCCTGACGGAGCAATGCCGCGTGTGGGATGAAGTGCCTACGGTATGTAAACCACTGTCAGAGAACAGAAACACTGATCGTTCTCAAAGGAAGTGGCGACTAACTCTGTGCCAGCAGTCGCGGTA:0.0368072):0.0131394):0.00724747,CAACGAATCTTCCGCAATGGGCGCAAGCCTGACGGAGCAATGCCGCGTGTGGGATGAAGTGCCTCCGGCATGTAAACCACTGTCAGAAGATAGAAACACTGATCATCTTCAAAGGAAGTGGCGACTAACTCTGTGCCAGCAGTCGCGGTA:0.0697527):7.17022e-05,ACGAATCTTCCGCAATGGGCGCAAGCCTGACGGAGCAATGCCGCGTGTGGGATGAAGTGCCTCCGGCATGTAAACCACTGTCAGAAGATAGAAACACTGATCATCTTCAAAGGAAGTGGCGACTAACTCTGTGCCAGCAGTCGCGGTAAT:0.0682196):0.0429068):0.0207929):0.00710918):0.008214):0.0174002,(((4416996:0.0297903,(1140995:0.00561802,4409928:0.00493752):0.0305414):0.00881383,((((135722:0.0273518,(135740:0.00666235,4298045:0.011785):0.0107359):0.0126852,42098:0.0339792):0.00922155,((241823:0.0325636,4405717:0.0309372):0.00992215,1138005:0.0339637):0.00373984):0.00988245,4332155:0.049509):0.00616612):0.0100283,2649115:0.0502492):0.00572253):0.0293171,(589605:0.0597986,((210429:0.0453269,(310434:0.0211031,209058:0.0159461):0.0185637):0.0110405,((380824:0.0301618,1105915:0.0369747):0.00992493,631007:0.0489817):0.00643996):0.0506829):0.0136226):0.011102):0.0231907,((((821189:0.0028397,741687:0.00814848):0.0140586,(813892:0.0309018,(824843:0.00586034,4374514:0.0456176):0.0156141):0.0143594):0.0230786,(782528:0.0223705,4407332:0.0470159):0.0109033):0.00720032,(((((2159411:0.0254737,(2649111:0.00831383,(574936:0.00509387,3846383:0.00714074):0.00246708):0.0198627):0.00625457,(3565157:0.0436837,(3417953:0.033645,(4081639:0.000867448,4478909:0.00261926):0.0196816):0.00781389):0.00799287):0.00493724,((3401140:0.0172174,809773:0.00464194):0.03274,269150:0.054299):0.0127755):0.010702,(((817933:0.0259806,(1548682:0.0176577,(4463101:0.0192236,((2454117:0.00876861,3994000:0.00834825):0.00542107,(3423156:0.0115407,(((3078770:1e-06,4341210:0.000820787):0.00216703,3401139:0.0205573):0.00627211,4425555:0.0163567):0.00471661):0.0033177):0.00700796):0.0241245):0.035357):0.0148849,((351693:0.0136031,808926:0.045121):0.0232796,(4412282:0.0583983,((((4333759:0.00512248,4438747:0.00331687):0.0311583,(2222275:0.00104256,4392153:0.00265158):0.037181):0.00874215,((4280774:0.00350794,4362685:0.00081729):0.028326,(1820888:0.0163041,(4474417:0.00386596,(4137084:0.00251941,4368321:0.00861726):0.000133247):0.00682303):0.0266209):0.00636928):0.00284754,(2150874:0.00325068,4430235:0.00112607):0.0209241):0.0106352):0.0192018):0.00851577):0.00449263,(((((4331755:0.00670982,(4397603:0.00419224,(1814780:0.00179839,2341152:0.000917984):0.0156518):0.00128818):0.0411238,(135862:0.0381928,2649112:0.0239542):0.0129167):0.0167435,((3181341:0.0244685,(((1560583:0.00328739,4382223:0.00407157):0.000812713,1732164:1e-06):1e-06,(4129453:0.0297668,(3576146:0.0149381,4341190:0.00161624):1e-06):0.00404344):0.00172334):0.00767699,((2543855:0.0043916,4398752:0.00341458):0.0158685,((2147892:0.00255874,3360743:0.00711108):0.000694389,(3035892:0.00102772,4402482:0.0228695):0.00229291):0.00537378):0.00669891):0.00435904):0.00296032,(3640187:0.00971837,(((4072766:0.0140599,4404031:0.000904369):0.00383188,(4460676:0.00472386,4464580:0.00796251):0.00249996):1e-06,3789051:0.00996812):0.00775652):0.0102453):0.0161995,2649121:0.0693803):0.00796707):0.00954274):0.0111872,775115:0.0329037):0.0242374):0.0140885):0.0226839):0.0282207,((((341049:0.0284667,91792:0.0125016):0.0141025,(((826271:0.0075338,4308875:0.00445195):0.0172277,(1107233:0.00881453,((346138:0.00854251,131992:0.0055039):0.0111315,231309:0.00591772):0.00130859):0.0144227):0.0036196,(837566:0.0279952,(1640197:0.0107868,733563:0.00240784):0.00396711):0.0199037):0.0149113):0.00884636,((544261:0.048212,807421:0.0387632):0.0325804,(820255:0.0376484,((49023:0.0133265,3164239:0.00678127):0.0450661,((3394221:0.0260033,(438245:0.0114866,638186:0.00586779):0.0178329):0.008995,(((36013:0.00212489,28705:0.00272182):0.0283638,(637010:0.072007,(577251:0.00256576,4414053:0.00167994):1e-06):0.0161456):0.0176762,(585030:0.01432,(((1645783:0.00447885,135762:0.0285199):0.00142922,4384015:0.00209941):1e-06,145659:0.00646048):0.0148178):0.0264591):0.0278783):0.0165585):0.0104504):0.0093374):0.0157399):0.00750123,((331993:0.0366783,(((247978:0.021819,(806053:0.00838086,4432933:0.0179939):0.0146187):0.00868791,(((252359:0.0105127,(812334:0.0213875,(509247:0.00987756,4354713:0.0242383):0.00306294):0.00866736):0.00741164,(4385668:0.00823187,(311526:0.00268837,1073352:0.00111649):0.017551):0.00728927):0.00607674,4437172:0.0108145):0.00921464):0.00677587,(((1106988:0.00494322,240932:0.00793685):0.00609557,((823019:0.0219725,(990901:0.0100278,(1766562:0.0128326,((821266:0.00725561,(805654:0.00706589,4461016:0.00390688):0.00868772):0.00111615,135881:0.00582333):0.00388166):0.00739656):0.0125897):0.0059721,247301:0.0239347):0.00181048):0.00605805,((4340387:0.016868,4442687:0.0116549):0.0142058,(1106418:0.0268725,(1131182:0.0243387,806416:0.00595534):0.0151098):0.00825978):0.005381):0.00576008):0.0334686):0.00688597,((((4303810:0.0394011,4481188:0.0268361):0.0162039,(159543:0.0117974,727525:0.00940738):0.0284928):0.0103614,553054:0.043993):0.0189837,(((251688:0.0188729,3211676:0.0219363):0.018906,(((1116891:0.0407355,(4350707:0.040921,(((160569:0.020692,(155875:0.00436364,(823094:0.00401757,156220:0.00400675):0.0103536):0.00557828):0.00926279,(234773:0.0242303,(1143907:0.0136562,(151544:0.0034746,1923216:0.00782997):0.00241549):0.0174912):0.0106104):0.0102332,(((837005:0.000926368,(576164:0.00472644,4414974:0.00158794):0.00309567):0.00621016,(((806336:0.00257008,(822232:0.00948918,((821797:0.00154062,819289:0.00473088):0.00396879,(819156:0.00704482,815090:0.00288843):0.00264017):0.00636411):1e-06):0.00183754,(4474929:0.00762079,((1663339:0.0071516,811413:0.0039289):0.000762043,(4480296:0.00257331,(822085:0.00262994,813385:0.00710982):0.00100627):0.00210769):0.0022606):0.00171657):0.004765,837217:0.00364581):0.0113456):0.000944184,((832418:1e-06,(822985:0.0040268,813616:0.0177919):0.00148124):0.00723439,835530:0.00227135):0.00511728):0.0401343):0.0108615):0.0144317):0.00797084,((658253:0.00113135,532943:0.00134573):0.0269513,((690466:0.00488719,621628:0.00294604):0.00164387,(539954:0.00581237,4121727:0.00599254):0.00405935):0.00870505):0.00597604):0.00784132,((91893:0.0115855,(4376862:0.00124813,4389650:0.0205598):0.0201043):0.0131528,((4314962:0.0392808,(((((1109816:0.0160472,230061:0.0130109):0.0657165,(631220:0.00508452,4473315:0.00560904):0.0216647):0.012717,(4343828:0.000876148,4437621:0.00681156):0.015138):0.00419156,((2693264:0.00080523,4325484:0.00328504):0.0196397,(510050:0.00914991,(361409:0.0152112,272431:0.0187793):0.00706284):0.011293):0.00778556):0.0032177,4005302:0.0224983):0.00373579):0.0108881,((294838:0.0151129,146588:0.0323541):0.00799216,((((533393:0.010444,694654:0.0180699):0.00521512,(795834:0.0228457,(779799:0.0199473,((403702:0.00735501,(173711:0.010722,(325983:0.00327067,279241:0.000802106):0.00406815):0.00381284):0.00808767,(124913:0.00450502,(568694:0.00638057,202117:0.00171228):0.00281231):0.0154321):0.00289725):0.00753257):0.00163584):0.0202873,(544388:0.00526827,1117619:0.00870313):0.0102868):0.00448012,661598:0.0151623):0.00420604):0.00523892):0.00537105):0.00257158):0.00843962):0.00793069,(4375215:0.0142566,4397915:0.0477338):0.0062361):0.0130457):0.00759891):0.0145937):0.019363):0.00847689):0.0127085,(773965:0.0520808,(3401146:0.00896987,4316960:0.0104506):0.0109161):0.0293313):0.0219929)'o__Phycisphaerales':0.00339839):0.00869415):0.00911336,(141239:0.0691123,4374552:0.0349458):0.0114415):0.0397354,(((278983:0.00158334,(279191:0.00435906,(278141:0.00166033,(278963:0.00597461,278465:0.00522631):0.00343605):1e-06):0.00621072):0.0253371,(226380:0.000398172,1108045:0.0284295):0.0262987):0.0960846,(1135847:0.0791338,(((857776:0.0201783,(1118928:0.0258327,(982282:0.0113858,4422493:0.00974112):0.0127398):0.0200721):0.0299558,(524353:0.0463979,((1136575:0.0532578,4466528:0.0258976):0.015812,(1115206:0.0347629,((161593:0.00678989,((1003668:0.00950924,(937862:0.0112535,785626:0.00862655):0.00468937):0.0171578,862250:0.0123986):0.00609526):0.0115427,(1123170:0.0202319,822006:0.049766):0.0059828):0.0185213):0.0080397):0.0307882):0.0155732):0.0113873,(((((247867:0.0331639,((242085:0.0135176,822786:0.0323585):0.014553,(2850541:0.0121706,860839:0.0146092):0.0149426):0.00263798):0.00911199,(((((((227320:0.0119073,4451941:0.00611391):0.015352,(205811:0.00760175,(214259:0.00584015,111162:0.00210169):0.00376999):0.0107283):0.00950097,((((((211992:0.019371,(568391:0.00295234,1129787:0.0243352):0.0103902):0.00916697,(35667:0.0226307,(222336:0.00831631,109707:0.0133872):0.0109494):0.00724763):0.00245761,((556144:0.00740865,4327047:0.00724955):0.0141961,(((152359:0.0183185,(222661:0.0425675,(1111753:0.0198367,((588933:0.0270268,181593:0.0239488):0.0136849,(4415366:0.0116102,(156060:0.0127707,155934:0.0218284):0.00610738):0.0152378):0.013545):0.0057752):0.00421403):0.00536141,((((964300:0.0130184,((4311463:1e-06,(353649:0.00369986,4365594:0.00147113):0.00290106):0.0122281,(942354:0.0034388,(550231:0.0142987,(216191:1e-06,((114298:0.00843149,4347411:0.00653828):0.00336756,((533243:9.02249e-06,TAACGAATCTTCCGCAATGCACGAAAGTGTGACGGAGCGACGCCGCGTGTGGGACGAAGCCCTTCGGGGTGTAAACCACTGTCAGGGGTTACCAAGTTCTGAGGAGCCCCAGAGGAAGGCACGGCTAACTCTGTGCCAGCAGCCGCGGTA:0.0209161):0.00923001,(216375:0.00876013,913185:0.00264339):0.00183471):0.00281711):0.0039177):0.00355545):0.00324729):0.00368493):0.00487034):0.0119529,(65683:0.00956852,1123644:0.0130952):0.0137055):0.00500202,4394175:0.0378162):0.0135956,(250291:0.00623119,214965:0.00886069):0.0138021):0.0134717):0.00468674,((((4344043:0.012869,((543366:0.00912964,(1000782:0.00182523,247487:0.00769289):0.0019625):0.00351914,((245617:0.00188651,(219383:0.0234437,(592534:0.00331565,512385:0.0121477):0.00171449):0.00219765):0.00472668,4320665:0.00803203):0.00279303):0.00424283):0.00852359,866668:0.00798208):1e-06,(((237467:0.00554702,286652:0.0171476):0.00135676,((217403:0.00740665,107478:0.00934922):0.00567537,574158:0.0130967):0.000981086):0.00329829,223251:0.00560654):0.0031528):0.00566661,(3106714:0.0508033,(240455:0.00724314,915958:0.00173337):1e-06):0.00501098):0.00731342):0.00296609):0.0037018):0.000959732,(((((810371:0.0196941,912714:0.0122097):0.00219629,(4411670:0.0074235,(218592:0.0167116,(2649117:0.015828,4408072:0.0136855):0.00447715):0.00858399):0.00708246):0.0048263,(1023338:0.0168305,((4463619:0.00703557,(555571:0.00185699,4066905:0.00980857):0.00404969):0.0013401,(1141995:0.010299,(4460117:0.0221049,(216912:0.0279695,(1095969:0.0362743,1118869:0.0195117):0.011607):0.00664003):0.00501791):0.00429723):0.00633047):0.00426412):0.00330296,(1133377:0.0126425,4376094:0.0078512):0.00643967):0.00526322,((225058:0.0161564,(111273:0.0171289,(112280:0.00880959,985421:0.00835049):0.0041812):0.00788101):0.0218148,((211309:0.0198703,4407333:0.0231133):0.0069176,(220719:0.0270387,(217248:0.0106981,3591463:0.0167807):0.00518106):0.00875902):0.00430299):0.0106453):0.00510644):0.01097,(((44216:0.0201451,(547110:0.0111003,(203959:0.00431351,807299:0.00460086):0.0111794):0.0110699):0.013345,(((218269:0.0307121,220616:0.00854359):0.0125727,901942:0.0303378):0.0088566,(1111372:0.0198419,4371217:0.0136925):0.00856951):0.00261765):1e-06,((218877:0.0103332,1140307:0.00380459):0.0169195,4363070:0.0291842):0.00699163):0.00429685):0.00289457,((1145288:0.0393255,(237185:0.00581977,(588682:0.00783043,(4364255:0.0146,4417360:0.00535393):0.00478037):0.00164279):0.012197):0.00716856,(820219:0.0205377,(((4369968:0.0176531,(1144018:0.0149202,4405643:0.0157492):0.0224194):0.0161594,1116270:0.0347923):0.00584288,((585459:0.0379505,4437171:0.0338583):0.0102139,(1116586:0.0263135,975164:0.0205684):0.00801988):0.0101296):0.00619608):0.00776349):0.0109499):0.00784749):0.00564465,(4426791:0.0162793,(215591:0.0114497,4352292:0.00393469):0.0187641):0.00561183):0.00710164,533557:0.0433038):0.0121655,(144533:0.023655,4407334:0.0302705):0.0120472):1e-06,(526100:0.0444619,(4393101:0.0188059,(948049:0.00156674,2565169:0.00378931):0.0249383):0.020854):0.0114032):0.0079361):0.0112375,(263596:0.0497093,(3350572:0.033685,4444525:0.0212509):0.00982197):0.00843227):0.0128189,((((868368:0.0365286,((1137763:5.22924e-06,TAACGAATCTTCCGCAATGCACGAAAGTGTGACGGAGCGACGCCGCGTGTGGGACGAAGTCCTTCGGGATGTAAACCACTGTCAGGGGTTACCAAGTTCTGAGGAGCCCCAGAGGAAGGCACGGCTAACTCTGTGCCAGCAGCCGCGGTA:0.0180508):0.0107043,1126562:0.0278498):0.0292395):0.00521146,(((222559:0.0310005,789313:0.0383138):0.0099355,4328544:0.0321745):0.0139052,(220924:0.0145108,210216:0.0313658):0.0155536):0.00751815):0.00668681,(((907948:0.00692632,4047524:0.00750104):0.0231679,(1002759:0.0106344,704367:0.0146681):0.0355398):0.0129406,(864067:0.0228952,(4128584:0.00866136,(1008551:0.00974032,1858894:0.00467907):0.00129923):0.0278838):0.0193038):0.0230358):0.00949671,1110961:0.0201905):0.0128624):0.00826188,((424016:0.039586,(((((224072:0.0136303,((697231:1e-06,4301530:0.03158):0.0171295,4416961:0.00074872):0.00370457):0.00173238,(223655:0.00868382,513586:0.0245356):0.00247399):0.00897627,4466550:0.0163711):0.00862688,4348103:0.0221844):0.0113006,247169:0.0311223):0.006734):0.013077,(((838559:0.0247564,((112950:0.00416547,827709:0.00560096):0.00620713,(523807:0.00269909,(114263:0.00712194,1112656:0.00162468):0.0070419):0.00240692):0.0358404):0.0096258,(253931:0.022387,((826647:9.64777e-06,TAACGAATCTTCCCCAATGCGCGAAAGCGTGAGGGAGCGACGCCGCGTGCGGGACGAAGTCCCTCGGGATGTAAACCGCTGTCAGGGGCTACCAAGTTCTGAGGAGCCCCAGAGGAAGAGGCGGCTAACTCTGTGCCAGCAGCCGCGGTA:0.0522871):0.00986967,(575940:0.00533799,(4374238:0.0124749,(324022:1e-06,(255351:0.00566227,(1136083:0.00567561,4433661:0.0120879):0.0011859):0.00169282):0.00159715):0.00552576):0.00296609):0.017546):0.0229056):0.00486873,(142212:0.0289203,(4474677:0.036586,(((((255902:0.0120868,1133616:0.00832623):0.0171366,(809040:0.0161285,4444029:0.0299404):0.0213599):0.00835956,((587131:0.00325077,1118146:0.00330589):0.0188981,(890318:0.0230858,813429:0.0275055):0.00886699):0.00434983):0.00391696,(((534600:0.00469092,136324:0.0130617):0.0132568,1120983:0.0394455):0.0142448,((224367:0.00324596,(361758:0.00458676,55354:0.00434825):0.00107497):0.00177359,(572899:0.00438109,927380:0.00596914):0.00176358):0.00429585):0.00968566):0.000833785,559033:0.0289852):0.00529478):0.00601775):0.00587376):0.00835033):0.00255672):0.0179562):0.0176485):0.0683036):0.0208564):0.0406178,(2849206:0.155875,(3738841:0.0546057,(((4405040:0.00974122,(1846702:0.0196114,(2714705:0.000931501,(4446585:0.00166082,4329588:0.00240642):0.00068307):0.000739277):0.00389625):0.0532786,((4376218:0.00258426,(2978472:0.00205414,4255849:0.0122273):0.00216466):0.0419077,((4327574:0.00171489,4476567:0.00953711):0.0274399,(4388926:0.00581022,(4409528:0.00162026,4443828:0.00247899):0.0182336):0.0178141):0.00415593):0.0113584):0.012302,4476787:0.043089):0.0115303):0.0563395):0.0284876):0.01427,(((4460768:0.0879415,((((226806:0.0287745,539096:0.0312857):0.00656896,((((4300388:0.00302649,(4427266:0.013767,(833241:0.00524073,(4307140:0.00551261,(4389760:0.0073443,4312290:0.0096463):0.000802224):0.000911542):1e-06):0.00498638):0.0174443,((336244:0.0115567,((3592853:0.00419566,4427094:0.0156286):0.00714969,(4312282:0.0249919,4465273:0.00160654):0.00637714):0.00181568):0.00450531,663385:0.0135929):0.00451729):0.0125107,4302690:0.0201145):0.0118403,(4344141:0.0476962,2587359:0.0173382):0.00603892):0.00700216):0.0330744,((2332627:0.00418269,3088523:0.00429016):0.0239643,((2866593:1e-06,3274279:0.00508722):0.026359,((((3164842:0.00957114,(3452249:0.00424288,4461377:0.000817991):0.0206004):0.00944068,(2121909:0.0148812,3563487:0.0178766):0.0167964):0.00677604,(2332476:0.022411,((4376433:0.00503996,(1617365:0.00344488,3681526:0.00869354):0.00540268):0.00594471,(1979817:0.0245966,4445500:0.019338):0.0153965):0.0141766):0.00737682):0.0126573,(3010532:0.0269492,3153259:0.0246794):0.00625755):0.00655105):0.00782055):0.0303033):0.00382846,(((4090491:0.0342872,4413148:0.0247279):0.00596117,((3381869:0.0229427,4402494:0.0270343):0.00724617,(((((273516:0.00983905,262812:0.0175659):0.0118205,(2900797:0.0453726,(136359:0.0114441,(545153:0.0106198,818951:0.0273267):0.00580857):0.0233246):0.0165445):0.0195301,((3525655:0.0235584,(130306:0.0243303,4393991:0.0435188):0.00678565):0.0249446,((((262439:0.0282907,3666117:0.0291291):0.00998921,(((4060525:0.0307474,3650359:0.0288306):0.00747398,1583633:0.0352107):0.00318492,4423091:0.0234061):0.00734531):0.0101523,(262361:0.0130147,221149:0.024454):0.0092222):0.00576581,(2046262:0.0129839,4335633:0.015117):0.0304117):0.00553155):0.00480519):0.00684404,((((2158022:0.0329279,2463703:0.0135464):0.00590915,(1633257:0.0353586,(4335642:0.00808088,4395652:0.00773399):0.0382232):0.0112947):0.0131887,(3091657:0.0325488,4098939:0.0259219):0.0117193):0.00235787,((((((4341326:0.00701547,4477635:0.00084543):0.00969956,(1762941:0.00549146,(2808306:0.00886093,(4423186:0.0124215,2679256:0.000947842):0.000726123):0.000793311):0.0142197):0.016382,(4336726:0.0174749,(4441180:0.0134657,(3067525:0.00191015,4417916:0.00515868):1e-06):0.00828926):0.0126454):0.0148684,((257822:0.00947134,246537:0.00678455):0.0373091,((((276527:0.0281321,((4445528:0.00176932,(2195797:0.00252224,4456437:0.00166333):0.00241342):0.0728256,(588586:0.0113377,4384984:0.00629471):0.0160905):0.0106879):0.00882654,((225770:0.0631591,2843:0.073469):0.0187635,1754109:0.0161907):0.00848889):0.00645751,(3033063:0.0400543,(247100:0.0106909,238175:0.00160404):0.0328776):0.0107201):0.00237102,((((1999765:0.000961006,4386466:0.00172006):0.0207944,(4247767:0.00153973,4472056:0.0263184):0.0317583):0.00650404,(4430102:0.00664707,4443111:0.00789235):0.00822869):0.00463205,((2541413:0.0187597,4358866:0.00271887):0.0186243,((3592903:0.0111832,(3372293:0.00957654,4445714:1e-06):0.0213528):0.00743425,((242350:0.000823605,(2176242:0.00167371,(3449820:0.00346292,4055079:0.00171628):0.000857723):1e-06):0.00217992,2103567:0.0230329):0.00413608):0.0167577):0.00658309):0.00424841):0.0051523):0.01419):0.0073018,(2556229:0.0270371,(2428141:0.0253925,(3166411:0.00386687,(2785432:0.00162025,1522616:0.018874):0.00126302):0.0381516):0.0247882):0.00649767):0.00502875,(((((4243932:0.00995561,4336138:0.00308098):0.010939,(4339103:0.0160963,(4374721:0.00167359,4399017:1e-06):0.00837947):0.00701881):0.0175426,(3548163:0.0700523,4444047:0.0391906):0.0243338):0.0101632,(4339954:0.0460959,(((2560011:0.0211143,((4412279:0.012551,4471801:0.0118071):0.00776912,((2409191:0.0141709,4401330:1e-06):0.00340379,3173931:0.0341528):0.00916159):0.0169344):0.00635743,4042450:0.031413):0.00370375,(1649257:0.030299,3585814:0.0183324):0.00624579):0.019617):0.0100156):0.00495459,((4374616:0.0377127,(((252704:0.0211374,3420471:0.0305082):0.00707692,(244623:0.0109401,826364:0.0315278):0.00365672):0.011475,(4366288:0.0375429,(2962049:0.00163483,(4400179:0.0123245,4436389:0.0104712):0.00175037):0.0508201):0.00385187):0.00891274):0.0142068,((244346:0.0279277,((4342531:0.0388743,(((1700049:0.00430453,(((2720936:0.00960627,4370544:0.00609963):0.00168982,(3599374:0.0104394,4458246:0.0122681):0.000839032):1e-06,(4161961:0.000832459,(3015955:0.00950285,(3343020:0.00952701,4432366:0.00623979):1e-06):1e-06):1e-06):0.00607971):1e-06,(252590:0.00160312,241714:0.00813749):1e-06):0.00143008,((((((3120570:0.00432312,2486002:0.00522565):1e-06,4401688:0.00693422):1e-06,(3611544:0.00956381,3198389:0.0060675):1e-06):1e-06,2140550:0.0113867):1e-06,4315683:0.0242863):0.00172246,(243170:1e-06,3372350:0.0176112):0.00240769):0.000978976):0.0083069):0.0139045,(4363592:0.018867,(((4013241:0.00861553,3848071:0.0103888):1e-06,((1879795:0.00430302,4450673:0.021382):0.00176472,1940855:0.00870719):1e-06):1e-06,244136:0.000801142):0.000667824):0.031356):0.0109369):0.00890227,(1858029:0.00883596,(252952:1e-06,(4292499:0.0556773,4430074:0.00607755):0.000830701):1e-06):0.0264132):0.0141661):0.00639817):0.00103472):0.00603227):0.00615949):0.00468929,3525538:0.0534834):0.00345525):0.00264147):0.0108133,3583167:0.0358153):0.00799639):0.0276435):0.0224467,((206757:0.0554696,((1731151:0.00751593,(2786761:0.00658715,4410302:0.0125943):0.00149379):0.0200017,691759:0.0871788):0.0490521):0.0237209,(((4434003:0.0375028,((154445:0.041492,(66933:0.00333917,750197:0.00170157):0.0298528):0.00764561,((2236198:0.010299,4484025:0.00977925):0.0300859,3019479:0.0470739):0.0112675):0.00484162):0.00663926,(((((3815849:0.00504338,4328638:0.00198415):0.0257079,(4364266:0.0382436,3283794:0.0357762):0.00979484):0.0163775,(((766554:0.0490744,(826258:0.0595852,(714860:0.0133184,4248177:0.0101259):0.0391052):0.00994143):0.0104567,(4393995:0.0283517,(774860:0.0325535,3542458:0.0397058):0.00583396):0.00930871):0.00677749,(4385163:0.0318975,4196442:0.0435285):0.00774955):0.00368654):0.0089604,(((812640:0.0411156,((4421518:0.00672952,(3660402:0.0136978,(2861404:0.00111844,2952195:0.00510372):0.0137284):0.00360796):0.0451839,811410:0.0275379):0.00335733):0.00593741,((715822:0.0439468,(272565:0.0242537,227130:0.0898141):0.00468388):0.00973237,665687:0.018078):0.00816704):0.0058653,4017202:0.0415497):0.00614898):0.00392836,(593622:0.0140979,1680753:0.0121855):0.0278532):0.0053231):0.0148875,(559913:0.0657654,(((((((((257990:0.0318666,4372014:0.031812):0.00214383,198875:0.00965578):0.00612473,((608988:0.0108034,(775280:0.0147087,(748929:0.0133191,(((((((((2311429:0.0043501,(3636392:0.00524314,(4332398:0.0024483,4354564:0.00582426):0.00121378):0.00249956):0.00131998,(3870318:0.00567877,(747465:0.0024247,(((4405745:0.00552459,(1588929:0.00952929,274570:0.00273892):0.00161279):0.00211116,270669:0.00488239):1e-06,272636:0.00324061):0.00080178):1e-06):0.000804656):1e-06,4337047:0.0064467):0.00240378,2110479:0.00573089):0.00159276,862457:0.0495008):1e-06,((1500044:0.00816979,(2408244:0.0122816,((4365814:0.00521234,((4390944:0.00392081,(3368804:0.0119033,3470769:0.00754544):0.00395186):0.00201643,(1591881:0.0039666,(((511070:0.00157572,(565139:0.00325848,640639:0.00409129):0.00334933):0.00161935,134556:0.00599391):0.00164297,4384914:0.00328759):0.000991288):0.00163328):0.00184932):0.00158741,273273:0.00453811):1e-06):0.00190467):1e-06,((3043628:0.00488393,4457327:0.00567548):0.00320878,((((2428339:0.00646193,(3564366:0.00413791,3439869:0.00560726):0.001589):0.00179934,(271111:0.00370647,(4479720:0.00760252,246438:0.00788313):0.00162699):0.00123682):0.000687393,(4379022:0.00483153,(3974331:0.00162557,(2367514:0.00649817,4349031:0.00325276):0.00161983):0.000815626):0.00161495):0.00329043,(4324622:0.00824121,(63101:0.00238158,3033541:0.000849675):0.000760962):0.00249609):0.000730973):0.000800465):0.000782132):0.0016021,(4457576:0.0124688,(((4090485:0.00650147,4272405:0.00766832):0.00330089,((1129101:0.00726626,((686899:0.00430734,1144824:0.00556198):0.00370079,(((757088:0.00567292,(1108559:1e-06,2658747:0.00484864):0.00164422):0.00327011,2119809:0.00566214):0.00167032,279053:0.000841856):0.00221492):0.00822127):0.00509159,(246293:0.00798497,(549097:0.00856856,4368522:0.000278136):0.00470688):0.0053457):0.00218513):0.00592616,4457578:0.0257335):0.0023269):0.00710269):0.0024092,((4470923:0.0060061,549187:0.0152276):1e-06,(4465232:0.00486276,4378025:0.00359642):0.00161167):0.00068539):0.00730583,(((403814:0.00673189,141972:0.00536251):0.0059927,(3124100:0.0101067,4440076:0.0204335):0.00621185):0.0042604,576948:0.0119373):0.00482887):0.00355746):0.00801021):0.00594506):0.00192709,(554003:0.019925,163946:0.00699202):0.00818495):0.00331948):0.00416346,(551072:0.0104618,1925560:0.00645968):0.0107829):0.003244,(571346:0.0237515,((218062:0.00352589,805069:0.0136754):0.00619144,585249:0.0336839):0.00697385):0.0120397):0.0103508,(4337893:0.0227929,((4336346:0.00609448,(3702075:0.00123142,(3706342:0.00699255,4462872:0.0691377):1e-06):1e-06):0.00122925,(4366134:0.00347263,(4344594:0.00809304,4470197:0.00253547):0.00170107):0.000864906):0.000596622):0.0316413):0.00512449,(((576923:0.00829823,133848:0.0165058):0.0180534,(((((4369681:0.00330662,(2971622:0.00237603,4359702:0.00509845):1e-06):0.0246143,(3368739:0.00523442,4374506:0.000769182):0.0252685):0.0313298,((677866:0.0217568,(4393994:0.0238885,(2330564:0.00290933,4411725:0.00462526):0.0177793):0.00811382):0.00783662,((((4440583:0.00409351,(2962061:1e-06,3983698:0.0077078):0.00237567):1e-06,((4333260:0.000805762,4414611:0.0024624):1e-06,3115799:0.0114193):0.00567261):0.0058781,1981323:0.00735785):0.00184581,(((3089251:0.000859039,4353569:0.00726846):0.00571395,(3002935:0.0588558,(4404309:0.00934024,((1674492:0.00164703,((3315893:0.0202314,3155400:0.00345646):1e-06,3966579:0.00591073):1e-06):1e-06,3655737:0.0032505):1e-06):0.00792749):0.0111812):0.00457244,(4263991:0.0103462,(2069479:0.00324019,4325621:1e-06):0.0065037):0.00359286):0.0052271):0.0163516):0.00478434):0.00432828,731653:0.0220833):0.00867631,549997:0.0445849):0.00431361):0.00505216,(((((269123:0.00340384,(4450331:0.0142162,276082:0.00664541):0.00352167):0.0104402,(((832905:0.0244049,(943571:0.0278741,771746:0.0384514):0.00585221):0.00825562,2892585:0.0199572):0.0034338,258649:0.0234299):0.00557899):0.00286155,(((((3381871:0.014648,4479177:0.00759717):0.0138761,((703232:0.0266457,512074:0.0528134):0.013823,((2195960:0.00851784,2409040:0.00875452):0.0210854,(((((4416541:0.00177001,136191:0.00330901):0.00169602,(4414220:0.00886932,2408240:0.00089758):0.00177721):0.00385245,4349032:0.0233171):0.000714989,(263095:0.00403341,(414839:0.0011713,4343485:0.00160902):1e-06):0.00135983):0.0129801,(1122980:0.021345,((571765:0.0057261,267303:0.00573191):0.00152902,(4405164:0.00485094,4364090:0.00268754):0.00179574):0.00287431):0.00154348):0.0113085):0.00892063):0.00308779):0.00576262,((137395:0.0228283,(551868:0.0351968,(558888:0.0074146,679927:0.00393144):0.0297643):0.0130083):0.00579598,2768481:0.0198932):0.00482347):0.0040478,1017941:0.0192209):0.00597616,((4426864:0.041851,3592149:0.0271485):0.00547196,(718128:0.0192133,4347499:0.0188791):0.00912255):0.00389417):0.000842368):0.00397014,((((((4184611:0.0350967,236579:0.0244277):0.00797294,(((((588725:0.00297884,(4362531:0.00327912,4379992:0.0040288):0.0026174):0.00731294,(545892:0.0290702,2293844:0.0274933):0.0193867):0.00994599,(4372015:0.0243695,((816204:0.00719432,4416802:0.010163):0.00392482,((4350900:0.00831277,(545094:0.0185363,(540119:1e-06,623245:0.00170985):0.00241665):0.0131267):0.00511986,(1138177:0.0207675,(812847:0.00727124,(820269:0.00161238,817488:0.00731212):1e-06):0.000816638):0.00400765):0.00828907):0.00580951):0.00422048):0.00836329,(((2942647:0.00417018,4379875:0.00245711):0.0168217,(737524:0.0170805,(((886069:0.0106456,818093:0.0130106):0.00581638,(4326494:0.0104692,(548781:1e-06,2794:0.00413936):0.0110157):0.0038986):0.00747001,(219735:0.0126198,(4326566:0.00721732,684229:0.0116838):0.00207091):0.00651897):0.00675449):0.0157328):0.0179704,(4319104:0.010773,(4426977:0.00163436,(3499857:0.0052823,3651374:0.0224273):1e-06):0.017953):0.00672211):0.00464529):0.00894875,4419659:0.0230079):0.00611242):0.00545139,(132098:0.0201344,(887319:0.00459338,(1041495:0.00251173,550342:0.00170792):0.00397043):0.00939277):0.00920303):0.00363072,((3719212:1e-06,4476085:0.00341681):0.0424723,(3483351:0.00164291,(1880861:0.0128108,3278717:1e-06):1e-06):0.0166675):0.00409901):0.0086005,((588632:0.0509945,((805657:0.0350738,((576095:0.0228227,4418486:0.0283412):0.0121784,(454105:0.0200816,3787482:0.0207854):0.00943385):0.00247304):0.00655024,((4201115:0.0486785,(2568887:0.0214775,(4329282:0.0015058,(3564092:0.0254724,4474092:0.023126):0.000849703):0.00259656):0.0391248):0.0204522,(3596484:0.0132944,4414579:0.0148598):0.0525109):0.0122338):0.00430502):0.00176413,(4332815:0.0476586,(3208268:0.0205316,2267132:0.0489918):0.0122469):0.0118342):0.00187506):0.0017377,(((3430631:0.0566556,((264998:0.0203324,((4092393:0.0493922,(269210:0.0212754,(756135:0.0364494,(244702:0.0177978,667124:0.0292538):0.0110685):0.00435028):0.00322377):0.00393036,(538614:0.0243486,(((1125098:0.0164321,(1625413:0.0293353,3963084:0.00705128):0.00552375):0.00315731,(1103065:0.0187689,(((2194070:0.00390792,(((3527538:0.00376573,(4401623:0.00429775,274211:0.00594673):0.00184415):1e-06,(780592:0.00167578,((2889378:0.0108929,319618:0.00274492):0.000889007,2148677:0.00502258):0.0012738):0.00335919):0.00239302,4338494:0.00517443):0.00300715):0.00362284,2164781:0.00534005):0.00257761,264090:0.00785374):0.00615883):0.00610131):0.00270711,(((4400066:0.00778652,(2735175:0.00139059,(3525660:0.00449994,4327426:0.00607291):0.00158008):0.00136932):0.0100604,(2175232:0.0051483,2615138:0.00965798):0.00555844):0.00475323,2409039:0.0245388):0.00820678):0.00547906):0.00627384):0.0035416):0.00336508,((((797671:0.0358551,((270618:0.0060823,(3407353:0.00957402,4411362:0.00261201):0.00575656):0.013031,277297:0.0178262):0.00458406):0.00259447,(((136179:0.0119055,4360501:0.00332212):0.0149671,(240360:0.0137834,4405165:0.013504):0.0177):0.00363325,(((4436731:0.00675642,(((532739:0.00672633,510156:0.00365441):0.00974915,568912:0.0189372):0.00310451,((4370767:0.0039152,(262105:0.00492882,3267563:0.00894572):0.000910392):0.0064177,1135434:0.0193747):0.00200212):0.00475844):0.00523019,4462025:0.0131099):0.0027375,((4463783:0.0103631,(243591:0.00352711,3407359:0.0112375):0.00590613):0.0107215,4041855:0.0106267):0.00286788):0.00837718):0.00193282):0.00196254,((((((4334866:0.00482408,63103:0.00813031):0.00184648,(4439800:0.003194,(4372653:0.00736971,(4416090:0.00407926,(2148685:0.00739438,(3592811:0.000810837,4214067:0.00161283):0.00244823):0.00159587):0.00164624):0.00248583):0.00576403):0.000768177,(1136388:0.00244095,4436879:0.000817657):0.00172653):0.00292987,269344:0.0101456):0.00133933,(((3620972:0.00114624,(258862:0.0043502,4282951:0.00130619):0.00482861):0.00530992,((3321965:0.00529038,4349037:0.00772069):0.001881,(4395795:0.00530483,(2451478:0.0041504,(2225322:0.00162404,3341593:0.0110054):0.00192737):0.00266855):0.00339767):0.00192686):0.00277635,(260280:0.00453198,4473772:0.0219894):0.0132965):0.00213065):0.0101999,((4408664:0.0121664,(3857465:0.00286465,(571999:0.00352216,274567:0.00784522):0.00111171):0.00570385):0.0166308,(239299:0.0229178,((4335004:0.00942775,(273269:0.00426646,268674:0.015477):0.00384079):0.00169638,4342700:0.00496856):0.0153114):0.00387448):0.00174898):0.0066914):0.00166407,((((269597:0.00637286,2615132:0.0165108):0.00571467,(3407354:0.0177756,4432144:0.00957181):0.0125367):0.0072338,(4393286:0.00778461,(4417830:0.00201577,((((3595900:0.0032395,4368815:0.00404817):0.00161127,(2035658:0.0057087,2434585:0.00570047):0.000771674):0.00135948,((((270011:0.00415844,612553:0.00699143):0.00167287,(132533:0.00780309,(270766:0.00244364,4372652:0.00570573):0.000726963):0.0031298):0.00180352,(2035657:0.0040692,4368814:0.00487461):0.00162553):0.000794232,((132242:0.00425192,132274:0.00700644):0.00423075,(4327429:0.00571578,129769:0.0069048):0.00161995):1e-06):0.00117961):0.00172544,265777:0.0112798):0.000809315):0.00303617):0.00255975):0.0108608,(3028500:0.0182639,4390943:0.0218066):0.00614268):0.00769223):0.00185514):0.00109582):0.00408171,(4003234:0.0274921,(4469524:0.0328422,(268863:0.012393,4327395:0.00768621):0.0153414):0.008445):0.00585577):0.0026143,(2487407:1e-06,3761690:0.00160464):0.0266851):0.00263919):0.00390537):0.00535018,((640171:0.0156902,4401284:0.013614):0.0215358,(558167:0.0234543,(3429461:0.0410743,(132102:0.0328724,4215049:0.0214653):0.0140385):0.00784361):0.00515667):0.00401723):0.00304335):0.00642651):0.00687857,((((532642:0.0365442,4350652:0.0381809):0.015083,((((((720741:0.021502,4438557:0.0148565):0.0186094,((816368:0.0263437,(((278817:0.00768781,4393075:0.0196317):0.00632814,((542890:0.00465336,(544394:0.00405086,(200413:0.00801112,(606679:0.00727377,594302:0.00549401):0.00562301):0.012309):0.015121):0.00661992,533742:0.00317093):0.00781104):0.021718,1797097:0.0170108):0.0122583):0.0195454,((535895:0.0199328,922997:0.0153339):0.0372669,((545079:0.00434696,(612271:0.00183487,(778071:0.013084,551065:0.0587267):0.0252811):0.0023917):0.00458575,576295:0.010291):0.0170695):0.00949857):0.00796061):0.00870821,(3645942:0.0326075,(992583:0.00480218,(4072190:0.0102865,(3714783:1e-06,4361379:0.000836415):0.00162294):0.00958796):0.0241808):0.00692409):0.0151706,((((1764441:0.000793173,4334876:0.00252676):0.0325766,(((1537126:0.0233119,551282:0.0896005):0.00992446,4333374:0.0400925):0.0190758,(238592:1e-06,4480906:0.00965404):0.0394778):0.0109784):0.00613117,((1918759:0.00497384,(4370042:0.0117637,(1686053:1e-06,240229:0.0225501):0.00100539):0.00159597):0.0198453,(4423910:0.00239897,4448059:0.0100426):0.0242023):0.00594037):0.00519643,(((256532:0.00201433,252396:0.00680405):0.0153495,((((4373649:0.00573416,4429162:0.0107363):0.00224088,4481105:0.0126096):1e-06,2460298:0.00997552):0.000871222,244184:0.000804434):0.0254217):0.00741212,((239622:0.0188571,3597874:0.0217526):0.0175105,(((253127:0.0116136,3050280:0.00605614):0.0287757,(248646:0.00894422,(4398942:0.0150011,((4403894:0.00083675,((4347820:0.00964249,(1663888:0.0103795,4404671:0.047649):0.000830207):1e-06,(4371171:0.016908,4476676:0.0130211):1e-06):1e-06):1e-06,(((4458248:0.010316,4443336:0.028861):0.00106876,249900:0.00563766):1e-06,237730:0.000793086):1e-06):1e-06):0.00567207):0.0130501):0.00806954,3270527:0.022837):0.00134613):0.00804908):0.00559172):0.00620645):0.00351943,(3208270:0.0214701,((((4382269:0.000834485,4477054:0.00338764):0.0168635,(139615:0.00522718,(3586530:0.0450713,350673:0.000962207):0.0105079):0.00453215):0.00301352,(3278095:0.00470174,621037:0.0208343):0.00167642):0.0251163,(2163606:0.0549314,(4391831:0.0301727,4266055:0.0714786):0.0124596):0.00766523):0.0170769):0.0348181):0.0066098,(((((668022:0.0185217,2110480:0.00395667):0.0190738,((((733348:0.00727495,(719806:0.0120559,259976:0.00316763):1e-06):0.00285681,(268924:0.000831424,275926:0.0388736):0.000323424):0.0085368,549140:0.0194731):0.0198635,315567:0.0259705):0.00545702):0.00809126,((562253:1e-06,238358:0.00579588):0.0227403,(541231:0.0268953,(858350:0.0163918,((264857:0.00162428,(265434:0.00325546,268034:0.00811526):0.00153671):0.0016044,802970:0.00243293):0.0040766):0.00262357):0.0050568):0.0122625):0.0100668,(249756:0.0272135,((276403:0.0110314,274333:0.00366089):0.0227289,(4379020:0.00319312,(1884402:0.00424911,(4347433:0.0191821,4324282:0.00512304):1e-06):1e-06):0.0283482):0.00789105):0.0054598):0.00106546,((326426:0.0156218,(4370235:0.00828522,(4340060:0.00166182,(4380189:0.00962917,1906905:0.0113319):1e-06):0.00662266):0.0273414):0.00414891,((2842:0.0143293,(4205018:0.0236907,699785:0.00453386):0.00805838):0.0155277,(588224:0.0135656,((((178379:0.0359546,((3503227:0.00214132,4325214:0.00536964):0.0212564,(1913193:0.00344894,4376961:0.00647475):0.00802127):0.00527218):0.00451587,(335567:0.0071968,(273669:0.00888389,352115:0.00554187):1e-06):0.00591891):0.00818488,113433:0.0196886):0.0122624,339723:0.0860647):0.0126469):0.0141834):0.00870923):0.00450782):0.00984077):0.0100525):0.00735027,(3674807:0.0283532,822772:0.0423957):0.0136129):0.00437455,(262243:0.0367555,(271545:0.0306145,250242:0.0272955):0.00851308):0.0103381):1e-06):0.0045625,(((808429:0.0473773,(218700:0.0328816,812319:0.0581137):0.0169991):0.0205038,(561509:0.0195631,517627:0.0111779):0.0358994):0.0111265,(4411891:0.0497868,(673757:0.00847971,(75622:0.00599782,75344:0.0184642):0.00375276):0.0199691):0.0604406):0.00892817):0.0165876):0.0351208):0.0305165):0.015652):0.014587,(((1113737:0.0642883,((241256:0.0110642,4418609:0.00179325):0.0447332,(((3211673:0.0398414,4022280:0.0363613):0.0181433,(2409045:0.0337875,(2151466:0.0388594,802711:0.0417573):0.0229907):0.00785748):0.0106274,((676150:0.0523081,2585228:0.00144745):0.0316224,(790865:0.0355548,(254269:0.0422532,(1117148:0.027112,(818497:0.0169819,(591523:1e-06,585676:0.0258192):0.0216389):0.00600196):0.00844762):0.00455957):0.00454417):0.013025):0.0079052):0.01817):0.0353359,(((541043:0.021278,2553206:0.0201134):0.0476116,((585016:0.0335525,508778:0.0283826):0.0194721,((767148:0.036553,(((4383111:0.0271147,713456:0.0498802):0.00840745,2896937:0.0426797):0.00286035,816313:0.0300461):0.00860788):0.024686,(((((327743:0.0130603,257221:0.0336172):0.00909326,((549206:0.0111061,277908:0.0391257):0.0116386,(812143:0.00676052,577158:0.0105988):0.0179423):0.00327453):0.00750333,215959:0.0340457):0.00599611,(((311487:0.0235059,(574380:0.0174264,242681:0.0278557):0.00809095):0.005345,(573896:0.0149732,328483:0.0383438):0.0254098):0.00715781,(2862006:1e-06,4355759:0.0115262):0.0312886):0.0040263):0.00423806,(4305725:0.0272599,(207978:0.0113965,1133483:0.0191933):0.0244325):0.0128918):0.0234175):0.0367144):0.00811616):0.00853545,((170883:0.0271144,(((4304160:0.016687,(202239:0.00641706,(535771:0.00490617,747746:0.00576308):0.00168969):0.000811203):0.000782151,(338655:0.0279044,704361:0.00429825):0.00131901):0.0180386,(4368524:0.03638,(262405:0.0335752,138356:0.0160523):0.00554021):0.00824222):0.00767754):0.0363113,((1114789:0.0427476,(1037617:0.0260671,(739286:0.0263627,633797:1e-06):0.00301535):0.0252698):0.0179137,((((572018:0.0209563,4309252:0.0371057):0.0229282,((224316:0.043779,634575:0.0262663):0.0226244,((3712727:0.0512678,(((((((3276017:0.0289084,((205674:0.0289878,(4421971:0.00986335,((814592:1e-06,4444010:0.00570586):0.00330485,(4374095:0.00573699,(822036:0.00572222,(579497:0.00736473,(282476:0.00576432,1120064:0.00246592):0.00325619):0.00243243):1e-06):0.0023935):0.00559194):0.0172594):0.00939447,(4478003:0.0450717,((643635:0.00309942,((739068:0.00897601,1561269:0.00689113):0.00215239,((773698:0.00356024,1109286:0.00411995):0.000993454,810473:0.0134176):0.00244832):0.00171531):0.000856862,822785:0.00093596):0.0170962):0.0188116):0.00893081):0.00839082,(766918:0.0359828,(822106:0.0506048,819050:0.00178426):0.0463279):0.00578175):0.0102858,(266053:0.0277935,4359345:0.0450904):0.0084082):0.00515011,719322:0.0377314):0.00791862,(2843096:0.0390767,(273062:0.028464,242797:0.0311086):0.00568076):0.00477628):0.0138679,((((609371:0.0133468,4462232:0.0280722):0.0159571,((518323:0.0168175,191128:0.0265891):0.00540458,(((4452526:0.0133051,(676214:0.00416469,(689198:0.00757401,4205019:0.0142261):0.00163477):0.00307199):0.00624113,(296920:0.0229837,762807:0.0220996):0.00533725):0.0115155,(2469912:0.0189232,657003:0.0123744):0.0169589):0.00373861):0.00786481):0.00452858,((799977:0.0210302,4421532:0.0555747):0.00677185,729281:0.028292):0.00973638):0.00545098,((278104:0.0292829,((613113:0.0134832,(271883:0.00814605,1105927:0.00594084):0.014771):0.00730239,565543:0.043808):0.00368022):0.00772292,((669336:0.0490603,817058:0.0200331):0.01406,(266224:0.025833,610656:0.0159513):0.00768431):1e-06):0.00352366):0.00432765):0.00366749,(1614051:0.0188971,(555269:0.00778935,4327871:0.0563026):0.00857013):0.013756):0.00437324):0.00799697,246334:0.0309717):0.0217943):0.00570217):0.00618223,((575061:0.0449819,(((778240:0.0225498,4307142:0.0327867):0.0118343,4375422:0.0167598):0.00528675,4363449:0.0220774):0.0290876):0.00512146,(723041:0.031863,(570252:0.0129187,(3276018:0.00519247,814635:0.00722884):0.00620913):0.0282286):0.0275001):0.0117456):0.0047665,((713190:0.024026,4339950:0.00727941):0.0171564,86075:0.0499607):0.0100969):0.00661058):0.0160111):0.0155779):0.017185):0.00872625,((656891:0.0456332,((3249983:0.00482782,4336899:0.0183753):0.0607421,(((((644737:0.00406262,1133304:0.0067195):0.0151387,(823777:0.0400633,(2428965:0.0199627,(237389:0.00922635,(277558:0.00845967,269295:0.00663089):0.00644997):0.00442665):0.00486129):0.0163739):0.00508986,(698510:0.041129,241871:0.0299612):0.0109066):0.00980822,((578734:0.0374323,(304277:0.027757,215748:0.0461361):0.0263594):0.0259886,((((4380050:0.0217565,((2195623:0.00988617,4451587:0.0178809):0.00389942,((4377190:0.000811048,(2903934:0.00788119,1882476:0.00513465):1e-06):0.0142636,244033:0.0196372):0.00909237):0.00550106):0.0144178,(((1551872:0.00330873,(2574113:0.0602924,3882911:1e-06):0.000934253):0.0149971,249547:0.0240174):0.0056353,570914:0.019619):0.000334936):0.00557647,239809:0.0136171):0.00377587,((565879:0.0248963,((207524:0.0705458,(1926934:0.00625308,1135777:0.00446641):0.0160317):0.00989687,543377:0.0169166):0.00755894):0.00566389,((4348482:0.00551135,(4382627:0.0154845,(671828:0.00176568,4354903:0.00621093):1e-06):0.000691705):0.0214778,(212055:0.0169524,48167:0.0264152):0.00391558):0.0035489):0.00590284):0.0132352):0.00872226):0.00460504,825152:0.0277145):0.00576203):0.0118498):0.0324692,4332401:0.13936):0.016978):0.0298791):0.00962601)'c__Phycisphaerae':0.0443968):0.0479168):0.0179391):0.00614723,((2245426:0.00472737,4356559:0.00376958):0.135087,((((242649:0.0394416,(528942:0.0251461,(241339:0.0364777,606434:0.0240522):0.00816617):0.00465614):0.0121824,(3592937:0.00904917,4362524:0.0239564):0.0150314):0.00452016,574467:0.0300259):0.0070012,(566626:0.0276855,4418156:0.0432658):0.0234543):0.0733093):0.0281302):0.0183631):0.0104409):0.0130576,((((((683027:0.0482772,(260957:0.0461856,111473:0.0329363):0.0125616):0.03469,(((927060:0.0274235,((588740:0.0238993,(566352:0.00860996,(4408112:0.00902176,216368:0.0477729):0.00998746):0.00621582):0.00978156,(545813:0.0133489,217349:0.00604568):0.0111024):0.0172794):0.0261224,(162418:0.0454877,((4308772:0.014993,(940971:0.0178075,((513469:0.00918969,2432228:0.00791728):0.0106926,558544:0.0266858):0.0020764):0.00411798):0.00798278,((4355195:0.0306151,312991:0.0418268):0.00709505,((836007:0.0227278,828294:0.0319704):0.0178849,(846368:0.00440372,(1561273:0.00958938,(764970:0.00242635,1141158:0.00439696):0.00711843):0.0121587):0.0502979):0.00353332):0.0078763):0.0067153):0.0448883):0.0139207,(((657848:0.0334725,((584663:0.00898952,572075:0.0288689):0.0382855,(629704:0.0465486,4437290:0.0412841):0.0108381):0.0325624):0.033916,(267664:0.0246493,693109:0.0233325):0.0341653):0.0178104,1644401:0.0385804):0.00611086):0.0189036):0.0128134,((702544:0.0392396,((615290:0.0546346,2864535:0.0106128):0.0120187,(588626:0.0422446,4383114:0.0390152):0.0137734):0.0110342):0.0239823,(((102261:0.0252433,638085:0.00648218):0.0068845,((4418930:0.0864011,225138:0.00930975):0.0141712,(1129577:0.0161117,(545349:0.0205082,772277:0.0092211):0.00822021):0.0062255):0.0089033):0.0135827,558399:0.0419423):0.0173901):0.052934)'c__BD7-11':0.0182559,((2302622:0.0630888,(318359:0.0293863,((795578:0.0109319,764659:0.0029795):0.0370306,(4372248:0.0172248,((529670:0.0077315,4323830:0.0117628):0.00736745,(3685331:0.0142659,4471142:0.0121863):0.010743):0.00546617):0.00290214):0.00628485):0.0451155)'o__Ucm1571':0.011195,(((550928:0.038884,4098422:0.0239941):0.0297659,((563623:0.0274567,(956155:0.0196661,(222300:0.000603231,102743:0.028718):0.00499022):0.0230646):0.0288237,(726654:0.0337914,(4476138:0.0110604,(822566:0.0194644,(759169:0.0123803,4433469:0.0114746):0.0133397):0.00915966):0.0190661):0.0132137):0.0631354)'o__MVS-107':0.0335364,((538573:0.018104,(172636:0.0169754,(137533:0.00527049,(1118280:0.0093047,993509:0.00398155):0.0124652):0.0153509):0.0105286):0.0322891,((725168:0.031784,(812500:0.0213496,802299:0.0243903):0.00687912):0.00502935,(((695918:0.0236417,4433468:0.003276):0.00928349,((565403:0.0099896,338211:0.00535607):0.0114448,4324176:0.0221183):0.00646289):0.0167014,((4446818:0.0479471,(584707:0.015147,(237785:0.003398,726809:0.00520782):0.0116849):0.00464322):0.014607,((288928:0.0235654,(811450:0.0104772,(4316523:0.00575378,(1106491:0.00417824,(535393:0.00512382,147446:0.00195022):0.0129274):0.00368543):0.00650249):0.0161312):0.00939666,(1783870:0.0198363,822848:0.0275688):0.0192399):0.00112704):0.0132728):0.0283001):0.0216235)'o__d113':0.0705422):0.00764012)'c__C6':0.0271708):0.0067411,(((((530199:0.0322665,208145:0.074263):0.0483511,1105229:0.0990591):0.0144471,((((343387:0.0273587,(669481:0.0189671,273275:0.0521266):0.0199274):0.0529719,((((649055:0.0169212,(546338:0.0542512,(159293:0.0160841,4388864:0.0057081):0.0325036):0.00998933):0.0304745,(4447539:0.0188022,(2306018:0.0251884,4452251:0.0211727):0.0106151):0.0357543):0.00732726,4454320:0.0434295):0.00103339,(((4301260:0.0365189,(577122:0.0317767,(560658:0.00787929,4444283:0.00988538):0.00495382):0.0189294):0.00782597,(4324422:0.021794,(290327:0.0267478,201142:0.0145805):0.00777134):0.00785533):0.00205943,((1116833:0.0317247,((1115701:0.0128207,(4309259:0.011935,4373234:0.00506946):0.0188052):0.00677366,((565890:0.0242969,((695617:0.0111882,40888:0.0217771):0.00434252,(1104642:0.0126478,37264:0.0296981):0.00289237):0.00624826):0.00700685,((((2109652:0.00829937,4334345:0.0116454):0.0298049,(1766551:0.0107468,((159828:0.00292184,((327521:0.00549264,4355196:0.00171613):0.00600946,813173:0.0068138):0.00321033):0.0187984,(628974:0.0179212,(227921:0.00927683,971994:0.00364422):0.00827907):0.00505979):0.0138638):0.0152619):0.00936346,(((1114432:0.0312342,((((4389693:0.00277411,4406062:0.00370978):0.00512206,((4098424:0.002871,533628:0.0252544):0.00193957,60573:0.0132488):0.00245063):0.00255969,416173:0.00253189):0.00220026,((742935:0.0146779,509346:0.0303431):0.0110556,4447546:0.00935318):0.00368498):0.00134353):0.00201698,139290:0.0191703):0.00296329,2640121:0.00826244):1e-06):0.00654068,4322206:0.01892):0.0145883):0.0344917):0.00515956):0.00499006,4465397:0.050509):0.00738803):0.00372577):0.0363343)'o__CL500-15':0.0241736,((((263066:0.0307135,4299285:0.0347709):0.0113651,((942500:0.00546563,(1049635:0.00529127,4330796:0.0251425):0.0038465):0.0308502,(168209:0.0187059,(4330798:0.0103533,(581383:0.00516412,4368880:0.00851158):0.00345639):0.0156413):0.004281):0.00780511):0.00748676,(4389197:0.0258254,(((((199828:0.0241232,(548511:0.00274183,241956:0.00933585):0.0278981):0.00738665,(((270621:0.0279265,4396811:0.0157316):0.00184463,(563835:0.0702174,259071:0.0704093):0.0283005):0.00543091,((((332383:0.0191447,777778:0.019763):0.0127725,((726485:0.0139722,148269:0.016755):0.0120432,(828348:0.00896657,(339005:0.00318418,4448661:0.00400593):0.00153018):0.0468692):0.00669892):0.00873148,(193866:0.0185206,(3095338:0.0158083,(829797:1e-06,(804857:0.0115632,4473560:0.0040649):0.00235499):0.0251647):0.00930072):0.00292063):0.0101649,((807395:0.00177595,4476103:0.00311643):0.0446815,((4336113:0.0101229,((2439649:1e-06,(2788:0.0033544,2910:0.00527938):0.00502733):0.00300463,(3860280:0.00523891,(787941:0.00320773,79990:0.0067448):0.00366805):0.0140412):0.00532626):0.0042714,(137332:0.000741914,1110857:0.0035981):0.012751):0.0129101):0.012235):0.00700406):0.00426447):0.0106921,346943:0.0305306):0.00856142,(725876:0.0392097,((2535007:0.0343778,(161200:0.00707275,(579975:0.0138856,4308878:0.00827618):0.00332403):0.0366148):0.0140303,(1846181:0.0479625,(788551:0.023409,242474:0.0295187):0.0127472):0.0073193):0.00488273):0.0116895):0.00869321,((270859:0.0385183,(((266754:0.0250155,(1120883:0.025643,238704:0.0495782):0.0069942):0.00219447,(270915:0.0194357,(266276:0.017669,3713323:0.00897292):0.00301286):0.00381434):0.00403334,(1106137:0.0297424,(799725:0.0134707,268050:0.0138182):0.0080401):0.00281433):0.0127227):0.00639009,((2064842:0.0273868,(4022286:0.00893446,4387447:0.0158309):0.0228834):0.0285979,(4429123:0.024488,((564055:0.00707888,242961:0.00398405):0.0119824,(818856:0.0102543,4345420:0.0116619):0.011915):0.0441482):0.00820297):0.00416525):0.00328874):0.008696):0.000137055):0.00546929,(1130341:0.0442618,(213264:0.0461963,((((243064:0.0323835,(518864:0.00735298,223894:0.00324586):0.0111545):0.00444751,806611:0.0388619):0.00610115,1800149:0.0110113):0.00759315,((1120112:0.0117664,(244050:0.0122428,4437180:0.0120693):0.00940787):0.00454454,536150:0.0374876):0.00809472):0.00797239):0.0154949):0.0133373)'o__agg27':0.0490998):0.00701053,786127:0.0806045):0.0171818):0.0168989,((4378096:0.0431918,((3993164:0.00417119,(4441040:0.00170931,(4476087:0.0060387,4401725:0.00161088):0.000799657):7.11243e-05):0.0206712,((2275881:1e-06,2401732:0.000813973):0.00220824,(235798:0.00163856,4434577:0.00872679):0.00428873):0.00564601):0.0398431):0.0392484,((580972:0.0243411,727102:0.0237612):0.0254351,((833497:0.0397387,(((564222:0.00169268,132935:0.00170325):0.00591354,(804911:0.00332747,816759:0.0043207):0.00180508):0.0724634,(581843:0.0122522,811943:0.00406553):0.00713618):0.0300391):0.0106578,(592246:0.0598686,(512263:0.057388,2579583:0.0342773):0.0240337):0.00860347):0.00638509):0.0911399):0.011641)'c__OM190':0.0256349,(((527968:0.0320834,(561256:0.0228896,4297883:0.0172368):0.0130345):0.0604554,(((333210:0.0160205,4439334:0.0220453):0.0166267,(4434756:0.0325131,(4427095:0.0180057,(2664902:0.00574193,2694023:0.00105221):0.0149167):0.00591488):0.0200919):0.0227622,((1127955:0.0267529,4304024:0.0703482):0.0131218,((258352:0.0145195,((235910:0.00321489,4423990:0.0241882):0.0101856,823218:0.020234):0.00679634):0.0317148,(823434:0.0302717,4186700:0.0140346):0.0234748):0.0314266):0.0040278):0.0130398):0.0343832,(1126413:0.0518305,(1623476:0.04717,(557224:0.0181332,237562:0.0239461):0.0280439):0.023654):0.016366):0.0140312):0.00321012):0.00445064,(((4432932:0.0314489,(3017868:0.00165897,4417712:0.000842131):0.0470613):0.0327586,(1711:0.116007,2658745:0.0759777):0.0168582):0.020401,(((276155:0.0168064,274777:0.0245121):0.0799913,907731:0.07176):0.0412338,(((1897766:0.0413989,819298:0.0396437):0.0292401,(296529:0.0676276,((4459354:0.0227005,(535979:0.0188961,353402:0.032086):0.0172984):0.0136084,(1632437:0.0285615,(565666:0.0628595,(246960:0.0290813,4466457:0.0298878):0.00970585):0.0109578):0.00966236):0.00838136):0.0318417):0.0161761,(241299:0.0823894,4398283:0.0861787):0.0317673)'c__028H05-P-BN-P5':0.043956):0.00650076):0.0123856):0.0109359)'p__Planctomycetes':0.0099042,((1669710:0.0968516,592812:0.0693151):0.0259659,((((((262260:0.0194707,(555348:0.0272234,(1125782:0.00207853,(579236:7.61754e-05,1785352:0.0197333):0.00348333):0.0191176):0.0411278):0.0284326,((541627:0.0308885,(4272404:0.0367163,4306186:0.0600449):0.0283526):0.00253181,((554375:0.0152239,4423343:0.0263682):0.00640024,(1120617:0.0250434,3233358:0.0316614):0.00591809):0.00764424):0.0139277):0.0368789,((534189:0.0763441,(1045589:0.0328543,(((509051:0.0139953,(4327556:0.0219701,73086:0.0143779):0.00634808):0.0234827,(((4318062:0.019765,4423162:0.0164293):0.0050357,(569148:0.0241715,(181875:0.0332224,(555175:0.0054504,4022287:0.00675687):0.0279727):0.020817):0.00443202):0.0190791,(((((258881:0.0133292,805245:0.0198488):0.0237983,((189073:0.00890112,4350686:0.0108707):0.0161154,826951:0.03026):0.0129031):0.00756035,(269582:0.0200154,(546202:0.0103895,(1699260:0.00764066,4388764:0.00940539):0.00577237):0.00906954):0.0289448):0.00806453,4303798:0.0520712):0.00315609,((136769:0.0348087,(837860:0.0413396,(825985:0.046791,827356:0.00133212):0.00840117):0.0213908):0.00477245,4431897:0.0266619):0.00506787):0.0016118):0.0257322):0.0156023,((1108770:0.0223933,3571101:0.0245933):0.00854226,(270834:0.0301897,303710:0.0288507):0.00127976):0.00746519):0.00426665):0.0117383):0.0302731,(((3719677:0.000813515,(4475751:0.00655524,4339428:0.00696565):0.00322968):1e-06,4453780:0.00329011):0.053929,(1770075:0.0163159,(585532:0.0227855,4367598:0.0159589):0.00758766):0.0177617):0.057209):0.00566295)'c__Pla3':0.0182414,(4465581:0.122864,(650009:0.0478445,(552216:0.0342617,836850:0.0272929):0.0200963):0.0417036):0.0186953)'p__Planctomycetes':0.0172175,((4073479:0.0464662,(1936026:0.0527317,4375676:0.0230705):0.0184182):0.115982,(((4421234:0.0870731,(349318:0.0560779,(((((3051613:0.00341116,4402203:0.012141):0.0081502,(1934697:0.00314543,(4073512:0.0207593,4375518:0.00085015):0.000112277):0.00637619):0.0407141,((3256066:0.000663141,4400445:0.00268883):0.0337862,(4376304:0.0143872,((4403768:0.0040963,(4401393:0.0033992,3885946:0.0041687):1e-06):0.01977,(3415181:0.000837624,(2174992:1e-06,1924119:0.015921):0.000817398):0.0145702):0.00475541):0.014997):0.0167337):0.0155558,(((4456999:0.0380086,(2361799:1e-06,4101865:1e-06):1e-06):0.0280941,(4458070:0.0390747,(2816655:0.0017423,4312475:0.00160112):0.0153309):0.00924564):0.00770573,((4420197:0.00168883,(2025901:0.00428856,4198506:0.0311948):0.000874884):0.0217131,(4437495:0.0110823,(1624783:0.00459911,2840085:0.013819):0.0109931):0.0199017):0.0195145):0.0114963):0.0108262,(1892472:0.0207909,3003578:0.0342971):0.0179844):0.0177548)'p__SBZP_4958':0.0911592):0.0429851,(561717:0.154923,(4440395:0.00546581,(3462708:1e-06,(3798960:1e-06,(2767689:0.00250667,4444251:0.00334964):1e-06):1e-06):0.00633406):0.0511246):0.0504981):0.0121297,(((3740936:0.0547871,(233513:0.0202003,(247087:0.0492619,((549010:0.0152653,548586:0.00487185):0.0423079,(136876:0.019937,(584469:0.00328472,584345:0.00620852):0.0149538):0.0415999):0.0118592):0.0333701):0.0209086):0.125682,((1783082:0.000841718,4363459:0.00501759):0.0496631,(((39505:0.00422752,(1047007:0.00100331,(945210:0.000770923,33193:0.00626222):0.00147065):0.00180616):0.00614587,(881637:1e-06,4424706:0.00155349):0.0245248):0.134409,(2060248:0.027021,4412217:0.0141955):0.0625013):0.0150394)'o__PHOS-HE93':0.0292638):0.00766327,(1109493:0.138465,3203493:0.166914):0.035103)'p__Planctomycetes; c__vadinHA49':0.0201723):0.0202049):0.0161878):0.00806878,(677077:0.0409143,(535830:0.0339009,240963:0.0613684):0.0167311):0.120905):0.00389027):0.0082458):0.0127804):0.00937984,((161018:0.145698,(674402:0.0933937,(542961:0.0349229,4378953:0.0320446):0.0245463):0.0783422):0.0294693,2957822:0.17553):0.00614244):0.0115999):0.0170961,824445:0.147592):0.0242359):0.0349261,(214270:0.11328,653625:0.16805):0.0388863):0.0162027):0.00805885):0.0110815,(((((((((((4402896:0.0269272,(152721:0.0138028,3382083:0.0102029):0.012839):0.0034903,(((143790:0.089539,812038:0.0102952):0.00641512,102361:0.0188778):0.00885502,(194900:0.0137354,(1133614:0.0121402,1123601:0.021891):0.0105484):0.0125642):0.0196914):0.0301556,(((4299828:0.0215842,(1108299:0.0489825,(4440615:0.0313987,(210991:0.0564662,(566274:0.0288586,(((((172255:0.00350028,(32174:0.00369443,7895:0.0227919):0.0280918):0.00908395,(510830:0.0133957,(3225491:0.0175136,4407822:1e-06):0.0126285):0.00666865):0.0128609,4328473:0.0173507):0.00767882,(238522:0.0267945,(793359:0.079841,((52208:0.00780359,4341658:0.0190237):0.0185762,((586223:0.0255174,247432:0.032666):0.0147928,215669:0.0324529):0.00781388):0.00312644):0.00865697):0.0147381):0.00708193,160390:0.0464):0.00424531):0.00564983)'f__S47':0.00803636):0.0480048):0.0147591):0.00715668,((580787:0.0209789,4400905:0.0220288):0.00984349,(4329860:0.0197967,(4329861:0.00956913,4448099:0.0210219):0.0191515):0.00321439):0.0084144):0.0204199,4308660:0.0286072):0.0275575)'o__A31':0.0601865,(((((((684637:1e-06,(4064689:0.00188739,3217951:0.00569621):0.00247766)'s__maritimus':0.0367408,TGAGGAATCTTGCACAATGGGCGAAAGCCTGATGCAGCGATTCCGCGTGGAGGATGACGCATTACGGTGTGTAAACTCCTTTTCTGGTGGAAGACGAATGACGGTACACCAGGAATAAGGGACGGCTAACTACGTGCCAGCAGCCGCGGT:0.130644):0.0110858,(722791:0.086261,(((529399:0.00235952,520454:0.00889074):0.0345296,(217445:0.0380792,178263:0.0597649):0.0248201):0.0165907,(((271548:0.0424099,(3916519:0.0235828,(4366498:0.00351624,(277153:0.0133543,272484:0.0205219):0.00323321):0.0136698):0.0379098):0.0364015,4470138:0.0428596):0.0142308,((3512811:0.014865,4292808:0.0583318):0.0110045,((((1143895:0.0673925,(4339782:0.0563736,4340031:0.0671918):0.0186192):0.0120887,((1136865:0.0264599,(1142014:0.0362025,1136761:0.0301944):0.0150504):0.0304847,(831996:0.0419775,4433655:0.0401733):0.0101713):0.017227):0.0168506,(740676:0.0212446,((3571343:0.00509599,4331063:0.00261502):0.0019177,(4364987:0.0283001,(1129333:0.00823889,4481303:0.0033946):0.00346615):0.00384319):0.0177821):0.0139686):0.00914285,((2164590:0.00570199,4397847:0.00785334):0.0389556,(3512815:0.005801,4381840:1e-06):0.0413675):0.0103936):0.00560143):0.0111724):0.0112401):0.0641193):0.0426188)'o__Ardenscatenales; f__Ardenscatenaceae; g__Ardenscatena':0.0482671,((((((634007:0.0269879,((792693:0.0222811,(769830:0.00888434,634248:0.0077254):0.0146529):0.00876665,(1004763:0.0386652,867817:0.0210196):0.00457075):0.021828):0.0174256,(((4369459:0.0345225,(832765:0.0332854,(153115:0.0175272,4457778:0.00582068):0.00558485):0.0098339):0.0075528,(1116330:0.0318507,4469750:0.0574019):0.00630375):0.0494231,((105573:0.0478802,105415:0.0110918):0.0255035,(214983:0.0468808,(4378788:0.0174699,(810770:0.0100209,(4360819:0.00497341,4471200:0.00419231):0.0084879):0.0172077):0.0304825):0.0216289):0.0787892):0.015105):0.0148544,(2938354:0.0842385,((4391986:0.0107436,(3664335:0.00499555,4165055:0.0126593):0.00832814):0.0172171,((111741:0.00409801,4422901:0.00837728):0.00963038,(797985:0.0187786,828017:0.03817):0.00780379):0.00346073):0.0535683):0.0243472):0.0151561,542478:0.0488939):0.016577,((354984:0.0106933,4387230:0.00302731):0.0795997,(3704843:0.0215086,(185095:0.0450152,(1108582:0.039807,1105922:0.00143819):0.0226109):0.00949587):0.0197076):0.0198124):0.00708179,(675672:0.05178,(716354:0.0491107,545534:0.0448155):0.0348611):0.0476866):0.0109298):0.0112987,4140498:0.132209):0.0132816,((((((627144:0.00946435,(((65480:0.0244761,4413510:0.000635239):0.0111164,((726273:0.0119568,578777:0.000435082):0.0143937,((723691:0.00737597,4424964:0.00238735):0.00411897,(4423691:0.00327193,((66908:0.034515,65482:0.0122131):0.0151995,(66912:0.0335733,65481:0.00497096):0.0124851):0.00959029):0.000703432):0.00578917):0.00895031):0.00687186,((1119114:0.024801,(825314:0.0740426,(574009:0.0205384,4479706:1e-06):0.00533032):0.00716978):0.00457608,((((582127:0.00245044,(581373:0.030238,575485:0.0279916):0.0106307):1e-06,579374:1e-06):1e-06,553357:0.0474919):0.00180852,(52017:0.00560984,1287:0.0132289):0.00166184):0.0243689):0.00576433):0.00887591):0.00678064,((210067:0.00949786,703266:0.0222971):0.00226747,162849:0.0234856):0.00255441):0.00239789,((262429:0.0201024,(171902:0.0155746,4424708:0.0117237):0.00616152):0.0144761,(238391:0.0144872,((1117901:0.0236292,(235963:0.00924612,146618:0.0130108):0.0111586):0.00195971,(2342682:0.0469979,2604754:0.091625):0.0245882):0.00742703):0.00243942):0.00291369):0.0187846,263961:0.00808436)'o__SJA-15':0.0550981,((101049:0.0221371,(4439298:0.0161371,(533639:0.0102661,(((550672:0.00928067,731384:0.00649203):0.00481945,164467:0.0123534):0.00164371,(648659:0.00890203,(694989:0.00933915,(732272:0.0143153,(220170:0.010891,((4355554:0.0293076,(211551:0.0246459,173719:0.0165808):0.00556203):0.0206554,4461433:0.0198333):0.00343755):0.0015321):0.00555801):0.00631808):0.00693694):0.00108306):0.00985308):0.0175448):0.00829559,(2200019:0.0156044,(((248966:1e-06,4146698:0.00945455):0.0201275,((((243734:1e-06,(3769664:0.0111915,4053921:0.000803801):0.000849398):1e-06,(4481155:0.00766889,3199747:0.0104001):1e-06):0.0213681,(3292084:0.00593884,(2081606:0.00678318,4477526:0.00174577):0.000812847):0.0268108):0.0098682,((((3783085:0.00275141,(1614168:0.00255343,138758:0.00990425):0.000471499):0.0165972,(3114951:0.00821614,(580181:0.0496102,(561649:0.00603811,(594219:0.00501679,231839:0.0150375):0.00220194):0.00379213):0.00514313):0.0201708):0.0168756,((((4315994:0.0103483,((584776:0.00822608,71875:0.00747206):0.0138362,(509710:0.0103187,341898:0.00289997):0.0076747):0.00595141):0.0126956,((1941303:0.077369,(589827:0.00409952,4420130:0.00514218):0.00121887):0.0011597,539782:0.00521547):0.0130387):0.0300713,((136263:0.0111791,(((574527:0.00783502,304270:0.0124119):0.00214153,((1141034:0.00493135,4369410:0.00411978):0.000533415,2025161:0.019667):0.00493597):0.00798086,(4440031:0.00840141,(3313609:0.0132062,(((1132079:0.00327877,(312328:0.000804479,4429807:0.00163118):0.000807764):1e-06,(1144910:0.00242241,4433660:0.00243619):0.0032319):0.00182314,((1134198:0.0100375,4394169:0.00674739):0.00576473,260014:0.012669):0.0014931):0.00326799):0.00436626):0.00553098):0.0321332):0.0179977,(587238:0.0520138,1137641:0.0654167):0.0146754):0.00636329):0.0113189,(590740:0.0172082,((((4477262:0.00178609,(1105605:0.00415488,4464461:0.00419079):0.00150052):0.0121956,(4376156:0.0142758,1145536:0.0113942):0.00886142):0.00493427,(((585621:0.0103132,((588420:0.0225512,4309024:0.0194784):0.00869282,4444012:0.00415191):0.014666):0.0196596,((1122641:6.33835e-06,TGAGGAATATTGGTCAATTGGCGGGAGCCTGAACCAGCAACGCCGCGTGAATGATGAAGGTCTTCGGATTTTAAAGTTCTTTTCTAAGGGAAGAAGATAGTGACGGTACCTTAGGAATAAGCCTCGGCTAACTACGTGCCAGCAGCCGCG:0.156531):0.0,TGAGGAATATTGGTCAATGGCCGGAAGGCTGAACCAGCAACGCCGCGTGAATGATGAAGGTCTTCGGATTGTAAAGTTCTTTTCTAATGGAAGAAGAAAGTGACGGTACCTTAGGAATAAGCCTCGGCTAACTACGTGCCAGCAGCCGCG:0.161326):0.0259556):0.00788368,(83926:0.0130916,4352844:0.00810005):0.0196156):0.00585037):0.00814645,((1128703:0.00356713,(4443727:0.0030798,(4319927:0.00484036,4417094:0.0015846):0.00105111):0.00195698):0.00524077,(228436:0.0285443,(579546:0.00553399,(233441:0.00725704,228873:1e-06):0.000924292):0.0029933):0.00413356):0.00937483):0.00892823):0.0112743):0.00581412):0.00519146,((660943:0.0384315,512982:0.034107):0.0184414,(3116445:0.0394473,((4443417:0.00221067,4478754:0.00338778):0.015697,((1014492:0.0398371,(1109328:0.0101583,571865:0.0108004):0.0534351):0.0521918,(274220:0.0112996,161161:0.0146925):0.0163017):0.015566):0.0122813):0.0135928):0.00448792):0.00608815):0.0057842):0.00550982,(((((4411519:0.0130652,(139108:0.00986006,2325964:1e-06):1e-06):0.0165489,(((4303105:0.0170539,4314957:0.00595093):0.00536533,(318603:0.0176222,(331149:0.00191919,305689:0.00534597):0.0155126):0.010224):0.00635384,(2694769:0.0412541,(4351806:0.0120293,(((4396376:0.0155701,(4439247:0.00921254,4469525:0.0120932):1e-06):1e-06,4340844:0.00167142):1e-06,248073:1e-06):1e-06):0.00132327):0.0176568):0.0032525):0.00214399,4298963:0.0219794):0.000954464,((810824:0.00326861,710866:0.00556842):0.00642461,(322202:0.0108897,(355204:0.000831748,(((2456449:0.00424073,(4478302:0.0122651,(1965765:0.000807769,4483859:0.00160736):1e-06):0.00568002):0.00155032,3081972:0.00243172):0.000539016,3144385:0.0164855):0.00833153):0.00793575):0.00407532):0.00478178):0.00114095,((((4439431:0.0222439,(2194481:0.00654887,4044607:0.00351219):0.0324909):0.00731673,(4347878:0.0177993,(4309253:0.00434502,4401286:0.0144572):0.00527528):0.00506029):0.00500348,((322996:0.0215164,(4462102:0.0162383,((189344:0.0158858,((4377774:0.00753383,(2003850:0.0765716,4446776:0.00862081):0.000710817):0.000846655,(4382794:0.0476647,4314879:0.000360275):0.000425525):0.0119486):0.00832523,4386366:0.0323484):0.00621382):0.00485156):0.00406868,(272558:0.00909834,4304028:0.0166097):0.00666516):0.00389156):0.00351746,(((1615951:0.0123031,(((4429592:0.00754585,2021974:0.0112404):1e-06,1757417:0.00158988):0.000790826,(138900:0.00722417,(4354328:0.0089947,4391237:0.00572774):1e-06):1e-06):0.0060559):0.0132178,4347193:0.0691795):0.00630406,(4474788:0.00597213,(4445109:0.00496693,4437960:0.0179554):0.00511042):0.0067026):0.0109737):0.00177087):0.00118823):0.0121649):0.0286089)'o__S0208':0.0334022):0.0123916,((4323435:0.0326535,((((560544:0.034867,((252718:0.025727,(2094358:0.0270759,3956672:0.0365669):0.0127365):0.0063951,((3967445:0.00164495,(2814818:0.000814126,4458274:0.0167388):0.000824708):0.00842441,(2705399:0.00614819,4404766:1e-06):0.00327254):0.0165698):0.0128781):0.0214788,4314577:0.060731):0.0176313,((213456:0.0284883,634435:0.0580274):0.0232282,((((3476786:1e-06,3540306:1e-06):0.0299689,((243034:1e-06,3981186:0.00935322):0.00468858,(244977:0.00653866,237261:0.00492421):0.00101116):0.0133639):0.00862882,((187867:0.0215254,(831081:0.00882484,((555085:0.00327816,(549453:0.00160798,153171:0.00487555):0.00157237):0.0190958,550825:0.0185654):0.00631251):0.00724491):0.0401544,((2343588:0.0329513,((162958:0.0117443,(1106238:0.0165892,3931093:0.0198036):0.00391183):0.00101237,((4421724:0.0212535,443913:0.0200436):0.00568317,571797:0.0231758):0.00588379):0.0114387):0.0052741,((4313640:0.0217472,4376286:0.0348584):0.0108471,(((((((4301636:0.0113586,4399580:0.00970442):0.00258761,(1866548:0.00493908,3906259:0.00913111):0.00243993):1e-06,((((2681246:0.00346246,2865489:0.0177429):0.000864253,159138:0.0117744):1e-06,4394733:0.00767852):1e-06,248343:0.00169763):1e-06):1e-06,((1715141:0.00598771,3802600:0.00685602):0.00223593,3296106:0.00586798):0.000814557):1e-06,4435147:0.00340527):1e-06,3082147:0.00423709):0.000895942,(((4366798:0.0127943,((3952940:0.00673556,(251631:0.00177482,3195928:0.0204087):1e-06):1e-06,2578012:0.00418292):1e-06):0.00267346,((4472513:0.00492787,(2616671:0.00329899,4460622:0.00681964):1e-06):0.000815019,4445496:0.00243401):0.000799967):0.000908683,((2095681:0.00762853,(4337416:0.00260971,(4418764:0.00216777,4350408:0.00248119):0.0010801):1e-06):1e-06,(3354910:0.0133251,4377086:0.0152855):0.0150699):0.00489869):0.00173806):0.0161457):0.00367633):0.0119975):0.00393068)'o__MSB-1E9':0.0108433,((((((249646:0.0644245,(252777:0.00404391,(((3547649:0.00858347,4380031:0.00592359):1e-06,(3009431:0.00244231,2520159:0.00608725):1e-06):1e-06,(3510818:0.00161702,((4328737:0.00956938,2306453:0.00508037):0.000834462,(2588840:0.0113396,3272297:0.0157785):0.00363267):1e-06):0.000805798):1e-06):0.0211288):0.00873388,(235374:0.0345378,((((819157:0.0133123,4363325:0.00533151):1e-06,4332391:0.00235997):0.0011468,(((2735525:1e-06,4336824:0.00163593):0.0114143,((536506:0.0102481,((269199:0.0123095,(238582:1e-06,(1810640:0.0156845,4398184:0.00422399):1e-06):0.000741245):0.00337816,((821057:0.00403493,4375598:0.00527918):1e-06,2337152:0.00323063):0.000827076):0.0100058):0.00878275,4394657:0.00475098):0.00249212):0.00296712,((((4465425:0.00332009,(1732597:0.00161775,4441825:0.00484811):0.00193388):0.00198446,(2347069:0.00378245,2758929:0.0119135):0.00393883):0.000517861,(2767688:0.00937517,1541223:0.00247566):0.00159893):0.00200352,(1734079:0.00991955,4383602:0.00157846):0.00221835):0.00295618):0.00318581):0.00200073,((3580756:0.0121942,((248414:0.00586913,4426978:0.00402812):0.00403503,248258:0.00172697):0.00175362):0.00165293,(((((241466:0.00194289,(4463828:0.00340975,4475817:0.00433917):0.00336138):0.00290814,242891:0.000801152):1e-06,(252724:0.0224463,(254764:0.00567107,(245109:0.0171229,244126:0.00236477):0.00192007):0.00741582):1e-06):1e-06,(255556:0.0108136,243803:0.00744886):0.0126968):0.0010943,249285:0.00728213):0.00155329):0.000623762):0.00601781):0.0155297):0.0101804,(1653314:0.0275243,((2185504:0.00334068,((((3945288:0.0128908,(2197937:0.00432643,4232137:0.0612625):0.000727297):0.00109102,4418101:0.00778363):1e-06,((4362967:0.00692652,4400775:0.0102475):0.00106499,2069480:0.0147662):0.000661201):1e-06,((4372228:0.000806354,((4388206:0.00428346,((3763278:0.00608388,(2831425:0.00434574,4030709:0.0140518):0.000671736):0.000887021,4081789:0.00412849):1e-06):1e-06,4363825:0.0152497):0.000819458):0.000815413,(((3815086:0.00414995,(2031067:0.000822975,(4055078:0.00167605,(2630849:0.00255422,2643707:0.0114412):1e-06):1e-06):1e-06):1e-06,(2190150:0.00987189,(1857365:0.00676709,3233849:0.0114886):1e-06):0.000808107):1e-06,1839407:0.00165234):1e-06):1e-06):0.00083168):0.000821626,((3800015:0.00819094,2251346:0.00928353):1e-06,(2207617:0.00587819,2866139:0.0130494):0.00105541):1e-06):0.00577238):0.0142713):0.00967167,727545:0.0231884):0.0139078,(((239431:0.0389084,((((((4343955:0.0297212,(821166:0.015242,114167:0.01682):0.0239192):0.00866449,(244848:0.00373796,((3765141:0.00519843,(3358423:0.0206115,((1911094:0.019494,4021925:0.00683096):0.00563257,(3477034:0.0310256,(1958092:0.0304822,4380962:0.000854874):0.0115873):0.00574188):0.00764501):0.00680909):0.00306532,(4367571:0.0126796,((((4330556:0.00334835,3078075:0.00417629):1e-06,(2550115:0.00947959,3105121:0.00578883):1e-06):1e-06,(((2939634:0.0144298,(2143314:0.00341765,4465373:0.00915522):0.00164378):1e-06,(4325057:0.014626,3836274:0.0110129):0.000835337):0.00163811,2845561:0.00081378):1e-06):1e-06,((4439853:0.00793127,(4357623:0.00756326,1568294:0.0254282):0.00349355):1e-06,4230699:0.00426707):1e-06):1e-06):0.000874165):0.00793855):0.0287407):0.00184666,(((246820:0.00623002,3625303:0.00315475):0.0330727,((333224:0.00959977,(334183:0.00624754,611728:0.0113494):0.00738601):0.0197788,(573706:0.00794103,554465:0.0121515):0.0114334):0.0237223):0.0128634,(((((241869:0.000832041,(252227:0.00494051,(243159:0.00409744,((249245:0.00528543,(240579:0.00113122,235819:0.00219882):0.0163385):0.00161223,((239591:0.00587096,159360:0.0484331):0.0190411,236216:0.00250169):0.00268392):0.00221328):0.00247839):0.000780613):0.0016014,(4385290:0.0364972,((((((4455882:0.000842274,(((1745122:0.00424971,4416662:0.0101992):0.0010927,(4478668:0.00680415,((3659032:0.00350803,4447253:0.00965768):0.000838433,((4448053:0.00563246,((1816050:0.00496017,4453987:0.00599567):0.00121653,((2173741:0.00593156,4423011:0.0129875):0.00204262,((2063666:0.00348005,4450383:0.00873052):0.00203366,(2959971:0.0204349,3518216:0.0108865):0.00253329):0.00126646):1e-06):0.000302189):1e-06,(4413799:0.00679847,4390288:0.00627012):0.000944776):1e-06):1e-06):0.00185371):1e-06,(3446471:0.00420934,4394325:0.0122326):0.0025476):1e-06):1e-06,4091872:0.000830705):1e-06,(4422781:0.0712931,4379558:0.0144766):0.00257153):1e-06,((247443:0.00494777,252301:0.0115855):0.00162396,246884:0.000811816):1e-06):1e-06,240981:0.00826761):1e-06,((243126:0.0261668,4328187:0.0107945):1e-06,2871212:0.00718776):1e-06):1e-06):0.0024892):0.00247174,(256129:0.00506696,237372:0.0244806):0.00586745):0.00782447,(2711949:0.0470407,3586851:0.0477759):0.0153674):0.0417954,(((159406:0.00895202,(4416290:0.0105626,(1854221:0.00710581,(4278354:0.00828906,(4475322:0.00244853,(4087593:0.00675803,4336619:0.00325009):1e-06):1e-06):0.0014641):0.00302262):0.00741367):0.0134666,(((550014:0.00315567,774778:0.00418254):0.0232795,(571883:0.00508212,825455:0.00979141):0.0138631):0.00936752,(708491:0.0139633,511966:0.0327552):0.0110164):0.00681512):0.00793008,((159294:0.0132599,62480:0.0125371):0.0137075,(4349838:0.0247157,(((2517610:0.00195185,4341843:0.0106051):0.00894868,((4441243:0.00343436,(2251072:0.000803674,1537853:0.00167644):1e-06):0.00602584,(2559172:0.00507168,4455295:1e-06):0.00372786):0.0030057):0.00389162,((2883593:0.00167138,(2315970:0.00321572,((4347463:0.00505657,2596848:0.00327708):0.00163562,(4369839:0.0653332,1755464:0.0135613):0.000745302):1e-06):1e-06):1e-06,159513:0.0116409):0.00928571):0.00330932):0.0083678):0.00462062):0.0105173):0.0127446):0.00357076):0.00230937,(4364680:0.0487092,(((257292:1e-06,(((249777:0.0034169,2951692:0.00978733):0.00535105,249579:0.0121665):0.00271145,(2919587:0.0123676,2847199:0.0165713):0.000843011):1e-06):1e-06,239971:0.0201554):0.00417343,245606:0.00238614):0.0210431):0.0121616):0.0147562,((1522987:0.0104762,((((3256827:0.0152276,(((2134545:0.0199588,4451145:0.00712231):0.000932815,4350357:0.0188168):1e-06,(2811777:0.0181977,(4445586:0.00773364,4405700:0.041303):0.000956874):1e-06):1e-06):1e-06,(4417294:1e-06,(4376942:0.00803473,4403951:0.00804172):0.000927296):1e-06):1e-06,(3293877:0.000819344,1837787:0.00989331):1e-06):0.00104963,(((246746:1e-06,(((2682454:0.000857448,(((2330505:0.00438128,1729357:0.033038):1e-06,4368385:0.00439989):1e-06,2044781:0.00997359):1e-06):1e-06,(((4439990:0.00691386,2611370:0.00598916):0.00053159,(2354608:0.00723516,2432404:0.0089526):0.000887695):0.000301831,((3574125:0.00575069,4390552:0.00756885):0.00142172,4378022:0.00703246):1e-06):1e-06):1e-06,(239845:0.00913933,(251259:0.00330606,243949:0.00331206):0.000815617):1e-06):1e-06):0.00163921,(4340333:0.00253764,(4463113:0.00807874,4381691:0.00502245):1e-06):1e-06):1e-06,(3419754:0.00725155,3835485:0.00962977):1e-06):0.0038822):0.0099862):0.0300216,((4269487:0.0251802,(3436098:0.000815803,((1590369:0.00679336,3597335:0.00693615):1e-06,((((4478013:0.00766848,1983873:0.0117054):0.0016487,4368531:0.00969057):1e-06,4357660:0.00354971):0.000824835,((((2293419:0.0109514,3667276:0.00907302):0.000604595,2437485:0.00519487):0.00159361,2962806:0.0332537):4.51388e-05,3177225:0.00852535):1e-06):1e-06):1e-06):0.00393086):0.0347466,((159437:0.00119644,4454539:0.00136913):0.00686805,(((235940:0.00162748,(3864104:0.00937893,(4254781:0.0118679,4206890:0.0240123):1e-06):1e-06):0.000787339,3370270:0.00709907):0.00818023,((1618790:1e-06,2529529:0.00853609):0.0083944,(4406245:0.00502391,(243597:0.00326824,((((((3003274:0.00587913,(4168023:0.00343022,1715137:0.00632168):0.00169055):0.000875298,(((240395:0.0193507,1671461:0.0273106):0.00719236,2786047:0.00771023):0.00427061,4382691:0.00437117):0.000597584):1e-06,4394230:0.00250157):1e-06,4448901:0.00338641):1e-06,((((4380927:0.00164187,(((4186032:0.0148661,3843797:0.00428035):0.000843447,(4368169:0.00475512,4337445:0.00505329):0.000908305):0.000943872,4423731:0.00692822):1e-06):1e-06,(4353087:0.0134662,4459329:0.00328491):0.000814015):1e-06,(4353187:0.00128676,4449554:0.00701802):0.00537517):1e-06,((4351970:0.00260898,4457758:0.00244783):1e-06,((((4410699:0.0340178,(4378926:0.021524,4466411:0.0187628):0.00343758):0.00159316,((2634796:0.00522414,4360028:0.00695991):0.000863831,4411424:0.00874283):1e-06):0.000862742,((3201085:0.0139851,1981778:0.00953546):0.00125499,((1651911:0.00503322,((4073314:0.0181429,(2729244:0.00900251,4425081:0.0163621):0.00415811):0.00586288,4129274:0.00442488):0.000726469):1e-06,(4341277:0.028152,(1893476:0.0433055,(2412816:0.0258228,4349082:0.00978837):0.00159726):0.000884392):0.000858689):1e-06):1e-06):1e-06,((4335954:0.011792,4317196:0.017956):1e-06,4448860:0.00802879):0.00162388):1e-06):1e-06):1e-06):0.000809908,(4441828:0.0113397,4443393:0.0141229):0.0012311):1e-06):0.000794005):0.00487812):0.00346955):0.00870412):0.0399482):0.0133945):0.00890518):0.00800054,(((((236090:0.010015,(254364:0.000818144,246081:0.00623453):1e-06):0.00326323,((244121:1e-06,(((4387138:0.0106133,(((1766327:0.00654912,(4324502:0.0170993,(2326390:0.0131927,3569526:0.0387082):0.00324392):0.00321824):0.000956396,4378997:0.0115265):1e-06,3399908:0.0152339):1e-06):1e-06,2335248:0.013261):1e-06,4482415:0.00251302):1e-06):1e-06,(((((3268656:0.00253011,2113951:0.00342189):0.000824964,(1914837:0.0119853,3464758:0.0160349):0.000883515):1e-06,((1852422:0.00493833,3003579:0.0125368):1e-06,2066981:0.000818686):1e-06):1e-06,159128:0.0421938):1e-06,(4463098:0.00702012,(2161300:0.00489633,4340354:0.00877459):0.0019338):0.00426771):0.000817877):0.010317):0.0242968,(((255997:0.000813991,(242106:0.0100662,247264:0.0141815):1e-06):1e-06,(240148:0.00248383,250788:0.0132519):0.004862):0.00495384,(240187:0.0256075,252156:0.0448833):0.00821264):0.0160388):0.0107794,(((((255883:0.000726456,235583:0.032379):0.00771077,((3189053:0.00172262,4446199:0.00164633):0.00204957,(2866106:0.000863102,4406240:0.00863257):0.00307115):0.0046372):0.00252564,((249586:1e-06,3176015:0.0149448):0.0103374,((((254215:0.00315117,250860:0.0268962):0.00415147,(253328:1e-06,239726:0.0402413):1e-06):0.00627641,254507:0.0121272):0.0114842,((4078494:0.00809058,4454780:0.017051):0.0095355,((2118749:0.00531867,4331938:0.0116944):0.00500732,((((2878978:0.00490668,4436460:0.00170188):0.000826342,4416627:0.0416327):0.000796934,(((((2350994:0.00842583,3285248:0.00583386):0.000998109,4414610:0.00254226):1e-06,(((4398367:0.00259556,4473316:0.0177382):0.000859754,(3205031:0.00512064,4385268:0.00670501):1e-06):0.000832875,(1750209:0.00501212,(4386547:0.0043225,4376698:0.0112483):0.00083558):1e-06):0.000882124):1e-06,(4350846:0.0118802,(1597657:0.0114965,4397283:0.00613346):0.00166112):0.000806633):1e-06,(((2908431:0.00931498,4329557:0.00806393):0.00204322,(2125616:0.00441,(2972498:0.00883298,(4377310:0.00681462,((4442050:0.0186238,2125166:0.0107471):0.00907543,4433635:0.00417276):0.00219519):0.00822082):1e-06):1e-06):1e-06,4337312:0.00338708):1e-06):1e-06):1e-06,((((2833257:0.0155947,(2712224:0.000850438,(4405044:0.00342329,4430610:0.00602512):0.0051305):1e-06):1e-06,(4471074:0.00341163,((4278267:0.0202786,3768815:0.00966434):1e-06,(2343414:0.0114182,3452090:0.0364107):1e-06):1e-06):0.000827289):1e-06,3345967:0.000807931):1e-06,3498295:0.00327369):0.000807509):0.00220422):0.00241151):0.0104557):0.00725408):0.00444947):0.0311797,(257308:0.00355475,251495:0.00551418):0.0280463):0.0112313,827082:0.0533313):0.0144822):0.0113993,(837499:0.0567273,(103917:0.0448315,(239036:0.0242488,((560750:1e-06,1509698:0.000812234):0.00527925,(34880:0.00848447,(221719:0.0543954,4466136:0.0057981):0.00292258):0.00566864):0.0207161):0.0212085):0.00854511):0.00716013):0.0173301):0.00920839):0.00620712,((4477774:0.0381478,(244210:0.0614326,2465968:0.0513765):0.0639042):0.0269539,((4405961:0.00168257,4453652:0.00171762):0.0106202,((((3630409:0.00348548,(4370157:0.000847804,(3456838:0.00761996,2217523:0.0158584):0.00133267):1e-06):1e-06,(4454339:0.0158028,4189867:0.0117798):0.00103266):1e-06,((4360156:0.00330089,4452973:0.00232125):0.00107933,2907244:0.000819005):1e-06):1e-06,2138595:0.00247827):0.00109885):0.00783718):0.0307624):0.0287888,(4373867:0.0425929,4386133:0.04517):0.0257862):0.0386586):0.00663227,((2524280:0.0168707,(561017:0.00858384,(209245:0.007149,2712:0.00294723):0.00134546):0.0280907):0.00935531,(((((332191:0.0315349,((424925:0.00738053,(739077:0.00991304,543473:0.0206417):0.00932583):0.00257208,166485:0.030583):0.00812512):0.0137055,(297686:0.0135706,70228:0.0152441):0.00588671):0.00261937,(795078:0.00406231,(582768:0.0239896,592667:0.00162141):0.00585802):0.00797102):0.00346224,(((1616603:0.0154886,3524950:0.020744):0.026605,834390:0.0341796):0.0129192,((((((643368:0.0181758,(241036:0.0134752,(4346532:0.0115507,(3034200:0.00241063,(2013280:0.00492628,1811415:0.00828283):1e-06):0.00490654):0.00574655):0.0160073):0.0200473,(((539560:0.00939809,738986:0.0111535):0.00211564,(162071:0.0182599,(4465269:1e-06,((4465272:0.0419598,4465266:0.0298925):0.00983342,4457582:0.0142278):0.0133173):0.00673086):0.00359539):0.00511525,((((4280656:0.00326152,((2906021:0.00952865,2437486:0.00525084):1e-06,((3965549:0.00580547,4466114:0.0178052):1e-06,(((4336451:0.0127991,4342959:0.00582762):0.00394338,(((2961071:0.00243586,(3379738:0.0155687,4454919:0.0125622):0.00240653):1e-06,((2383977:0.00259335,2922924:0.00431496):1e-06,3790667:0.00429822):1e-06):0.000807889,(((4445266:0.0181097,(2602443:0.00998673,4455944:0.0165877):0.00183592):0.00478815,(1641343:0.00595076,4409319:0.00779625):0.000960302):1e-06,1710416:0.00252155):0.00082703):1e-06):1e-06,(4255476:0.00684942,4483305:0.00536683):0.00209549):0.000875535):1e-06):0.000877061):0.000877223,2229120:1e-06):0.000823545,1702109:0.00346587):0.00527378,2473875:0.0474031):0.0133202):0.00649102):0.00783678,201381:0.0224065):0.00366193,(((159396:0.0160823,(252688:0.00188588,((((238804:1e-06,((((4438490:0.0025834,(((3918930:0.00570074,4455205:0.00507379):0.000944086,(((4393027:0.0117542,4335863:0.00409121):0.000994842,2743516:0.00250571):0.00121276,(((4390819:0.00350632,1530493:0.0157861):0.000801718,3759395:0.00469867):1e-06,(2896711:0.0162583,4381182:0.00812679):0.00135216):1e-06):1e-06):1e-06,3671411:0.00169807):1e-06):1e-06,4206893:0.00684753):1e-06,4439203:0.0177086):1e-06,4310806:0.00520374):1e-06):1e-06,(((4479537:0.0409514,4419223:0.00660667):0.00226564,2031512:0.0116054):0.000852681,2160298:0.0111218):0.00176031):0.00097748,((2872705:0.0151098,3156558:0.0079792):0.00492655,(159191:0.0152335,1595589:0.00412186):0.0317086):0.00717749):0.00416225,((235633:0.0016148,(((3877362:0.00261114,159176:0.00504403):0.00116102,(4327154:0.00427966,4375657:0.00801392):0.00256805):0.000836818,((3173934:0.00519831,(((3314933:0.0143309,(3058379:0.00560724,4451140:0.00702336):0.00222116):1e-06,((4459570:0.0123363,4337699:0.00547969):0.000892675,3700979:0.0122292):0.000898892):0.000887683,(1850275:0.0330125,1730461:0.0123893):0.00444523):0.000275541):1e-06,3448108:0.00426928):1e-06):1e-06):1e-06,(((2355754:0.000829924,(4367263:0.0034411,((((4355755:0.00690703,4102373:0.0125483):0.00168436,4409537:0.00605179):0.00171396,(2270984:0.00669629,4068132:0.0194495):0.00130238):1e-06,4450581:0.00609052):0.0016488):1e-06):0.00159135,1547774:0.0122518):1e-06,(1569616:0.0205255,3689839:0.0214972):0.000790433):1e-06):0.00489302):0.00306444):0.0171384):0.0147965,(1910537:0.00553233,3624795:0.0127779):0.0181223):0.00266111,275262:0.0411665):0.00179381):0.00343032,(151554:0.018294,(685071:0.0038399,(548208:0.00237284,4272401:0.0074421):0.00550376):0.0032221):0.0108228):0.00303588,(245486:0.012871,(245585:1e-06,4412265:0.0143148):0.00848697):0.0383292):0.00591144):0.00267319):0.00201304,(((1659225:0.0121417,(1956370:0.00675219,((((2697067:0.00582519,3879622:0.00244423):0.000800334,1624283:0.000798133):1e-06,4441747:0.00167938):1e-06,(3192747:0.00592356,4332893:0.00692347):0.000834511):1e-06):1e-06):0.0407083,(((587396:0.0280812,(((((3772511:0.00266606,(((1695966:0.00884756,(2107986:0.00577231,2445809:0.0113836):0.00344915):1e-06,(3756851:0.0157711,2009803:0.0138506):0.00242133):0.000910529,((4346234:0.00592479,4480099:0.0252673):0.00248459,((1509517:0.00345618,(((3448385:0.00874198,(4402668:0.0208667,(2346039:0.0442622,4454813:0.0380159):0.00376022):0.000487798):0.000863989,4344625:0.0105608):1e-06,3601601:0.0105507):0.000861885):1e-06,(((2841048:0.0078342,4402157:0.0103538):0.000846689,(((4384444:0.00964957,4390981:0.00576058):0.00190901,((2585504:0.00760755,((2910754:0.0139976,1819997:0.0336418):0.00107377,(4357236:0.0104722,4330508:0.00670976):0.000829212):0.00119544):0.000886456,(4395303:0.00523166,4475086:0.0268426):0.000895485):0.000895678):1e-06,4184616:0.00531525):1e-06):1e-06,4414123:1e-06):1e-06):1e-06):1e-06):1e-06):1e-06,3689882:0.00515691):1e-06,1786827:0.0118577):0.000562722,((4356970:1e-06,3993156:0.0267518):0.00276051,1696745:0.0507694):0.000893291):0.00562042,4483711:0.00431667):0.00931144):0.00688921,(4339408:0.000545762,4415880:0.0028077):0.0298735):0.00764943,719345:0.0336573):0.00367919):0.00811113,4340928:0.0144415):0.0066547):0.00718209):0.00460376)'o__OPB11':0.0221558):0.017298):0.00389504):0.00775452,((((((((4358249:0.00516916,(539366:0.0139205,4437560:0.0134126):0.00331701):0.00947778,(1116183:0.00654515,818994:0.00442549):0.00460801):0.00315047,((211661:0.00499486,210619:0.00329066):0.00429261,(143557:0.0059865,132404:0.0103917):0.0202868):0.00831253):0.0373237,(739772:0.022136,(3546347:0.0123468,(803119:0.00803102,773865:0.00201466):0.0141774):0.00546807):0.0220477):0.0105498,(812589:0.0230919,32511:0.0600024):0.0684145)'o__pLW-97':0.00727915,(((512842:0.00847833,824868:0.00798197):0.0255692,(795294:0.0147202,(819360:0.0178526,(267283:0.000873548,262477:0.00165583):0.0208622):0.00787279):0.0212114):0.00772326,(((205130:0.0292541,(4443726:0.0226258,(205342:0.00130871,205162:0.000311314):0.0183146):0.0108392):0.027547,((569697:0.0122234,((311252:0.0274672,(1122849:0.00736383,(112761:0.0070607,807824:0.0151281):0.00432275):0.00976128):0.0178491,((143216:0.00371984,(4444009:0.00486312,(203941:0.00803549,4372450:0.00278826):0.00191389):0.00290525):0.00921634,(((4302754:0.0049862,(232744:0.00399003,1126396:0.00157138):0.00839188):0.00267915,(((4480079:0.00548505,(2750:0.00148302,4437015:0.0057064):0.00103522):0.00368898,40597:0.0432418):0.010874,((635452:0.0110626,594201:0.0112173):0.011929,(4450356:0.00567945,572435:0.0233187):0.00370783):0.00496743):0.00317553):0.00414353,(2751:0.0130674,(542855:0.00774661,1115453:0.00816643):0.00610205):0.0138133):0.00464486):0.00973907):0.0121133):0.0132711,813035:0.0320075):0.0159823):0.0144447,(647526:0.0552054,((805515:0.00452725,807687:0.0102598):0.0221631,((216153:0.00420958,200535:0.004803):0.0065137,(((587145:0.00699322,(136124:0.00646161,65692:0.0135586):0.00461061):0.00326328,(214305:0.0162422,152295:0.0107963):0.00311241):0.0208604,1107997:0.0233149):0.0116149):0.00591599):0.0153092):0.0240024)'o__WCHB1-50':0.0807728):0.0106324):0.0293327,(((((4402183:0.0229809,(((((((4381801:0.00883384,4381808:0.0326908):0.0111253,(956312:0.00963352,660326:0.00330668):0.0164871):0.0206666,724168:0.012251):0.00452077,(1138800:0.0277174,(590201:0.00163559,551874:0.0161587):0.021928):0.0126324):0.0291186,(((811813:0.00604228,(566393:0.00461242,513425:0.00588407):0.00280846):0.0107882,(2850551:0.0149441,(704333:0.0043797,4414453:0.0138843):0.00319173):0.0137149):0.0205256,(352526:0.0122049,(353087:0.0360871,(1146250:0.00649436,(274885:0.00637536,253945:0.00756962):0.00317279):0.0105559):0.0156067):0.00988953):0.0140815):0.0184966,(((((1295:0.00816285,((826642:0.00429496,1296:0.0044792):0.0123925,182748:0.00889074):0.00160967):0.00175754,(836721:0.0157744,4364993:0.0184789):0.00406286):0.0150672,((3802007:0.0402058,(((4424959:0.0016745,((2784395:0.00640972,(2408389:0.000827354,3243535:0.00250686):0.00191944):0.0159014,(2331705:0.00306512,3524835:0.00270199):0.000147027):0.0034983):0.00473176,(572023:0.012083,((351323:0.00124896,((568756:0.00258103,(2794420:0.00833327,(726077:0.0095822,2387756:0.00477939):1e-06):0.000905574):0.00398175,2247273:0.00217911):0.00433414):0.00536606,(541573:0.00171714,(303331:0.00804929,763063:0.000813697):0.000643177):0.00226364):0.00603264):0.00140597):1e-06,(244008:0.0237392,(269159:0.00894107,(2275314:0.00714326,(3247816:0.00452061,4424628:0.00777984):0.0108132):0.00342217):0.00150779):0.0209423):0.0129895):0.0459517,((808329:0.00556139,4461434:0.0175848):0.028567,((72863:0.0142286,((144458:0.0311313,(552531:0.0107536,(585921:0.021172,2959934:0.0463767):0.00452098):0.0134246):0.00869367,(660049:0.00857099,(581965:0.00398908,510365:0.0048143):0.0054494):0.0133151):0.00295193):0.00670422,319179:0.0272489):0.0078138):0.00679216):0.0210058):0.0113899,(4388918:0.0247365,((4355359:0.00536958,(656830:0.00561552,4304488:0.00377821):0.00353464):0.018166,(538777:0.0108048,534587:0.00802884):0.0137595):0.00456716):0.0273566):0.0141616,(163760:0.0469233,181252:0.00918544):0.0173809):0.00343515):0.00771696,(((509664:0.0282494,(556142:0.0029912,549093:0.00611445):0.0214302):0.0331864,((550829:0.0176801,4431739:0.0351908):0.030996,(579519:0.0425793,546834:0.0305883):0.0311842):0.0175943):0.00523662,((4316445:0.0231995,(906713:0.0182577,4482601:0.0129113):0.00407002):0.0146609,((((166170:0.0229241,166774:0.00249093):0.00237782,(593453:0.00242951,584942:0.00572022):0.00247115):0.00161518,((4381807:0.0047515,(84232:0.00890894,13740:0.00337732):0.00242716):0.00255606,((653745:0.00376209,(549125:0.0100582,4385772:0.00722385):0.00456449):0.0026873,(174689:0.00660906,(568671:0.00325869,4446817:0.00575683):0.00158054):0.00259154):0.00483704):0.00175596):0.0128699,((4417093:0.0129337,(4404823:0.012096,(549961:0.00287376,(551071:0.0022964,4299590:0.00752432):0.00167989):0.00306289):0.0159238):0.00748876,(4305528:0.0260865,837000:0.0219993):0.006212):0.00704216):0.00469825):0.00747677):0.00861395):0.00504179):0.00679826,((761684:0.0285704,(((541396:0.0290268,4452387:0.0214437):0.00356465,(((4361065:0.0252743,(4439703:0.00994774,((220556:0.0115007,2587486:0.00267106):0.00255388,(1134930:0.0115805,4403604:0.0146496):0.00166601):0.00479293):0.00731539):0.0123501,(275064:0.0053895,256202:0.0341897):0.0177547):0.00976646,(258294:0.0132211,(538843:0.0187482,(817955:0.00678131,(811389:0.000858393,4347412:0.00474854):0.00381175):0.0162689):0.00397361):0.00881156):0.0110116):0.0049014,((822613:0.0182828,4331215:0.0255839):0.00419823,(637420:0.0297852,(((((113263:0.012708,4381528:0.0210551):0.015207,(243760:0.0469788,1121898:0.014361):0.0338131):0.0170604,(533934:0.0262397,(((((581297:0.00766015,114374:0.00690634):0.0221692,(113486:0.0143713,112996:0.00847011):0.0203765):0.00719128,(3757666:0.0342575,(572498:0.0403407,4464530:0.0211068):0.0320485):0.00714198):0.00405309,113726:0.0409034):0.00892776,(((((114347:0.0129914,(817053:0.0242465,112747:0.00812243):0.00285028):0.0147961,778196:0.033338):0.00799224,(1097305:0.0297754,(567707:0.00385466,350011:0.00114789):0.0147073):0.00907395):0.00865456,((808448:0.00163959,1138786:0.0056905):0.0312451,(((1105473:0.020262,(135798:0.0313378,(4298920:0.0317691,4339783:0.0109825):0.0104548):0.00940738):0.0117151,4444762:0.0191014):0.0119432,4324260:0.0205055):0.0159581):0.0155602):0.00072201,(818489:0.0364762,581878:0.0301748):0.00742548):0.00399701):0.00841954):0.00947255):0.00742049,((208032:0.0221179,(555305:0.00472175,(563339:0.0351713,(141414:0.00133292,1139584:0.00436366):0.0031418):0.00275339):0.0113441):0.00510548,(571232:0.0177155,4450866:0.00499551):0.0133485):0.00463164):0.00402226,821240:0.0166246):0.00189474):0.00819343):0.00643158):0.00229416):0.00278311,(4402182:0.025249,(((((260455:0.00491402,(4404047:0.0223919,4443264:0.00250462):0.00148788):0.0165399,(570460:0.040531,226780:0.044525):0.0103313):0.00543701,541099:0.0179213):0.00141986,4355555:0.0228323):0.0044233,((348818:0.0212596,((670947:0.0357557,2572949:0.0122298):0.00891881,4343792:0.0229965):0.00581372):0.00636949,(838056:0.00555156,542221:0.00668403):0.00821222):0.00718158):0.0108826):0.00529314):0.00427916)'o__GCA004':0.00959071,((((((99031:0.0121192,(590360:0.0133062,(573966:0.00781535,563567:0.00233324):0.003325):0.00617611):0.00510175,72208:0.00789472):0.0021832,(575725:0.00601218,159759:0.0510979):0.00461158):0.0401242,(((4435491:0.00611034,(4300670:0.00269362,4434139:1e-06):0.00683149):0.0223517,(4455490:0.0184186,(1055704:0.00464731,(((582628:0.00587644,541699:0.0320997):0.0109873,1144831:0.0150952):0.00299745,1104938:0.011077):0.00795005):0.0109088):0.0146456):0.00957122,((533097:0.0171404,((529542:0.00666414,251287:0.0103376):0.0089288,(4381918:0.013142,(619454:0.0102545,(142193:0.00236708,4297196:0.00267632):0.00688049):0.0128853):0.00673683):0.0107005):0.0265121,((((((((4370620:0.00142886,237257:0.0597876):0.00340234,((660686:0.0591838,(774575:0.00558876,(659695:1e-06,636568:0.0395685):0.000801454):0.00249624):0.0139342,22845:0.0123602):0.00224817):0.00106516,((229960:0.00348286,(971040:0.00474501,1542689:1e-06):0.00437991):0.00174816,((206085:0.00350895,(4431517:0.00928275,(142912:0.00543188,1141134:0.00256726):0.00265511):0.00394294):0.00511114,(((544838:0.00560903,((152538:0.000820033,(((((812706:0.00634077,((4325690:0.00950971,714959:0.00756716):0.00312146,70551:0.00212817):0.00188401):1e-06,113131:0.00524022):0.00161787,(3952123:0.00640857,4434999:1e-06):0.00400422):0.00153776,4310453:0.00893344):0.000764623,1127986:0.00320567):0.00399027):0.000780362,828968:0.00960609):0.000828906):0.00191076,(((259773:0.0091045,(1075214:0.0101086,(575415:0.013747,(856911:0.00972091,(71187:0.00289567,(4346055:0.00586982,1137825:0.00209263):0.00319745):0.00184164):0.00233827):0.00124817):0.00251005):0.00139684,(518088:0.00684921,(4381529:0.00117323,((4356374:0.00398425,(4446107:0.0120858,4419051:0.00396136):0.000810062):0.000759103,4295748:0.00478753):0.00201138):0.00233296):0.00507512):0.00102207,4369469:0.00307151):0.00256747):0.00416943,(614607:0.00694272,113285:0.00259259):1e-06):0.00344032):0.000522294):0.00315649):0.00362669,(562167:0.0141487,(((71675:0.00805378,(231552:0.00697653,(167480:1e-06,(1115728:0.00247411,((3231789:0.00389677,4349993:0.00275797):0.0030329,(4349994:0.0162011,4448995:0.00435857):0.00460998):0.0036486):0.0047602):0.000792379):1e-06):0.00879546,67537:0.0164784):0.00962206,704667:0.0100782):0.00503991):0.00588042):0.0039236,(833140:0.0612822,113609:0.0234314):0.00524162):0.0143713,(((529600:0.00384925,(((1007768:0.00418178,1114702:0.0370784):0.000845792,(4381806:0.0160848,(4318061:0.00278932,4449069:0.00690016):0.00457576):0.00226938):0.00912376,565564:0.0155496):0.00157792):0.00812118,(573498:0.00937093,4355552:0.00856774):0.00513452):0.00769872,(275479:0.0204514,(((810819:0.00424112,4408887:0.00161385):0.00157888,4472707:0.0276168):0.0074163,(232083:0.0162995,(819487:0.00499415,(1118641:0.000822017,1111087:0.0199572):0.00262939):0.00280986):0.00370234):0.00476832):0.00307592):0.00712945):0.00451661,(141294:0.0133442,685454:0.00811437):0.00239396):0.00307007,((1146343:0.0151566,(((136347:0.00854712,(89830:0.0107188,4373726:0.0119136):0.00337017):0.00902529,(4299293:0.00662899,(4461923:0.00311368,(154569:0.00637728,153300:0.0040349):0.00338099):0.00505666):0.00274859):0.00806425,(2881602:0.00889872,160945:0.011147):0.00702474):0.00205349):0.00940578,((270775:0.0140542,((((1046847:0.0103662,1132368:0.000795022):0.00257344,(819975:0.00324947,231772:0.00420352):0.0047571):0.00653654,(((555650:0.012,(580698:0.00185973,(4349991:0.00679845,(823968:6.39186e-06,TAGGGAATATTGCACAATGGGCGAAAGCCTGATGCAGCAACGCCGCGTGAGCGATGAAGGCCTTCGGGTCGTAAAGCTCTTTTCTGAGAGACGAGATAGGACGGTATCTCAGGAATAAGTCTCGGCTAACTACGTGCCAGCAGCCGCGGT:0.0276184):0.00653887):0.0063834):0.00458954):0.00361022,(4396040:0.00558745,((4402071:0.00628853,(559525:1e-06,(1118744:0.0122965,4391943:0.0244605):0.00590346):1e-06):0.00157301,(135892:0.00345672,4408398:0.0145088):0.00181467):0.00309965):0.00526401):0.00155914,(1143909:0.00474386,(1113443:0.000361331,2984015:0.0230975):0.00924683):0.00437173):0.00413584):0.0022002,4343047:0.013498):0.00414324):0.00384061,646256:0.026929):0.00539327):0.0141844):0.0102712):0.0106692):0.0167474)'o__envOPS12':0.00518567,((((((((((3238928:0.000786029,4398926:0.00315773):0.00233963,224766:0.0113737):1e-06,((4358143:0.00346226,((((313405:0.0157732,570017:0.00608789):1e-06,222893:0.019644):0.0131488,((4432128:0.00821442,(344244:0.00164465,324461:0.0171717):0.0187699):0.00415754,(218815:0.0158564,(223289:0.0257574,(223241:0.0213416,220131:0.0318594):0.00815176):0.0110846):0.004248):0.00459184):0.00407241,(218967:0.00793474,227025:0.00618879):0.00073161):1e-06):1e-06,(629692:0.00118534,2144750:0.00605695):0.00118529):3.07606e-05):0.0061147,((4295906:0.00147601,(784307:0.00714877,(((4365146:0.00797902,48579:0.00159925):1e-06,186484:0.00744611):0.000736729,((277046:0.0134169,4427573:0.0251226):0.00972149,(1299:0.00263016,((352796:0.0074013,149107:0.00487894):0.00126142,(767235:0.00407191,274864:1e-06):0.000789805):1e-06):0.000784769):0.00268604):0.00495849):0.00787418):0.00243414,(((((((((1129827:0.00478559,(34771:0.017982,259082:0.00287042):0.0023978):0.00724218,4296054:0.00391269):0.00153819,(((835030:0.00236808,((2273341:0.00316393,(831231:0.00394261,4317252:0.00237796):0.00153948):0.00159062,(4361102:0.00395965,(227006:0.00430294,(836838:0.00708418,(4426817:0.0128895,4355324:0.0111233):0.000799377):0.000847331):0.000758796):0.00317725):0.001552):0.00145512,271371:0.00406247):0.00314227,(((352722:0.0289607,(133965:0.0178708,4360173:0.0162579):0.0051543):0.00763313,258334:0.0134604):0.00311714,(217931:0.00918971,(538601:0.0182284,827364:0.00357956):0.0040047):0.0046211):0.00307097):0.00233335):0.00199115,((835537:1e-06,(226163:0.00695922,221501:0.014062):0.0051895):0.0113024,260956:0.0116942):0.0070782):0.00468761,(4330358:0.00634658,(805293:0.0128193,4314866:0.000877011):0.00719617):0.015594):0.0010007,(((((809315:0.000781801,4384406:0.00852191):0.00281471,((4323163:0.0191442,(328326:0.00251204,4397251:0.00902453):0.00290384):0.00173778,(((4388284:0.0202911,((738979:1e-06,4425569:0.00556131):0.00157738,((4369354:0.000778143,(4334090:0.00234186,4378604:0.0118819):1e-06):0.000713148,4316522:0.00320543):0.00158671):0.000779538):1e-06,(243798:0.000896585,4322632:0.00246275):0.00707462):0.00466934,807161:0.000800677):0.00232938):0.00202306):0.000808248,(823759:0.00739428,(513670:0.00607959,4027696:0.00768985):0.00387852):0.000990133):0.000828024,(4296014:0.00162377,(4323166:0.00389733,4472325:0.00614587):0.00562618):0.00112935):0.00164314,(1540758:0.00173929,((2515671:0.0251569,4400367:0.011531):0.0312432,((4388647:0.000787428,(4425257:0.00565285,4472074:0.00805353):0.000779013):0.00079045,(((4448019:0.00959901,4190103:0.00782285):0.000823347,(4422880:0.00258094,3549744:0.00346131):0.0017281):1e-06,((4415829:0.00699392,(4428375:0.00693272,((3544796:0.00262015,(2219293:0.00381629,4403043:0.00856147):0.00245339):0.00170108,(4268809:0.0158438,(2466309:0.0141053,4469286:0.00786995):0.00166293):1e-06):1e-06):0.00128946):0.00128605,(((3998253:0.00716909,3552070:0.043069):0.00357843,((4077202:0.00681778,(((2253060:0.0175946,3156377:0.00696333):1e-06,(2091001:0.00521315,1956558:0.00431985):0.00344151):0.00257798,1768050:0.00346277):0.00161952):0.00107857,(4469595:0.00777267,4268808:0.005806):0.00201078):0.000911847):0.000803132,(4386772:0.010066,(4386773:0.00583683,3874737:0.00642783):0.00181499):0.00459659):1e-06):1e-06):1e-06):0.000600586):0.00908097):0.015016):0.00408701):0.0109037,(831305:0.0104857,(4313074:0.0424353,(282676:0.00316538,2736:0.000788076):0.00965177):0.0100667):0.0134611):0.00880139,4325019:0.0242499):0.0113395,(114563:1e-06,2064210:0.00931124):0.0169178):0.00785696):0.00216231):0.0022641,(131372:0.00442252,1941602:0.00512854):0.00100986):0.0132207,(274748:0.0275539,264867:0.0604382):0.0257974):0.00404636,4450870:0.00798748):0.0102069,657385:0.0158518):0.0150995,((((241403:0.012377,2809525:0.00260345):0.00545736,((2915995:0.00342761,(248667:0.00079751,((4473070:0.00608285,4244342:0.0168954):0.00156389,(3197930:0.00755476,4397554:0.0126365):0.00248184):0.00243949):0.000919722):0.00238818,(255901:0.00150243,4476376:0.0103132):0.00378742):0.0073579):0.00507157,((264388:0.0120847,(4438860:0.00587217,(133577:0.00812378,(558598:0.00588865,1116364:0.00518397):0.00384183):0.00473921):0.00318797):0.0100841,((3253503:0.00401014,((((536982:0.00225471,837629:0.0107212):0.00287574,4456479:0.0096077):0.00142871,259453:0.0104388):0.00682175,4478498:1e-06):0.00169558):0.00172126,(((262830:0.00820705,4343959:0.00902908):0.000599206,267098:0.00172948):0.0032329,824429:0.00646303):0.000920496):0.000989864):0.00169753):0.00225687,((4427324:0.0032698,269349:0.0187826):0.00341426,1108235:0.0119084):0.00370471):0.0241165)'g__T78':0.0198919,(((4446113:0.037888,((((233653:0.00575802,4320917:0.040319):0.0171465,(824481:0.0316976,(4461642:1e-06,4461643:0.0269224):0.0419888):0.00909867):0.00874073,(772076:0.00941223,(804817:0.0139091,(953824:0.00765866,1121915:0.00611592):0.000567844):0.00613009):0.00954732):0.00601233,(((220905:0.0195029,(829094:0.006385,(113231:0.00674392,832206:0.00305336):0.00199105):0.0161248):0.00622319,((230386:0.0163934,(((((4394053:0.012564,808576:0.0215085):0.00687796,(112841:0.00766005,(114372:1e-06,113861:0.0142532):0.00210946):0.0122175):0.00322746,992899:0.0089997):0.00236741,4381917:0.0158499):0.00129924,(214594:0.0218859,(4311803:0.00619304,4381113:0.000942018):0.00134491):0.00333714):0.00436404):0.00547137,((143935:0.00741373,(332648:0.0124451,149727:0.020255):0.00692):0.00592549,(112889:0.0171375,4294557:0.0265639):0.0076576):0.0024453):0.00777043):0.00647411,((311801:0.0236936,828238:0.0119335):0.0121988,(137737:0.016266,(227415:0.0314051,194108:0.00104121):0.00595289):0.010063):0.00171816):0.00605543)'g__Anaerolinea':0.0173617):0.0176177,((((((4323615:0.0188098,2851831:0.0455026):0.0031309,3742924:1e-06):1e-06,3243993:0.00524891):0.00313395,3268722:0.025719):0.003752,(3268721:0.00775178,4407539:0.0168057):0.0057653):0.000504263,4463342:0.0282782):0.0288819):0.00861084,(((756168:0.000250821,741587:0.00637513):0.0404287,((578783:0.0250895,4430776:0.0107395):0.0374743,((((578388:0.00114933,591106:0.0459444):0.00602092,((837083:0.00571375,69761:0.00677363):0.00200255,(828913:0.00430362,(836771:0.00803828,510501:0.0058778):0.00243126):0.00223803):0.0062025):0.0184975,(2072254:0.0168601,(264526:0.0192324,(806713:0.00429469,(1773999:0.0035719,3601213:0.00360778):0.00919825):0.0106159):0.00435354):0.0037767):0.00145915,((1139295:0.00201349,4363451:0.0116902):0.00389919,(195376:0.0110277,((4345142:0.00245702,4437014:0.00310596):0.000383364,(102925:0.00655537,(579753:0.0106628,4471056:0.00238986):0.00393824):0.00362089):0.00651044):0.00596254):0.0124727)'g__C1_B004':0.00996023):0.0167367):0.0114528,((((553523:0.00766042,734736:0.0202503):0.0225614,(1793169:0.013935,(226739:0.00405855,4476190:0.005985):0.0214098):0.00457705):0.0289355,((((((547418:0.0104843,419583:0.0322823):0.0139039,(106423:0.0328559,(812425:0.0112289,536517:0.00483513):0.0156607):0.00515662):0.0556257,((219295:0.0383668,(3757668:0.00828849,(66944:0.0232713,4406449:0.00337577):0.00145443):0.0139193):0.0195221,((1130328:0.024777,4183921:0.0312549):0.0160871,((2216515:0.0314077,(821357:0.0148556,((1120605:0.0061122,1122223:0.0240154):0.0265336,(1117129:0.0254986,1118104:0.00405256):0.00087888):0.00919185):0.0119304):0.00428157,(531199:0.0154897,1142025:0.0247281):0.00910679):0.00719437):0.0174355):0.0224163):0.0132352,((2714750:0.0243038,((((4282543:0.0204023,(4357815:1e-06,3553390:0.0759971):0.0110179):0.00924389,34104:0.0180838):0.0106492,(736594:0.0153919,(132341:0.0193521,129428:0.00277686):0.0139892):0.00967514):0.00278495,(2847229:0.0421556,(4386463:0.0079627,4438087:0.000572508):0.0237214):0.0149898):0.00295434):0.00441524,((((4331447:0.0125794,(2724:0.00230254,(4375146:0.0144833,2949908:0.00628974):0.00108254):0.00465264):0.0102852,(3419438:0.0219272,4303030:0.0224582):0.0075596):0.00915096,(((1123260:0.010299,4413277:0.0157069):0.0187413,(511535:0.0264895,(284052:0.0183909,791527:0.0186798):0.0137497):0.0105592):0.00413736,(582859:0.0332729,(2267208:0.0279114,((2566742:0.002611,4375144:0.00351838):0.000987236,(3794596:1e-06,4315061:0.0263354):0.0159637):0.00338517):0.0153535):0.00908098):0.00554704):0.00402282,(((((65478:0.00304829,(549137:0.00145516,4384913:0.0319928):0.0110741):0.00762195,(31908:0.0133478,2186938:0.024964):0.00807992):0.00623144,(65477:0.00556602,(237708:0.0102256,(226563:0.0157886,(2204252:0.0235753,(((66946:0.0125954,(4443469:0.00648933,4452423:0.00320866):0.00294263):0.00297592,((4432703:0.00637917,(1138659:0.00734355,4402619:0.00406042):0.00705041):0.00252245,(((4335851:0.011637,4473544:0.0237877):0.00816494,((((2566738:0.0055723,225222:0.0320657):0.00734441,4322688:0.011741):0.00292559,2627241:0.0104047):0.00762397,4378191:0.0214209):0.000767378):0.000849351,(91696:0.000945752,1712164:0.000868194):1e-06):0.00517182):0.00150068):0.00446847,66909:0.0062048)'g__Longilinea':0.00367444):0.0109489):0.010999):0.0139479):0.0138648):0.0160792,1129499:0.0208449):0.00721216,265243:0.03653):0.0125687):0.00329407):0.00450564):0.00343855,((330235:0.0371216,(569482:0.00918687,((((3781082:0.00643657,(91842:0.00367089,4316226:0.019247):0.019202):0.0203719,((301127:0.01374,290537:0.0328692):0.00943984,((300528:0.00615426,274010:0.0191359):0.0303859,287817:0.0175631):0.00228738):0.0189618):0.0104142,(565215:0.0080444,(4386223:0.00332651,(2707:0.0087464,4068654:0.00336088):0.00255491):0.0120008):0.00611937):0.00475319,4339574:0.0116906):0.00663292):0.0337995):0.0520061,(3218676:0.0384179,(((133917:0.0462063,(((2064208:0.0023672,4427564:0.00886437):0.00575658,(4337532:0.0386506,4358615:0.0058423):0.0366861):0.0190404,((((554498:0.0124697,(814428:0.00197231,511880:0.0034629):0.00200668):0.00774595,(275003:1e-06,(267969:0.0047394,(4363043:0.000792754,4424905:1e-06):1e-06):0.00322514):0.00321824):0.00355247,(156671:0.00771342,(1144140:0.00092975,1136044:0.000855578):0.00689884):0.00199865):0.00496759,66907:0.0064276):0.0264335):0.00911379):0.0141146,(2722:0.00251124,4365527:0.00161854):0.0247117):0.0106085,(114184:0.0203358,(563870:0.0137383,208234:0.0363852):0.0177196):0.0149596):0.00400109):0.0052764)'g__SHD-231':0.00453089):0.00497976,(((4461432:0.00221214,((149238:0.00894707,90530:0.00487158)'g__SHD-14':0.00133607,4483171:0.00339855):0.0029626):0.0129302,((102061:0.00583726,42071:0.0180183):0.0321493,((((808480:0.00216311,66911:0.00661593):0.00992834,65476:0.0262284):0.00673322,(762345:0.00835818,269794:0.0199738):0.00535114):0.00096166,(539019:0.00950662,(549781:0.00576136,1134463:0.00247005):0.000640073)'g__Bellilinea':0.00870555):0.00456546):0.00743596):0.00985463,(4316211:0.0308498,4466583:0.0264281):0.0125495):0.00825667):0.00436198):0.00330687,((((265969:0.057242,(4443909:0.0272292,(143650:0.0197568,(563365:0.00111659,4404601:0.00515474):0.00219993):0.00853872):0.0133551):0.0112084,((2729:0.0128285,4386303:0.0223002):0.0252737,(((((((581555:0.00556169,2728:0.00405831):0.00322942,((4313028:0.00394758,(4483682:0.00478915,4350572:0.0133966):0.0040657):1e-06,(20651:0.00239249,(4381078:0.019471,2349141:0.00240353):0.000754201):0.00158673):0.00661199):0.0025127,((338734:0.0347754,795872:0.0224252):0.0144264,(47263:0.00558074,100817:0.0105882):0.000846248):0.00493124):0.00656278,(2632174:0.0286975,((4373059:0.00562249,(790104:0.00157686,4463039:0.00158091):0.000821388):0.00507158,(((4361632:0.0015985,(2344658:0.00480479,4451945:0.00717273):0.00148087):0.00806534,(((4186130:0.00358745,4412187:0.0387283):0.00513017,2729796:0.00151751):0.00689935,4374312:0.00672825):0.00193357):0.00305337,((813304:0.0239517,4311616:0.00555356):0.00765328,104665:0.0404814):0.00985812):0.00560462):0.00399572):0.00699763):0.00246146,(1127821:0.00781581,(4322981:0.0154785,(4312206:0.000811525,4429385:0.0136473):0.00738449):1e-06):0.00305775):0.00730597,((105928:0.0128949,((4300547:0.00863224,(2741:0.00586561,4383644:0.0113888):0.00437681):0.00633205,(77570:0.0138419,1147181:0.0154582):0.00239637):0.00670602):0.0098622,((2740:0.00157125,4379202:0.00246589):0.00531661,(265485:0.0042724,2745:0.00152872):0.00438079):0.00496107):0.00835774)'g__WCHB1-05':0.0151838,(65475:0.0219062,(65479:0.0107799,67028:0.0684554):0.0114768):0.0165567):0.00371512):0.00531022):0.00370458,(1123959:0.0226083,(1120472:0.00568447,((340084:0.00167883,4476192:0.00391607):0.00614908,(1142320:0.00563913,310689:0.0119206):0.00187018):0.00268519):0.0191855):0.0101477):0.00276874,(227885:0.035894,((4430778:0.0140608,((4364546:0.000993771,4468280:0.0122979):0.00365705,3476903:0.0310311):0.00887653):0.00822497,4430781:0.0133377):0.019597):0.0101284):0.00968509):0.00430323):0.00755359):0.0098703)'o__Anaerolineales; f__Anaerolinaceae':0.0176427):0.0083142,(4313002:0.0293962,(18359:0.00885091,3775515:0.0104677):0.0338103):0.00944545):0.014031):0.0113263,(((4324867:0.0202537,(4319627:0.0311369,(4467398:0.0352329,(936342:0.0299869,(584103:0.00967692,1116030:0.00595127):0.0114115):0.00775534):0.00864636):0.00187813):0.0169496,((807426:0.021376,(570248:0.0241394,(536403:0.0164103,4450871:0.014061):0.00887301):0.00639224):0.00553689,(((625917:0.0103351,4300552:0.0105551):0.0265096,(((((((4345293:0.00744824,4399807:0.0675601):0.00882235,((1049036:0.0357931,((3119358:0.00266622,(4417561:0.00425161,((3564364:0.00204431,(651416:0.00244895,(572520:0.000808883,509572:0.00734206):0.00490774):0.000795498):0.00124895,(((4297285:0.00436485,4437644:0.00668727):0.00397925,200238:0.00566413):0.0037853,538643:0.00698102):0.00272227):0.00243134):0.00265702):0.000802273,(509084:0.00243712,268805:0.00820292):1e-06):0.000801082):0.00356255,649530:0.00812334):0.0057993):0.01288,(753285:0.00927467,646013:0.0141472):0.00845234):0.00524326,(4469657:0.0213001,(4350798:0.0164562,4384966:0.0187449):0.00454575):0.00335506):0.00371916,(((4401280:0.0119601,4297289:0.00374309):0.00256436,(4341068:0.0216364,(976636:1e-06,1054222:0.0157127):0.0051234):0.00195632):0.00534975,(614770:0.00998718,(171074:0.0154217,(827023:0.00497163,630039:0.00696259):0.0122856):0.00213232):0.00490802):0.00844594):0.00342098,((((657273:0.00704592,(177667:0.0701506,(659983:0.00506016,3666123:0.00724239):0.00314849):0.0019784):0.00520628,4348395:0.0167246):0.00467032,(111450:0.00561539,(721727:0.00243143,4343563:0.00321136):0.0115638):0.00423083):0.0016964,(554438:0.00855668,171649:0.0407555):0.0051288):0.00948474):0.00740011,((((566064:0.00687604,4393744:1e-06):0.00758273,(2725:0.0118147,4363463:0.0268708):0.0281224):0.00416286,(697140:0.00266804,575684:0.00198595):0.0150265):0.00380387,((333888:0.0115114,3347381:0.0106895):0.00873046,548187:0.0265131):0.00313463):0.0030449):0.0093696):0.00459268,171909:0.0422638):0.00684086)'o__SB-34':0.00803036):0.00690592,(((2319591:0.0565978,690835:0.0743028):0.00577848,((788383:0.0407414,(1121286:0.00697302,(214957:0.00787026,(4308267:0.00812826,4420564:0.0034778):0.0111435):0.00528084):0.0123183):0.00957981,((710917:0.0194699,559629:0.0159973):0.0536745,(((82558:0.00483426,(557083:0.0066589,1637282:0.00301824):0.00626298):0.0177669,100661:0.0459402):0.00878311,((((1118562:0.00572739,207036:0.00902009):0.00396396,23428:0.00175098):0.00395419,(114295:0.0134129,36737:0.00169291):0.00185955):0.0237281,((1127017:0.0326927,(144633:0.00964881,((210532:0.0459247,204899:0.0502156):0.0128605,(1671566:0.00401654,4390915:0.0138699):0.00267914):0.00688941):0.00516524):0.00221042,(4466963:0.0055966,4332975:0.0351565):0.0101407):0.00561098):0.012651):0.0167443):0.00979442):0.0154529):0.008993,(4417562:0.0698439,(260275:0.032648,(51154:0.053045,(545209:0.00636077,2820076:0.0056309):0.0179786):0.021958):0.0206793):0.0264613)'o__H39':0.0141049):0.0155192):0.0105213,(4147969:0.065215,((712579:0.026256,559678:0.0847779):0.0492171,(564864:0.144214,274961:0.0702042):0.0280824):0.0175189):0.00585764):0.0241867):0.0117478,((4302688:0.0340766,((((4399401:0.0417306,(172225:0.0414322,((4462680:0.0362208,(811104:0.0123677,(273881:0.0322253,569857:0.0368942):0.0109215):0.0285041):0.0171136,(237308:0.0173136,(2218729:0.0275603,817395:0.00270061):0.0120568):0.0401944):0.00794679):0.0129085):0.00559209,(2048569:0.0247997,((3584310:0.0008566,4354934:0.00340816):0.00096428,(247835:0.000825492,(3159976:0.00604652,4329409:0.00164209):0.0049554):0.00569861):0.0268609):0.0392262):0.00365809,((538940:0.0276317,(3994093:0.0247655,653830:0.0246788):0.00451644):0.0263971,(172218:1e-06,164639:0.0266278):0.0414568):0.00765108):0.00469967,((741132:0.0314104,((3192611:0.014687,(255643:0.00328604,4345602:0.00248882):0.0343786):0.0127,((324201:0.00392048,773201:0.000857808):0.0229442,90568:0.0478096):0.0143129):0.00776957):0.00943425,((3822641:0.0287965,1122145:0.0843062):0.0186076,(66945:0.0184119,4340425:0.00634555):0.0477651):0.00816981):0.00511904):0.0448712):0.0358767,4465271:0.0309567):0.0223393):0.00430091):0.0125829):0.00360022,((((4461640:0.100744,(169965:0.0664853,(((815742:0.0284078,(((((4330292:0.0203595,4371513:0.013895):0.031538,(152928:0.0205317,4477122:0.00728801):0.00903492):0.00759195,4468915:0.0393059):0.00351498,(((1607999:0.0299748,(113100:0.00425504,2598709:0.00360254):0.0176187):0.00560417,(1041362:0.0126861,((((((1126692:0.0219833,(((((552480:0.0130713,(112733:0.00879378,(1793227:0.00654712,4449051:0.00563055):1e-06):0.0055087):0.000917729,532125:0.0107458):0.00233983,113044:0.0146407):0.00502285,(2707798:0.0114432,(4369141:0.00386247,(1133005:0.00934896,1136453:0.0149757):0.00136601):0.00876529):0.00325847):0.00643807,(4425387:0.00993561,((3087743:0.00801141,(2871263:0.00979034,(65693:0.00811687,(1129074:0.0077763,3208174:0.00735557):0.00347849):0.00201289):0.00320182):0.0045129,(1662277:0.00764574,4381543:0.00797501):0.00416161):0.00451824):0.00482449):0.000622732):0.00415094,(((2470350:0.00321306,(161988:0.0146595,312421:0.00490273):0.00235326):0.000750808,(((((360546:0.0076782,3740304:0.00916405):0.00525009,1919158:0.00115266):0.00385251,689017:0.00464551):0.00240563,113898:0.00280467):0.00266017,((949348:0.007451,(324544:0.0146026,1821650:0.00440158):0.00149887):0.00254067,(4296538:0.00203221,(262783:0.00564361,4109983:0.00365789):0.00314941):0.00528672):0.00308304):0.00219911):0.00162438,(4417092:0.00481219,(582856:0.00737352,4313922:0.00821883):0.00229233):1e-06):0.00240293):0.000898053,2183844:0.00322063):0.00619195,345978:0.000945742):0.00973307,(4371783:0.00497175,(3897233:0.00156931,1109890:0.00401894):0.00385554):0.0103436):0.00839941,(1116545:0.00893302,1117265:1e-06):0.0101977):0.0233204):0.0043907):0.00839442,((556929:0.00497616,337102:0.00520643):0.0161127,((163552:0.00341641,(69877:0.0147106,563442:0.0182742):0.00870822):0.00166799,724482:0.0113667):0.0150641):0.00488087):0.00199151):0.0018267,(4349218:0.0107156,4397991:0.00869675):0.0276876):0.0052895):0.00371008,(((4323111:0.0224705,(4302674:0.0157285,(582257:0.00131076,35687:0.00546977):0.0266402):0.00560209):0.0129558,(934557:0.027647,((821058:0.0137601,(((3814518:0.00812198,4359607:0.0124163):0.0181009,(4471639:0.00567528,((2006405:5e-07,TGAGGAATATTCGGCAATGGGGGCAACCCTGACCGAGCAACGCCGCGTGGAGGATGACGGTTTTTGGATTGTAAACTCCTTTTCTCAGGGAAGAGTGAGGACGGTACCTGAGGAATAAGTCACGGCTAACTACGTGCCAGCAGCCGCGGT:6.11352e-06):5e-07,1140866:0.0369224):0.00154056):0.0145122):0.00502465,4466458:0.0655796):0.00486824):0.00677183,(823723:0.0149923,((1114157:0.013149,1119587:0.00659555):0.0215393,586584:0.066656):0.00758828):0.00594353):0.00867242):0.0176876):0.017136,(((4422736:0.0127689,(4345359:0.0163189,(4474676:0.00867792,(1123100:0.000810993,4402446:0.0039595):0.000342796):0.00751488):0.00266645):0.0180294,((357330:0.00667029,(4474135:0.0100036,(1135780:0.00513849,4320779:0.00934361):0.00839521):0.00747475):0.01496,((563447:0.0113777,263276:0.00511936):0.0188892,((1108846:0.00427351,4320786:0.00133559):0.00494015,(1130023:0.0124503,4434862:0.00866556):0.00547875):0.0260654):0.00861828):0.00967137):0.0265083,(792673:0.0282079,(624562:0.00710931,(1116186:0.00556389,1138439:0.0275742):0.00595282):0.0142136):0.0171484):0.0144397):0.00514281):1e-06,((((((271622:0.0175104,(3623448:0.0109263,(1119370:0.0225214,4464853:0.00187009):0.00862299):0.00624974):0.0187173,(((582684:0.00811507,(536121:0.00301589,(536630:0.00161309,590831:0.00950938):0.00100312):0.0014424):0.00587372,(538902:0.00794911,(581116:0.00208898,4355097:0.0152438):0.00488128):0.00236324):0.0486882,(839259:0.0331025,(4424845:0.0360811,(4470593:0.0283268,((1656466:0.0189916,1127362:0.00659055):0.0067453,(4390024:0.0201411,4418944:0.0262542):0.00677593):0.00139809):0.00324748):0.00921176):0.0116662):0.00710572):0.030919,((((1114121:0.0126298,4461645:0.0410747):0.0176321,1116247:0.0126827):0.00947857,228624:0.0123142):0.0228407,(4402145:0.0472162,((750328:0.00133503,4436468:0.0109468):0.0141012,((585994:0.000830452,4387794:0.00724406):0.00321724,(4081690:0.00427387,(568970:0.00322018,551159:0.00320429):0.0016418):0.00155845):0.0159911):0.0557501):0.0250397):0.00885585):0.0050134,(((((591501:0.00122004,1117239:0.0060031):0.00248026,(169145:0.0031325,314568:0.00847448):0.00162319):0.0146006,(315815:0.0412681,(819335:0.018449,4336087:0.0209366):0.0154827):0.00434525):0.0131856,(1111652:0.0498985,(342274:0.00972477,177331:0.0134575):0.0107103):0.0188712):0.0194053,(278965:0.0559651,((150701:0.0156865,(807560:0.0024319,4328523:0.00548942):0.00490629):0.0154929,((81557:0.0118993,716395:0.0041756):0.0105158,(684719:0.00710057,4229064:0.00914722):0.00589727):0.0116116):0.00949495):0.00136567):0.00670544):0.00157508,(324531:0.0321466,(771629:0.0253819,(2599635:0.00481298,4395292:0.00823922):0.0315258):0.0105839):0.00864528):0.00493377,(((529968:0.0192877,(514266:0.00648078,(522519:0.00373659,(530203:0.00288897,510820:0.00112835):0.00157937):0.00195358):0.00579532):0.0192813,(349891:0.0317422,((356096:0.000837225,193891:0.00726576):0.00369434,(533037:0.00404675,113010:0.0072335):0.00280683):0.0111584):0.0195536):0.0136051,((809245:0.0164345,((((792731:1e-06,250049:0.0176965):0.010711,3012229:1e-06):0.00394685,1110736:0.00841529):0.0250596,(263136:0.0682865,((1101181:0.0143675,1144835:0.0148932):0.00893866,4357889:0.0426354):0.00486651):0.00430664):0.00946972):0.00501855,(1117883:0.0207238,(542211:0.0102848,509986:0.0164489):0.00916157):0.0132099)'g__Caldilinea':0.019871):0.00879258):0.00591079)'f__Caldilineaceae':0.0366709):0.0196908)'o__Caldilineales':0.0366477,((((354746:0.044467,165185:0.0213492):0.0231554,(((1091932:0.0214412,4423957:0.0107061):0.00953206,(592596:0.0140228,((594126:0.0270563,(1110586:0.0128416,1106221:0.0180096):0.0276249):0.0209334,(242454:0.0120832,((255346:0.0160705,4296675:0.00654754):0.00642968,274279:0.0166181):0.00327172):0.0212714):0.0181376):0.0181778):0.0327345,143917:0.070179):0.0140599):0.0126995,(4343956:0.0339537,(830560:0.0621042,(1040290:0.00226351,1015812:0.0168953):0.0560391):0.0147532):0.0300192):0.0106506,((828851:0.00737326,4399808:0.0501934):0.0357482,((((214216:0.000750201,4390113:0.0128964):0.0158399,(811681:0.00800077,526267:0.00381047):0.0196272):0.00852752,(830341:0.00942884,1108522:0.00986557):0.00205895):0.00840789,877931:0.0105178):0.0223294):0.0098155)'o__CFB-26':0.0387571):0.00995644,((((240136:0.0116042,(542230:0.00538315,665047:0.0144219):0.00981649):0.079015,(((1143563:0.00559282,(811434:0.00565079,4308416:0.00723729):0.00267988):0.058912,(((((((((((620952:0.0173141,1117159:0.0160607):0.00369881,((225112:0.0447499,(545906:0.00768044,71617:0.00615488):0.00842294):0.00443113,4409769:0.0173758):0.00421693):0.0042562,(1121044:0.0500414,((2593582:0.00773047,1130065:0.0277696):0.0164166,(576742:0.0130342,(1117268:0.00161123,(584629:0.00879114,53925:0.0175519):0.00304116):0.00475323):0.004306):0.00524665):0.00397992):0.0166038,(1115760:0.0323756,(1117370:0.0240626,4461637:0.0528576):0.0259024):0.0274752):0.0229535,244689:0.0450498):0.00760653,(((((((817574:0.0363978,(60582:0.0118333,47497:0.00894593):0.0520842):0.00944334,((238726:0.0211367,236910:1e-06):0.0391195,41419:0.0676061):0.01213):0.0118397,(((1133759:0.0223899,(1133215:0.00824344,4433580:0.00212724):0.00137232):0.0229468,(1134130:0.0173533,((4092584:0.0346768,(1114553:0.00448124,4335976:0.00287439):0.0114785):0.0168281,(540671:0.015094,361865:0.0105273):0.0197154):0.0180588):0.0300025):0.0255302,(113524:0.0269106,(2376254:0.00892456,4459555:0.00282586):0.0206921):0.0823132):0.0177494):0.00897177,((1118152:0.0105593,4326959:0.0238378):0.0278642,(30131:0.0261247,(207768:0.0182883,4385299:0.00580192):0.0133185):0.0145589):0.0346965):0.0176188,((172946:0.0940956,1119666:0.0742745):0.0267342,(((1141537:0.0107269,1123174:0.0137414):0.0332421,(821008:0.0295795,(1934746:0.00333872,2845466:1e-06):0.0221473):0.0368682):0.0165577,((270948:0.0286228,(1119543:0.00161977,(2727:0.0025441,1286:0.00254916):1e-06):0.0085498):0.0374901,(591318:0.0115307,584712:0.0263507):0.03307):0.0178671):0.0253981):0.0187468):0.00725517,576630:0.0553956):0.010212,(((811740:0.0232497,((136240:0.015308,4355723:0.0181906):0.0189023,(656353:0.0205758,(251857:0.0329104,113489:0.00830288):0.0257677):0.0233343):0.0115998):0.00833694,(((4442730:0.0374528,(365948:0.0203664,(245687:0.00982215,(576689:0.0154225,4484099:0.0084837):0.00695088):0.00431456):0.0334935):0.0110555,(4439366:0.0560997,(1106646:0.0433698,4345226:0.0113152):0.0142102):0.00920871):0.00792292,((1107167:0.0215574,(825083:0.00453186,(537911:0.0054355,4383270:0.0129695):0.00329363):0.00879316):0.0188295,592736:0.0606161):0.0108203):0.0149911):0.00227506,(1116796:0.0306325,(813567:7.73015e-06,TGAGGGATATTGCACAATGGGGGAAACCCTGATGCAGCGACGCCGCGTGGGTGACGAAGGACTTCGGTTCGTAAAGCCCTTTTCTGCGTGACGAGCAAGGACGGTAGCGCAGGAAGAAGTCTCGGCTAACTACGTGCCAGCAGCCGCGGT:0.0287316):0.0633177):0.0256529):0.0245368):0.00661956):0.0204572,(4452921:0.0650952,((797953:0.0579192,(615092:0.0315278,(3802889:0.0122375,4304295:0.0148672):0.0091176):0.0184756):0.0304361,(245509:0.061954,(591563:0.0155141,251353:0.0331592):0.0151506):0.0335914):0.0281564):0.0134635):0.00475765,((243337:0.0277779,((167755:0.0120156,4348038:0.0226035):0.00773231,(1106595:0.0134647,4311891:0.0187939):0.0121598):0.0128041):0.00780768,(832072:0.0387441,3934283:0.0634102):0.0235288):0.0725177):0.00488765,((((114246:0.0226657,4316918:0.0170371):0.0394171,(113377:0.0266019,4348693:0.019249):0.00860686):0.0277008,(818545:0.0496759,(314261:0.0255082,1131945:0.023774):0.0142758):0.0518294):0.017725,((271781:0.036974,((4349630:0.0123675,((1123210:1e-06,((316115:0.00452621,1140581:0.00446704):0.00405088,((4477341:0.00660712,(4390206:0.00522231,(207355:5.9071e-06,TGAGGAATATTGCACAATGGGCGCAAGCCTGATGCAGCGACGCCGCGTGGGTGATGAAGGTCTTCGGATCGTAAAGCCCTTTTCTGCGTGACGAGACAGGACGGTAGCGCAGGAATAAGTCTCGGCTAACTACGTGCCAGCAGCCGCGGT:6.11352e-06):0.0483851):0.000833047):0.00165931,(533646:0.00253888,1120826:0.00747411):0.0123262):0.00133599):0.00869524):0.00331696,(4390724:0.0102124,4348043:0.010283):0.00387718):0.00780997):0.0069485,((((590793:0.00214646,894185:0.0117178):0.0196548,(3339865:0.0111358,((((544014:0.00202496,TGAGGGATATTGCGCAATGGGCGAAAGCCTGACGCAGCGACGCCGCGTGGATGATGAAGGCCTTCGGGTCGTAAAATCCTTTTGCGCGTGACGAGAAAAGGACGGTAGCGCGCGAATAAGTCTCGTCTAACTACGTGCCAGCAGCCGCGG:0.0440812):5.22635e-05,TGAGGGATATTGCGCAATGGGCGAAAGCCTGACGCAGCGACGCCGCGTGGATGATGAAGGCCTTCGGGTCGTAAAATCCTTTTGCGAGTGACGAGAAAAGGACGGTAGCGCGCGAATAAGTCTCGGCTAACTACGTGCCAGCAGCCGCGG:0.0447308):0.000312027,TGAGGGATATTGCGCAATGGGCGAAAGCCTGACGCAGCGACGCCGCGTGGATGATGAAGGCCTTCGGGTCGTAAAATCCTTTTGCGCGTGACGAGAAAAGGACGGTAGCGCGCGAATAAGTCTCGGCTAACTACGTGCCAGCAGCCGCGG:0.0327311):0.0278238,4332060:0.0144278):0.00569252):0.0166669):0.0153267,(822806:0.00409325,((((113017:6.96033e-06,TGAGGAATATTGCACAATGGGCGCAAGCCTGATGCAGCGACGCCGCGTGGGTGAAGAAGGTTTTCGGATCGTAAAACCCTTTTCTGTGTGACGAGCAAGGACGGTAGCACAGGAATAAGTCTCGGCTAACTACGTGCCAGCAGCCGCGGT:6.11352e-06):0.0,TGAGGAATATTGCACAATGGGCGCAAGCCTGATGCAGCGACGCCGCGTGGGTGAAGAAGGTTTTCGGATCGTAAAACCCTTTCCTGTGTGACGAGCAAGGACGGTAGCACAGGAATAAGTCTCGGCTAACTACGTGCCAGCAGCCGCGGT:0.00889643):0.0,TGAGGAATATTGCACAATGGGCGCAAGCCTGATGCAGCGACGCCGCGTGGGTGAAGAAGGTTTTCGGATCGTAAAACCCTTTTCTGTGTGACGAGCAAGGACGGTAGCACAGGAATAAGTCTAGGCTAACTACGTGCCAGCAGCCGCGGT:0.00889622):0.00712041,(1116338:7.32654e-06,TGAGGAATATTGCACAATGGGCGAAAGCCTGATGCAGCGACGCCGCGTGGGTGAAGAAGGTTTTCGGATCGTAAAACCCTTTTCTGTGTGACGAGAACGGACGGTAGCACAGGAATAAGTCTCGGCTAACTACGTGCCAGCAGCCGCGGT:6.11352e-06):0.00749505):0.00533633):0.0315575):0.0120427,(824862:0.0146235,(1123797:0.049537,(331141:0.0435575,((2547741:1e-06,1145916:0.00686449):0.0119171,(4346506:0.00165337,(1142552:0.00830101,(1122666:0.0141946,4328249:0.00335773):0.000812462):1e-06):0.0109283):0.00575129):0.0112434):0.0124726):0.00840793):0.00541818):0.0219767):0.0049009,213780:0.0696226):0.0119568):0.0165058):0.00313746,(583735:0.0459417,4304511:0.086579):0.0235065):0.0161755,((((((1127416:0.0471297,((1808537:0.00228623,1003299:0.00820423):0.0373067,(159284:0.00442374,(3196811:0.00169131,4342167:0.000843753):1e-06):0.0143468):0.00785833):0.0109466,(656330:0.0139684,701912:0.0920358):0.042808):0.00687045,((2096431:0.028514,((1532782:0.00252981,1959841:0.00677663):0.0381956,4104474:0.030665):0.0175334):0.0250817,((((((3728302:0.0255261,(1983513:0.00396313,4406040:0.00290793):0.024321):0.00602163,(((4403915:1e-06,4425478:0.00489101):0.0223081,((329967:0.00908502,4470133:0.00346331):0.0185082,(4456539:0.0277624,1114341:0.0370854):0.00808851):0.00762388):0.00404496,(242526:0.0126434,2524784:0.00586229):0.0169802):0.00345752):0.00627353,(3339557:0.0331083,(580247:0.0212173,(4448256:0.0192015,(3952118:0.00711125,(3639180:0.00318184,4374755:0.00171272):0.00710758):0.0274478):0.00837205):0.00713514):0.00275872):0.00626036,((881253:0.0296844,(1120769:0.00200831,4335975:0.0357383):0.0266836):0.00628134,(3249512:0.0279081,(4339730:0.0072966,(3758319:0.000854039,4405740:0.00487018):0.00782453):0.0371756):0.00951703):0.00498837):0.00914491,(349553:0.0453479,1132452:0.0346459):0.0178014):0.0010761,(238053:0.0289033,(4351056:0.0446295,(3621247:0.0137805,(3852554:0.00166867,4334035:1e-06):0.00683829):0.0176462):0.0174173):0.0180006):0.0135264):0.00647853):0.00823289,(((1053191:0.0194958,(576611:0.00784339,(113210:0.0134697,(3383615:0.00613352,(1138099:1e-06,2059049:0.00246955):0.00889236):0.00990446):0.0066838):0.00832812):0.00959399,(4335801:0.0226869,4461639:0.0385056):0.0085844):0.0391852,(4353754:0.0188266,(4415783:0.0200622,1110002:0.0329466):0.00939883):0.0222768):0.0139281):0.00864331,((4368684:0.03048,(320248:0.0492111,1119297:0.0289831):0.0263729):0.0412472,((1145804:0.0849245,2945011:0.0196877):0.0385188,((2108128:0.0223163,4453898:0.034328):0.0182689,(590139:0.0351645,(535433:0.0373938,4419170:0.0336556):0.0218358):0.0114853):0.0181499):0.0212033):0.0154597):0.00910348,(144922:0.15204,((((((2671168:0.0255978,(1080445:0.0252394,(154689:0.0066313,152659:0.010039):0.0278108):0.0148847):0.00750962,(336578:0.00599601,(310277:0.00247347,4398986:0.00243749):0.0038635):0.0261545):0.0143562,4172234:0.0563599):0.00870797,(809421:0.040057,((1132976:0.0251102,(1134649:0.00381999,4420584:0.00683724):0.0141723):0.0107474,((4391003:0.0045425,4425612:0.00113188):0.0267678,(172228:0.0300231,(812970:0.00436977,(44185:0.013163,35411:0.00247132):0.00422015):0.0214285):0.0173375):0.00636752):0.00593917):0.00943746):0.00755473,(2805362:0.00239743,4479318:0.00100763):0.0340195):0.0114002,((739337:0.0641661,(((((4404632:0.060879,((235576:0.0210311,(609761:0.0162565,(((580075:0.00818878,(4298787:0.00808257,4437257:0.010377):0.00141217):0.0168588,((((510577:0.00369659,(535452:0.00240943,4375878:0.00080822):0.00787758):0.0433087,(551360:0.0265209,72480:0.0158027):0.00559971):0.0165856,((((4468876:0.0065658,(535354:0.000808069,2891931:0.00327425):0.00881392):0.00203314,(4465716:0.0224783,((509138:0.00717735,(3243726:0.0129948,((584367:0.00706091,(510375:0.00164116,4404171:0.00315098):0.0040272):0.0103937,4355099:0.0209655):0.0037635):0.0046062):0.0052271,4355098:0.0176767):0.0040219):0.00360478):0.00624711,4365616:0.0300032):0.00314559,(256687:0.0287571,((575744:0.0100831,((513694:1e-06,3706434:0.0135695):0.0128329,(513560:0.0156575,(565487:0.0126146,(565735:0.00074559,564976:0.00162055):0.0108734):0.0042131):0.00412882):0.00925513):0.0022522,(4317436:0.00400496,(4361909:0.00290962,4468877:0.00262245):0.00289682):0.0117057):0.00346392):0.00501007):0.00535041):0.0128025,(550899:0.0219668,((557988:0.00728549,(3243725:0.00257508,4355096:0.000903634):0.00637406):0.0252657,((593410:0.00553461,4355095:0.00547375):0.0139742,(587849:0.00626764,562730:0.026461):0.00911786):0.0101095):0.0178466):0.0109946):0.0066498):0.00789689,4384945:0.0192671):0.0072154):0.0304153):0.0184378,1543161:0.0277272):0.028025):0.0183381,(245215:0.0454284,159077:0.0405234):0.0137458):0.00493752,(2151214:0.0140032,4364318:0.0346195):0.0262586):0.0115477,(1994873:0.0542629,((4466562:0.00867254,(1828363:0.00667929,4346951:0.000818085):0.0224571):0.0472543,(3478701:0.0707433,(((((114049:0.00451693,2047931:0.00817188):0.00310991,(112821:0.0110789,(249472:0.00234308,((1125542:0.00403999,4345225:0.00157448):0.00303699,4109984:0.00300649):0.000411721):0.00362823):0.0138395):0.0275892,((975337:0.0440296,4311485:0.0381219):0.00636492,(((1106351:0.0110002,(4394346:0.0189144,4320401:0.000774778):0.00522098):0.0054496,(968053:0.00371102,4459664:0.0116643):0.00392516):0.0201249,832651:0.0330678):0.00952093):0.00479915):0.00708756,(2617609:0.0253341,4225525:0.0227096):0.0211531):0.00417959,(1115249:0.0573682,(4463317:0.0270873,((((131339:0.0216526,(1054927:0.0034992,(812310:0.003182,4438773:0.000841911):0.00429901):0.00667418):0.00444918,(1130899:0.00171219,1133882:0.00906685):0.013505):0.00848753,1092353:0.0114751):0.00825247,830815:0.0187726):0.00620975):0.0224548):0.00905542):0.005896):0.0175688):0.0103717):0.0138994):0.0102383,(((365513:0.0255779,(580357:0.0315044,4170463:0.0269299):0.0480621):0.011605,(1106540:0.0556607,(((3808207:0.00160093,4433658:0.00318494):0.00147296,(4473442:0.00240545,1126513:0.00478316):0.00168237):0.0154854,(330071:0.0152348,(535410:0.00475351,(185950:0.00080486,4311512:0.00547888):0.00566364):0.00684473):0.0164744):0.0346885):0.0232772):0.0327758,((3346020:0.00260838,4447461:0.00502618):0.00191709,((242806:0.00319864,4458203:0.012229):0.00825947,(4383332:0.0067779,(2047642:0.0049233,3617875:0.00348266):0.00469232):0.0021711):0.00552342):0.0402275):0.00659732):0.0216537):0.00591997,(513082:0.0134005,4350074:0.00777612):0.114542):0.0156902):0.014474):0.000773726):0.0134144):0.00872896):0.00900088,((((2484891:0.0146571,4368285:0.0150935):0.0184433,(4409610:0.041286,566773:0.0489369):0.00539498):0.0228747,(1720700:0.011248,3943826:0.0119737):0.0216599):0.00785199,4448139:0.0468075):0.0422315):0.012778)'f__A4b':0.0261002,(((4186127:0.00152817,4480621:0.0313009):0.0562781,((((2823835:1e-06,4378264:0.000832154):0.00867213,(159106:0.0285716,((248616:1e-06,((4328034:0.00878283,(4279681:0.0104372,3967380:0.017571):0.00171034):0.000903011,4400077:0.0215767):1e-06):0.00137301,4440902:0.0121114):0.00082012):0.00423213):0.0250994,((((((((551191:0.0107532,88752:0.0100692):0.0345706,(4315058:0.00451966,(109156:0.00834753,806098:0.0402202):0.00778481):0.00675917):0.00939634,(791903:0.0519391,687374:0.0122545):0.0138758):0.00480297,(113113:0.0474677,(4432426:0.0316785,(814533:0.00298176,69766:0.00774895):0.0189245):0.017255):0.0118781):0.0127988,(((4319622:0.00992334,(4464605:0.0164187,(113658:0.00931216,113380:0.00440946):0.00643916):0.00898105):0.00788766,(((811960:0.0082896,3738845:0.0133166):0.0227967,((551775:0.00252931,542524:0.00156046):0.0158621,(112805:0.0120363,((823011:0.0058082,(816885:0.00269674,807815:0.00272284):0.00871123):0.00851167,((813676:0.00142567,2653325:0.0087634):0.00327581,(529165:0.00429401,523452:0.00681717):0.0127988):0.00272973):0.00419498):0.0105088):0.00730101):0.00693305,3856485:0.0191665):0.00316812):0.00762278,((591694:0.0219949,(508764:0.0270872,(3531468:0.00728953,(4391243:0.000851369,(2759232:0.00167979,4368532:0.00167273):1e-06):0.0190171):0.0147132):0.0093499):0.00564735,(((4393199:1e-06,(3119269:0.00170682,4477034:0.00190626):1e-06):0.0137843,(4345545:0.00348162,(1624357:0.00258141,159137:0.000898055):1e-06):0.00734974):0.0146849,169181:0.0310193):0.0074695):0.00107677):0.00261968):0.00117689,(168673:0.0264408,(3118328:0.0271275,((((((3440912:0.00425384,4358975:0.000840801):0.000817152,4235075:0.0104489):0.000878268,(2802536:0.0120956,3162122:0.0016663):0.00242577):0.00252583,2634798:0.0158818):0.000857276,(((3873498:0.00528235,3037892:0.00954431):1e-06,((4330771:0.0113834,4304720:0.0347864):1e-06,258151:0.000832789):0.000829771):1e-06,4401462:0.0137279):0.00158337):0.00133467,4439669:0.00215321):0.0212939):0.00821764):0.00240326):0.00506459,(((236942:0.00163029,2708673:0.00162812):1e-06,(159346:0.00807788,159154:0.00629288):1e-06):0.0121283,(((2313587:0.0219662,(1061404:0.00931205,(837464:0.00942662,346616:0.0164986):0.00475253):0.00253305):0.0110733,(159403:0.00266977,(159177:0.00903566,2279791:0.000817006):1e-06):0.0090492):0.00907091,159189:0.00176245):0.0101302):0.00919937):0.00806117,4342796:0.0174627):0.013275)'f__SHA-31':0.0218131,((((215689:0.0251728,(652337:0.0307794,2627106:0.0231084):0.00557107):0.0537029,(1136635:0.0792436,315624:0.0687446):0.0084204):0.00414915,(((785095:0.0872055,(200324:0.0345308,((672612:0.0086826,1301:0.0032263):0.0228337,(554171:0.01952,322859:0.0211479):0.0133413):0.0214172):0.0260359):0.0170473,((333120:0.0514742,838314:0.0531898):0.0174251,272509:0.0617982):0.00934833):0.00989203,((((223701:0.0143379,(215379:0.0184808,219899:0.0305698):0.00750022):0.00746408,(517841:0.0317958,205771:0.0955193):0.00571382):0.00624369,154220:0.0337789):0.0061601,(218213:0.0264848,814566:0.047467):0.0136545):0.0106389):0.0145824)'f__oc28':0.0686525,(((4319623:0.031849,((1140817:0.00851014,(1145965:0.00660432,1136495:0.00997321):0.0102643):0.0532135,(1140504:0.0208618,4336221:0.0119032):0.0494632):0.0261119):0.0126697,(4484055:0.0333023,(((2385133:0.00992566,2609531:0.003228):0.0137425,((1565826:0.000812977,4483430:0.000809191):0.0330404,((((4482407:0.0130685,(4371233:1e-06,4384376:0.00325191):0.0019576):0.00472419,(3285317:0.00447267,(4390164:0.00255021,4409607:0.00083187):0.00558898):0.00118178):0.0282345,4326182:0.0463777):0.0104152,(4340867:0.0249977,(4323442:0.0280036,4364217:0.0296563):0.00924039):0.00971627):0.00596353):0.00966662):0.00774214,(4380324:0.0325609,4470892:0.0206184):0.0196727):0.0156203):0.0167598):0.0204976,(831698:0.0952487,(((920881:0.00440281,4394344:0.0285925):0.0189006,(899828:0.0411914,(900087:0.00239561,881350:0.000804555):0.026883):0.00923887):0.0191767,(((1774931:1e-06,4439180:0.00337947):0.0310341,(22061:0.00799509,967776:0.0113335):0.0588393):0.0184408,((4346763:0.0397356,((4481763:0.000814938,((4217212:0.00162578,(4393229:0.00163442,(3324999:1e-06,(3180820:0.00348896,4340941:0.00431278):0.000806402):1e-06):1e-06):1e-06,(159203:1e-06,4438316:0.00165071):0.00997569):0.000811941):1e-06,1714862:0.000830949):0.0354355):0.0213154,((((262666:0.00786902,4391002:0.0122325):0.0432724,(4226911:0.01368,(4392389:0.00253474,(2609407:0.0113408,(3463132:0.00691768,4385594:0.0017123):1e-06):0.000881955):0.00482986):0.0185371):0.025813,(2709922:0.00424046,4342164:0.00163612):0.0273614):0.00183407,(((4423065:0.00587357,4424674:0.00954279):0.0283792,(((159256:0.000877293,4385295:1e-06):0.0016482,(235632:0.0047851,4385128:0.00520177):0.000853398):0.0266604,(4390260:0.00526329,(252689:0.000808308,2617472:0.00414478):0.000773035):0.0224753):0.00761483):0.00549943,(3264961:0.0144766,(1657451:1e-06,4380917:0.000834431):0.0270113):0.0174287):0.00631918):0.0123763):0.0177922):0.0192438):0.00524342):0.0242664)'f__SJA-101':0.0230845):0.0100025):0.0149939):0.00678489,((574953:0.0242523,(182773:0.0268329,(328748:0.0101543,(2710:0.00745479,4306150:0.00238301):0.000734228):0.0181958):0.0212018):0.0193473,(4189868:0.0440791,4342131:0.0625995):0.012181):0.0067333):0.0124573)'o__SBR1031':0.0122873,(833029:0.0419105,((825934:0.0230584,((((831269:0.00420112,((1104663:0.0032746,1115351:0.00327911):0.00263849,(4438766:1e-06,4310915:0.0823144):0.000623838):0.00530921):0.0190342,(((1966361:0.0037357,4445405:0.00289288):0.011175,((833172:0.00359387,(1079674:0.00326366,(3831041:0.000817215,1115308:0.00740804):0.000835631):0.00565221):0.01165,((1105596:0.0642328,(354414:0.00459221,4391006:0.0026273):0.00746869):0.00683262,(4395069:0.00771289,4395070:0.000782132):0.020602):0.0100007):0.00895776):0.00442829,(827797:0.0114852,(831379:0.0278979,4318806:0.00639667):0.0075683):0.00734391):0.00948244):0.00397427,((835237:0.0320144,((((2420497:0.00728753,201360:0.0109433):0.00272181,((200076:0.0122257,(202703:0.0332811,202461:0.000961932):0.0101708):0.00231663,(202683:1e-06,4456127:0.00086166):0.000591112):0.00497305):0.0258813,(839319:0.0131522,1114475:0.0107897):0.0134812):0.00764585,(837946:0.00803103,832350:0.0104522):0.0264439):0.00603676):0.0102724,((831146:0.00864927,((1116061:0.00940555,((4411161:0.00178546,(1117522:0.0638481,(831945:0.0142546,(838088:0.00105544,829541:0.00300547):0.00246789):0.00239337):0.00129692):0.00340473,352205:0.00941886):0.00429626):0.00316529,(837315:0.00423888,833195:0.00711116):0.0017578):0.0082466):0.0018132,((832097:0.00344655,(831535:1e-06,4384972:0.0060735):0.00309874):0.00183826,(825421:0.011315,828071:0.0129987):0.00191703):0.00228144):0.0100074):0.00750194):0.00388992,(((546442:0.0328581,312693:0.0383421):0.00908867,(940919:0.0474626,(237218:0.00671285,4373252:0.00880951):0.0350052):0.012264):0.0246996,(((4380118:0.0133058,((((((167645:0.0201754,(582447:0.00704275,581284:0.0220375):0.016565):0.0424702,(((((1133191:0.0135648,(4326809:0.00978098,((1135090:0.0120003,(4409904:0.00883127,4463154:0.00212064):0.0020829):0.00148347,(1122012:0.00741135,1142858:0.00575291):0.0015368):1e-06):0.00233888):0.0132348,4355813:0.0407867):0.00715826,((1134819:0.0247293,((((1142557:0.0274316,1143864:0.0145367):0.00574583,4394172:0.00705423):0.00123887,((1127840:0.00568563,(4399097:0.00988645,1127831:0.00810903):0.00081689):0.000800589,4340388:0.00900111):1e-06):0.00251111,(4340389:0.0204166,1132537:0.0291502):0.00389031):0.0105033):0.00964231,4464460:0.0353022):0.00526337):0.00228388,(((((536981:0.031985,165491:0.0124978):0.00856608,2330122:0.0312718):0.00307137,(587139:0.0270917,(808159:0.0135186,142371:0.00866264):0.00464463):0.00606756):0.00358229,(4456314:0.0158651,(1097966:0.00561144,4391574:0.00741156):0.00322987):0.00562529):0.0049474,(((810681:0.00859937,(950775:0.00105524,682298:0.00616859):0.0015351):0.0108568,((1109998:0.00682429,4295180:0.0207001):0.00743435,828279:0.0283057):0.00299325):0.00428824,159576:0.017773):0.00469401):0.000930819):0.00635641,((3950301:0.0207218,((515557:0.0309479,(((104811:0.00367575,(522120:0.0266883,1137962:0.00663486):0.00372851):0.0136862,(((4355535:0.00236305,(63984:0.00523353,(4308752:0.0167376,(811417:0.0224051,556795:0.0100167):0.00651513):0.00563594):0.00240182):0.00449213,676495:0.00775522):0.00366215,(583613:0.00431093,4442600:0.0113865):0.00463829):0.00817959):0.0290049,155448:0.019911):0.00420965):0.0237777,(4372399:0.0269044,((158589:0.0502331,1109013:0.0382338):0.0284436,(296953:0.0217359,191839:0.0191817):0.00511931):0.00539936):0.00995887):0.00838829):0.00457538,243145:0.0472364):0.00872789):0.00459133):0.00612888,(((4417558:0.00812977,(3407361:0.00890606,((((702722:0.00767073,313986:0.011192):0.00318406,((202701:0.00725619,4321380:0.00743045):0.00262549,(836323:0.0126613,((264138:0.00635672,4465523:0.00279194):0.00251816,(656105:0.00308561,4479413:0.0137911):0.00169714):0.00120647):0.00139627):0.00517843):0.00410498,(136708:0.0399952,(2864541:0.00593182,170966:0.0413036):0.00112935):0.00420025):0.00199857,(168417:0.008084,539981:0.0195442):0.0023277):0.00137616):0.00151923):0.00213826,274989:0.00544599):0.00340242,((910590:0.0051075,1116693:0.0170947):0.0156922,324734:0.0131226):0.00234627):0.00458483):0.00409706,((4343958:0.00356802,((1121376:0.018533,(1122544:0.00483118,1121900:0.00644096):0.00568243):1e-06,(1121147:0.00535193,4403538:0.0159409):0.00122427):0.00127248):0.0047172,1144376:0.0399206):0.0085995):0.0109673,(((159770:0.00189105,(3308709:0.00681895,163074:0.00625475):0.00125218):0.00660518,(666295:0.0124606,193982:0.0102308):0.00505219):0.00597805,(533512:0.0138576,(3202445:0.0101751,(2052683:0.000872315,2238903:0.000863713):1e-06):0.021462):0.00894935):0.0100833):0.00497348,(274329:0.00777638,3587421:0.00622319):0.0202164):0.0133157):0.00482921,(551495:0.00917424,510660:0.00225304):0.0173134):0.00574523,(1130989:0.0325164,(2627103:0.0105961,((4399095:0.0033609,(4395837:0.00572312,(1135850:0.00656033,(4366006:0.00477201,4466456:1e-06):1e-06):0.000925025):1e-06):0.00755437,(1138139:0.00895707,(4380320:0.00864095,4446636:0.00709576):0.0017778):0.00189027):0.0076014):0.0115156):0.0138695):0.0121789):0.0133037):0.00808587):0.00316797,834190:0.0246028):0.0294624)'o__DRC31':0.0444978):0.0110878):0.01381,354228:0.0787744):0.0168639):0.00777647):0.00490361):0.00951486,((((((631059:0.026629,((584240:0.0210585,549616:0.0168805):0.00908334,(((235544:0.00187068,2678595:0.00170636):0.00355805,(253990:1e-06,(2919245:0.0140064,4440848:0.0196095):1e-06):0.00098059):0.00327264,(240892:0.0053635,159345:0.0355198):0.0138265):0.0137711):0.0106668):0.00738465,659491:0.0224491):0.00390827,(4475421:0.0319959,(177897:0.00488835,(3931097:0.0409564,613702:0.00982332):0.0114411):0.0159817):0.010327):0.0131908,509364:0.0358247)'o__O4D2Z37':0.0488137,((71233:0.00328142,(697456:0.00367967,(274098:0.00256208,3652695:0.00159002):0.000728129):0.0092584):0.0363394,(690530:0.0273051,(273509:0.0299531,4323440:0.0233292):0.00752526):0.0330931):0.017816):0.00911905,(((2723:0.0220068,((166011:0.00769718,102678:0.012211):0.0152496,(165509:0.00854767,(2273343:0.0133353,(3683949:0.00874096,4441655:1e-06):0.0110286):0.0101627):0.00644484):0.0106588):0.0337379,(170145:0.0909014,(4343957:0.0179176,((555811:0.0210197,(66948:0.00824767,755460:0.0063516):0.0335999):0.0253384,(((577149:0.00149018,319193:0.0101823):0.0107447,(((558101:0.00886852,(573957:0.00278737,562944:0.00928031):0.00259676):0.00784008,165025:0.0243724):0.00181485,(((((170827:0.00710918,832138:0.0215686):0.00191965,796076:0.0120074):0.00174135,(715890:0.00400921,612559:0.00403041):0.00415172):0.00353111,(((170927:0.0138396,(701393:0.0158442,723052:0.0154786):0.00398239):0.00144121,(((767565:0.00159931,(151314:0.00159849,151229:0.00239377):0.000777164):0.00294518,(838470:0.00277234,626314:0.0119911):0.00203766):0.00610137,(827888:0.00935831,(199390:0.0156521,161058:0.00226803):0.00465017):0.00570493):0.00391994):0.00478447,(825834:0.0114676,696532:0.00706189):0.00423315):0.00163637):0.00142838,(192578:0.00972597,827523:0.010152):0.00427954):0.00178478):0.00424634):0.00727045,4428260:0.00939686):0.00267753):0.00561858):0.00955347):0.0133531):0.00947728,((19494:0.0425596,((200808:0.00812311,(4380378:0.0313235,((267008:0.0161669,55534:0.0212486):0.0209112,(826996:1e-06,834250:0.00175005):0.0286022):0.0046183):0.00861193):0.0116893,2244577:0.012382):0.0393516):0.0163387,(((549880:0.0339947,(200559:0.007413,((638501:0.00982901,638178:0.0193059):0.00360311,533160:0.0150693):0.000717828):0.00433781):0.0158554,(((165606:0.0315614,163647:0.0362655):0.0363197,(((675692:0.0337544,(38560:0.00287196,708534:0.0178221):0.0231458):0.0191155,((1138314:0.00481389,(3873009:0.00838517,4308644:0.00146458):0.002935):0.0366835,((663154:0.0430211,(791520:0.00407648,774798:0.00581575):0.0291413):0.0278172,(2752:0.0267018,(72094:0.0203321,(344514:0.00345628,278503:0.00110128):0.063014):0.027449):0.019531):0.0163461):0.013456):0.00735565,164913:0.126032):0.0105716):0.00980496,((578945:0.0713302,4341066:0.0627952):0.00858522,((1651462:0.0281229,(3518396:0.002049,4447730:0.00293662):0.0418791):0.0513419,4316910:0.088506):0.0126812):0.00313426):0.00697199):0.00192714,(((66949:0.0146919,(81161:0.00461492,1146322:0.010212):0.0295749):0.0272654,4413098:0.0959381):0.0164256,((509523:0.0304034,(1594011:0.0358058,1112187:0.0310087):0.010044):0.0178597,((574788:0.00796149,(156187:0.0326651,169619:0.0102088):0.00441038):0.0363854,((185193:0.0195663,((576076:6.79522e-06,GGAGGAGTATTTGACAATGGGCGAAAGCCTGATCGAGCAACGCCGCGTGGAGGATGAAGGTCTTCGGACTGTAAACTTCTTTTTAGGGAGACGAGAAAGGACGGTATCCCTAGAATAAGCCACGGCTAACTACGTGCCAGCAGCCGCGGT:0.196527):0.0139098,((100980:0.00317101,TGAGGAATATTCGTCAATGGGGGAAACCCTGAACGAGCAACGCCGCGTGAAGGATGAAGGCCCTCGGGTTGTAAACTTCTTTTAAGGGAGAAGAGAAAGGACGGTATCCCTTGAATAAGTCACGGCTAACTACGTGCCAGCAGCCGCGGT:0.140796):6.20537e-06,(741097:0.00800228,(1009857:0.0133849,753626:0.00285182):0.00214562):0.00236539):0.0204557):0.00958957):0.0249947,((1125988:0.0479424,65433:0.0928995):0.0128241,(4121796:0.0647058,(((((3076933:0.013521,(2140895:0.00722878,71882:0.0158302):0.00323786):0.00485626,(569732:0.0117353,4295177:0.0159882):0.0031623):0.00543651,2379397:0.0092682):0.00545103,(809494:0.029871,(103240:0.0109156,(150669:0.0529249,(103391:0.00324627,72140:0.00403192):0.00560373):0.0075665):0.0270918):0.00520517):0.011491,4341071:0.0115526):0.0311963):0.00948093):0.00661687):0.0103417):0.00710297):0.00418361):0.0065735):0.00577576):0.00315415)'o__SHA-20':0.00877657):0.00846268):0.0104027)'c__Anaerolineae':0.0183456,(((((((1137103:0.0413992,(570432:0.0473074,(551772:0.00237281,111716:0.00650273):0.00463193):0.0520067):0.0141233,((568559:0.0224209,21495:0.037715):0.0186284,(1118834:0.0302024,1113779:0.026667):0.0140593):0.023959):0.0228631,4349536:0.0394119):0.0103324,(4305727:0.0422372,((((4365831:0.00724766,((584893:0.0128805,(4462462:0.00569409,(2070232:0.00606276,3760123:0.00949205):0.00538467):0.00254626):0.00283153,(13752:0.0018287,(576491:0.0102208,605304:0.00630013):0.0041003):0.00468359):0.000943354):0.0269823,((247616:0.0684394,246107:0.0113268):0.00289975,253809:0.00719878):0.0314643):0.0507616,(145658:0.0601738,(441828:0.0505815,TAGGGAATCTTTAACAATGGGCGAAAGCCTGATGGAGCAACGCCGCGTGCAGGATGAAGGCTTTCGGGTTGTAAACTTCTTTTGACAGGGAAGAGCAGAAGACGGTACCTGTCGAATAAGCCACGGCTAACTACGTGCCAGCAGCCGCGG:0.0881457):0.0358441):0.0150833):0.0124011,(((101328:0.021822,2298477:0.0170505):0.0386104,(105649:0.0493078,((569629:0.00624816,(258174:0.00215579,833556:0.00100289):0.00371915):0.0060252,((830429:0.00179895,1143760:0.00297613):0.00869899,(548109:0.00617462,((((557611:0.00469857,537504:0.000934617):0.00756852,(573377:0.00349262,336039:0.00391199):0.00471904):0.00328621,538252:0.00620037):0.00158365,547991:0.00280241):0.00668142):0.00313031):0.00792667):0.0179977):0.0124126):0.0139424,(2585229:0.0541419,((587936:0.0133202,((136672:0.000772309,1112570:0.00527351):0.0123518,(60636:0.00761128,(2642683:0.00246801,4341216:0.00420836):0.00214307):0.00586873):0.00711468):0.0533531,(352343:0.00687121,318624:0.0188364):0.0899056):0.0239436):0.00632993):0.00861123):0.00668392):0.0140251):0.010333,(44260:0.0593269,(698752:0.0220914,69005:0.0929407):0.0199802):0.0352727):0.0607059,(552808:0.0835329,207228:0.133326):0.0295402):0.0213828,(((237118:0.100637,((688513:0.068032,251145:0.0670833):0.0470976,(((137550:0.0526566,(1117622:0.0601924,(114176:0.0275014,(547165:0.00435279,(1277:0.00624986,71731:0.00577649):0.0018985)'s__trichoides':0.0248197):0.0134463):0.0096623)'f__Oscillochloridaceae; g__Oscillochloris':0.00605105,(718463:0.041799,(((1112231:0.027627,((471224:0.00236438,244957:0.00110376):0.00392426,(((1110974:0.00430595,4328306:0.000822187):0.000820784,(((1104827:0.00761167,1108384:0.00330396):0.00163386,(1110320:0.000821201,1109109:0.00433602):1e-06):0.000807283,4425651:0.00345161):0.00164349):1e-06,(1108092:0.0399246,(((((72831:0.00170952,(806709:0.00173591,73605:0.0088583):0.00261546):0.0112176,(187926:0.0127787,4323153:0.00783313):0.00812334):0.0118899,1108426:0.00104004):0.00145951,1108297:0.00997449):1e-06,(1105318:0.00607357,(1112821:0.00519873,4387155:0.00446167):1e-06):0.00084349):0.000858869):0.000780587):1e-06)'g__Chloroflexus':0.00969014):0.0468296,(208488:0.00675383,205192:0.00435384):0.0384832):0.0088109,(((38692:0.0398266,(1116083:0.0433688,4323152:0.0550062):0.0138158):0.0177102,(4156150:0.0218866,4156151:0.0388351):0.0176722):0.0106675,539912:0.0384309):0.0135151):0.0101927)'f__Chloroflexaceae':0.00853528):0.0228615,((((((3054729:0.000846833,4347209:1e-06):0.022603,((584457:0.0130307,(2762370:0.0044413,(2412604:0.000817825,4335143:1e-06):0.00681242):0.00187649):0.0102677,(307846:0.0126013,(2629395:0.0121998,3786157:0.00318303):1e-06):0.0235568):0.0216951):0.027065,(31537:0.0435786,(((561378:0.00174851,546572:1e-06):0.0417846,(133760:0.00678637,101617:0.00151593):0.0174454):0.0196706,(248943:0.0333441,((2026030:0.00530066,4420290:0.00385886):0.0274371,(253655:0.000655894,2651824:0.0119639):0.0251694):0.00639407):0.00772806):0.00542163):0.0231209)'f__Chlorothrixaceae':0.00962638,((74629:0.0857748,((4353428:0.0463615,((1529840:0.0523072,(4378051:0.00164105,4435550:0.00271342):0.0407968):0.0238625,(((4358421:0.0377716,((((3354373:0.0172049,4376943:0.00541672):0.0113849,(4429223:0.0063374,4472642:0.00584135):0.029908):0.012203,4357487:0.00757421):0.00622509,2196771:0.016424):0.00555137):0.00918191,(((4255885:0.000864825,4395491:0.00170181):0.00238665,(4159870:0.000509811,4400801:0.00785326):0.00218791):0.0414421,((((3362400:0.000831166,4475933:0.000848611):0.0318002,((2954259:0.00164434,3272700:0.00693983):1e-06,(3362938:0.00789212,4442275:0.00495702):0.00574241):0.0174545):0.00806489,(2385328:0.0150615,2454266:0.00558679):0.029303):0.00740651,((3592255:0.00186385,(159315:0.0149591,4409431:1e-06):0.00742717):0.0246986,((4399919:0.0133586,((4360393:0.0050614,(3433536:0.00434588,1626761:0.00714369):0.00516626):0.000841262,4445933:1e-06):0.00641347):0.0195428,(3382001:0.000742846,(2507409:0.00334418,4394805:1e-06):0.00343264):0.0300301):0.00827136):0.00593134):0.00640931):0.00440669):0.00513124,((2918293:0.00431687,4362120:1e-06):0.0314988,(4480740:0.00236638,(4463711:1e-06,1573031:0.0142278):0.00364715):0.0287055):0.0152349):0.0102719):0.00695977):0.00523101,(4473758:0.0534929,((3491343:1e-06,4036146:0.00171193):0.0261503,((4369590:0.00270517,4434944:1e-06):0.0485538,1621954:0.0353847):0.0118289):0.0230067):0.0113315):0.00874333):0.00589775,((4439887:0.0124607,(4449046:0.0159831,4479838:1e-06):0.0122711):0.011491,(4477870:0.0260134,(4369658:0.00688956,4399530:0.00478005):0.00705737):0.0061485):0.0227802):0.0168973):0.0152377,((4156155:0.0189165,(210412:0.00476551,217054:0.0379719):0.0177221):0.0367921,(((159429:0.000913192,3334508:0.00428815):1e-06,(4465950:0.00139864,251486:0.00504815):0.00112452):0.00763356,(((4473688:0.00786427,(4454832:0.0268798,4204323:0.0258477):0.000974985):1e-06,(4416882:0.0120284,1718300:0.04351):0.000762838):0.00160723,(4378804:0.000952214,(4370877:0.00167663,3057725:0.00439101):0.000763697):0.00193319):0.00698699):0.0368379):0.00820962):0.00759983,((2415701:0.00279905,2862978:0.009617):0.00454794,((1847220:0.00165371,4468903:1e-06):1e-06,2694193:0.0173648):0.00449603):0.053758):0.0108602)'o__Chloroflexales':0.0124188):0.0221983):0.0300364,((((((((4406765:0.0685123,(256132:0.0164185,832021:0.0189535):0.0071698):0.0509847,(250972:0.0276592,1129719:0.033971):0.0225331):0.0167961,615282:0.0915418):0.0115441,((1111050:0.000918007,579686:0.0149591):0.0529151,((248747:0.023974,4348041:0.0314413):0.0227571,(3233655:0.0293459,(256891:0.00643249,256762:0.0101587):0.0467419):0.00754273):0.0327186):0.0338129):0.005741,(4381531:0.0750652,(((144545:0.0201647,(329622:0.00879053,3650967:0.0422982):0.016745):0.012232,((805467:0.00619749,811892:0.0021195):0.0274685,(1281:0.0130058,((807866:0.0183514,(255811:0.00429202,(208990:0.0117535,41211:0.0022898):0.00110869):0.00311695):0.00456698,(107332:0.0223413,113942:0.0176399):0.00640716):0.0154331)'g__Kouleothrix':0.00879117):0.0116135):0.0147247,(((3518312:0.0234515,(65689:0.0266801,2984016:0.0333037):0.0074057):0.0157236,((510471:0.00527349,3518313:0.0245676):0.00292643,((((225041:0.00902929,588861:0.0133873):0.00845982,289530:0.0093229):0.00469879,(((220353:0.00795818,217917:0.0130292):0.00185482,155000:0.0033656):0.00169899,(238766:0.00755533,4477118:0.0146806):0.00519586):0.00197205):0.00460247,((((559278:0.00413354,538024:1e-06):0.00679575,(563358:0.0106078,2885481:0.00987054):0.00762619):0.00134776,(4310044:0.00442254,(818016:0.0099776,(269768:0.00146325,4298922:0.0663179):0.0166332):0.00491994):0.0124985):0.00521118,(545548:0.0181976,253621:0.0303909):0.00734254):0.00671824):0.00574802):0.0282739):0.0233492,(4452901:0.0439898,(544460:0.029737,(579215:0.00243907,248223:0.00937891):0.0048183):0.0342518):0.0141209):0.0186794)'f__Kouleothrixaceae':0.0227645):0.0218096):0.0148073,(((((48226:0.0120981,(((((25845:0.00856023,(51525:0.00361121,18466:0.0524761):0.00276421):1e-06,(((71472:0.00342724,47670:0.00968328):0.000830767,35975:0.0183876):0.00122016,52656:0.00770919):0.00123277):0.000906077,37685:0.0170266):0.0036402,(72212:0.00444167,51953:0.0139516):0.000514388):0.00715552,((213454:0.0059345,208180:1e-06):0.0138401,(193341:0.010997,73282:0.0102175):0.00806145):0.00723273):0.00663402):0.0118897,(161690:1e-06,30748:0.00584765):0.00530717)'g__Roseiflexus':0.00621997,(1104929:0.00313222,1110364:0.00121914):0.000550448):0.00727877,1111879:0.0310666):0.0644523,(3518317:0.0394209,3650966:0.0262203):0.0217656)'f__Roseiflexaceae':0.0138935):0.012979,(3114957:0.0854412,((38489:0.0889601,(238022:0.0565392,4469859:0.0833952):0.0148265):0.0252185,(((1113968:0.000838169,1119629:0.0058292):0.0483329,(((4360252:0.0184095,CAAGGAATTTTCGTCAATGGGCGCAAGCCTGAACGAGCAACGCCGCGTGGAGGATGACGGCTTTCGGGTTGTAAACTCCTTTTGGGGGGGGACGATAATGACGGTACCCCTTGAATAAGCCCCGGCTAACTCTGTGCCAGCAGCCGCGGT:0.00109558):5.476e-06,CAAGGAATTTTCGTCAATGGGCGCAAGCCTGAACGAGCAACGCCGCGTGGAGGATGACGGCTTTCGGGTTGTAAACTCCTTTTGGGGGGGACGATAATGACGGTACCCCTTGAATAAGCCCCGGCTAACTCTGTGCCAGCAGCCGCGGTA:0.00108101):0.0285957,(591650:0.0120164,(4413724:0.00679269,(838492:0.0102488,273949:0.00562311):0.00808156):0.0150542):0.0345131):0.00577801):0.0358406,(4335861:0.0200909,((541046:0.0203521,(534357:0.00184512,(230687:0.00496317,28650:0.00898836):0.000598286):0.0118283):0.0165213,(2641604:0.012948,4357890:0.0269543):0.00745095):0.00111768):0.0916578):0.0127162):0.0109623):0.0114022)'o__Roseiflexales':0.0198342,4398983:0.192896):0.0370437):0.0130555,((((184873:0.0443348,828826:0.0223083):0.0314563,(1139057:0.0396956,(628601:0.0661618,(2800538:0.0363774,1110219:0.056301):0.0263454):0.0168162):0.0144294):0.029203,((557504:0.0512393,4352055:0.0597282):0.027305,(((1120888:0.0275034,(543914:0.0141477,137943:0.0410991):0.0132433):0.0109848,((((2963236:0.00761194,4383212:0.0168596):0.0341712,559753:0.0556856):0.00964518,(4140501:0.0317631,(1138481:0.0835246,(3518314:0.0380112,3650965:0.0436825):0.020997):0.012224):0.0113799):0.0109495,4339785:0.0720622):0.00280745):0.0097731,((710629:0.0145477,((4437595:0.0101426,4476374:0.0187991):0.028668,1125819:0.00903298):0.0105526):0.0352339,(311130:0.0372971,(4302551:0.0407379,(4140502:0.0231992,(4328659:0.0116999,(2183906:0.00441422,4387379:0.00468822):0.00422562):0.00337817):0.0203166):0.0110579):0.00999073):0.0132794):0.0160647):0.0170291):0.0707224,(4423139:0.0787133,(559563:0.0352122,((562206:0.0151502,162705:1e-06):0.0513051,112962:0.0389391):0.0284622):0.0430991):0.0396627):0.0192647)'c__Chloroflexi':0.0948747):0.0239823)'p__Chloroflexi':0.0137845,((((((633082:0.0659795,((4391679:0.0243521,(66947:0.0111684,2273342:0.0287353):0.00432993):0.00574936,761138:0.0128207):0.0194461):0.0347253,(166792:0.0579786,1111149:0.0418667):0.0257492):0.0237347,((570388:0.0210602,(815401:0.0125204,819572:0.0216461):0.019318):0.0328701,(251518:0.0316442,4322920:0.0345951):0.0186929):0.013916)'c__SHA-26':0.0191126,(((1113813:0.0190399,1107578:0.0360767):0.0815313,(((53827:0.0540032,156482:0.091875):0.0168861,((4444212:0.0466222,(161537:0.0308549,((223797:0.0259669,655650:0.00943028):0.00234036,(136311:0.0228743,78594:0.0313695):0.0176277):0.00981396)'c__RA13C7':0.0247591):0.0524325,((461480:0.0256593,(4410125:0.0267419,(580399:0.0542706,4450041:0.0453507):0.0155097):0.0282639):0.0217616,(582983:0.00227075,561495:0.00506282):0.0692549):0.0138181):0.00846472):0.0132329,(4413721:0.100844,((1131325:0.00188213,1121657:0.0117534):0.0812016,(2996647:0.0866082,4416995:0.0647303):0.0753564):0.0334001):0.0131125):0.0152562):0.0078878,((4414734:0.107059,(832147:0.115962,((((259795:0.0376459,(722416:0.017631,(840576:0.013928,(1040109:0.00469915,78862:0.00883399):0.013649):0.0100019):0.0227187)'o__Ellin6537':0.0710712,(((83414:0.0307139,1114250:0.0329134):0.0222536,(521968:0.0538383,(4452899:0.0376678,(565457:0.0387852,((549954:0.0123779,(1126226:0.0118302,4402890:0.00847358):0.0106028):0.00594887,(4452900:0.0189582,(518417:0.00567987,1119093:0.0103453):0.0336676):0.00466048):0.0139269):0.0130532):0.00730832):0.00907668):0.0117373,((((235866:0.0406407,((152668:7.83545e-06,CAAGGAATTTTCCGCAATGGGGGAAACCCTGACGGAGCAACGCCGCGTGCGGGATGACGCGTTTCGGCGTGTAAACCGCTGTTCGGGGGGACGAAGCACTGACGGTACCCCCGGAGGAAGGCCCGGCTAACTACGTGCCAGCAGCCGCGG:0.0197786):0.0320862,((247875:0.011663,4318019:0.0359572):0.0121733,((820039:0.029469,((105049:0.00596404,4333751:0.0139057):0.00278458,(((151049:0.049638,137805:1e-06):1e-06,((523561:0.00265352,4474178:0.000872579):0.00652529,(527277:0.00470234,519054:0.00778245):0.00902937):0.00773437):0.000850543,137860:0.00824006):0.00335589):0.00619899):0.0263065,((((514593:0.00873647,4482713:0.00471083):0.0119039,((4354737:0.0153029,(4386052:0.00919653,(530046:0.00630115,(((521078:5e-07,CAAGGAATTTTCCGCAATGGGCGCAAGCCTGACGGAGCAACGCCGCGTGCGGGATGACGCTTTTCGGAGTGTAAACCGCTGTTCGTGGGGACGAAGCACTGACGGTACCCACGGAGGAAGGCCCGGCTAACTACGTGCCAGCAGCCGCGG:6.11352e-06):0.0,GAATTTTCCGCAATGGGCGCAAGCCTGACGGAGCAACGCCGCGTGCGGGATGACGCTTTTCGGAGTGTAAACCGCTGTTCGTGGGGACGAAGCACTGACGGTACCCACGGAGGAAGGCCCGGCTAACTACGTGCCAGCAGCCGCGGTAAT:6.11352e-06):5e-07,(520017:0.00808732,522738:0.0026769):1e-06):1e-06):0.00367023):0.000960151):0.00186682,(137866:0.00689709,(516783:0.00328276,90766:0.0201536):0.00168809):0.00795041):0.0103151):0.00949031,(2068900:0.00813918,(527429:0.00722628,521433:0.00444961):0.00385183):0.00827754):0.00611127,629547:0.0277273):0.00859873):0.0161101):0.00693814):0.00669629):0.0179331,(1114113:0.00245773,1116836:0.00268522):0.0447918):0.0213595,(128183:0.0355919,(581262:0.0279872,(1133077:0.0109945,(4483957:0.0145284,(1130984:0.0180464,1125868:0.0201717):0.00443025):0.00663089):0.0468953):0.0108496):0.00633971):0.00591343,((509610:0.0175294,(1130014:0.0168928,(213308:0.00228398,707956:0.0190581):0.00462213):0.00762892):0.0213137,(235846:0.0267564,(788876:0.0170631,1142660:0.0182963):0.0511211):0.00582109):0.00605905):0.00871107)'o__JG30-KF-CM45':0.0222294):0.0104146,((((113628:0.00997363,4319282:0.00362712):0.0335359,((1113994:0.00842093,(1131309:0.0083532,(4442689:0.0222031,(516482:0.00245343,349986:0.000820591):0.000881954):0.00707035):0.00968984):0.0125366,(1129620:0.0304099,1123337:0.0306634):0.0159331):0.00867814):0.0284141,((766547:0.0140969,(1104521:0.00465864,(516459:0.00638552,(1136783:0.0126357,(535766:0.0101281,819971:0.00852313):0.00439724):0.00892482):0.00512227):0.0124879):0.0337798,(203057:0.0358681,((514055:0.00986441,4474293:0.00631481):0.023179,(3114949:0.0505565,(1096921:0.00290651,829738:0.011274):0.00337247):0.010429):0.0183423):0.0110476):0.0200034)'o__AKYG1722':0.0221974,(207509:0.0440059,(((563270:0.0100976,(1105862:0.0191026,(2261538:0.00410055,1130874:0.00786116):0.00651458):0.052073)'o__Thermomicrobiales':0.0588708,((2547205:1e-06,(710120:0.00855181,651143:0.0128958)'o__Sphaerobacterales':0.00337175):0.00378643,4374109:0.00289248):0.0149899):0.00834392,(1500267:0.0281192,((1129553:0.0290933,(4319513:0.0406454,4413467:0.0222156):0.0116955):0.0365887,TGAGGAATCTTCCGCAATGGGCGCAAGCCTGACGGAGCGACACCGCGTGGAGGACGACGGCCTTTTGGTTGTAAACTCCTTTTCTGGGGGAATAATTGATGAAGGTACCCCAGGAATAAGCACCGGCTAACTACGTGCCAGCAGCCGCGG:0.113164):0.00159931):0.00764589):0.00657105):0.0263807):0.0300905)'c__Thermomicrobia':0.0230683,310817:0.132283):0.0380725):0.0201686):0.0135966,(4393262:0.050581,(((1114557:0.0370734,4357974:0.0304208):0.0175859,(((1144052:0.0496712,(1105573:0.0403508,(4375802:0.0102299,(((184881:0.00440822,((204422:0.00362438,(236377:0.00379898,160891:0.00135996):0.00992519):0.00118932,(208268:0.00259661,(325796:0.000987762,161332:0.00355409):0.00610705):0.00742264):0.00384977)'f__FFCH4570':0.00376322,((4310637:0.0107839,(4349212:0.00615359,(2475749:0.00586462,2984014:0.0112914):0.00360986):0.00446951):0.00501164,((106297:0.00349534,105982:0.00157792):0.00850293,705844:0.0129421):0.0057968):1e-06):0.00524332,780141:0.00861791):0.0124645):0.0411469):0.00787164):0.0229135,((1123152:0.0268791,(113170:0.00457597,4406085:0.00615585):0.00824777):0.022185,(99371:0.0445777,4348697:0.0403735):0.0121439):0.0338521)'o__B07_WMSP1':0.0129292,((610807:0.058309,(231395:0.0530992,2629538:0.0121413):0.0367135):0.00852324,(((((710863:0.0137625,251412:0.0162546):0.00488375,((4373725:0.014419,(219565:1e-06,217684:0.0140236):0.004742):0.00847795,795165:0.0187359):0.00124291):0.00835418,((1106275:0.00953601,1043934:0.00705446):0.00952742,(225605:0.0136571,(4298049:0.0164672,4350968:0.00792091):0.0114355):0.00268505):0.00393665):0.0127185,186887:0.0197131)'f__5B-12':0.0398593,((4413714:0.0125125,(242828:0.0162661,4390725:0.00372998):0.00585422):0.0102226,(4401184:0.0485447,(4413715:0.0362764,(((((((114334:0.00158881,223752:0.0083351):0.00203174,(((((767206:6.68933e-06,TTAGGAATTTTGGGCAATGGGCGAAAGCCTGACCCAGCAACGCCGCGTGGGTGAAGAAGGCCTTCGGGTCGTAAAGCCCTTTTCCAGGGGAAGATGATGACGGTACCCTGGGAATCAGCCCCGGCTAACTACGTGCCAGCAGCCGCGGTA:0.00945014):0.013693,(114052:0.00521401,(112949:9.99884e-06,TTAGGAATTTTGGGCAATGGGCGAAAGCCTGACCCAGCAACGCCGCGTGGGTGAAGAAGGCCTTCGGGTCGTAAAGCCCTTTTCCCAGGGAAGATAGTGACGGTACCTGGGGAATCAGCCCCGGCTAACTACGTGCCAGCAGCCGCGGTA:6.11352e-06):0.0102288):0.00159772):0.0028549,113599:0.019162):0.00232837,(823197:0.00916524,261663:0.0110524):0.00491596):0.00424414,812073:0.00861274):0.00262204):0.00362869,(113502:0.00674487,133151:0.0282023):0.00279266):0.000504064,((1104473:0.00278781,((2618782:0.00733807,4468934:0.00270637):0.00437403,113276:0.00964401):0.00564673):0.0020102,216839:0.0122975):0.00203908):0.00538455,112836:0.00374175):0.0128411,2616879:0.00275176)'f__Dolo_23':0.0281944,(554361:0.0194569,4386271:0.0168251):0.0219501):0.00988174):0.0137514):0.0130774):0.0144375)'o__AKYG885':0.00776235):0.00736917):0.00614554):0.0126835,(676966:0.0614982,(4413713:0.0355524,(4433511:0.0442303,4464462:0.0300138):0.0136815):0.0314563):0.0256052)'c__Bljii12':0.0181607):0.033049):0.0100409):0.0056573):0.0162847,(((((1885005:0.0546811,(111464:0.0260404,622298:0.0869271):0.00789214):0.0216353,(((((((4390940:0.0349134,((((409759:0.0141839,(2786764:0.014994,111953:0.00679747):0.00466322):0.0138227,4469374:0.0135516):0.0053629,(((167995:0.0464714,535141:0.0206185):0.003875,((2334588:0.0236016,3134116:0.00368222):0.00745755,(4459833:0.0156381,(4423129:0.00497289,(2615139:0.00324548,(549034:0.00352423,4324624:0.00162608):0.0024185):0.00159101):0.0037575):0.0029548):0.00322819):0.00334999,1130207:0.0416605):0.00818252):0.00293244,(273489:0.00551348,4390052:0.00185418):0.0184906):0.0119638):0.00822133,592217:0.0331839):0.0103328,((251254:0.0178534,(542071:0.00639351,330913:0.00160072):0.0259957):0.0665335,(801573:0.0439753,725300:0.0323466):0.0229345):0.0197307):0.010416,112109:0.0526121):0.00843095,(111483:0.0564166,((((4335553:1e-06,4467801:0.00176151):0.0411427,(545995:0.00811439,(4384229:0.0144481,(3666122:0.0162744,4440993:0.0045857):0.00258137):0.00343729):0.0210371):0.0023041,((821903:0.0165938,4343960:0.0319424):0.00312496,(146475:0.0390295,(814230:0.00786685,((807222:0.00334462,(816293:0.00428477,806164:0.00858936):0.00764961):0.0066087,(814078:0.0139912,805682:0.00892191):0.00720415):0.00484764):0.00800386):0.0144288):0.0051991):0.0177869,771892:0.0407368):0.0086943):0.00738648):0.00308533,547284:0.0569011):0.00425855,(((((((824605:0.0157474,809180:0.0159674):0.0507499,(((558149:0.0044277,352084:0.00695214):0.0219518,(250870:0.0304672,(1563846:0.0127734,806142:0.029767):0.00781511):0.0104731):0.00902128,(641296:0.0454324,(569338:0.0180516,199608:0.0124743):0.0208335):0.0133275):0.00943757):0.0170913,(111486:0.00934096,718486:0.0125615):0.0326035):0.00888451,160265:0.0573329)'o__FS117-23B-02':0.0259244,((570224:0.0565932,((823473:0.00704268,690962:0.0189309):0.0323139,((((2881603:0.00349666,((1108185:0.0120824,(4417723:0.0276417,4437527:1e-06):0.010681):0.00471149,(147104:0.00598328,775137:0.0102737):0.00386568):0.00677961):0.0481993,(760911:0.033248,(245573:0.0417119,(816365:0.0107861,(141106:0.00719614,(144666:0.0133551,819170:0.0327271):0.00406903):0.0073362):0.0138163):0.0119952):0.0106579):0.00514413,(((4426860:0.0200609,669091:0.0363667):0.00489308,((561960:0.0164431,(1141737:0.00656315,(269686:0.00325699,(128328:0.00522145,(4003943:0.00642048,775430:0.00161239):0.00239663):0.00479202):0.00154707):0.0109359):0.00612577,(4337597:0.0257156,(512765:0.0196997,(753567:0.0203715,31890:0.019309):0.00628165):0.00856889):0.00132822):0.00408708):0.00166275,169163:0.0244947):0.00548059):0.00438,(167201:0.00895688,(819241:0.0120574,559475:0.0184089):0.0124492):0.00780914):0.0169377):0.0223819):0.00367234,(160555:0.0685474,(((((538773:0.0409586,((((((((4338495:0.00712345,779235:0.0327183):1e-06,3430632:0.00317623):0.00157035,780946:0.00691827):0.000773332,4418313:0.00400043):0.00343259,550479:0.0142363):0.00337736,(((821937:0.0147786,((202089:0.00483867,(((163838:0.000747678,1108074:0.012921):0.00400326,(552708:0.0023785,(155275:0.00278478,623995:0.00238182):0.00274146):0.000797116):0.00158653,((542720:0.00411694,616807:0.0477859):0.0038376,564029:0.00555606):1e-06):0.00471777):0.0110065,808895:0.00767727):0.00298375):0.00408631,710452:0.0100175):0.00503982,559637:0.0150765):0.00766386):0.00308554,132817:0.031505):0.00264274,((572867:0.00429421,2383795:1e-06):0.0160997,(4343961:0.0343725,(777176:0.0133923,745395:0.00949111):0.0104073):0.00857696):0.00507358):0.0162182):0.00746663,4271530:0.0247457):0.00407501,825873:0.0685216):0.0112608,((3043630:0.00632771,(1576391:0.00374971,(532735:0.00435195,4417740:0.00426898):0.00211319):0.00411499):0.0425624,(680060:0.0212663,(261089:0.0224265,159156:0.0230056):0.00789977):0.0545978):0.0121432):0.00295101,(((552108:0.0147316,(563464:0.0135213,267006:0.0122394):0.00424325):0.0596528,(3188046:0.00984361,(1885833:0.00086998,803398:0.0414038):0.00219948):0.0176906):0.0108327,((253195:0.0300834,239465:0.0517167):0.0151239,63104:0.0167229):0.0102475):0.0133218):0.0191632):0.0352889)'o__GIF9':0.0268107):0.0109908,(((((166367:0.0597798,(1137637:0.0646403,(2273338:0.0469236,4272406:0.0445803):0.0242052):0.0134222):0.0143449,((4367098:0.0422738,(820588:0.050984,3241356:0.0375455):0.0160219):0.0139591,((153175:0.0311375,143037:0.0206173):0.053036,(((815455:0.00688032,521614:0.00862426):0.0337025,(815964:0.0118097,1671560:0.00721624):0.0191776):0.0383037,(4444545:0.0176003,(661548:0.0126796,2273337:0.018207):0.00800611):0.0463102):0.00644894):0.012571):0.00506289):0.0116937,(144062:0.0164195,(2881600:0.0166982,(1113619:0.0112646,4367409:0.0125148):0.0125573):0.00641022):0.0312697):0.00603082,(((((((((111622:0.0172342,(2768488:0.0174949,4461920:0.00948847):0.00407809):0.0120301,(((1061498:0.0028543,970211:0.0236356):0.0138785,((112044:0.00783634,(2032683:0.00517988,4405750:0.0122617):0.00976214):0.00459897,(((270717:0.00725067,797152:0.0016033):0.00107194,((((860613:0.00267611,533019:0.0152799):0.00927848,(((1068153:0.0085364,570579:0.00219188):0.00101439,(111379:0.00318773,(536985:0.0085391,676436:0.000808351):0.00078725):1e-06):0.000626917,(733836:0.0168002,538442:0.04592):0.00637118):0.00101014):0.00221712,907969:0.00496965):0.00399061,661452:0.00454622):0.00163121):0.00205836,(511891:0.00489638,665634:0.00337423):0.0114905):0.00800743):0.00221095):0.00495474,(((707092:0.0369599,568202:0.0346867):0.00377143,(3478430:0.0416577,((550480:0.0195649,(((651451:0.0358321,(667678:0.0422227,3798660:0.0183725):0.0080162):0.00743424,2110477:0.036926):0.0100706,4475941:0.0291395):0.00722343):0.0129402,((2416274:0.0103549,4418973:0.00908231):0.00763537,(706203:0.0237872,(3116063:0.0178536,(((2060310:0.0185219,3666120:0.0114976):0.00898211,4422689:0.0301309):0.00160775,((2192633:0.0139631,(258999:0.018014,((264864:0.0241394,2717582:0.0141834):0.00929831,2998856:0.0123437):0.00338305):0.00336078):0.00480668,((563799:0.0218563,(4344607:0.00826922,(539246:0.020383,(((2881601:0.0127385,722484:0.00710288):0.00134633,(757247:0.0253652,4456407:0.0280346):0.0112012):0.00482692,(4388456:0.0334177,(450018:0.0192662,(4384965:0.00930839,3439873:0.0160049):0.00536423):0.000797952):0.00318885):0.0156973):0.00914602):0.00196814):0.0037446,(461677:0.0150378,143078:0.0215824):0.017927):0.000887742):0.0026549):0.00246392):0.000903795):0.00385423):0.0127739):0.00870906):0.00996415):0.0055769,((((((((4365692:0.0072411,(4263633:1e-06,4393515:0.00158767):0.00480963):0.00397377,((160017:0.0140763,(2630086:0.00753448,(2714263:0.00305333,4186078:0.00713774):0.00195928):0.00387768):0.00491099,((132386:0.00342314,3371345:0.00388744):0.00713271,628271:0.0250414):0.00298713):0.00327083):0.00328955,((((111801:0.0189324,3194093:0.0100176):0.00394948,4149757:0.00885927):0.00302686,274642:0.0146882):0.000758298,264887:0.0216203):0.00350582):0.00154455,1981912:0.00956919):0.00241899,(2172522:0.00482633,4448753:0.00481739):0.00981211):0.00314379,4149766:0.0162336):0.00569803,(((1145146:0.0193178,3934436:0.00307358):0.0110899,(135968:0.0133083,4338497:0.0149537):0.00347146):0.00384613,134513:0.0238934):0.00503412):0.00395152,544554:0.0267674):0.0057233):0.00881661):0.00357732):0.000821757,((4372650:0.00899112,(731843:0.00362982,(2351711:0.00806767,3693966:0.003562):0.000816838):0.00599614):0.0130555,((260689:0.0214872,112034:0.030222):0.00759302,(4345410:0.0217133,((406679:0.00260404,(2253633:0.00568721,4459834:0.00664719):0.00317694):0.00628105,(277282:0.0144491,(3368802:0.00652747,(4407712:0.00580405,4436880:0.00480326):0.00235121):0.00430256):0.0102277):0.0182542):0.00392117):0.00148011):0.0017936):0.00237168,((((1003755:0.00770564,4345875:0.0138961):0.0180078,(423885:0.0447012,1928979:0.0191856):0.00525553):0.00141228,((725532:0.0203465,4436815:0.0162747):0.00534971,(4338496:0.0175275,1680749:0.0303645):0.00346474):0.0159584):0.00974449,((799521:0.0177098,2002324:0.0313935):0.00466705,(((((546441:8.8213e-06,TAGGGAATATTGGGAATGGGCGCAAGCCTGACCCAGCAACGCCGCGTGAGTGATGAAGGCCTTCGGGTTGTAAAACTCTTTTCACCGGGAAGAGGAAGGACGGTACCGGTGGAATAAGTCTCGGCTAACTACGTGCCAGCAGCCGCGGTA:0.0937717):0.0,TAGGGAATATTGGGAATGGGCGCAAGCCTGACCCAGCAACGCCGCGTGAGTGATGAAGGCCTTCGGGTTGTAAAACTCTTTTCACCGGGAAGAGGAAGGACGGTACCGGTGGAATAAGTCTCGGCTAACTACGTGCCAGCATCCGCGGTA:0.105412):0.0361232,(3156311:0.00761351,(4408658:0.00229129,(277499:0.0134166,2428336:0.00755642):0.00244389):0.00908748):0.0061021):0.00152447,((3974327:0.00844489,4390939:0.0120523):0.00643059,534610:0.0305032):0.00639354):0.00185764,(4422690:0.0129997,4382733:0.0328727):0.0091015):0.0109629):0.00206448):0.00197307):0.00369885,((((554544:0.0513071,(1563847:0.0229717,4433217:0.0160056):0.00743613):0.0104752,(((617521:0.0420822,(2717583:0.085649,4405744:0.0383841):0.0271978):0.00452227,(4400064:0.0443541,(775851:0.0112166,(692272:0.0271009,13747:0.00614124):0.00769679):0.0106379):0.00853687):0.00706415,((263326:0.034297,(787851:0.0282785,(673064:0.0146815,753094:0.0297565):0.0182693):0.00263782):0.0121721,(537183:0.0451492,(814233:0.0454669,4355553:0.0316926):0.00927906):0.00567217):0.00798437):0.0012734):0.00373484,(((1563229:0.00185649,4401624:0.0119341):0.0100667,((705717:0.00946866,4460929:0.00372718):0.00395419,(4423092:0.00697579,1672545:0.0228038):0.00644879):0.00899527):0.00311181,(((4160471:0.00538708,4371686:0.0045938):0.00398157,(708861:0.0110188,(784233:0.0012804,4421751:0.00133155):0.00707779):0.00804949):0.0178304,4360500:0.0275451):0.00703362):0.00388306):0.00409444,(1135883:0.0177999,((614791:0.0105482,4303486:0.00474918):0.0029437,((3918799:0.00321175,(631829:0.00172595,3946256:0.00397331):1e-06):0.00888214,(791085:0.0087492,(641768:0.00914306,549113:1e-06):0.00854426):0.0120029):0.00107851):0.00622398):0.015735):1e-06):0.00257423,((((((((771114:0.0195915,4378023:0.0226976):0.00677671,(2704823:0.0191983,4441035:0.0138509):0.0185518):0.00374299,(4421187:0.0275954,((13746:0.0113392,(2816961:0.00862844,(623940:0.0074798,(4385158:0.00531481,4415937:0.00756232):0.00399728):0.00653279):0.00309463):0.00343442,(3666116:0.01939,(((3578394:0.0106012,(2140296:0.00502614,(4003940:0.00156223,4354967:0.00634583):0.00212117):0.00902742):0.00393723,((1885834:0.00477929,1697660:0.013434):0.00392533,4422594:0.0033078):0.00214688):0.010013,((((616335:0.00456358,2060311:0.00677405):0.00272339,(4206782:0.00984331,(((((570865:0.0169754,(757766:0.00441638,(795543:0.0107448,511419:0.00932552):0.00398139):0.00763523):0.0019435,133838:0.00911269):0.000797525,(((770646:0.00257609,4372654:0.00091281):0.00350316,(264929:0.00784196,(4343561:0.0191041,((643324:0.00391595,((786074:0.00717825,(4351495:0.0240996,(541331:0.00672182,736564:0.0130193):0.000745398):0.00224821):1e-06,(513194:0.00313694,((1134200:0.00523748,1084893:0.00943233):0.00198539,(663874:0.00799813,562320:0.00406729):0.000731879):0.00160134):0.000826375):0.00275251):0.00418669,3575589:0.0072056):0.00347393):0.00322793):0.00106624):0.00263671,(4337049:0.0080289,(2320360:0.0130679,564669:0.0121266):0.00239529):0.0008488):0.00158351):0.00175671,(4456404:0.00891525,132805:0.0104966):0.00122213):0.00157249,((715355:0.00822215,((3142571:0.00636894,3564367:0.00236002):0.000785116,((112030:0.00474119,1697661:0.00562321):0.00472784,(4263627:0.00378588,(2587356:0.00857641,2238416:0.00413428):0.000799104):0.00175825):0.000788176):0.0021481):0.00145073,(4408657:0.00646858,(4323011:0.00754399,((4147927:0.00162927,4337008:0.00558612):0.00259178,(266168:0.00495881,1500157:0.00791463):0.00203719):0.00107141):0.00368243):0.00217878):0.00257846):0.00191648):0.00154836):0.00330227,((705136:0.0114141,(1135920:0.0286347,(508953:0.00164231,((563500:0.000853621,(723378:0.00809745,541528:0.0055517):0.00238036):0.0134641,((662795:0.00269021,(508819:0.00712003,557708:0.00423374):0.00141515):0.00455558,930522:0.00666653):0.00186197):0.00181773):0.00608023):0.00228965):0.0064352,((((((4395644:0.00316372,(2675417:0.00555931,111377:0.00540866):1e-06):1e-06,((686489:0.00395423,4435831:0.00422948):0.00399604,4410193:0.00318635):0.00157102):0.000893628,4420964:0.00395831):1e-06,3527535:0.00395421):0.00237234,(509211:0.00578824,(513916:0.00592024,(4357647:0.00399697,750244:0.00421497):0.00202492):0.000770672):0.00215709):0.000744371,3012829:0.0032076):0.000902102):0.000758903):0.00107279,((2354169:0.011824,4390942:0.00232594):0.0117505,(3243184:0.00993917,(4416091:0.0111824,((1672551:0.0109206,4343486:0.00755918):0.00783645,((((273645:0.00653006,2600020:0.00953471):0.00152114,2002321:0.00388953):0.00087228,2768487:0.0118957):1e-06,3666119:0.0047976):0.00225312):0.00303818):0.00347262):0.00431254):0.00264108):0.0021904):0.00523352):0.00361629):0.00192514):0.00947274):0.010756,(((4300149:0.0240069,(260311:0.0278822,(3481218:0.0227149,(3575593:0.0149597,3798666:0.0122695):0.00390315):0.00270833):0.00635803):0.00517753,(680344:0.0206908,(2412767:0.0228959,4454167:0.000883114):0.0144108):0.0241154):0.0013172,(2169471:0.0214778,(3173708:0.00329596,4415941:0.0113827):0.015176):0.00624812):0.00233634):1e-06,(((556667:0.0346873,832440:0.0201545):0.0218755,((239239:0.00557316,1829686:0.00334751):0.0296726,(687131:0.0111879,(768615:0.00902645,(187745:0.0386592,167417:1e-06):0.00877851):0.00596411):0.0339043):0.00767637):0.00973239,(((1129929:0.0151596,(672733:0.00199453,544944:0.0163057):0.00598358):0.00886427,(4439798:0.0118076,(4423132:0.00352612,(1122193:0.00539712,4384716:0.0269805):0.00254037):0.0173882):0.00698282):0.0222022,(((272948:0.00335938,4422384:0.00468738):0.00718974,(4405749:0.0103664,(((3159531:0.00697744,(1775816:0.00627002,(547318:0.00256874,(2369574:0.00402366,(1136008:0.00158896,1141422:0.00481522):0.00483394):0.000823055):0.00229046):0.00282271):0.00253146,734385:0.00358138):0.00197898,(1129630:0.00168736,3116062:0.01123):0.00338225):0.00483724):0.00375029):0.00702905,((111951:0.015355,4296752:0.0172462):0.0066341,(4479178:0.0136381,13748:0.0275516):0.0042603):0.00177963):0.00317139):0.00567836):0.00888199):0.00177526,(689489:0.0186121,742539:0.0433641):0.00263961):0.00246955,((3615456:0.025278,(836655:0.0103273,516005:0.0107014):0.0168054):0.00431904,4395798:0.0246968):0.00317587):0.00172937,3699640:0.0295753):0.00321394):0.00475748,(((793213:0.0404966,3368803:0.0269157):0.0102298,(257370:0.0243825,(3119363:0.0246852,(673381:0.0180149,(268069:0.00398598,1127178:0.0183241):0.014119):0.00603566):0.00513098):0.00667379):0.00207569,(2098701:0.0331616,((699179:0.00953772,801748:0.0301736):0.0091192,(((63128:0.00402286,3974332:0.0128676):0.00592061,(((4332091:0.0232589,(545811:0.0227402,(796546:0.0132544,260482:0.0329576):0.00524407):0.00531034):0.000579216,637634:0.0162877):0.00526607,645119:0.0216304):0.0104157):0.0106322,(((671029:0.00698997,4368980:0.0127391):0.0351089,((809992:0.0105185,801010:0.00885595):0.0379806,(((2778915:1e-06,(649271:0.0016301,(706733:0.000815745,(795552:0.00164629,(163356:0.00960756,(59912:0.00891309,29714:0.0187555):0.00375992):0.014477):1e-06):1e-06):1e-06):0.0020688,(109890:1e-06,106510:0.00824439):0.00185989)'g__Dehalococcoides':0.0333305,((4365877:0.00522517,(573411:0.0135243,3694331:0.00707842):0.00943195):0.0112608,(4356738:0.00397883,275924:0.0272112):0.00816389)'g__Dehalogenimonas':0.0464893):0.0252579):0.00939792):0.0153929,(13743:0.00340485,2092170:0.0172217):0.0295905):0.0171658):0.00279306):0.00679478):0.0140171):0.00742757):0.00475606,(((555138:0.0312948,4186077:0.0155311):0.00820186,((128286:0.0131549,803483:0.0147512):0.00736276,2129213:0.065825):0.00660342):0.00910085,(13744:0.054861,((712680:0.0328327,(990127:0.0207193,((4420965:0.00842711,(1563232:0.00285469,((((1625411:0.00400302,3615462:0.00238431):0.00787114,((4174425:0.0121009,(2968489:0.00167739,4468938:0.00292364):0.00096709):0.00306824,((1122453:0.00210407,(2463404:0.00371585,2615133:0.00188563):0.00159123):0.00182012,4337048:0.0130252):0.00267546):0.00461574):0.00517895,1818572:0.00326664):0.00215385,((1672543:0.00491601,1746716:0.00306791):0.00570464,4407709:0.0158106):0.00154866):0.00530398):0.0082655):0.013575,112063:0.0175095):0.00616577):0.00432677):0.00938844,((((3962501:0.00988939,4433216:0.0162682):0.00750794,(((509028:0.0155662,(570964:0.0116321,558054:0.00462671):0.000851618):0.0127159,777922:0.00188397):0.0065719,882651:0.0130391):0.0209922):0.00353563,(((2369140:0.00848174,2463253:0.00447503):0.00780062,(1108851:0.013746,2568305:0.0162206):0.00609946):0.00294235,((4415421:0.00746033,(4371685:0.00787005,4414286:0.00334034):0.00159584):0.0152108,2513077:0.0180013):0.00280537):0.00232951):0.00374857,((((973837:0.00699222,(561049:0.00241483,510946:0.0105666):0.00754071):0.0210379,557634:0.0304727):0.00758069,264403:0.0296391):0.00362984,(539517:0.024308,4343564:0.0256026):0.0163966):0.00150726):0.00555743):0.00403941):0.00778723):0.00313901):0.00221122,(((188146:0.0379737,((256352:0.00393258,(258100:1e-06,1680755:0.00567332):0.000957077):0.0125152,((4355550:0.0150298,(4408661:0.0128156,(276667:0.00475044,1134172:0.007999):0.00356378):0.00194471):0.00337982,(731174:0.0200457,(241901:0.00521689,153904:0.00707292):0.00707405):0.0023611):0.00623998):0.0277878):0.00940182,(4388238:0.0438826,((((547002:0.0397699,35933:0.0376062):0.00773302,(257219:0.0220136,(((((4371684:0.026342,(3116060:0.00683532,4337838:0.0127349):0.00422256):0.00789186,1894032:0.0473047):0.00775248,(606889:0.0179113,4296751:0.0221323):0.00590522):0.00548308,272162:0.0288022):0.0038871,684613:0.0264568):0.00986222):0.00485678):0.00523758,160026:0.0310513):0.00396071,(4384230:0.0304134,(612719:0.0188923,4350889:0.0189001):0.00412129):0.00251987):0.014596):0.00546235):0.00791404,(565328:0.0452403,(826640:0.0391324,4475607:0.0370132):0.0117191):0.00481532):0.00509565)'f__Dehalococcoidaceae':0.00671871):0.0116548,563488:0.0689855)'o__Dehalococcoidales':0.0168086):0.00422433,(143283:0.0284748,(1109993:0.143954,112151:0.0321416):0.0170396):0.047867):0.010852):0.0101469):0.0311213,1106514:0.0518417)'c__Dehalococcoidetes':0.0175697,((((554992:1e-06,(353248:1e-06,4318158:0.0126084):0.0124967):0.0279865,(3884513:0.0198742,(583310:0.00422489,(4424702:0.00180439,(3706428:0.000865875,255100:0.00975064):0.000744123):0.00351695):0.05359):0.0137628)'o__TK18':0.061525,(537694:0.0246973,(696984:0.0106998,229483:0.00642279):0.028912):0.0226074):0.0150524,(((587291:0.0141316,4441020:0.00821733):0.0457192,308778:0.0884471):0.0310869,4297669:0.0723198):0.0123102)'c__TK17':0.00305176):0.00538358,((((747447:0.0195011,(((((688461:0.0153204,207269:0.033674):0.0129738,((545428:0.0114092,((4480289:0.0215451,(3337006:0.0144347,(2673129:0.00857433,2673130:0.00647231):0.0128255):0.0143707):0.0126925,4248319:0.0173856):1e-06):0.00399823,(760389:0.0337092,(653472:0.0132599,629552:0.0189443):0.00668604):0.0112653):0.00702536):0.00251451,(719931:0.0151187,216606:0.0231479):0.0177509):0.00442604,605451:0.012591):0.0335933,((675905:0.0286085,(((249501:0.0310797,((206654:0.0159416,(241504:0.0134127,4401164:0.00612572):0.00447748):0.00427899,(((4479935:0.0126228,(548487:0.00736206,(579997:0.00573721,(565406:0.00653273,567113:1e-06):1e-06):0.00430354):0.00859717):0.00476068,(1141938:0.0253751,(4315716:0.0240954,4422295:0.0133014):0.00261898):0.00734036):0.00710398,(((510580:0.0045577,(571700:0.00264243,211886:0.00442248):0.00416176):0.0179689,(544296:0.0110283,65691:0.0116198):0.00241621):0.00174518,((568917:0.0112246,358332:0.00532296):0.00240282,(4299593:0.0144673,791214:0.00821403):0.00342327):0.00295237):0.00295902):0.00145452):0.00264468):0.00543832,(4444622:0.00850408,(673969:0.000733274,559741:0.0182287):0.00470219):0.000747669):0.00418518,4407218:0.0134636):0.0300517):0.0190379,(273805:0.0321926,4341065:0.02426):0.00975575):0.00689723):0.00586063):0.00707928,((559312:0.0167362,795321:0.00981056):0.0364864,(810450:0.00911899,(569749:0.0383237,(144409:0.0153766,(((255513:0.00600956,211818:0.0474784):1e-06,226062:0.00754854):0.00143775,(226939:0.00166028,205340:0.00358871):0.00656034):0.00441749):0.00424528):0.00445482):0.0412166):0.0125869)'c__TK17; o__S085':0.0183836,(((694760:0.0173897,634160:0.0192131):0.0481472,((((541615:0.0313278,(695464:0.00515659,2929098:0.0197558):0.00820325):0.0260343,((((((668111:0.0138625,(4076444:0.0096874,4349033:0.0126739):0.0124923):0.00259911,(((672345:0.0167827,4389195:0.0196616):0.00782927,(794229:0.0092276,(1027649:0.0026439,950020:0.00257082):0.0212918):0.00215361):0.00206153,(1107188:0.00741488,((803486:0.00265961,(543362:0.000853127,(672800:0.00333239,975647:0.0078396):0.000749586):0.00994182):0.00651727,4324264:0.0156214):0.00331219):0.00217191):0.00242913):0.000633671,4470208:0.0140918):0.00256291,(701136:0.0120767,774802:0.0129171):0.00390739):0.0130415,(((((754416:0.0181138,(794161:0.0008879,747360:0.00275191):0.0274738):0.00474554,737413:0.0149279):0.00425313,689274:0.0214084):0.00496465,(688948:0.0184738,(720827:0.00644891,669131:0.0100088):0.0124835):0.00541384):0.0130824,(((645886:0.0164215,(666748:0.0122868,769393:0.00829224):0.00596261):0.00209193,(((((((696767:0.00660223,512873:0.0081731):0.0117643,((585463:0.0160152,210026:0.0101139):0.00590132,(211287:0.0115382,1137245:0.0315822):0.011106):0.00959768):0.010274,(837878:0.00573603,836802:0.029695):0.00995494):0.00706145,(4459151:0.00738383,(511930:0.00649789,4140504:0.00243249):0.00156397):0.00328572):1e-06,836475:0.00817182):0.00635297,566831:0.0334018):0.00369819,(702896:0.0167718,242150:0.00416263):0.00347877):0.0155563):0.00489803,(700746:0.0328799,(751437:0.0245545,759088:0.0167348):0.00404799):0.0140718):0.00567148):0.00511991):0.00962172,((665951:0.00441479,772674:0.00183249):0.00770362,(720729:0.0063886,762995:0.00979254):0.006955):0.00802688):0.0139926):0.0133804,((567811:0.0745057,4413716:0.0648826):0.019198,634444:0.0303246):0.0169031)'c__S085':0.0135921,(618330:0.0786163,(811785:0.0932559,(((((((684265:0.0528515,(625908:0.0555758,(13754:0.0189929,(112268:0.000874823,3146299:0.00407697):0.0251839):0.0102016):0.0120166):0.00546657,(((2381382:0.0389645,(241502:0.0129534,(547176:0.00671904,540711:0.00569093):0.0223074):0.0102473):0.0350669,(702005:0.0510363,4347881:0.0405751):0.00909044):0.00374554,((666617:0.0152114,747023:0.014736):0.0117831,(((748049:0.00362835,787796:0.00315052):0.00778913,(((238312:0.0150107,(761711:0.00732352,(237866:0.00739179,((724911:0.00487349,(3193740:0.00502923,3915438:0.0032393):0.00344071):0.00435688,((3122806:0.00421923,(249939:0.00269145,((590414:0.000952879,4443383:0.00414218):0.00338752,(4208280:0.000880892,4424700:0.0107029):0.00164447):0.00100002):0.00261739):0.00268825,(590320:0.00346149,(4208278:0.00340301,(578919:0.00513369,673076:0.00274292):0.00169548):1e-06):0.00268934):0.00176782):0.0032361):0.0043783):0.00515736):0.017532,101990:0.0650166):0.0122915,((240861:0.00968331,(611668:0.0101951,(238387:0.00272062,4424699:0.00923738):0.00327675):0.00842501):0.0103951,(1144451:0.0183034,(790091:0.00390123,(662820:0.00186066,663206:0.00459906):0.00364326):0.0055641):0.0131295):0.00561051):0.00531713):0.00598271,(671047:0.0203625,(((((4347879:0.0198535,(794237:0.00374847,559468:0.00133166):0.0076304):0.00559059,((710218:0.0239853,(793130:0.00250531,(576457:0.00502573,3821596:0.00402163):0.00580341):0.00896129):0.00324463,(((665755:0.00697425,(739283:0.00616787,3148428:0.0060397):0.000967756):0.00173661,(556998:0.00635352,((253385:0.0125794,171264:0.0197055):0.00311613,4404172:0.0103657):0.00084385):0.00316657):0.0288622,((570070:0.00339777,(13753:0.0157166,612363:0.00849686):0.00426772):0.0118065,((548662:0.00424524,1120788:0.0017895):0.00317076,(((112139:0.00429105,822971:0.00624711):0.00236777,(554951:0.00401715,1074942:0.000815868):0.0014133):0.00100822,(820405:0.00244708,(20758:0.0024186,827033:0.00320664):0.00397669):0.00163145):0.00796121):0.0192628):0.00773271):0.00311877):0.00645882):0.00212343,(4409849:0.0273154,(558845:0.0148893,4347877:0.00928688):0.00143479):0.00221319):0.00353205,4457256:0.0109963):0.0039781,(((65684:0.00634101,4357181:0.00656522):0.00697543,((567018:0.0106656,3990824:0.00533756):0.0173459,((273086:0.006794,1114715:0.00568029):0.00204498,((4369468:0.00842262,(553650:0.00397705,2582030:0.0159596):0.00232635):0.00546467,593949:0.00491243):0.0058988):0.00258032):0.0156344):0.00775652,615036:0.0263761):0.00359804):0.00242073):0.00933938):0.00714934):0.0293805):0.0129353):0.00650761,591166:0.107198):0.00749748,(((722745:0.0197287,681575:0.0342158):0.056705,748290:0.0861426):0.00771959,(((712218:0.0323684,3166434:0.0338738):0.0316826,(592472:0.0467148,577628:0.0479798):0.0134964):0.00671523,(90508:0.0448692,101177:0.0797992):0.0193834):0.0161507):0.0387308):0.0130183,706689:0.061075):0.00847442,(((650052:0.0488636,(573350:0.0304571,(((((2100539:0.0261528,4441482:0.028134):0.00497726,((4329311:0.0116691,((238413:0.0219858,(241652:0.0119172,(573945:0.00719641,((705155:0.00381513,(2070224:1e-06,4208273:0.000918061):0.00835825):0.00248782,(2114367:0.00767734,581015:0.0150289):0.00100054):0.00496204):0.00273992):0.00444062):0.0174452,(613823:0.0174126,2582031:0.0191532):0.00681214):0.00202796):0.00606675,1143087:0.0373091):0.00561064):0.0175135,(159623:0.0283754,2853351:0.0358354):0.00836006):0.0102768,((((827019:0.00375517,112306:0.0075234):0.0337843,((((((4474426:0.00382673,1613455:0.0168519):0.00492275,4462461:0.00429148):0.00161193,646839:0.00669165):0.00636375,((4366495:0.0059837,(240741:0.0066045,(235900:0.0054506,(244573:0.00417846,243259:0.000827983):0.00163003):0.000882036):0.0227898):0.00127837,3148427:0.015069):0.00157563):0.000987984,(535516:0.0163801,(591507:0.00258593,238932:0.00179218):0.00905231):0.00380372):0.0276913,(837714:0.00796329,((837004:0.00533519,(569652:0.00278656,1135964:0.00201487):0.00471698):0.00932565,(111871:0.0143051,101670:0.013537):0.00324644):0.00285654):0.0463065):0.011056):0.0134857,(755091:0.00536571,(4349535:0.00366259,4424697:0.00143728):0.0017987):0.0244181):0.00284292,(((3196120:0.0280807,1090745:0.0342368):0.00577072,(100849:0.0388878,2847505:0.0235991):0.00471059):0.00419421,(4317810:0.0163419,4462463:0.0473232):0.0124907):0.00649827):0.00638258):0.00495144,(((3915436:0.0310713,(589266:0.00944114,(101498:0.0337175,(580967:0.0104975,2188458:0.011607):0.0145971):0.00915093):0.0386505):0.00684348,(((1140189:0.0699934,(2770778:0.00807078,(111406:0.00299702,561898:0.0330972):0.000141072):0.0900491):0.0222376,((4303098:0.0331078,(248548:0.0120746,(246428:0.0030261,(4426892:0.00650456,4424695:1e-06):0.00131109):0.00650697):0.0336256):0.0206618,(1126406:0.0201066,((578581:0.00455034,1864530:0.000569171):0.026487,(918962:0.00628731,100694:0.00965567):0.0159757):0.010935):0.00291525):0.00792813):0.00145748,810310:0.0295458):0.00479571):0.00633191,(101831:0.0444089,629567:0.0236838):0.0115578):0.00786684):0.00648046):0.0298281):0.0238381,(((4389201:0.067253,((786063:0.0444758,552635:0.0247222):0.00992617,((((561516:0.00489711,4406038:0.00161344):0.000744305,(4428476:0.00174258,4404176:0.00341686):0.00350256):0.017918,(257894:0.0135987,(1136940:0.0197515,100538:0.0137184):0.00395711):0.0054622):0.0137274,(((1105556:0.00351616,(4403533:0.00865781,1142829:0.0260746):0.00400844):0.00331703,1107089:0.00869853):0.0150826,(4402525:0.0131007,(256176:0.00794134,717673:0.00737166):0.00671257):0.0149839):0.00720143):0.0291824):0.0092821):0.0565587,(88715:0.0871968,(554718:0.00195724,(4482246:0.0499182,260023:0.00507686):0.00449956):0.0298999):0.0112194):0.00657097,(583391:0.0465322,((581239:0.00262099,105803:0.00813494):0.0163842,((762848:0.00663916,(633387:0.00371739,754728:0.00459338):0.0012126):0.00938964,(558878:0.00243169,(4345936:0.0161594,(4208272:0.00865847,4081687:1e-06):0.00523211):0.000900194):0.0156736):0.0146988):0.0397661):0.0137372):0.00600438):0.00672563,((761132:0.0169621,(3385517:0.0163307,3760116:0.0210457):0.0235402):0.0419543,((253515:0.0811866,(782314:0.0333982,((4353484:0.0257953,(74658:0.0276489,431118:0.0661983):0.0177754):0.00643461,(108878:0.0168375,(564046:0.00333107,707793:0.0032236):0.00596615):0.0379448):0.00625298):0.047352):0.00923221,800426:0.0490212):0.0181234):0.0174213):0.010593):0.00857449,(1124780:0.0425552,((567847:0.00422867,4349537:0.00360407):0.0215355,(835097:0.0390465,3337005:0.0217483):0.0139673):0.0332552):0.0441598)'c__SAR202':0.0222503):0.020054):0.0139991):0.0213974):0.00608332,(((811403:0.00828121,(831877:0.00161855,835419:0.00243665):0.0128811):0.00812901,306840:0.00743501):0.0042313,826497:0.00424502):0.082516):0.00549107):0.00447465,(((60159:0.00953297,4443384:0.00709183):0.029677,(((793476:0.00654671,546459:0.00237904):0.0163745,(((4337729:0.0175627,(((106084:0.00615913,(71332:0.00651601,812149:1e-06):0.0102816):0.0018767,(583206:0.0137672,(253298:0.00959076,101541:0.0290996):0.00441756):0.00151643):0.00248579,143212:0.010292):0.00644906):0.0123589,(239300:0.0253137,1120827:0.0357624):0.00148713):0.00586996,813663:0.0515629):0.00763244):0.00435115,(4329303:0.0123771,(715065:0.0166595,1021102:0.0264078):0.0171919):0.00258694):0.0184951)'o__mle1-48':0.06039,(((685845:0.0400774,1118355:0.00318437):0.0127313,(805752:0.0265733,((575079:0.0325824,(758764:0.0255188,((962487:0.00591656,4329310:0.0137283):0.0253751,((329203:0.00943917,1143148:0.0106286):0.00482494,(577544:0.00275442,4371472:0.0186282):0.00628247):0.00976269):0.0105328):0.0111718):0.0222565,(759125:0.0141523,593922:0.10878):0.0314353):0.0113523):0.00587461):0.0225939,(204757:0.0349665,200061:0.104617):0.0113801):0.0333161)'c__TK17':0.0170448):0.0207661):0.0113228)'p__Chloroflexi':0.011106,((((4476741:0.039082,(((828305:0.00184219,674863:1e-06):0.0377614,(554719:1e-06,(1110592:0.00653308,546211:0.0012597):0.0231496):0.0280985):0.0295814,(838023:0.0502353,(575566:0.0808125,567250:0.00507886):0.0563658):0.0201305)'g__Thermobaculum':0.0251791):0.0520133,((275115:0.0240527,2186943:0.0146363):0.0187775,(551024:0.0171436,239002:0.027934):0.0105522):0.0570474):0.0151963,202951:0.132199)'p__Chloroflexi; c__[Thermobacula]; o__[Thermobaculales]; f__[Thermobaculaceae]':0.0194238,(((((((217717:0.07327,(797652:0.0248612,747589:0.0165298):0.0745306):0.0770659,((207920:0.0341656,4416841:0.0299058):0.0897517,738462:0.0848378):0.013687)'o__Elev-1554':0.0231403,(222456:0.0908069,(((215100:0.0244906,161587:0.0185562):0.00952047,1093740:0.0207625):0.0042929,993882:0.0344962):0.0142464)'o__B12-WMSP1':0.0573059):0.0169673,(571566:0.202677,(556710:0.00340533,534672:0.00571411):0.0849778)'o__B10-SB3A':0.0562108):0.0116994,((78435:0.0297861,(217784:0.021892,4299596:0.0150209):0.0223735):0.0602251,((536947:0.0960763,((560808:0.00653935,511110:0.0041689):0.0199716,(4392443:0.0284362,825869:0.0411937):0.00687744):0.0657):0.0502191,((4034664:0.0442882,(3122805:0.0107072,4393618:0.0159421):0.0223668):0.100793,(844510:0.079928,(((239255:0.081519,(202919:0.00870344,1638796:0.00633264):0.0321508):0.0260887,(4329986:0.060207,(825697:0.041991,1118852:0.0586687):0.0153851):0.0101985):0.0122184,4467173:0.0470559):0.0172019):0.0926936):0.039095):0.0290256)'o__TK10':0.0223246):0.00580932,((((223226:0.0462816,202229:0.188908):0.148063,((554941:0.0528316,((316520:0.0653878,(236149:0.0733335,217879:0.0549316):0.0145037):0.0108422,((((((222093:0.0189373,(822361:0.0456013,(4298122:0.0440712,217948:0.018354):0.00285509):0.0184772):0.0199307,(((100585:0.0458086,99957:0.0445127):0.0320179,257685:0.0539171):0.00697298,((160935:0.0291685,(849239:0.00877597,840910:0.00614071):0.0287876):0.0286538,516024:0.113803):0.0182461):0.0144637):0.0166608,(((222240:0.0288467,(525657:0.0178124,2461324:0.0129362):0.0126425):0.0202915,(((1108211:0.0140517,(251366:0.0203315,(253434:0.0065346,235993:0.0032927):0.00205111):0.00926318):0.00197834,514422:0.0375701):0.00150756,237803:0.0142951):0.0195513):0.0123705,((((226026:0.00717758,4387630:0.00874545):0.00634064,(236930:0.017045,217959:0.0135069):0.00658282):0.0268328,(842406:0.0512151,((((226220:0.010211,(961487:0.00424513,160289:0.00447813):0.00235133):0.00361422,((160354:0.0178085,1671561:0.0167758):0.0111162,(221999:0.0586529,(221372:0.0257903,161108:0.0284553):0.00410383):0.00706293):0.00711673):0.0109857,(218887:0.013832,(4320961:0.00513918,(154958:0.0281699,4321056:0.00848854):0.000580293):0.00891698):0.00926733):0.00818135,1057334:0.0333455):0.010383):0.0154049):0.013457,((219351:0.0372731,(((520338:0.0268468,311991:0.0207819):0.0319164,((821639:0.0300011,(4465448:0.00315902,(1107562:0.0571791,(183422:0.00520706,(285320:0.00442565,250185:0.0085054):0.00290567):0.00642482):0.00371969):0.00649365):0.00644711,(((244455:0.0137089,4328465:0.00750981):0.00481378,((181846:0.00685141,(161567:0.00267873,160433:0.000864241):0.00909096):0.00475224,1122827:0.0215361):0.00385652):0.000827182,(((((177302:0.00826811,((1136794:0.0204682,4302755:0.0031991):0.00251951,257714:0.0127156):0.00180803):0.00147809,3240295:0.00833854):0.00441127,4304551:0.0111233):0.0073341,((222810:0.00545678,4321054:0.00285934):0.00365879,(4302249:0.00144242,285767:0.031918):0.00491187):0.00602036):0.00793712,(810952:0.00999755,248579:0.0070578):0.0285553):0.00712874):0.0138169):0.019205):0.0111417,(212202:0.0585516,((851581:0.00879911,845490:0.00369089):0.063003,(221776:0.0386555,(211112:0.042605,(100432:0.00429026,100271:0.000773968):0.0356141):0.0126886):0.0125627):0.0142367):0.0122027):0.012961):0.0121709,205932:0.0435369):0.00856817):0.00968269):0.00823303):0.00561527,((543938:0.0531115,(567225:0.00472926,(558337:0.00165854,537454:0.00167006):0.00197351):0.0743885):0.0352861,((((572975:0.00253999,613695:0.000807602):0.0506242,(882187:0.0101,682232:0.0156635):0.0163389):0.0159086,(310458:0.027889,(178300:0.00666778,1109698:0.0304135):0.0263494):0.0271469):0.0100581,((250442:0.0631635,((((4314133:0.0481864,4390911:0.0385502):0.027063,((218158:0.0406076,1111905:0.0905688):0.0189522,(220080:0.0655288,219943:0.030703):0.0151828):0.00392962):0.00818734,((841453:0.0291204,4331994:0.0250569):0.0395172,223009:0.0366691):0.0126022):0.014544,(((4302255:0.00140644,4346859:0.0143341):0.0218065,4418478:0.0648675):0.0201993,(4320966:0.0191395,(4314632:0.00336678,4348666:0.0114996):0.032155):0.0280213):0.0122272):0.0138872):0.00660211,(794054:0.0504464,((670375:0.0446011,(513165:0.0201058,104491:0.0134041):0.0134718):0.00724763,((981393:0.0164045,545051:0.0182951):0.00896566,(574514:0.0193724,(533145:0.0157976,730945:0.0325254):0.0243605):0.00820469):0.014849):0.033381):0.0236053):0.00873333):0.00678038):0.00586005):0.017293,(((4393508:0.0242157,(156599:0.0182055,104930:0.0206976):0.0307796):0.0368046,((240160:0.0829403,(723932:0.00352944,(614917:0.0142907,(250890:0.00369742,244274:0.00246122):0.00281462):0.00426295)'g__Thermogemmatispora':0.074852):0.0114732,(289553:0.0194409,(105074:0.00953609,100115:0.0228928):0.00885507):0.0636502):0.0185826):0.0120897,(849070:0.0473342,(1111095:0.0451731,(4449575:0.0182287,(848759:0.0256849,818964:0.0329182):0.0185568):0.01581):0.0358529):0.00977339):0.00516332):0.00826604,(623302:0.00809172,(640982:1e-06,105343:0.00167343):0.00512919):0.0693061):0.0128087)'f__Thermogemmatisporaceae':0.00768237)'o__Thermogemmatisporales':0.00557607,(((208896:0.119422,4306217:0.0164053):0.0226169,(830836:0.05922,(257295:0.0519861,(849567:0.00402211,843126:1e-06):0.0213339):0.00965257):0.0325623):0.00587175,((((160136:0.00145721,((161127:0.000818372,(159884:0.00170205,4348445:0.00395421):0.00098214):1e-06,(4410198:0.00650201,159812:1e-06):0.000910237):0.00432576):0.0316027,(161066:0.0054012,160791:0.00318133):0.0241309):0.0361632,((818169:0.038055,236445:0.0830852):0.0178847,(4140499:0.0108238,(246200:0.0123519,217400:0.00737316):0.0120057):0.0360244):0.0152121):0.00915828,((((243011:0.0200414,(((4324024:0.0175191,4354370:0.0116341):0.00204876,(593863:0.0176284,(320282:0.0226698,(581736:0.00682307,4388004:0.0217468):0.0143996):0.00429375):0.006785):0.00286794,((((249877:0.0337632,(537728:0.00319655,241342:0.00550084):0.0196914):0.0132485,(560616:0.00601154,509188:0.0139216):0.0175032):0.0042067,((566526:0.0039681,((238445:0.0531487,537901:0.0130108):1e-06,557444:0.00478653):1e-06):0.00080084,(592361:0.00193409,579193:0.00810669):0.0023036):0.0128574):0.0053515,(580677:0.0157291,(546061:0.00159349,(557636:0.00239101,509571:0.000795521):1e-06):0.019416):0.00986255):0.00448664):0.00349224):0.00348472,321040:0.0245852)'g__FFCH10602':0.036529,(160254:0.0707421,((104016:0.0522483,(105031:0.00156992,100738:0.015572):0.0391757):0.0287357,((160268:0.00452178,(160219:0.016902,4479483:0.0189729):0.00729664):0.0269699,(3117367:0.036128,4314635:0.052753):0.0164595):0.0123764):0.00954262):0.00613172):0.006305,(((845154:0.0242172,836258:0.0386387):0.00662955,(160260:0.0455926,(1124020:0.0136122,1140737:0.00953925):0.0299501):0.0139649):0.00661932,(246244:0.0555449,(258127:0.0345848,210217:0.0592609):0.0124041):0.0119996):0.00748709):0.00986821):0.00683674)'o__Ktedonobacterales; f__Ktedonobacteraceae':0.00886254):0.00225604):0.0440006,((4306484:0.0482465,4317198:0.0327082):0.0549746,((((130629:0.034428,(((822323:0.0124397,(204816:0.0215872,(131487:1e-06,130709:0.0141328):0.00544699):0.00746124):0.00156294,(4300477:0.00591461,4396579:0.00405129):0.00878944):0.0069626,4327558:0.0128273):0.0204531):0.0215868,(244101:0.0498174,111100:0.0502617):0.0129393):0.00930053,78758:0.0362055):0.0124467,(511200:0.0411459,178506:0.0323729):0.00403994)'o__JG30-KF-AS9':0.0462666):0.039635):0.026654,52036:0.195647):0.0305266)'p__Chloroflexi; c__Ktedonobacteria':0.0195093,((((1932084:0.00586925,2181348:0.00372826):0.131966,((4422910:0.0508203,(1732160:0.0536446,4334638:0.0270905):0.033217):0.0356937,(154606:0.0693621,(3114397:0.083005,(4377016:0.0351699,(543799:0.0307386,(2216255:0.00208847,4462991:0.012367):0.0254651):0.0115813):0.0211283):0.0197674):0.0221716):0.0510807)'p__MVP-21':0.094068,(((((719338:0.0125031,(204068:0.00365147,4421192:0.000738976):0.0275744):0.00718923,(639435:0.0300196,(1108340:0.035124,((212287:0.0250363,(225131:0.00771004,4314196:0.0203145):0.00626244):0.00407011,(4425219:0.00906398,247956:0.0330099):0.00479216):0.0023637):0.014212):0.00669548):0.0114649,(635554:0.00674597,(651963:0.0115148,(634580:0.00396092,(4399236:0.0105055,4474268:0.00547658):0.0083942):0.0138061):0.0172378):0.0152037):0.0354138,(653931:0.0244603,2996646:0.0304151):0.0162532):0.0484897,((((544441:0.0234054,(661453:0.0074811,(4380500:0.00655126,4459368:0.00267802):0.00150754):0.00912795):0.00289532,((562922:0.014883,533973:1e-06):0.0129042,((104933:0.00330805,4418122:1e-06):0.00468463,(4299829:0.00544677,((550937:0.00776145,(((4427330:0.00335582,((585970:0.00484617,(4361043:0.00408758,586660:0.0089585):0.00243997):0.0014165,(1113112:0.00985959,816020:0.00159469):0.00347253):0.0024282):0.00164287,1145388:0.00748149):0.00144977,4432168:0.00161494):0.000981204):0.000806983,114068:0.00445358):0.00430949):0.00317397):0.00181504):0.00368405):0.00319633,(1121806:0.00444008,4383467:0.0471393):0.00579354):0.0288697,(((345003:1e-06,(((4422839:1e-06,(4411576:0.000867667,4417850:0.00173855):0.000863874):1e-06,(4345462:0.00261501,4345059:0.0126682):0.00261187):0.0039908,346142:0.00806908):0.0056508):0.00912163,3719109:0.00971582)'c__SL56':0.0752162,(((((517412:0.00847984,(533602:0.00556454,624786:0.0259337):0.00309358):0.0042774,(593363:0.00902561,1129149:0.00647843):0.00317341):0.00203924,((534789:0.013172,(549321:0.00397615,4398746:0.00807513):0.00408656):0.00596494,256904:0.00638991):0.00309636):0.00887864,817331:0.00226124):0.01719,(((((218985:0.00236735,(284171:0.00686542,217746:0.00162168):0.000852671):0.00658273,((366443:0.00170736,112929:0.00606207):0.00921994,113232:0.0147868):0.00344393):0.00668729,(((4320644:0.00570413,((((82007:0.0126577,((1692229:0.00940327,4306683:0.00127485):0.00656741,(220261:0.000844363,320629:0.0171119):0.0013355):0.00462385):0.00773975,(4346961:0.000830953,(113651:1e-06,134616:0.00444431):0.000877347):0.00349176):0.0065181,((((212027:0.00854285,4449572:0.00192642):0.00247501,113054:0.0150651):0.00274862,(((((208562:0.00700808,(112867:0.00222002,((560690:0.0040412,218184:0.00241652):0.00363647,206890:0.00583594):0.00162709):0.00130303):0.00247589,102760:0.0130822):0.00134024,160921:0.0160297):0.00208394,4455477:0.00233533):0.00238102,(206278:0.0126027,1110523:0.00447855):0.00477015):0.000819135):0.00160048,(((4140497:0.00404244,(1113353:0.00323664,769696:0.0106575):1e-06):1e-06,(1105231:0.00738472,((((584527:0.00451032,((547191:0.00326055,4319924:0.00647796):0.00205481,(4376091:0.00618428,(541082:0.00364639,522273:0.00615177):0.00157123):0.00327532):0.00164584):0.00178313,(4354528:0.00268223,4411892:0.0042902):0.00852103):6.8793e-06,TCGGGAATTTTGCGCAATGGGCGAAAGCCTGACGCAGCAACGCCGCGTGAGGGATGACGGCCTTCGGGTTGTAAACCTCTTTTCTCAGGGAAGATGATGACGGTACCTGAGGAATAAGCCACGGCTAACTACGTGCCAGCAGCCGCGGTA:6.11352e-06):0.00351532,(112952:0.00765742,(128177:0.00637783,((4466523:5.63499e-06,TCGGGAATTTTGCGCAATGGACGAAAGTCTGACGCAGCAACGCCGCGTGAGGGATGAAGGCCTTCGGGTTGTAAACCTCTTTTCTCAGGGACGATAATGACGGTACCTGAGGAATAAGTCACGGCTAACTACGTGCCAGCAGCCGCGGTA:0.0088687):0.0115348,(566107:0.00411929,(849821:0.000815508,4370068:1e-06):0.00320579):0.000980377):0.00209457):0.00162505):0.00274285):1e-06):0.00242319):0.000809529,4341344:0.0130655):0.0016364):0.000744292):0.00366457,775409:0.0122313):0.0030831):0.00487596,(282711:0.00346701,(254336:0.0016286,253989:0.000825124):0.00325902):0.0123242):0.00497783,4413720:0.026839):0.00103642):0.00395861,(((4420058:0.00895833,(4433512:0.00876005,(578097:0.0121241,4471198:0.0100199):0.0035292):0.000983002):0.000832677,4433574:0.00666279):0.00176046,((512939:0.00613616,168875:0.004565):0.000666768,(4334625:0.0117827,(833957:0.014632,4418381:0.00339374):0.00230725):0.00512182):0.0106989):0.00152342):0.0054817,(206963:0.00612432,728344:0.00447099):0.0151107):0.00166121)'c__Ellin6529':0.0181629):0.0171133):0.0166304)'p__Chloroflexi':0.0261736):0.0141383,((223202:0.0238545,(745583:0.0225252,(2316421:0.016461,1117349:0.0127624):0.0234783):0.0165518):0.0642816,((((1105901:0.0419391,217555:0.0632282):0.0203066,(208629:0.0229079,(836908:0.0220687,4414731:0.0367452):0.00785188):0.00915805):0.0124092,518263:0.0288268):0.0545914,((828361:0.0806099,4310493:0.0314849):0.018526,(583035:0.0744062,(209812:0.0227532,812788:0.0439309):0.0185293):0.0328637):0.0403531):0.0324224)'p__Chloroflexi; c__Thermobacula; o__Thermobaculales; f__Thermobaculaceae':0.0278296):0.00749071):0.00472612):0.00697812):0.0113326):0.0113947,(881975:0.148727,829927:0.080134):0.0526405):0.0210738,(221463:0.0947492,(207662:0.12376,206533:0.0859942):0.0571924):0.0304197):0.0271724,((208292:0.075946,(((((((((219830:0.00250025,114339:0.00320284):0.00153841,(222095:0.0829015,210710:0.0097512):1e-06):0.00141781,(((((211351:0.00511875,(209943:0.00176768,4470401:0.00379792):0.00147827):0.00251249,(214343:0.00155539,205773:0.00285291):0.000867725):0.00248949,210985:0.00195729):0.00218291,4452386:0.00373513):0.00263647,94096:0.00491399):0.00224449):0.00615033,(1107956:1e-06,(151897:0.00324832,1108593:0.00820194):0.00161844):0.00589327):0.00318939,((((225693:0.00161978,1113203:0.00408676):0.00162675,(560524:0.00536279,1106480:0.00246989):0.00244744):1e-06,217263:0.00529935):1e-06,((1112338:0.00228648,(((216644:0.00264439,(101420:0.0024718,(225305:0.00162434,(225556:0.00243858,224639:0.00162772):0.00079795):1e-06):1e-06):0.0012945,(1111807:0.00828802,1105456:0.0110759):0.00297648):0.00317516,227390:0.00457802):0.00365397):0.00525807,149638:0.00821449):0.00079969):0.0012047):0.00293706,204059:0.0234135):0.000512376,223820:0.0408603):0.0164803,808063:0.0176905):0.00530067,(4453465:0.0378531,(((251362:0.0156043,(254613:0.00523573,252361:0.00518093):0.00477321):0.00783261,(257254:0.0409803,239580:0.0312308):0.00406513):0.0211325,((255961:0.0137574,247114:0.00729305):0.0123145,(246082:0.0242608,(238291:0.0118527,4323367:0.0285528):0.00464169):0.00594329):0.00405922):0.00755845):0.00906127)'c__ABS-6':0.0211153):0.0415047,((822820:0.00918444,(817786:0.022718,(159666:0.00258869,((((811458:0.00721487,(161224:0.0035075,4304489:0.000790085):0.00159751):0.00485809,(226892:0.000787894,220148:0.0174505):0.00242992):0.00246358,(225351:0.00157496,821194:0.0136577):0.00251045):0.00079964,854388:0.00725596):0.00201981):0.00963211):0.00813586):0.0513064,(1111648:0.0513902,(((252845:1e-06,204483:0.0724103):0.0112001,(559239:0.00407524,161623:0.000970488):0.0150873):0.00867497,305609:0.0221685):0.0232518):0.0190181)'c__JG37-AG-4':0.0179033)'p__AD3':0.0505076):0.0196255,((((((220248:0.00617386,2685348:0.0199018):0.0426739,(4166425:0.0225711,4335065:0.0106143):0.048658):0.0638583,(62669:0.0352204,(1107301:0.0161012,4299901:0.033174):0.0269258):0.0328434):0.0184934,((((2104713:0.0154688,(3139427:0.00257241,4432031:0.00172745):0.00874759):0.0742679,((2319617:0.0065645,2903629:0.00653635):0.0810447,(((4178984:1e-06,4457524:0.00238886):0.00999721,(4403814:0.0090222,(4413883:0.018466,4449992:0.0037388):0.00758652):0.0132328):0.0513913,((586512:0.0379525,(2191823:0.0605294,(3346035:0.00082716,3451172:0.000773188):0.0258531):0.0147952):0.0192662,((((143841:0.0091262,2916972:0.00508865):0.00424383,((217932:0.000379925,(225715:0.00317232,141608:0.00346595):0.00195772):0.00474093,(220693:0.00772416,(225145:0.00639587,(113660:0.0143102,144858:0.00419648):0.00382027):0.0144006):0.0096091):0.00257312)'c__Rs-J96':0.0342872,(730120:0.0458292,1107994:0.0491058):0.00698022):0.0124978,(548548:0.0604354,(4187674:0.0407937,(2160130:0.00261253,4413529:0.00330669):0.0259979):0.021224):0.00790257):0.0157053):0.0149873):0.0166258):0.0151732):0.0106608,((4357538:0.0853593,((3092940:0.0747647,(1576289:0.0379929,2223778:0.0404523):0.0591774):0.0253452,4357153:0.0963257):0.00862095):0.0290279,(148318:0.10411,(4339795:0.040877,4422131:0.0519388):0.0463056):0.0332719):0.00332952):0.0184337,(((((((588983:0.0374516,831730:0.0198207):0.0359453,(259258:0.0370435,4480291:0.02797):0.0123959):0.00961544,(790694:0.051965,(146168:0.0266946,(837919:0.0265926,(817778:0.0109961,(594324:0.0053329,588419:0.00318293):0.00639295):0.00886768):0.00612337):0.0410123):0.00897607):0.0114422,((566156:0.0557885,(720791:0.0491039,(536796:0.0321389,3590660:0.0467786):0.00625607):0.0080207):0.00642873,318631:0.0585456):0.00214195):0.00772397,((673500:0.0513941,816093:0.0309078):0.0163774,(555302:0.0457346,(809983:0.0334394,(825313:0.0277604,1105317:0.0496994):0.022003):0.00826314):0.00327163):0.00818779):0.00581828,(((534839:0.0540045,(740869:0.00654042,724326:0.00805751):0.0679534):0.0160067,((572828:0.0162382,161631:0.0126865):0.0353348,95342:0.0666581):0.0088401):0.01003,(311505:0.0177379,4471478:0.0226366):0.0285739):0.00742372):0.0142624,((337042:0.0352145,834701:0.0447088):0.0380256,514297:0.0607509):0.0115877)'c__BS119':0.0467314):0.0246094)'p__ZB3':0.0471173,(28429:0.112925,(555954:0.0743202,((4415438:0.0709563,4445457:0.0686343):0.0115025,((4482702:0.0711805,(544942:0.0383613,726557:0.0877403):0.0219048):0.0154054,(556736:0.0938932,(454878:0.0728263,((567096:0.023266,139838:0.017016):0.0030499,(((2968484:0.0361569,(274043:0.00641871,(639560:0.0255012,261462:0.00825255):0.00521508):0.0161996):0.0129733,4385841:0.0414033):0.00865749,((1134274:0.0225661,(1142161:0.0742279,4415437:0.0237352):0.0135121):0.0125449,685793:0.0372517):0.0167037):0.00675673)'c__HDBW-WB69':0.0251704):0.0206997):0.0240227):0.0107191):0.0113125):0.0123459)'p__AC1':0.0440351):0.0471828,(((((1106858:0.0804447,(3058155:0.0297902,(1122473:0.0163597,1131861:0.0195935):0.025346):0.0571752):0.023779,((4478280:0.0308369,(560115:0.00971455,276009:0.0119662):0.00993261):0.00711341,(((168638:0.0262895,4351776:0.0423182):0.00764749,813502:0.0232442):0.00766814,261806:0.0184834):0.00593168):0.0349946)'c__Kazan-3B-09':0.0140179,4299838:0.0522985):0.0444851,(((((65677:0.051457,(572442:0.00541668,(222744:0.00875591,(((4429030:0.00384046,4477112:0.00263924):0.00316198,(2216486:0.00243339,(136265:0.0241699,136216:1e-06):0.0073392):0.00518194):0.011393,2065775:0.00506541):0.00701363):0.0252258):0.0283553):0.0111463,4405304:0.050063):0.00811746,(((245599:0.0476929,522554:0.0455796):0.00914179,(4351778:0.0620279,572663:0.0343324):0.0112846):0.0126182,(327945:0.0216834,1117498:0.0915076):0.00832998):0.00870513):0.0571156,(259309:0.0756156,3161337:0.0644499):0.0251352):0.0166367,((2109647:0.0395336,(683495:0.026735,(3382603:0.00873393,(552159:0.0075279,2369141:0.00548824):0.00495499):0.00805644):0.0219353):0.0166811,(612012:0.0579694,628734:0.0728406):0.0189138):0.00708873)'c__SHA-109':0.0466761)'p__WS2':0.0244369,(((((205204:0.0076013,(733847:0.00471802,(1144253:0.000940356,4424844:0.00876406):0.00321244):0.00339753):0.024403,(1140682:0.0125754,((1145461:0.000690887,4409772:0.00982838):0.0329419,1123749:0.0113604):0.00620993):0.00356117):0.0534531,(136638:0.0500414,((574876:0.0126455,((((1122703:0.0033405,(((1144592:0.000826314,1126455:0.0139297):0.0018714,((1134714:0.00482302,1144825:0.00321413):0.00268913,(1142159:0.00486687,((((1136672:0.00645178,(4327005:0.00318871,4328008:0.00239662):0.00158954):0.00155257,(1124583:0.00240233,(4381367:0.00894558,1122728:0.00489333):0.000682377):0.00163984):0.00158507,4412136:0.00243468):0.00242009,(((4462572:0.00479138,(1133738:0.0104671,4398657:0.00160224):0.00158423):0.000524437,(1121669:0.000995962,1135814:0.00864046):0.00322696):0.00295746,(4378903:0.0125342,4424841:0.00625834):0.00389533):0.00210014):0.00401238):0.00211943):0.00156631):0.0037938,4367779:0.0131431):0.000562065):0.00591063,((4406286:0.0108701,((1137829:0.00156845,1133780:0.0031992):0.000763037,(4327003:1e-06,4463042:0.0230655):0.000831998):0.00440851):0.00618128,(((((554294:0.00831295,(1036056:0.0051529,4450824:0.0255636):0.0117686):0.00443308,(575107:0.0287856,1057310:0.0143481):0.00180204):0.00291539,(((4329862:0.0090131,(1108666:0.00635534,694268:0.0230395):0.00461598):0.00454925,1091567:0.00929569):0.00215842,(1059748:0.00870325,(1031581:0.0237338,797182:0.00606537):0.00524237):0.0106688):0.00640978):0.0107812,(570975:0.0391994,111894:0.019497):0.00647974):0.00473736,((1135287:0.0163201,1142819:0.0103294):0.0108049,((1064646:0.0107795,700795:0.0102725):0.0235836,((155824:0.0247369,(831263:0.00883655,1125989:0.000800056):0.00644546):0.00126465,(101372:0.00761993,535993:0.0238521):0.00134671):0.0025162):0.00590762):0.00817943):0.00990645):0.00950838):0.0120658,(1126288:0.0143078,1132957:0.0178135):0.00778139):0.0144368,518048:0.0192347):0.00595486):0.0067954,((846337:0.00990781,3403561:0.0136649):0.0136529,(((289509:0.0156984,136276:0.0063561):0.00522272,((1142585:0.0168108,(558886:0.0148241,(561235:0.00330749,(509179:0.00202653,4381769:0.00433285):0.0152356):0.00584312):0.00619289):0.00894068,(112012:0.00715088,(574772:0.00893389,565577:0.000799238):0.0042215):0.00188899):0.003863):0.0063757,1140351:0.00905205):0.0152733):0.013164):0.0238539):0.0351261):0.058082,(137398:0.131561,((159808:0.0448911,((593516:0.101508,295898:0.0439125):0.0348173,(2663628:0.0318399,716196:0.0256526):0.0289526):0.0312161):0.0278875,((4465268:0.0489637,(66919:0.0332341,1658349:0.0271549):0.0129111):0.0443881,((762827:0.0751058,(1147576:0.0118324,(211984:0.0158892,533150:0.0455561):0.00913035):0.0311822):0.0162268,(((4444512:0.0135506,(557939:0.00276747,4329293:0.00933477):0.0119097):0.0129586,((594307:0.00378431,299049:0.00819634):0.0374524,(566513:0.0280546,((293628:0.000731962,287664:0.0141527):0.0238448,(766818:0.00320198,(290370:0.0095155,297600:0.000866607):1e-06):0.0104652):0.00886533):0.0583143):0.0300178):0.022721,((543426:0.0426474,(567459:0.00578874,1823088:0.00303878):0.00641665):0.00913041,(((899173:0.000806055,(((814489:0.00376182,(90217:0.00402572,4407273:0.000791231):0.0017498):0.00399487,(308650:0.0040597,(513669:0.00972428,3954600:0.000957498):0.00723652):0.00273134):0.00482848,671205:0.00342034):0.0083994):0.00295102,(246550:0.00304126,4309682:0.00486905):0.00321179):0.0352491,((845530:0.00724182,(500138:0.00545584,(1040796:0.0103073,((803109:0.00179849,(4436956:0.00323813,(525035:0.00156551,2775216:0.0047813):0.00802925):0.00145756):0.00159714,(517876:0.00407412,1129531:0.0130874):0.00563957):0.00209625):0.00611248):0.00739627):0.00581853,(782961:0.0146049,(323712:0.0187778,2209139:0.00877528):0.0098869):0.00457412):0.0218519):0.0232862):0.021898):0.0294393):0.011717):0.0113762):0.0216117):0.0193854)'p__WPS-2':0.0255924,(2421042:0.143698,812800:0.127625):0.0219452):0.0184012):0.00802334):0.00906551):0.00924977,((((552257:0.0809075,811806:0.11829):0.0324849,((((((4438836:0.0354417,907113:0.0458255):0.00828624,(((((((509629:0.0146016,(1143876:0.0062879,4457553:0.00848047):0.0104026):0.00813202,(213594:0.0249519,3637356:0.0180219):0.0296213):0.0261782,314116:0.0543992):0.00831132,((((309924:0.0401323,((4478193:0.00320678,((4337788:0.00715062,(806022:0.00407066,3121975:0.00494957):0.00213503):0.00221421,(((4378777:0.00880832,17035:0.0128853):0.00394502,995662:0.00526919):0.00468374,1115627:0.0156191):0.00192268):0.00575558):0.000205147,(4427804:0.00972048,4465978:0.00780527):0.00211847):0.0393953):0.0192013,((((652628:0.0295425,(2069251:0.0180412,(807678:0.0168533,149282:0.0359588):0.00176768):0.00530723):0.0076368,(575137:0.0262056,554056:0.0461692):0.0060269):0.00522221,((742182:0.0231929,((1031595:0.0355629,998611:0.0228504):0.00982724,211183:0.0478393):0.00616521):0.00463749,((546969:0.0291053,(958955:0.0106386,4354753:0.0324699):0.0107482):0.00538537,((627609:0.00252679,534542:0.00366734):0.0293952,(((((512717:0.0118771,(533702:0.0126998,(4339770:0.00673252,(((955844:0.00683543,(225894:0.0285821,(1143540:0.00810623,((((922183:0.00697656,(249432:0.00408916,(50109:0.0146763,4332047:0.00450348):0.0068336):0.00188642):0.00339977,1093690:0.0106614):1e-06,(4438759:0.00481375,(4341331:0.00182244,(992428:0.00768782,4349279:0.00383081):0.00352475):0.0053674):0.0064561):0.00166383,114975:0.00935134):0.00396821):0.00263508):0.00259475):0.00396014,(1090336:0.00438911,246793:0.00125534):0.005393):1e-06,(143418:0.00546944,113214:0.00469261):0.00247364):0.00576296):0.00535714):0.00362039):0.0293794,321753:0.022):0.0113295,((((((4349313:0.00404953,((((728568:0.00175668,4451926:0.000790701):0.0078456,(4295889:0.00923454,570407:0.00367627):0.00182031):0.002483,3320486:0.0121876):0.00263245,(553068:0.002082,((244255:6.84001e-06,TCGAGAATTTTTCTCAATGGGCGCAAGCCTGAAGGAGCGACGCCGCGTGGGGGATGAAGGGTTTCGATCCGTAAACCCCTGTCATTTGTGAACAAGGGTCATTCGTTAACAGCGGGTGGCTTGATAGTAATGAAAGAGGAAGGGACGGCT:6.11352e-06):0.0,TCGAGAATTTTTCTCAATGGGCGCAAGCCTGAAGGAGCGACGCCGCGTGGGGGATGAAGGGTTTCGATCCGTAAACCCCTGTCATTTGTGAACAAGGGCTGTTATTTAAAAGATGGCAGCTTGATAGTAATGAAAGAGGAAGGGACGGCT:6.11352e-06):0.0017442):0.0032116):0.00348132):0.00471831,((((326461:1e-06,4405640:0.00968379):0.000770727,((4329074:0.00846263,4356937:0.0068193):0.00240071,4432467:0.00278095):0.00281208):0.00398718,(4468199:0.00798702,1141904:0.0201617):0.00330844):1e-06,((1136694:0.0199961,(4308576:0.0137875,1128609:0.00243337):0.000664601):0.00408015,(523991:0.00553139,(1144706:0.00080864,(137108:0.0048145,(137100:0.00159234,4359789:0.000798147):0.000801108):0.000790668):0.00239514):1e-06):0.00242036):0.00234801):0.00366266,(1939008:0.00834273,((4442051:0.00405117,(512539:0.012075,(1688707:0.00792487,(218116:0.00362914,1059652:0.00856259):0.00742194):0.00683586):0.00193609):0.00449284,4426790:0.00338989):0.00608186):0.00725199):0.00323282,(583421:0.0206638,4387163:0.010264):0.00651361):0.00907427,(4345222:0.0242292,(4380520:0.0198465,(1108088:0.0138215,(978958:0.0257799,238951:0.0110913):0.0105755):0.00364427):0.0080865):0.00407036):0.00774628,248294:0.0192735):0.00870418):0.00669038,302847:0.0304021):0.00421183,(567812:0.0193361,257941:0.0200747):0.00135318)'f__Ellin517':0.00740338):0.00355965):0.00307839):0.00846247):0.00314462,(((211821:0.046376,(((254225:0.0181594,577510:0.0816504):0.00692492,((((610383:0.0186887,822571:0.0161913):0.00591014,(113158:0.00560109,4316722:0.0102456):0.00392833):0.00338505,(218434:0.00639214,(4385099:0.0088251,(1116937:0.00558038,4473312:0.00245392):0.000831012):0.00082046):0.00140114):0.0127629,((239159:0.00412459,213830:0.00273377):0.00809345,(253183:0.0235311,(915631:0.00307292,4469042:0.00615647):0.00933965):0.0074243):0.00805765):0.00740571):0.00461651,(((582066:0.0260052,(319761:0.0508798,548868:0.0369966):0.0105762):0.0187184,(((((1877752:0.0140474,1877757:0.0268445):0.00531433,((4328163:0.0471758,105864:0.0357459):0.0142391,(106954:0.0503185,(106651:0.0376411,(550907:0.0134685,1572:0.00567508):0.0345237):0.0141143):0.0114549):0.00402037):0.00634679,(((1131351:0.0102801,(552186:0.00382697,589290:0.00824161):0.00153783):0.00368942,(584227:0.0485835,(142300:0.014964,1119709:0.0164232):0.0194052):0.0130108):0.00714074,(527561:0.0160814,237634:0.0211774):0.00683895):0.00455049):0.00658655,(1142021:0.0201248,4396350:0.0161784):0.0199388):0.00115984,(((((259898:5.75138e-06,TCGAGAATTTTTCACAATGGGCGAAAGCCTGATGGAGCGACGCCGCGTGGGGGATGAATGGCTTCGGCCAGTAAACCCCTGTCATTTGCGACTAAACTCTGGAGTTTAATAGACTCCAGACTGAAAGTAGCAGAAGAGGAAGGGACGGCT:0.0211931):0.0117731,((824041:0.00807843,(819061:0.00558303,813303:0.00335651):0.00469073):0.00990586,(1110996:0.0117901,1568317:0.0241045):0.0044045):0.00849599):0.00109012,((((1054055:0.0137542,4477307:0.00963724):0.00492891,(4032624:0.0106997,((1116880:0.00488236,((730519:0.000780074,((204465:0.00158103,(4080006:0.000837672,31253:0.00440759):0.00157589):1e-06,511948:0.00431091):0.00690983):0.00520163,(1120116:0.0212923,4329822:0.00265577):0.00190336):0.00233168):0.00246571,(1137848:0.00640796,(1010222:0.00348457,533650:1e-06):0.00199046):0.00092406):0.00581022):0.0040848):0.00494522,(((155970:0.0103579,((509177:0.0104866,818005:0.00626946):0.00180394,((2195967:0.0103594,2409043:0.00701462):0.0022734,1951898:0.00277793):0.00291971):0.00495097):0.00281481,(((512269:0.00109299,(577355:0.00157432,575770:0.00805441):0.00400442):0.00148843,745816:0.00148572):0.0128451,((658707:0.00773925,((3701021:0.00538432,533055:0.0101468):0.00170988,(339617:0.00156869,1135464:0.00396027):1e-06):0.00615941):0.00429465,586002:0.00745126):0.01048):0.00439941):0.00756408,((570808:0.00172516,4369502:0.000858552):0.00818781,(161263:0.00935655,(((1107044:0.0152525,569628:0.0128729):0.00207238,((543327:0.0123152,(130456:0.00623472,125736:0.00182372):0.00407224):0.00968536,(81873:0.0143622,((575223:0.00672051,541345:0.00471299):0.00712666,(765554:0.00755715,810360:0.00990435):0.00931645):0.0027921):0.00722413):0.007811):0.00517599,(1109867:0.0198293,(573320:0.00849755,617734:0.00370261):0.00738566):0.00348109):0.00556674):0.00370213):0.00110112):0.00768609):0.00306722,4407824:0.0242098):0.00331915)'f__auto67_4W':0.00289159,(257782:0.0227013,1112700:0.0104851):0.00901396):0.0105548,(333383:0.0296417,248401:0.0257624):0.00502831):0.00396651):0.00166565):0.0056345,((((773026:0.0105763,(4369011:0.0292606,4450876:0.00739449):0.0104341):0.0108894,((246713:0.00555456,131444:0.00507685):0.0335471,206560:0.00921218):0.00194307):0.00205231,((((238929:0.0126049,734203:0.016811):0.00695338,4480705:0.0252822):0.00421763,((580096:0.00438631,((82263:0.00165753,4417923:0.00308558):0.00157942,792574:0.00528978):0.0006718):0.00357762,(((1001960:0.00314946,3147617:0.0176967):0.0017264,(776909:0.00288978,(1128704:0.0191526,4466452:0.0146619):0.00472186):0.0141838):0.00728233,(4384895:0.0144198,(((824617:0.000213401,TCGAGAATTTTTCTCAATGGGGGAAACCCTGAAGGAGCGACGCCGCGTGGGGGATGAATGGCTTCGGCCCGTAAACCCCTGTCATTTGCGAAAAAAACTTAGAGGTAAATAGCCTTTGAGCTGATTGTAGCAGAAGAGGAAGGGACGGCT:0.0101571):0.0112652,4309683:0.00384401):0.0119802,(1140830:0.00809426,1123020:0.0459794):0.0218133):0.00121863):0.00570505):0.00506299):0.00418143):0.0104848,((3029735:0.0131304,(((1111136:0.0184863,(1112145:0.0159588,((220193:0.0089959,(693799:0.0269235,(50325:0.00243048,(((242248:0.00866487,(510956:0.00216498,(512153:0.00355642,151682:0.011857):0.00222434):0.00359509):0.00163174,(225834:0.00406593,4475319:0.0112307):0.00474406):0.000624717,(((583945:7.21867e-06,TCGAGAATTTTTCTCAATGGGCGAAAGCCTGAAGGAGCGACGCCGCGTGGGGGATGAAGGGCTTCGGCTCGTAAACCCCTGTCATTTGCGAACAAACCTTTTGGTTTAACAAATCAAGAGCTGATTGTAGCGAAAGAGGAAGGGACGGCT:6.11352e-06):0.00368874,551837:0.00738589):0.000888189,637694:0.00423179):0.000851301):0.00165398)'g__Pedosphaera':0.00693245):0.00301273)'f__[Pedosphaeraceae]':0.00172739,((241999:0.00793494,2281143:0.0210969):0.00384529,(248066:0.0174362,(629220:0.0172655,254007:0.0187518):0.00659705):0.00782391):0.00274045):0.00493484):0.00245288):0.00539926,209136:0.0400064):0.00277042,(((221251:0.0115566,1023165:0.0274766):0.00578562,(250253:0.0209167,((220118:0.0116227,(223550:1e-06,219626:0.00239491):0.00762764):0.0145037,219094:0.0108977):0.00738767):0.00610859):0.00376939,((((753465:0.0117012,107428:0.00994645):0.0168511,(221568:0.0228422,((217883:0.00777113,(220892:0.0211699,1125203:0.0186892):0.0063204):0.00418369,(113303:0.0192386,(1138960:0.0187027,(110756:0.00681297,(4397845:1e-06,((896482:0.00347126,4469857:0.00236954):1e-06,(1133889:0.00237099,(569190:0.00315382,TCGAGAATTTTTCACAATGGGCGAAAGCCTGATGGAGCGACGCCGCGTGGGGGATGAATGGCTTCGGTCCGTAAACCCCTGTCATTTGCGAATAAACCTGTGTTATGAACAATAGCACAGCTGATTGTAGCGGAAGAGGAAGGGACGGCT:0.0205205):0.00316326):1e-06):1e-06):0.00291813):0.000719538):0.00179821):0.00590723):0.00311329):0.00652204):0.0101196,(217929:0.012831,((235541:0.00480175,(4304311:5.46195e-06,TCGAGAATTTTTCACAATGGGCGAAAGCCTGATGGAGCGACGCCGCGTGGGGGATGAATGGCTTCGGCCCGTAAACCCCTGTCATTTGCGAACAAACCTTTCGGTTTAACAGACCGAGAGCTGATTGTAGCGAAAGAGGAAGGGACGGCT:6.11352e-06):0.00558758):0.00423264,((590872:0.0109636,566394:0.00261759):0.00167079,(4388003:0.00479171,(512910:0.00106817,354619:0.00214607):0.00345421):0.000793833):0.00204643):0.00628788):0.00288706):0.00679594,((1096310:0.00615211,217739:0.00422081):0.0100717,(((812529:0.0164226,((((218224:0.00632323,((223808:0.00714405,((583875:0.00469189,1105298:0.00819375):0.00562795,219781:0.0017599):0.00150496):0.00161792,353925:0.0127235):0.00467882):0.0036216,((((217650:0.00399747,210788:0.00977925):0.00395986,1108930:0.00324208):1e-06,222219:0.00318169):0.00262457,(1104722:0.00692989,(308202:0.00863345,240142:0.00177925):0.00325333):0.00340732):0.00266139):0.00287895,((224253:0.0302558,225503:0.00253002):0.00303828,957505:0.00700715):1e-06):0.00176939,(((212455:0.000864888,1113471:0.00242417):0.00564197,((220368:0.00237486,(4410536:0.0341291,(1106879:5e-07,TCGAGAATTTTTCACAATGGGCGCAAGCCTGATGGAGCGACGCCGCGTGGGGGATGAATGGCTTCGGCCCGTAAACCCCTGTCATTTGCGAACAATGCGTCATGCCTAATACGTGTGACGTTGATAGTAGCGAAAGAGGAAGGGACGGCT:6.11352e-06):5e-07):0.00157869):0.00321584,222914:0.00893469):0.000722098):0.000793126,115106:0.00239093):0.000800467):0.00242479):0.00152002,((((((((212324:1e-06,161448:0.00608937):0.00260455,217822:0.00240641):0.00158538,1105607:0.000829626):0.00240659,((((590842:0.0147989,(819571:0.00428663,(3092165:0.00669871,(3664186:0.000870768,4429441:1e-06):0.00211703):0.00542358):0.00738443):0.00274839,(578045:0.0113864,(765494:0.0100716,((((((575805:0.0032127,685054:0.00559201):0.00155295,(593900:0.00239131,((3232050:0.00318652,155861:0.00958987):0.00155294,152799:1e-06):0.0026583):0.00268517):0.00178155,3207307:0.00237132):1e-06,142880:0.00476809):0.00307672,4383655:0.00657419):0.00205889,(137061:0.00575281,(821866:0.00881065,1964533:0.00792117):0.00230346):0.00486094):0.00104656):0.00251381):0.00397445):0.00342939,(111959:0.00158117,111086:0.0061693):0.0012309):0.00179841,(((((242989:0.00836798,(1106667:0.0101062,1135387:0.0148339):0.00640691):0.00224416,((4298662:0.0146376,((807518:0.0250591,(((((221212:0.00790507,(226796:0.0114667,226151:0.0240088):0.000736384):0.000854715,1113415:0.00240926):0.000796064,1147143:0.0464694):0.000743245,(1108823:0.000817982,4456518:0.0110676):0.0025413):0.00232282,4444055:0.0033348):0.00523271):0.00110938,1111790:0.00831956):0.00336774):0.0020228,((1130423:0.00619978,1138775:0.00677151):0.0132687,(((151664:0.00889569,TCGAGAATTTTTCACAATGGGGGAAACCCTGATGGAGCGACGCCGCGTGGGGGATGAATGGCTTCGGCCCGTAAACCCCTGTCATTTGCGATCAAACCTTGCGATTTAACACATCGTAAGTTGATAGTAGCGAAAGAGGAAGGGACGGCT:6.11352e-06):0.0136078,((4375287:0.00387696,4447718:0.00251929):0.00467302,(241839:0.0120021,4341176:0.0111092):0.00481487):0.00166045):0.00586779,(539821:0.000700949,(2458165:0.00346165,807217:0.00962783):0.00882405):0.00428708):0.00110154):0.0079018):1e-06):0.00166972,(2340593:0.0132439,779617:0.00858082):0.00547323):0.00103707,(((((((151165:0.00754413,((221692:0.00605024,4300692:0.004075):0.00426898,(151640:0.00686948,1877755:0.00265121):0.00324566):1e-06):0.00238204,(4383656:0.0143718,155827:0.0145804):0.00286457):0.000727618,154318:0.00683054):0.00355355,284038:0.00168794):0.00823425,4385105:0.0025436):0.00832294,537115:0.00707891):0.00718935,149969:0.0108505):0.00492793):0.00169873,(4327914:0.00237809,4375658:0.00320588):0.00297848):0.0033883):0.000803617):0.00158858,(156917:0.00398576,(204172:0.00523001,1105523:1e-06):0.00730817):0.00559301):0.000900319,4420271:0.00226694):0.000875682,338969:0.00537764):0.00249155,((102024:0.00989763,1104594:0.0102333):0.00674286,(1108431:0.00579589,(999038:0.016513,(589297:0.0140932,4478000:0.00980899):0.00411795):0.00401604):0.00207661):1e-06):0.00244518):0.0016248,((238183:0.0246084,((536090:0.00917865,331129:0.0130115):0.00787383,(222261:0.00338005,(3271423:0.0133859,(225632:0.00481519,1112035:0.00743968):0.000736875):0.00222871):0.00421299):0.00133144):0.00772881,1028706:0.0155005):0.00227135):0.000770023)'f__Ellin515':0.00627699):0.00777314):0.00570648):0.00295295):0.00215804,((4302303:0.0131294,(856926:0.00795801,(((248805:0.00952097,224152:0.0076709):0.0127313,153239:0.00622161):0.00531242,218032:0.00320627):0.0148754):0.0053166):0.00430227,((132722:0.0160017,(513679:0.0165996,(156353:0.00640466,155778:0.00813633):0.00216523):0.00844518):0.00583048,(4385107:0.0153472,(251275:0.0174099,3738429:0.0242894):0.0115282):0.00697264):0.00732573):0.00376434):1.8975e-05):0.00402257):0.00499942,((590252:0.0130109,(248808:0.0135542,TCGAGAATTTTTCACAATGGGCGAAAGCCTGATGGAGCGACGCCGCGTGGGGGATGAATGGCTTCGGCCCGTAAACCCCTGTCATTTGCGAACAAATCACTTGGTTTAAGAGATAAAGTGTTGATTGTAGCGAAAGAGGAAGAGACGGCT:0.00986264):0.0133616):0.00850885,(218456:0.00716073,144796:0.00680948):0.00594964):0.00393663):0.0014134):0.00509818):0.00213584):0.00488854,(((835953:0.0483957,109522:0.0179798):0.0155081,((31747:0.0315196,2014493:0.113074):0.0164514,(239430:0.0294961,(((590445:0.036466,(235651:0.0157544,(583002:0.0165519,(1106748:0.00371524,654414:0.00925889):0.0060482):0.0162868):0.0100631):0.012588,(237030:0.0204103,((579528:0.012328,(254690:0.0190164,238085:0.00185986):0.000774308):0.00100906,((237258:0.0305674,4459148:0.00995889):0.0066034,1140188:0.0220442):0.00497234):0.00627451):0.0240447):0.00849541,255904:0.0312588):0.00858694):0.00473446)'f__OPB35':0.0132206):0.00679523,((28520:0.0319447,(592385:0.023681,576238:0.0470417):0.0282126):0.0207427,((148516:0.109796,(331526:0.0299753,((110302:1e-06,(4478716:0.0126421,3530618:0.00342672):1e-06):0.0205914,((578036:0.00332678,546967:0.00604664):0.00602938,(2602828:0.00622233,3479433:0.00697798):0.00707016):0.00840402):0.014412):0.0514567):0.0186223,(((843251:0.0109072,(2421320:0.00156843,(4343749:0.00537977,(2792312:0.00448428,(543359:0.00232824,846892:0.00218012):0.00158803):0.00357737):0.000861254):0.0104901):0.0294572,((560147:0.0096958,(((2565172:6.83203e-06,TCGAGAATTTTTCTCAATGGGGGAAACCCTGAAGTAGCGACGCCGCGTGGGGGATGAATGGCTTCGGCCCGTAAACCCCTGTCATTCGGGATCAAACGTCATTCATGAACAATGGGTGGCCTGATTGTACCGGAAGAGGAAGGGACGGCT:0.0102212):0.0,TCGAGAATTTTTCTCAATGGGGGAAACCCTGAAGGAGCGACGCCGCGTGGGGGATGAATGGCTTCGGCCCGTAAAACCCTGTCATTCGGGATCAAACGTCATTCATGAACAATGGGTGGCCTGATTGTACCGGAAGAGGAAGGGACGGCT:0.0102574):0.0139852,337426:0.00633052):0.00290718):0.0244782,((4469043:0.0118014,255052:0.0398594):0.0239474,(310462:0.00081728,99144:0.000811816):0.0160847):0.0104628):0.0105366):0.00856286,(((134130:6.29787e-06,TCGAGAATTTTTCACAATGGGGGAAACCCTGATGGAGCGACGCCGCGTGGGGGATGAAGGGCTTCGGCTCGTAAACCCCTGTCATTCGCGAATAATTGCTGTGCTCTAACACGGCGCAGTTTGATAGTAGCGGAAGAGGAAGGGACGGCT:0.0103987):0.0128917,((1057359:7.01381e-06,TCGAGAATTTTTCACAATGGGCGAAAGCCTGATGGAGCGACGCCGCGTGTGGGATGAAGGGCTTCGGCTCGTAAACCCCTGTCATTCGAGAACAAACCCTACGATTGAATAGATCGTGGGCTGATAGTATCGGAAGAGGAAGGGACGGCT:0.0103729):0.0143573,3849648:0.0156019):0.00873588):0.0323065,3701020:0.0420037):0.00791204):0.00757136):0.00933314)'f__R4-41B':0.011091):0.00685911):1e-06,4388032:0.0266159):0.000889814):0.00435266):0.0057188,((4319881:0.0191602,(4430629:0.0195429,(1128477:0.0385179,4415303:0.0424819):0.00616096):0.00936307):0.0123491,(4080002:0.0301019,(512031:0.00572491,4411408:0.00151139):0.01096):0.00535441):0.00562217):0.00222554,(4353613:0.0471835,(574533:0.0272057,(570490:0.0130327,159970:0.0205921):0.00952087):0.00859378):0.00790766):0.00463307)'o__[Pedosphaerales]':0.00967857,4419418:0.0427806):0.00947546,((((4341881:0.0116457,(318309:0.00610659,(1543166:0.00415348,2222989:0.000921259):0.00674592):0.00680186):0.00526118,(535223:0.0026904,513658:0.00428462):0.00207607):0.0225058,(152404:0.0235313,(587410:0.00518193,543576:0.00167487):0.0119418):0.0179384):0.0127795,4316717:0.0541742):0.00277983):0.000324059,(2743706:0.0798707,(781518:0.00860479,4470885:0.00754808):0.0312043):0.0212941):0.0117196):0.0136391,((817250:0.0147676,((964384:0.00258361,(4102520:0.00792895,4401916:0.0015674):0.000785377):0.000781879,((814399:0.00160493,(2455991:0.00447615,((845688:0.00422511,((1130212:0.00281017,4259472:0.0183206):0.0190315,(1141520:0.00583462,4337034:0.00534493):0.00494232):0.00643941):0.00365219,834778:0.00480045):0.00263727):0.00832041):0.000748581,((32593:0.00314871,(827801:1e-06,(124030:0.00257301,1543164:0.000862214):0.00691676):0.00395444):0.00159052,(834893:0.00159474,(4386404:0.0031579,((158564:0.00410455,4298252:0.00315021):0.000785012,(4437686:0.00238862,(838236:0.00171485,4401921:0.00157811):0.00314639):0.00233477):0.000771842):0.00235777):0.00154857):0.00315872):1e-06):0.0102714):0.016435,(828315:0.00784348,((831072:0.00758095,(152736:0.00671991,835852:0.00875875):0.00326379):0.0167941,((158692:0.00701155,832445:0.00515468):0.0383862,((2349184:0.00227263,(848584:0.00181162,(((2519809:0.0316773,810721:0.00248319):0.00235944,835791:0.000793354):0.00101265,(160139:0.00985401,154781:0.00321305):0.0033166):0.00287843):0.0105166):0.0195408,(846037:0.0174787,((153452:0.00546898,1143727:0.00667199):0.00961436,((355710:0.00663822,1545058:0.00468198):0.00127223,(1111431:0.00783713,4337028:0.00531656):0.00540949):0.0132757):0.0119917):0.0103031):0.0069456):0.0121903):0.05751):0.0320605)'o__Arctic97B-4':0.0380185)'c__[Pedosphaerae]':0.0298999,(((4404064:0.0228837,(247767:0.0141364,(765406:0.0158887,4474988:0.0116483):0.00352211):0.0103256):0.00787877,(3171172:0.0262598,(513750:0.0193251,(809121:0.00243637,4376715:1e-06):0.0137845):0.00526044):0.00347743):0.0134551,((((4449001:0.00331916,(167091:0.000804632,645204:0.00620019):0.00233811):0.0169581,(((((209628:0.00390192,697714:0.00380336):0.00260677,((715800:0.00775428,((1930656:0.00169401,(113280:0.00347774,959419:0.00174125):1e-06):1e-06,((811424:0.00439871,(((533761:0.00159341,((2431713:0.00264377,(670018:0.0016888,549018:0.00255747):1e-06):0.00495965,((226240:0.0024294,2298055:0.00560036):0.00806268,(107299:0.00651937,1120170:0.00325746):0.00154347):0.00081009):0.00159525):0.000804233,220491:0.0039986):0.0023202,584845:0.0130575):0.00232481):0.00226752,1105174:0.00407068):0.00240135):0.00301628):0.00646914,809256:0.0152658):0.00134849):0.00464566,(100737:0.0143653,(((4386158:0.000903023,(216828:0.000668467,821803:0.0175446):0.00802693):0.00131786,(641334:0.00379337,(((555078:0.000868501,144058:0.0040141):1e-06,(4414809:0.000805352,1116546:0.0223276):0.00158453):0.000751462,4414805:0.00484357):0.00111656):0.00838716):0.00310513,(843373:0.00738044,(526112:0.00761052,144089:0.00552788):0.0115357):0.00141858):0.00597413):0.00587502):0.0104549,((4369508:0.0134835,(((554044:1e-06,553713:0.00481452):0.0206306,4453682:0.00941593):0.0077533,4441684:0.00414475):0.0144837):0.00810558,1116535:0.0225861):0.00424065):0.00745269,(((1077190:0.0160626,200372:0.0564819):0.00847839,(((((((1112162:0.00534306,(237121:1e-06,109053:0.00498493):0.00918996):0.00757971,(776570:0.0059029,(1134438:0.00288646,4225240:0.00350119):0.00175149):0.00293832):0.0196937,(18774:0.0119055,(2517292:0.0111514,4401907:0.00981119):0.0266535):0.0043128):0.00794896,(4348899:0.00903656,(587631:0.00235864,550204:0.00312211):0.00789034):0.012143):0.00264504,(((566392:0.0124353,(4358019:0.028091,(4299150:0.00421154,(38097:0.00860346,1135942:0.0126763):0.00557865):0.000652635):0.00914588):0.00518258,((637682:0.00166292,682122:0.0130961):0.0092236,(327499:0.0168736,114788:0.0382399):0.0206612):0.00594568):0.00408674,245910:0.0204254):0.00986462):0.00691304,(153442:0.0158909,(((109479:0.011593,4346429:0.0197349):0.0175054,(106739:0.0008004,3134877:1e-06):0.0159782):0.0107909,1127630:0.0207747):1e-06):0.0142541):0.00707287,(((346995:0.013373,(583796:0.00239499,((567078:0.00644709,(549027:0.00242744,(4458789:0.000799911,((4375266:0.00257342,4462403:0.000846696):0.00254925,4315963:0.00160633):1e-06):0.00397633):0.00968312):0.00235727,510698:0.0214379):1e-06):0.0135329):0.00732435,(4357984:5.61304e-06,TTTCGAATAATTCACAATGGGCGAAAGCCTGATGGTGCGACGCCGCGTGAGGGATGAAGGTCTTCGGATTGTAAACCTCTGTCACTAGGGAAGAAACGCTGAATCCTAATACGATTCAGCCTGACTTAACCTGGAGAGGAAGCAGTGGCT:0.0202102):0.00286826):0.0106104,((((350772:0.0112184,((1132641:0.00328285,((153174:0.00734537,3222180:0.00240107):0.00241019,(154475:0.0064633,152180:0.00319086):0.00162421):0.000766219):0.00532895,4457833:0.0227088):0.0027645):0.00705253,953724:0.00355846):0.00578074,((((((813557:0.00424329,(231447:0.0184312,841279:0.000809632):0.00380141):0.00217218,((776466:0.00242609,(((284168:0.00563318,((662817:6.68077e-06,TTTCGAATCATTCACAATGGGCGAAAGCCTGATGGTGCGACGCCGCGTGAGGGATGAAGGCCTTCGGGTCGTAAACCTCTGTCACCGGGGAAGAAACGCTTCAAGTTAATAGCTTGAAGCCTGACTTAACCCGGAGAGGAAGCAGTGGCT:0.0103605):0.0,TTTCGAATCATTCACAATGGGCGAAAGCCTGATGGTGCGACGCCGCGTGAGGGATGAAGGCCTTCGGGTCGTAAACCTCTGTCACCGGGGAAGAAACGCTGCACTCTAATAAAGTTCAGCCTGACTTAACCCGGAGAGGAAGCAGTGGCT:0.0103605):0.0017036):1e-06,(1071105:0.000879588,901803:0.00087929):0.00175775):0.000929698,(232480:0.049657,1148051:0.0181483):0.00328214):0.00159958):0.000769884,592129:0.00627231):0.00656928):0.00391108,988780:0.0279305):0.00358193,((129479:0.00148884,((142233:0.00238944,(114313:0.0032487,(987073:0.0033953,1137563:0.00543467):0.0020494):0.0041565):0.00552249,539430:0.0130559):0.00298478):0.00116111,((1558:0.00375795,(47141:0.00541529,4288258:0.00221086):0.00364421):0.0046807,(89313:0.00862577,2565173:0.00254184):0.00168952):0.00514461):0.00541101):0.000657894,(3583222:0.00265142,4427396:0.00266945):0.00463849):0.00163962,((142010:0.00549752,4018589:0.0094936):0.0194654,(((4422223:0.0056698,((((1091625:0.00353486,(((4415634:0.00241229,712899:0.00710871):0.00323819,(875401:0.00265305,((323190:5e-07,TTTCGAATCATTCACAATGGGCGAAAGCCTGATGGTGCGACGCCGCGTGAGGGATGAAGGCCTTCGGGTTGTAAACCTCTGTCACCGGGGAAGAAACGCTTCAAGTTAACAGCTTGAAGCCTGACTTAACCCGGAGAGGAAGCAGTGGCT:0.0102836):5e-07,1140056:0.00817766):1e-06):1e-06):0.000810125,136998:0.00580868):0.000575053):0.000211304,(567922:1e-06,(1039828:0.00449139,4042105:0.00660756):0.00411251):0.00160551):0.00160305,4446007:0.00239991):1e-06,((((223747:1e-06,4404059:0.0157457):0.00398919,(156210:0.000801499,(2455214:0.00730168,1559:0.00244938):0.000762063):0.00401999):5e-07,TTTCGAATCATTCACAATGGGCGAAAGCCTGATGGTGCGACGCCGCGTGAGGGATGAAGGTCTTCGGATTGTAAACCTCTGTCACCGGGGAAGAAACGCTTCAAGTTAACAGTTTGAAGCCTGACTTAACCCGGAGAGGAAGCAGTGGCT:0.0101469):5e-07,4429804:0.00986119):0.00406698):1e-06):0.003091,3529367:0.00333431):0.00163531,((204417:0.00248769,1767104:0.00536688):1e-06,4379512:0.00263833):0.000921609):0.00370636):0.000886314):0.00186692):0.00494502,639323:0.0161733):0.00431644):0.00170085):0.00506116):0.0020224,((1041062:0.0211604,1116213:0.00221253):0.0230244,4225237:0.0748555):0.00709644)'g__Opitutus':0.00520665):0.00477825)'o__Opitutales; f__Opitutaceae':0.00871596,TTTCGAATCATTCACAATGGGCGAAAGCCTGATGGTGCGACGCCGCGTGAGGGATGAAGGTCTTCGGATTGTAAACCTCTGTCACCGGGGACGAAACCCTTTGAGCTAATAGTTCAAAGGCTGACTTAACCCGGAGAGGAAGCAGTGGCT:6.11352e-06):0.011229,((((1128102:0.00378169,1108741:0.00903087):0.00963449,((160664:0.0171268,1146213:1e-06):0.00251639,(225358:0.00611419,(1123523:0.00436392,(1144849:0.00149653,4336991:0.00496943):0.00722207):0.00496853):0.00356011):0.00355523)'o__[Pelagicoccales]; f__[Pelagicoccaceae]; g__Pelagicoccus':0.0552906,(((((2524373:0.0283941,4187282:0.0366926):0.0174709,((4468770:0.0417697,((329618:0.0281804,904811:0.0360964):0.0111891,(156633:0.0247713,((((2835981:0.00955488,3570202:0.00380922):0.0180236,((((((278788:0.00440067,(4479391:0.00824937,341545:0.0130495):0.00315456):0.00404348,(2941248:0.000835322,(1874414:0.000819708,(4332153:0.00662067,2240354:0.00244484):1e-06):1e-06):0.00562291):0.00347104,(4469590:0.00730885,(((2363733:0.00161429,(4307446:0.00082974,2215606:0.00326646):1e-06):0.00713138,(3399545:0.00263376,4359867:0.00243762):0.0100108):0.00569294,4161145:0.0125577):0.00181032):0.0046282):0.00290097,((270455:0.0296754,(4327728:0.000866454,4394271:0.000884409):1e-06):0.00573134,(310512:0.00934524,4297287:0.00435067):0.0124362):0.00599732):0.00301517,293261:0.0109149):0.00413487,1146965:0.020875):0.00615239):0.00255623,((250916:0.00104595,1973747:0.00753047):0.0112492,((((2383968:0.00652087,4357750:0.00159674):1e-06,(2871802:0.00293757,(257249:0.00595978,239447:0.00861391):0.00234778):0.00186506):0.00134858,2101476:0.00433581):0.000810577,((3611501:0.00327033,3521748:0.00411782):1e-06,(2735495:0.0276694,((4245791:0.00481206,(((4398237:0.0121897,2362648:0.00491897):0.000813992,(1789148:0.00759052,4406948:0.0216979):0.00164834):1e-06,2258917:0.00570577):1e-06):1e-06,2723210:1e-06):1e-06):0.000793314):0.00271378):0.0125201):0.0100115):0.00544504,561593:0.0152127):0.0196039):0.0137393):0.0191406):0.0136805,((2583848:0.0370667,(1945811:0.0645275,(278462:0.0230934,105129:0.0194058):0.0108691):0.0166657):0.0100528,(3984455:0.0394979,1972691:0.0652101):0.0119264):0.00526433):0.0162743):0.0122358,((((((((((((551207:0.0122199,(841681:0.00395456,831907:0.00469343):0.0010286):0.00196554,(230633:0.00790649,((848482:1e-06,4441003:0.00638467):0.000893786,((231537:0.00727744,(706364:0.0107445,(316958:0.00423674,1142904:0.00220493):0.00280168):0.00339342):0.00711291,(227701:0.00154467,(((((320539:0.0056298,4391945:0.00559438):0.00157078,4306424:0.00321073):0.000638554,119942:0.000891168):0.00102934,((151145:0.00895431,4387616:0.00319497):0.00100019,679409:0.00202055):0.00159463):0.00140434,541565:0.00261762):0.00571194):0.00893264):1e-06):0.00398935):0.00318802):0.0018314,(571352:0.00646139,((233898:0.00111884,(234608:0.00188504,233488:0.00207897):0.00159802):0.000989107,230612:0.0210178):0.00210979):0.00817187):0.00325828,(639036:0.00232863,((778489:0.00599635,(244979:0.00481919,((665088:0.0121942,593355:0.0318061):0.0091277,(((532927:1e-06,(246157:0.00403639,4385629:0.00240126):0.00239071):1e-06,(689576:0.0034981,(244382:0.00270995,1135662:0.00476034):0.00336614):0.00360697):0.00107205,(613903:0.00378639,538260:0.00320207):0.00172953):0.003169):0.00332948):0.00392675):0.00272028,(2361051:0.00264764,4419589:0.00339597):0.00187089):0.00190187):0.0253342):0.00591921,((829907:0.0035476,4472929:0.014462):0.00275816,(828864:0.0158278,4472928:0.0182133):0.0293795):0.0104976):0.00258529,(((581312:0.0063471,152827:0.00565531):0.0027508,((581563:0.0104551,827749:0.00760284):0.016295,583627:1e-06):0.00142253):0.000972125,839777:0.00398986):0.0017131)'g__MB11C04':0.0379195,552949:0.0261971):0.023742,((579379:0.00451896,543373:0.00684962):0.0111793,(843593:0.011691,137292:0.0123996):0.00636817):0.0315879):0.00895069,(645523:0.0300563,((4455634:0.00366069,(4356337:0.00247756,4448441:0.00165179):0.0113334):0.0199596,((334374:0.00320123,(155355:0.00641048,151344:0.00239181):0.00155334):0.00861433,((((4229057:0.00506672,(2278661:0.00517968,4369318:0.0101404):0.0023979):0.00521413,(2600524:0.00422038,4450539:0.000787942):0.0100591):0.00341416,(712002:0.0026327,704942:0.0143199):0.0039677):0.00385035,(((2831334:0.00161383,4205962:0.00333424):0.00945544,((4411992:0.0025063,4465019:0.000813138):0.00150539,(2830280:0.00082762,(4472884:0.00331397,(2283117:0.00606353,4010294:0.0145915):1e-06):0.000823027):0.00253138):0.00725204):0.00195812,(((4329522:0.00819164,(((2642943:0.00162009,(2835209:0.00636719,3125792:0.000793373):0.000787989):0.00396159,(4407644:0.00170551,(337963:0.00561542,1824677:0.00348527):1e-06):1e-06):0.000867402,(((4422607:0.0112813,(4396787:0.00886116,4428452:0.0148008):1e-06):0.00734805,4321377:0.00554955):0.00121832,4362362:0.00703905):0.00187543):0.00238784):0.00179986,(((704935:1e-06,((807632:0.0161938,((234675:0.00961841,697998:0.00378476):0.00415905,812914:0.00293588):0.00265063):0.00207898,(590377:1e-06,514012:0.00422382):0.00250173):0.00107149):0.00247382,719059:0.00636396):0.0056194,(3414778:0.00423191,4408184:0.00487755):0.000699638):1e-06):0.000777539,(778530:0.0192202,(966092:0.0401797,(4341905:0.00311953,((((2592667:0.00159657,((4376512:0.00232063,245143:0.0198695):0.00163915,(588321:0.00316043,332206:0.00473887):1e-06):0.0031549):0.00236737,4457914:1e-06):0.00157909,585626:0.00432758):0.000788034,(194127:1e-06,41135:0.00236434):1e-06):0.000846284):0.00677116):0.00549834):0.00781109):0.00642375):0.00746757):0.00437671)'g__Coraliomargarita':0.00617882):0.0137883):0.00942581):0.0104585,(((4437194:0.0489649,(4352052:0.026915,((1904127:0.0117899,(3956351:0.00337363,4398702:0.0048491):0.00926056):0.0216472,(2418835:0.00851261,3972609:0.0124898):0.0139863):0.00221824):0.0279674):0.00956664,(((((3277120:0.00242131,4362682:0.00328228):0.00397069,(4328066:0.00330148,4425223:0.000807571):0.00328476):0.00149404,((4404249:0.00955371,2644120:0.00975435):0.000605724,4467451:1e-06):0.00339707):0.00325039,(2232308:0.00806335,4326470:0.00960746):0.00416901):0.0103778,(2159962:0.0168035,2630376:0.00164804):0.00733162):0.0293379):0.00688523,((((4008621:0.0230478,(2627054:0.0357941,(4481436:0.0168495,(3998070:0.0265893,((((3991280:0.000809167,(3470278:1e-06,4326889:0.0074318):0.00404484):0.00078511,(((4464823:0.00224101,(3944859:0.00379877,2074225:0.0170129):0.00317802):0.000244313,((2491548:0.000808076,4349842:0.00241959):0.00084279,4341073:0.0110967):0.00325461):0.00169647,2332220:0.0110295):0.00173108):0.00391566,((4396557:0.00114139,(4356587:0.0147959,(2159961:0.00323264,(3181600:0.0134456,(3423158:0.00162773,(4381462:0.00442542,2398715:0.0169238):1e-06):1e-06):1e-06):0.00332686):0.00388706):0.0108301,((3430075:0.00402991,(2956598:0.00324881,3979067:0.00565579):0.00443415):0.0127839,1135506:0.00911448):0.00743065):0.000580805):0.00193682,((((3829099:0.00160585,4419747:0.00242581):1e-06,((2040827:0.00494164,(4426831:0.00245709,91973:0.00646907):0.000795773):1e-06,((4350891:1e-06,4441075:0.0032314):0.00159999,(4381622:0.00743842,4415862:0.000808951):0.000789737):1e-06):0.000795483):1e-06,((((4482457:0.0151608,(154577:0.00320924,(((1854220:0.0056273,(4096766:0.00168158,(((3241675:0.00481387,1539450:0.00325951):1e-06,((4367379:0.0116939,3568650:0.00836668):0.000750494,(4482339:0.0201096,2254321:0.00514176):0.00165837):0.000808205):1e-06,(1518503:0.00570545,1905878:0.00882422):0.00163991):1e-06):1e-06):1e-06,(3952878:0.00836084,4366343:0.00603896):0.00659854):1e-06,((((4391061:0.00170988,(4447014:0.00239581,4365015:0.00331962):1e-06):1e-06,((3676866:0.00738626,4336555:0.00410859):1e-06,((((3064251:0.00254002,3445019:0.0049944):1e-06,4366444:0.0110158):1e-06,(4480098:0.0183418,3433293:0.00162869):1e-06):1e-06,(2132954:0.00170168,(4333523:0.00407227,4393259:0.0102742):1e-06):1e-06):1e-06):1e-06):1e-06,(4324298:0.0116779,4374332:0.00369947):0.00892935):0.000797643,3554606:0.00400465):1e-06):1e-06):0.00215496):0.00555329,(4458067:0.0046334,(2196765:0.00252639,3842161:0.0103125):0.00106533):0.0040417):1e-06,(4462982:0.00603686,(4336519:0.0067425,4439251:0.0101859):1e-06):0.00243831):0.0130802,4348885:0.00921801):0.000994625):0.000816633,(3604363:0.00411714,4350383:0.000797729):0.000783179):0.000911858):0.00199631):0.00449025):0.0123263):0.00479377):0.013694,4008622:0.025905)'g__Puniceicoccus':0.0164057,(((616150:1e-06,(4432429:0.0034959,544497:0.000882915):1e-06):1e-06,(4422563:0.00435135,(4133361:0.015106,(751966:0.000498717,653288:0.0022243):0.00609783):1e-06):0.0017397):0.0301481,((2483976:0.00386941,(4354675:0.00571347,(1748759:1e-06,4392708:0.00163361):0.000802627):0.00510309):0.00445883,(171401:0.017675,(2003786:0.00241977,4383792:0.0113553):0.0116936):0.00866142):0.0215084):0.0220069):0.0082691,3892705:0.0513544):0.0132143):0.00364059)'o__Puniceicoccales; f__Puniceicoccaceae':0.00375483,(((4340872:0.0452608,((3827844:0.0473101,(3329938:0.00182226,4384377:0.00311609):0.0612818):0.0128944,561780:0.0498169):0.00912768):0.0108533,(((1613688:1e-06,3393050:0.00332649):0.0300737,((2188738:0.00239615,2342424:0.0016118):0.0205522,(248262:0.0140278,(1935608:0.0199111,3249269:0.0121235):0.00331289):0.00417227):0.0262966):0.0048764,(4464201:0.0454753,(((((3327777:0.00784748,(2349535:0.00184977,3417718:1e-06):1e-06):0.00429309,(2433425:0.00537241,(4336673:0.000819198,4460512:0.00346809):0.00694927):0.00378484):0.0342734,(2695588:0.0274985,2902104:0.0292594):0.0101438):0.00892463,(1012457:0.0319304,(2680355:0.012982,(250659:0.00124315,(890163:0.0047883,(257229:0.00464599,4403279:0.00985211):0.0015903):0.00364945):0.00473072)'g__Cerasicoccus':0.0250243):0.0170296):0.00275088,((3341694:0.00180213,4335577:0.000876436):0.039443,((4445159:0.0176621,(2917078:0.0389532,4462453:0.000892529):1e-06):0.0239608,(4462918:0.0252882,(1870331:0.0171806,(3576141:0.00168337,4367701:0.00255442):0.0108753):0.0212894):0.0119298):0.014378):0.0107515):0.0112311):0.00477567):0.0194118):0.01167,156463:0.0500298)'o__[Cerasicoccales]; f__[Cerasicoccaceae]':0.00689072):0.00411635,((24447:0.047664,(927108:0.0563354,((2340734:0.000842617,4383289:1e-06):0.0519294,TTTCGAATTATTTGCAATGGGGGCAACCCTGACAGTGCAACGCCGCGTGAGGGATGAAGGTCTTCGGATCGTAAACCTCTGTCACCGGACATTAATGTGCGTTAGTTAATAGCTGACGTATTGAAAATCCGGAGAGGAAGCAGTGGCTAA:0.127882):0.0337414):0.0226469):0.00730073,(1746025:0.0153211,2166669:0.0221888):0.0217286):0.0106203):0.0123032):0.00863049,(((((288408:0.0132997,1106624:0.0229967):0.0209945,(297168:0.0395158,(299259:0.000768167,297767:0.00685281):0.0134859):0.0428782):0.0219406,(((588078:0.0151414,1556:0.01508):0.010534,(149803:0.0349297,(578464:0.0235418,147284:0.0194485):0.00652691):0.00591314):0.0321705,(((805051:1e-06,(815193:0.00332425,823899:0.00240423):0.0166807):0.0152349,(3422134:0.00616016,(821602:0.0028515,1106117:0.0139414):0.00349938):0.00449137):0.0450035,((823868:0.0060302,(765009:1e-06,(823748:0.0106147,(2420577:0.00318832,1054065:0.00398898):0.000747554):0.00161078):0.00453157):0.00376589,(811548:0.00712982,((338096:0.00388362,305871:0.0117083):0.00182393,((817393:1e-06,(4439404:0.00776487,(4423752:0.00743753,(1104578:0.00860175,(111504:0.00373688,4330605:0.00256723):0.00157901):0.00159573):0.00804966):0.00429437):0.00540977,(821090:1e-06,819537:0.0162276):0.00829939):0.00649183):0.00552057):0.00362939):0.0353964):0.0235667):0.0138901):0.0369563,(301880:0.089898,290686:0.0348919):0.0454953)'o__[Cerasicoccales]; f__[Cerasicoccaceae]':0.0256463,((((256775:0.0182208,(804755:0.0135363,805242:0.0133736):0.00367386):0.0196886,(143040:0.0233998,(4332935:0.0212948,(816917:0.00967777,4377531:0.0222981):0.0138597):0.00955389):0.0101764):0.0443454,((4299486:0.00642233,4461467:0.00486565):0.0412854,((135899:0.0105401,732343:0.0018506):0.0130927,(241161:0.00808649,4407189:0.0166557):0.0125162):0.0297259):0.0187309):0.0104906,((247989:0.0316245,4364952:0.0106317):0.0459626,(114550:0.0397934,(17862:0.0820561,(343288:0.00949235,4446547:0.026979):0.0190917):0.0253374):0.0528766):0.0206482)'o__HA64':0.0202055):0.00859413):0.00426042,(4404175:0.0170649,(((153206:0.00337153,114694:0.00730093):0.00539607,660766:0.00392343):0.00238411,684574:0.00225325):0.013955):0.0408758):0.00938883):0.011222,(4383117:0.0285099,(870880:0.0433319,1136054:0.0298695):0.0246603):0.00571216):0.0267073):0.0109313)'c__Opitutae':0.101459):0.0065079,((((235832:0.0766018,807070:0.107483):0.0228312,((((((((((177450:0.0304954,2503604:0.0299083):0.0210815,((1109971:0.0182379,(355848:0.0320268,(549372:0.00931985,(159582:0.0158426,(1813096:0.00685677,(269422:0.00854267,2417241:0.00608649):0.00262304):0.0118555):0.00800129):0.0329055):0.0105242):0.00963061,(290527:0.0131496,612386:0.00973342):0.018933):0.00677692):0.00463549,((((((765254:0.041781,((((4435422:0.0192915,(3402218:0.00521916,(2285234:0.00769489,(4405078:0.00340618,4222443:0.0175194):0.000595323):0.00498224):0.00382205):0.00392669,((4435425:0.0175661,(153007:0.00679118,(1123486:0.0177846,(4435424:0.00276515,(4435420:0.00674829,544877:0.0086093):0.00625199):0.00206809):0.00740549):0.00701533):0.00955287,((4323114:0.00100089,(543899:0.0142076,4435423:0.00579244):0.00204495):0.00183829,813192:0.0582271):0.0101688):0.00703755):0.00814821,(((((((((973942:0.0130864,(((685958:6.32966e-06,TCGAGAATCATTCACAATGGGGGCAACCCTGATGGTGCAACGCAGCGTGGAGGATGAAGGTCTTCGGATTGTAAACTCCTGTCATCTAGGAGCAAGACCTGGCGATGAATAGTCGACAGGGTTGATAGTACTAGAAGAGGAAGGGACGGC:0.0100837):0.0,TCGAGAATCATTCACAATGGGGGCAACCCTGATGGTGCAACGCCGCGTGGAGGATGAAGGTCTTCGGATTGTAAACTCCTGTCATCTAGGAGCAAGACCTGGCGATGAATAGTCGACAGGGTTGATAGTACTAGAAGAGGAAGGGACGGC:6.11352e-06):0.000398769,719681:0.00292309):0.00382509):0.0299402,((((543159:0.00358211,(4417517:0.00435601,509859:0.0040571):0.00221346):0.00460556,319505:0.00560432):1e-06,(((((((568448:0.00180936,(589956:0.0128263,145278:0.00343918):0.00401022):0.00386017,((4323112:0.00280265,(639188:0.0039517,(512867:0.00166887,((615065:0.00244192,540561:0.00563404):0.00590794,(778302:0.00102511,4332908:0.00624738):0.00160619):0.00382872):0.00938619):0.00285769):0.0012249,(290283:0.0098394,(4470886:0.0114132,(105709:0.00160834,(4369130:1e-06,(738119:0.00160568,3704351:1e-06):1e-06):0.00160731):0.00157064):0.00405737):0.0024541):0.00324664):0.000780116,((668454:0.000799686,511993:0.00320462):1e-06,((206191:0.00839089,(563361:0.00582578,510993:0.00436483):0.00190706):0.00450414,(797353:0.00530573,(104164:0.00281116,810106:0.00079971):0.0018686):1e-06):0.00327506):0.00240927):0.00163198,(((562639:0.0105094,4413035:0.00497263):0.00180784,(552512:0.0131282,(528651:0.00609792,(807200:0.00546039,106097:0.00510274):0.00789072):0.00445314):0.00235475):0.00334566,(519098:0.00165212,((510823:0.00565404,4357786:0.00162949):0.00159568,3954604:0.00637318):0.00235151):0.00140491):0.00103611):0.00389571,(((972337:0.00087537,867428:0.00529155):1e-06,(((636913:0.00409812,((869850:0.000869807,526724:0.0023987):0.00319899,1090895:0.00528939):1e-06):0.00160337,4351129:0.00970147):0.00318092,4479326:0.00595876):1e-06):0.00159434,(692969:0.00919842,(934297:0.00176197,(((((983925:0.000869229,1043076:0.0107248):0.00625737,((((536890:0.00618019,(868076:0.00174741,(899835:0.000876873,458787:0.00262207):0.00174186):1e-06):0.000860521,(531685:0.00396736,518155:0.00238648):1e-06):0.00237572,((950953:0.000878548,643075:0.00397095):0.00237869,(527980:0.00729253,(523288:0.00477659,1123696:0.000805487):0.00242854):0.000745263):0.000803915):0.00250518,910208:0.00177136):0.00248356):0.00204041,1120573:0.00534214):0.000813746,(1030337:0.000878004,((1028953:0.014027,(535322:0.0074497,((627937:1e-06,46876:0.0105438):0.0181811,3564333:0.00846642):0.00240844):0.00688289):0.0109349,(923352:0.000876878,974297:0.00265668):0.00176453):1e-06):0.00160631):0.0019945,909170:1e-06):0.00166355):0.00428356):0.00077658):0.00165695):0.0015948,267674:0.0113508):0.00328246,(((((666689:0.00326456,((((621278:0.0041571,(336001:0.00315994,(202619:0.000947455,153604:0.0194667):0.00980247):1e-06):1e-06,674706:0.00251789):1e-06,((((170976:0.000783907,690990:0.00236098):0.000787581,716059:0.00316338):1e-06,594374:1e-06):0.00394732,534163:0.000785229):1e-06):1e-06,532824:0.00338892):0.000827835):0.0015818,909666:0.000921359):0.00314318,4389007:0.0096194):0.00078884,((1131767:0.00264841,553473:0.0118659):0.00396473,242479:0.00862563):0.00431253):1e-06,((863068:1e-06,989481:0.00349836):1e-06,(541846:0.00557988,((((((((2025072:5e-07,TCGAGAATAATTCACAATGGGGGCAACCCTGATGGTGCAACGCCGCGTGGAGGATGACGGTCTTCGGATTGTAAACTCCTGTCATCTGGGAGTAAGACCTGGTCGTTAATAGCGGACAGGGTTGATAGTACCAGAAGAGGAAGGGACGGC:6.11352e-06):0.0,TCGAGAATAATTCACAATGGGGGCAACCCTGATGGTGCAACGCCGCGTGGAGGATGACGGTCTTCGGATTGTAAACTCCTGTCATCTGGGAGTAAGACATGGTTGTTAATAGCAAACATGATTGATAGTACCAGAAGAGGAAGGGACGGC:6.11352e-06):0.0,TCGAGAATAATTCACAATGGGGGCAACCCTGATGGTGCAACGCCGCGTGGAGGATGACGGTCTTCGGATTGTAAACTCCTGTCATCTGGGAGTAAGGCATGGTTGTTAATAGCAAACATGATTGATAGTACCAGAAGAGGAAGGGACGGC:6.11352e-06):0.0,TCGAGAATAATTCACAATGGGGGCAACCCTGATGGTGCAACGCCGCGTGTAGGATGACGGTCTTCGGATTGTAAACTCCTGTCATCTGGGAGTAAGGCATGGTCGTTAATAGCGAACATGATTGATAGTACCAGAAGAGGAAGGGACGGC:0.0102784):0.0,TCGAGAATAATTCACAATGGGGGCAACCCTGATGGTGCAACGCCGCGTGGAGGATGACGGTCTTCGGATTGTAAACTCCTGTCATCTGGGAGTAAGGCATGGTTGTGAATAGCAAACATGATTGATAGTACCAGAAGAGGAAGGGACGGC:6.11352e-06):0.0,TCGAGAATAATTCACAATGGGGGCAACCCTGATGGTGCAACGCCGCGTGGAGGATGACGGTCTTCGGATTGTAAACTCCTGTCATCTGGGAGTAAGGCATGGTCGTTAATAGCGAACATGATTGATAGTACCAGAAGAGGAAGGGACGGC:6.11352e-06):5e-07,(905605:1e-06,(901183:1e-06,588500:0.00487867):0.00188972):1e-06):0.000795125,591992:0.000845233):0.00484907):0.000757052):0.00397456):0.00321273):0.000756938):0.00553264,(((512705:0.00662824,(101704:0.0128969,(540464:0.0144402,140683:0.00690706):0.00642343):0.00854159):0.00221328,((977222:0.0199487,1693982:0.00455959):0.00536334,(156413:0.00245605,153529:0.0155649):0.00974497):1e-06):0.00797029,((540412:0.00422988,676606:0.00256708):0.00375287,(4458675:0.00987066,(4316721:0.00158925,(562802:0.00793931,4369129:0.00547614):0.00176034):0.0039224):0.00484901):0.00326071):0.00912665):0.00302866):0.00242388,(111348:0.0251606,820599:0.0260525):0.00758517):0.00640963,1035774:0.0382602):0.00492645,(3837742:0.0212598,(546058:0.0114265,(239291:0.0285974,(4384893:0.0200115,((4327352:5e-07,TCGAGAATAATTCACAATGGGGGCAACCCTGATGGTGCAACGCCGCGTGGAGGATGAAGGTCTTCGGATTGTAAACTCCTGTCATCCGGGAGCAAGACCTGACGGTGAATAGCCGGCAGGGTTGATAGTACCGGAAGAGGAAGGGACGGC:6.11352e-06):0.0,TCGAGAATAATTCACAATGGGGGCAACCCTGATGGTGCAACGCCGCGTGGAGGATGAAGGTCTTCGGATTGTAAACTCCTGTCATCCGGGAGCAAGACCTGACGGTTAACAGCCGGCAGGGTTGATAGTACCGGAAGAGGAAGGGACGGC:6.11352e-06):5e-07):0.00365503):0.00313946):0.0173315):0.00973818):0.00735341,4365153:0.0182564):9.11157e-06,TCGAGAATAATTCACAATGGGGGCAACCCTGATGGTGCAACGCCGCGTGGAGGATGAAGGTCTTCGGATTGTAAACTCCTGTCATCTGGGAGTAAGACCTGGTCGTTAATAGCGGACAGGGTTGATAGTACCAGAAGAGGAAGGGACGGC:6.11352e-06):0.00932114,(4456673:0.0093115,((565073:0.0157382,55975:0.0162143):0.0257557,(4434837:0.00776058,(104795:0.0117641,634209:0.0102351):0.00812303):0.00655509):0.00180337):0.0157907)'g__Luteolibacter':0.0072153,(((821288:1e-06,(91546:0.000846798,((172271:0.00170375,(541887:0.033816,162862:0.00347937):1e-06):0.000919802,527033:0.011493):0.00405668):0.00239453):0.000805884,(986772:0.00265348,(((255112:0.0060239,1051307:0.00497643):0.00242616,((813195:0.00732915,((((341698:0.00650308,530310:0.00316173):0.00485902,512498:0.00641816):1e-06,(((349208:6.25232e-06,TCGAGAATAATTCACAATGGGGGAAACCCTGATGGTGCAACGCCGCGTGGAGGATGAAGGTCTTCGGATTGTAAACTCCTGTCATCTGGGAGTAAGACCTGGCTGTGAATAGCAGACAGGGTTGATAGTACCAGAAGAGGAAGGGACGGC:6.11352e-06):0.0,TCGAGAATAATTCACAATGGGGGAAACCCTGATGGTGCAACGCCGCGTGGAGGATGAAGGTCTTCGGATTGTAAACTCCTGTCATCTGGGAGTAAGACCTGGCTGTGAATAGCAGACAGGGTTGATAGTACAAGAAGAGGAAGGGACGGC:0.0103624):0.000794044,628368:0.00411564):0.000795191):1e-06,809809:0.0170782):0.00324541):0.00323257,142471:0.0156657):1e-06):0.00161517,(4465025:0.00326047,4442423:0.00648004):0.000768216):0.0022175):1e-06):0.00630252,813621:0.0210223):0.0100005):0.0103041):0.000666977,62479:0.0328867):0.0199877):0.0150541,(((4458677:0.0257309,((4449163:0.00186306,((324239:0.00404594,(((4413930:0.0016471,(4407952:0.00593803,152048:0.00954003):0.000849859):0.0103626,(293293:0.00427789,(267867:0.00606739,605977:0.0113281):0.00537137):0.00246492):0.00168908,(362235:0.00795409,4433317:0.000853161):0.00562508):0.00817067):0.00717535,(809179:0.00149765,564048:0.00735398):0.00228739):0.00249939):0.00400216,(535743:0.00784913,4459667:0.0198686):0.00552142)'g__Persicirhabdus':0.0289822):0.00946883,(4307243:0.0412763,((161545:0.0131552,(1601703:0.00961719,2873833:0.0088871):0.00688218):0.0213986,(805574:0.0270207,((759652:0.00755181,(819408:0.0186347,(256199:0.00178663,1126361:0.00147377):0.0120677):0.00602747):0.00868867,((639731:0.0168108,(329673:0.00582199,815642:0.00135694):0.00851482):0.0194596,((739118:0.00810972,(311682:0.00657475,((572445:0.00319032,(359987:0.00718291,(566853:1e-06,1131823:0.000795056):1e-06):0.00160963):0.0024258,(4396734:1e-06,(570408:0.00268336,4442479:0.00818132):0.000738964):0.000767773):0.00313334):0.00711074):0.00771887,((151638:0.00129877,(1138424:0.00163247,1147361:0.00318917):0.00109947):0.008705,((((156487:0.00554661,805384:0.0048175):0.000815713,748043:0.0105983):0.00265513,4102517:0.0127741):0.00231354,820889:0.0106533):0.0109043):0.00154806):0.00423925):0.00479169):0.0101598):0.00421164)'g__Rubritalea':0.017329):0.00700239):0.0126722,(1106177:0.0189898,(564853:0.0107363,(156123:0.0363368,(((672084:0.00221381,155913:0.0050909):0.00824359,(580227:0.00539366,3603504:0.00919719):0.00474317):0.0045446,(585845:0.0186882,((161217:0.00599966,91490:0.00640532):0.0019515,(588196:0.00988839,(4415671:0.0119232,(3074191:0.00250262,4394675:1e-06):0.00344284):0.00596723):0.00581006):0.00141169):0.00384295):0.0159628):0.0087756):0.0177842):0.0205581):0.0179156):0.00554302,((((182970:0.020064,(((356222:0.0241739,(810119:0.0116822,(325228:0.0149261,305633:0.0192155):0.0090829):0.00627341):0.00223367,823155:0.00509671):0.0183193,(((((288494:0.0165769,((313438:0.00345272,(289362:0.0109951,299463:0.00625457):0.0101296):1e-06,4464961:0.00638813):0.00934013):0.00852773,((297925:0.00177328,4302910:0.00396163):1e-06,((321606:0.00184046,300861:0.0451767):0.0195047,(637159:0.0165487,(690994:0.00731407,749770:0.00486421):1e-06):0.00306515):0.00285978):0.00309432):0.00804006,((300675:0.00178826,300212:0.00446089):0.000980264,(294451:0.0527712,(((302501:0.0213849,(294953:0.00801265,292252:0.00556779):0.00273657):0.000659396,((324371:0.00531705,(299457:0.00202283,302936:0.0107095):0.00162487):1e-06,768275:0.002525):0.000837387):1e-06,(300840:0.00675787,292835:0.00833043):0.00283243):0.00158991):0.00512084):0.00836926):0.00379511,(341082:0.0264715,(299422:0.0122226,(216941:0.00695107,(294923:0.0119647,289001:0.000748602):0.00777361):0.0103877):0.0300773):0.0135077):0.00428507,(300911:0.0161495,((4380007:0.0042912,4426348:0.00353736):0.00170189,((562379:0.0128491,(291813:0.0062447,572941:0.00715029):1e-06):0.000862694,579087:0.00268154):0.00362794):0.00310004):0.00691088):0.00680398):0.0248985):0.0169736,((((2816368:0.0124234,((4335320:0.00915233,3760917:0.00163799):1e-06,((((4348519:0.00162752,(((((((((((((((((361582:0.00446475,((((186705:0.012024,197591:0.014222):0.00354388,((593998:0.00725672,561756:0.00674547):0.00216762,(588471:0.0098659,562137:0.00805939):0.000887118):0.00089031):1e-06,(575256:0.0144779,537012:0.00889386):0.0100699):0.00176442,(579826:0.0135958,589487:0.00720525):1e-06):0.000884247):1e-06,((577661:0.00806196,551161:0.0107769):1e-06,((559584:0.00971632,(592323:0.00819291,587822:0.00650902):0.00740589):0.00322418,(587358:0.00901485,(581835:0.00624055,593939:0.0089179):1e-06):0.00177078):1e-06):0.000883621):5e-07,CCTACGGGCGGCTGTCGAGAATCATTCACAATGGGGGAAACCCTGATGGTGCGACGCCGCGTGGGGGAATGAAGGTCTTCGGATTGTAAACCCCTGTCATGTGGGAGCAAATTAAAAAGATAGTACCACAAGAGGAAGAGACGGCTAACT:0.0199436):0.0,TCGATAATCATTCACAATGGGGGAAACCCTGATGGTGCGACGCCGCGTGGGGGAATGAAGATCTTCGGATTGTAAACCCCTGTCATGTGGGAGCAAATTAAAAAGATAGTACCACAAGAGGAAGAGACGGCTAACTCTGTGCCAGCAGCC:0.0197707):0.0,TTCGAGAATCATTCACAATGGGGGAAACCCTGATGGTGCGACGCCGCGTGGGGGAATGAAGGTCTTCGGATTGTAAACCCCTGTCATGTGGGAGCAAATTAAAAAGATAGTACCACAAGAGGAAGAGACGGCTAACTCTGTGCCAGCAGC:6.11352e-06):0.0,CCTACGGGTGGGCCGCAGTCGAGAATCATTCACAATGGGGGAAACCCTGATGGTGCGACGCCGCGTGGGGGAATGACGGTCTTCGGATTGTAAACCCCTGTCATGTGGGAGCAAATTAAAAAGATAGTACCACAAGAGGAAGAGACGGCT:0.0203756):0.0,CCTACGGGAGGCAGTCGAGAATCATTCACAATGGGGGAAACCCTGATGGTGCGACGCCGCGTGGGGGAATGAAGGTCTTCGGATTGTAAACCCCTGTCATGTGGGAGCAAATTAAAAAGATAGTACCACAAGAGGAAGAGACGGCTAACT:0.00989154):0.0,TCGAGAATCATTCACAATGGGGGAAACCCTGATGGTGCGACGCCGCGTGGGGGAATGACGGTCTTCGGATTGTAAACCCCTGTCATGTGGGAGCAAATTAAAAAGATAGTACCACAAGAGGAAGAGACGGCTAACTCTGTGCCAGCAGCC:0.00998247):0.0,TTCGAGAATCATTCGCAATGGGGGAAACCCTGATTGTGCTACGCCTCGTGGGGGAATGAAGGTCTTCGGATTGTAAACCCCTGTCATGTGGTAGCAAATTAAAAATATAGTACCACAAGAGGAAGAGACGGCTAACTCTGTGCCAGCAGC:0.0516835):0.0,CCTCCTTTTTTCTTCCTTCTCTCCTCCTTCCCCCTGGGGGAAACCCTGATGGTGCGACGCCGCGTGGGGGAATGAAGGTCTTCGGATTGTAAACCCCTGTCATGTGGGAGCAAATTAAAAAGATAGTACCACAAGAGGAAGAGACGGCTA:0.0438913):0.0,CCTACGGGCGGCAGTCGAGAATCATTCACAATGGGGGAAACCCTGATGGTGCGACGCCGCGTGGGGGAATGAAGGTCTTCGGATTGTAAACCCCTGTCATGTGGGAGCAAATTAAAAAGATAGTACCACAAGAGGAAGAGACGGCTAACT:0.0098859):0.0,TCGAGAATCATTCACAATGGGGGAAACCCTGATGGTGCGACGCCGCGTGGGGGAATTAAGGTCTTCGGATTGTAAACCCCTGTCATGTGGGAGCAAATTAAAAAGATAGTACCACAAGAGGAAGAGACGGCTAACTCTGTGCCAGCAGCC:0.00981923):0.0,CCTACGGGCGGGCCGCAGTCGAGAATCATTCACAATGGGGGAAACCCTGATGGTGCGACGCCGCGTGGGGGAATGAAGGTCTTCGGATTGTAAACCCCTGTCATGTGGGAGCAAATTAAAAAGATAGTACCACAAGAGGAAGAGACGGCT:0.0200112):0.0,CCTACGGGTGGCAGTCGAGAATCATTCACAATGGGGGAAACCCTGATGGTGCGACGCCGCGTGGGGGAATGAAGGTCTTCGGATTGTAAACCCCTGTCATGTGGGAGCAAATTAAAAAGATAGTACCACAAGAGGAAGAGACGGCTAACT:6.11352e-06):0.0,TTCGAGAATCATTCACAATGGGGGAAACCCTGATGGTGCGACGCCGCGTGGGGGAATGACGGTCTTCGGATTGTAAACCCCTGTCATGTGGGAGCAAATTAAAAAGATAGTACCACAAGAGGAAGAGACGGCTAACTCTGTGCCAGCAGC:0.00999646):5e-07,((((((((((556939:0.010787,182004:0.00886957):0.000972242,((584653:0.00543441,543645:0.00221444):0.00221751,((((((568909:0.00877223,359766:0.0044515):0.00290746,541784:0.00269117):0.000885288,((592817:0.00830384,592936:0.00947621):0.000947962,579970:0.00337492):0.00116205):1e-06,(542444:0.00720344,(550767:0.00716727,(583498:0.0116961,((588591:0.00704728,575407:0.00638486):0.000998188,(583436:0.0116987,580849:0.00793386):0.00106334):0.0010318):0.00166859):1e-06):0.000886613):0.000951292,((((594106:0.0108624,((577568:0.00922454,561627:0.00542183):0.00432011,570491:0.00392702):0.00137689):0.00272523,(593893:0.00453557,(589626:0.00656342,588996:0.0103753):0.00262529):0.00379282):1e-06,591570:0.00535256):0.000885261,586635:0.00537748):0.00176853):0.000883615,((((548475:5.75575e-06,TCGAGAATCATTCACAATGGGGGAAACCCTGATTGTGCGACGCCGCGTGGGGGAATGAAGGTCTTCGGATTGTAAACCCCTGTCATGTGGGAGCAAATTAAAAAGATAGTACCACAATAGGAAGAGACGGCTAACTCTGTGCCAGCAGCC:0.01986):0.0,CCTACGGGAAGCAGTCGAGAATCATTCACAATGGGGGAAACCCTGATGGTGCGACGCCGCGTGGGGGAATGAAGGTCTTCGGATTGTAAACCCCTGTCATGTGGGAGCAAATTAAAAAGATAGTACCACAATAGGAAGAGACGGCTAACT:0.0199713):0.00187183,TTCGAGAATCATTCACAATGGGGGAAACCCTGATGGTGCGACGCCGCGTGGGGGAATGAAGGTCTTCGGATTGTAAACCCCTGTCATGTGGGAGCAAATTAAAAAGATAGTACCACAATAGGAAGAGACGGCTAACTCTGTGCCAGCAGC:0.00919233):0.00991017,359062:0.00533926):0.00270295):1e-06):0.000884569):1e-06,192909:0.000883075):5e-07,CCTACGGGCGGCAGTCGAGAATCATTCCCCATGGGGGAACCCCTGATGGTGCGACGCCGCGTGGGGGAATGAAGGTCTTCGGATTGTCAACCCCTGTCATGTGGGAGCAAATTAAAAAGATAGTACCACAAGAGGAAGAGACGGCTAACT:0.0522764):0.0,TCGAGAATCCTTCACAATGGGGGAAACCCTGATGGTGCGACGCCGCGTGGGGGAATGAAGGTCTTCGGATTGTAAACCCCTGTCATGTGGGAGCAAATTAAAAAGATAGTACCACAAGAGGAAGAGACGGCTAACTCTGTGCCAGCAGCC:0.00983885):0.0,CCTCCGGGAGGCCGCAGTCGAGAATCATTCACAATGGGGGAAACCCTGATGGTGCGATGCCGCGTGGGGGAATGAAGGTCTTCGGATTGTAAACCCCTGTCATGTGGGAGCAAATTAAAAAGATAGTACCACAAGAGGAAGAGACGGCTA:0.0407083):0.0,TCGAGAATCATTCACAATGGGGGAAACCCTTATGGTGCGACGCCGCGTGGGGGAATGAAGGTCTTCGGATTTTAAACCCCTGTCATGTGGGAGCAACTTAAAGATATTACCACAAGAGGAAGAGACGGCTAACTCTGTGCCAGCAGCCGC:0.0299137):0.0,CCTACGTGCGTCAGCAGTCGAGAATCATTCACAATGGGGGAAACCCTGATGGTGCGACGCCGCGTGGGGGAATGAAGGTCTTCGGATTGTAAACCCCTGTCATGTGGGAGCAAATTAAAAAGATAGTACCACAAGAGGAAGAGACGGCTA:0.0302312):0.0,TTCGAGAATCATTCACAATGGGGGAAACCCTGATGGTGCGACGCCGCGTGGTGGAATGAATGTCTTCGGATTGTAAACCCCTGTCATGTGGGAGCAAATTAAAAAGATAGTACCACAAGAGGAAGAGACGGCTAACTCTGTGCCAGCAGC:0.0199545):0.0,TCGAGAATCATTCACAATGGGGGAAACCCTGATGGTGCGACGCCGCGTGGGGGAATGAAGGTCTTCGGATTGTAAACCCCTGTCATGTGGGAGCAAATTAAAAAGATAGAACCACAAGAGGAAGAGACGGCTAACTCTGTGCCAGCAGCC:0.00981122):5e-07):1e-06,554743:0.00446929):0.000882883):1e-06,(186868:0.00490599,593043:0.0228429):0.00138671):1e-06,190265:0.0107672):5e-07,CCTGGGAGGCAGCAGTCGAGAATCATTCACAATGGGGGAAACCCTGATGGTGCGACGCCGCGTGGGGGAATGAAGGTCTTCGGATTGTAAACCCCTGTCATGTGGGAGCAAATTAAAAAGATAGTACCACAAGAGGAAGAGACGGCTAAC:0.00996948):5e-07):1e-06):0.00325653,(232921:0.0115803,(349435:0.0144161,((((234298:5.79988e-06,TCGAGACTTCTTCCCTCTTTTTTCCCCCCTGCTGCTGCGACGCCGCGTGGGGGAATGAAGGTCTTCGGATTGTAAACCCCTGTCCTGTGGGAGCAAATTAAACAGATAGTCCCACAAGAGGAAGCGACGGCTAACTCTGTGCCAGCAGCC:0.0479984):0.0,TCGAGACTTCTTCCCACTTTTTTCCCCCCTGCTGGTGCGACGCCGCGTGGGGGAATGAAGGTCTTCGGATTGTAAACCCCTGTCCTGTGGGAGCAAATTAAACAGATAGTCCCACAAGAGGAAGCGACGGCTAACTCTGTGCCAGCAGCC:0.0601966):0.0118724,((((174337:0.0230355,(((319501:0.0027575,334803:0.010819):1e-06,193108:0.0136367):0.0018084,(((261401:6.21406e-06,TGGGGGATATTGCACAATGGAGGAAACTCTGATGCAGCGACGCCGCGTGAGGGAAGACGGTCTTCGGATTGTAAACCCCTGTCATGTGGGAGCAAATTAAAAAGATAGTACCACAAGAGGAAGAGACGGCTAACTCTTTGCCAGTAGCCG:0.140636):0.00635698,273232:0.00256538):0.00177176,((214443:0.00152265,273646:0.00725298):0.000823819,2740622:0.00741636):0.000795491):0.000813147):1e-06):0.00324998,((((((((260554:8.69914e-06,TCGAGAATCATTCACAATGGGGGAAACCCTGATGGTGCGACGCCGCGTGGGGGAATGAAGGTATTCGGATTGTAAACCCCTGTCATGTGGGAGCAAATTAAAAAGATAGTACCACAAGAGGAAGAGACGGCTAACTCTGTGCCAACAGCC:0.0198097):0.035623,(((((181007:0.0682556,180110:0.0261907):5.12326e-06,CCTACAGGTGGCATCAGTCGAGAATCATTCACAATGGGGGAAACCCTGATGGTGCGACGCCGCGTGGGGGAATGAAGGTCTTCGGATTGTAAACCCCTGTCATGTGGGAGCAAATTAAAAAGATAGTACCACAAGAGGAAGAGACGGCTA:0.0157501):0.0,CCTACGGGTGCATCAGTCGAGAATCATTCACAATGGGGGAAACCCTGATGGTTCGACGCCGCGTGGGGGAATGAAGGTCTTCGGATTGTAAACCCCTGTCATGTGGGAGCAAATTAAAAAGATAGTACCACAAGAGGAAGAGACGGCTAA:0.015766):0.0,CCTACGGGGGGTTTCAGTCGAGAATCATTCACAATGGGGGAAACCCTGATGGTGCGACGCCGCGTGGGGGAATGAAGGTCTTCGGATTGTAAACCCCTGTCATGTGTGAGCAAATTAAAAAGATAGTACCACAAGAGGAAGAGACGGCTA:0.0498219):0.00524109,((((185186:0.0167771,178331:0.0146039):0.0111643,CCTACTGGTGGGCAGCAGTCGAGAATCATTCACAATGGGGGAAACCCTGATGTTGCGACGCCGCGTGGGGGAATGAAGGTCTTCGTATTTTAAACCCCTGTCATGTGGGAGCAAATTAAAAAGATAGTACCACAAGAGGAAGAGACGGCT:0.0406106):5.45417e-06,180127:0.0999122):7.4878e-06,TCGCGAATCATTCACAATGGGGGAAACCCTGATGGTGCGACGCCGCGTGGGGGAATGAAGGTCTTCGGATTGTAAACCCCTGTCATGTGGGAGCAAATTAAAAAGATAGTACCACAAGAGGAAGAGACGGCTAACTCTGTGCCAGCAGCC:0.00895661):0.00766002):0.001683):0.000921593,(176638:0.0183735,265735:0.00811052):0.00082387):0.00088361,264713:0.00983898):1e-06,((((((((((368810:0.00959401,358526:0.00698635):0.00235356,((363731:0.0140656,194159:0.00502729):0.00810418,300180:0.000886918):1e-06):0.000886336,((190584:0.00723355,186178:0.00817497):0.00260661,(290102:0.00534408,176005:0.0117933):1e-06):0.000887645):0.000885967,((((((((331760:0.0198752,(197974:0.0174281,966981:0.0174131):0.00098839):0.00177737,((((((((((((197389:0.00534572,(271084:0.00625543,361159:0.00810472):0.00088429):0.000881829,(((264874:0.00625807,(368699:0.00444625,(((368452:0.00455274,359380:0.0136603):0.00175726,366430:0.0100614):0.00179754,193381:0.0107857):0.000880018):0.00182244):0.00177182,(230139:0.00954791,(359105:0.0132249,(361384:0.0041779,194142:0.00570051):0.00184224):0.00125372):0.00597762):1e-06,((365331:0.00998827,(358757:0.00633343,357951:0.0136327):0.00349715):1e-06,(((363243:0.00594792,359082:0.013348):0.00308071,369840:0.00982952):0.00121748,(365115:0.00717142,365152:0.00897922):0.00267249):0.000882609):0.000885704):0.00302915):1e-06,(302650:0.0108526,(258255:0.015514,267180:0.00617222):0.000951749):0.00266883):1e-06,294481:0.0108618):1e-06,299518:0.0053604):5e-07,CCGAAGGGTGGCAGCAGTCGAGAATCATTCACAATGGGGGAAACCCTGATGGTGCGACGCCGCGTGGGGGAATGAAGGTCTTCGGATTGTAAACCCCTGTCATGTGGGAGCAAATTAAAAAGATAGTACCACAAGAGGAAGAGACGGCTA:0.0200965):0.0,CCTTACGGGGGCTGCAGTCGAGAATCATTCACAATGGGGGAAACCCTGATGGTGCGACGCCGCGTGGGGGAATGAAGGTCTTCGGATTGTAAACCCCTGTCATGTGGGAGCAAATTAAAAAGATAGTACCACAAGAGGAAGAGACGGCTA:0.00994641):5e-07,260687:0.00898662):5e-07,CCTACGGGCAGCAGTCGAGAATCATTCACAATGGGGGAAACCCTGATGGTGCGACGCCGCGTGGGGGAATGAAGGTCTTCGGATTGTAAACCCCTGTCATGTGGGAGCAAATTAAAAAGATAGTACCACAAGAGGAAGAGACGGCTAACT:6.11352e-06):0.0,CCACCCGTAGGCTGTTTCGTAAGTCGTGTGTGAAAGGCGCGGGCTCAACCCGCGGACGGCACATGATACTGCGAGACTAGAGTAATGGAGGGGGAACCGGAATTCTCGGTGTAGCAGTGAAATGCGTAGATATCGAGAGGAACACTCGTG:6.11352e-06):5e-07,((174205:0.00626057,(((((369760:5.22619e-06,CCTACGGGCTTCCTCCGTCGAGAATCATTCACAATGGGGGAAACCCTGATGGTGCGACGCCGCGTGGGGGAATGAAGGTCTTCGGATTGTAAACCCCTGTCATGTGGGAGCAAATTAAAAAGATAGTACCACAAGAGGAAGAGACGGCTA:0.0622751):0.00267058,358694:0.00900684):0.000895178,359376:0.0183563):1e-06,366606:0.00988461):0.00255647,(366995:0.00614714,358415:0.00190869):0.00088848):0.00100741):1e-06,((181024:0.00625926,182771:0.0172717):0.00267576,((188638:0.00625971,(296604:0.0105826,199722:0.00681228):0.00234522):0.000885333,(183820:0.00538646,173820:0.00627749):0.000888951):0.000881563):1e-06):0.000885232):5e-07,CCTCCGGGCGGCTGCCGTCGAGAATCATTCACAATGGGGGAAACCCTGATGGTGCGACGCCGCGTGGGGGAATGAAGGTCTTCGGATTGTAAACCCCTGTCATGTGGGAGCAAATTAAAAAGATAGTACCACAAGAGGAAGAGACGGCTA:0.0407234):5e-07):5e-07,TCGAGAATCATTCACAATGGGGGAAACCCTGATGTTGCGACGCCGCGTGGGGGAATTAAGGTCTTCGGATTGTAAACCCCTGTCATGTGGGAGCAAATTAAAAAGATAGTACCACAAGAGGAAGAGACGGCTAACTCTGTGCCAGCAGCC:0.0198788):0.0,CCTCCGGGAGGCCGCAGTCGAGAATCATTCACAATGGGGGAAACCCTGATGGTGCGACGCCGCGTGGGGGAATGAAGGTCTTCGGATTGTAAACCCCTGTCATGTGGGAGCAAATTAAAAAGATAGTACCACAAGAGGAAGAGACGGCTA:0.0302805):0.0,TCGAGAATCATTCACAATGGGGGAAACCCTGATGGTGCGACGCCGCGTGGGGGAATGAAGGTCTTCGGATTGTAAACCCCTGTCATGTGGGAGCAAGTTAAAAAGATAGTACCACAAGAGGAAGAGACGGCTAACTCTGTGCCAGCAGCC:6.11352e-06):0.0,CCTATGGTGGGCAGCAGTCGAGAATCATTCACAATGGGGGAAACCCTGATGGTGCGACGCCGCGTGGGGGAATGAAGGTCTTCGGATTGTAAACCCCTGTCATGTGGGAGCAAATTAAAAAGATAGTACCACAAGAGGAAGAGACGGCTA:0.0302095):0.0,TCGAGAATCATTCACAATGGGGGAAACCCTGATGGTGCGACGCCGCGTGGGGGAATGAAGGTCTTCGGATTGTAAACCCCTGTCATGTGGGAGCAAATTAAAAAGATAGTACCACAAGAGGAAGAGACGGCTAACTCTGTGCCAGCAGCC:6.11352e-06):0.0,TTCGAGAATCCTTCACAATGGGGGAAACCCTGATGGTGCGACGCCGCGTGGGGGAATGAAGGTCTTCGGATTGTAAACCCCTGTCATGTGGGAGCAAATTAAAAAGATAGTACCACAAGAGGAAGAGACGGCTAACTCTGTGCCAGCAGC:0.00985245):5e-07):5e-07,CCTACTTTTTTCCTCCTTCTCTCATCATTCACAATGGGGGAAACCCTGATGGTGCGACGCCGCGTGGGGGAATGAAGGTCTTCGGATTGTAAACCCCTGTCATGTGGGAGCAAATTAAAAAGATAGTACCACAAGAGGAAGAGACGGCTA:6.11352e-06):0.0,CCTACGGGGTGGCAGAAGTCGAGAATCATTCACAATGGGGGAAACCCTGATGGTGCGACGCCGCGTGGGGGAATGAAGGTCTTCGGATTGTAAACCCCTGTCATGTGGGAGCAAATTAAAAAGATAGTACCACAAGAGGAAGAGACGGCT:0.00993487):0.0,TCGAGAAATCATTCACAATGGGGGAAACCCTGATGGTGCGACGCCGCGTGGGGGAATGAAGGTCTTCGGATTGTAAACCCCTGTCATGTGGGAGCAAATTAAAAAGATAGTACCACAAGAGGAAGAGACGGCTAACTCTGTGCCAGCAGC:6.11352e-06):0.0,CCTACGGGCAGCTGCCGAGAATCATTCACAATGGGGGAAACCCTGATGGTGCGACGCCGCGTGGGGGAATGAAGGTCTTCGGATTGTAAACCCCTGTCATGTGGGAGCAAATTAAAAAGATAGTACCACAAGAGGAAGAGACGGCTAACT:0.0199499):5e-07,(272463:0.00266028,263631:0.00624859):0.000886005):1e-06,(290650:0.00805351,293077:0.004449):0.000886551):1e-06):5e-07,CCTACGGGTGGCAGTCGAGAATCATTCACAATGGGGGAAACCCTGATGTTGCGACGCCGCGTGGGGGAATGAAGGTCTTCGGATTGTAAACCCCTGTCATGTGGGAGCAAATTAAAAAGATAGTACCACAAGAGGAAGAGACGGCTAACT:0.00992336):5e-07,((((((1017452:5.37659e-06,TCGAGAATCATTCACAATGGGGGAAACCCTGATGGTGCGACGCCGCGTGAGGGATGAAGGTACAAAGTATCGTAAACCTCTTTTGTCAGGGAACAAAGGCGGGGACGTGTCCCCGGATGAGTGTACCTGAAGAAAAAGCATCGGCTAACT:0.274872):0.00274744,899714:0.0194887):0.000898748,((((187152:0.0103328,(350407:0.00648765,191258:0.00856718):0.002089):0.00232246,(1053854:0.0112649,(336632:0.0220685,177858:0.0080835):0.0148834):0.00158212):0.000925549,((194188:0.00986,(181978:0.00269299,(190702:0.00911349,(193829:0.0100455,175696:0.00465113):0.00113284):0.00172068):0.00176571):1e-06,(((190681:0.00177125,(197982:0.00271841,177459:0.00907661):0.00089142):1e-06,(179814:0.0155922,193495:0.00795215):0.00104561):1e-06,((351952:0.00457765,4306262:0.00548953):0.00171964,((((183323:0.00997483,181612:0.00547557):0.000766854,(192330:0.00714906,361231:0.00544226):1e-06):0.00177325,((181280:0.00361441,((174005:0.00367622,TCGGGAATATTGCGCAATGGAGGAAACTCTGACTCAGTGACGCCGCGTGGGGGAATGAAGGTCTTCGGATTGTAAACCCCTGTCATGTGGGAGCAAATTAAAAAGATAGTACCACAAGAGGAAGAGACGGCTAACTCTGTGCCAGCAGCC:0.111911):1.35661e-05,TCGGGAATATTGCTCAATGGAGGAAACTCTGACGCAGTGACGCCGCGTATGGGAAGAAGGTCTTCGGATTGTAAACCCCTGTCATGTGGGAGCAAATTAAAAAGATAGTACCACAAGAGGAAGAGACGGCTAACTCTGTGCCAGCAGCCG:0.140783):0.00345462):1e-06,(195107:0.010877,182176:0.0158785):0.000775429):1e-06):1e-06,337397:0.0126968):9.69942e-05):0.000789196):0.000885016):1e-06):5e-07,CCTAGGGTGGGCAGCAGTCGAGAATCATTCACAATGGGGGAAACCCTGATGGTGCGACGCCGCGTGGGGGAATGAAGGTCTTCGGATTGTAAACCCCTGTCATGTGGGAGCAAATTAAAAAGATAGTACCACAAGAGGAAGAGACGGCTA:0.0303892):5e-07):1e-06,924919:0.000899452):1e-06,(1054015:0.00998531,(926221:0.00671152,966069:0.00271918):0.00333419):0.000883046):0.000877355,(193939:0.00903691,364334:0.0053322):0.000975304):0.000887521):1e-06,(((370180:7.50463e-06,CCTATGGGTGGCTGCATTCGAGAATCATTCACAATGGGGGAAACCCTGATGGTGCGACGCCGCGTGGGGGAATGAAGGTCTTCGGATTGTAAACCCCTGTCATGTGGGAGCAAATTAAAAAGATAGTACCACAAGAGGAAGAGACGGCTA:0.0301697):0.015362,(364035:0.00555975,(((357092:7.31022e-06,TCGAGAATCATTCACAATGGGGGAAACCCTGATGGTGCGACGCCGCGTGGGGAATGAAGGTCTTCGGATTGTAAACCCCTGTCATGTGGGAGCAAATTAAAAAGATAGTACCACAAGAGGAAGAGACGGCTAACTCTGTGCCAGCAGCCG:6.11352e-06):0.0,CCTACGGGAGGGAATGAAGGTCTTCGGATTGTAAACCCCTGTCATGTGGGAGCAAATTAAAAAGATAGTACCACAAGAGGAAGAGACGGCTAACTCTGTGCCAGCAGCCGCGGTAATACAGAGGTCTCAAGCGTTGTTCGGAATCACTGG:6.11352e-06):0.0,TCGAGAATCATTCACAATGGGGGAAACCCTGATGGTGCGACGCCGCGTTGGGGAATGAAGGTCTTCGGATTGTAAACCCCTGTCATGTGGGAGCAAATTAAAAAGATAGTACCACAAGAGGAAGAGACTGCTAACTCTGTGCCAGCAGCC:0.012771):0.0299354):0.00347452):0.00199635,(361853:0.0150016,(359495:0.0119014,360750:0.0286953):0.00323635):0.00345054):0.000882844):1e-06):0.000807602,(287314:5e-07,CCTACGGGGCAGCAGTCGAGAATCATTCACAATGGGGGAAACCCTGATGGTGCGACGCCGCGTGGGGGAATGAAGGTCTTCGGATTGTAAACCCCTGTCATGTGGGAGCAAATTAAAAAGATAGTACCACAAGAGGAAGAGACGGCTAAC:6.11352e-06):5e-07):1e-06,196473:0.0116552):0.000937614):1e-06,(179446:0.00988195,233593:0.00635291):0.00179768):1e-06):0.000460957):0.00235671):0.00247328,568150:0.00768469):0.00184043,((((183978:0.00264651,(192963:0.0107363,176940:0.0035323):1e-06):1e-06,179166:0.0365555):0.000880031,(2930682:5e-07,TCGAGAATCATTCACAATGGGGCAACCCTGATGGTGCGACGCCGCGTGGGGGAATGAAGGTCTTCGGATTGTAAACCCCTGTCATGTGGGAGCAAATTAAAAAGATAGTACCACAAGAGGAAGAGACGGCTAACTCTGTGCCAGCAGCCG:6.11352e-06):5e-07):1e-06,4417185:0.0773127):0.00746576)'s__muciniphila':0.00535011)'g__Akkermansia':0.0345298,TCGAGAATCATTCACAATGGGGGAAACCCTGATGGTGCGACGCCGCGTGGGGGAATGAAGGTACAGAGTATCGTAAACCTCTTTTGTCAGGGAACAAAGGCGGGGACGTGTCCCCGGATGAGTGTACCTGAAGAAAAAGGACCGGCTAAT:0.195245):0.0328332,(321202:0.044903,(((3002794:0.000857821,(4402435:0.00809287,1822256:0.00188353):1e-06):0.0107933,((1891675:1e-06,4351929:0.00324912):0.00237062,(4275730:0.00412844,2758459:0.0172885):1e-06):0.0192749):0.0069803,(4334540:0.0190693,4438746:0.0142333):0.0106011):0.00565544):0.0127238):0.0244334):0.00573044,(((((((1147053:0.0069254,(823035:0.00672195,252295:0.0130188):0.00689304):0.00698736,(580960:0.0189521,846727:0.00593127):0.0223964):0.0165992,4343164:0.0112285):0.0124338,((674468:0.00724468,560235:0.00470345):0.00340437,(533261:0.0148777,154124:0.0188078):0.0167991):0.0146382):0.00495914,1847861:0.0123685):0.0103258,((4458676:0.00420461,(4385657:0.00158535,(1130297:0.00155082,1119142:0.00411408):0.0050167):0.00236026):0.0265386,(4329275:0.0407134,574883:0.0622478):0.0106949):0.00431415):0.00675227,3718045:0.0240648):0.0137128):0.0110357,3556819:0.0375256):0.017595,((348097:0.0407207,(4363370:0.00875417,((4272402:0.0077598,4385170:0.0144317):0.0134384,(544574:0.0262396,148371:0.00640727):0.00701454):0.00463274):0.0192467):0.0176141,((4470873:0.0390368,(((584159:0.00559979,4387509:0.00484769):0.00150459,((651628:0.00533565,240964:0.0042331):0.00342533,(544595:0.00307276,4479952:0.000932883):0.00482277):0.00188194):0.0317118,(264509:0.019397,(308686:0.013157,(((253158:1e-06,3127967:0.00926773):0.00241574,(4345099:0.00164435,4423676:0.000821336):0.00325696):0.012359,((580739:0.0200662,(((4409489:0.0177835,((524039:0.00268832,(4469684:0.0284739,((((((170004:0.016325,35291:0.0147202):0.00686874,TCGAGAATCATTCACAATGGGCGAAAGCCTGATGGTGCGACGCCGCGTGGAGGACGAAGGCCCTAGGGTCGTAAACTCCTGTCATCAGGGAGTAAGGGGCTTTATAGTAACTGATAAAGCTATTGATAGTACCTGAAGAGGAAGGGACGG:6.11352e-06):0.0,TCGAGAATCATTCACAATGGGCGAAAGCCTGATGGTGCGACGCCGCGTGGAGGACGAAGGCCCTAGGGTCGTAAACTCCTGTCATCAGGGAGTAAGGAGTTCACTAGTAACTGAGTGGGCTATTGATAGTACCTGAAGAGGAAGGGACGG:6.11352e-06):0.0,TCGATAATCATTCACAATGGGCGAAAGCCTGATGGTGCGACGCCGCGTGGAGGACGAAGGCCCTAGGGTCGTAAACTCCTGTCATCAGGGAGTAAGGGGTTTTATAGTAACTGATAAAGCTATTGATAGTACCTGAAGAGGAAGGGACGG:0.0105552):0.0,CCTACGGGGGCGGCAGTCGAGAATCATTCACAATGGGCGAAAGCCTGATGGTGCGACGCCGCGTGGAGGACGAAGGCCCTAGGGTCGTAAACTCCTGTCATCAGGGAGTAAGGGGCTTTATAGTAACTGATAAAGCTATTGATAGTACCT:0.111468):6.71412e-06,237007:0.0188059):0.00252159):0.00490928):0.0113769,(3721308:0.000876835,4439699:0.00161553):0.0138256):0.0148212):0.0106315,(249196:0.00417751,45741:0.00697578):0.0160871):0.00512084,(((4479327:0.0116411,(4447065:0.00101155,(3996106:0.00184679,(569018:0.00159264,1609263:1e-06):0.00382161):0.00504262):0.00413097):0.00993957,(256408:0.0123829,((770047:0.0067739,4370744:0.00469285):0.00202092,(1876196:0.00411282,40791:0.00789438):0.00208894):0.000902753):0.00706798):0.00719256,(131269:0.0121352,(305960:0.0215247,(4295850:0.0118809,(346553:0.0202494,(586538:0.00314548,(587060:0.0234524,787618:0.00749074):0.00637217):0.00468954):0.0040474):0.00721715):0.00495615):0.000869704):0.00679151):0.00343215):0.0085307,237232:0.0213089):0.00347901):0.0120401):0.00740523)'g__Verrucomicrobium':0.011587):0.00633834):0.0053211,((586112:0.00539605,250293:0.00478074):0.0362618,(200743:0.0197496,(510838:0.0081421,(((554821:0.00378105,(560276:0.00584932,150817:0.00428323):0.00190602):0.010835,589938:0.00387108):0.000620387,((556103:0.0055118,3791323:0.000835238):0.00560772,(1110881:0.00260115,250261:0.000785906):0.00163451):0.00187864):0.0124314):0.00303513):0.016404)'g__MSBL3':0.0208764):0.00829797):0.00262647):0.00379483):0.00916189,(((3604769:0.00170665,4372586:1e-06):0.0144585,(4394546:0.00320909,4446197:0.00752254):0.00347993):0.00591077,(1112251:0.0301634,(4438990:0.0357571,572337:0.0324603):0.0071953):0.0116118):0.0346452):0.0130582,((((519950:0.0242691,(1104771:0.0175194,(((508992:0.00640122,(2349240:9.6956e-06,TCGAGAATCTTTCACAATGGGGGAAACCCTGATGGAGCGACGCCGCGTGGAGGATGAAGGTCTTCGGATTGTAAACTCCTGTCATGAAAGAACAAGCAATGTGGGTTAATAACCTGCAAAGTTGATAGTATTTCAAGAGGAAGGGACGGC:0.0202262):0.00123134):0.00529667,(774400:0.000636759,4151703:0.0225989):0.00385301):0.00416864,3462198:0.0419147):0.00815879):0.0193649):0.0213159,TCGAGAATCATTCACAATGGGGGAAACCCTGATGGTGCGACGCCGCGTTGGGGAATGAAGGTCTTCGGATTGTAAACTTCTTATCTGAGTGAAAAAGAAAGTGATGGTAGCTCAGGAGAAAGCCACGGCTAACTACGTGCCAGCAGCCGC:0.19481):5.20547e-06,(((((3582212:0.0127492,(2827692:0.00719814,4431673:0.0121426):0.00118025):0.00677648,(((523568:8.94371e-06,TCGAGAATCTTTCACAATGGGGGCAACCCTGATGGAGCGACGCCGCGTGGAGGATAAGGTCTTCGGATTGTAAACTCCTGTCATGCGAGAGCAAAGCTAGTTGGTTAATACCTGACGAGTTTGATAGTATCGCAAGAGGAAGAGACGGCT:6.11352e-06):0.0,TCGAGAATCTTTCACAATGGGGGCAACCCTGATGGAGCGACGCCGCGTGGAGGATAAGGTCTTCGGATTGTAAACTCCTGTCATGCGAGAGCAAGACTGTTGATTTAAAAGATGAGCAGTTCGATAGTATCGCAAGAGGAAGAGACGGCT:6.11352e-06):0.00457024,(1596:1e-06,(540160:0.00159604,763535:0.00263178):1e-06):0.0174138):0.00448352):0.0103974,(((((704626:0.0430106,((35008:0.00442047,23971:0.00474698):0.00788007,(314513:0.0192173,(((1075997:0.00733583,591617:0.0128186):0.00739513,(1857345:0.00568308,(2850550:0.00314807,4348098:0.00477225):0.00480934):0.00588526):0.00267652,102039:0.0102083):0.00859543):0.00732663):0.0360377):0.0288158,((((106474:0.0990095,4405135:0.104139):0.0121205,TCGAGAATCTTTCACAATGGGCGCAAGCCTGATGGAGCGACGCCGCGTGGAGGATAAGGTCTTCGGATTGTAAACTCCTGTCATGCAAGAGCAAGGCTAGTCGGCTAACACCCGGCGAGTTTGATAGTATTGCAAGAGGAAGAGACGGCT:0.0220265):0.024109,4315255:0.0463635):0.018657,4235735:0.0424343):0.0273201):0.00593057,(969518:0.0521415,(1114774:0.00520402,908868:0.00934521):0.0289215):0.0308957):0.0134019,102655:0.0493441):0.00822149,(((4441385:0.016417,(((((319751:0.000898716,(4468331:0.00508805,4328716:0.00618523):0.00157049):0.0143512,(248041:0.00562962,((1140293
```
