## Additional File 2: Analysis repository for "The host genotype actively shapes its microbiome across generations in laboratory mice": 128106_insertion_tree.relabelled.tre (part 8 of 9)

```
.00161506):1e-06):0.000844593,(571165:0.000867139,4381548:0.00167028):0.000823977):0.00375887):0.00326118,553853:0.00493856):0.00166727,592773:0.0036765):0.00257904):0.00453135):0.00578347):0.00390947,((25695:0.0179929,(304634:0.0056349,(313153:0.00651601,323961:0.00931354):0.000837153):0.00584105):0.00322137,((4428675:0.0315916,312766:0.0216478):0.0061819,((311997:0.019282,301410:0.0137212):0.00556077,(293534:0.0449492,((340484:0.00368492,(293285:0.00692446,(330247:0.00129981,(312642:0.0037638,111019:0.00203773):0.0022022):0.00126011):0.00155257):0.00303591,(323737:0.0219369,287838:0.00360964):1e-06):0.00846031):0.00537144):0.00559784):0.00664839):0.00217107):0.00517981,(((216862:1e-06,((369843:0.00710825,4413581:0.00960206):0.00175213,4380450:0.0147586):1e-06):0.00465051,216747:0.0180645):0.00208754,((((1043378:0.0113795,(((299875:0.00612054,292656:0.000857239):0.0176612,(887025:0.00382543,302037:0.00315052):0.00984611):0.00937114,(110250:0.0060782,758482:0.016009):0.00414991):0.00204728):0.00335688,((((((348447:0.00324431,((271483:0.0059599,260436:0.00601915):0.00257537,(((171347:0.00156458,(((815993:0.0191291,(298126:0.000907276,294467:0.0152029):0.000835445):1e-06,(815913:0.00159897,823136:0.00239884):1e-06):1e-06,16379:0.000798043):0.00647171):0.00572904,45641:0.00159906):0.000805988,(328088:1e-06,((((339633:1e-06,340943:0.0092444):0.00242477,((328532:1e-06,(329068:0.00161911,272613:0.00483963):0.000785208):0.00154685,4477063:0.00658177):0.0024119):1e-06,313299:0.0032316):0.00324897,(340116:0.00488167,308419:0.00162915):0.000789466):0.00162023):0.0016071):0.000805058):0.00158936):1e-06,576622:1e-06):0.000779979,(585262:0.00238746,556482:0.00401733):0.00323289):0.00207146,109491:0.0202016):0.00202335,575553:0.00779457):0.00184499,((4446740:0.000988048,(4446739:0.0104268,(110859:0.00246501,110161:0.0278128):0.00340903):0.00484081):0.00476799,(262570:0.00554634,214361:0.00403246):0.000844465):0.00638221):0.00117942):0.00263743,((586064:0.00161326,366633:0.00175596):0.00428298,(295258:0.00322033,38530:0.00185972):0.000796464):0.00702981):0.0030758,((((326144:0.00359347,301630:0.0511635):0.0222116,(((((327209:0.0079454,(((2570636:0.0016138,(1820776:0.00079408,300182:0.000861095):1e-06):0.000810368,359720:0.0115713):1e-06,(4307516:0.00173977,(4404186:0.0024042,(4153054:0.0191781,((((180551:0.00357185,3806695:0.0160406):0.0024813,((348215:1e-06,641883:0.00318095):0.00129004,4425308:0.00560626):0.00239979):0.00307955,165935:0.000799264):0.000769943,183597:0.00174629):0.00650515):0.00149042):1e-06):0.00480042):0.00238413):0.00322662,301803:1e-06):0.00145998,2771897:0.0208683):0.00737586,4303852:0.00797377):1e-06,(((4323987:1e-06,(((774342:0.00237082,305192:0.00432499):1e-06,((2280824:0.0142873,4377211:0.012423):0.000560333,((((4352760:0.00262819,4434728:0.00173721):0.00377337,(4387999:0.00997872,(843886:0.00769765,4468466:0.00712861):0.0144656):0.00805404):1e-06,843808:0.018803):1e-06,(299428:0.00969221,303489:0.000868927):0.000859187):1e-06):0.000909901):1e-06,(((361398:0.013789,369319:0.00709168):0.000911515,370088:0.0122698):0.00186127,(363514:0.00696903,357769:0.00608454):1e-06):0.00181034):0.00355931):0.00118489,4434727:0.00174531):0.00117803,((311371:0.0210081,299135:0.00785548):0.00427459,(564941:0.00745274,771181:0.00770725):0.0150806):0.00188288):1e-06):0.00337252):0.00187664,(3845864:0.00538173,(((4399755:0.00703845,((1035392:0.000795621,294604:0.000870039):0.00196193,((172878:0.00597793,(112729:0.00261899,(299407:0.00307149,4374246:0.000870228):1e-06):1e-06):0.00316649,194735:0.00845416):0.00408831):0.00450146):0.00537772,(1016598:0.00749018,194373:0.0153332):0.00184054):0.00473637,292816:0.00950002):0.00421641):0.00139499):0.00587308,((((345763:0.0177321,(293575:0.00118291,(347085:0.011014,301013:0.0150862):0.0034234):0.00421357):0.00385473,(955025:0.00671102,(290512:0.00297587,(304825:0.0010615,251117:0.000748807):0.00102003):0.00250057):0.00350858):0.00239654,996958:0.00368194):0.00351888,(335516:0.00705681,(301833:0.0160074,299081:0.00197031):0.00507443):0.00559022):0.00363167):0.00378861):0.00498571):0.00655512):0.00138124):0.00426757):0.00636977,((324850:0.0121982,300628:0.0123342):0.0231791,((((((583134:0.00357865,845036:0.00261277):0.00179605,(296686:0.0143332,288318:0.00795953):0.00162055):0.00204417,(((300467:0.0153034,349052:0.027264):0.00480469,(302377:0.00130479,(4387771:0.0122444,294680:0.000885001):0.00119321):0.00187981):0.00368327,351100:0.00288427):0.00154942):0.00106013,25038:0.00447437):0.00235144,(((318496:0.00250635,(319188:0.00250992,((262583:0.00340127,263975:0.00503217):1e-06,(((277185:0.000866415,314873:0.00340424):1e-06,262406:0.00522669):1e-06,264955:0.00255552):1e-06):1e-06):1e-06):0.00608654,(269264:0.0134379,(273714:0.00343617,260744:0.00445358):0.00265416):0.00419259):0.0178332,555101:0.00422048):0.00201194):0.00427356,293655:0.0251615):0.0162566):0.0049302):0.0097739):0.00203054,((333206:0.00549163,(322194:0.0030989,(594119:0.0470499,297074:0.0207261):0.0212264):0.0106943):0.00366216,(350910:0.00159365,324670:1e-06):0.0081293):0.0070088):0.00386468,(300186:0.0233901,(((16033:0.0197332,(4459846:0.012057,(((320706:0.00396649,4383194:0.00326379):0.00229609,204629:0.00172175):0.000800053,313330:0.000885247):0.00646443):0.00937165):0.00254386,48325:0.0130108):0.00582643,(295856:0.026951,(817995:0.00521511,(561716:0.0161319,298224:0.00790555):0.0212332):0.0100357):0.00185649):0.00233106):0.000759451):0.00230137,((273388:0.0206699,4363614:1e-06):0.00692915,(((145883:0.00994576,(215468:0.0131748,44151:0.00863129):0.00952404):0.00391713,((295748:0.00996398,(155593:0.00174185,(309123:0.00571785,4477062:0.00397814):0.00225263):0.00146421):0.00467201,770714:0.0223727):0.00280474):0.00980184,((293727:0.0139453,((368236:0.00743908,298616:0.0140731):0.00483971,(310518:0.00891549,339035:0.0186418):0.00239645):0.00425624):0.00302336,((((((((2349365:0.00767251,(((1691506:0.00382147,(3648819:0.00850216,(621551:0.00404794,4356491:0.00624782):0.00277371):0.00488815):0.00212125,(161109:6.33371e-06,CCTACGGGCGGCCTGCAAGTCAGAAGTGAAATCTGGGGGCTTAACCCCCAAACTGCTTTTTAAACTGCGGGTCTTGAGTGATGGAGAGTCAGGCGGAATTCCCAGTGTAGCGGTGAAATGCGTAGATATTGGGAGGAACACCAGTGGCGA:0.0873407):0.0259365):0.00136409,311629:0.00192106):0.00327301):0.00326427,16026:0.0154952):0.00620139,4481343:0.00170932):0.00303731,((272210:0.000808907,4368675:1e-06):0.00237891,1090620:0.00680437):0.00434738):0.00171836,2701066:0.00337853):0.0034829,134357:0.0151843):0.0046674,(1129867:0.0163203,(147964:0.025402,135453:0.0129435):0.0163289):0.00238729):0.00175602,(342940:0.0210249,572461:0.0129719):0.00535915):0.00404057):0.00220531):0.00243565):0.00959103):0.00361808,(310031:0.0260473,(155059:0.0139115,TGGGGAATTTTGGACAATGGGGGCAACCCTGATCCAGCGACGCCGCGTGAAGGATGAAGGCCTTCGGGTTGTAAACTTCTTTTAGAGGGGATGAATGGAATAGTGAATAACTATTTGTGACAGTACCCTTTGAATAAGCCACGGCTAACT:0.156727):0.01303):0.00966337):0.00403039,(((((3507209:0.0112757,4305360:0.00566519):0.0244685,((543291:0.0357144,(349854:0.012079,(301344:0.00894095,107073:0.000793577):0.00361457):0.000777186):0.0109276,(543168:0.0193572,((555041:1e-06,273052:0.00726571):0.00235174,((4315466:1e-06,((290531:0.00173529,289646:0.00115205):0.00238915,(303247:0.00356555,291248:0.00797177):0.000741613):0.0115544):0.00211597,(4314397:0.00289025,(324770:0.0060137,4316059:0.0070227):0.00228982):0.0014645):0.00196474):0.00321015):0.00174546):0.00634257):0.00765411,322711:0.0149458):0.00246085,(2037711:0.0299037,((4407187:0.0229512,(578230:0.0168951,571808:0.00860701):0.0116104):0.016198,TGTGGAATATTGCACAATGGGGGAAACCCTGATGCAGCGATGCCGCGTGGAGGAAGAAGGCTTTCGGGTTGTAAACTTCTTTTAAGGGGGAAGAGCAGAAGACGGTACCCCTTGAATAAGCCACGGCTAACTACGTGCCAGCAGCCGCGG:0.105386):0.0193848):0.0119382):0.0071728,(((321228:0.0398135,309586:0.0412327):0.0139785,(347146:0.00371665,(318876:0.0245449,311758:0.0366486):0.00759559):0.0110337):0.0149878,((289904:0.0528081,(99182:0.00326155,(351126:1e-06,326765:0.00403526):0.000750928):0.0180229):0.00590687,((4411930:0.00693146,(538374:0.0153772,4304085:0.0121854):0.016001):0.0150493,((((205628:0.00340624,(209492:0.00614204,208022:0.00957886):0.00682536):0.00197935,((301028:0.0054333,(298739:0.0132251,355155:0.0145072):0.00908724):0.00381029,293101:0.0153409):0.00645202):0.00484036,345556:0.0351679):0.00038807,TGAGGAATATTGGTCAATGGGAGAGATCCTGAACCAGCCAAGCCGCGTGAGGGAAGAAGGCTTTCGGGTTGTAAACTTCTATCAATAGGGACGAAAAGAATGACGGTACCTAAATAAGAAGCCCCGGCTAACTACGTGCCAGCAGCCGCG:0.202799):0.0157671):0.00221188):0.0121582):0.00665147):0.00784687):0.0065778):0.00258191,(((((((379762:0.0073711,(375106:0.00132026,(830793:0.00239852,233849:0.00642239):0.00474931):0.00340066):0.000789596,((523244:0.00789441,299233:0.00472497):0.00919975,(520808:0.00686449,((292360:0.0034714,((4335876:0.00319131,288487:0.00970909):1e-06,4408418:0.00249742):0.000803852):0.000629719,312029:0.00925252):0.0048676):0.00441994):0.00511453):0.028167,((((582089:0.0100247,(156278:0.00464367,((549499:0.00241394,4414817:0.00403827):0.000957943,(302812:0.0116136,4388235:0.0024212):0.00300514):0.00616562):0.00840277):0.00351295,((334839:0.00558662,663119:0.00078158):0.00160572,((((185787:0.0185172,183439:0.0233695):0.0101246,(4434657:0.0650664,((194097:0.0141716,(358078:0.0034753,319242:0.00173788):0.000855537):0.000852307,586671:0.000927583):1e-06):0.00378036):0.000722411,((4372973:0.00321123,(((841691:0.0122483,((198151:0.0161967,(191332:0.0272594,191075:0.0198906):0.00769782):0.00591607,186640:0.0117595):0.00492568):1e-06,4386846:0.00260791):1e-06,318597:0.00435769):1e-06):1e-06,(207051:0.00157888,(809445:0.00561671,843442:0.00520039):1e-06):0.000788889):0.000713422):0.000268497,4412317:1e-06):0.009527):0.00198914):0.00697247,((((335268:0.00346858,(298819:0.000869377,295743:0.0087363):0.00345059):0.00617403,(984950:0.00321673,(297496:0.00522136,296591:0.00171171):0.00345481):0.00160099):0.000658416,((((445434:0.00608317,((((((1073826:0.00162633,346304:1e-06):0.00162062,289559:0.0151223):0.00155612,335011:1e-06):0.000671698,186037:0.0114831):0.000118011,792161:1e-06):0.00133816,1066830:0.00589783):0.00122055):0.000903945,(291017:0.00999377,149309:0.0103749):0.00395531):0.00132709,(((315365:0.00344502,962235:1e-06):0.000797143,(641783:0.00430445,613658:0.00237167):1e-06):1e-06,289495:0.0229108):0.000790678):0.00221588,301325:0.0153041):0.00267048):0.000867404,(770920:0.0347003,(339493:0.00787927,(326444:0.0127473,(301015:0.00212349,295585:0.0167463):0.00568986):0.00348229):0.00381416):0.00729641):0.006758):1e-06,(((401965:0.00371855,((344906:5.36141e-06,TGGGGAATATTGGGCAATGGGCGCAAGCCTGACCCAGCAACGCCGCGTGAAGGAAGAAGGCTTTCGGGTTGTAAACTTCTTTTACCAGGGAAGAAGAAAGTGACGGTACCTGGAGAATAAGCCACGGCTAACTACGTGCCAGCAGCCGCG:0.0106179):0.00548472,232257:0.00593912):0.00292008):0.0143988,(((562797:0.0179068,(((518566:1e-06,4426318:0.000834184):0.00638792,(324815:0.00105662,270019:0.00955533):0.00271448):0.00624368,(350351:0.0176507,(312503:1e-06,(264114:0.00705503,(((320155:1e-06,(339850:0.00426957,(337012:0.0024765,310762:0.00495369):1e-06):1e-06):1e-06,328823:0.00251317):1e-06,273399:0.000840142):1e-06):0.00105381):0.000683221):0.0033663):0.0076016):0.00241937,273850:0.0218691):0.00598294,4340076:0.0201955):0.00334719):0.00161312,((345353:0.0235402,(((298804:0.0152686,303898:0.00947357):0.0010539,((333245:0.00640773,((((341161:0.00406775,351055:0.00649425):0.000760926,723260:0.00174011):0.00246589,332644:0.00242533):0.00160692,(748459:0.00352238,303627:0.000827448):0.00560239):0.000882572):0.00821466,338755:0.00158708):0.0011544):0.00510989,(4335229:0.0158544,(634450:0.0223612,(303082:0.00735404,290637:0.00957569):0.00477383):0.00585766):0.00732878):0.00171457):0.00967349,((298724:8.52919e-06,TGAGGAATATTGGTCAATCTGCGAAAGCGGGAACCAGCAACGCCGCGTGAAGGAAGAAGGCCCTCGGGTTGTAAACTTCTTTAGGGGAAGACGAGAAAGGACGGTATTCCCAAAATAAGCAACGGCAAACTACGTGCCAGCAGCCGCGGT:0.287073):0.0174592,297256:0.00582969):0.00647813):0.012013):0.0105011):0.00630736):0.00164654,(588045:0.0282125,((((315873:0.0343486,309150:0.025433):0.0104173,(110836:0.0320116,(539506:0.0110714,324219:0.0172599):0.00429641):0.00883453):0.00503615,((4324985:0.00529061,(301375:0.0103284,292814:0.0234307):0.00560142):0.0021221,4326866:0.00442777):0.00584639):0.000811133,(((((309922:0.00427792,302287:0.00982142):0.00240149,295667:0.0196105):0.00112085,(((((301869:0.011288,296480:1e-06):0.00616501,345591:0.00869746):0.00167857,509433:0.00619249):0.000973411,((((310331:1e-06,(291609:0.00966856,289872:0.00353856):0.000776733):0.00272482,(566197:0.00763262,((301204:0.00134429,290532:0.0012358):0.00196208,(293311:0.00459411,290765:0.00672112):0.00205211):0.00299329):0.00260678):0.00630732,((330603:0.00399598,101501:0.00318267):0.00316145,((335918:1e-06,(301415:0.00603223,295871:0.0125122):0.00520062):0.000789801,(616271:0.00343843,((341746:0.00157659,(((((165597:1e-06,(350502:0.00159165,206883:0.000791568):0.00158038):0.00285751,615505:0.0025629):0.00190289,263936:0.00396487):0.000775617,((269076:1e-06,(104581:0.00172257,((351898:0.00397291,(343500:0.00158967,4446738:0.0017098):1e-06):1e-06,235861:0.00303588):0.00158309):0.00533338):0.000881187,(588766:0.000784787,(262729:0.00396507,322241:0.00158021):1e-06):0.00157166):0.00157721):1e-06,352986:0.00157558):0.000784741):0.000782669,850650:1e-06):0.000784507):0.000782547):0.00156864):1e-06):0.00157493,((((346963:0.00237133,((342322:0.00159046,4304094:0.000784881):0.00157848,(4483394:0.00239404,261171:0.0063955):0.000761062):1e-06):1e-06,((356669:1e-06,338781:0.00722649):1e-06,(((434569:0.00868628,342308:0.00402807):0.00252435,(((307090:0.000776175,(313695:0.00160741,(2203164:0.00156488,433722:0.00639747):0.00237637):0.000782784):0.00159293,(589197:0.00322874,258389:0.0130475):0.000713089):1e-06,(150878:1e-06,4409024:0.00236241):0.00157799):1e-06):0.00236924,(337100:0.00556494,(347759:0.000789869,(250379:0.00159415,156505:0.00237365):0.00237343):1e-06):1e-06):0.00157037):0.00235637):0.000729189,(270088:0.000787831,681419:0.00514438):0.000858578):0.00156953,((((334886:0.0511751,(315903:0.0275429,304466:0.0131797):0.0129029):0.0136561,(580121:0.00860026,538805:0.019565):0.00869059):0.00728865,287998:0.00381606):0.00771731,(110901:0.00559442,((((209334:0.0015924,172035:0.00476872):0.000795563,((111800:0.00798012,269717:0.00498337):0.000857183,240645:0.00401702):0.000746782):0.00159333,(257353:0.000792836,(346787:0.00340051,(583129:0.00078841,(269913:0.006378,(273212:0.00158315,16017:1e-06):0.000785285):0.00079291):0.00239112):0.000780936):0.00158676):0.00158318,((((333788:0.000795614,(109978:0.00158929,((312360:0.00405176,321826:0.00321936):0.000794876,(269970:0.00159597,(331952:0.00159735,313921:0.00157826):1e-06):1e-06):1e-06):0.0015866):0.000794073,111713:0.000794196):0.00156963,(333642:1e-06,260804:0.00173375):0.007918):0.00239833,((((340930:0.00218349,251970:0.00100846):0.00177952,(137330:0.00361633,(267223:0.00316499,51907:1e-06):0.00317424):0.00544705):0.0060946,4368791:0.00324572):0.00073037,((272021:0.0205932,(314973:0.000871081,267776:0.00083414):1e-06):0.0032965,(311690:0.00733811,(312967:0.000807198,(207816:0.00237878,173150:1e-06):0.0137464):0.00403675):0.00237797):0.000788212):0.00397527):1e-06):0.00571318):0.00231232):1e-06):0.000847356):0.000806436):0.000801833,((207174:1e-06,4348839:0.00173198):0.00242389,(290983:0.0132273,(581140:0.000946126,(4465654:0.00259335,(190050:0.00257007,(((356394:0.0149352,(341887:0.000837706,316029:0.0060665):0.00181272):0.00260917,295110:0.00247402):0.00182832,355561:0.00344448):0.00173532):0.000861535):1e-06):0.00180179):0.00195287):0.0023882):0.00236084):0.00160004,(((579278:0.00111232,(292062:0.0126119,556173:0.00525653):0.00397841):0.00479454,((308498:0.0169994,((324157:0.0291091,(((292956:0.0147352,TGGGGAATATTGCACAATGGGCGAAAGCCTGATGCAGCAACGCCGCGTGAAGGAAGACGGTTTTCGGATTGTAAACTTCTTTTCTAAGGGAAGAAGAAAGTGACGGTACCTTAGGAATAAGCCTCGGCTAACTACGTGCCAGCAGCCGCG:0.0783712):0.036917,311464:0.0207294):0.00607792,343719:0.00588389):0.0155234):0.00681912,300394:0.0299559):0.00326975):0.00401643,((((554055:0.0144476,(327058:0.0328516,(326391:0.0241079,290002:0.0694693):0.0157592):0.0242506):0.0321594,110791:0.0203561):0.0348742,(292802:0.0403922,((332803:0.0207598,(316539:0.018703,(554463:0.0221205,338681:0.0210852):0.00720992):0.00137481):0.00415883,(318890:0.0467511,((196435:0.0129146,183592:0.011981):0.0157325,(178845:0.0127128,((177070:0.0282594,TGGGGAATATTGTGCAATGGGCGAAAGCCTGACCCAGCAATGCCGCGTGAAGGACGAAGGTCTTCGGATTGTAAACTTCTTTGATCAGGGACGAAAGCAATGACGGTACCTGAAGAACAAGCCACGGCTAACTACGTGCCAGCAGCCGCG:0.0589792):0.00450067,617098:0.0231873):0.00981231):0.00589237):0.00429823):0.0109065):0.0129606):0.0118566):0.00331994,((558599:0.0221517,(4299396:0.0267605,(318278:0.0181741,(336931:0.0310523,288349:0.0151699):0.00949886):0.00755169):0.00285378):0.00487622,346119:0.0364465):0.00413724):0.00214165):0.00293149):0.00261241,((((304580:0.00743453,328777:0.021459):0.00517986,((298627:0.0152408,((291980:0.0130518,(300173:0.0294567,289411:1e-06):0.00678764):0.00466307,(298140:0.0217336,289554:0.00904681):0.0100821):0.0134437):0.0122067,287561:0.00444296):0.00297629):0.00595163,(320207:0.0194368,4316065:0.00358546):0.00433288):0.00536601,(563490:0.0118761,294626:0.00951511):0.00563205):0.0140624):0.0014281):0.00346928,(((792399:0.0092191,316996:0.0200743):0.00191735,(687175:0.00670108,((((((337676:0.00171962,316273:0.00345866):1e-06,((299280:0.0149987,(553664:0.0015821,351636:0.000793614):0.000249769):0.000538853,301853:0.00172533):0.000794782):0.00218985,301182:0.00893907):0.0032016,(297547:0.00763056,297025:0.0185601):0.00263162):0.00122875,((329869:0.00545896,297133:0.00765555):0.00615824,(721569:0.0158498,295133:0.0219883):0.00177144):0.00357434):0.00345354,734826:0.00888064):0.00288313):0.0048198):0.00440139,(316521:0.00344362,287815:0.021611):0.0068678):0.00191644):0.00367835):0.00521117):0.00449851):0.00247898,(266371:0.0260592,(586208:0.032049,(568211:1e-06,275748:0.00798497):0.010874):0.0179951):0.0063687):0.0100557,(((2663626:0.0131218,(4077198:0.00438209,4343226:0.00525533):0.00101026):0.00781583,(3882606:0.0447093,551793:0.0392719):0.00352306):0.0317733,((230370:0.0177697,((580305:0.0298813,315439:0.0231221):0.0143747,(715492:0.039529,((314186:0.00265018,4478646:0.0010998):0.0028979,(296065:0.00947719,4483264:0.0230883):0.00533294):0.0102749):0.00662589):0.00253088):0.00326746,((134466:0.0207381,(224826:0.0186429,((98511:0.00932916,(98740:0.0160507,98517:0.0163768):0.013331):0.0268165,224436:0.0182176):0.00553439):0.00829155):0.0149358,(1121870:0.0222735,(727946:0.00531393,4440164:0.00723955):0.0190118):0.00685121):0.00512211):0.00723683):0.00330851):0.00250733,((((4395555:0.00896461,((180748:0.0007589,((178888:0.0156106,179663:0.0676092):0.00680481,((197288:0.00757804,(188364:0.0102068,(360761:0.0349119,((191422:0.0127226,186136:0.0104082):0.0131213,183720:0.0118682):0.0069081):0.00664227):0.00554376):0.00301373,((222027:1e-06,(((367508:0.00610057,(4473945:0.000930047,(191553:0.00876243,369827:0.00613591):0.000841826):1e-06):1e-06,(4446669:1e-06,1627467:0.00812792):0.000798862):0.00280178,((179052:0.000863268,(184282:0.00326879,(198248:0.0212375,198031:0.0202634):0.00862445):0.00903017):1e-06,4351657:0.000801268):0.00483821):0.00186):0.00079259,(180108:0.0214761,185790:0.00260709):1e-06):0.00245586):0.00245963):1e-06):0.00875724,(183699:0.00236277,128297:0.00426153):0.00660049):0.00202547):0.00449875,(1123426:0.0262787,(4420081:0.045617,16030:0.00934947):0.00834075):0.0054875):0.00408135,((758280:0.0265037,4403504:0.00937701):0.0106224,(((16032:0.0171517,(1934291:0.0121645,(2595967:0.0193657,(16034:0.0114523,(363454:0.0182718,4078476:0.0254444):0.00737436):0.00318265):0.0044425):0.00427977):0.00557016,113827:0.00939226):0.00523822,((85903:0.000834104,(364621:0.00263791,193950:0.0108544):0.00414541):0.0109236,(525763:0.0115127,((779102:0.0066124,(821895:0.0021299,1115958:0.00865878):0.000928522):0.00256934,((132303:0.0117627,((578216:0.00650643,((718320:0.00586266,515774:0.0172596):0.0046009,810759:0.011512):0.00167443):0.00260366,(557458:1e-06,(552035:0.00350563,618890:0.00098588):1e-06):0.0139524):0.00258347):0.00485186,(562681:0.0134026,(339994:0.00790614,335658:0.0033558):0.0195869):0.00753006):0.00092172):0.0116758):0.00516853):0.0045299):0.00377123):0.00255648):0.00150509,(971109:0.0387465,567518:0.0269687):0.0209687):1e-06):0.00807169):0.00551719):0.00933396,((325706:0.067494,((334292:0.0538558,((195214:0.0362254,178957:0.0188133):0.00891947,(571642:0.0428366,((((((((((((((2771899:0.00584449,TGAGGAATATTGGTCAATGGGCGCGAGCCTGACCCAGCAACGCCGCGTGAAGGATGAAGGTTTTCGGATTGTAAACTTCTGTCGCGAGGGACGAAGAATGACGGTACCTCGTAATAAAGCCCCGGCTAACTACGTGCCAGCAGCCGCGGT:0.0932186):0.000310117,TGGGGAATATTGGGCAATGGGCGCAAGCCTGACCCAGCAACGCCGCGTGAAGGATGAAGGTTTTCGGATTGTAAACTTCTGTCGCGAGGGACGAAGAATGACGGTACCTCGTAAGAAAGCCCCGGCTAACTACGTGCCATCATCCGCGGT:0.0632873):0.000224622,TGGGGAATATTGGGCAATGGGCGCAAGCCTGACCCAGCAACGCCGCGTGAAGGATGAAGGTTTTCGGATTGTAAACTTCTGTCGCGAGGGACGAAGAATGACGGTACCTCGTAAGAAAGCCCCTGCTAACTACGTGCCAGCAGCCGCGGT:0.048922):2.4443e-06,TGGGGAATATTGGGCAATGGGCGCAAGCCTGACCCAGCAACGCCGCGTGAAGGATTAAGGTTTTCGGATTGTAAACTTCTGTCGCGAGGGACGAAGAATGACGGTACCTCGTAAGAAAGCCCCGGCTAACTACGTGCCAGCAGCCGCGGT:0.0490181):3.7e-09,TGGGGAATATTGGGCAATGGGCGCAAGCCTGACCCAGCAACGCCGCGTGAAGGATGAAGTTTTTCGGATTGTAAACTTCTGTCGCGAGGGACGAAGAATGACGGTACCTCGTAAGAAAGCCCCGGCTAACTACGTGCCAGCAGCCGCGGT:0.0490178):1.0616e-06,TGGGGAATATTGGGCAATGGGCGCAAGCCTGACCCAGCAACGCCGCGTGAAGGATGAAGGTTTTCGGATTGTAAACTTCTGTCGCGAGGGACGAAGAATGACGGTACCTCGTAAGAAAGCCCCGGCTAACTACGTGCCAGAAGCCGCGGT:0.0489459):1.202e-07,TTGAGGAATATTGGGCAATGGGCGCAAGCCTGACCCAGCAACGCCGCGTGAAGGATGAAGGTTTTCGGATTGTAAACTTCTGTCGCGAGGGACGAAGAATGACGGTACCTCGTAAGAAAGCCCCGGCTAACTACGTGCCAGCAGCCGCGG:0.0489612):0.000242083,TGGGGAATATTGGGCAATGGGCGCAAGCCTGACCCAGCAACGCCGCGTGAAGGATGAAGGTTTTCGGATTGTAAACTTCTGTCGCGAGGGACGAAGAATGACGGTACCTCGTAAGAAAGCCCCGGCTAACTACGTGCCAGCAGCCGCGGT:0.034781):0.0,TGGGGAATATTGGGCAATGGGCGCAAGCCTGACCCAGCAACGCCGCGTGAAGGATGAAGGTTTTCGGATTGTAAACTTCTGTCGCGAGGGACGAAGAATTACGGTACCTCGTAAGAAAGCCCCGGCTAACTACGTGCCAGCAGCCGCGGT:0.034781):0.0,TGGGGAATATTGGGCAATGGGCGCAAGCCTGACCCAGCAACGCCGCGTGAAGGATGAAGGTTTTCGGATTGTAAACTTCTGTCGCGAGGGACGAATAATGACGGTACCTCGTAAGAAAGCCCCGGCTAACTACGTGCCAGCAGCCGCGGT:0.034781):0.000535928,TGGGGAATATTGGGCAATTGGCGCAAGCCTGACCCAGCAACGCCGCGTGAAGGATTAAGGTTTTCGTATTGTAAACTTCTGTCGCTAGGGACGAAGAATGACGGTACCTCGTAAGAAAGCCCCGGCTAACTACGTGCCAGCAGCCGCGGT:0.0746129):8.0341e-05,TGGGGAATATTGGGCAATGGGCGCAAGCCTGACCCAGCAACGCCGCGTGAAGGATGAAGGTTTTCGGATTGTAAACTTCTGTCGCGAGGGACGAAGAATGACGGTACCTCTTAAGAAAGCCCCGGCTAACTACTTGCCAGCAGCCGCGGT:0.0611363):0.00635904,TGGGGAATATTGGGCAATGGGCGCAAGCCTGACCCAGCAACGCCGCGTGAAGGATGAAGGTTTTCGGATTGTAAACTTCTGTCGCGAGGGACGAAGAATGACGGTACCTGATTAAGAAGCCCCGGCTAACTACGTGCCAGCAGCCGCGGT:0.0413087):0.00492336,(((((((338032:0.000869746,846533:0.00876923):0.000862405,((((1099678:0.000819357,320567:1e-06):0.0024632,(288008:0.00378073,(341138:0.00976793,199350:0.0063092):0.0051882):0.0040644):1e-06,(1082683:0.00410978,(4318226:0.000871056,(329872:0.000865612,(181873:0.00792065,289731:0.00441269):0.000793833):1e-06):0.000864716):1e-06):1e-06,((299755:0.0141052,(303137:0.0133826,299728:0.000891548):0.00170847):1e-06,((299732:0.0143203,4298238:0.00180956):0.00165929,195943:0.00434267):1e-06):1e-06):0.000818419):0.00163708,(((((294654:0.000862815,(316845:0.00350155,662707:0.00436285):0.00171118):1e-06,((1009091:1e-06,((((320768:0.0231351,(303900:0.0112492,(333363:0.00932606,203545:0.0280754):0.0123176):0.00910179):0.00310766,300253:0.00489918):0.00150299,288079:0.00775708):0.00253263,(301324:0.000864311,293734:0.00173023):1e-06):0.00173198):0.000822651,((4437592:0.0041599,(((300870:0.00173082,4421801:1e-06):0.00411231,(720944:0.00775794,790155:0.00237837):0.0103733):1e-06,554883:0.00318939):0.00560539):1e-06,(302834:0.0161218,298316:0.00538001):0.00694724):0.00242048):0.000790232):0.00412591,(((((304337:0.00249004,344258:0.0049932):0.0018947,333248:0.00284236):0.0008744,(318163:0.00242033,155341:0.00486185):0.00270692):0.00368786,(299695:0.0119798,313155:0.0231517):0.000322324):0.00311903,584417:0.00638879):0.00080522):0.00160096,709056:0.0143815):0.00146111,(367217:0.0142228,((298271:0.0052655,289474:0.00347482):0.00427575,((331416:0.00923689,294259:0.00417963):0.00412041,(294227:0.00524584,(300354:0.000867613,287655:0.00433476):0.00168315):0.00176538):0.000853582):1e-06):0.000859675):0.00161115):0.000781672,(298072:0.0161074,(296542:0.00174513,(302033:0.00692536,288583:0.00348598):0.00085521):0.00173215):0.004345):0.00158037,(((287790:0.0132458,336216:0.00254416):0.000909364,326785:0.0159703):0.00168774,323903:0.0115572):0.00178623):0.00328765,(((4303849:0.00675234,4473116:0.0100332):0.00651177,((177134:0.0101034,((339294:0.00173373,298918:0.00607422):0.011329,(187123:0.000918259,(197111:0.0140949,196628:0.00757311):0.00661951):0.0135075):0.00257886):0.00329387,TGGGGAATATTGGGCAATGGGCGCAATCCTGACCCAGCAACGCCGCGTGAAGGAAGAAGTCTTTCAGGTTGTAAACTTCTTTTTACAGGGAATAGCAGAAGACTGTACCTGTCGAATAAGCCACGGCTAACTACGTGCCAGCAGCCGCGG:0.0665659):0.00324559):0.00352524,((((((360541:0.00347988,266274:0.0156937):1e-06,1912204:0.00160167):1e-06,168879:0.000795585):0.00157093,(581554:1e-06,(((197095:0.00173039,(179196:0.000865404,(360744:0.00886812,263665:0.00573607):0.00271504):1e-06):0.00277483,(194894:0.0662251,(331769:0.0052746,4314473:0.0043985):0.00210937):0.000469574):1e-06,191780:0.00873159):1e-06):0.00399071):0.00124803,((2056702:0.0126623,(190073:0.00662613,(194860:0.00691908,179402:0.0144004):0.00574203):0.00656113):0.00565153,(292242:0.0095153,4102199:0.0190132):0.00931263):0.00342695):0.00194455,((((293901:0.00354299,719434:0.00235282):0.000788608,(3826120:0.0376132,(((856772:0.000794241,((4370463:0.00352438,4312034:0.00351771):0.000842645,1062061:0.00163863):1e-06):1e-06,((((4343479:0.000869655,342658:0.000857941):1e-06,351487:0.00172769):0.000864619,269455:0.00166901):1e-06,568089:1e-06):0.00159414):0.000360732,124015:0.00261875):0.00196436):1e-06):0.000833629,((((((4359762:0.00317318,2196986:0.0093847):0.00158933,(272644:0.0107796,(195102:0.0204629,(581137:0.00130134,189587:1e-06):1e-06):5.16189e-05):0.00129129):0.00135803,194825:0.0105773):1e-06,190220:0.0034723):1e-06,((512714:0.00349506,896526:0.00247086):0.00165339,(195378:0.00347786,((4366964:0.00438425,(177887:0.000866957,(666657:0.00350803,(((((2148689:0.0098308,(168037:0.00238494,(194852:0.00176737,2280825:0.012632):0.000786453):1e-06):1e-06,557940:0.00239216):1e-06,4388312:0.000873588):0.000532945,(4301434:0.00528276,4428013:0.00175675):0.00173545):0.00065345,(113761:0.00263899,(368692:0.00526713,360513:0.0052537):0.00086704):1e-06):0.00118792):1e-06):0.00237217):1e-06,(4377072:0.00349987,(((4450214:0.00117329,178458:0.000866904):0.00114862,(184967:0.000531505,4412540:0.00705382):0.00119923):1e-06,(117136:0.00174891,289981:0.000864617):1e-06):0.00114698):0.000869936):0.0015956):1e-06):0.000791574):0.00319894,292825:0.00438435):0.00158839):0.00158941,(367007:0.0052869,(362243:0.0087727,(((4445820:0.00236319,(260414:0.00503579,1554772:0.0109821):1e-06):0.000951795,((847431:0.0069694,((194661:0.00879554,(369166:0.00434603,362078:0.00348144):0.00349148):0.00169874,359556:0.0132903):1e-06):1e-06,189606:1e-06):1e-06):0.000814625,(209139:0.00158242,888967:0.00971016):1e-06):1e-06):0.00401864):0.00393462):1e-06):0.00329326):0.000797436):0.00456925,(((296113:0.0120185,4004993:0.00524572):0.0127931,(294993:0.0298679,345422:0.0536963):0.00738233):0.00448582,(293000:0.0110565,(352081:0.0190502,306711:0.0138252):0.00835293):0.0164521):0.00646654):0.00842375):0.0113819):0.00246001):0.0114786):0.00676449,(349882:0.0268167,(188192:0.0433782,181882:0.0336281):0.015915):0.0133662):0.00256295):0.0106482,((((343143:0.0453976,316182:0.0306958):0.0171015,(350273:0.0353506,(191884:0.0117186,4412546:0.0401759):0.0136289):0.00509969):0.0128412,(((354741:0.0250056,(((328693:0.0160094,(355959:0.029263,749151:0.0364344):0.00979508):0.00977953,(((333652:0.0129617,312625:0.021001):0.0140967,(353868:0.0207407,343742:0.0343203):0.00553968):0.0058969,(312247:0.0399459,308319:0.0613605):0.0214491):0.00861514):0.013403,(316760:0.0136455,313870:0.0397942):0.0181862):0.00416968):0.00366423,(((((299881:0.0450986,((314421:0.0153868,313908:0.0102683):0.006267,302489:0.0131444):0.00445968):0.00994965,(((332805:8.44889e-06,TGGGGAATATTGGGCAATGGGCGCAAGCCTGACCCAGCAACGCCGCGTGAAGGAAGAAGGCTTTCGGGTTGTAAACTTCTTTTGCCGGGGATAAGTGCCCAGCTCGCGAGCTGGGAGGGAGCGTACCCGGAGAAAAAGCATCGGCTAACT:0.0454696):0.0172949,(336638:0.0074396,323835:0.00916782):0.00914288):0.00594064,((((350539:0.00825384,312833:0.00954044):0.00550064,(((((((332830:0.0105951,((287872:0.00173488,289282:0.00173249):0.000868596,((317741:0.000871991,4435577:0.00419705):0.0016439,(((((4295065:0.00251563,(4308663:0.00173768,525143:0.0188975):0.00158313):1e-06,(4326767:0.00168241,340732:0.00260889):0.00164158):0.0016396,((((((289266:0.00260164,287550:0.00526722):0.00353505,(301558:0.00347945,295979:0.00260657):0.000876639):0.000870363,((((295690:1e-06,(297014:0.0517217,(319693:0.0225792,325292:0.00630119):0.00380303):0.000377989):0.000861782,((309883:1e-06,(((293677:0.00697936,292994:0.00522553):0.000950893,319996:0.00878772):0.000859175,4482892:1e-06):1e-06):1e-06,(4361864:0.000838925,((305164:0.000799606,528549:0.00264591):1e-06,((523499:0.0160263,304048:0.00240394):1e-06,((((525914:0.00256488,518250:0.0214666):0.00793856,530176:1e-06):0.000865923,(532083:0.00874377,((551584:1e-06,527760:0.00522014):1e-06,((528782:0.00435884,(520374:0.0106876,521235:0.00177054):0.000829123):0.000860796,(313702:0.000965567,4306602:0.00504409):0.00191552):1e-06):1e-06):0.00192458):1e-06,((517711:0.00526976,((525436:0.0068625,517785:0.0501227):0.00102933,525331:0.00261059):0.00263019):0.00171996,516920:0.00349314):0.00174404):1e-06):1e-06):1e-06):0.00159988):1e-06):0.000796726,287524:1e-06):0.00079904,327731:0.00349059):0.00079474):0.00159885,(((529083:0.0228945,515602:0.00637656):0.000630063,((4467491:0.000837966,((289327:0.00261261,(346394:1e-06,(520084:0.000844153,530123:0.0187295):0.00176826):1e-06):0.000962833,522475:0.00261252):1e-06):1e-06,(520772:0.00348895,517855:0.00772907):0.00191177):1e-06):0.00389063,((((517667:0.00699193,4298019:0.00253262):1e-06,(518055:0.00789241,4408416:0.00084619):0.000830909):1e-06,322019:0.00159938):0.000799613,(298531:0.00786807,((527973:0.00260936,(530391:0.00600998,514737:0.00612962):0.000995452):0.00173306,(524111:1e-06,527341:0.00522363):0.000868822):0.00086013):1e-06):0.000799408):1e-06):0.00240353,(355769:0.000800489,(((530926:0.00682328,530945:0.00705505):0.00193197,((521636:0.0017327,526523:0.00260417):5e-07,TGGGGAATATTGGGCAATGGGCGCAAGCCTGACCCAGCAACGCCGCGTGAAGGAAGAAGGCCCTCGGGTTGTAAACTTCTTTTGCCAGGGAGCAATGCCGTCCACGTGTGGACGGAAGGAGAGTACCTGGAGAAAAAGCATCGGCTAACT:0.0454815):5e-07):0.0017341,515362:0.018681):1e-06):0.00242287):0.000793482,(292171:0.00345747,298633:0.00173347):1e-06):1e-06):0.00079887,4317897:1e-06):1e-06,330740:0.00435988):0.000796102):1e-06):0.0032513):0.000997079,(294126:0.0253438,((351967:0.0062376,292127:0.0197974):0.00182385,299523:0.00698551):1e-06):0.00145944):0.0039818,(348561:0.0304403,288273:0.00271572):0.00385361):0.00251061,302823:0.019214):0.00226333,300611:0.00292271):0.00535056,292955:0.00442674):0.00167965,300470:0.00407768):0.00263231):0.00492187,(((((307643:0.0156446,619596:0.00278983):0.0010285,(((((4341681:1e-06,(523355:1e-06,517347:0.0105806):1e-06):0.0117737,((300609:0.00611644,(302335:0.00841816,(530505:0.00307716,519246:0.0047938):0.00178408):0.00573818):0.00356295,((((4090250:0.0103961,(291211:0.000857463,288394:0.0187907):0.00102894):0.00322488,(((((4480839:0.00339166,297237:0.0161106):0.00157989,TGGGGAATATTGGGCAATGGGGGAAACCCTGACCCAGCAACGCCGCGTGAAGGAAGAAGGCCTTCGGGTTGTAAACTTCTTTCAGCAGGGACGAATTCTGACGGTACCTGCAGAAAAAGCAACGGCTAACTACGTGCCAGCAGCCGCGGT:0.0105789):0.00170538,(301562:0.00314219,(323702:0.00495088,2526444:0.00683583):0.00234545):0.00196795):1e-06,(((4430924:0.000839969,4442693:0.000832892):0.00168256,(348872:0.00437336,((331058:5e-07,TGGGGAATATTGGGCAATGGGGGAAACCCTGACCCAGCAACGCCGCGTGAAGGAAGAAGGCCTTCGGGTTGTAAACTTCTTTTAGCAGGGACGAATTCTGACGGTACCTGCAGAAAAAGCAACGGCTAACTACGTGCCAGCAGCCGCGGT:6.11352e-06):5e-07,(((296962:0.0150648,(350807:0.00174246,(289065:0.00349015,287605:0.00174179):0.000860153):0.00084665):0.00088591,((295145:0.00723203,292774:0.00598851):0.00169916,816266:0.00679451):0.00193545):0.00173773,(4319604:1e-06,((309809:0.00356838,4422557:0.00163032):0.00623829,((331081:0.00106882,4316999:0.00393053):0.00158973,4482970:0.00141845):0.00187541):0.000783179):0.00159724):1e-06):1e-06):0.00363015):1e-06,(292704:0.00346771,4478645:0.00478299):0.00115273):0.00271403):0.0023158,4302907:0.00266589):0.00316921):0.00082552,4305522:0.002627):0.00150318,(296197:0.011425,(328869:0.00160248,((((338000:0.00250394,299201:0.0267075):0.00431406,302686:0.00197494):0.00181421,297583:0.0031994):0.00116013,4377704:0.000836669):1e-06):0.00239806):1e-06):0.00319179):1e-06):0.00160056,(4375016:0.00167552,(302728:0.00441643,287413:0.00884751):0.00346947):1e-06):0.00239102,((((4319106:0.00336497,586562:0.00805579):1e-06,(4335583:1e-06,((4343844:0.00167405,(523800:0.00968726,(520085:0.00523977,((515046:0.0105936,(531176:0.00698709,521198:0.0017652):0.00173744):0.00178685,(528519:0.00229827,(517048:0.00468431,525045:0.00580754):0.000868175):0.0011773):1e-06):1e-06):1e-06):0.00165076,302804:0.00708331):0.00164331):0.00164266):1e-06,(((523825:0.00940098,(345516:0.00293321,304125:0.00229606):0.0020727):0.00349777,2526443:0.00425055):0.00216454,((((4295446:0.0050486,(((290904:0.000867077,(337523:0.00321813,290685:1e-06):0.00161027):0.00161142,301962:0.0017364):0.000806217,(295238:0.00173976,290947:0.00437224):0.0026204):0.000800134):1e-06,(((311450:0.00343983,((685774:0.00252454,(333668:0.00788034,(290278:1e-06,4442694:0.00168022):1e-06):0.00164411):0.00109816,315779:0.00770917):0.00238988):0.000867297,314377:0.00523016):1e-06,308324:1e-06):0.00159545):0.00167918,((4296774:0.00998378,(4339010:0.00569927,((515116:0.00433249,(288343:0.00171552,291304:0.0114247):1e-06):0.0017275,4403506:0.00167745):0.00614914):0.00164858):0.00350192,(344337:0.00766107,(293525:0.00316607,(303173:0.00859806,584524:0.00662582):0.00161372):0.00211629):0.000852203):0.00252912):0.000719119,(302274:0.00263083,294340:0.00703926):0.000864915):0.00161007):0.00159288):0.000797588,(((((302069:0.00175844,287846:0.00438957):0.00172545,(310510:0.0040833,4416953:0.000812764):0.00243411):1e-06,4435304:0.00424635):0.0032787,(525681:0.0155368,515981:0.00453536):0.00339038):0.000781635,(334343:0.0041084,((((((299375:0.00264962,4295443:0.00509):0.00330305,(4301414:0.00254428,514543:0.00441403):0.000801735):1e-06,(524439:0.00524269,(4308147:0.00254842,519941:0.0169152):1e-06):1e-06):0.00498569,352449:0.00619179):0.00331288,4349621:0.00169323):0.000793433,(520385:0.00242178,516395:0.00946216):0.00675091):0.0025253):0.000791287):0.000739094):1e-06):0.00323608,((353921:0.00437946,((340946:0.00519371,517405:0.0315891):0.00623447,((303298:0.00796462,291828:0.00263088):0.00618524,(((314755:0.0143876,289917:0.0135027):0.00370909,(297535:0.00322602,(299500:0.00573604,355912:0.0122471):0.00309338):0.00225841):0.00369593,((((317598:0.0158367,311684:0.0165701):0.00214621,((353620:0.00976861,295144:0.0253345):0.0117062,291919:0.00482547):0.00855271):0.00620682,(319616:0.0240517,4408503:0.0116519):0.00307546):0.00437359,((323206:0.010799,(292088:0.0149942,708401:0.0208991):0.00284936):0.00420086,((((358214:0.0155739,190124:0.00782281):0.00837295,(331716:0.0273096,290005:0.0327794):0.00872871):0.00774786,((347159:0.0138577,(294311:0.023946,292906:0.0339928):0.0101434):0.0104229,295095:0.00738029):0.0054745):0.00925483,((344111:0.0168748,((592139:0.0202716,319400:0.0133235):0.00959029,41628:0.0174043):0.00260113):0.00839799,307022:0.0115563):0.00417491):0.00349685):0.000946283):0.00154257):0.00347281):0.0018936):1e-06):0.000323648,(338507:0.00898804,((((4345566:5e-07,TGGGGAATATTGGGCAATGGGGGAAACCCTGACCCAGCAACGCCGCGTGAAGGAAGAAGGCCTTCGGGTTGTAAACTTCTTTTACCAGGGACGAAGAACGTGACGGTACCTGGAGAAAAAGCCACGGCTAACTACGTGCCAGCAGCCGCG:6.11352e-06):5e-07,((529920:0.000870163,531808:0.0233935):0.00174315,514405:0.000962797):1e-06):0.00179862,356550:0.0179303):1e-06,4404830:0.000843486):0.0041866):0.00292255):0.00159845):0.000976539):0.0015908,((23250:1e-06,(331161:0.00618252,(301022:0.000860996,(((((319843:0.00649192,(757321:0.00440476,(720093:0.00259866,723994:0.00260916):0.00259596):0.000808365):0.00163179,(4404460:0.00508858,(301616:0.00525724,300023:0.00348394):0.00262259):0.0024638):1e-06,3060615:0.0017907):1e-06,347275:0.0034668):1e-06,((294596:0.0123276,(((339416:0.00611227,(296276:0.00114768,((296061:0.0559364,348399:0.000193397):0.00581325,355968:0.0049162):0.0022004):0.00233846):0.000837115,333551:0.000861229):0.00172615,(298302:0.0113643,(290337:0.00173333,(329529:0.00086221,(294377:0.0114214,(304468:0.00428563,293696:0.00180703):0.00167768):0.00183012):0.00173419):0.00172014):1e-06):0.000566802):0.000287501,(4418126:0.00250104,((((385780:0.00167138,(331659:0.00695899,355415:0.0034727):1e-06):0.00163366,(353375:1e-06,(334044:0.00432899,(4474528:0.000793582,(293551:0.00517871,296628:0.00605696):1e-06):0.000798344):0.000791627):0.0024123):0.00240079,((((291171:0.0104805,(350163:0.00355107,319506:0.0104937):0.00350124):0.00265711,(4387469:0.0105291,((4447372:0.010856,290112:0.00290403):0.00159482,((4308155:0.0033764,(342362:0.00898986,4367536:0.00690341):0.00151639):0.000821874,327556:0.00485331):0.00265522):0.00138232):0.00157787):0.00162168,(4295785:0.00756429,3262489:0.00626338):0.00177703):0.000780396,1133146:0.00485158):0.00156044):1e-06,((4447370:0.00248793,4477795:0.00419981):1e-06,((295918:0.000858377,(4431552:0.00588558,4306003:0.0033254):1e-06):0.00163521,4314259:0.00418517):1e-06):0.00162995):1e-06):0.00193871):0.000970545):0.00238096):0.00325527):0.000739026):0.00238942,((529660:0.00485824,518444:0.0148752):0.00316436,((4343938:0.0016672,(310424:0.00965841,4389036:0.00167548):1e-06):0.00246088,((((((340564:0.000863521,((287958:0.00435154,((316036:0.00348569,323963:0.006972):0.00171653,(316429:0.00527372,298967:0.00438853):0.000804006):1e-06):0.00173394,350527:0.00258586):1e-06):1e-06,(325761:0.000861165,307438:0.00172485):0.00261158):0.000860088,(300210:1e-06,289710:0.000862629):1e-06):0.00173509,(287752:0.00346944,((4472077:0.0033916,325596:0.00439522):0.000787611,4451870:0.0033617):1e-06):0.000819834):0.000814433,((302197:0.00784653,((((290658:0.0052722,(291333:0.0586734,548486:0.00496365):0.000311758):0.00351584,(((((287624:0.00279868,309070:0.0159193):0.00076035,(319818:0.0115473,4452222:0.00105042):0.00242857):0.00492296,((((337135:0.00293092,293169:0.00495842):0.00352185,((299123:0.0241574,(291637:0.00521014,(335362:0.0025956,292639:0.00961691):1e-06):0.000878432):0.00174906,336907:0.00695541):0.00121316):0.00144742,356536:0.00787352):0.000800005,304043:0.0188372):0.00179246):0.000787736,301891:1e-06):0.00495662,313272:0.00174619):0.0024518):0.000856903,(292852:0.000863483,((309832:0.00262133,290470:0.00703239):0.000843044,((351281:0.00172964,((295128:0.00260154,(296600:0.00433274,((308395:0.00433017,(353382:0.00610555,292075:1e-06):0.000862022):1e-06,(304510:0.00348615,((301961:0.00437886,291451:0.00526953):0.00081694,300602:0.00346638):0.00173711):0.00085745):1e-06):0.00173905):0.00085086,(294748:0.00610461,296671:0.00173136):1e-06):0.00259224):1e-06,294802:0.000860962):0.00172913):1e-06):0.000861623):0.00165315,290136:0.000868542):0.000817829):1e-06,(4324218:0.00376259,4440297:0.00660743):0.00322426):0.000820912):0.0016488,(((((((4343942:0.00335304,(4318319:0.00755953,(297928:0.0034923,300639:0.00350531):0.000838941):1e-06):0.00416334,(526566:0.000890616,((293159:0.00319624,(333769:0.00105931,293635:0.00232272):0.00162564):0.00267207,(4366273:0.000841088,4404410:0.00426388):0.00422025):0.00160468):0.00162523):0.00075645,4435240:0.00507361):0.00080117,((((583520:0.00350754,4365128:0.000814096):0.00249868,352970:1e-06):0.00164964,289650:0.00173833):0.00164217,4295062:0.00167271):1e-06):0.00159469,(334705:0.00543352,4415565:0.00763588):0.00182352):1e-06,342367:0.00402425):0.000804372,(((4431050:0.000834464,4440302:0.00339396):1e-06,(355972:0.00261726,290409:0.00261785):0.000851396):1e-06,(4435310:0.00166923,(345564:0.00260605,4451815:1e-06):0.00165228):0.00246651):0.000817915):0.00079796):1e-06):0.0016043):0.00160049):0.000792704):1e-06,(4431553:0.0101869,(4318317:0.00595737,(4324214:0.00336924,(524900:0.00622847,(572844:0.00174114,4299543:0.000853193):0.00160742):0.00425384):0.00165293):1e-06):0.00246936):0.000769257,((((289754:0.00791834,(328365:0.00437726,319642:0.00348325):0.00173615):1e-06,((305396:0.019863,((320189:0.00239941,(350251:0.00562742,((303220:0.00522434,(287505:0.0133701,(297798:0.00554986,289973:0.0343315):0.00412776):0.00158835):0.00175445,(292475:0.00778412,(334216:0.00481477,4324402:0.00248782):1e-06):0.00238409):0.00242579):1e-06):0.00159379,((516126:0.00797462,(522027:0.00594406,515004:0.0106272):0.00376079):0.00168101,(4370355:0.00337071,4312642:0.00763414):0.00248556):1e-06):0.000726125):0.00166804,((344547:0.00348828,(292644:0.00672799,(((296412:0.0133918,((531867:0.00523152,4341684:0.00169578):0.000717697,291888:0.0151461):0.00340791):0.00436239,(576306:0.00625489,295255:0.00162138):0.00171416):0.00261167,4339901:0.011042):0.00170369):0.00106427):0.00165381,(290256:0.00175882,4360747:0.00253431):0.00419198):1e-06):0.00160543):0.000804998,((323386:0.0263946,(336468:0.0290707,(1579254:0.0119507,323061:0.0353041):0.00851098):0.00312489):0.00405548,((((((((516765:0.00520771,(523709:0.00086945,(516544:0.00433176,515498:0.0420023):0.00703024):0.0061186):0.00260222,((516419:1e-06,(532149:0.00260229,510152:0.0113363):0.00100895):0.000863185,((527837:0.0124595,(524151:0.00962639,510432:0.00325948):0.00309888):0.00158226,(((520789:0.00520658,526794:0.0132445):1e-06,(522750:0.00434221,((528542:0.00434453,511240:0.00609899):1e-06,518873:0.00172658):0.00086214):1e-06):1e-06,(((((524706:0.00588434,((520948:0.0214743,514751:0.00638297):0.00756828,(514813:0.0130884,530916:0.0125838):0.00182184):0.00423665):0.00158534,529186:0.00923725):0.00566994,(517311:0.016975,524645:0.00353155):0.00174686):0.000954975,((530561:0.0150594,527520:0.0058617):0.00214725,527144:0.00608285):0.000828553):0.00344256,(517916:0.00173241,(288093:0.00435111,(292152:0.00255617,303122:0.0176579):0.00267329):0.000845227):1e-06):0.000859045):0.00172691):1e-06):1e-06):1e-06,(515883:0.00947533,516970:0.00611828):0.00188158):0.00086296,(521758:0.00874314,4311042:1e-06):1e-06):0.000794664,((101572:0.0106146,404463:0.00897737):0.00313366,(4306004:0.00419007,((670167:0.00694953,301722:0.0149841):0.00192954,535407:1e-06):1e-06):0.00166712):0.000798215):0.00159876,((((303189:0.0105842,(((4388663:0.00170677,((347918:1e-06,290663:0.00435634):0.000803616,(4456607:0.00861423,(4306009:0.000841918,4345515:0.00422315):0.00505268):0.00170231):0.000786727):0.00404474,((299556:0.0114434,335426:0.0399194):0.00478593,((4324040:0.00562066,(295538:0.00530026,290635:0.00350592):0.00263491):0.00272713,(299582:0.0106333,(300287:0.00614347,(4311531:0.00512866,(342356:0.00770802,289465:0.00446118):0.00193833):0.00414268):0.00167666):1e-06):0.00252365):0.000394693):0.00160334,((((518699:0.00524325,(530673:0.0105693,(515547:0.0123894,(527238:0.0205206,(515762:0.0268658,(530151:0.00197177,(524471:0.0183525,518426:0.0135333):0.0158665):0.00645616):0.00532915):0.00606001):1e-06):0.000866502):1e-06,(((526296:0.000868617,(520209:0.0106194,((532367:0.00174125,526487:0.0043567):0.00173895,(((531538:0.00960364,528068:0.00183409):0.00218862,(530546:0.00925512,525884:0.00481021):0.00250452):0.00140711,527367:0.0160993):0.00085563):1e-06):0.00173966):0.00174471,516548:0.0115715):1e-06,512112:0.00348663):1e-06):1e-06,4344109:0.00338263):0.000833288,((531968:0.00971459,(518881:0.0179407,510590:0.0050281):0.0019984):1e-06,(532466:0.00616077,529187:0.00262962):0.00171829):1e-06):0.00245672):1e-06):0.00160213,((((530805:0.0026092,515088:0.00440321):0.00444193,(1123492:0.0159691,(550697:0.0115095,(337041:0.00873983,1126373:0.000798662):0.0081226):0.00231781):0.00195202):0.00488753,(576712:0.00173375,(157652:0.0106172,(((4386688:0.00151407,314937:0.00103361):0.00188367,(4444127:0.0037818,292043:0.00269293):0.00101204):0.00411012,515829:0.00263004):0.000774513):0.00163063):0.00162517):0.0015995,((((16559:0.0221092,292688:0.0141848):0.00596298,(302511:0.0158157,297613:0.0188369):0.00378361):0.00163285,(351466:0.00529459,301523:0.00617095):0.00712369):1e-06,(((320029:0.00169559,297578:0.0355822):0.0026221,((311163:0.0216455,625798:0.0060377):0.00343788,324456:0.00478068):0.00145804):0.00183198,4374112:0.00770924):0.00340873):1e-06):0.000792678):0.00244961,((211066:0.00203197,TGAGGAATATTGGGCAATGGACGCAAGTCTGACCCAGCAACGCCGCGTGAAGGAAGAAGGCTTTCGGGTTGTAAACCTCTTTTGCCGGGGAGCAAAGAGCGGGACGCGTCCCGCCTCTAGAGTACCCGGAGAAAAAGCATCGGCTAACTC:0.0870653):0.00906728,(313992:0.0196857,(524096:0.00261365,521253:0.00174081):0.0045886):0.00434552):0.0020171):0.00159622,((((531262:0.00353781,(556462:0.00280734,(528733:0.00532127,519864:0.00440842):0.00348852):0.000858088):0.00544144,(((523128:0.00331062,(524313:0.00605392,522602:0.0770562):0.00588369):0.00637346,((508827:0.0043706,518674:0.00613528):1e-06,((((532435:0.00526026,(511236:0.00174502,509825:0.00261709):1e-06):0.000869968,(515768:0.0060155,512769:0.000879929):0.000989723):1e-06,(529712:0.00528365,520840:0.00175086):0.000873125):1e-06,(530248:0.005268,(514373:0.0198841,523108:0.00262097):0.000870027):1e-06):1e-06):1e-06):0.000946271,4364355:0.00789369):0.00183291):0.00196052,(569017:0.00271665,175511:0.000849442):0.00443353):0.00188689,755913:0.00402234):0.000752366):0.00160775):0.000817929,(289958:0.021452,(((515749:0.00349838,288802:0.00438746):0.000837333,(352908:0.0107196,(330360:0.000742046,1123491:0.0204927):0.0103582):0.000793294):0.00234141,((293881:0.00660668,(349023:0.00593084,294905:0.00495485):0.00254938):0.000959125,348828:0.00525676):0.000839338):0.0036721):1e-06):0.00168873,((((305434:0.00522016,(((297020:0.0110248,(288007:0.00178516,(521412:0.00171127,45365:0.00242715):0.00652065):0.00822297):0.00293343,733610:0.00470663):0.00100174,(870421:0.00243155,2188238:0.00264552):0.00730719):0.000773868):0.0010821,629137:0.00138023):0.00165607,(551054:0.00878951,308230:0.00541284):0.00225977):0.00280377,3060612:0.00629249):1e-06):0.00166263):0.00244655):0.00243558,(311566:0.0154231,((((302204:0.0150456,292274:0.00267996):0.00340968,(301548:0.00608071,(((320763:0.0017442,(294089:0.0079242,(336599:0.0356692,4083236:0.00400257):0.00129406):0.00205415):0.00252311,(311572:0.00261311,(295004:0.000865952,297476:0.00262253):0.00260927):0.000876183):0.00246442,(4309760:0.0053006,293577:0.00264489):0.000838515):1e-06):0.00366457):1e-06,((298004:0.00258483,(351597:0.00172553,327573:0.00172461):1e-06):0.0110288,(354665:0.00220332,(287883:0.00480347,196035:0.00212276):0.00259591):0.0023175):0.00377044):0.00509985,(((((4346164:0.00341666,((((((532424:0.000867,((532384:0.00863186,521792:0.0201469):0.0104016,(531284:0.000868017,(532491:0.00973455,527425:0.0169556):0.00257479):1e-06):0.00172848):1e-06,(525411:0.000876957,(740245:0.00079707,4346687:0.00251758):0.000786212):0.00158928):0.00399588,(529561:0.00259351,4317003:0.00249067):0.00244899):1e-06,(754385:0.000789089,((((302323:0.000872201,1119025:0.00239169):0.000787521,27984:0.00247872):0.00159161,1107378:0.00157976):1e-06,((298702:0.000862693,(290284:0.00783197,(306372:0.000869388,335512:0.00260172):0.000859481):1e-06):0.000863494,341264:0.0211954):1e-06):0.00158113):0.00158306):0.000793543,((984844:0.00583509,290507:0.00615058):0.00164668,(413275:0.00264816,(433937:0.00267189,(414135:0.00399594,1111414:1e-06):0.00212116):0.00164183):0.00777421):1e-06):0.00383838,(((278359:0.00349694,(427159:0.00268162,382982:0.00528332):0.00242543):0.00354363,((288423:0.0131989,(350367:0.00172625,288240:0.00435871):1e-06):0.001753,(344487:0.0107749,350618:0.00626228):0.000771342):0.00184878):0.00320082,(296107:0.00544409,715867:0.00876849):0.00262227):0.00245017):0.00256966):0.000759608,((532818:0.00160253,4408577:0.00168747):0.000795824,((216645:0.00158765,(298059:1e-06,297278:0.0114688):0.00173148):1e-06,((185577:0.015052,((((((25957:0.0128409,4309393:0.000873278):1e-06,(364036:0.000863292,368364:0.00701481):0.000876164):1e-06,365220:0.00523893):1e-06,(361086:0.00174366,(357390:0.00869091,356704:0.00260603):0.000959827):0.00174643):1e-06,366733:0.0141641):1e-06,(367304:0.0172764,310850:0.0170122):0.00442698):1e-06):0.00125783,(2590424:0.0122833,1908049:0.000801346):1e-06):1e-06):0.00159034):1e-06):0.00267521,((((326879:0.003349,299860:0.0185797):0.0125586,(45610:0.000832684,2417859:0.00899058):0.000531418):0.00170369,981349:0.00179644):0.00151193,((755833:1e-06,906259:0.00328656):0.00402372,723612:0.00259477):0.000955243):0.00197847):0.0015704,(((38344:0.0123725,((916953:1e-06,(526706:0.00785658,516761:0.0052384):1e-06):0.000817631,((528111:0.00434105,521332:0.00434549):1e-06,(512339:0.00259882,((530980:0.0017324,(199415:0.00521427,527030:1e-06):1e-06):0.00438383,522662:0.00348268):1e-06):1e-06):1e-06):0.00106849):0.000832879,((332376:0.000869118,(355610:0.000877416,292493:0.0114706):0.00172049):0.00201549,((788963:0.00160144,(298494:0.0221086,278879:0.00777561):0.00192833):0.000803299,(291718:0.00261668,((321648:0.00126468,292551:0.00752637):0.00706226,329169:0.00378013):0.000593896):0.0017361):0.00213573):0.00321563):1e-06,(4320143:0.00205521,(((316603:0.00617212,339944:0.0124295):1e-06,4315498:1e-06):1e-06,(793109:0.000795272,(291906:0.00260177,268937:0.00333808):1e-06):0.000793417):0.00375392):0.000776118):0.0024128):0.00077823,322956:0.00741004):0.0012909):0.00171422):0.0033186):0.00193737):0.00165459):1e-06,(((537959:0.0198064,(353596:0.00444524,310294:0.00431137):0.000905179):0.00173716,(761560:0.000834276,(514191:1e-06,518314:0.0105306):1e-06):0.00331268):0.00251554,353409:0.00964923):0.00167066):0.00344489):0.00105713):0.00189537,(((305983:0.0317282,4378906:0.0387084):0.0171574,(302706:0.0431749,327292:0.0582127):0.00263601):0.00812757,(330345:0.0277773,344259:0.0286247):0.00309864):0.00413799):0.00156104,((511180:0.0127327,(329808:0.0139911,305394:0.0355701):0.0152446):0.0105765,300417:0.0207951):0.00768422):0.00397987,312152:0.0339184):0.0106333):0.00696561,((657266:0.0167783,(4448724:0.0356202,(351607:0.0403165,304239:0.02726):0.0113214):0.00554337):0.00521755,352918:0.0222631):0.00425104):0.00681922):0.00768534,(158846:0.0645199,((185622:0.0299543,174300:0.0474655):0.0101048,((191651:0.00579085,177503:0.0192444):0.0115111,542126:0.0737742):0.00550891):0.0118872):0.0134171):0.0104764):0.00805302):0.00837201,((((4356947:0.0267981,(463116:0.00128212,(300074:0.0275457,197540:0.0062531):0.00430817):0.0162745):0.0150686,((((4417355:0.00333176,498743:0.00174407):1e-06,(4347656:0.0017589,((2733438:0.00103165,(4193315:0.00507999,4250079:0.00198092):0.00900697):0.00231048,(4347657:0.000839726,(3691528:0.00335904,(4347659:0.000837017,4250077:0.00165491):1e-06):1e-06):1e-06):0.000746194):0.00165472):0.0190415,(190490:0.0298613,((688800:6.86811e-06,TGGGGAATATTGCACAATGGGGGAAACCCTGATGCAGCGACGCCGCGTGAAGGAAGAAGGCCCTCGGGTTGTAAACTTCTTTTATTCGGGACGAAACAAATGACGGTACCGAATGAATAATCCACGGCTAACTACGTGCCAGCAGCCGCG:0.0755371):0.014059,(2883976:0.00315653,((178705:0.00173741,205241:0.0024305):0.000850372,(((167685:5e-07,TGGGGAATATTTCACAATGGGGGAACCCTGATGCATCAATGCCGCGTGAAGGATGAAGGTTTTCGGATTGTAAACTTCTTTTGTACGGGACGAAGAAAGTGACGGTACCGTAAGAATAAGCCACGGCTAACTACGTGCCAGCAGCCGCGG:0.0208275):0.0,TGGGGAATATTGCACAATGGGGGAACCCTGATGCAGCAATGCCGCGTGAAGGATGAAGGTTTTCGGATTGTAAACTTCTTTTGTACGGGACGAAGAAAGTGACGGTACCGTAAGAATAAGCCACGGCTAACTACGTGCCAGCAGCCGCGG:6.11352e-06):5e-07,(189387:0.00698398,((((259013:6.7945e-06,TGAGGAATATTGCACAATGGGGGGAACCCTGATGCAGCAATGCCGCGTGAAGGATGAAGGTTTTCGGATTGTAAACTTCTTTTGTACGGGACGAAGAAAGTGACGGTACCGTAAGAATAAGCCACGGCTAACTACGTGCCAGCAGCCGCG:0.0100859):0.000862901,((((((((((((((((((((((((((((((((((((((232380:6.23673e-06,TGGGGAATATTGCACAATGGGGGGAACCCTGATGCAGCAATTCCGCGTGAAGGATGAAGGTTTTCGGATTGTAAACTTCTTTTGTACGGGACGAAGAAAGTGACGGTACCGTAAGAATAAGCCAAGGCTAACTACGTGCCAGCAGCCGCG:0.0203565):0.0,TGGGGAATATTGCACAATGGGGGGAACCCTGATGCAGAAATGCCGCGTGAAGGATGAAGGTTTTCGGATTGTAAACTTCTTTTGTACGGGACGAAGAAAGTGAAGGTACCGTAAGAATAAGCCACGGCTAACTACGTGCCAGCAGCCGCG:0.0203656):0.0,TGGGGAATATTGCACAATGGGGGGAACCATGATGCAGCAATGCCGCGTGAAGGATGAAGGTTTTCGGATTGTAAACTTCTTTTGTACGGGACGAAGAAAGTGACGGTACCGTAAGAATAAGCCACGGCTAACTACGTGCCAGCAGCCGCG:0.0100837):0.0,TGGGGAATATTGCACAATGGGGGGAACCCTGATGCAGCAATGCCGCGTGAAGGATGAAGGTTTTCGGATTGTAAACTTCTTTTGTACGGGACGAAGAAAGTGACGGTACCGTAAGAATAAGCCACGGCTAACTACGTGCCAGCAGCAGCG:0.0100837):0.0,TGGGGAATATTGCACAATGGGGGGAACCCTGATGCAGCAATGCCGCGTGAATGATGAAGGTTTTCGGATTGTAAACTTCTTTTGTACGGGACTAAGAAATTGACGGTACCGTAAGAATAAGCCACGGCTAACTACGTGCCAGCAGCCGCG:0.0203844):0.0,TGGGGAATATTGCACAATGGGGGGAACCCTGATGCAGCAATGCCGCGTGAAGGATGAAGGTTTTCGGATTGTAAACTTCTTTTGTACGGGACGAAGAAAGTGAAGGTACCGTAAGAATAAGCCACGGCTAACTACGTGCCAGCAGCCGCG:0.0100848):0.0,TGGGGAATATTGCACAATGGGGGGAACCCTGATGCAGCAATGCCGCGTGAAGGATGAAGGTTTTCGGATTGTAAACTTCTTTTGTACGGGACGAAGAAATTGACGGTACCGTAAGAATAAGCCACGGCTAACTACGTGCCAGCAGCCGCG:6.11352e-06):0.0,TGGGGAATATTGCACAATGGGGGGAACCCTGATGCAGCAATTCCGCGTGAATGATGAAGGTTTTCGGATTGTAAACTTCTTTTGTACGGGACGAAGAAAGTGACGGTACCGTAAGAATAAGCCACGGCTAACTACGTGCCAGCAGCCGCG:0.020406):0.0,TGGGGAATATTGCACAATGGGGGGAACCCTGATGCAGCAATGCCGCGTGAAGGATGAAGGTTTTCGGATTGTAAACTTCTTTTGTACGGGACGAAGAAAGTGACGGTACCGTAATAATAATCCACGGCTAACTACGTGCCAGCAGCCGCG:0.0205399):0.0,TGGGGAATATTGCACAATGGGGGGAACCCTGATGCAGCAATGCCGCGTGAAGGATTAAGGTTTTCGGATTGTAAACTTCTTTTGTACGGGACTAAGAAAGTGACGGTACCGTAAGAATAAGCCACGGCTAACTACGTGCCAGCAGCCGCG:0.0203552):0.0,TGGGGAATATTGCACAATGGGGGGAACCCTGATGCAGCAATGCCGCGTGAAGGATGAATGTTTTCGGATTGTAAACTTCTTTTGTACGTGACGAAGAAAGTGACGGTACCGTAAGAATAAGCCACGGCTAACTACGTGCCAGCAGCCGCG:0.0204234):0.0,TGGGGAATATTGCACAATGGGGGGAACCCTGATGCAGCAATGCCGCGTGAAGGATGAAGGTTTTCGGATTGTAAACTTCTTTTGTACGGGACGAAGAAAGTGACGGTACCGTAAGAATAAGCAACGGCTAACTACGTGCCAGCAGCCGCG:0.0102129):0.0,TGGGGAATATTGCACAATGGGGGGAACCCTGATGCAGCAATGCCGCGTGAAGGATGAAGGTTTTCGGATTGTAAACTTCTTTTGTACGGGACTAAGAAAGTGACGGTACCGTAAGAATAAGCCACGGCTAACTACGTGCCAGCAGCCGCG:0.0100699):0.0,TGGGGAATATTGCACAATGGGGGGAACCCTGATGCAGCAATGCCGCGTGAAGGATTAAGGTTTTCGGATTGTAAACTTCTTTTGTACGGGACGAATAAAGTGAAGGTACCGTAAGAATAAGCCACGGCTAACTACGTGCCAGCAGCCGCG:0.020386):0.0,TGGGGAATATTGCACAATGGGGGGAACCCTGATGCAGCAATGCCGCGTGAAGGATGAAGGTTTTCGGATTGTAAACTTCTTTTGTACGGTACGAAGAAAGTGACGGTACCGTAAGAATAAGCCACGGCTAACTACGTGCCAGCAGCCGCG:0.0100803):0.0,TGGGGAATATTGCACAATGGGGGGAACCCTGATGCAGCAATGCCGCGTGAAGGATGAAGGTTTTCGGATTGTAAACTTCTTTTGTACGGGACGAAGAAAGTGACGGTACCGTAATAATAAGCCACGGCTAACTACGTGCCAGCAGCCGCG:0.0101769):0.0,TGGGGAATATTGCACAATGGGGGGAACCCTGATGCATCAATGCCGCGTGAAGGATGAAGGTTTTCGGATTGTAAACTTCTTTTGTACGGGACGAAGAAAGTGACGGTACCGTAAGAATAAGCCACGGCTAACTACGTGCCAGCAGCCGCG:0.0101164):0.0,TGGGGAATATTGCACAATGGGGGGAACCCTGATGCAGCAATGCCGCGTGAAGGATGAAGGTTTTCGGATTGTAAACTTCTTTTGTACGGGACGAAGAAAGTGACGGTACCGTAAGAATAAGCCACGGCTAACTACGTGCCAGCAGCCGCG:6.11352e-06):0.0,TTGGGGAATATTGCACAATGGGGGGAACCCTGATGCAGCAATGCCGCGTGAAGGATGAAGGTTTTCTGATTGTAAACTTCTTTTGTACGGGACGAAGAAAGTGACGGTACCGTAAGAATAAGCCACGGCTAACTACGTGCCAGCAGCCGC:0.0100899):0.0,TGGGGAATATTGCACAATGGGGGGAACCCTGATGCAGCAATGCCGCGTGAAGGATGAAGGTTTTCGGATTGTAAACTTCTTTTGTACGGGACGAAGAAAGTGACTGTACCGTAAGAATAAGCCACGGCTAACTACGTGCCAGCAGCCGCG:0.0101167):0.0,TGGGGAATATTGCACAATGGGGGGAACCCTGATGCAGCAATGCCGCGTGAAGGATGAAGGTTTTCGGATTGTAAACTTCTTTTGTACGGGACGAAGAAAGTGACGGTACCGTAAGAATAAGCCACGGCTAACTACTTGCCAGCAGCCGCG:0.0100781):0.0,TGGGGAATATTGCACAATGGGGGGAACCCTGATTCAGCAATGCCGCGTGAAGGATGAAGGTTTTCGGATTGTAAACTTCTTTTGTACGGGACGAAGAAAGTGACGGTACCGTAAGAATAAGCCACGGCTAACTACGTGCCAGCAGCCGCG:0.0101167):0.0,TGAGGAATATTGCACAATGGGGGGAACCCTGATGTAGCAATGCCGCGTGAAGGATGAAGGTTTTCGGATTGTAAACTTCTTTTGTACGGGACGAAGAAAGTGACGGTACCGTAAGAATAAGCCACGGCTAACTACGTGCCAGCAGCCGCG:0.0203188):0.0,TGGGGAATATTGCACAATGGGGGGAACCCTGATGCAGCAATGCCGCGTGAAGGATGAAGGTTTTCGGATTGTAAACTTCTTTTGTACGGGACGAAGAAAGTGACGGTACAGTAAGAATAAGCCACGGCTAACTACGTGCCAGCAGCCGCG:0.0101525):0.0,TGGGGAATATTGCACAATGGGGGGAACCCTGATGCAGCAATGCCGCGTGAAGAATGAAGGTTTTCGGATTGTAAACTTCTTTTGTACGGGACTAAGAAAGTGACGGTACCGTAAGAATAAGCCACGGCTAACTACGTGCCAGCAGCCGCG:0.0203114):0.0,TGGGGAATATTGCACAATGGGGGGAACCCTGATGCAGCAATGCCGCGTGAAGGATGAAGGTTTTCGGATTGTAAACTTCTTTTGTACGGGACGAAGAAAGTGACGGTACCGTAAGAATAAGCCACGGCTAACTACGTGCCAGCATCCGCG:0.0100908):0.0,TGGGGAATATTTCACAATGGGGGGAACCCTGATGCAGCAATGCCGCGTGAAGGATGAAGGTTTTCGGATTGTAAACTTCTTTTGTACTGGACGAAGAAAGTGACGGTACCGTAAGAATAAGCCACGGCTAACTACGTGCCAGCAGCCGCG:0.02052):0.0,TGGGGAATATTGCACAATGGGGGGAACCCTGATGCAGCAATGCCGCGTTAAGGATGAAGGTTTTCGGATTGTAAACTTCTTTTGTACGGGACGAAGAAAGTGACGGTACCGTAAGAATAATCCACGGCTAACTACGTGCCAGCAGCCGCG:0.0203455):0.0,TTGGGAATATTGCACAATGGGGGGAACCCTGATGCAGCAATGCCGCGTGAAGGATGAAGGTTTTCGGATTGTAAACTTCTTTTGTACGGGACGAAGAAAGTGACGGTACCGTAAGAATAAGCCACGGCTAACTACGTGCCAGCAGCCGCG:6.11352e-06):0.0,TTGGGGAATATTGCACAATGGGGGGAACCCTGATGCAGCAATGCCGCGTGAAGGATGAAGGTTTTCGGATTGTAAACTTCTTTTGTACGGGACGAAGAAAGTGACGGTACCGTAAGAATAAGCCACGGCTAACTACGTGCCAGCAGCCGC:6.11352e-06):0.0,TGGGGAATATTGCACAATGGGGGGAACCCTGATGCAGCAATGCCGCGTGAAGGATTAAGGTTTTCGGATTGTAAACTTCTTTTGTACGGGACGAAGAAATTGACGGTACCGTAAGAATAAGCCACGGCTAACTACGTGCCAGCAGCCGCG:0.0100937):0.0,TGGGGAATATTGCACAATGGGGGGAACCCTGATTCAGCAATGCCGCGTGAAGGATGAAGGTTTTCGGATTGTAAACTTCTTTTGTACGGGACGAAGAAAGTGACGGTACCGTAATAATAAGCCACGGCTAACTACGTGCCAGCAGCCGCG:0.0206189):0.0,TGGGGAATATTGCACAATGGGGGGAACCCTGATGCAGCAATGCCTCGTGAAGGATGAAGGTTTTCGGATTGTAAACTTCTTTTGTACGGGACGAAGAAAGTGACGGTACCGTAAGAATAAGCCACGGCTAACTACGTGCCAGCAGCCGCG:0.0100786):0.0,TGGGGAATATTGCACAATGGGGGGAACCCTGATGCAGCAATGCCGCGTGAAGGATGAAGGTTTTCGGATTGTAAACTTCTTTTTTACGGGAAGAAGAAAGTGACGGTACCGTAAGAATAAGCCACGGCTAACTACGTGCCAGCAGCCGCG:0.0209156):0.0,TGGGGAATATTGCACAATGGGGGGAACCCTGATGCAGCAATGCCGCGTGAAGGATGAAGGTTTTCGGATTGTAAACTTCTTTTGTACGGGACGAAGAAAGTGACGGTACCGTAAGAATAATCCACGGCTAACTACGTGCCAGCAGCCGCG:0.0100786):0.0,TGGGGAATATTGCACAATGGGGGGAACCCTGATGCAGCAATGCCGCGTGAAGGATTAAGGTTTTCGGATTGTAAACTTCTTTTGTACGGGACGAAGAAAGTGACGGTACCGTAAGAATAAGCCACGGCTAACTACGTGCCAGCAGCCGCG:0.0100937):0.0,TGGGGAATATTGCACAATGGGGGGAACCCTTATGCAGCAATGCCGCGTGAAGGATGAAGGTTTTCGGATTGTAAACTTCTTTTGTACGGGACGAAGAAAGTGACGGTACCGTAAGAATAAGCCACGGCTAACTACGTGCCAGCAGCCGCG:0.0100786):0.0,TGGTGAATATTGCACAATGGGGGGAACCCTGATGCAGCAATGCCGCGTGAATGATGAAGGTTTTCGGATTGTAAACTTCTTTTGTACGGGACGAAGAAAGTGACGGTACCGTAAGAATAAGCCACGGCTAACTACGTGCCAGCAGCCGCG:0.0204028):0.000792064):0.000795201,(((353982:0.00809162,186044:0.00797275):0.00641502,265958:0.0225672):0.00286983,(322699:0.00538408,189527:0.00988006):0.000736785):1e-06):0.00321223,467805:0.000799799):0.00105326):0.00294532):0.0080113):0.00332635):0.00168489):0.00360011):0.00805146):0.0125582,((346316:0.0190716,(291518:0.0178156,4307330:0.0136263):0.00918553):0.00712562,(((316424:0.0148851,311959:0.0254141):0.017748,288814:0.0207553):0.00497735,311582:0.00980455):0.0189588):0.0165671):0.00412578):0.00716121,((((609295:0.0361085,(((291206:0.00936249,((183479:0.00177893,4356697:0.00354011):0.009759,((329729:0.00228469,293546:0.0194449):0.00995082,4342909:0.00657333):0.00801334):0.00599038):0.00691853,((302388:0.00350917,(4298016:0.0008497,4312432:0.00252301):0.000818231):0.00248608,(4463572:0.000855122,533741:0.00812008):1e-06):0.00391471):0.00720541,786081:0.0311796):0.00736523):0.00595015,4453975:0.0285435):0.00874591,369416:0.016647):0.00913863,(287931:0.029216,(((590547:0.0060585,4306037:0.0022859):0.00433891,(4296771:0.00345987,(468314:0.00323013,(454454:1e-06,446691:0.00480093):0.00153975):0.0109204):0.00101009):0.00274436,(320402:0.0109021,296094:0.0137061):0.00356668):0.0216806):0.0130775):0.0116453):0.00782731,((576713:0.0540131,299331:0.0256109):0.00975864,(336486:0.0304325,((((300960:0.0436844,295828:0.0210425):0.026481,205309:0.025773):0.00715527,((((323326:0.0392347,2867949:0.0160047):0.0148614,539939:0.0344996):0.0101576,(((135400:0.0402438,365145:0.044367):0.00804494,TAGGGAGTATTCGACAATGGGGGAAACCCTGATCGAGCAACGCCGCGTGAAGGATGAAGGCCTTCGGGTTGTAAACTTCTGTGGCAAGGGAAGAATGGTAAAGTTAGGAAATGAGCTTTATTTGACGGTACCTGAAGAATAAGCACCGGC:0.141386):0.0143709,((216140:0.0244871,(380392:0.00399063,4056429:1e-06):0.0143595):0.0376351,(4483267:0.0320411,(887662:0.0100718,(710339:0.00821607,(550456:0.00349035,4450672:0.0102575):0.00364175):0.00450923):0.0268726):0.0128596):0.0127656):0.0093091):0.00868022,(((((1537705:0.0172909,4437130:0.0255148):0.0380104,(355922:0.00799937,556422:0.0515904):0.0145883):0.0124365,(311764:0.0510766,((414600:0.0041092,(359445:0.00960986,109852:1e-06):0.00225628):0.00183817,(110986:0.00474431,(298624:0.00922546,(306555:0.0718339,(293477:0.013707,((324879:1e-06,104439:0.00297555):0.000978518,(154393:0.000791608,594265:0.0196099):0.00241077):0.0111296):0.0100653):0.00790343):0.0168696):0.000576075):0.0232233):0.0135996):0.00919069,4305696:0.0176126):0.0341857,((569026:0.0359858,(552852:0.0248826,((344747:0.00263143,151267:0.0182899):0.0131686,((299414:0.00105254,(297021:0.00326022,290957:0.0046152):0.00886439):0.00438628,317612:0.022043):0.0038303):0.0137828):0.0270252):0.013001,(363166:0.0521335,(((308158:0.0273806,(4037079:0.044385,(330285:0.0148957,289729:0.0235259):0.0114729):0.00863176):0.00851799,(545836:0.0305409,(299759:0.0230436,273552:0.0281557):0.0178422):0.00728598):0.00372125,(525371:0.0184072,(312232:0.0621443,3374709:0.0115617):0.024916):0.00587246):0.0197034):0.00792261):0.0180542):0.00767303):0.00509617):0.00765765,367864:0.0384166):0.00342656):0.00551314):0.0142211):0.00894974):0.0127628):0.00273279,(((398138:5.22939e-06,TGGGGGATATTGCGCAATGGGGGAAACCCTGACGCAGCAACGCCGCGTGAAGGAAGACGGTTTTCGGATTGTAAACTTCTTTGACGAGGGACGATAATGACGGTACCTCGAAAACAAGCCACGGCTAACTACGTGCCAGCAGCCGCGGTA:6.11352e-06):0.0428339,((827459:0.0332332,4449495:0.0658977):0.0172539,648559:0.0592631):0.00782102):0.00917281,(((184805:0.0533869,(612308:0.0242542,(((347413:0.0249411,TGGGGAATATTGCGCAATGGGGGGAACCCTGACGCAGCAACGCCGCGTGCAGGAAGAAGGTCTTCGGATTGTAAACTGTTGTCACAGGGGAAGAAGACAGTGACGGTACCCTGTGAGAAAGTCACGGCTAACTACGTGCCAGCAGCCGCG:0.0309831):0.0351691,609513:0.00480832):0.00568282,TGGGGAATATTGCGCAATGGGGGGAACCCTGACGCAGCAACGCCGCGTGCAGGAAGAAGGTCTTCGGATTGTAAACTGTTGTCGCAGGGGAAGAAGACAGTGACGGTACCTGACTAAGAAGCCCCGGCTAACTACGTGCCAGCAGCCGCG:0.0969391):0.00940454):0.023463):0.0198929,(((((((551773:0.049083,296805:0.0237908):0.0100596,((((298822:0.0191132,(580907:0.00638911,(((198453:0.00173166,(219733:0.00241033,(1790209:0.0265762,(360801:0.00288917,358143:0.00856887):0.00240878):1e-06):0.000793537):1e-06,187469:0.00515598):0.00874822,178497:0.00674458):0.00347197):0.00430643):0.0146623,(((4315787:0.00315406,(33987:0.0028615,4315786:0.00401808):0.00506977):0.00794629,(302600:0.0149946,(170640:0.0125343,(171547:0.00692396,1144754:0.00204013):0.00473783):0.0115859):0.00597148):0.00274093,((((300774:0.005278,290465:0.0411534):0.00825843,1101434:0.00764186):0.00310424,309006:0.00752458):0.00139157,(712388:0.0199317,326543:0.00666593):0.00567872):0.00784894):0.00746492):0.00453066,((314586:0.025761,314337:0.026394):0.0160169,(354275:0.0292512,176337:0.0330527):0.0202413):0.0152852):0.00840826,(((837859:5.87689e-06,TGGGGGATATTGCGCAATGGGGGGAACCCTGACGCAGCAACGCCGCGTGAAGGAAGAAGGTTTTCGGATCGTAAACTTCTTTAAGTGGGGAAGATAGTGACGGTACCCACAGAATAAGCCACGGCTAACTACGTGCCAGCAGCCGCGGTA:6.11352e-06):0.00601206,214857:0.0142765):0.0079401,((4449898:0.0146365,536185:0.032219):0.0055455,(287544:0.0134753,4315788:0.0135666):0.00513979):0.00260678):0.00404164):0.0118718):0.0157838,(293908:0.0547857,(300121:0.0483042,(293025:0.0070041,4463569:0.00447951):0.0111158):0.0301616):0.0176084):0.00228012,((335408:0.0429666,((((292051:0.0377225,4430891:0.0597582):0.0134072,249055:0.0359004):0.00903131,(((1107473:0.00527925,741599:0.00605188):0.0159491,(300408:0.0385106,(582156:0.00502541,((212228:0.00157674,29902:0.00239061):0.00289078,587064:0.0234375):0.000805942):0.00554495):0.0252432):0.0010072,TGGGGAATATTGCGCAATGGGGGAAACCCTGACGCAGCAACGCCGCGTGAAGGAAGACGGTTTTCGGATTGTAAACTTCAGCAAGCAGGGAAGAAAGAAATGACGGTACCTGAACAAAAGCCACGGCTAACTACGTGCCAGCAGCCGCGG:6.11352e-06):0.00724759):0.0106349,TGGGGAATATTGCACAATGGGGGGAACCCTGATGCAGCAACGCCGCGTGAAGGAAGACGGTTTTCGGATTGTAAACTTCTATCAATAGGGAAGAAAGAAATGACGGTACCTGCAGAAGAAGCCACGGCTAACTACGTGCCAGCAGCCGCG:0.0655822):0.00989576):0.0188008,(341823:0.0850995,(312882:0.0939875,(157498:0.0215177,(183071:0.0451774,157837:0.0351184):0.0255218):0.0199086):0.0242619):0.0211714):0.0111534):0.00828926,((((528441:0.0165835,(784184:0.0204378,(2685349:0.0208332,(171674:0.00899802,4303856:0.0127465):0.00363288):0.00434138):0.00524426):0.0150872,4368795:0.0405886):0.0116404,((((2038096:0.0196377,(314438:0.00396472,309537:0.00498836):0.0307145):0.00613779,((4311537:0.00562075,(4365943:1e-06,4433438:0.0143367):0.00229841):0.00824648,((205747:0.0043701,674742:0.031278):0.0120649,4377144:0.0186988):0.00771951):0.0115197):0.0141467,(715152:0.0257035,(337202:0.048979,(341263:0.0399837,(299174:0.00785459,(302856:0.00585547,293107:0.00550809):0.000889906):0.000723931):0.00478612):0.00937526):0.0263041):0.00795519,(4308666:0.0594173,(114400:0.0276364,3386554:0.0141487):0.0210387):0.0064606):0.00668225):0.0038761,(((232222:0.0119019,4315785:0.00914494):0.0102146,(617806:0.00942846,294501:0.0147892):0.013111):0.0224899,(142183:0.0415982,(78001:0.0567257,(((346598:0.0114973,211750:0.0211801):0.00681262,((668513:0.0398178,((292585:0.00860778,(314277:0.0112929,(306041:0.00385679,4307329:1e-06):0.00484191):0.00332913):0.00681068,4319108:1e-06):0.00994467):0.020292,329399:0.0355613):0.00629882):0.00456474,(198826:0.0134922,(4388835:0.030056,205781:0.0266237):0.00205736):0.0179236):0.00963956):0.00462559):0.00262603):0.00577327):0.00561374):0.000998449,(((338111:0.0358185,(797183:0.0233783,(4300679:0.0151508,4477911:0.0170899):0.0375321):0.0261071):0.0150841,((182030:0.0392275,TGGGGAATATTGCACAATGGGGGGAACCCTGATGCAGCAACGCCGCGTGAAGGAAGAAGGCTTTCGGGTTGTAAACTTCTATCAATAGGGACGAAAAGAATGACGGTACCTAAATAACAAGCCCCGGCTAACTACGTGCCAGCAGCCGCG:0.0368431):0.0195137,148352:0.0188141):0.0297126):0.0140876,(((558991:0.0353436,50158:0.0246867):0.0413164,((((((4358980:0.0906993,((524928:0.0299429,4307671:0.0654248):0.0291729,((3003844:0.0543853,4367336:0.0211193):0.0107655,(4360216:0.011798,2304539:0.0678476):0.0103694):0.00384426):0.01466):0.0191279,(((304347:0.063416,1884913:0.0571875):0.0120136,((239395:0.0412885,(1132505:0.0349632,4472828:0.0247422):0.0278703):0.00897944,(225110:0.0323186,(4190106:0.0572831,3452642:0.0386271):0.0125231):0.0292166):0.014588):0.0145595,(((521230:0.0159933,4442841:0.0178102):0.0280896,(4309133:0.0424357,(4395418:0.0247764,4412526:0.0754158):0.0201654):0.0109613):0.0226856,(1561509:0.0901095,1920833:0.0348129):0.00925258):0.0148748):0.00865269):0.00942296,((((538302:0.0673266,(211744:0.0153861,105179:0.0106231):0.0090329):0.0356267,(4384969:0.0284173,4456462:0.00573315):0.0403193):0.0136835,((2219040:0.0382558,(268765:0.0435028,(4384438:0.0296627,((3249874:0.00159006,(4354723:0.00964811,(2144339:0.0041674,2461659:0.00528721):1e-06):1e-06):1e-06,(4371121:0.00661076,(3503136:0.00679702,3101985:0.014472):0.00165399):1e-06):1e-06):0.0585449):0.0185048):0.00932868,(((4458043:0.0221753,(555114:0.00895703,(546695:0.0263124,304705:0.0177525):0.010895):0.0160073):0.0112971,((((((585109:0.003157,(578642:0.00241399,556185:0.00442898):0.00199386):0.00827126,((642341:0.0186954,53642:0.00070076):0.0102219,4412575:0.0134179):0.00532859):0.00274604,((((1022497:0.0224218,(144522:0.00962458,1049945:0.0226232):0.00703385):0.00315091,((560325:0.00794056,262840:0.0164114):0.00576837,((800795:0.00516792,((16001:0.00336761,837876:0.00369092):0.0129656,1133524:0.00096207):0.00656113):0.0157357,((4411898:0.0153806,4421203:0.022902):0.00312541,((4429840:0.00376394,(4295909:0.00474856,(((4321057:0.000786523,(765240:0.000779131,609248:0.00391298):0.00236123):0.00156519,(((131056:0.00224465,4458225:0.00815418):0.00366906,(1812215:0.00708488,136404:0.0160602):0.00604084):0.00441787,758250:0.00949474):0.000810998):0.000781671,665350:0.00472648):1e-06):0.00580009):0.00297985,4319807:0.00688872):0.00181571):0.00603772):0.0110446):0.00805215):0.00520274,(((((4458040:0.0258856,((577372:0.0106625,(4427404:0.0132183,((68943:0.00329075,48313:0.00317261):0.0250437,(((537375:0.00516328,(((3599394:0.00175301,TGGGGAATATTGCGCAATGGGGGGAACCCTGACGCAGCAACGCCGCGTGATTGAAGAAGGCTTTCGGGTTGTAAAGATCTTTAATCGGGGACGAAACATGACGGTACCCGAGGAATAAGCTCCGGCTAACTACGTGCCAGCAGCCGCGGT:0.108197):3.13681e-05,TGGGGAATATTGCTCAATGGGGGGAACCCTGACGCAGCAACGCCGCGTGATTGAAGAAGGCCTTCGGGTTGTAAAGATCTTTAATCGGGGACGAAACATGACGGTACCCGAGGAATAAGCTCCGGCTAACTACGTGCCAGCAGCCGCGGT:0.137084):5.39917e-05,CCTACGGGTTGCTTCAGTGGGGAATATTGCGCAATGGGGGGAACCCTGACGCAGCAACGCCGCGTGATTGAAGAAGGCCTTCGGGTTGTAAAGATCTTTAATCGGGGACGAAACATTACGGTACCCGAGGAATAAGCTCCGGCTAACTAC:0.1803):0.00147616):0.00570531,(4329686:1e-06,4388911:0.00174222):0.00104617):0.002626,4445130:0.00159026):0.0114438):0.00953775):0.00574004):0.00583112,(((4477661:0.0148488,1117736:0.0226801):0.00624021,(2349208:1e-06,1144664:0.00936591):0.0101287):0.00331343,((562919:0.00911185,((138124:0.00769728,(579843:0.0157344,(41245:0.0309439,(572366:0.00539827,548796:0.00927651):0.00481272):0.00338806):0.00234552):0.0103845,((4449280:0.00161141,(134002:0.00409571,4366046:0.000802145):0.000780617):0.0170827,(137749:0.0105124,4469490:0.0188671):0.0066958):0.00339218):0.00566299):0.00416011,(579868:0.0215515,153096:0.0107341):0.00288906):0.00218068):0.00240039):0.00190238):0.00328084,(587360:0.0210177,((564645:0.00908116,((((838618:0.00159234,688082:0.000816554):0.00473853,(252234:1e-06,((((4484290:0.00938066,(15960:0.00169117,(4325118:0.00209582,4461413:0.00172748):0.00106732):0.00183977):0.00360672,826180:0.004178):0.00374817,536428:0.00216808):0.00365069,826749:0.00178549):0.00542209):0.000837666):0.00158872,((4379927:0.00213831,(254488:1e-06,(1950247:1e-06,(4325655:0.0122375,(3053786:0.00157352,3960304:1e-06):1e-06):0.000784362):0.00157277):0.00102313):0.0019791,(261562:0.00298262,4483269:0.00294397):0.00212147):0.0022823):0.000786965,542936:0.00344411):0.00204055):0.0108396,(593692:0.0287594,536518:0.00689809):0.0144386):0.0083844):0.00111099):0.0057766,(591475:0.00913214,(4344421:0.0159604,561133:0.0165417):0.00319229):0.00356443):0.00260316,((((3117364:0.0152229,4027191:0.026877):0.00407945,((2263184:0.00785671,3406109:0.012034):0.0212945,3350575:0.0253866):0.0081578):0.0069676,577614:0.0194302):1e-06,((4389610:0.03712,(4308517:0.0371321,4409661:0.0204044):0.0082564):0.00569023,(((574342:0.00486071,(565390:0.00214703,132457:0.00622285):0.00859803):0.00323149,(1024420:0.00212044,4353734:0.00399562):0.0146519):0.00142659,((4438568:0.0248965,(4378880:0.0161859,(4303234:0.0241779,556214:0.0113046):0.00320209):0.00619854):0.00719021,4391678:0.0169517):0.00724649):0.00407713):0.00588784):0.00477456):0.00176919,((586020:0.0136183,(((697604:0.0357014,315396:0.0195129):0.00523009,4427405:0.0113367):0.00316716,(581099:0.0166607,(532875:0.00685096,((578409:0.0171426,(142277:0.00470062,1120337:0.00753693):0.00999051):0.0110268,(550979:0.014771,(1133107:0.0129412,4332922:0.0106157):0.0123179):0.00350903):0.0048042):0.0125698):0.00278753):0.00405133):0.00189244,((271522:0.00510913,((636825:0.0083013,(137963:0.00259429,2651336:0.00109807):0.00123962):0.00428286,799969:0.00400434):0.000850994):0.00664557,(555754:0.0169277,(96086:0.014044,4425630:0.0183186):0.00325988):0.00608435):0.00372108):0.00364614):0.00269939):0.00343137,341557:0.0188617):0.00262423):0.00485498,(2990427:0.0228769,(658077:0.0282471,(267505:0.00163311,264687:0.00776495):0.0134665):0.00759831):0.00152713):0.00293344,(((133750:0.0096784,3483092:0.0150703):0.00258916,(534331:0.00200784,(205562:0.00488056,4456514:0.00242302):0.00119911):0.0342916):0.00809124,((999898:0.0110308,(3572025:0.0107809,2307317:0.00518248):0.0030427):0.010217,(((550089:0.038478,((203258:0.033235,1116188:0.0266455):0.0108297,(145304:0.013034,((4152980:0.0119689,((2335339:0.0193221,3376484:0.000831059):0.0277109,(1143482:0.00820987,4434027:0.0171183):0.00160984):0.0183388):0.0142424,(((((363035:6.80349e-06,TGGGGAATATTGCGCAATGGGGGAAACCCTGACGCATCAACGCCGCGTGAAGGATGAAGGCCTTCGGGTTGTAAACTTTTTTGATCTGGGACGAAAGAAATGACGGTACCCGAAAACAAGTCACGGCTAACTACGTGCCAGCAGCCGCGG:0.0460085):0.0,TGGGGAATATTGCGCAATGGGGGAAACCCTGACGCAGCAACGCCGCGTGAAGGATGAAGGCCTTCGGGTTGTAAACTTTTTTGATCGGGGACGAAAGAAATGACGGTACCCGAAAAACAAGTCACGGCTAACTACGTGCCAGCAGCCGCG:0.0216574):0.0278603,(358030:0.00387223,211458:0.0126898):0.00290756):0.00808922,(349887:0.0176994,(244120:0.00439335,242710:0.00433531):0.0407274):0.0182556):0.00325831,(4401443:0.00391666,(455805:0.00120968,196905:0.0236159):0.0054419):0.015852):0.00223521):0.00620193):0.0204489):0.0185815):0.00834591,((161992:1e-06,1144820:0.00933135):0.0110457,(540295:0.00631649,693491:0.0161626):0.00381573):0.00263938):0.00739688,((((((268811:0.0062449,4366228:0.0111762):0.00514121,(((4342985:1e-06,4467405:0.00477948):0.00118381,(4300920:0.00287789,3760208:0.00579811):0.00263926):0.00178052,(4356904:0.0302519,(((4318952:0.0173061,4370569:0.0373866):0.0198418,(4296879:0.0322661,4302439:0.0161872):0.0184263):0.0223195,4415690:0.0291654):0.00581275):0.0154234):0.00281265):0.00305812,(3458185:0.0161362,(((((128200:0.00638883,2595969:0.0107355):0.00321001,4414754:0.000786712):0.000857398,4451744:0.00999969):0.00163891,((50120:8.1282e-06,TGGGGAATATTGCGCAATGGGGGAAACCCTGACGCAGCAACGCCGCGTGAAGGATGAAGGTTTTCGGATCGTAAACTTCTTTGATTGGGGACGAATAATGACGGTACCCAAAAAACAAGCCACGGCTAACTACGTGCCAGCAGCCGCGGT:6.11352e-06):0.00415351,4297871:0.00475447):0.00413875):0.00537639,4355247:0.00177113):0.00463811):0.00371343):0.00373945,(((3032725:0.00803591,((338452:1e-06,4434967:0.0161824):0.00675029,122896:0.00902542):0.00411213):0.00167708,(131553:0.0166607,3117366:0.0162227):0.00582998):0.00235156,(((1119994:5e-07,TGGGGAATATTGCGCAATGGGGGAAACCCTGACGCAGCAACGCCGCGTGAAGGATGAAGGTTTTCGGATTGTAAACTTCTTTGATGGGGGACGAATAAATGACGGTACCCCAAAAACAAGCCACGGCTAACTACGTGCCAGCAGCCGCGG:6.11352e-06):5e-07,(4373405:0.0122042,4469735:0.0157438):0.0031398):0.010841,16925:0.015936):0.00248578):1e-06):0.00402508,(((4299738:0.0369045,4420116:0.0133803):0.0220243,((4377970:0.0180424,(4301220:0.00943724,(((4423328:0.0160438,(4313096:0.00365067,4313881:0.0185479):0.0171323):0.00476269,4475861:0.00370768):0.0167847,4316667:0.0089619):0.00550729):0.0111605):0.0122304,4454498:0.0133061):0.0141876):0.00159004,((4315674:0.00910033,((4326806:0.0221637,4450709:0.0567454):0.018358,((((4463035:0.00469504,4423775:0.0298838):0.0111145,4470802:0.00500089):0.00581754,4318281:0.0194366):0.00987701,4398440:0.017952):0.00242367):0.00606127):0.00120655,((4310645:0.0116581,(4306783:0.0199924,4338342:0.0417154):0.00737501):0.00824079,(4296616:0.0234456,4318950:0.0335495):0.0258245):0.00490177):0.00323758):0.00665778):0.0014371,(((4338863:0.0151043,4452697:1e-06):0.0187179,((271652:0.00249597,1504713:1e-06):1e-06,(1504720:0.00242141,3117369:0.00644799):0.000773954):0.00645488):0.00344809,(((((1824289:0.0488858,4335555:0.0199481):0.00946486,((1139313:0.00720067,4443295:0.0260347):0.00374334,((1145673:0.00419872,4311956:0.0101791):0.00395705,(3273469:0.0528845,(3553428:0.00645422,4402679:0.00204754):0.0109839):0.0281763):0.00337551):0.00319058):0.00117757,706820:0.0167677):0.00481909,523910:0.00780912):0.00284567,((((587766:0.000535564,TGGGGAATATTGCGCAATGGGGGAAACCCTGACGCAGCAACGCCGCGTGAAGGATGAAGGTTTTCGGATTGTAAACTTCTTTGATGGGGGACGAATAAATGACGGTACCCTAAAACAAGCCACGGCTAACTACGTGCCAGCAGCCGCGGT:0.0105656):3.43827e-05,TGGGGAATATTGCGCAATGGGGGAAACCCTGACGCAGCAACGCCGCGTGAAGGATGAAGGTTTTCGGATTGTAAACTTCTTTGATGGGGGACGAATAAATGACGGTACCCTAAAAACAAGCCACGGCTAACTACGTGCCAGCAGCCGCGG:0.0103229):0.0045286,142282:0.00081576):0.00668505,(560650:0.00946427,128058:0.0110416):1e-06):0.00228641):0.000633398):0.00492572):0.00502976):0.0114834):0.00760323):0.00393274):0.00198322,((144881:0.0248404,135577:0.0330266):0.0250272,4422481:0.0265569):0.0108982):0.00596174):0.00404323,((((((((((((((((3738319:0.0177089,4375640:0.0033583):0.000818113,4455101:0.00505612):1e-06,((2141379:0.00654524,(2613675:0.0051556,4334411:0.0049933):0.000818907):0.000808112,((1654009:0.000824752,4469517:0.00668262):0.000815148,2948191:0.000800336):1e-06):1e-06):1e-06,(3891581:0.00959918,3923092:0.00292529):0.001101):1e-06,(139351:0.00558209,1834332:0.0025072):1e-06):0.000659514,(2301651:0.0719128,4468332:0.0723121):0.00808005):1e-06,138885:0.0014666):0.000196005,4380781:0.0175099):0.00336661,(2945284:0.00240042,((3090891:0.0158107,4354154:0.00248458):0.00069747,4408917:0.00161054):1e-06):0.000680793):0.000806216,4240173:0.00927993):0.00433826,3755655:0.0078975):0.0185348,TGGGGAATATTGCGCAATGGGGGGAACCCTGACGCAGCAACGCCGCGTGATTGAAGAAGGCCTTCGGGTTGTAAAGATCTTTAATCGGGGACGAAACATGACGGTACCCGAGAAATAAGCTCCGGCTAACTACGTGCCAGCAGCCGCGGT:0.139718):0.00473485,(353886:0.0260097,538658:0.0198157):0.00368299):0.00804506,(2110420:0.0201942,((3077160:0.0127565,(2845201:0.0110858,4394328:0.0289574):0.00770188):0.0353334,(((4318811:0.00637702,(82466:0.00251328,4322630:0.00165506):0.0211795):0.0128244,((1716012:0.0033375,3105857:0.00776878):0.0104562,(((3138480:0.0138323,(736928:0.0268816,(2940867:0.00451068,(4073948:0.0166523,(4451116:0.00331615,(2785362:0.00161541,4177979:0.012604):1e-06):0.000825129):0.00119512):0.0104775):0.0138043):0.00705818,(((4400704:0.00662687,(2047565:1e-06,(2779197:0.00865132,(2187943:0.00591669,(4403333:0.0308506,1541861:0.00159855):1e-06):1e-06):1e-06):0.00146036):0.00776667,((2811010:0.000850625,4402716:0.00328334):0.0128521,(3573051:0.00166083,4453842:0.00242394):0.00793912):0.0137592):0.00410076,244510:0.0108764):0.00389103):1e-06,((((4374293:0.000814878,(4406574:0.00823888,(1599903:0.00160922,4373185:0.00335501):1e-06):0.00241586):0.00243459,((2148598:0.00778915,2647418:0.0143367):0.00326893,3795599:0.00789852):0.00200092):0.000799064,3706886:0.00406157):0.0059219,(2984646:0.00245028,3967377:1e-06):0.039224):0.013266):0.00774351):0.00604176):0.0113549,((2703024:0.00173097,(2070932:0.00686412,2743133:1e-06):0.000820098):0.0243747,(2847226:0.0150278,((3002679:0.000838749,(4466090:0.00323366,(1723034:0.000817345,4081997:0.00410189):1e-06):1e-06):0.00382094,(2872164:0.00758423,(3181998:0.00242087,4402441:0.00162597):0.000738283):0.00106212):0.00475128):0.00815183):0.00963269):0.00668871):0.00157887):0.00453498):0.00365194,274348:0.0310777):0.00449047,(((1115464:0.0339558,4419390:0.0326782):0.0373024,553825:0.0352069):0.0114288,(1119424:0.0372409,((1110104:0.0228464,(1135895:0.0189681,(689727:0.011943,77360:0.00426815):0.0220588):0.00884641):0.0126483,((77496:0.00272577,4437524:0.00651426):0.0130091,(4466135:0.0267242,(561806:0.00209049,1107443:0.00310842):0.00283751):0.0171794):0.0133408):0.0164822):0.00415263):0.00763122):0.00491615):0.00477389):0.00944138):0.00253634,(((4363453:0.0111379,(406604:0.0194111,172948:0.0251069):0.011484):0.0298719,((4430383:0.0224055,(15976:0.00853207,((159709:0.00919596,(4315186:0.00900507,((589021:0.0232989,558397:0.00698076):0.0039529,(257774:0.00760367,4459352:0.0108334):0.00319474):0.00551802):0.00347001):0.00179791,((4362584:0.0334638,3033680:0.0120253):0.00363152,32177:0.021207):0.00313317):0.0073991):0.0198509):0.0201773,(4342776:0.0168088,(634727:0.0140416,4471158:0.0138126):0.0157355):0.0396199):0.0119223):0.00853667,313298:0.0444659):0.0099452):0.00991622):0.00834868,(4304953:0.046886,4470511:0.0622712):0.019311):0.0037112,(4309136:0.0342694,4320014:0.0604804):0.0209358):0.00782462,(((4317006:0.0229903,((293092:0.011346,4338347:1e-06):0.0115015,(333352:0.0147245,(544734:0.0115709,296649:0.0183953):0.0114914):0.00351057):0.0138652):0.0472019,(579500:0.0547328,((4234518:0.0143314,(809196:0.00859234,(22883:0.00917163,(584682:0.00747702,543801:0.00562505):0.00290504):0.0347434):0.0159394):0.012949,150308:0.0716769):0.0115391):0.00420954):0.00962801,(411710:0.00857848,TTAAGAATCTTGCGCAATGGGGGAAACCCTGACGCAGCGACGCCGCGTGAAGGATGAAGGCTTTCGGGTTGTAAACTTCGGTAGACTGGGAAGAAGAAATACGTTCGTTGAGGGCGTATAGTGACGGTACCAGTCTGAAGCCCCGGCTAA:0.126056):0.0180426):0.0275206):0.0104015):0.0131799,((4176818:0.00695706,(1922532:0.0077256,4176817:0.0642493):0.00589238):0.0338385,(((1141030:0.00997243,1146158:0.0321476):0.0131721,((2475156:0.0594727,(1922511:0.0148245,(4176819:0.0693705,(1922530:0.00359025,4326236:0.0296958):0.0167173):0.00892445):0.0187503):0.00717346,(2238644:0.00815392,4331263:0.0110854):0.0125507):0.0168918):0.00196555,(((1120626:0.014734,4458039:0.0195291):0.0184511,(4392681:0.00474317,4423219:0.00412545):0.00880649):0.00971419,((808407:0.0244847,1047212:0.0311549):0.0101937,612406:0.0115404):0.00623856):0.00257572):0.00602285):0.0128814):0.00969926):0.0163516):0.0096306,((((((288420:0.149744,(564320:0.00964271,362948:0.0470012):0.0196591):0.00963678,(588890:0.0287514,299992:0.0399935):0.013843):0.0310023,(((((574604:0.0275641,135427:0.0421602):0.0124894,((363881:0.010143,196918:0.0232889):0.0354158,(((257352:0.0198514,174885:0.0196999):0.0141761,(155577:0.0092238,(((578740:0.0331195,(((((((((328827:0.0108716,4314125:0.00147532):0.00965712,(4408501:0.00292675,(297629:0.00315168,293066:0.0020958):0.00348964):0.00355154):0.00715109,4341679:0.013038):0.00315873,4308662:0.00666119):0.00633259,324820:0.0126232):0.000740401,578147:0.0112271):0.0015637,((666441:0.00456508,(293632:0.0230839,4477796:0.0048011):0.00321887):0.0153218,350891:0.0290473):0.00390498):0.00427407,(((275061:0.0190226,(210793:0.00152757,688923:0.00246448):0.00528015):0.00219328,(1885089:0.0269711,185066:0.0397174):0.0140497):0.0236622,(291744:0.0120609,(565404:0.00803008,302273:0.00394598):0.00331266):0.0209894):0.00660676):0.00187687,((((834677:0.00969913,546816:0.00639353):0.00314794,(698676:0.0131405,550674:0.0301206):0.000996634):0.00414171,743075:0.0188016):0.00595943,(((175630:0.0372491,(3807411:0.0135806,(207624:0.00162093,187404:0.0026223):0.00126428):0.00744485):0.0211228,(212532:0.0103339,(213870:0.00557882,(215714:1e-06,181174:0.00349819):0.00675712):0.00841019):0.00354051):0.00254972,165257:0.0177504):0.00572176):0.00453298):0.0147418):0.00731444,(298517:0.0329794,301166:0.0149513):0.00731426):0.00516945,333205:0.00382851):0.0229088):0.0337274):0.0106823,(364653:0.0440354,((221429:0.00334002,((1909161:5.62229e-06,TGGGGGATATTGCACAATGGGGGAAACCCTGATGCAGCAACGCCGCGTGAGGGAAGACGGTTTTCGGATTGTAAACCTCTGTCCTTAGTGACGATAATGACGGTAGCTAAGGAGGAAGCCACGGCTAACTACGTGCCAGCAGCCGCGGTA:6.11352e-06):0.00287299,4441362:0.0163197):0.00254169):0.0134394,(4473744:0.0250804,759816:0.0256172):0.00564414):0.00411738):0.00544857):0.00812336):0.0167744):0.0139687,((((324571:0.0203155,((353322:0.0178862,1501336:0.0371815):0.0106229,109841:0.0524054):0.0143219):0.00846997,((338407:0.0116603,(332831:0.00147992,(327776:0.0422818,26978:0.0269787):0.0103356):0.0261018):0.0238485,((110563:0.0218886,109977:0.0297649):0.0166748,(571992:0.0349193,((319316:0.0555552,(343238:0.0269138,((355373:0.0131101,338198:0.0484342):0.0150367,292506:0.0256219):0.00688621):0.010729):0.00833606,344272:0.0208434):0.00300293):0.013039):0.00260808):0.00881888):0.00712097,(566155:0.0272805,346761:0.0307139):0.0158601):0.00457956,(((356075:0.0707472,302266:0.0250328):0.0126302,(304531:0.0277309,(343686:0.0172745,294246:0.0172229):0.00298307):0.00784921):0.00639947,(((191829:0.0177775,(317993:0.0140233,197774:0.00910006):0.00750227):0.00518071,(2997866:0.00729525,((313178:0.0359955,(((179186:0.0373273,(177379:0.0142484,(316081:0.0141847,2943553:0.00933143):0.0192511):0.00644579):0.00784153,192496:0.00878532):0.00241517,185597:0.024091):0.00293886):0.00704782,(186559:0.0374477,(((185802:0.00350814,175233:0.00783389):0.00753114,3027156:0.041809):0.00338533,(195882:0.00353543,186272:0.0411401):0.000435454):0.00462635):0.0128522):0.00618571):0.00301947):0.0131377,((582502:0.0655261,325657:0.053005):0.0145208,(307920:0.0447196,(614318:0.0293577,(((179325:0.0276349,((233623:0.000812187,760544:0.000875715):0.0158685,(352182:0.0103914,4315468:0.0175158):0.00540335):0.0103413):0.0136045,(212807:0.0334837,(590995:0.03775,((3270612:0.0100963,4390972:0.00851915):0.0266549,309524:0.0342585):0.00635571):0.00909834):0.00994883):0.00906322,((330665:0.0423539,(((((((((579293:0.0112152,(196470:0.00873783,((187621:0.0029421,191068:0.0251173):0.00921117,(110128:0.0163946,TGGGGAATATTGCACAATGGGGGAAACCCTGATGCAGCAACGCCGCGTGAAGGAAGACGGTTTTCGGATTGTAAACTTCTGTTCTTAGGGAAGAAGAATGACGGTAGCTAATGAGCAAGCCACGGCTAACTACGTGCCAGCAGCCGCGGT:0.0102844):0.00539994):0.0056369):0.0088251):0.00586795,((((827528:0.000816368,(((1560599:0.00173039,((236225:7.48008e-06,TGGGGAATATTGCACAATGGGGGAAACCCTGATGCAGCCACGCCGCGTGAAGGAAGACGGTTTTCGGATTTTCAACTTCTTTTCTTAGTGAAGAAGAATGACGGTAGCTAAGGAGCAAGCCACGGCTAACTACGTGCCAGCAGCCGCGGT:0.0310746):0.0153117,((4460680:0.0149222,TGGGGAATATTGCACAATGGGGGAAACCCTGATGCATCAACGCCGCGTGAAGGAAGACGGTTTTCGGATTGTAAACTTCTGTTCTTAGTGAAGAAGAATGACGGTAGCTAAGGAGCAAGCCACGGCTAACTACGTGCCAGCAGCCGCGGT:6.11352e-06):0.00195754,CCTACGGGGGTCTGCATTGGGGAATATTGCACAATGGGGGAAACCCTGATGCATCAACGCCGCGTGAAGGAAGACGGTTTTCGGATTGTAAACTTCTGTTCTTAGTGAAGAAGAATGACGGTAGCTAAGGAGCAAGCCACGGCTAACTAC:0.0415185):0.00550834):1e-06):5e-07,CGGTAATACGTAGGTGGCAAGCGTTGTCCGGAATTACTGGGTGTAAAGGGAGCGCAGGCGGGAAGCCAAGTCAGCTGTGAAAACTACGGGCTTAACTTGTAGACTGCAGTTGAAACTGGTTTTCTTGAGTGAAGTAGAGGTTGGCGGAAT:6.11352e-06):5e-07,787310:0.00479159):0.000830591):0.000320115,261325:0.008734):0.000350354,((((276561:1e-06,258203:0.0758722):0.0244926,(((267739:7.28654e-06,TGGGGAATATTGCACAATGGGGGAAACCCTGATGCAGCAACGCCGCGTGAAGGAAGACGGTTTTCGGATTGTAAACTTCTGTTCTTAGTGAAGAAGAATGACGGTAGCTAAGGAGCAAGCCACGGATAACTACGTGCCAGCAGTCGCGGT:0.0100696):0.0,TGGGGAATATTGCACAATGGGGGAAACCCTGATGCAGCAACGCCGCGTGAAGGAAGACGGTTTTCGGATTGTAAACTTCTGTTCTTGGTGAAGAAGAATGACGGTAGCTAAGGAGCAAGCCACGGCTAACTACGTGCCAGCAGACGCGGT:0.0203852):0.0149155,187272:0.0313497):0.0116282):0.00463346,(361873:0.00173825,359984:0.0115345):0.00589893):0.000247173,(273476:0.0179204,260352:0.0113474):0.000919816):0.000858562):9.18317e-05,((22352:0.00159679,((276044:0.0363334,272319:0.0195984):0.0092084,264870:0.00260316):1e-06):0.00078338,1106270:0.00635929):1e-06):0.00400736):0.00201279,((179143:1e-06,(181055:0.0113939,(190420:0.00695469,TGGGGAATATTGCCCCCTTTTGGCCCCCCTGATGCAGCAACGCCGCGTGACGGAAGACGGTTTTCGGATTGTAAACTTCTGTTCTTAGTGAAGAAGAATGACGGTAGCTAAGGAGCAAGCCCCGGCTAACTACGTGCCAGCAGCCGCGGT:0.118331):0.00628918):0.000861754):0.000856709,(177898:0.075504,167256:0.0113915):0.00109435):0.00523227):0.00164519,(278971:0.00638177,(298346:0.0060622,40164:0.00171007):0.00421495):0.00198601):0.00201771,(1126577:0.0163054,((189309:0.00262057,190741:0.0105828):0.00563874,(193779:0.0030373,4070490:0.00651401):0.00366999):0.00290668):0.00161596):0.00346106,(((191908:0.00335851,(178972:0.0205817,(178713:0.0125571,((176856:6.0327e-06,TGGGGAATATTGCACAATGGGGGAAACCCTGATGCAGCAACTCCGCGTGAAGGAATACGGTTTTCGGATTGTAAACTTCTGTTCTTAGTGAAGAAGAATGACGGTAGCTAAGGAGCAATCCACGGCTAACTACGTGCCAGCAGCCGCGGT:0.0307283):0.00470916,TGGGGAATATTGCACAATGGGGGAAACCCTGATGCAGCAACTCCGCGTGAAGGAAGACGGTTTTCGGATTGTAAACTTCTGTTCTTAGTGAAGAAGAATGACGGTAGCTAAGGAGCAAGCCACGGCTAACTACGTGCCAGCAGCCGCGGT:0.00473643):0.00763977):0.00310506):0.00750129):0.0129005,258550:0.0286723):0.00817357,(330578:0.032999,(191216:0.00692416,183829:0.0182615):0.00669823):0.00526449):0.00299807):0.000656279,(158579:0.00486266,((303315:0.00877103,((188859:0.0105943,(((214621:0.00157733,(183633:0.00171801,840376:0.00867665):1e-06):0.00236585,228061:0.00158654):0.00076227,((578076:0.000515929,299229:0.00257609):1e-06,((178121:0.0104453,(370132:0.00698025,190093:0.00959593):1e-06):1e-06,198029:0.00518802):0.000850515):0.000276977):0.00151373):0.00374241,(1108883:0.00239654,25054:0.0105172):0.00224916):0.00218422):0.00293887,(1105016:0.00555278,((1111489:0.00315423,((4320906:6.22639e-06,TGGGGAATATTGCACAATGGGCGAAAGCCTGATGCAGCAACGCCGCGTGAAGGAAGACGGTTTTCGGATTGTAAACTTCTGTTCTTAGTGAAGAATAATGACGGTAACTAAGGAGCAAGCCACGGCTAACTACGTGCCAGCAGCCGCGGT:6.11352e-06):0.0,TGGGGAATATTGCATAATGGGCGAAAGCCTGATGCAGCAACGCCGCGTGAAGGAAGACGGTTTTCGGATTGTAAACTTCTGTTCTTAGTGAAGAATAATGACGGTAACTAAGGAGCAAGCCACGGCTAACTACGTGCCAGCAGCCGCGGT:0.0100396):0.0063696):0.00563186,(97263:0.00969358,(299001:0.0017146,(((((((((((((((((((((((((((((((((((((((((378336:5e-07,TGGGGAATATTGCACAATGGGGGAAACCCTGATGCAGCAACGCCGCGTGAAGGAAGACGGTTTTCGTATTGTAAACTTCTGTTCTTAGTGAAGAAGAATGACGGTAGCTAAGGAGCAAGCAACGGCTAACTACGTGCCAGCAGCCGCGGT:0.0206121):0.0,TTGGGGAATATTGCACAATGGGGGAAACCCTGATGCAGCAACGCCGCGTGAAGGAAGACGGTTTTCGGATTGTAAACTTCTGTTCTTAGTGAAGAAGAATGACGGTAGCTAAGGAGCAATCCACGGCTAACTACGTGCCAGCAGCCGCGG:0.0100865):0.0,TGGGGAATATTGCACAATGGGGGAAACCCTGATGCAGCAACGCCGCGTGAAGGAAGACGGTTTTCGGATTGTAAACTTCTGTTCTTAGTGAAGAAGAATGACGGTATCTAAGTAGCAAGCCACGGCTAACTACGTGCCAGCAGCCGCGGT:0.0205954):0.0,TTGGGGAATATTGCACAATTGGGGAAACCCTGATGCAGCAACGCCGCGTGAAGGAAGACGGTTTTCGGATTGTAAACTTCTGTTCTTAGTGAAGAAGAATGACGGTAGCTAAGGAGCAAGCCACGGCTAACTACGTGCCAGCAGCCGCGG:0.0100867):0.0,TGGGGAATATTGCACAATGGGGAAACCCTGATGCAGCAACGCCGCGTGAAGGAAGACGGTTTTCGGATTGTAAACTTCTGTTCTTAGTGAAGAAGAATGACGGTAGCTAATGAGCAAGCCACGGCTAACTACGTGCCAGCAGCCGCGGTA:0.0103502):0.0,TGGGGAATATTGCACAATGGGGGAAACCCTGATGCAGCAACGCCGCGTGAAGGAAGACGGTTTTCGGATTGTAAACTTCTTTTCTTAGTGAAGAAGAATGACGGTATCTAAGGAGCAAGTCACGGCTAACTACGTGCCAGCAGCCGCGGT:0.0309448):0.0,TTGGGGAATATTGCACAATGGGGGAAACCCTGATGCAGCAACGCCGCGTGAAGGAAGACGGTTTTCGGATTGTAAACTTCTGTTCTTAGTGAAGAAGAATGACGGTAGCTAAGGAGCAAGCCACGGCTAACTACGTGCCAGCAGCCGCGG:6.11352e-06):0.0,TGGGGAATATTGCACAATGGGGGAAACCCTTATGCAGCAACGCCGCGTGAAGGAAGACGGTTTTCGGATTGTAAACTTCTGTTCTTAGTGAAGAAGAATTACGGTAGCTAAGGAGCAAGCCACGGCTAACTACGTGCCAGCAGCCGCGGT:0.0100683):0.0,TGGGGAATATTGCACAATGGGGGAAACCCTGATGCAGCAACGCCGCGTGAAGGAAGACGGTTTTCGGATTGTAAAATTCTGTTCTTAGTGAAGAAGAATGACGGTAGCTAAGGAGCAAGCCACGGCTAACTACGTGCCAGCAGCCGCGGT:0.0101005):0.0,TTGGGGAATATTGCACAATGGGGGAAACCCTGATGCAGCAACACCGCGTGAAGGAAGACGGTTTTCGGATTGTAAACTTCTGTTCTTAGTGAAGAAGAATGACGGTAGCTAAGGAGCAAGCCACGGCTAACTACGTGCCAGCAGCCGCGG:0.0100707):0.0,TGGGGAATATTGCACAATGGGGGAAACCCTGATTCAGCAACGCCGCGTGAAGGAAGACGGTTTTCGGATTGTAAACTTCTGTTCTTAGTGAAGAAGAATGACGGTTTCTAAGGAGCAAGCCACGGCTAACTACGTGCCAGCAGCCGCGGT:0.0309863):0.0,TGGGGAATATTGCACAATGGGGGAAACCCTGATGCAGCAACGCCGCGTGAAGGAAGACGGTTTTCGGATTGTAAACTTCTGTTCTTAGTTAAGAAGAATGACGGTAGCTAAGGAGCAAGCCACGGCTAACTACGTGCCAGCAGCCGCGGT:0.01007):0.0,TGGGGAATATTGCACAATGGGGGAAACCCTGATGCAGCAACGCCGCGTGAAGGAAGACGGTTTTCGTATTGTAAACTTCTTTTCTTATTGAAGAAGAATGACGGTAGCTAAGGAGCAAGCCACGGCTAACTACGTGCCAGCAGCCGCGGT:0.0311068):0.0,CCTACGGTGGGCAGCATTGGGGAATATTGCACAATGGGGGAAACCCTGATGCAGCAACGCCGCGTGAAGGAAGACGGTTTTCGGATTGTAAACTTCTGTTCTTAGTGAAGAAGAATGACGGTAGCTAAGGAGCAAGCCACGGCTAACTAC:0.0308135):0.0,TGGGGAATATTGCAAAATGGGGGAAACCCTGATGCAGCAACGCCGCGTGAAGGAAGACGGTTTTCGGATTGTAAACTTCTGTTCTTAGTGAAGAAGAATGACGGTAGCTAAGGAGCAAGCCACGGCTAACTACGTGCCAGCAGCCGCGGT:0.0100734):0.0,TGGGGAATATTGCACAATGGGGGAAACCCTGATGCAGCAACGCCGAGTGAAGGAAGACGGTTTTCGGATTGTAAACTTCTGTTCTTAGTGAAGAAGAATGACGGTAGCTAAGGAGCAAGCCACGGCTAACTACGTGCCAGCAGCCGCGGT:0.0100746):0.0,TTGGGGAATATTGCACAATGGGGGAAACCCTGATGCAGCAACGCCGCGTGAAGGAAGACGGTTTTCGGATTGTAAACTTCTGTTCTTAGTGAAGAAGAATGACGGTAGCTAAGGAGCAAGCCACGGCTAACTACGTTCCAGCAGCCGCGG:0.0100867):0.0,TGGGGAATATTTCACAATGGGGGAAACCCTGATGCAGCAACGCCGCGTGAAGTAAGACGGTTTTCGGATTGTAAACTTCTGTTCTTAGTGAAGAAGAATGACGGTAGCTAAGGAGCAAGCCACGGCTAACTACGTGCCAGCAGCCGCGGT:0.0203508):0.0,TGGGGAATATTGCACAATGGGGGAAACCCTGATGCAGCAACGCCGCGTGAAGGAAGACGGTTTTCGGATTGTAAACTTCTGTTCTTAGTGAAGAAAAATGACGGTAGCTAAGGAGCAAGCCACGGCTAACTACGTGCCAGCAGCCGCGGT:6.11352e-06):0.0,TGGGGAATATTGCACAATGGGGGAAACCCTGATGCAGCAACGCCGCGTGAAGGAAGACGGTTTTCGGATTGTAAACTTCTGTTCTTAGTGAAGAAGAATGACGGTAGCTAAGGAGCAAGCCACGGCTAACTACGTGCCAGCAGCCGCGGT:6.11352e-06):0.0,TGGGGAATATTGCACAATGGGGGAAACCCTGATGCAGCAACGCCGCGTGAAGGAAGACGGTTTTCGGATTGTAAACTTCTTTTCTTAGTGAAGAAGAATGACGGTAGCTAAGGATCAAGCCACTGCTAACTACGTGCCAGCAGCCGCGGT:0.0309682):0.0,TGGGGAATATTGCACAATGGGGGAAACCCTGATGCAGCAACGCCGCGTGAAGGAAGACGGTTTTCGGATTGTAAACTTCTGTTCTTAGTAAAGAAGAATGACGGTAGCTAAGGAGCAAGCCACGGCTAACTACGTGCAAGCAGCCGCGGT:0.0202978):0.0,TTAGGAATATTGCACAATTTGGGAAACCCTGATGCAGCAACGCCGCGTGAAGGAAGACGGTTTTCGTATTTTAAACTTCTGTTCTTATTGAAGAAGAATGACGGTAGCTAAGGATCAAGCCACGGCTAACTACGTGCCAGCAGCCGCGGT:0.0648828):0.0,TGGGGAATATTGCACAATGGGGGAAACCCTGATGCAGCAACGCCGCGTGAAGGAAGACGGTTTTCGGATTGTAAACTTCTTTTCTTAGTGAAGAAGAATGACGGTAGCTAAGGAGCAAGCCACGGCTAACTACGTGCCAGCAGCCGCGGT:0.0100953):0.0,TGGGGAATATTGCACAATGGGGGAAACCCTGATGCAGCAACGCCGCGTGAAGGAAGACGGTTTTCGGATTGTAAACTTCTGTTCTTAGTGAAGAAGAATGAAGGTAGCTAAGGAGCAAGCCACGGCTAACTACGTGCCAGCAGCCGCGGT:0.0100745):0.0,TGGGGAATATTGCACAATGGGGGAAACCCTGATGCAGCAACGCCGCGTGAAGGAAGACGGTTTTCGGATTGTAAACTTCTGTTCTTAGTTAAGAAGAATGACGGTAGCTAAGGAGCAAGCCACGGCTAACTACGTGCCAGCAGCCGCTGT:0.0203607):0.0,TGGGGAATATTGCACAATGGGGGAAACCCTGATGCAGCAACGCCGCGTGAAGGAAGACGGTTTTCGGATTGTAAACTTCTGTTCTTAGTGAAGAAGGATGACGGTAGCTAAGGAGCAAGCCACGGCTAACTACGTGCCAGCAGCCGCGGT:6.11352e-06):0.0,TGGGGAATATTGCACAATGGGGGAAACCCTGATGCAGCAACGCCGCGTGAAGGAAGACGGTTTTCGGATTGTAAACTTCTGTTCTTAGTGAAGAATAATTACGGTAGCTAAGGAGCAAGCCACGGCTAACTACGTGCCAGCAGCCGCGGT:6.11352e-06):0.0,TGGGGAATATTGCACAATGGGGGAAACCCTGATGCAGCAACGCCGCGTGAAGGAAGACGGTTTTCGGATTGTAAACTTCTGTTCTTATTGAAGAAGAATGACGGTAGCTAAGGAGCAAGCCACGGCTAACTACGTGCCAGCAGCCGCGGT:0.0101412):0.0,TGGGGAATATTGCACAATGGGGGAAACCCTGATGCAGCAACGCCGCGTGAAGGAAGACGGTTTTCGGATTGTAAACTTCTGTTCTTAGTGAAGAAGAATGACGGTAGCTAATGAGCAAGCCACGGCTAACTACGTGCCAGCAGCCGCGGT:0.0101664):0.0,TGGGGAATATTGCACAATGGGGGAAACCCTTATGCAGCAACGCCGCGTGAAGGAAGACGGTTTTCGGATTGTAAACTTCTGTTCTTAGTGAAGAAGAATGACGGTAGCTAAGGAGCAAGCCACGGCTAACTACGTGCCAGCAGCCGCGGT:0.0100683):0.0,TGGGGAATATTGCACAATGGGGAAACCCTGATGCAGCAACGCCGCGTGAAGGAAGACGGTTTTCGGATTGTAAACTTCTGTTCTTAGTGAAGAAGAATGACGCTATCTAAGGAGCAAGCCACGGCTAACTACGTGCCAGCAGCCGCGGTA:0.0207711):0.0,TGGGGAATATTGCACAATTGGGGAAACCCTGATGCAGCAACGCCGCGTGAAGGAAGACGGTTTTCGGATTGTAAACTTCTTTTCTTAGTGAAGAAGAATGACGGTAGCTAAGGAGCAAGCCACGGCTAACTCCGTGCCAGCAGCCGCGGT:0.030865):0.0,TGGGGAATATTGCACAATGGGGGAAACCCTGATGCAGCAACGCCGCGTGAAGGAAGACGGTTTTCGGATTGTAAACTTCTGTTCTTAGTGAAGAAGAATGACGGTAGCTAAGGAGCAAGCCACGGCTAACTACGTGCCAGCAGCAGCGGT:0.0100734):0.0,TGGGGAATATTGCACAATGGGGGAAACCCTGATGCAGCAACGCCGCGTGAAGGAAGACGGTTTTCGGATTGTAAACTTCTGTTATTAGTGAAGAAGAATGACGGTAGCTAAGGAGCAAGCCACGGCTAACTACGTGCCAGCAGCCGCGGT:0.0102518):0.0,TGGGGAATATTGCACAATGGGGGAAACCCTGATGCAGCAACGCCGCGTGAAGGAAGACGGTTTTCGGATTGTAAACTTCTGTTCTTATTGAAGAAGAATGACGGTAGCTAATGAGCAAGCCACGGCTAACTACGTGCCATCAGCCGCGGT:0.0313343):0.0,TGGGGAATATTGCACAATGGGGGAAACCCTGATGCAGCAACGCCGCGTGAAGGAAGACGGTTTTCGTATTGTAAACTTCTGTTCTTAGTGAAGAAGAATGACGGTAGCTAAGGAGCAAGCCACGGCTAACTACGTGCCAGCAGCCGCTGT:0.0203815):0.0,TGGGGAATATTTCACAATGGGGGAAACCCTGATGCAGCAACGCCGCGTGAAGGAAGACGGTTTTCGGATTGTAAACTTCTGTTCTTAGTGAAGAAGAATGACGGTAGCTAAGGAGCAAGCCACGGCTAAATACGTGCCAGCAGCCGCGGT:0.0203614):0.0,TGGGGAATATTGCACAATGGGGGAAACCCTGATGCAGCAACGCCGCGTGAAGGAAGACTGTTTTCTGATTGTAAACTTCTGTTCTTAGTGAAGAAGAATGACGGTAGCTAATGAGCAAGCCACGGCTAACTACGTGCCAGCAGCCGCGGT:0.0310682):0.0,TGGGGAATATTGCACAATGGGGGAAACCCTGATGCAGAAACGCCGCGTGAAGGAAGACGGTTTTCGGATTGTAAACTTCTGTTCTTAGTGAAGAATAATGACGGTAGCTAAGGAGCAAGCCACGGCTAACTACGTGCCAGCAGCCGCGGT:0.0100734):0.0,TGGGGAATATTGCACAATGGGGGAAACCCTGATGTAGCAACGCCGCGTGAAGTAAGACGGTTTTCGGATTGTAAACTTCTGTTCTTAGTGAAGAAGAATGACGGTAGCTAAGGAGCAAGCCACGGCTAACTACGTGCCAGCAGCCGCGGT:0.0202818):5e-07):1e-06):0.00240001):0.000742502):0.000730332):0.00426492):0.0129144):0.00695128,((290593:0.00419031,(((392352:0.00877915,279534:0.00359426):0.00137317,(355837:0.0419487,(49817:0.00454211,((((46910:1e-06,346276:0.0104227):0.00310846,(307058:0.00262144,712142:0.00399572):0.00173195):0.00164197,4316406:0.00359272):0.00179129,434981:0.00871298):0.00160584):0.00616271):0.00497937):0.00440494,(((262563:0.0162993,262484:0.00502662):0.0147573,(((543429:0.0100034,(209251:0.0106195,111215:0.0100769):0.0119504):0.00552645,((151658:0.00477728,((336670:0.00159091,(301382:0.0123191,304989:1e-06):0.00159962):0.00321112,(4413537:0.00391863,((112227:1e-06,111671:0.00560533):0.00716094,(111710:0.00323193,111404:0.00110369):0.00455272):0.00244418):0.00483425):0.0032081):0.00155285,214886:0.00400936):0.00485005):0.00408734,((350979:0.00158598,250106:1e-06):0.0101118,(153341:4.34808e-06,4315472:0.00317217):0.00974924):0.00284708):0.00620421):0.00381917,(546436:1e-06,198133:0.00346137):0.00535397):0.00248172):0.00339231):0.00573898,(((4335892:0.00905569,((3824086:0.0114905,(4398028:0.0157997,4333513:0.00441684):0.00477435):0.00254547,1787007:0.0166768):0.00352882):0.0017843,(((1095801:0.0105492,(362041:0.00787128,((362922:0.00173082,(((4465773:0.00172919,4127496:0.00609033):1e-06,4427290:0.00700354):1e-06,362509:0.00699624):1e-06):1e-06,365893:0.0052022):1e-06):1e-06):0.00591532,211191:1e-06):0.000765511,1742064:0.0113788):1e-06):0.00737025,150278:0.01893):0.00948237):0.00267268):0.00840285,(181234:0.0361458,(191490:0.0441966,(((184387:0.0181553,(((((182595:0.0104635,178799:0.0171436):0.0207128,198839:0.0136488):0.00218317,CCCCTTTCTTCTTCCTTTTTTCCTCTTTCCCAATGGGGGAAACCCTGATGCAGCAACGCCGCGTGAAGGAAGACGGTTTTCGGATTGTAAACTTCTGTTCTTAGTGAAGAAGAATGACGGTAGCTAAGGAGCAAGCCACGGCTAACTACG:0.0219016):8.56149e-06,198417:0.120489):0.00452589,179961:0.00635791):0.0140078):0.00815681,(192749:0.0174799,180528:0.0187136):0.00377366):0.00778998,TGGGGAATATTGCACAATGGGGGAAAACCTGATGCAGCAACGCCGCGTGAAGGAAGACGGTTTTCGGATTGTAAACTTCTGTTCTTAGTGAAGAAGAATGACGGTAGCTAAGGAGCAAGCCACGGCTAACTACGTGCCAGAAGCCGCGGT:0.0204505):7.61498e-06):0.0175756):0.0155359):0.0125856):0.00768305,(((342518:0.00356343,1046979:0.00266692):0.0122927,(4302718:0.0129819,((((4386942:0.00250309,((4449894:0.00171927,303148:0.017013):0.000758276,293234:0.00258641):1e-06):0.000832634,(288847:0.00109041,(355025:0.00522879,(592261:0.00502091,(((288971:0.00262644,295050:0.00437334):0.000840385,130793:0.00323208):1e-06,325391:0.000864279):0.004309):0.00180738):0.00181487):0.00137897):0.00258463,(335762:0.0296611,((350619:0.0273634,322380:0.0339219):0.0268107,(318933:1e-06,291917:0.00958743):1e-06):0.00534144):0.0166994):0.00085761,(510607:0.0407469,318296:0.0371809):0.0102872):0.00838166):0.007135):0.0103467,((((1073476:0.0556222,(4362585:0.0127236,(4366421:0.0285255,4467032:0.00369137):0.012433):0.019069):0.00545158,(((3297757:0.0124765,4431231:0.0247161):0.00382829,((((4303553:0.00201048,(304164:0.00268063,(338272:0.00249196,4368793:0.00239835):0.00141313):0.00214677):0.00450977,(340454:0.0186665,(269985:0.0281063,305146:0.00724009):0.00671387):0.001966):0.00315612,(570567:0.0175109,((589530:0.0117623,556452:0.0135087):0.00595823,96534:0.0285783):0.00439183):0.0182234):0.000996,((4457480:0.0139301,((303196:0.0302352,302427:0.00787856):0.00841288,((304183:0.0134767,550485:0.0196891):0.00039963,(((296821:0.010028,288301:0.00327592):0.00886752,(344493:0.00362869,(301192:0.0135807,291314:0.0101669):0.00416374):0.00262794):0.00336043,((((301954:1e-06,293275:0.00878434):0.00100523,(300332:0.00691031,(300696:0.00352191,(292716:0.00436988,291616:0.00174147):0.0026316):0.000978556):0.00351048):0.00160813,((294455:0.00675064,(667184:0.0281717,289015:0.00833488):0.0065686):0.00576194,541998:0.000877292):0.00105736):0.00112208,(322292:0.00434266,4464969:0.00257422):0.000810667):1e-06):0.00459535):0.00192826):0.00466153):0.0100769,((99793:0.0314501,(585652:0.0174617,(345988:0.00420743,((4439683:1e-06,(253559:0.00159401,172165:0.0023853):0.00159409):0.00180651,((304165:0.000795277,240316:1e-06):0.000758392,(322729:0.00319728,311301:0.00189977):0.0029137):0.00221402):0.00321576):0.00422483):0.0034307):0.00327777,(351773:0.0168096,(((343326:0.00571015,((349378:1e-06,(4304087:0.00561259,(334611:0.00321672,303576:0.00416571):0.000708604):0.00402811):0.0122153,341271:0.00962088):0.00569394):0.0117074,((((591144:0.00157644,((586745:0.0442549,823903:0.0194351):0.0168174,331923:0.00517169):1e-06):0.00231807,((569824:0.0263004,(535469:0.02133,((345623:0.0015652,(648287:0.00620901,(684238:0.00835558,560156:0.000966312):0.00159422):0.00248639):0.00324951,592505:0.00876102):1e-06):0.000775895):1e-06,809804:1e-06):0.00160965):0.00345783,((290833:0.0274097,(333616:0.000939209,641169:0.0103376):0.0125011):0.0054398,(((311832:0.0192205,326645:0.0323732):0.00540948,324936:0.00262378):0.00379321,555595:0.00673888):0.00834026):0.00574082):0.00147733,(319847:0.019676,(333325:0.002601,297218:0.005251):0.0057019):0.0146788):0.00251134):0.0086494,(324975:0.0224447,567362:0.0272268):0.00855965):0.00927392):0.00531265):0.00594618):0.00194041):0.00227546):0.00401661,(1135520:0.0154476,(342645:0.00907196,(828198:0.00082067,2263797:0.00174595):0.00360479):0.00699897):0.0101829):0.00340343):0.00492287,((509101:0.026048,1657485:0.0138569):0.0077122,(320961:0.0337002,(356357:0.0151506,(291630:0.00187021,(712158:0.00163941,293762:0.00262361):0.00235975):0.00492904):0.00912268):0.00152048):0.00420961):0.00201784,219633:0.0626303):0.00310772):0.00436919):0.00257419):0.0176038):0.00339653):0.00379536):0.00831073):0.00457427):0.0102948):0.0108083):0.00917622,((170185:0.00895517,((((158458:0.0147311,(((559609:0.00159699,3740557:0.0239928):1e-06,((581278:0.00790479,(544859:0.00173734,157453:0.0121699):1e-06):1e-06,(276231:0.00129931,116330:0.00351919):0.0012262):1e-06):1e-06,3695687:1e-06):1e-06):1e-06,210552:0.000791571):0.00158506,(3326658:0.00213255,3390534:0.00079798):0.00106506):1e-06,643382:0.00239958):0.00581501):0.0327334,((4357147:0.0110568,4357148:0.0213169):0.0124489,((((533022:0.0255443,(205962:0.0128822,103744:0.0164017):0.00947614):0.00478518,869324:0.0191437):0.00783527,(359389:0.0116067,(362057:0.00464782,360117:0.00700482):0.00557278):0.0175937):0.00728931,((4453973:0.029887,(363511:0.0211169,4410804:0.0175448):0.00393746):0.00651408,1965644:0.0701028):0.00512812):0.00954226):0.0261396):0.00822397):0.0044427,(((((294457:0.0486251,(297885:0.0154295,((4449781:0.0320331,(((338374:0.0318197,311707:0.00799624):0.00175068,347042:0.0178441):0.00244844,((((299214:0.00865878,290645:0.00892957):0.015051,332430:0.0261409):0.00300943,805185:0.0306763):0.0033169,((((288609:0.00344667,(517201:0.00344876,(((839864:0.0115159,840303:0.00751757):0.00179913,512013:0.0663951):0.000243963,4288931:0.0145854):1e-06):1e-06):1e-06,52759:0.0016276):1e-06,((3838925:0.00238579,845077:0.00257994):1e-06,4413911:0.00239185):1e-06):0.00468513,(175962:0.00120225,299893:0.0551593):0.0148457):0.0414542):0.00504081):0.00502962):0.0145743,(((300692:0.0102901,300065:0.00341234):0.00638619,(303318:1e-06,300626:0.0271174):0.00111953):0.00228094,340940:0.00683513):0.00543041):0.00496247):0.0130795):0.0335943,((200078:0.0319107,((4298973:0.0143659,(77723:0.0199869,(201101:0.0243207,4410538:0.0153501):0.00499544):0.00853474):0.00455176,((234651:0.0246814,4414656:0.0197073):0.00894884,((200879:0.00520107,(1790541:0.0426298,4414657:0.0131654):0.00379106):0.00550476,3100758:0.0163334):0.00755232):0.00322095):0.0039669):0.0212784,(((351451:0.0244342,201203:0.0190741):0.0370663,(293831:0.0421351,(563228:0.0306283,(263180:0.0187127,(297617:0.0157263,(319450:0.0277021,(334323:0.00324092,(345805:0.000781152,324249:0.00482249):0.00157103):0.00256626):0.00366059):0.00460642):0.0266253):0.0119124):0.00219332):0.0072095,365383:0.022118):0.0219003):0.00762354):0.0116252,(4365209:0.0644816,((562443:0.113769,(4336491:0.0222597,(114711:0.00445182,4376327:0.00414831):0.00453845):0.0857372):0.025516,(((258099:0.0090069,175910:0.0472178):0.00872572,(846601:0.00442946,4468892:0.00342685):0.0190495):0.0122161,(315215:0.00593509,288331:0.0402784):0.0370839):0.0120937):0.00789593):0.00794059):0.0186482,(((141809:0.0598891,77791:0.0463339):0.0253468,(114725:0.0462115,((114242:0.0402508,(222566:0.0117965,221255:0.00295014):0.021155):0.0311725,77804:0.0168264):0.00981205):0.0166029):0.0294021,((4407737:0.0488886,(2188239:0.00578556,(709263:0.00608569,540274:0.0236089):0.0128717):0.00851025):0.042555,(317813:0.0115955,(1146014:1e-06,(3433793:0.0168621,2855860:0.00092321):0.00183189):0.0247124):0.0379021):0.00923488):0.00647074):0.00366098,((4424081:0.0458316,(((2595972:0.00958069,((956836:0.0164096,(94189:0.0130974,4469333:1e-06):0.00587046):0.0085314,(351791:0.0245979,4479581:0.0157366):0.0136026):0.0109027):0.00962087,(3386558:0.0140742,(314629:0.00258426,176514:0.00392436):0.01948):0.00898087):0.00871588,((749791:0.0589677,1131052:0.00698471):0.00115945,548689:1e-06):0.0108559):0.0253671):0.0116708,555163:0.0709345)'g__Ethanoligenens':0.0139103):0.00652266):0.024074):0.0133893,(335719:0.0545546,((291272:0.00717574,(367485:0.00709155,(165928:0.00656793,(265234:0.0024636,183454:0.00608083):1e-06):0.00244128):0.00358354):0.0122187,((639883:0.0256027,4453427:0.00706107):0.0169972,248812:0.0223829):0.00576723):0.0317324):0.0135958):0.00478825,(((329390:0.0132186,4398588:0.0179):0.00614625,(293085:0.0231357,332742:0.0295426):0.0119583):0.0139858,(515552:0.0510675,294390:0.0532809):0.00812611):0.0177573):0.0102451,((336356:0.0303919,((3412718:6.9179e-06,TGGGGGATATTGCGCAATGGGGGAAACCCTGACGCAGCAACGCCGCGTGAAGGAAGAAGGCCTTCGGGTTGTAAACTTTTGTCTTTTGGGAAGAAGAATGACGGTACCAAAGGAGGAAGCCACGGCTAACTACGTGCCAGCAGCCGCGGT:6.11352e-06):0.0283288,((4306042:0.00825652,4320175:0.00698222):0.00738302,(3931048:0.0239016,256835:0.0217938):0.00352725):0.00869129):0.0122752):0.0215596,((754070:0.0413532,((302616:0.0285773,(4310677:0.0102413,(3911841:0.0564336,(114284:0.00155708,997267:0.00371617):0.0100773):0.00596255):0.013874):0.00878414,(294747:0.0304858,(1112614:0.00993221,(196494:0.0260231,288950:0.0286054):0.0173193):0.025989):0.0110091):0.0115531):0.0149842,((4088118:0.0246215,4434148:0.05402):0.0256545,(318373:0.0320098,266552:0.0197357):0.0220424):0.00850411):0.0109707):0.00950838):0.00474711):0.00205836):0.00348006,347722:0.0676817):0.0134068):0.00500398):0.00239844)'f__Ruminococcaceae':0.00775602,(((((309099:0.0889894,766351:0.0260343):0.0149366,((((295978:0.0317307,293937:0.0356194):0.0228597,(((192893:0.0255157,(2840201:0.0497625,(553253:0.0425258,546619:0.0643082):0.0302421):0.023734):0.0126058,(315382:0.0158788,290974:0.0171231):0.0136915):0.0301188,(314402:0.0209706,(327629:0.0187397,317288:0.0273489):0.0167846):0.0212247):0.00902779):0.00956233,(311306:0.0385097,4401045:0.00724462):0.0264277):0.0199804,((334592:0.0452799,300225:0.0338903):0.0089169,(((323115:0.0690566,((317869:0.0359822,((308696:0.0517949,(320526:0.0695262,315220:0.0105955):0.0179269):0.00918158,302257:0.00937484):0.00724547):0.00569888,(353173:0.0325923,(558420:0.0128842,326991:0.0231944):0.00642428):0.0046332):0.00822917):0.019316,(((324315:0.00676684,(333050:0.0316168,178370:0.0182932):0.0053535):0.00296639,(4122608:0.00689134,4342499:0.00384122):0.00658868):0.0223867,((319981:0.0108925,329895:0.0239006):0.00800324,(((345282:0.0238775,320957:0.0106254):0.0174628,334864:0.0227892):0.0128525,(289992:0.0323621,((340502:0.00391494,321963:0.00392928):0.0164561,(329360:0.0382127,3641384:0.0159476):0.00857797):0.00642305):0.006955):0.00976028):0.00973847):0.00602583):0.00217404,(((318332:0.0474088,(350153:0.0154536,(555882:0.0291492,343663:0.0548491):0.0140309):0.013623):0.0134237,(309658:0.0686152,343679:0.0610455):0.0205713):0.00691636,((325443:0.0196157,4465124:0.0111714):0.0168739,(353470:0.0126095,(((581463:0.00978964,(315683:0.0221179,333348:0.0319338):0.0118356):0.0080451,(293470:0.0153099,(350467:0.010617,332292:0.0196324):0.00429379):0.00840747):0.00771462,314053:0.0167857):0.0044157):0.00649671):0.015005):0.00757295):0.00211438):0.00728743):0.00572328):0.00811874,((350668:0.04968,(354054:0.0122871,349695:0.0283648):0.0176721):0.00722823,(310284:0.048846,337030:0.0767858):0.0148672):0.00554446):0.0102982,((((578908:0.0212839,(757903:0.0189493,(((317847:0.0390686,(3931537:0.0179235,((((199568:0.0174363,TGAGGAATATTGCGCAATGGGGGCAACCCTGACGCAGCAACGCCGCGTGCAGGAAGAAGGTCTTCGGATTGTAAACTGTTGTCGCAGGGGAAGAAGACAGTGACGGTACCCTGTGAGAAAGTCACGGCTAACTACGTGCCAGCAGCCGCG:0.0191479):0.000102256,TGAGGAATATTGGTCAATGGGGGCAACCCTGACGCAGCAACGCCGCGTGCAGGAAGAAGGTCTTCGGATTGTAAACTGTTGTCGCAGGGGAAGAAGACAGTGACGGTACCCTGTGAGAAAGTCACGGCTAACTACGTGCCAGCAGCCGCG:0.0397747):0.00852024,186289:0.00577614):0.00756115,(357529:0.00979473,228466:0.00157211):0.00411676):0.00340532):0.00156465):0.0106267,4326080:0.0382062):0.0126992,(((45074:0.0189094,(((((296040:0.0163507,(((290251:0.0133738,631218:0.00790104):0.00581277,(296900:0.0115592,4468739:0.00248505):0.0101044):0.00279263,4452219:0.00751615):0.00284529):0.00116589,(98939:0.0168377,(74480:0.00159101,(195312:1e-06,4297937:0.00174813):1e-06):0.00874944):0.0102361):0.00705057,(143573:0.0325693,(593760:0.00450916,511006:0.00770801):0.00174733):0.00396151):0.00277585,((301816:0.0127816,4353660:0.00455037):0.00693364,(1106362:0.00412656,335564:0.0104109):0.00347805):0.00681817):0.010809,294429:0.0318391):0.00542806):0.00879678,((97568:0.0158169,((1105343:0.00210449,((((328083:0.0145665,(163994:5.08917e-06,TGGGGAATATTGCGCAATGGGGGGAACCCTGACGCAGCAACGCCGCGTGCAGGAAGAAGGTCTTCGGATTGTAAACTGTTGTCGCAAGGGAAGAAGACAGTGACGGTACCTTGTGAGAAAGTCACGGCTAACTACGTGCCAGCAGCCGCG:6.11352e-06):0.00520622):0.0028616,TGGGGAATATTGCGCAATGGGGGGAACCCTGACGCAGCAACGCCGCGTGCAGGAAGAAGGTCTTCGGATTGTAAACTGTTGTCGCAGGGGAAGAAGACAGTGACGTTACCCTGTGAGAAAGTCACGGCTAACTACGTGCCAGCAGCCGCG:0.0100907):2.8e-08,TGGGGAATATTGCGCAATGGGGGGAACCCTGACGCAGCAACGCCGCGTGCAGGAAGAAGGTCTTCGGATTGTAAACTGTTGTCGCAGGGGAAGAAGACAGTGACGGTACCCTGTGATAAAGTCACGGCTAACTACGTGCCAGCAGCCGCG:0.0101268):2.93648e-05,TGGGGAATATTGCGCAATGGGGGGAACCCTGACGCAGCAACGCCGCGTGCAGGAAGAAGGTCTTCGGATTGTAAACTGTTGTAGAAGGGGAAGAAGACAGTGACGGTACCCTGTGAGAAAGTCACGGCTAACTACGTGCCAGCAGCCGCG:0.0210932):0.00141245):0.00804322,(234912:0.00247225,((((197960:8.34018e-06,TGGGGAATATTGCGCAATGGGGGCAACCCTGACGCAGCAACGCCGCGTGCAGGAAGAAGGTCTTCGGATTGTAAACTGTTTTCGCAGGGGAAGAAGACAGTGACGGTACCCTGTGAGAAAGTCACGGCTAACTACGTGCCAGCAGCCGCG:0.0197352):0.0,TGGGGAATATTGCGCAATGGGGGCAACACTGACGCAGCAACGCCGCGTGCAGGAAGAAGGTCTTTGGATTGTAAACTGTTGTCGCAGGGGAAGAAGACAGTGACGGTACCCTGTGAGAAAGTCACGGCTAACTACGTGCCAGCAGCCGCG:0.0302438):0.0,TGGGGAATATTGCGCAATGGGGGCAACCCTGACGCAGCAACGCCGCGTGCAGGAAGAAGGTCTTCGGATTGTAAACTGTTGTCGCAGGGGAAGAAGTCAGTGACGGTACCCTGTGAGAAAGTCACGGCTAACTACGTGCCAGCAGCCGCG:0.00974585):0.0,TGGGGAATATTGCGCAATGGGGGCAACCCTGACGCAGCAACGCCGCGTGCAGGAAGAAGGTCTTCGGATTGTAAACTGTTGTCGCAGGGGAAGAAGACAGTGACGGTACCCTGTGAGAAAGTCACGGCTAACTACGTGCCAGCAGCCGCG:0.00974585):0.00426183):0.00110616):0.00339887):0.00661296,(((590914:0.00403353,((590383:0.00699427,(593216:0.000942979,(181849:0.0139743,196133:0.000441578):0.00290605):0.00878439):0.00586174,(302632:0.0062855,(4419504:0.00173552,4300275:0.000860912):0.000738411):0.004628):0.00226056):0.00143486,((53929:0.0107988,((((840128:0.0052506,(((357482:0.00967637,((360688:0.00615239,(184190:0.0087715,(1855954:0.00767266,587898:0.0114051):0.00242208):0.00214393):1e-06,196632:0.00877912):1e-06):0.00188926,(174012:0.00965155,((3117273:1e-06,(189424:0.00259455,195191:0.00434817):0.000866175):1e-06,187668:0.019548):0.00540485):1e-06):1e-06,180674:0.00259567):1e-06):1e-06,180328:0.01146):0.00572882,624458:0.0080372):1e-06,((214796:0.00158173,216634:0.000789795):1e-06,363034:1e-06):1e-06):0.00557781):0.00489571,986807:0.0100628):0.00212733):0.00156363,((279536:0.00854945,26704:0.00173963):0.0201072,(((153154:0.00290717,(344612:1e-06,(317211:0.00565673,4411108:0.00321684):0.00233709):0.0066911):0.0168121,((1110668:0.0136366,4314124:0.00509302):0.00300088,(22115:0.0109752,569073:0.0168906):0.00523872):0.00373921):0.0134735,214409:0.0219987):0.00101244):0.00239077):0.00192589):0.00220379):0.00288223,(42636:0.0175467,36705:0.0139031):0.00973009):0.0158397):0.00574813):0.0165655):0.0234853,174497:0.0242107):0.0114554,(341023:0.055853,(363389:0.0405574,(300829:0.0261731,(366781:0.0231286,(215963:0.0271058,174516:0.0200504):0.043942):0.00550864):0.0164914):0.0592408):0.0350208):0.0112957,(344288:0.0813948,354540:0.043195):0.0231828):0.00672183):0.00932137,(((((742309:0.111148,4434024:0.0271888):0.0293413,(664467:0.0406376,(4363246:0.0161198,((534780:0.0192271,253066:0.0198753):0.0139157,(259603:0.0339219,(563796:0.0520808,((1122149:0.0127973,(820612:0.0196993,4313858:0.00661112):0.00592293):0.00934993,(640693:0.0137627,(141385:0.00146313,140043:0.0025823):0.0123229):0.0109136):0.00436027):0.000829126):0.00854071):0.0357363):0.0357966):0.0282402):0.00472505,((1142534:0.0521716,((342350:0.0562042,((((97792:0.00664164,(585365:0.00972462,(560705:0.00860152,((4481344:0.0130318,((584517:0.0346302,(((542034:0.0113662,786116:0.0548538):0.0124966,4418245:0.0303145):0.00421921,4364416:0.0336776):0.00802716):0.00858662,(((1123685:0.00171287,4355695:0.00679484):0.00489369,(571414:1e-06,4475399:0.00592581):0.00587487):0.00271826,((((240261:0.0072404,(222214:0.0216636,221617:0.0206884):0.00725645):1e-06,218474:0.000790329):0.00178936,217875:0.0245425):0.0056635,4296823:0.00535972):0.00220111):0.00445937):0.00957549):0.00979709,257293:0.00756475):0.00305913):0.0060509):0.00574894):0.00431899,((248489:0.0338646,(3716793:0.00248221,4425275:0.00340882):0.0250302):0.0119058,(4458041:0.0179946,(278629:0.0296686,(2935490:0.00764251,(108500:0.00205062,(4458038:0.00413961,1117075:0.0024512):0.00369691):0.0136732):0.0260845):0.00721281):0.00922555):0.0093763):0.00552129,(((3483093:0.0105024,(16011:0.00594785,(16013:0.00327946,16012:0.00550446):1e-06)'s__stercorarium':0.00728407):0.0240333,(((2403236:0.00581115,4343196:0.00410327):0.00771503,(345411:0.0172755,(693877:0.00669891,(4369287:0.032377,(1596739:0.00143381,4469785:0.00998078):0.00237489):0.00328857):0.0144945):0.00938025):0.00915154,(((171906:0.00332439,255339:0.0403701):0.00538021,1110601:0.00629875):0.00699165,(152453:0.00856374,1133341:0.0122165):0.00729721):0.0022588):0.00344966):0.012068,((241811:0.0104885,238697:0.000909654):0.0107873,((832846:0.000807304,((763003:0.000810052,242157:0.0110344):0.00593335,(613851:1e-06,4413223:1e-06):0.00242202):0.000792515):0.000814148,(834396:0.00656737,(249936:0.038189,((4396244:0.0632134,4400159:0.00987062):0.024249,109616:0.0757143):0.0152184):0.0183072):0.00814967):0.0149444):0.0120047):0.00564441):0.00654286,((754703:0.00163642,213313:1e-06):0.00694172,(547395:0.0176434,(171367:0.0289665,164182:0.000964825):0.0065395):0.0154225):0.00723696):0.00340208):0.00985915,225132:0.0472847):0.0240613):0.00739236,(((((((((223000:0.0109928,(81208:0.00368944,(97986:0.001633,4378384:0.0102892):0.00198606):0.00239586):0.00525131,(1667981:0.0126486,(249129:0.00574291,652820:0.000786316):0.00158205):0.00245208):1e-06,(((3168623:0.00313305,4430043:0.00507398):0.0250388,(((4296612:0.00249879,(4424828:0.00594791,(4387711:1e-06,(4357805:0.00385519,101967:0.00608427):0.00362673):0.0102481):0.00493837):0.0029022,(142890:0.00399901,((4229176:0.0115115,((15969:1e-06,4447726:0.0141803):0.00329933,933007:0.00310974):0.00244503):0.00080924,554887:0.00244258):0.00769477):0.00701264):0.00298244,4295877:0.0243811):0.0068066):0.00266544,((314548:0.00530277,1796774:0.000690822):0.00873761,(2971192:0.00733496,(347944:0.00482037,4471712:0.0088907):0.00364096):0.00727288):0.00437767):0.00262239):0.00316371,((509371:0.0119567,3799792:0.0134217):0.00421853,((590008:0.0103191,(576965:0.00770572,216349:0.00278008):0.00233618):0.0042193,114917:0.0114785):0.00342908):0.00264672):0.00495734,(2945418:0.022968,(1132195:0.0129524,(1047886:1e-06,822387:0.0129953):0.00161586):0.005687):0.00991232):0.0012041,4438947:0.039382):0.00558238,4309137:0.0347866):0.0034286,((1937177:0.046885,2167419:0.0520974):0.0147169,(((4381111:0.0458285,4404372:0.00708529):0.00909971,(4381471:0.0509678,((3145564:0.0261762,TGAGGAATATTGGTCAATTGGAGAGATCCTGAACCAGCCAAGCCGCGTGAATGATGAAGGTCTTCGGATTGTAAAGTTCTTTTCTAAGGGAAGAAGAAAGTGACGGTACCTTAGGAATAAGCCTCGGCTAACTACGTGCCAGCAGCCGCG:0.196185):0.0580269,(3145540:0.111693,4384113:0.0471716):0.0165361):0.0162821):0.0157538):0.0123069,(4448061:0.0322025,(1130771:0.00138747,4363245:0.0046974):0.012173):0.013164):0.0188801):0.00423319):0.0114282,(1133954:0.0230345,4444956:0.0799252):0.00632604):0.00939554):0.00482361):0.00833803,(151902:0.090986,3734844:0.06942):0.0340796):0.0218898,(((2716602:0.0377361,(549355:0.0599874,((103699:0.00169869,690003:0.0174216):0.00925114,((799573:0.0333109,((279177:0.00403002,(605664:0.000887936,((4369252:0.00131015,4369255:0.00621128):0.00131947,4152969:0.0106395):1e-06):0.00130009):0.00357395,(568536:0.0123894,541276:0.0250678):0.00657614):0.0024697):0.00514115,4398051:0.0346759):0.00412069):0.00807056):0.0105776):0.00919817,4361049:0.040149):0.0308154,((((4460833:0.0517554,(1106323:0.00984902,(4074529:0.0873364,100140:0.00657675):0.00426351):0.0220913):0.0166937,(1620989:0.0171943,(((((991364:0.00399114,(183534:0.033853,69664:0.00155268):0.00221416):0.0276097,4449709:0.0554967):0.00524888,(70302:0.0113651,4407552:1e-06):0.014872):0.00221613,559286:0.0316261):0.00170641,(245329:0.0340396,(751490:0.0233629,2349459:0.0363471):0.0127717):0.0248454):0.0120516):0.00734214):0.013231,((((4362545:0.048011,2296373:0.0234933):0.0134487,4394308:0.0296662):0.0038251,((3879697:0.0034195,(1123615:0.00172811,4305993:0.00774304):1e-06):0.00488632,1043082:0.0316549):0.00878169):0.0538189,((((218257:0.0534474,4479802:0.0923565):0.0247209,(236740:0.0370572,4449409:0.0569354):0.0166404):0.00764676,((4404326:0.0615187,(4391432:0.0098637,((4465573:0.00276602,(((4480810:0.00743176,4456143:0.00348265):0.00245698,(((546480:0.00237736,(110347:0.0007952,(3538707:0.00875955,4374925:0.00478206):1e-06):1e-06):0.000792835,(809905:0.00678907,(221124:5.108e-05,2397260:0.0279539):0.00853071):0.00966557):0.00172806,2112530:0.00448034):0.000715384):0.00184724,(((1763287:0.0138163,4396653:0.0102945):0.0378734,4410299:0.00833004):0.0106561,4427580:0.00264985):0.000971184):0.00457129):0.000365631,4474308:0.00355102):0.000179931):0.00120262):0.00738219,227300:0.0077499):0.00895771):0.0271393,(((4472321:0.0639093,((4415750:0.0459155,3935337:0.0193304):0.00915666,(4036272:0.0767835,3646433:0.0435217):0.00088778):0.0332769):0.0101879,1733342:0.0315674):0.0100338,((((((((2077440:0.00482278,(1965636:0.00451436,(2390604:0.00865091,(1142634:0.0020772,1140421:0.00330377):0.00510756):0.00196787):0.00959292):0.002836,(((2008096:0.00818939,(218248:0.000908476,(224110:0.0136364,(3105082:0.0260148,((4059528:0.0250846,3811416:0.0682752):0.0219689,4364968:0.0153521):0.0132589):0.0141487):0.00886491):0.0085856):0.000700877,((((4332353:0.00153917,3954470:0.00440087):0.0106427,1895392:0.00444263):1e-06,(810060:1e-06,274177:0.000822992):1e-06):1e-06,((3016540:0.00788778,3048392:0.0132343):1e-06,4334513:0.0026123):0.00261203):0.000355961):0.00937369,4463295:0.0136099):0.00315001):0.00367737,(4374928:0.0101634,4374929:0.00203615):0.0257893):0.003401,(((4099302:0.0106314,1509236:0.00164879):0.000879934,2248522:0.00428509):7.33648e-05,((3126650:0.00348412,2690401:0.00612664):0.00086825,(1139140:0.00101107,3874740:0.00349411):1e-06):0.000996071):0.00303033):0.00147149,762190:0.0295639):0.0012204,((4467050:0.0034813,((2568926:0.00530155,3805516:0.00527862):0.001698,3113339:0.0309655):1e-06):0.000866285,1537702:0.0034885):0.000906972):0.00267695,(2792258:0.00715675,4355334:0.0446086):0.0210629):0.0104823,4421619:0.0123505):0.00555864):0.0175355):0.0234261):0.00978703):0.0138557,((((((254651:0.0492316,(547156:0.000533022,(4428683:0.00354956,4461546:0.00352751):0.00389247):0.0520828):0.0349802,(986513:0.00963378,((134528:0.0022925,(434813:0.00434176,986243:0.0131939):0.0008601):1e-06,224390:0.000837014):1e-06):0.0606581):0.0161359,((99206:0.00609458,((213289:1e-06,4467135:0.00611671):0.00409315,(2328237:0.00266557,(518565:1e-06,520726:0.00522217):0.00390019):0.00713055):0.00311027):0.0354297,(593925:0.0187651,3890930:0.00997537):0.0124274):0.0055291):0.00605539,(((1870447:0.0237477,2055059:0.00735767):0.0283214,(256251:0.0321272,4377809:0.0309708):0.00929806):0.0100193,(((529491:0.0122407,522840:0.0191038):0.0547628,((1084928:0.00702925,(558387:0.00476782,669781:0.000772776):0.000858188):0.036079,((114585:0.00977522,(1112027:0.00421635,1113307:0.0492588):0.0174446):0.0206221,(1632380:0.0424548,(97301:0.00109551,(4479033:0.017437,(4434789:0.00761836,1052670:0.00694998):1e-06):0.00214163):0.0333242):0.0295974):0.0043205):0.0132462):0.0169966,(2217385:0.00837444,4115413:0.00224831):0.0180952):0.010092):0.00980654):0.00817374,515511:0.0366191):0.00739485,((((4332923:0.0191996,(569191:0.00773814,309894:0.00355615):0.00322362):0.00271808,(554797:0.00909764,1131503:0.0236363):0.00440352):0.036938,(((27881:0.00438142,((4320574:0.00403241,((((1632389:0.0112931,4459849:0.00362033):0.0161154,((1142329:0.014741,(1124385:0.0172421,(1142280:0.017327,1124194:0.0146557):0.00188466):0.00210569):0.00531851,((1121582:0.0249276,1135394:0.0104455):0.00271117,(1127537:0.0256867,(1134603:0.0191942,1124627:0.0159341):0.00594955):0.000788208):0.0127389):0.0113074):0.00727607,(((344080:0.00391194,308337:0.0184364):0.00813662,(4352244:0.00715067,((((268967:0.00562781,((260303:0.00635039,845682:0.000789906):1e-06,(171710:0.00175896,(312874:0.0428193,110319:0.0255105):0.0199134):0.000606501):0.00156295):0.00254036,338325:1e-06):0.00126392,329338:0.00282035):0.00203953,297095:0.00968952):0.00718444):0.00229444):0.00269336,(((549638:0.000868929,(668499:0.0233859,(707301:0.0116023,717978:0.00264005):0.000807696):1e-06):0.0210256,((4299394:0.00676883,(248256:0.00204771,(847142:0.00652861,(267134:0.00236641,15975:1e-06):0.0014194):0.0160968):0.00668827):0.00921824,((263036:0.00820957,((316964:0.00330495,315274:0.000822882):0.00894185,(553970:0.00872433,(337901:0.00318182,(261251:0.010461,100110:0.00454626):1e-06):0.00193785):0.00424452):0.00321771):0.00511036,(((571839:0.00266429,(546664:1e-06,276491:0.00758994):0.00164349):0.00589229,((267675:0.0112607,(570898:0.00158939,275074:0.00322385):1e-06):0.0022355,(576816:0.0015891,173715:1e-06):0.000963611):0.00432565):0.00925179,(307646:0.0101981,((305869:0.00210408,(559993:0.00171419,(334222:0.002486,(259220:0.00763729,356549:0.000843207):1e-06):1e-06):0.00227918):0.000794155,270274:0.000926618):0.00955314):0.0175833):1e-06):0.0091077):0.00633117):0.00271381,((314234:0.00857249,(4316058:0.00639876,((4413539:0.00494921,304094:0.00495325):0.00260871,341912:0.0020883):0.00184652):0.00350478):0.00264606,300512:0.0282366):0.00675618):0.016823):0.0110362):0.00464622,(((307213:0.00370061,1015028:0.0138263):0.002673,114488:0.000778195):1e-06,178657:0.00316033):0.00598404):0.00198505):0.00523091,(4423473:0.00449368,(540546:0.000798752,4307295:0.000776699):0.00146897):0.0020515):0.0167914):0.011868,((4300917:0.0132006,((278640:0.00287128,4435926:0.00874884):0.00752013,(3264213:0.0166669,(4423008:0.0121893,(2094567:0.000992414,4427850:0.0123667):0.00888245):0.00999657):0.0124999):0.0176005):0.0220475,(821916:0.0138298,(271289:0.0023416,(940592:0.0443101,824730:1e-06):0.00325343):0.0107782):0.00776):0.000272868):0.00624934,(((325962:0.00264059,2950552:0.00174207):0.0148612,((555553:0.00694575,(((((24217:0.00233332,4295480:0.0128236):0.0104871,(1129934:0.00442761,(140091:0.00556597,3533941:0.00630825):0.0167937):0.00617792):0.00419175,(2841538:0.00712171,(2684583:0.00338782,(((822241:1e-06,527155:0.00172463):0.000793526,808522:0.000789058):1e-06,822384:0.0023819):0.00166621):0.0096072):0.0089794):0.00741643,((815571:0.012369,((((212009:0.0015879,((578491:0.000825406,133967:0.00399346):0.00159127,74679:0.00324372):0.000825933):0.00357786,(2869166:0.0162064,3438268:0.0103662):0.0231927):0.00354296,((4466385:0.00351501,((1127323:0.0162025,(320420:0.00194177,(4357658:0.0170728,3926870:0.00177982):0.000843824):0.0120228):0.0080804,2092172:0.00941311):0.00270382):0.00239727,(562728:0.0392846,1585090:0.00562392):0.00857592):0.00289095):0.00328311,(563668:0.0282388,4473033:0.0529244):0.00324865):0.00540954):0.00512478,(4309092:0.00587074,(3156619:0.00963389,4319576:0.0083209):0.0045987):0.00821164):0.00526178):0.000778267,(810936:0.000870683,(4296805:0.00770443,4417415:0.00729301):0.000642651):0.0116132):0.00433684):0.00417671,(65412:0.00445504,37933:0.00353168):0.00313599):0.00193697):0.00629084,(271116:0.00392415,17027:0.00331599):0.0121346):0.00806159):0.0100657):0.00343014,233716:0.043712):0.00929472):0.010631):0.00964258):0.0130126):0.0226315)'f__Clostridiaceae; g__Clostridium':0.00364502):0.0029633):0.0117361)'c__Clostridia; o__Clostridiales':0.00780545,TGGGGAATATTGGGCAATGGAGGAAACTCTGACCCAGCAACGCCGCGTGAATGATGAAGGTCTTCGGATTGTAAAGTTCTTTTCTAAGGGAAGAAGAAATAGCGACCTTTGGGTCGCCAGACGGTACCTGATTAAGAAGCCCCGGCTACT:0.0504038):0.000650844,TGGGGACTCTTTTTCTCTTTCTTCCCCTCTGACCCAGCAACGCCGCGTGAATGATGAAGGTCTTCGGATTGTAAAGTTCTTTTCTAAGGGAAGAAGAAAATGACGGTACCTGAGTAAGAAGCCCCGGCTAACTACGTGCCAGCAGCCGCG:0.0490574):0.000401035,TGGGGAATATTGGGCAATGGAGGAAACTCTGACCCAGCAACGCCGCGTGAATGATGAAGGTCTTCGGATTGTAAAGTTCTTTTCTAAGGGAAGAAAATGACGGTACCTGACTAAGAAGCCCCGGCTAACTACGTGCCAGCAGCCGCGGTA:0.0387083):0.00148677,TGGGGAATATTGGGCAATGGAGGCAACTCTGACCCAGCAACGCCGCGTGAATGATGAAGGTCTTCGGATTGTAAACTGCTTTAGACAGGGAAGAAACAAGACGGTACCTGACTAAGAAGCCCCGGCTAACTACGTGCCAGCAGCCGCGGT:0.0656562):0.00100571,TGGGGAATATTGGTCAATGTAGGAAACTCTGAACCAGCAACGCCGCGTGAATGATGAAGGTCTTCGGATTGTAAAGCTCTATCAGCAGGGAAGAAATAGCGACCTTTGGGTCGCCAGACGTTACCTGATTAAGAAGCCCCGGCTAACTAC:0.0817898):0.0,TGGGGAATATTGGTCAATGGAGGAAACTATGAACCAGCAACGCCGCGTGAATGATGAAGGTCTTCGGATTGTAAAGTTCTTTTCTAAGGGAAGAAAATGACGGTACCTGACTAAGAAGCCCCGGCTAACTACGTGCCAGCAGCCGCGGTA:0.0766529):0.0,TGGGGAATATTGGGCAATGGAGGAAACTCTGACCCAGCAACGCCGCGTGAATGATGAAGGTCTTCGGATTGTAAAGCTCTATCAGCAGGGACGAAAAAAGACGGTACCTGACTAAGAAGCCCCGGCTAACTACGTGCCATCAGCCGCGGT:0.0294441):0.0,TGGGGAATATTGGGCAATGGAGGAAACTCTGACCCAGCAACGCCGCGTGAATGATGAAGTTCTTCGGATTGTAAAGTTCTATCAGCAGGGAAGAAAATGACGGTACCTGACTAAGAAGCCCCGGCTAACTACGTGCCAGCAGCCGCGGTA:0.0199317):0.0,TGGGGAATATTGGGCAATGGAGGAAACTCTGACCCAGCAACGCCGCGTGAATGATGAAGGTCTTCGGATTGTAAAGCTCTATCAGCAGGGAAGAAAATGACGGTACCTGACTAAGAAGCCCAGGCTAACTACGTGCCAGCAGCCGCGGTA:0.0302475):0.0,TGGGGGATATTGCACAATGGGGGAAACCCTGATGCAGCGACGCCGCGTGTGGGAAGACGGTCTTCTGGATTGTAAAGTTCTTTTCTAAGGGAAGAAATAAAGTCCTTCGGACTTTGGACGGTACCTGACTAAGAAGCCCCGGCTAACTAC:0.0690436):0.000114645,((((328103:0.0414504,4322537:0.0418797):0.0277648,(191108:0.0646442,(4310325:0.0820218,(4321940:0.0276959,(((4330382:0.0389501,(4312978:0.041235,4342459:0.0186667):0.00982587):0.0155032,(((4314495:0.030509,4445608:0.0228604):0.0298988,(4461084:0.000478071,(4305633:0.00156842,4296606:0.0213448):0.0108):0.00835254):0.00365057,4336566:0.0161261):0.00603884):0.0157135,(4439821:0.0222284,(4311864:0.0268352,4474080:0.024768):0.0116979):0.0182866):0.0146688):0.0225521):0.0166686):0.0213384):0.00278697,(326359:0.0473285,(((((626544:0.0471504,4481905:0.0664212):0.0219828,((289569:0.0701583,189210:0.0151829):0.0166519,(181644:0.0232811,(199256:0.0176108,190028:0.0639449):0.0264701):0.00983707):0.020134):0.0138319,(((354920:0.0546298,((306950:6.50119e-06,TGGGGGATATTGGTCAATGGGGGAAACCCTGAACCAGCAACGCCGCGTGAGGGAAGACGGCCTTCGGGTTGTAAACCTAAGTGATCAGGGATGAAACAAATGACAGTACCTGAAAAGCAAGCTCCGGCTAACTACTTGCCAGCAGCCGCG:0.15885):0.000879047,TGGGGGATATTGGTCAATGGGGGAAACCCTGAACCAGCAACGCCGCGTGAGGGAAGACGGCCTTCGGGTTGTAAACCTAAGTGATCAGGGATGAAACAAATGACAGTACCTGAAAAGCAAGCTCCGGCTAACTACGTGCCAGCAGCCGCG:0.144097):0.0461773):0.0156267,((294255:0.083185,179159:0.0581058):0.0163234,((291881:0.0607763,287898:0.0700689):0.0224294,336139:0.0472905):0.0297319):0.0160678):0.00800997,(((561585:0.0496918,348272:0.0352611):0.00479722,(312509:0.041039,559353:0.0804543):0.0177046):0.0199273,((332901:0.0593689,327327:0.033988):0.0238449,((317814:0.00554789,TGGGGAATATTGGGCAATGGAGGAAACTCTTACCCAGCAACGCCGCGTGAGGGAAGAAGGTACATCGTATCGTAAACCTCTTTTGTCAGGGAACAAAGGCGGGGACTAGTCCCCGGATGAGGGTACCTGAAGAAAAAGCATCGGCTAACT:0.107284):0.0120314,(195548:0.0379457,(192234:0.0418948,TGAGGAATATTGGTCAATGGGGGAAACCCTGATCCAGCGATGCCGCGTGAGGGAAGAAGGTTTTCGGATTGTAAACCTCTGTGGACAGGGAAGATAATGACGGTACGACTAAGAAGCTCCGGCTAAATACGTGCCAGCAGCCGCGGTAAT:0.0675551):0.0348238):0.0432979):0.0157053):0.00948441):0.0219565):0.0118287):0.0273829,(348287:0.0531083,304924:0.0322188):0.00475502):0.013016,(303571:0.062793,300282:0.113027):0.0286327):0.0274312):0.0228119):0.00794997,(((556247:0.0781691,(4309135:0.0757816,327031:0.0767665):0.0147997):0.00784331,(356088:0.0479108,(591891:0.0460522,(162867:0.0416876,(579149:0.0111456,(310145:0.0209374,(540540:0.0124892,(310261:0.0275636,((((((110750:0.00157929,((4411054:0.00317033,((((587855:0.00241687,((270278:0.00399528,262774:0.00738294):0.00128831,584684:0.00394142):0.000554572):0.00136732,((341305:0.00348405,335224:0.00879202):0.004334,171115:0.00160672):0.00242352):1e-06,4479040:0.000795065):0.00160485,269816:0.00237244):1e-06):0.00160497,(((288169:0.000864917,(300949:0.0108941,299269:0.00174359):0.00584914):0.000860483,(826288:0.00880493,(276464:0.000793355,(262880:0.00558689,268151:0.00158393):1e-06):0.000797122):0.000310282):0.000462335,581007:0.003196):0.000792987):1e-06):1e-06,((556006:0.00294371,((99484:0.00397343,(32194:0.00577371,844152:1e-06):0.000822056):0.00115956,(567997:0.00399513,(535311:0.00398295,(560134:0.00478556,568898:0.000792142):1e-06):1e-06):0.00205107):0.00959935):0.00575924,(242557:0.00195601,((554461:0.00140994,262028:0.00103348):0.00595387,(555154:0.00719391,(4326222:0.00637468,(589815:0.000813067,544049:0.00237354):0.000785913):1e-06):0.00377739):0.00617024):0.015302):0.00287819):0.000801793,((100371:0.000799803,104112:0.00718876):0.00237411,(211320:0.00317288,(515899:0.00346735,686768:0.00811514):1e-06):0.000786337):1e-06):0.00386425,109933:0.00698963):0.00629335,(563537:0.0222138,538279:0.0164394):0.00389775):0.00668916,355945:0.016931):0.00678212):0.020028):0.00662482):0.0160608):0.028537):0.0237289):0.00941603):0.0121841):0.00606975,((260670:0.0849691,(173306:0.158708,(546541:0.101028,(328816:0.0875952,(322376:0.110319,((((((337884:0.0115592,147031:0.0202405):0.0220859,((((((295329:0.0216082,(331553:0.0137569,301137:0.038689):0.0088428):0.00269197,((296407:0.00648273,(303408:1e-06,(((4298529:1e-06,4308050:0.00802105):0.000981241,4353490:1e-06):0.000975515,298003:0.0307468):0.00104524):0.0074779):0.0232718,343633:0.0317264):0.00791876):0.0132417,(146776:0.0205867,315056:0.0558946):0.0139477):0.0224514,(509083:0.0272326,303165:0.0483369):0.006359):0.0223873,(291627:0.111141,((351744:0.0135134,232800:0.00336503):0.0557764,(301555:0.0253066,300261:0.0259667):0.051975):0.0220891):0.0129927):0.00404535,(517695:0.0309299,(((((4308837:5.12867e-06,TGGGGAATTTTGCGCAATGGGGGAAACCCTGACGCAGCAACGCCGCGTGCGGGATGACGGCCCTCGGGTTGTAAACCGCTTTCAGCAGGGAAGATATTGACGGTACCTGCAGAAGAAGCTCCGGCTAACTACGTGCCAGCAGCCGCGGTA:0.00967017):0.0,CCCACGGGTGGCATCAGTGGGGAATTTTGCGCAATGGGGGAAACCCTGACGCAGCAACGCCGCTTGCGGGATGACGGCCCTCGGGTTGTAAACCGCTTTCAGCAGGGAAGATATTGACGGTACCTGCAGAAGAAGCTCCGGCTAACTACG:0.0502035):0.0,TGGGGAATTTTGCGCAATGGGGGAAACCCTGACGCAGCAACGCCGCGTGCGGGATGACGGCCCTCGGGTTGTAAACCGCTTTCAGCAGGGAAGATATTGATGGTACCTGCAGAAGAAGCTCCGGCTAACTACGTGCCAGCAGCCGCGGTA:0.0194887):0.0,TGGGGAATTTTGCTCAATGGGGGAAACCCTGACGCAGCAACGCCGCGTGCGGGATGACGGCCCTCGGGTTGTAAACCGCTTTCAGCAGGGAAGATATTGACGGTACCTGCAGAAGAAGCTCCGGCTAACTACGTGCCAGCAGCCGCGGTA:0.0195895):0.042009,326048:0.0342878):0.0130936):0.00908336):0.00474088):0.0128173,((51091:0.028405,(((297027:0.00268278,290161:0.00820032):0.00237902,TGGGGAATTTTGCGCAATGGGCGAAAGCCTGACGCAGCAACGCCGCGTGCGGGATGAAGGCCTTCGGGTTGTAAACCGCTTTCAGCAGGGATGAAACTGACAGTACCTGCAGAAGAAGCCCCGGCTAACTACGTGCCAGCAGCCGCGGTA:0.0281923):0.0254236,((((301512:0.0149907,(292607:0.0231743,(((288683:0.00356242,32126:0.00265379):0.0137622,TGGGGAATTTTGCGCAATGGGGGCAACCCTGACGCAGCAACGCCGCGTGCGGGACGAAGGCCCTCGGGTTGTAAACCGCTTTCAGCAGGGAAGATCCAAGACGGTACCTGCAGAAGAAGCTCCGGCTAACTACGTGCCAGCAGCCGCGGT:6.11352e-06):4.8439e-05,TGGGGAATTTTGCGCAATGGGGGCAACCCTGACGCAGCAACGCCGCGTGCGGGACGAAGGCCCTCGGGTTGTAAACCGCTTTCAGCAGGGAAGATCCAAGACGGTACCTGAAGAAGAAGCTCCGGCTAACTACGTGCCAGCAGCCGCGGT:0.00992524):0.0136444):0.0203617):0.0102122,((617216:0.0133513,176181:0.0164333):0.0266489,(((((344783:0.0195174,334327:0.0139128):0.00566141,(313837:0.0289074,(4318134:1e-06,(617739:0.00181536,723530:0.0143204):0.0123889):0.000466489):0.0142362):0.0232368,231108:0.0404882):0.0110602,(((((((547754:0.0826726,((4335375:0.011469,4335376:1e-06):0.0284939,TGGGGAATATTGCGCAATGGGCGAAAGCCTGACGCAGCGACGCCGCGTGCGGGACGGAGGCCCTCGGGTCGTAAACCGCTTTCGGCGGGGACGAAGTTGACTGTACCCGCAGAAGAAGCCCCGGCTAACTACGTGCCAGCAGCCGCGGTA:0.000211147):0.0303837):0.0124497,TGGGGAATATTGCGCAATGGGGGCAACCCTGACGCAGCGACGCCGCGTGCGGGACGAAGGCCCTCGGGTCGTAAACCGCTTTCGGCGGGGACGAATCTTGACTGTACCCGCAGAAGAAGCCCCGGCTAACTACGTGCCAGCAGCCGCGGT:0.0186588):0.00273009,TAGGGAGTATTTGGCAATGGGGGAAACCCTGACCGAGCAACGCCGCGTGCGGGACGGAGGCCTTCGGGTCGTAAACCGCTTTCAGGGGGGACGAGAGAAGACGGTACCCCCAGAAGAAGCCCCGGCTAACTACGTGCCAGCAGCCGCGGT:0.0975217):0.00379248,TGGGGAATCTTGCGCAATGGGGGCAACCCTGACGCAGCGACGCCGCGTGCGGGATGGAGGCCTTCGGGTCGTAAACCGCTTTCAGCGGGGACGAGTAAAGACTGTACCCGCAGAAGAAGCCCCGGCTAACTACGTGCCAGCAGCCGCGGT:6.11352e-06):0.00687728,TGGGGAATCTTGCGCAATGGGGGCAACCCTGACGCAGCGACGCCGCGTGCGGGACTGAAGGCCTTCGGGTCGTAAACCGCTTTCAGCGGGGACGAGTAAAGACTGTACCCGCAGAAGAAGCCCCGGCTAACTACGTGCCAGCAGCCGCGG:6.11352e-06):1e-08,TGGGGAATCTTGCGCAATGGGGGCAACCCTGACGCAGCGACGCCGCGTGCGGGACTGAAGGCCTTCGGGTCGTAAACCGCTTTCAGCGGGGACGAGGATGACTGTACCCGCAGAAGAAGCCCCGGCTAACTACGTGCCAGCAGCCGCGGT:6.11352e-06):0.0129529,(((((193436:0.00170848,((189997:0.0176492,187490:0.0483444):0.00832852,TGGGGAATCTTGCGCAATGGGGGGAACCCTGACGCAGCGACGCCGCGTGCGGGACGAAGGCCCTCGGGTCGTAAACCGCTTTCAGCAGGGAAGAGGCCGCAAGGTGACTGTACCTGCAGAAGAAGCCCCGGCTAACTACGTGCCAGCAGC:0.00934577):0.00276749):0.00906855,((((147071:0.00555266,TGGGGAATCTTGCGCAATGGGGGCAACCCTGACGCAGCGACGCCGCGTGCGGGATTGAAGGCCTTCGGGTCGTAAACCGCTTTCAGCAGGGAACAGGCAAGAGGGTACCTGCAGAAGAAGCCCCGGCTAACTACGTGCCAGCAGCCGCGG:0.0209657):7.97e-08,TGGGGAATCTTGCGCAATGGGGGCAACCCTGACGCAGCGACGCCGCGTGCGGGATTGAAGGCCTTCGGGTCGTAAACCGCTTTCAGCAGGGAACAGACAAGAGGGTACCTGCAGAAGAAGCCCCGGCTAACTACGTGCCAGCAGCCGCGG:0.0208998):0.00552394,(187312:1e-06,(572680:0.000872887,365212:0.0149689):0.00188053):0.0144594):0.00848112,((((((358359:0.0064796,(((178874:0.00458382,(185197:0.00365967,((174893:0.000910407,((174266:0.00734314,(((198471:0.0129479,((189294:0.0176244,175023:0.0154267):0.00263604,(180680:0.00549641,(358251:0.00183585,188594:0.00365656):0.000912321):0.000912313):0.00090997):1e-06,((186966:0.0129565,(178750:0.0110661,186703:0.020339):0.00207737):0.00110875,(195737:0.0146718,183088:0.00946242):0.00179553):0.0016382):0.000910505,((((851636:1e-06,1110606:0.00334637):0.000823931,(((4274154:0.00870327,((3294759:0.00345335,((2919166:0.0140923,((((11368:0.00334479,11369:0.00167758):1e-06,810895:1e-06):1e-06,181558:0.000836711):1e-06,(4483293:0.0130154,3263959:0.00864186):0.00191941):1e-06):1e-06,4481613:0.0113327):1e-06):1e-06,((4354775:0.00842534,3932937:0.0103504):1e-06,4409058:0.0102847):0.00181372):1e-06):1e-06,((((4431189:0.000921463,((4322801:0.00736371,(307140:0.0132057,4384124:0.0121135):0.00068351):0.00150148,4332235:0.00368657):1e-06):0.000917511,(3865727:0.00342499,1811927:0.00680984):0.00508325):1e-06,174774:0.0110608):1e-06,((193145:0.0118301,191719:0.0127273):0.00630118,4395747:0.000920358):0.000912575):1e-06):1e-06,(2036459:0.00782245,593556:0.0147963):0.00190428):1e-06):0.000837372,(4299095:0.00372693,182152:0.00183402):0.000901156):1e-06,(((((182134:0.00830047,192452:0.000897719):0.00184202,(197899:0.00276295,191327:0.0158031):1e-06):0.000905683,(177108:0.0064189,(362152:0.0101762,(367748:0.00656412,357442:0.00993322):0.00197541):0.00100445):0.00091465):1e-06,(291190:0.00920771,191627:0.00091079):0.000911232):1e-06,(196014:0.00459693,3186757:0.0111115):0.0018008):0.000908731):1e-06):1e-06):1e-06,(((191595:0.0147919,357849:0.00632482):0.00223668,194306:0.00552811):0.00087647,177016:0.00737206):0.000918133):1e-06):1e-06,313977:0.00457918):1e-06):1e-06):1e-06,(174755:0.0123449,(((199358:0.009312,364679:0.0102032):0.000727007,191604:0.00735451):0.00017478,(((365933:0.0387211,359721:0.015204):1e-06,(361945:0.0123964,363277:0.00250504):0.00183831):0.00183482,(367565:0.0036879,((((561595:0.00830662,574621:0.00551558):1e-06,(566309:0.00643588,(368175:0.00805545,((587028:0.00910214,581964:0.00570995):0.00248395,571109:0.00655536):0.00102548):0.00138618):1e-06):0.000913275,364907:0.00273909):0.000929184,(362875:0.00648626,((363794:0.00439594,357383:0.00553665):0.00109932,361158:0.00459092):0.000885047):0.000913388):0.000912114):0.00064587):0.00207388):0.000910596):1e-06):1e-06,(182045:0.0140476,365181:0.0140208):0.00084771):1e-06):1e-06,181742:0.00274459):1e-06,(185565:0.0123015,(287514:0.0189075,184745:0.0195732):0.00566451):0.00697611):0.000793388,(4328029:0.00369409,(367804:0.00668323,(919665:0.0113078,((360377:0.00369166,357451:0.00538691):0.0010645,370091:0.00460256):0.000781548):0.000937889):0.00184322):1e-06):0.000876642,(331142:0.011454,193575:0.0211931):0.00081972)'s__aerofaciens':0.00512148,(4318139:0.000672318,4345173:0.00960257):0.0135075):1e-06):0.00249059):0.00656602,(180467:0.158491,352607:0.0271627):0.0167649)'g__Collinsella':0.0159329,((((((((((228081:0.0159088,TGGGGAATCTTGCGCAATGGGGGCAACCCTGACGCAGCGACGCCGCGTGCGGGATGGAGGCCTTCGGGTCGTAAACCGCTTTCAGCAGGGAACAGACAAGAGGGTACCTGCAGAAGAAGCCCGGGCTAACTACGTGCCAGCAGCCGCGGT:0.0311446):0.000151322,TGGGGAATCTTGCGCAATGGGGCAACCCTGACGCAGCGACGCCGCGTGCGGGATGGAGGCCTTCGGGTCGTAAACCGCTTTCAGCAGGGAACAGACAAGAGGGTACCTGCAGAAGAAGCCCCGGCTAACTACGTGCCAGCAGCCGCGGTA:0.0208707):3.26e-06,TTGGGGAATCTTGCGCAATGGGGGCAACCCTGACGCAGCGACGCCGCGTGCGGGATGGAGGCCTTCGGGTCGTAAACCGCTTTCAGCAGGGAACAGACAAGAGGGTACCTGCAGAAGAAGCCCCGGCTAACTACGTGCCAGCAGCCGCGG:0.020538):5.42e-07,TGGGGAATCTTGCGCAATGGGGGCAACCCTGACGCAGCGACGCCGCGTGCGGGATGGAGGCCTTCGGGTCGTAAACCGCTTTCAGCAGGGAACAGACAAGAGGGTACCTGCAGAAGAAGCCCCGGCTAACTACGTGCCAGCAGCCGCGGT:0.0204989):0.0197768,TGGGGAATCTTGCGCAATGGGGGCAACCCTGACGCAGCGACGCCGCGTGCGGGATGGAGGCCTTCGGGTCGTAAACCGCTTTCAGGGGGGACGAGTCAAGACGGTACCCCCAGAAGAAGCCCCGGCTAACTACGTGCCAGCAGCCGCGGT:0.0429595):0.0,TGGGGAATCTTGCGCAATGGGGGCAACCCTGACGCAGCGACGCCGCGTGCGGGATGGAGGCCTCGGGTCGTAAACCGCTTTCAGGGGGGACGAGAGAAGACGGTACCCCCAGAAGAAGCCCCGGCTAACTACGTGCCAGCAGCCGCGGTA:0.0435214):0.0,TGGGGAATCTTGCGCAATGGGGGCAACCCTGACGCAGCGACGCCGCGTGCGGGATGGAGGCCTTCGGGTCGTAAACCGCTTTCAGGGGGGACGAGAGAAGACGGTACCCCCAGAAGAAGCCCCGGCTAACTACGTGCCAGCAGCCGCGGT:0.0429595):8.75372e-06,(4339145:0.00636605,(1646183:0.0110086,(234585:0.000877791,227758:1e-06):0.00102912):0.00635304):0.0118078):0.00834073,(((3342180:0.00178331,(554988:0.00812083,586509:0.00904861)'g__Coriobacterium':0.00183141):0.0223246,(((303693:0.00931204,1132453:0.00082811):0.0028065,(415315:0.00728348,(302647:0.00313286,((344601:0.00623712,TGGGGAATCTTGCGCAATGGGGGGAACCCTGACGCAGCGACGCCGCGTGCAGGACGAAGGCCCTCGGGTCGTAAACCGCTTTCAGCAGGGAAGAGGCCGCAAGGTGACGGTACCTGCAGAAGAAGCCCCGGCTAACTACGTGCCAGCAGC:0.0204118):0.00687536,(((((288004:0.00934925,(329688:0.00274339,329414:0.000893083):0.00556012):0.00941241,291811:0.0196277):0.00662696,(296075:0.000904554,290360:0.00180959):1e-06):0.000900393,(303310:0.00822306,((((2990918:0.00249053,4454024:0.0521511):8.30472e-06,TGGGGAATCTTGCGCAATGGGGGGAACCCTGACGCAGCGACGCCGCGTGCGGGACGAAGGCCCTCGGGTCGTAAACCGCTTTCAGCAGGGAAGAGGCCGCAAGGTGACGGTACCTGCAGAAGAATCCCCGGCTAACTACGTGCCAGCAGC:0.0203269):0.00424371,((((((361012:5e-07,TGGGGAATCTTGCGCAATGGGGGAACCCTGACGCAGCGACGCCGCGTGCGGGACGAAGGCCCTCGGGTCGTAAACCGCTTTCAGCAGGGAAGAGGCCGCAAGGTGACGGTACCTGCAGAAGAAGCCCCGGCTAACTACGTGCCAGCAGCC:0.0101443):0.0,TGGGGAATCTTGCGCAATGGGGGGAACCCTGACGCAGCGACGCCGCGTGCGGGACGAAGGCCCTAGGGTCGTAAACCGCTTTCAGCAGGGATGAGGCCGAGAGGTGACGGTACCTGCAGAAGAAGCCCCGGCTAACTACGTGCCAGCAGC:0.010034):0.0,TGGGGAATCTTGCGCAATGGGGGGAACCCTGACGCAGCGACGCCGCGTGCGGGACGAAGGCCCTAGGGTCGTAAACCGCTTTCAGCAGGGATGAGGCCGCGAGGTGACGGTACCTGCAGAAGAAGCCCCGGCTAACTACGTGCCAGCAGC:0.010034):0.0,TGGGGAATCTTGCGCAATGGGGGGAACCCTGACGCAGCGACGCCGCGTGCGGGACGAAGGCCCTCGGGTCGTAAACCGCTTTCAGCAGGGAAGAGGCCGCAAGGTGACGGTACCTGCAGAAGAAGCCCCGGCTAACTACGTGCCAGCAGC:0.0101475):5e-07,((38784:0.00666417,(23706:7.76798e-06,TGGGGAATCTTGCGCAATGGGGGGAACCCTGACGCATCGACGCCGCGTGCGGGACGAAGGCCCTAGGGTCTTAAACCGCTTTCAGCATGGATGAGGCCGAGAGGTGACGGTACCTGCAGAAGAAGCCCCGGCTAACTACGTGCCAGCAGC:0.0414505):0.00396944):0.00197248,36306:0.00501):0.000869239):0.00165793,851788:0.000829091):1e-06):0.000883722,(294210:0.00454467,842580:0.000911477):1e-06):0.000889292):1e-06)'s__stercoris':0.00465538,((300347:0.00196581,289308:0.00531477):0.00433835,1147903:0.0295719):0.00460458):0.00749102):0.00676549):0.00689552):0.00136021):0.0104836,(414949:0.00717879,((290985:0.00455778,299855:0.000908996):0.000909716,((301826:0.0100809,287705:0.0157146):0.00181823,290572:0.00650963):1e-06):0.0130802):0.00114387)'g__Collinsella':0.00554707):0.00914294,310028:0.0374615):0.00600549):5.7119e-06,TGGGGAATCTTGCGCAATGGGGGCAACCCTGACGCAGCGACGCCGCGTGCGGGACGGAGGCCTTCGGGTCGTAAACCGCTTTCAGGGGGGACGAGAGAAGACGGTACCCCCAGAAGAAGCCCCGGCTAACTACGTGCCAGCAGCCGCGGT:0.0426957):0.0116923):0.00205319,TGGGGAATCTTGCGCAATGGGGGCAACCCTGACGCAGCGACGCCGCGTGCGGGATGGAGGCCTTCGGGTCGTAAACCGCTTTCAGCAGGGACGAGTCAAGACTGTACCTGCAGAAGAAGCCCCGGCTAACTACGTGCCAGCAGCCGCGGT:6.11352e-06):0.0130215):0.0277685):0.00212626,((((369354:0.0361935,(461524:0.000843194,(((269986:6.72602e-06,TGGGGAATCTTGCGCAATGGGCGAAAGCCTGACGCAGCAACGCCGCGTGCGGGATGACGGCCCTCGGGTTGTAAACCGCTTTCAGCAGGGACGAAAATGACGGTACCTGCAGAAGAAGCCCCGGCTAACTACGTGCCAGCAGCCGCGGTA:0.0197708):0.000228734,TGGGGAATCTTGCGCAATGGGCGAAAGCCTGACGCAGCAACGCCGCGTGCGGGATGACGGCCTTCGTGGTTGTAAACCGCTTTCAGCAGGGACGAAAATGACGGTACCTGCAGAAGAAGCCCCGGCTAACTACGTGCCAGCAGCCGCGGT:0.009792):0.0,TGGGGAATCTTGCGCAATGGGCGAAAGCCTGACGCAGCAACGCCGCGTGCGGGATGACGGCCTTCGTGGTTGTAAACCGCTTTCAGCAGGGACGAAATTGACGGTACCTGCAGAAGAAGCCCCGGCTAACTACGTGCCAGCAGCCGCGGT:0.009792):0.00062547):0.0247579):0.00893023,(((((((551179:0.00997053,3735163:0.00181763):0.00212125,(301038:0.0184294,521275:0.00306204):1e-06):0.00218886,(1106384:0.00563751,(((706766:0.00163943,942880:0.0101486):0.00170185,(((266446:0.000827649,4368101:0.00512618):0.00623695,(3756908:0.00796236,(576926:0.0111878,(((4457632:1e-06,((366392:0.053169,358743:0.00484169):0.000649787,(364815:0.0045521,(363539:0.00638604,361370:0.00822994):0.000896392):1e-06):1e-06):0.000914694,(27160:0.00199472,363322:0.0027164):1e-06):0.00192221,365033:0.00917763):0.0152481):0.00451397):0.00236292):0.00299306,(523889:0.00589714,295496:0.00247569):0.00169909):0.00073625):0.0033837,(42186:0.00638036,(338145:0.00498746,(277288:0.00178656,((((4321657:1e-06,4475900:0.00174654):0.00166237,4432463:0.00370441):1e-06,530138:1e-06):1e-06,571419:0.00327129):0.000833947):0.000792924):0.00369385):0.00358785):0.00478376):0.00226833):0.00203141,((858535:0.0169135,(568719:0.0179736,(288809:0.0171856,(318153:0.00835669,163696:1e-06):0.00291475):0.00456778):0.0109812):0.00296856,((1034960:0.0129349,(233075:0.00589806,(3102225:0.00584246,4452299:1e-06):0.000845262):0.00477257):0.00581229,(139094:0.0187599,((149820:0.0153794,TGGGGAATATTGCGCAATGGGCGAAAGCCTGACGCAGCGACGCCGCGTGCGGGATGAAGGCCTTCGGGTCGTAAACCGCTTTCAGCAGGGACGAGGCCTAACGGTGACGGTACCTGCAGAAGAAGCCCCGGCTAACTACGTGCCAGCAGC:6.11352e-06):0.000589029,TGGGGAATATTGCGCAATGGGCGAAAGCCTGACGCAGCGACGCCGCGTGCGGGATGAAGGCCTTCGGGTCGTAAACCGCTTTTAGCAGGGACGAGGCCTAACGGTGACGGTACCTGCAGAAGAAGCCCCGGCTAACTACGTGCCAGCAGC:0.00907557):0.0292394):0.00865718):0.00633528):0.00469055):0.00467738,(172895:0.00338188,((164890:0.00384744,111683:0.00579994):0.00105961,((99332:0.00110362,169464:0.00655797):0.00248228,(172928:0.00244652,163566:0.00167608):0.000644781):0.00336754):0.00528415):0.00712857):0.0034587,(273584:0.0160842,((263495:0.0171811,(344332:0.00173755,262384:0.000873237):1e-06):0.0164755,(263650:1e-06,((584954:0.00087143,(((((((((((((((((341374:5e-07,TGGGGAATCTTGCGCAATGGGCGGAAGCCTGACGCAGCGACGCCGCGTGCGGGACGAAGGCCTTCGGGTCGTAAACCGCTTTCAGCAGGGACGAGGCCCTCACGGTGACGGTACCTGCAGAAGAAGCCCCGGCTAACTACGTTCCAGCAG:0.0100609):0.0,TGGGGAATCTTGCGCAATGGGCGGAAGCCTGACGCAGCGACGCCGCGTGCGGGACGAAGGCCTTAGGGTCGTAAACCGCTTTCAGCAGGGACGAGGCCCTCACGGTGACGGTACCTGCAGAAGAAGCCCCGGCTAACTACGTGCCAGCAG:0.0100921):0.0,TGGGGAATCTTGCGCAATGGGCGGAAGCCTGACGCAGCGACGCCGCGTGCGGGACGAAGGCCTTCGGGTCGTAAACCGCTTTCAGCAGGGACGAGGCCCTAACGGTGACGGTACCTGCAGAAGAAGCCCCGGCTAACTACGTGCCAGCAG:6.11352e-06):0.0,TGGGGAATCTTGCGCAATGGGCGGAAGCCTGACGCAGCGACGCCGCGTGCGGGACGAAGGCCTTCTGGTCGTAAACCGCTTTCATCAGGGACGAGGCCCTCACGGTGACGGTACCTGCAGAAGAAGCCCCGGCTAACTACGTGCCAGCAG:0.0205465):0.0,TGGGGAATCTTGCGCAATGGGCGGAAGCCTGACGCAGCGACGCCGCGTGCGGGACGAAGGCCTTCGGGTCGTAAACCGCTTTCAGCAGGGACGAGGCCCTCACGGTGACGGTACCTGCAGAAGAAGCCCCGGCTAACTACGTGCCAGCAG:6.11352e-06):0.0,TGGGGAATCTTGCGCAATGGGCGGAAGCCTGAAGCAGCGACGCCGCGTGCGGGACGAAGGCCTTCGGGTCGTAAACCGCTTTCAGCAGGGACGAGGCCATCACGGTGACGGTACCTGCAGAAGAAGCCCCGGCTAACTACGTGCCAGCAG:0.0101324):0.0,TGGGGAATCTTGCGCAATGGGCGGAAGCCTGACGCAGCGACGCCGCGTGCGGGACGAAGGCCTTCGGGTCGTAAACCGCTTTCAGCAGGGACGAGGCCCTCACGGTGACGGTACCTTCAGAAGAAGCCCCGGCTAACTACGTGCCAGCAG:0.0101563):0.0,TTGGGGAATCTTGCGCAATGGGCGGAAGCCTGACGCAGCGACGCCGCGTGCGGGACGAAGGCCTTCGGGTCGTAAACCGCTTTCAGCAGGGACGAGGCCCTCACGGTGACGGTACCTGCAGAAGAAGCCCCGGCTAACTACGTGCCAGCA:6.11352e-06):0.0,TGGGGAATCTTGCGCAATGGGCGGAAGCCTGACGCAGCGACGCCGCGTGCGGGACGAAGGCCTTCGGGTCGTAAACCGCTTTCAGCAGGGACGAGGCCCTCACGGTGACGGTACCTGCAGAAGAAGCCCCGGCTAACTACGCGCCAGCAG:0.010058):0.0,TGGGGAATATTGCGCAATGGGCGGAAGCCTGACGCAGCGACGCCGCGTTCGGGACGAAGGCCTTCGGGTCGTAAACCGCTTTCAGCAGGGACGAGGCCCTCACGGTGACGGTACCTGTCGAATAAGCCACGGCTAACTACGTGCCATCAG:0.0778273):0.0,TGGGGAATCTTGCGCAATGGGCGGAAGCCTGACGCAGCGACGCCGCGTGCGGGACGAAGGCCTTCGGGTCGTAAACCGCTTTCAGCAGGGACGAGGCCCTCACGGTGACGGTACCTGCAGAAGAATCCCCGGCTAACTACGTGCCAGCAG:0.0100609):0.0,TGGGGAATCTTGCGCAATGGGCGGAAGCCTGCCGCAGCGACGCCGCGTGCGGGACGAAGGCCTTCGGGTCGTAAACCGCTTTCAGCAGGGACGAGGCCCTCACGGTGACGGTACCTGCAGAAGAAGCCCCGGCTAACTACGTGCCAGCAG:0.0100658):0.0,TGGGGAATCTTGCGCAATGGGCGGAAGCCTGACGCAGCGACGCCGCGTGCTGGACGAAGGCCTTCGGGTCGTAAACCGCTTTCAGCAGGGACGAGGCCCTCACGGTGACGGTACCTGCATAAGAAGCCCCGGCTAACTACGTGCCAGCAG:0.0207118):0.0,TGGGGAATCTTGCGCAATGGGCGGAAGCCTGACGCAGCGACGCCGCGTGCGGGACGAAGGCCTTCGGGTCGTAAACCGCTTTCAGCAGGGACGATGCCCTCACGGTGACGGTACCTGCAGAAGAAGCCCCGGCTAACTACGTGCCAGCAG:6.11352e-06):0.0,TGGGGAATCTTGTGCAATGGGCGGAAGCCTGACGCAGCGACGCCTCGTGCGGGACGAAGGCCTTCGGGTCGTAAACCGCTTTCAGCAGGGACGAGGCCCTCACGGTGACGGTACCTGCAGAAGAAGCCCCGGCTAACTACGTGCCAGCAG:0.020299):0.0,TGGGGAATCTTGCGCAATGGGCGGAAGCCTGACGCAGCGACGCCGCGTGCGGGACGAAGGCCTTCGGGTCGTAAACCGCTTTCAGCAGGGACGAGGCCCTCACGGTGACGGTACCTGCAGAAGAAGCCCCGGCTAACTACGTGCCAGCAT:6.11352e-06):0.0,TGGGGAATCTTGCGCAATGGGCGGAAGCCTGACGCAGCGACGCCGCGTGCGGGACGAAGGCCTTCGGGTCGTAAACCGCTTTCAGCAGGGACGAGGACCTCACGGTGACGGTACCTGCAGAAGAAGCCCCGGCTAACTACGTGCCAGCAG:6.11352e-06):5e-07):0.000470463,TGGGGAATCTTGCGCAATGGGCGGAAGCCTGACGCAGCGACGCCGCGTGCGGGACGAAGGCCTTCGGGTCGTAAACCGCTTTCGGCAGGGACGAGGCCCTCACGGTGACGGTACCTGCAGAAGAAGCCCCGGCTAACTACGTGCCAGCAG:0.0100977):0.000486941):0.00364987):0.00412725):0.0079707):0.00284913,(((4380670:0.0313755,(((247757:0.0233873,(((((((566154:6.07497e-06,TGGGGAATCTTGCGCAATGGGCGAAAGCCTGACGCAGCAACGCCGCGTGCGGGATGAAGGCCTTCGTGGTTGTAAACCGCTTTCAGCAGGGACGAAAATGACGGTACCTGCAGAAGAATCCCCGGCTAACTACGTGCCAGCAGCCGCGGT:0.0197678):0.0,TGGGGAATCTTGCGCAATGGGCGAAAGCCTGACGCAGCAACGCCGCGTGCGGGATGAAGGCCTTCGTGGTTGTAAACCGCTTTCAGCAGGGACGAAAATGACGGTACCTGCAGAAGAAGCCCCGGCTAACTACGTGCCAGCAGCCGCGGT:0.0097911):0.0,TGGGGAATCTTGCGCAATGGGCGAAAGCCTGACGCAGCAACGCCGCGTGCGGGATGAAGGCCTTCGGGTTGTAAACCGCTTTCAGCAGGGACGAAAATGACGGTACCTGCAGAAGAAGCCCCGGCTAACTACGTGCCAGCAGCCGCGGTA:0.00977763):0.0124355,296320:0.013122):0.00725006,((524725:0.00271609,(251702:0.00288261,(527042:0.0171028,851667:1e-06):0.00201117)'s__rimae':0.00728464):0.0105077,(((2163609:0.0149888,4125815:0.0139107):0.00208523,(4451251:0.00441029,(((1085854:0.00814745,531157:0.0142766):0.00185799,((4302355:0.00535689,514642:0.00267533):0.0001301,461868:0.00533699):0.000710372):5e-07,TGGGGAATCTTGCACAATGGGCGAAAGCCTGATGCAGCGACGCCGCGTGCGGGATGAAGGCCTTCGGGTTGTAAACCGCTTTCAGCAGGGACGAGGCGAAAGTGACGGTACCTGCAGAAGAAGCCCCGGCTAACTACGTGCCAGCAGCCG:6.11352e-06):5e-07):1e-06):0.000808435,1634660:0.00161118):0.00181464):0.0120347):0.00649578,(582069:0.0108399,510509:0.00715193):0.00343937):0.00600348,((872701:0.0147529,(11379:0.0176398,1124877:0.000706108):0.00466031):0.0220011,581287:0.0252061):0.00521225):0.00335817):0.00175261,(139478:0.0129892,TGGGGAATCTTGCGCAATGGGCGAAAGCCTGACGCAGCGACGCCGCGTGCGGGACGAAGGCCTTCGGGTTGTAAACCGCTTTCAGCAGGGATGAGGCCGAGAGGTGACAGTACCTGCAGAAGAAGCCCCGGCTAACTACGTGCCAGCAGC:0.0101166):0.0129726)'g__Atopobium':0.00786995,((((350141:0.00327018,244577:0.00410575):0.000764837,87668:0.00399095):1e-06,145127:0.00931132):0.0196551,(851594:0.00316351,(133861:0.00481725,(469663:1e-06,925763:0.0227988):0.00164661):0.00343577):0.0173909):0.00542531):0.00749763):0.00564089,(893041:0.00183252,1903534:1e-06):0.0271103):0.00800162,587753:0.0223988):0.00312291):0.00623659):0.00710376,((139221:0.00792175,((797762:0.00247573,(4455003:0.00364758,((4307934:0.00548443,4328026:0.00365271):0.000909216,4312115:0.00274477):1e-06):1e-06):0.0107175,(980682:0.00405487,(646800:0.000828774,4438008:0.00457179):0.00137637):0.0143955):0.00820333):0.0246127,((816299:0.00187362,4361768:0.00193805):0.0164812,(((4314847:0.00736934,(4441081:1e-06,(943249:0.00248948,(166794:0.00314784,100258:0.00340867):0.00105548):1e-06):1e-06):0.0208568,TGGGGAATCTTGCGCAATGGGCGGAATCCTGACGCAGCGACGCCGCGTGCGGGACGAAGGCCTTCGGGTCGTAAACCGCTTTCAGCAGGGACGAGGCCCTCACGGTGACGGTACCTGCAGAAGAAGCCCCGGCTAACTACGTGCCATCAG:0.0155756):3.93e-06,TGGGGAATCTTGCGCAATGGGCGGAATCCTGACGCAGAGACGCCGCGTGCGGGACGAAGGCCTTCGGGTCGTAAACCGCTTTCAGCAGGGACGAGGCCCTCACGGTGACGGTACCTGCAGAAGAAGCCCCGGCTAACTACGTGCCAGCAG:0.0155668):0.00561026):0.0107021):0.00246089):0.00325011,539240:0.0486148):0.0109755):0.0334006):0.0108971):0.0211249,((((4304843:5.36499e-06,TGGGGAATTTTGCGCAATGGGGGAAACCCTGACGCAGCAACGCCGCGTGCGGGACGACGGCCTTCGGGTTGTAAACCGCTTTCAGCAGGGAATACGATGAAGGTACCTGCAGAAGAAGCTCCGGCTAACTACGTACCAGCAGCCGCGGTA:0.0196202):0.00274151,4402537:0.00735198):0.00217324,(((((178487:0.00414721,TGGGGAATCTTGCGCAATGGGGGGAACCCTGACGCAGCGACGCCGCGTGCGGGATGGAGGCCTTCGGGTCGTAAACCGCTTTCAGCAGGGAACAGCCAAGAGGGTACCTGCAGAAGAAGCCCCGGCTAACTACGTGCCAGCAGCCGCGGT:0.0183943):0.000644684,TGGGGAATCTTGCGCAATGGGGGCAACCCTGACGCAGCGACGCCGCGTGCGGGACGGAGGCCTTCGGGTCGTAAACCGCTTTCAGCAGGGAACAGCTAAGAGGGTACCTGCAGAAGAAGCCCCGGCTAACTACGTGCCAGCAGCCGCGGT:0.0180963):5.24814e-05,TGGGGAATCTTGCGCAATGGGGGCAACCCTGACGCAGCGACGCCGCGTGCGGGACGGAGGCCTTCGGGTCGTAAACCGCTTTCAGCAGGGAACAGCTAAGAGGGTACCTGCAGAAGAAGCCCCGTCTAACTACGTGCCAGCAGCCGCGGT:0.0299725):0.00176057,TGGGGAATCTTGCGCAATGGGGGCAACCCTGACGCAGCGACGCCGCGTGCGGGACGAAGGCCTTCGGGTCGTAAACCGCTTTCAGCAGGGAACAGCCAAGAGGGTACCTGCAGAAGAAGCCCCGGCTAACTACGTGCCAGCAGCCGCGGT:0.0186315):0.00695599,174142:0.000177532):0.0281172):0.0017448,(((563304:0.00246009,231565:1e-06):1e-06,((185472:0.0026903,((183084:0.00912008,192875:0.00604261):0.00117525,358914:0.0127716):1e-06):1e-06,(305141:0.0496154,(199686:0.013053,197242:0.00905014):0.00169893):0.00303882):0.000893735):0.000900648,4420534:0.00547142):0.00173352):0.0162294):0.00320586,((((((181998:0.00794005,((195182:0.000946564,(((231510:5e-07,TGGGGAATTTTGCGCAATGGGGGAAACCCTGACGCAGCAACGCCGCGTGCGGGACGACGGCCCTCGGGTTGTAAACCGCTTTCAGTGGGGACGATGGTGTCGGTACCCACAGAAGAAGCTCCGGCTAACTACGTGCCAGCAGCCGCGGTA:6.11352e-06):0.0,TGGGGAATTTTGCGCAATGGGGGAAACCCTGACGCAGCAACGCCGCGTGCGGGACGACGGCCCTCGGGTTGTAAACCGCTTTCAGTGGGGACGATGGTGACGGTACCCACAGAAGAAGCTCCGGCTAACTACGTGCCAGCAGCCGCGGTA:6.11352e-06):5e-07,(168047:0.00674698,339040:0.00639024):1e-06):0.000830364):0.0162993,(((((297831:0.0171036,(301447:0.017109,(292165:0.00751801,(299530:0.00642437,293392:0.00276176):0.000704419):0.0084186):0.0125225):0.00314186,((299459:0.00371287,295165:0.00348786):0.0050088,(297287:0.00272373,292719:0.00549266):0.0024521):0.00624829):0.006877,328380:0.0454661):0.0105343,((((340181:0.00316502,TGGGGAATATTGCGCAATGGGGGCAACCCTGACGCAGCAACGCCGCGTGCGGGACGAAGGCCTTCGGGTTGTAAACCGCTTTTAGCAGGGAAGAACCATGACGGTACCTGCAGAAGAAGCCCCGGCTAACTACGTGCCAGCAGCCGCGGT:0.00976827):0.0045943,((304770:0.00135843,TGGGGAATATTGCGCAATGGGGGCAACCCTGACGCAGCAACGCCGCGTGCGGGACGAAGGCCTTCGGGTTGTAAACCGCTTTTAGCAGGGAAGAACCATGACGGTACCTGCAGAAGAAGCCCCGGCTAACTACGTGCCAGTAGCCGCGGT:0.0197603):0.00136136,(((((344828:0.00916588,314908:0.000905345):5e-07,TGGGGAATATTGCGCAATGGGGGCAACCCTGACGCAGCAACGCCGCGTGCGGGACGAAGGCCTTCGGGTTGTAAACCGCTTTCAGCAGGGAAGAACCATGACGGTACCTGCAGAAGAAGCCCCGGCTAACTACGTGCCAGCAGCCGCGGT:6.11352e-06):0.0,TGGGGAATATTGCGCAATGGGGGCAACCCTGACGCAGCAACGCCGCGTGCTGGACGAAGGCCTTCGGGTTGTAAACCGCTTTCAGCAGGGAAGAACCATGACGGTACCTGCAGAAGAAGCCCCGGCTAACTACGTGCCAGCAGCCGCGGT:0.00991858):0.0,TGGGGAATATTGCGCAATGGGGGCAACCCTGACGCAGCAACGCCGCGTGCGGGACGAAGGCCTTCGGGTTGTAAACCGCTTTCAGCAGGGAAGAACCATGACGGTACCTGCAGAAGAAGCCCCGGCTAACTACGTGCCAGCAGCCGTGGT:0.00982063):0.0,TGGGGAATATTGCGCAATGGGGCAACCCTGACGCAGCAACGCCGCGTGCGGGACGAAGGCCTTCGGGTTGTAAACCGCTTTCAGCAGGGAAGAACCATGACGGTACCTGCAGAAGAAGCCCCGGCTAACTACGTGCCAGCAGCCGCGGTA:6.11352e-06):5e-07):0.00140301):0.0112063,(((276151:0.0188677,304308:0.127609):0.0059888,(((((265106:5.12283e-06,TGGGAATATTGCGCAATGGGGGAAACCCTGACGCAGCAACGCCGCGTGCGGGATGACGGCCTTCGGGTTGTAAACCGCTTTCAGCAGGGAAGAACATCGACGGTACCTGCAGAAGAAGCCCCGGCTAACTACGTGCCAGCAGCCGCGGTA:6.11352e-06):0.0,TGGGGAATATTGCGCAATGGGGGAAACCCTGACGCAGCAACGCCGCGTGCGGGATGACGGCCTTCGGGATGTAAACCGCTTTCAGCAGGGAAGAACATCGACTGTACCTGCAGAAGAAGCCCCGGCTAACTACGTGCCAGCAGCCGCGGT:0.0198743):0.0,TGGGGAATATTGCACAATGGGGGAAACCCTGATGCAGCGACGCAGCGTGCGGGATGACGGCCTTCGGGTTGTAAACCGCTTTCAGCAGGGAAGAAGCGCAAGTGACGGTACCTGCAGAAGAAGTACCGGCTAACTACGTGCCAGCAGCCG:0.0628692):0.0,TGGGGAATATTGCGCAATGGGGGAAACCCTGACGCAGCAACGCCGCGTGCGGGATGACGGCCTTCGGGTTGTAAACCGCTTTCAGCAGGGAAGAACATCGACGGTACCTGCAGAAGAAGCCCCGGCTAACTACGTGCCAGCAGCCGCGGT:6.11352e-06):0.0,TGGGGAATATTGCGCAATGGGGGAAACCCTGAAGCAGCAACGCCGCGTGCGGGATGACGGCCTTCGGGTTTTAAACCGCTTTCAGCAGGGAAGAACATCGACGGTACCTGCAGAAGAAGCCCCGGCTAACTACGTGCCAGCAGCCGCGGT:0.0198289):0.00130632):0.00365065,319727:0.0110963):0.0235635):0.00819483,(((((261411:0.00296985,(((((((320214:8.65331e-06,TGGGGAATATTGCGCAATGGGGGAAACCCTGACGCAGCAACGCCGCGTGCGGGATGAAGGCCTTCGGGTTGTAAACCGCTTTCAGCAGGGAAGATCCAAGACGGTACCTGCAGAAGAAGCCCCGGCTAACTACGTGCCAGCAGCCGCGGT:6.11352e-06):0.0,TGGGGAATATTGCGCAATGGGGGAAACCCTGACGCAGCAACGCCGCGTGCGGGATGAAGGCCTTCGGGTTGTAAACCGCTTTCAGCAGGGAAGACGCAGACGGTACCTGCAGAAGAAGCCCCGGCTAACTACGTGCCAGCAGCCGCGGTA:6.11352e-06):0.0,TGGGGAATATTGCGCAATGGGGGAAACCCTGACGCAGCAACGCCGCGTGCGGGATGAAGGCCTTCGGGTTGTAAACCGCTTTCAGCAGGGAAGATCCAAGACTGTACCTGCAGAAGAAGCCCCGGCTAACTATGTGCCAGCAGCCGCGGT:0.0197459):0.0,TGGGTAATATTGCGCAATGGGGGGAACCCTGACGCATCAACGCCGCGTGCGGGATGAAGGCCTTCGGGTTGTAAACCGCTTTCAGCAGGGAAGAGACAGACGGTACCTGCAGAAGAAGCCCCGGCTAACTACGTGCCAGCAGCCGCGGTA:0.0299288):0.0,TGGGGAATATTGAGCAATGGAGGAAACTCTGACCCAGTGACGCCGCGTGCGGGATGAAGGCCTTCGGGTTGTAAACCGCTTTCAGCAGGGAATAAGCGCAAGTGAAGGTACCTGCAGAAGAAGCACCGGCTAACTATGTGCCAGCAGCCG:0.0863011):0.0,TGGGGAATATTGCGCAATGGGGGAAACCCTGACGCAGCAACGCCGCGTGCGGGATGAAGGCCTTCGGGTTGTAAACCGCTTTCAGCAGGGAAGATCTAAGACGGTACCTGCAGAAGAAGCCCCGGCTAACTACGTGCCAGCAGCCGCGGT:6.11352e-06):0.00442184,(178735:0.00224278,TGGGGAATATTGCGCAATGGGGGGAACCCTGACGCAGCAACGCCGCGTGCGGGATGAAGGCCTTCGGGTTGTAAACCGCTTTCAGCAGGGAAGAGACAGACGGTACCTGCAGAAGAAGCCCCGGCTAACTACGTGCCAGCAGCCGCGGTA:0.00976787):0.00230085):0.00329378):0.0182287,((((((302491:7.92299e-06,TGGGGAATATTGCGCAATGGGGGAAACCCTGACGCAGCAACGCCGCGTGCGGGATGAAGGCTTTCGGGTTGTAAACCGCTTTCAGCAGGGAAGATAATGACGGTACCTGCAGAAGAAGCCCCGGCTAACTACGTGCCAGCAGCCGCGGTA:6.11352e-06):0.0,TGGGGAATATTGAGCAATGGGGGAAACCCTGACGCAGCAACGCCGCGTGCGGGATGAAGGCTTTCGGGTTGTAAACCGCTTTCAGCAGGGAAGATAATGACGGTACCTGCAGAAGAAGCCCCGGCTAACTACGTGCCAGCAGCCGCGGTA:0.00973488):0.0,TGGGGAATATTGCGCAATGGGGGAAACCCTGACGCAGCAACGCCGCGTGCGGGATGAAGGCTTTCGGGTTGTAAACCGCTTTCAGCAGGGAAGATAATGACGGTACCTGCAGAAGAAGCCCCGGCTAACTACGTGCAAGCAGCCGCGGTA:0.00967332):0.0,TGGGGAATATTGCGCAATGGGGGAAACCCTGACGCAGCAACGCCGCGTGCGGGATGAAGGCTTTCGGGTTGTAAAACGCTTTCAGCAGGGAAGATAATGACGGTACCTGCAGAAGAAGCCCCGGCTAACTACGTGCCAGCAGCCGCGGTA:0.00983565):0.0,TGGGGAATATTGCGCAATGGGGGAAACCCTGACGCAGCAACGCCGCGTGCGGGATGAAGGCATTCGGGTTGTAAACCGCTTTCAGCAGGGAAGATCCAAGACGGTACCTGCAGAAGAAGCCCCGGCTAACTACGTGCCAGCAGCCGCGGT:0.00981966):0.00404865,275974:0.0102538):0.023312):0.00936341,(((373939:0.0211193,267123:0.00411632):9.05835e-06,TTGGGGAATATTGCGCAATGGGGGAAACCCTGACGCAGCAACGCCGCGTGCGGGATGAAGGCTTTCGGGTTGTAAACCGCTTTCAGCAGGGAAGATAGTGACGGTACCTGCAGAAGAAGCCCCGGCTAAATACGTGCCAGCAGCCGCGGT:6.11352e-06):0.0,TGGGGAATATTGCGCAATGGGGGAAACCCTGACGCAGCAACGCCGCGTGCGGGATGAAGGCTTTCGGGTTGTAAACCGCTTTCAGCAGGGAAGATAGTGACGGTACCTGCAGAAGAAGCCCCGGCTAAATACGTGCCAGCAGCCGCGGTA:6.11352e-06):0.0185424):0.00945125,((((((419024:7.05479e-06,TGGGGAATATTGCGCAATGGGGGCAACCCTGACGCAGCAACGCCGCGTGTGGGATGAAGGCTTTCGGGTTGTAAACCGCTTTCAGCAGGGATGACATCGACAGTACCTGCAGAAGAAGCCCCGGCTAACTACGTGCCAGCAGCCGCGGTA:0.00956849):0.0,TGGGGAATTTTGGACAATGGGGGCAACCCTGATCCAGCCATGCCGCATGCAGGATGAAGGTCTTCGGATTGTGAACCGCTTTCAGCAGGGATGAGGCCGAGAGGTGACAGTACCTGCAGAAGAAGCCCCGGCTAACTACGTGCCAGCAGC:0.145903):0.0144411,(338553:6.25446e-06,TGGGGAATATTGCGCAATGGGGGCAACCCTGACGCAGCAACGCCGCGTGCGGGATGAAGGCTTTCGGGTTGTAAACCGCTTTCAGCAGGGATGACATCGACAGTACCTGCAGAAGAAGCCCCGGCTAACTACGTGCCAGCAGCCGCGGTA:6.11352e-06):0.00639831):0.0100676,TGGGGAATATTGCGCAATGGGGGAAACCCTGACGCAGCAACGCCGCGTGCGGGATGAAGGCTTTCGGGTTGTAAACCGCTTTCAGCAGGGATGACTTCGACAGTACCTGCAGAAGAAGCCCCGGCTAACTACGTGCCAGCAGCCGCGGTA:6.11352e-06):4.336e-06,TGGGGAATATTGCGCAATGGGGGAAACCCTGACGCAGCAACGCCGCGTGCGGGATGAAGGCTTTCGGGTTGTAAACCGCTTTCAGCAGGGATGACTTCGACAGTACCTGCAGAATAAGCCCCGGCTAACTACGTGCCAGCAGCCGCGGTA:0.0096901):0.0203526,271068:0.0177848):0.00313212):0.00945711,292248:0.0543415):0.0101741):0.0133527):0.00634987,(((199403:0.00859897,((((((((((((270925:6.24187e-06,TGGGGAATTTTGCGCAATGGGGGAAACCCTGACGCAGCAACGCCGCGTGCGGGACGAAGGCCCTCGGGTTGTAAACCGCTTTCAGCAGGGAAGATCCAAGACGGTACCTGCAGAAGAATCTCCGGCTAACTACGTGCCAGCAGCCGCTGT:0.0197589):0.0,TGGGGAATTTTGCGCAATGGGGGAAACCCTGACGCAGCAACGCCGCGTGCGGGACGAAGGCCCTCGGGTTGTAAACCGCTTTCAGCAGGGAAGACTTTACGACGGTACCTGCAGAAGAATCTCCGGCTAACTACGTGCCAGCAGCCGCGG:0.00978639):0.0,TTGGGGAATTTTGCGCAATGGGGGAAACCCTGACGCAGCAACGCCGCGTGCGGGACGAAGGCCCTCGGGTTGTAAACCGCTTTCAGCAGGGAAGATCCAAGACGGTACCTTCAGAAGAAGCTCCGGCTAACTACGTGCCAGCAGCCGCGG:0.00987657):0.0,TGGGGAATTTTGCGCAATGGGGGAAACCCTGACGCAGCAACGCCGCGTGCGGGACGAAGGCCCTCGGGTTGTAAACCGCTTTCAGCAGGGAAGATCCAAGACGGTACCTGCAGAAGAAGCTCCGGCTAACTACGTGCCAGCAGCCGCGGT:6.11352e-06):0.0,TGGGGAATTTTGCGCAATGGGGGAAACCCTGACGCAGCAACGCCGCGTGCGGGACGAAGGCCCTCGGGTTGTAAACCGCTTTCAGCAGGGAAGACTTTACGACGGTACCTGCAGAAGAAGCTCCGGCTAACTACGTGCCAGCAGCCGCTG:6.11352e-06):0.0,TGGGGAATTTTGCGCAATGGGGAAACCCTGACGCAGCAACGCCGCGTGCGGGACGAAGGCCCTCGGGTTGTAAACCGCTTTCAGCAGGGAAGATCCAAGACGGTACCTGCAGAAGAAGCTCCGGCTAACTACGTGCCAGCAGCCGCGGTA:6.11352e-06):0.0,TGGGTAATTTTGCGCAATGGGGGGAACCCTGACGCATCAACGCCGCGTGCGGGACGAAGGCCCTCGGGTTGTAAACCGCTTTCAGCAGGGAAGATCCAAGACGGTACCTGCAGAAGAAGCTCCGGCTAACTACGTGCCAGCAGCCGCGGT:0.0300188):0.0,TGGGGAATTTTGCGCAATGGGGGAAACCCTGACGCAGCAACGCCGCGTGCGGGACGAAGGCCCTCGGGTTGTAAACCGCTTTCAGCAGGTAAGACTTTACGACGGTACCTGCAGAAGAAGCTCCGGCTAACTACGTGCCAGCAGCCGCGG:0.00980012):0.0,TGGGGAATTTTGCGCAATGGGGGAAACCCTGACGCAGCAACGCCGCGTGCGGGACGAAGGCCCTCGGGTTGTAAACCGCTTTCAGCAGGGAAGACTTTACGACGGTACCTGCAGAAGAAGCTCCGGCTAACTACGTGCCAGCAGCCGCGG:6.11352e-06):0.0,TGGGGAATTTTGCGCAATGGGGGAAACCCTGACGCAGCAACGCCGCTTGCGGGACGAAGGCCCTCGGGTTGTAAACCGCTTTCAGCAGGGAAGATCCAAGACGGTACCTGCAGAAGAAGCTCCGGCTAACTACGTGCCAGCAGCCGCGGT:0.00977286):1.47351e-06,TGGGGAATTTTGTGCAATGGGGGAAACCCTGACGCAGCAACGCCGCGTGCGGGACGAAGGCCCTCGGGTTGTAAACCGCTTTCAGCAGGGAAGATCCAAGACGGTACCTGCAGAAGAAGCTCCGGCTAACTACGTGCCAGCAGCCGCGGT:0.00975305):0.000791244,((338644:0.00847796,TGGGGAATTTTGCGCAATGGGGGAAACCCTGACGCAGCAACGCCGCGTGCGGGACGAAGGCCCTCGGGTTGTAAACCGCTTTCAGCAGGGAAGACCAAAGACGGTACCTGCAGAAGAAGCCCCGGCTAACTACGTGCCAGCAGCCGCGGT:0.00969871):6.85e-07,TGGGGAATTTTGCGCAATGGGGGAAACCCTGACGCAGCAACGCCGCGTGCGGGACGAAGGCCCTCGGGTTGTAAACCGCTTTTAGCAGGGAAGATCCAAGACGGTACCTGCAGAAGAAGCTCCGGCTAACTACGTGCCAGCAGCCGCGGT:0.00960125):0.00847367):0.0026107):0.00264298,((((186148:0.000998482,(((((1130688:6.33214e-06,TGGGGAATTTTGCGCAATGGGGGAAACCCTGACGCAGCAACGCCGCGTGCGGGACGAAGGCCCTCGGGCTGTAAACCGCTTTCAGCAGGGAAGACATCGACGGTACCTGCAGAAGAAGCTCCGGCTAACTACGTGCCAGCAGCCGCTGTA:0.00978552):0.0,TGGGGAATTTTGCGCAATGGGGGAAACCCTGACGCAGCAACGCCGCGTGCGGGACGAAGGCCCTCGGGCTGTAAACCGCTTTCAGCAGGGAAGACAAAAGACGGTACCTGCAGAAGAAGCTCCGGCTAACTACGTGCCAGCAGCCGCGGT:6.11352e-06):0.0,TGGGGAATTTTGCGCAATGGGGGAAACCCTGACGCAGCAACGCCGCGTGCGGGACGAAGGCCCTCGGGCTGTAAACCGCTTTCAGCAGGGAAGACATCGACGGTACCTGCAGAAGAAGCTCCGGCTAACTACGTGCCAGCAGCCGCGGTA:6.11352e-06):0.0,TGGGGAATTTTGCGCAATGGGGGAAACCCTGACGCAGCAACGCCGCGTGCGGGACGAAGGCCCTCGGGCTGTAAACCGCTTTCAGCAGGGAAGACGTCGACGGTACCTGCAGAAGAAGCTCCGGCTAACTACGTGCCAGCAGCCGCGGTA:6.11352e-06):0.0,TGGGGAATTTTTCGCAATGGGGGAAACCCTGACGCAGCAACGCCGCGTGCGGGACGAAGGCCCTCGGGCTGTAAACCGCTTTCAGCAGGGAAGACACCTACGGTACCTGCAGAAGAAGCTCCGGCTAACTACGTGCCAGCAGCCGCGGTA:0.00979536):0.000804182):0.00341542,CCTACGGGTGGCTGCCTAAGCGGAACCTCTAACCCCGGGGCTCAACCTCGGGCCGGGTTCCGAACTGGGCGGCTCGAGTGCGGTAGAGGAGAGCGGAATTCCCGGTGTAGCGGTGGAATGCGCAGATATCGGGAAGAACACCGATGGCGA:0.0220038):0.00366567,(271780:0.00364687,((324598:0.00272108,266555:0.0064005):1e-06,((((((((((315485:0.00941797,CCTACGGGCGGCTGCCTAAGCGGAACCTCTAACCCCGGGGCTCAACCTCGGGCCGGGTTCCGAACTGGGCGGCTCGAGTGCGGTAGAGGAGAGCGGAATTCCCGGTGTAGCGGTGGAATGCGCAGATATCGGGAAGAACACCGATGGCGA:0.0144828):0.00939798,178476:0.0054898):0.000923368,(353836:0.00712767,336788:0.0234937):0.00110542):5e-07,CCTACGGGGGGCTGCCTAAGCGGAACCTCTAACCCCGGGGCTCAACCTCGGGCCGGGTTCCGAACTGGGCGGCTCGAGTGCGGTAGAGGAGAGCGGAATTCCCGGTGTAGCGGTGGAATGCGCAGATATCGGGAAGAACACCGATGGCGA:0.0221689):0.0,TGGGGAATTTTGCGCAATGGGGGAAACCCTGACGCAGCAACGCCGCGTGCGGGACGAAGGCCCTCGGGTCGTAAACCGCTTTCAGCAGGGAAGACTTTACGACGGTACCTGCAGAAGAAGCTCCGGCTAACTACGGGCCAGCAGCCGCGG:0.0098237):0.0,TGGGGAATTTTGCGCAATGGGGGAAACCCTGACGCAGCAACGCCGCGTGCGGGACGAAGGCCCTCGGGTCGTAAACCGCTTTCAGCAGGGAAGACCACGACGGTACCTGCAGAAGAAGCTCCGGCTAACTACGTGCCAGCAGCCGCGGTA:6.11352e-06):0.0,TGGGGAATTTTGCGCAATGGGGGAAACCCTGACGCAGCAACGCCGCGTGCGGGACGAAGGCCCTCGGGTCGTAAACCGCTTTCAGCAGGGAAGACCTTACGACGGTACCTGCAGAAGAAGCTCCGGCTAACTACGTGCCAGCAGCCGCGG:6.11352e-06):0.0,TGGGGAATTTTGCGCAATGGGGGAAACCCTGACGCAGCAACGCCGCGTGCGGGACGAAGGCCCTCGGGTCGTAAACCGCTTTCAGCAGGGAAGACTTTACGACGGTACCTGCAGAAGAAGCTCCGGCTAACTACGTGCCAGCAGCCGCGG:6.11352e-06):0.0,CCTACGGGAGGCTGCCTAAGCGGAACCTCTAACCCCGGGGCTCAACCTCGGGCCGGGTTCCGAACTGGGCGGCTCGAGTGCGGTAGAGGAGAGCGGAATTCCCGGTGTAGCGGTGGAATGCGCAGATATCGGGAAGAACACCGATGGCGA:0.0221584):0.0,TGGGGAATTTTGCGCAATGGGGGAAACCCTGACGCAGCAACGCCGCGTGCGGGACGAAGGCCCTCGGGTCGTAAACCGCTTTCAGCAGGGAAGACCTTACGACGGTACCTGCAGAAGAAGCTCCGGCTAACTACGTGCCAGCAGCCTCGG:0.00981658):5e-07):0.000901501):0.00294548):0.00177995,(245324:0.000865797,TGGGGAATTTTGCGCAATGGGGGGAACCCTGACGCAGCAACGCCGCGTGCGGGACGAAGGCCCTCGGGTTGTAAACCGCTTTCAGCAGGGAAGATCCAAGACGGTACCTGCAGAAGAAGCTCCGGCTAACTACGTGCCAGCAGCCGCGGT:6.11352e-06):0.000830796):0.00968545):0.00862239,((631764:0.0139323,(((173965:0.0118508,TGGGGAATTTTGCGCAATGGGGGGAACCCTGACGCAGCAACGCCGCGTGCGGGACGAAGGCCTCGGGTTGTAAACCGCTTTCAGCAGGGAAGATCCAAGACGGTACCTGCAGAAGAAGCTCCGGCTAACTACGTGCCAGCAGCCGCGGTA:6.11352e-06):0.0117645,195061:0.0188792):1e-06,198774:0.0234968):0.00519529):0.00220663,(193279:0.00811127,(189808:0.00105624,(366383:0.00260487,1124237:0.00180748):0.00167053):1e-06):0.000834375):0.00041799):0.00574466):0.00107211):0.00764272)'g__Adlercreutzia':0.0159114,(((175508:0.00451574,(2038293:1e-06,2985051:0.0107614):0.00163949):0.00155617,136127:0.0107216):0.0228678,(((1140324:0.00260662,((1764555:0.002801,3720783:0.0077627):0.00158872,(2232355:0.00259438,136338:1e-06):9.9295e-05):0.00491389):0.0161389,2127939:0.0244511):0.00686706,133178:0.0571935):0.00640058):0.0112655):0.00193816,((((742358:0.00527394,(4374046:7.28431e-06,TGGGGAATTTTGCGCAATGGGGGAAACCCTGACGCAGCAACGCCGCGTGCGGGACGAAGGCCTTCGGGTTGTAAACCGCTTTCAGCAGGGACGAATTCCGACGGTACCTGCAGAAGAAGCCCCGGCTAACTACGTGCCAGCAGCCGCGGT:6.11352e-06):0.00745185):0.0166998,((148072:0.0282044,(((4397092:5.9763e-05,841419:0.00835477):1e-06,(183104:0.0188306,((((4302557:1e-06,4361220:0.00462313):0.00184311,185416:0.000914372):0.000920901,182804:0.00458468):1e-06,(2176004:0.005402,189390:0.00215674):0.00168951):1e-06):0.000910258):0.000838027,((560141:0.00167949,(4308811:0.000919916,842982:0.00182576):1e-06):0.0067939,176828:0.0227482):0.00175919):0.011807):0.0169804,((146867:0.0220379,(4313430:0.00837638,((4304866:0.00183844,4408222:0.00371363):1e-06,(4464591:0.000919542,(351639:0.00188685,4295071:0.0102513):1e-06):1e-06):1e-06):0.0235406):0.0104194,(528013:0.0228615,((512048:0.0238677,(((272555:0.00800729,TGGGGAATATTGCGCAATGGGGGAAACCCTGACGCAGCAATGCCGCGTGCGGGATGACGGCCCTCGGGTTGTAAACCGCTTTCAGCAGGGAAGATAATGACGGTACCTGCACAAGAAGCCCCGGCTAACTACGTGCCAGCAGCCGCGGTA:0.00985263):0.0229356,1122110:0.0150012):5.23394e-06,TGAGGAATATTGGTCAATGGGGGCAACCCTGACGCAGCAACGCCGCGTGCGGGACGAAGGCCCTCGGGTTGTAAATCGCTTTCAGCAGGGAAGATCCAAGACGGTACCTGCAGAAGAAGCTCCGGCTAACTACGTGCCAGCAGCCGCGGT:0.0620681):0.0107139):0.00912603,508866:0.0218961):0.00692436):0.0104348):0.0133178):0.0104392):0.0167456,(((303498:0.0286595,(300355:0.00180973,(4312899:0.00460869,((4343149:0.0036847,4460903:0.00556076):0.000905735,((((((4317246:1e-06,(4305331:0.000918003,4441494:0.00646575):0.00183079):0.000914005,4460902:0.00367112):1e-06,(4471917:0.00183083,(232823:0.00166011,230578:0.00166107):1e-06):1e-06):5e-07,TGGGGAATTTTGCGCAATGGGGGCAACCCTGACGCAGCAACGCCGCGTGCGGGACGACGGCCTTCGGGTTGTAAACCGCTTTCAGCAGGGAAGAACCTTGACGGTACCTGCAGAAGAAGCCCCGGCTAACTACGTGCCAGCAGCCGCGGT:6.11352e-06):5e-07,4339386:0.00740198):1e-06,4312579:0.00739366):1e-06):1e-06):1e-06):0.00826443):0.024246,(347628:0.0524991,((((560981:0.000764733,231940:0.0017375):0.0354872,(1147637:0.0308308,(196140:0.0347582,((327805:0.001813,4339547:1e-06):0.0166729,(347783:0.0107336,(4435417:1e-06,(367068:0.00550334,359299:0.00928751):1e-06):0.00363312):0.00364618):0.00409315):0.00503741):0.00877766):0.00852711,((3625698:0.0167825,(471157:1e-06,4453570:0.00745463):0.0141873):0.00993123,TGGGGAATCTTGCGCAATGGGGGCAACCCTGACGCAGCGACGCCGCGTGCGGGACGAAGGCCTTCGGGTCGTAAACCGCTTTCAGCAGGGAAGAGGCCGAGAGGTGACGGTACCTGCAGAAGAAGCCCCGGCTAACTACGTGCCAGCAGC:6.11352e-06):0.0111509):0.00677136,((649588:0.000855296,(298657:0.00364887,((((363423:0.00552076,113406:0.00274953):0.00183356,(287508:0.00369272,4305165:0.00188896):0.000939402):1e-06,(367139:0.00274428,(369605:0.00739228,365419:0.00550762):0.00184575):0.000912873):1e-06,359418:0.00456952):1e-06):0.000932822):0.00138487,((4332878:1e-06,4369177:0.0046606):0.000858164,1535175:0.000917656):0.000372558):0.0291533):0.0103333)'g__Slackia':0.0161937):0.0110713,4449251:0.0326818):0.00230418):0.00622931,(((188966:5.59681e-06,TGGGGAATTTTGCGCAATGGGGGAAACCCTGACGCAGCAACGCCGCGTGCGGGACGAAGGCCTTCGGGTTGTAAACCGCTTTCATCAGGGAAGACCTAGAGACGGTACCTGCAGAAGAAGCCCCGGCTAACTACGTGCCAGCAGCCGCGG:0.00991904):0.0,TGGGGAATTTTGCGCAATGGGGGAAACCCTGACGCAGCAACGCCGCGTGCGGGACGAAGGCCTTCGGGTTGTAAACCGCTTTCAGCAGGGAAGACCTAGAGACGGTACCTGCAGAAGAAGCCCCGGCTAACTACGTGCCAGCAGCCGCGG:6.11352e-06):0.0229189,(302545:0.0273212,346107:0.0243086):0.00444176):0.00399555):0.0060804):0.00963946,(1141218:0.00944911,((682726:0.00607311,(4473973:0.00260447,(4412145:1e-06,4336546:0.00941663):1e-06):0.00162777):0.00159061,(((2251911:0.0030338,2251910:0.00738288):0.00168877,136290:0.000840673):1e-06,(4393532:1e-06,(((358610:0.00994437,184924:0.00861588):0.00246431,175907:0.00997883):1e-06,849361:0.00823389):1e-06):0.000830675):0.00172339)'s__lenta':0.0131081)'g__Eggerthella':0.00823222):0.0134778,(724147:0.00200545,2761928:0.000632133):0.0539352):0.0077648,((295696:0.025297,11376:0.0302361):0.00845212,293910:0.0252779):0.0070278):0.00519133):0.00870089):0.00665499):0.00703193,(351800:0.0127823,(295768:0.00478411,290804:0.0242095):0.0110851):0.0229554):0.0129405):0.00984117,((547673:0.0281358,(142937:0.0239021,(42971:0.015765,4403259:0.0160907):0.00866246):0.00982189):0.00984019,((356028:0.0208924,4296449:0.05929):0.032356,((4336992:0.00897195,(2423305:0.00102167,749651:0.00222574):0.00441174):0.0309567,(1055082:0.021879,((257095:0.00979227,241290:0.00261631):0.00405983,(235127:0.0135526,((544654:0.00199283,(((370166:0.00701493,(197212:0.00523109,177478:0.00346782):0.000888453):0.000848804,593352:0.00238828):1e-06,232900:1e-06):0.00204604):0.0168762,181468:0.0122994):0.00391361):0.00118667):0.00603274):0.0106153):0.00347804):0.00679578):0.00560102):0.00454467,(((143031:0.0629278,(551422:0.0383651,(541834:0.0104435,(590321:0.0183093,135349:0.0253099):0.00774015):0.0180862):0.0304725):0.0174527,(((291551:0.0187716,776432:0.0431758):0.0176327,341668:0.0615338):0.00822076,((571386:0.0492304,(276650:0.0120272,(227819:0.000798443,846649:0.00173574):0.00593107):0.0236093):0.0112881,((968416:0.00923109,408604:0.00132031):0.0370876,(528412:0.014273,(518574:0.00175687,515249:0.00438987):1e-06):0.037153):0.0209336):0.00102997):0.0083459):0.00546589,((128261:0.0103291,((565593:0.0115862,(580258:0.0149236,541074:0.00539329):0.00680243):0.00400185,147370:0.0242722):0.00473579):0.00325657,((149443:0.0019756,143800:0.0158214):0.0115102,((142444:0.0106131,4387252:0.0134842):0.00903244,200827:0.02357):0.00505358):0.00619501):0.0166572):0.0184297):0.0345234,589920:0.0610945)'f__Coriobacteriaceae':0.0483878):0.0081792):0.0407912):0.0268038):0.0218056)'c__Coriobacteriia; o__Coriobacteriales':0.0151007,(((((((549310:0.0279065,548176:0.045419):0.0168174,(((((((((261132:0.00485948,(261486:0.0220713,188533:0.0163663):0.0243369):0.0150114,((((271290:0.0326839,(197782:0.0310622,((259275:0.0115186,(194269:0.0194275,(288128:0.00758117,168439:0.0167133):0.00254928):0.00304083):0.00363355,((269418:0.00822902,((349246:0.00919623,324955:0.00686674):0.00906468,186886:0.0115085):0.0048376):0.00301063,(265036:0.0160709,(260322:0.0119216,(263977:0.0157333,(259699:0.00613628,258340:0.0138304):0.00783251):0.00523598):0.00874807):0.00238722):0.00439306):0.00880481):0.010975):0.00870262,(272213:0.00812982,261799:0.0170895):0.00178088):0.00910512,((176785:0.00830917,(184309:0.0199914,(181329:0.0144914,(367211:0.0061033,182271:0.0125991):0.00961079):0.000772117):0.0196353):0.0106935,(((273223:0.00395899,TGGGGAATATTTCACAATGGGGGAAACCCTGATGCAGCGACGCCGCGTGAGCGAAGAAGTATTTCGGTATGTAAAGCTCTATCAGCAGGGAAGAAAAATGACGGTACCCCTTGAATAAGCCACGGCTAACTACGTGCCAGCAGCCGCGGT:0.0512204):0.0312089,268425:0.040114):0.0113631,(177342:0.0380711,194562:0.0250637):0.00703611):0.00406162):0.00747856):0.0139685,(196742:0.0328109,(259173:0.0350579,161343:0.0314361):0.0302584):0.00762409):0.00821147):0.0046884,(((327218:0.0252198,(190705:0.0180236,(178773:0.0287644,TGGGGAATATTGCACAATGGGGGAAACCCTGATGCAGCGACGCCGCGTGAGTGAAGAAGTATTTCGGTATGTAAACTTCTTTTGACAGGGAAGAGCAGAAGACGGTACCTGTCGAATAAGCCACGGCTAACTACGTGCCAGCAGCCGCGG:0.031423):0.0147997):0.00974442):0.00522827,(345993:0.0082918,198962:0.00857838):0.0105142):0.00884516,(301733:0.0440035,191032:0.108182):0.0115686):0.00350081):0.00602242,((((322999:0.0189817,(295981:0.0112587,(340711:0.0519359,(288651:0.018785,(((313159:0.0055129,289318:0.0604777):0.00536643,292001:0.0185408):0.0074478,(((350300:0.0193624,292243:0.0178499):0.00576047,288458:0.00626346):0.00574347,330252:0.0137916):0.0028202):0.00921563):0.003685):0.00816073):0.00868125):0.0118944,(333333:0.0339811,(3605930:0.00243418,4484075:0.00498701):0.0122993):0.0117314):0.0109842,(272788:0.0365175,(2411212:0.0410976,198814:0.0326391):0.0092119):0.00777869):0.0015474,352014:0.0269498):0.0174408):0.00289419,198170:0.0283584):0.0123365,(320483:0.0287608,314433:0.0357079):0.00765693):0.000976631,182061:0.0174891):0.00573805,((304416:0.0410438,(267926:0.0616681,276511:0.0289392):0.00784425):0.00706287,183139:0.0392623):0.00440983):0.0133356,332349:0.044328):0.00925766):0.00352453,(((321078:9.73381e-06,GAGGGGTAAGCGGAATTCCTAGTGTAGCGGTGAAATGCGTAGATATTAGGAGGAACACCGGTGGCGAAGGCGGCTTACTGGACTGTAACTGACGTTGAGGCTCGAAAGCGTGGGGAGCAAACAGGATTAGATACCCGAGTAGTCCTGTCT:0.0533524):0.0,GAGGGGTAAGCGGAATTCCTAGTGTAGCGGTGAAATGCGTAGATATTAGGAGGAACACCGGTGGCGAAGGCGGCTTACTGGACTGTAACTGACGTTGAGGCTCGAAAGCGTGGGGAGCAAACAGGATTAGATACCCGTGTAGTCCTGTCT:0.0534):0.03986,((((191493:0.0213572,184990:0.017648):0.0189112,(336575:0.0369952,(185542:0.0211938,180801:0.0239613):0.0159722):0.00425492):0.00452989,((347758:0.0417382,(346600:0.0404812,292103:0.0343084):0.0042417):0.015556,((331532:0.0131538,287855:0.0338071):0.00854991,(((318569:0.0121928,191278:0.0206817):0.00876437,344804:0.0171359):0.00380292,353879:0.0379412):0.00764285):0.00318632):0.00508236):0.00347879,(332185:0.0133837,198757:0.0189168):0.0171178):0.00408596):0.00327414):0.0058456,(276572:0.0401926,(338232:0.031047,(349656:0.0411651,(315488:0.0184287,303703:0.0366471):0.0194802):0.0157816):0.00753678):0.00348383):0.00228701,(((330287:0.0272237,792436:0.00761558):0.0102947,350991:0.0310036):0.0137691,((((346253:0.0144032,323001:0.0331008):0.0108479,(((349802:0.0215062,188054:0.0218998):0.00809256,((339064:0.0249049,((395587:0.025046,351536:0.0151751):0.00446148,292167:0.0615742):0.00555887):0.00413812,327423:0.0127822):0.00268366):0.00229115,((4370941:0.0131831,(333216:0.0502581,176765:0.0410483):0.00678613):0.00618821,351869:0.0566917):0.0116457):0.0167865):0.00383658,158264:0.042856):0.00238464,((((308278:0.0665602,(324658:0.0106078,293289:0.0846403):0.0251425):0.00774303,(314189:0.0141979,(192912:0.0190618,174301:0.0138386):0.00871942):0.0101428):0.00352491,(351095:0.0188779,321295:0.0176486):0.00810612):0.00270222,((328523:0.0362713,289467:0.0286517):0.00635654,(662422:0.0277379,(339504:0.0366088,310633:0.0167184):0.00724209):0.00377752):0.00219038):0.00212627):0.00556682):0.00729312):0.00653898,(((325910:0.0242145,(508788:0.0193619,(178485:0.0242292,(192046:0.0201994,4414476:0.0271575):0.0200878):0.0167803):0.0115029):0.0137675,(((350143:0.044579,(342716:0.0390408,322508:0.0371186):0.0211021):0.006163,(((((306755:0.017612,320557:0.0462785):0.0145767,(351200:0.0284579,((((769852:0.0224604,TGGGGAATATTTCACAATGGGGGAAACCCTGATGCAGCGACGCCGCGTGAGTGAAGAAGTATTTCGGTATGTAAAGCTCTTTTGCCGGGGAGCAACGGGCGCCACGTGTGGCGCCACTGAGAGTACCCGGAGAAAAAGCATCGGCTAACT:0.0620004):0.00445708,TGGGGAATATTGCACAATGGGGGAAACCCTGATGCAGCGACGCCGCGTGAGCGAAGAAGTATTTCGGTATGTAAAGCTCTATCAGCAGGGAAGAAATTGACTGTACCCACAGAATAAGCCTCGGCTAACTTCGTGCCAGCAGCCGCGGTA:0.0209805):0.0270483,512919:0.0286072):0.0134465,(346669:0.0752008,(179095:0.0564789,4304089:0.0546332):0.0075338):0.00820107):0.0103415):0.00506016):0.00303609,342223:0.015635):0.00502223,(323537:0.0209026,196249:0.0328625):0.00618194):0.00819641,(334096:0.0277243,(349862:0.0366658,2597226:0.0187324):0.0137314):0.00620985):0.00647553):0.0120375,(((187582:0.026913,178217:0.0161743):0.0131815,(571178:0.012929,(185164:0.0249965,192857:0.0129913):0.0104048):0.0113934):0.00883165,((356360:0.0132178,(195843:0.0319247,(334336:0.0101497,181421:0.0300978):0.0179973):0.00711325):0.00367091,(((((177132:0.0258901,186345:0.0329741):0.00980959,178353:0.0116953):0.00481106,178541:0.0108152):0.0175886,(195350:0.0144417,183845:0.00262798):0.0133699):0.00884493,((176967:0.0297068,(((((((((316144:0.0152907,194036:0.0358087):0.00525798,((198011:0.0197478,185428:0.0262779):0.011537,307139:0.0197585):0.002671):0.00358826,((557450:0.00163861,((180342:0.00786661,308544:0.00172862):0.000867091,197406:0.00259464):1e-06):0.000789684,(347640:0.00705015,332929:0.00872087):0.00272663):0.00580089):0.0011317,328098:0.0191269):0.00636195,(((183469:0.0228475,((194130:0.00966042,178299:0.0357923):0.00915012,(175087:0.0267307,(188863:0.0245086,175545:0.0217512):0.0105682):0.00475243):0.00582874):0.00953296,(354461:0.00670007,352999:0.0572475):0.0161214):0.00633953,((189651:0.0107067,TGGGGAATATTGCACAATGGGGGAAACCCTGATGCAGCGACGCCGCGTGAGCGATGAAGTATTTCGGTATGTAAAGCTCTATCAGCAGGGAAGAAAAAGCATCGGCTAACTCCGTGCCAGCAGCCGCGGTAATACGGAGGATGCGAGCGT:0.0631507):0.00507224,193668:0.0537346):0.00962115):0.00196311):0.0107419,(187007:0.0251327,(186876:0.0108732,182163:0.0240785):0.0102886):0.00389769):0.00704076,(((196713:0.0111201,(215697:0.00310071,4371295:0.0134131):0.0065763):0.000888194,(186521:0.0120694,(554303:0.0103211,174487:0.01365):0.0124825):0.00594522):0.00498286,(180610:0.00913071,174512:0.00412772):0.00992612):0.000901938):0.00268923,(329191:0.0131981,(193657:0.0278953,183207:0.0157066):0.00581931):0.00254374):0.00657745,(196513:0.00549859,((314996:0.0184386,197237:0.0274083):0.0168445,((181221:0.00600936,180220:0.0455346):0.0133923,(348703:0.0397052,186104:0.0239453):0.0255043):0.00277634):0.00969552):0.0164521):0.00448639):0.00449683,((213487:1e-06,192722:0.0453776):0.0126787,((197864:0.0292886,(345176:0.00571133,176412:0.00301171):0.00270306):0.00094609,179290:0.00769932):0.0137631):0.00328058):4.28274e-05):0.0105239):0.0233278):0.00706525):0.00796521):0.00510173,((((346455:0.0351473,(189445:0.0160046,((178015:0.0185083,(319687:0.0204756,184436:0.0239073):0.0163788):0.00454012,((363856:0.0149776,(179200:0.040664,175520:0.00281874):0.0121871):0.010545,174901:0.0222264):0.00283565):0.00932162):0.0107636):0.00477868,(((((180067:0.027029,196518:0.00975249):0.00889889,(349963:0.0403696,(197203:0.0108211,190303:0.0215416):0.00435494):0.00482822):0.00485378,((330193:0.0349001,4396292:0.0313873):0.0224541,(((360995:0.0169067,((336115:0.0211028,323875:0.00870237):0.0118929,(((182574:0.00441871,174288:0.0219871):0.00331117,(185459:0.00858152,175373:0.00647195):0.00746542):0.00577433,194287:0.0174153):0.00807023):0.00846381):0.00281393,186463:0.0134539):0.0185292,((304757:1e-06,197929:0.0521682):0.0195926,(177567:0.0259268,174752:0.0180536):0.00257503):0.00782239):0.00577933):0.00670243):0.0122291,(196106:0.0360363,(183385:0.0456515,(194264:0.0393986,175237:0.0448901):0.0143434):0.00708666):0.0150934):0.0120337,((199218:0.0326088,181826:0.0563193):0.014671,(184084:0.0219741,180687:0.0272267):0.0123791):0.0179186):0.00608585):0.00846121,((558444:0.0395089,311499:0.0232001):0.00706241,(130763:0.0445225,(179260:0.0321056,((((193915:0.0273113,(190301:0.00647935,(297643:0.0141019,187607:0.0315537):0.00468083):0.00247535):0.013804,((((349348:0.0284657,335615:0.0308372):0.00952044,(((197442:0.0438529,158742:0.0261192):0.00717264,(348358:0.0386741,((((331472:0.0180718,TGGGGAATATTGCACAATGGGGGAAACCCTGATGCAGCAACGCCGCGTGAAGGAAGACGGTTTTCGGATTGTAAACTTATGTTCTTAGTGAAGAAGAATGACGGTACCTGACTAAGAAGCCCCGGCTAACTACGTGCCAGCAGCCGCGGT:0.0142326):0.00776678,354476:0.0159092):0.00607985,((((574585:0.00691367,296850:0.0176507):0.0102648,((((313816:0.00174183,304911:0.00085885):0.00178857,(4408502:0.000796083,(((223318:0.00529209,346524:0.0266578):0.00103573,(4473724:0.00176793,(4334745:0.000906493,783291:0.00395505):0.00078662):0.00559171):0.00241762,((((((1105668:0.00534358,(292622:0.00584582,(342536:0.00674172,312347:0.00294263):0.000869018):0.00844221):0.00263697,((352497:0.00160531,(257055:0.000800121,(241255:1e-06,4439685:1e-06):0.000792301):0.00079453):0.00124453,(4299393:0.00179652,4477061:0.00707533):0.00196129):0.0016013):0.000758106,212675:0.00246238):0.0043277,531238:0.0152996):0.00339823,4311044:0.00253984):0.000827326,((328696:1e-06,4463574:1e-06):0.00660946,(584870:0.00263831,(4480843:0.0016867,(296543:0.00435611,((296456:0.00524617,294503:0.00704391):0.00431288,4383837:1e-06):1e-06):0.00244774):0.00417163):0.000792986):1e-06):0.003382):0.000841241):0.000807204):0.00900492,(295055:0.0250752,(346918:0.00642984,317500:0.0112747):0.0144311):0.00687752):0.003725,(((((307144:0.0187366,((((297070:0.00584247,4333731:0.0225598):0.00675256,(330645:0.00423069,(342665:0.00153443,(356331:0.00819199,342543:0.000769344):0.00329022):0.00556451):1e-06):0.00316506,1106756:0.00163949):0.00754014,(566899:0.0031181,((((370086:0.00806524,358781:0.0152036):0.000677178,(((338035:0.010556,(184626:0.00344933,314565:0.00522437):1e-06):1e-06,192347:0.0204626):0.000745402,(((4418502:0.00087239,4447889:0.00347722):0.00137272,4333845:0.00173628):1e-06,4477811:0.00260747):0.000875771):0.000453199):0.000858955,209122:1e-06):0.0110704,(342571:0.015831,392918:0.00457146):0.00185919):0.00331774):0.0037431):0.0128181):0.0175702,(((110824:0.0186139,109527:0.021561):0.0158825,((294572:0.00416625,671672:0.00664604):0.00217116,((315268:0.00177478,(((518630:0.00437435,((514305:1e-06,((((575420:0.0221387,530146:0.00523369):1e-06,516559:0.0026174):1e-06,527976:0.00436583):1e-06,523967:0.00788336):1e-06):1e-06,(553515:0.00158704,(580307:0.00238458,(538145:0.0104655,530829:0.00612282):0.000797451):0.000787629):1e-06):1e-06):0.000891208,343688:0.00436032):1e-06,335886:0.00436144):0.00177751):0.0115058,((327073:0.0150386,(813277:0.00079087,814665:1e-06):0.0159545):0.0171712,((535503:0.000855568,350402:0.000916016):0.0225516,((356387:0.001755,315202:1e-06):0.000816823,(339356:1e-06,319111:0.00083077):1e-06):0.00621241):0.00709219):0.00177858):0.0149825):0.0177734):0.00949552,(575559:0.00680092,342213:0.0152383):0.00854351):0.00311482):0.00440134,(322004:0.0129097,(1105454:1e-06,459119:0.00719703):0.00780298):0.00765025):0.00733625,(((311269:0.0295688,(590765:0.056707,(315379:0.037165,(298728:0.0302084,(293447:0.0316013,294405:0.00180914):0.00212469):0.0290231):0.0130224):0.013157):0.00457256,((((4377709:0.00419715,(850066:0.0070199,4315782:0.0170526):0.00181472):0.0064628,(((4315784:0.00984035,(301392:0.00171919,4448723:0.00182294):0.00286651):0.00887677,1111782:0.035594):0.00358977,((346370:0.0191246,161997:0.0301633):0.00233991,((350924:0.0289158,(288215:0.00574164,662124:0.00126739):0.00268494):0.00634711,(((155932:0.0111365,(300681:0.00756164,(345871:0.00656138,263881:0.00727647):0.00460523):0.0171055):0.0224262,(((4385967:0.00578885,(((294360:0.0211765,296660:0.0068261):0.00454955,(299833:0.0060529,(4467492:0.00253074,(4306730:1e-06,4478647:0.00762579):0.00167324):0.00184968):0.000859029):0.00166272,340066:0.0214487):0.00297376):0.0103485,(303753:0.0234453,((4298017:0.00668742,674324:0.00807759):0.000942803,(4464049:0.0034006,4357714:0.013352):0.00152507):0.0165132):0.00536416):0.00682777,((309799:0.0105754,(290656:0.0043056,4342690:0.00120882):0.00584078):0.00598423,((((((302835:0.0124926,(4304717:0.00262801,(4317002:0.00505278,((289938:0.00693734,((583572:0.00804573,(317886:0.00892422,40616:1e-06):0.000661587):0.000904217,(4315789:0.0203454,4315790:0.0124548):0.00701261):0.00341289):0.000143677,(325524:0.0118837,(4295923:0.00087734,(540055:1e-06,187006:0.00782249):0.00330365):0.00216624):0.00594829):0.00412746):0.00070507):0.0042242):0.00311724,(((((323481:0.00702444,4449895:0.00244325):0.00752607,4437590:0.00168834):0.000798535,4388937:0.00250572):1e-06,((4447373:0.00117451,(4326737:0.00657055,(342083:0.00107554,(297774:1e-06,(296023:0.00520813,291517:0.00230695):0.00114191):0.00762347):0.00609519):0.00231341):0.00163787,(313453:0.0104786,296319:0.00175594):0.0038154):0.00212166):0.00306105,((4318320:0.00303639,4385647:0.0104244):0.00351469,308706:0.0251107):0.00172725):0.00301414):0.00191682,((288557:0.00945879,4315783:0.00985256):0.00503679,((297964:0.0169021,((4434031:0.00410742,((532859:0.00172436,122955:0.000869539):1e-06,(291054:0.005198,539964:0.00172474):1e-06):0.00180789):0.000831337,4312544:0.00260373):0.00774949):0.00387385,(249826:1e-06,(548654:0.00243271,593824:0.0129752):0.00472634):0.00313724):0.00213951):0.00477288):0.00376308,291111:0.0152703):0.00379346,4355598:0.0189094):0.00695124,300458:0.0116599):0.0025094):0.00416916):0.0023192):0.00244868,(317749:0.0472859,37423:0.0359223):0.012945):0.00251611):0.00296968):0.00531604):0.00454397):0.00742813,552456:0.0257585):0.0115773,581207:0.0275239):0.0218126):0.00144746,(339121:0.00651063,(296171:0.00699602,291949:0.00545516):0.00620168):0.00971443):0.00103537):0.0027412,(307299:0.0200814,302144:0.0182557):0.00907075):0.00616289):0.00576935):0.00333027,((((20765:0.00244585,(191281:1e-06,178985:0.017194):0.0175017):0.00151672,293676:0.0115468):1e-06,342446:0.00183711):0.000830702,(288076:0.00705848,((355063:0.00559593,262580:1e-06):0.00323152,(291238:0.0141231,288839:1e-06):0.00173825):0.00573859):0.00159768):0.00232714):0.00831084,((((354183:0.017077,341777:0.0270669):0.0258347,289599:0.0362444):0.000809628,304075:0.0124803):0.0072848,(((((((247258:0.00159501,4378467:0.00349449):1e-06,336684:0.00086318):1e-06,((4433930:0.00086985,((4465284:0.00174396,4316041:0.00700573):1e-06,(4455354:0.00174638,4318224:0.00263038):0.000874126):1e-06):0.000870894,(302232:0.00434441,175008:0.00348619):1e-06):0.000860822):0.00159249,(588572:0.00259745,(302653:0.00347822,293327:0.00172177):0.00349119):1e-06):0.00248403,(290808:0.0138255,(339890:0.00456536,287713:0.00854965):0.00323705):0.00387371):0.00163254,(327655:0.011418,((345728:0.000864239,291996:0.0186587):0.000851289,294812:0.0185681):0.00087756):0.00271007):0.00962691,(291405:0.00374946,(318063:0.00359512,294091:0.0160498):0.000672428):0.00241097):0.00286575):0.00267117):0.00338873):0.0126521,579462:0.0283981):0.00985188):0.019473):0.00468092,(((193101:0.0589073,(((174443:0.035933,((184440:0.00923475,(181633:0.0132523,180995:0.00592277):0.00256693):0.0041354,(((325725:0.00446446,((((930233:0.00330733,958505:0.00667696):0.000769315,(((4405421:0.0138994,168845:0.0128796):0.000804242,(369310:0.0043434,4449337:0.00725884):0.00236993):1e-06,682160:0.00236223):1e-06):1e-06,2631111:0.00981721):1e-06,4448232:0.00173388):0.00115209):0.00145067,((359581:0.0143142,4332428:0.0118973):0.0032275,((((((198754:0.0277202,(181611:0.016059,(189142:0.00791285,(182637:0.00799725,4423553:0.00184265):0.011435):0.00572964):0.00274378):0.00601313,188561:0.00706678):0.000871056,((366674:0.00972458,((4073431:0.00383503,186553:1e-06):1e-06,(357703:0.00700836,848268:0.0087335):0.000839693):0.0036129):1e-06,4308762:1e-06):0.0037752):1e-06,(195257:1e-06,188985:0.00517749):0.00085895):1e-06,(((195667:0.00606322,(178571:0.0175932,191326:0.0113263):1e-06):1e-06,176290:0.00696965):0.00175033,(197185:0.00925268,181986:0.0611941):0.00123313):0.000827497):1e-06,(193098:0.00783603,(190617:0.0104685,((367149:0.014143,361276:0.00300105):0.00396284,((368177:0.00759624,361018:0.00729224):0.00349669,(357156:0.00343819,360946:0.00965691):0.00145801):0.00109905):0.000882389):0.00174286):0.000849326):0.00437833):0.00779218):0.00299843,(187714:0.00613785,(197430:0.0121709,182243:0.00918049):0.00923951):0.00564333):0.00353389):0.00235821):0.0137179,325621:0.0372849):0.00507399,342947:0.0434263):0.0133287):0.0165194,(366635:0.0432949,343831:0.0524024):0.0234374):0.00473893,((((((310857:0.0455042,196322:0.0357557):0.0118504,193722:0.0313827):0.0127851,346657:0.0138594):0.0199416,(348487:0.0692183,((189248:0.00426202,TGGGGAATATTGCACAATTGGGGAAACCCTGATGCAGCGACGCCGCGTGAGCGATGAAGTATTTCGGTATGTAAAGCTCTATCATGTGGGAGCAAATTAAAAAGATATTACCACAAGAGGAAGAGACGGCTAACTCTGTGCCAGCAGCCG:0.2016):0.0133137,TGGGGAATATTGCACAATGGGGGAAACCCTGATGCAGCGACGCCGCGTGAGGGATGAAGGTACAGAGTATCGTAAACCTCTTTTGTCAGGGAACTAAGACTGGGACGCGTCCCCGGATGAGTGTACCTGAAGAAAAAGCATCGGCTAACT:0.128661):0.012279):0.0312419):0.00353985,(348406:0.0419692,187917:0.0166057):0.0142893):0.0114504,338049:0.0472875):0.0109604):0.019275):0.013003):0.0130932,(338156:0.0468295,((190251:0.0156608,177913:0.0127163):0.0216366,(318346:0.0364399,(185915:0.0129715,(110945:0.0350644,111277:0.0128932):0.00735483):0.0119674):0.0042488):0.0100823):0.00844625):0.0119118,(318369:0.0356139,(299326:0.0246258,293032:0.0618733):0.0041819):0.00716423):0.00593885):0.0138032,175335:0.0208367):0.0220486,(4413888:0.0591283,(259920:0.0487156,(231405:0.0603263,230031:0.0136557):0.0471546):0.0167325):0.0123115):1e-06):0.00288984):0.003632):0.00849313):0.00468735,(((187000:0.049169,((269585:0.0241497,(260547:5.93121e-06,CCTACGGCGGCAGCCGCGGTAATACGTAGGGAGCGAGCGTTGTCCGGAATTACTGGGTGTAAAGGGAGCGTAGGCGGGGATGCAAGTTGGGTGTTAAATCTACCGGCTCAACTGGTAGTCGCACTCAAAACTGCAGCTCTTGAGTGAAGT:0.0146239):0.0485825):0.0245142,(334340:0.0439943,((195840:0.053294,181603:0.0485931):0.0135567,((300763:0.0570068,195222:0.0416429):0.0153986,((336063:0.0521895,299600:0.0513317):0.0200548,(210890:0.0206148,(4423550:0.138409,(318553:1e-06,3865513:0.00165319):0.0205109):0.0434502):0.00691243):0.0113833):0.00779609):0.00784899):0.0021893):0.0161042):0.00768634,((187882:0.0331293,((((198026:0.037681,(185995:0.0155323,(((182762:0.0264151,(192848:0.025881,((510233:0.00377796,747563:0.00244413):0.00605109,(((416602:1e-06,387895:0.0024132):0.00238642,((426216:0.00399987,430386:0.00159233):1e-06,376893:0.00240294):1e-06):1e-06,(185506:0.0179026,(((((((468400:0.00106006,460220:1e-06):0.00211751,(444083:0.00159162,(392039:0.00160811,(370784:0.000796848,(((450528:0.00159707,(370839:0.0100614,386581:0.00160754):1e-06):1e-06,417258:0.00239512):1e-06,446353:0.00481736):1e-06):1e-06):0.000791122):1e-06):0.000793084,((438128:1e-06,(((434478:0.000803808,459917:0.00407578):0.00160609,((417447:0.00241097,387303:1e-06):0.00239525,(409304:0.00159172,(391567:0.000797138,447704:0.000797139):1e-06):1e-06):0.000793144):1e-06,((381715:0.00238987,387775:1e-06):1e-06,385440:0.000793574):1e-06):1e-06):1e-06,(437046:0.00160276,422293:0.00567968):0.000785494):1e-06):1e-06,448670:1e-06):1e-06,422580:0.00241048):1e-06,195920:0.00348165):1e-06,383149:1e-06):1.12775e-05):0.000777833):0.00256391):0.00714387):0.0125829):0.00418323,(193827:0.0129603,(190668:0.0247363,191606:0.0143813):0.00978707):0.0112501):0.0130052,TGGGGAATATTGCACAATGGGGGAAACCCTGATGCAGCGACGCCGCGTGAGTGAAGAAGTATTTCGGTATGTAAACCTCTGTTATAAAGGAAGAACGGTGCATGTAGGGAATGACATGCAAGTGACGGTACTTTATGAGGAAGCCCCGGC:0.0436466):0.00623836):0.00780275):0.019649,(262631:0.046188,182984:0.0335218):0.0163971):0.00755243,(((((4381555:0.0121611,4395462:0.00974792):0.0123868,324354:0.0498947):0.00501769,(((197194:0.032595,183051:0.0529844):0.0221267,(181322:0.0128565,176401:0.00549838):0.00433805):0.004599,175836:0.0296387):0.0125297):0.00518768,((4349946:0.0159926,4392646:0.0116122):0.0189316,((807046:0.0191984,(346474:0.0194472,812244:0.106737):0.0323904):0.0123943,(180771:0.0167747,579561:0.0359937):0.00395222):0.0168224):0.00649451):0.00507629,1828413:0.0273865):0.00178505):0.0170992,((((((183116:0.0230378,(184512:0.0126554,194951:0.0351711):0.00738836):0.00237438,(((((2054556:0.0353681,3907504:0.00160795):0.000982062,(((((195757:0.00750104,194831:0.0205662):0.0118443,(179826:0.0342566,(318190:0.0139576,184850:0.00729846):0.00172643):0.00780443):0.00199854,((((((192406:0.015486,(190332:0.0132888,(176386:0.00169554,2814830:0.0106564):0.0070682):0.00179127):0.0015879,195223:1e-06):0.00169723,198941:0.0159895):0.00172315,((365222:0.011524,(551902:0.0097158,367113:0.00350929):0.00258733):1e-06,(363647:0.00261582,591825:0.00437652):1e-06):0.00260865):1e-06,(((((592828:7.79344e-06,TGGGGAATATTGCTCAATGGGGGAAACCCTGACGCAGCAACGCCGCGTGATTGAAGAAGGCCTTCGGGTTGTAAAGATCTTTAATCGGGGACTAAACATGACGGTACCCGAAGAATAAGCTCCGGCTAACTACGTGCCAGCAGCCGCGGT:0.0286037):0.00797269,583329:0.00430044):0.00174133,575844:0.0140805):0.00106531,(533599:0.00801525,552153:0.00797803):0.00166824):1e-06,550993:0.00348515):0.000869459):1e-06,181098:0.00436359):1e-06):0.00169239,((220447:0.00398498,((((((((((4340679:0.00354239,(1552833:0.00119648,3544569:0.0016946):0.00120601):0.0103009,((((((((((308157:0.00462657,((((820886:0.0121129,(806742:0.0209108,(810893:0.0466807,(287635:0.0212386,(318366:0.0112397,287835:0.0104844):0.0142047):0.0252229):0.0152159):0.00754057):0.0118114,(((((195252:0.0168972,(295012:0.0162149,328915:0.0388703):0.0185143):0.011892,301984:0.0550691):0.00836912,(185610:0.00343929,(336890:0.012453,1107537:0.00159092):1e-06):0.00331274):0.00275571,1104765:0.0037746):0.00456531,((170620:0.00705806,697548:0.00268008):0.0078223,291202:0.0198675):0.003147):0.0186453):0.00177282,((738351:0.000789648,(521615:0.00351334,301561:0.00174893):0.000874644):0.0129434,(((1132942:1e-06,817661:0.00402111):0.00241652,(173936:0.0040135,4332660:0.000906728):0.000879877):0.00488503,((591734:0.00407341,(317286:0.0017302,2673410:0.000938039):0.00471579):0.0038343,(152583:0.00353774,40798:0.00552681):0.00322634):0.00317564):0.00606019):0.00418285):0.00753945,(3940412:0.0024166,4335298:0.00244615):0.00647202):0.00201614):0.00250157,TGGGGAATATTGCGCAATGGGGTCAACCCTGACGCAGCAACGCCGCGTGATTGAAGAAGGCCTTCGGGTTGTAAAGATCTTTAATCGGGGACGAATTTTGACGGTACCCGAAGAATAAGCTCCGGCTAACTACGTGCCAGCAACCGCGGT:0.0240147):2.5498e-06,TGGGGAATATTGCGCAATTGGGGCAACTCTGACGCAGCAACGCCGCGTGATTGAAGAAGGCCTTCGGGTTGTAAAGATCTTTAATCGGGGACGAATTTTGACGGTACCCGAAGAATAAGCTCCGGCTAACTACGTGCCAGCAGCCGCGGT:0.0239198):0.000233233,TGGGGAATATTGCGCAATGGGGGCAACCCTGACGCAGCAACGCCGCGTGATTGAAGACGGCCTTCGGGTTGTAAAGATCTTTAATCGGGGACGAATTTTGACGGTACCCGAAGAATAAGCTCCGGCTAACTACGTGCCAGCAGCCGCGGT:0.0121283):1.5474e-06,TGGGGAATATTGCGCAATGGGGGCAACCCTGACGCATCAACGCCGCGTGATTGAAGAAGGCCTTCGGGTTGTAAAGATCTTTAATCGGGGACGAATTTTGACGGTACCCGAAGAATAAGCTCCGGCTAACTACGTGCCAGCAGCCGCGGT:0.0120473):2.957e-07,TGGGGAATATTGCGCAATGGGGGCAACCCTTACGCAGCAACGCCGCGTGATTGAAGAAGGCCTTCGGGTTGTAAAGATCTTTAATCGGGGACGAATTTTGACGGTACCCGAAGAATAAGCTCCGGCTAACTACGTGCCAGCAGCCGCGGT:0.0120316):4.24e-08,TGGGGAATATTGCGCAATGGGGGCAACCCTGACGCAGCAACGCCGCGTGATTGAAGAAGGCCTTCGGGTTGTAAAGATCTTTAATCGGGGACGAATTTTGACGTTACCCGAAGAATAAGCTCCGGCTAACTACGTGCCAGCAGCCGCGGT:0.0120279):0.000230457,TGGGAATATTGCGCAATGGGGGCAACCCTGACGCAGCAACGCCGCGTGATTGAAGAAGGCCTTCGGGTTGTAAAGATCTTTAATCGGGGACGAATTTTGACGGTACCCGAAGAATAAGCTCCGGCTAACTACGTGCCAGCAGCCGCGGTA:6.11352e-06):4e-10,TGGGGAATATTGCGCAATGGGGGCAACCCTGACGCAGCAACGCCGCGTGATTGAAGAAGGCCTTCGGGTTGTAAAGATCTTTAATCGGGGACGAATTTTGACGGTACCCGAAGAATAAGCTCCGGCTAACTACGTGCCAGCAGCCGCGGT:6.11352e-06):0.00436227,(4453974:0.0165996,(814253:0.000816607,16057:0.00161619):0.00949094):0.0129816):0.00358244):0.00398916,((((((((((193139:7.14611e-06,TGGGGAATATTGCGCAATGGGGGCAACCCTGACGCAGCAACGCCGCGTGATTGAAGAAGGCCTTCGGGTTGTAAAGATCTTTAATTGGGGACGAAAACAATGACGGTACCCAAAGAATAAGCTCCGGCTAACTACGTGCCAGCAGCCGCG:6.11352e-06):0.0,TGGGGAATATTGCGCAATGGGGGCAACCCTGACGCAGCAACGCCGCGTGATTGAAGAAGGCCTTCGGGTTGTAAAGATCTTTAATTGGGGACGAAACAAATGACGGTACCCAAAGAATAAGCTCCGGCTAACTACGTGCCAGCAGCCGCG:6.11352e-06):0.0,TGGGGAATATTGCGCAATGGGGGCAACCCTGACGCAGCAACGCCGCGTGATTGAAGACGGCCTTCGGGTTGTAAAGCTCTTTAATAGGGGACGAATTTTGACGGTACCCGAAGAATAAGCTCCGGCTAACTACGTGCCAGCAGCCGCGGT:0.0397303):0.0,TGGGGAATATTGCGCAATGGGGCAACCCTGACGCAGCAACGCCGCGTGATTGAAGAAGGCCTTCGGGTTGTAAAGATCTTTAATTGGGGACGAAAACAATGACGGTACCCAAAGAATAAGCTCCGGCTAACTACGTGCCAGCAGCCGCGG:6.11352e-06):0.0,TGGGGAATATTGCGCAATGGGGGCAACCCTGACGCAGCAACGCCGCGTGATTGAAGAAGGCCTTCGGGTTGTAAAGCTCTTTAATTGGGGACGAAACAAATGACGGTACCCAAAGAATAAGCTCCGGCTAACTACGTGCCAGCAGCCGCG:0.00946411):0.0,TGGGGAATATTGCGCAATGGGGGCAACCCTGACTCAGCAACGCCGCGTGATTGAAGAAGGCCTTCGGGTTGTAAAGATCTTTAATTGGGGACGAAACAAATGACGGTACCCAAAGAATAAGCTCCGGCTAACTACGTGCCAGCAGCCGCG:0.00934053):0.0,TTGGGGAATATTGCGCAATGGGGGCAACCCTGACGCAGAAACGCCGCGTGATTGAAGAAGGCCTTCGGGTTGTAAAGATCTTTAATAGGGGACGAATTTTGACGGTACCCGAAGAATAAGCTCCGGCTAACTACGTGCCAGCAGCCGCTG:0.0289552):0.0,TGGGGAATATTGCGCAATGGGGGCAACACTGACGCAGCAACGCCGCGTGATTGAAGAAGGCCTTCGGGTTGTAAAGATCTTTAATTGGGGACGAAATCAATGACGGTACCCAAAGAATAAGCTCCGGCTAACTACGTGCCAGCAGCCGCG:0.00945991):0.0292633,(157033:0.0675411,110725:0.0415775):0.00832985):0.00935495,(((21195:0.00995631,(363997:0.0156602,((((((((((((((((1766362:6.25483e-06,TGGGGAATATTGCGCAATGGGGGGAACCCTGACGCAGCAACGCCGCGTTATTGAAGAAGGCCTTCGGGTTGTAAAGATCTTTAATCGGGGACGAAACATGACGGTACCCGATGAATAAGCTCCGGCTAACTACGTGCCAGCAGCCGCGGT:0.0388637):0.0,TGGGGAATATTGCGCAATGGGGGGAACCCTGACGCAGCAACGCCGCGTGATTGAAGAAGGCCTTCGGGTTGTAAAGATCTTTAATCGGGGACGAAACATGACGGTACCCGAGGAATAAGCTCCGGCTAACTACTTGCCAGCAGCCGCGGT:0.0387259):0.0,TTGGGGAATATTGCGCAATGGGGGGAACCCTGACGCAGCAACGCCGCGTGATTGAAGAAGGCCTTCGGGTTTTAAAGATCTTTAATCGGGGACGAAACATGACGGTACCCGAGGAATAAGCTCCGGCTAACTACGTGCCAGCAGCCGCGG:0.0387961):0.0,TGGGGAATATTGCGCAATGGGGGGAACCCTGACGCAGCAACGCCGCGTGATTGAAGAAGGCCTTCGGGTTGTAAAGATCTTTAATCGGGGACGAAACATGACGGTACTCGAGGAATAAGCTCCGGCTAACTACGTGCCAGCAGCCGCGGT:0.0386585):0.0,TGAGGAATATTGCGCAATGGGGGGAACCCTGACGCAGCAACGCCGCGTGATTGAAGAAGGCCTTCGGGTTGTAAAGATCTTTAATCGGGGACGAAACATGACGGTACCCGAGGAATAAGCTCCGGCTAACTACGTGCCAGCAGCCGCGGT:0.0387637):0.0,TGGGGAATATTGCGCAATGGGGGGAACCCTGACGCAGCAACGCCGCGTGATTGAAGAAGGCCTTCGGGTTGTAAAGATCTTTAATCGGGGACGAAATATGACGGTACTCGAGGAATAAGCTCCGGCTAACTACGTGCCAGCAGCCGCGGT:0.0386585):0.0,TGGGGAATATTGCGCAATGGGGGGAACCCTGACGCAGCAACGCCGCGTGATTGAAGAAGGCCTTCGGGTTGTAAAGATCTTTAATCGGGGACGAAACATGACGGTATCCGAGGAATAAGCTCCGGCTAACTACGTGCCAGCAGCCGCGGT:0.0386585):0.0,TGGGGAATATTGCGCAATGGGGGGAACCCTGACGCATCAACGCCGCGTGATTGAAGAAGGCCTTCGGGTTGTAAAGATCTTTAATCGGGGACGAAACATGACGGTACCCGAGGAATAAGCTCCGGCTAACTACGTGCCAGCAGCCGCGGT:0.0387801):0.0,TGGGGAATATTGCGCAATGGGGGGAACCCTGACGCAGCAACGCCGCGTGATTGAAGAAGGCCTTCGGGTTGTAAAGATCTTTAATCGGGGACGAAACATGACGGTACCCGAGGAATAAGCTCCGGCTAACTACGTGCCAGCATCCGCGGT:0.0387254):0.0,TTGGGGAATATTGCGCAATGGGGGGAACCCTGACGCAGCAACGCCGCGTGATTGAAGAAGGCCTTCGGGTTGTAAAGATCTTTAATCGGGGACGAAACATGACGGTACCCGAGGAATAAGCTCCGGCTAACTACGTGCCAGCAGTCGCGG:0.0387681):0.0,TGGGGAATATTGCGCAATGGGGGGAACCCTGACGCAGCAACGCCGCGTGATTAAGAAGTCCTTCGGGTTGTAAAGATCTTTAATCGGGGACGAAACATGACTGTACTCGAGGAATAAGCTCCGGCTAACTACGTGCCAGCAGCCGCGGTA:0.0594881):0.0,TGGGGAATATTGCGCAATGGGGGGAACCCTGACGCAGCAACGCCGCGTGATTGAAGAAGGCCTTCGGGTTGTAAAGATCTTTAATCGGGGACGAAACATGACGGTACCCGAGGAATAAGCTCCGGCTAACTACGTGCCAGCAGCCGCGGT:0.0287908):0.0,TGGGGAATATTGCGCAATGGGGGGAACCCTGACGCAGCAACGCCGCGTTATTGAAGAAGGCCTTCGGGTTGTAAAGATCTTTAATCGGGGACGAAACATGACGGTACCCGAGGAATAAGCTCCGGCTAACTACGTGCCAGCAGCCGCGGT:0.0387259):0.0,TTGGGGAATATTGCGCAATTGGGGGAACCCTGACGCAGCAACGCCGCGTGATTGAAGAAGGCCTTCGGTTTGTAAAGATCTTTAATCGGGGACGAAACATGACGGTACTCGAGGAATAAGCTCCGGCTAACTACGTGCCAGCAGCCGCGG:0.0597087):0.0,TTGGGGAATATTGCGCAATGGGGGGAACCCTGACGCAGCAACGCCGCGTGATTGAAGAAGGCCTTCGGGTTGTAAAGATCTTTAATCGGGGACGAAACATGACGGTACCCGAGGAATAAGCTCCGGCTAACTACGTGCCAGCAGCCGCGG:0.0288351):0.00319622,4480227:0.000849938):0.00387369):0.00181169):0.00072269,(4433499:5e-07,TGGGGAATATTGCGCAATGGGGGAAACCCTGACGCAGCAACGCCGCGTGATTGAAGAAGGCCTTCGGGTTGTAAAGATCTTTAATTGGGGACGAATAATGACGGTACCCAAAGAATAAGCTCCGGCTAACTACGTGCCAGCAGCCGCGGT:6.11352e-06):5e-07):1e-06,(110060:0.00319513,(535364:0.00175818,186654:0.00436598):0.000870079):1e-06):0.00289863):0.00736938):0.00512458,TGGGGAATATTGCGCAATGGGGGAAACCCTGACGCAGCAACGCCGCGTGATTGAAGAAGGCCTTCGGGTTGTAAAGATCTTTAATCGGGGACGAAACATGACGGTACCCGAAGAATAAGCTCCGGCTAACTACGTGCCAGCAGCCGCGGT:6.11352e-06):0.0,TGGGGAATATTGCGCAATGGGGGAAACCCTGACGCAGCAACGCCGCGTGATTGAAGAAGGCCTTCGGGTTGTAAAGATCTTTAATCGGGGACGAAAAATGACGGTACCCGAAGAATAAGCTCCGGCTAACTACGTGCCAGCAGCCGCGGT:6.11352e-06):0.000199487,TGGGGAATATTGCGCAATGTGGGAAACCCTGACGCAGCAACGCCGCGTGATTGAAGAAGGCCTTCGGGTTGTAAAGATCTTTAATCGGGGACGAAACATGACGGTACCCGAAGAATAAGCTCCGGCTAACTACGTGCCAGCAGCCGCGGT:0.0114107):0.00511177,((((((4267520:0.00627509,TGGGGAATATTGCGCAATGGGGGCAACCCTGACGCAGCAACGCCGCGTGATTGAAGACGGCCTTCGGGTTGTAAAGCTCTTTAATCGGGGACGAATTTTGACGGTACCCGAAGAATAAGCTCCGGCTAACTACGTGCCAGCAGCCGCGGT:0.0289696):3.2873e-06,TGGGGAATATTGCGCAATGGGGGCAACCCTGACGCAGCAACGCCGCGTGATTGAAGAAGGCCTTCGGGTTGTAAAGCTCTTTAATCGGGGACGAATTTTGACGGTACCCGAAGAATAAGCTCCGGCTAACTACGTGCCAGCAGCCGCGGT:0.0189739):0.00624425,2348016:0.00249812):0.000728209,((158946:0.000802826,(843643:0.00175282,((237438:0.00355114,TGGGGAATATTGCGCAATGGGGGGAACCCTGACGCAGCAACGCCGCGTGATTGAAGAAGGCCTTCGGGTTGTAAAGCTCTTTAATCGGGGACGAAACATGACGGTACCCGAGGAATAAGCTCCGGCTAACTACGTGCCAGCAGCCGCGGT:0.0291324):0.00720984,729873:0.00482034):0.000807577):1e-06):1e-06,4431545:0.000805746):0.00160524):0.00161087,(158230:0.00405569,(183932:0.000805843,(150182:0.000872914,(((187846:5e-07,TGGGGAATATTGCGCAATGGGGGCAACCCTGACGCAGCAACGCCGCGTGATTGAAGAAGGCCTTCGGGTTGTAAAGATCTTTAATCGGGGAGGAATTTTGACGGTACCAGAAGAATAAGCTCCGGCTAACTACGTGCCAGCAGCCGCGGT:0.0293467):0.0,TGGGGAATATTGCGCAATGGGGGCAACCCTGACTCAGCAACGCCGCGTGATTGAAGAAGGCCTTCGGGTTGTAAAGATCTTTAATCTGTGACGAATTTTGACGGTACCCGAAGAATAAGCTCCGGCTAACTACGTGCCAGCAGCCGCGGT:0.0388196):5e-07,185391:0.000804605):0.00275907):0.00183722):0.000912524):0.000910404):0.000800693,580521:0.00646439):0.00187868):0.00133385,(((267703:0.00165785,848845:0.00176046):0.000816596,((206099:0.00240409,(367866:0.00438453,113981:0.00440086):1e-06):0.00321787,((554623:0.000800488,(184208:0.00261569,567090:0.00159127):1e-06):1e-06,(((4317683:1e-06,((181311:0.00348828,186321:0.00436856):1e-06,(186118:0.0313035,((361683:0.00617802,359674:0.00263549):0.00176825,(194450:0.0509473,192018:0.0132268):0.0148925):0.000887058):0.00085928):1e-06):0.000868884,190651:0.000871133):1e-06,357511:0.00526314):0.000869504):1e-06):0.000798714):0.00100734,(192720:0.00231121,(191180:0.0137677,183703:0.00486061):0.014272):0.0121278):0.000590516):0.00481351,((212093:0.000794005,1108908:0.00158874):1e-06,(214548:0.000793306,(319052:0.00174892,(((215593:1e-06,193865:0.02327):1e-06,316753:0.00596):1e-06,(592388:0.00110297,TGGGGAATATTGCGCAATGGGGGGAACCCTGACGCAGCAACGCCGCGTGATTGAAGAAGGCCTTCGGGTTGTAAAGCTCTTTAATCGGGGACGAAACATGAAGGTACCCGAGGAATAAGCTCCGGCTGACTACGTGCCAGTAGCCGCGGT:0.0609118):0.00208847):2.15469e-05):0.000770028):1e-06):1e-06):0.000791454,((4398124:0.00158915,730906:0.00318632):1e-06,(170124:0.00159089,(594358:0.00479653,4459857:0.000809727):1e-06):1e-06):1e-06):0.000791703):1e-06,(((4315971:0.00238439,3779897:0.00162857):1e-06,189523:1e-06):1e-06,368644:0.00349231):1e-06):1e-06):0.00260828,187401:0.00575499):0.00494208):0.00645212,(208927:0.00705085,205934:0.0127746):0.00848305):0.00380307,TGGGGAATATTGCGCAATGGGGGAAACCCTGACGCAGCAACGCCGCGTGAGTGAAGAAGGCCTTCGGGTTGTAAAGATCTTTAATCAGGGACGAAGAATGACGTTACCTGAAGAATAAGCTCCGGCTAACTACGTGCCAGCAGCCGCGGT:0.0187801):0.0,TGGGGAATATTGCGCAATGGGGGAAACCCTGACGCAGCAACGCCGCGTGAGTGAAGAAGGCCTTCGGGTTGTAAAGATCTTTAATCAGGGACGAAGAATGACGGTACCTGAAGAATAAGCTCCGGCTAACTACGTGCCAGCAGCCGCGGT:0.00879462):7.44234e-06):0.00752134,182617:0.113835):0.0059963,TGGGGAATATTGCACAATGGGGGAAACCCTGATGCAGCGACGCCGCGTGAGTGAAGAAGTATTTCGGATTGTAAAGTTCTTTAGTCAGGGAAGAATTAAATGACGGTACCTGAAGAATAAGCTCCGGCTAACTACGTGCCAGCAGCCGCG:0.0301928):0.0032238,(195492:0.0345597,189674:0.0072971):0.003203):0.0124866,(((191616:0.00707941,TGGGGAATATTGGACAATGGGGGAAACCCTGATCCAGCGACGCCGCGTGAGTGAAGAAGTATTTCGGTACGTAAAGCTCTTTTGTCAGGGAGCAAGGCCGCCCACGTGTGGACGGAATGAGAGTACCTGGAGAAAAAGCATCGGCTAACT:0.0993765):0.00334173,TGGGGAATATTGCACAATGGGGGGAACCCTGAAGCAGCGACGCCGCGTGAGTGAAGAAGTATTTCGGTATGTAAAGTTCTTTAGTCAGGGAAGAAGTCAATGACGGTACCTGAAGAATAAGCTCCGGCTAACTACGTGCCAGCAGCCGCG:0.0392235):0.0057915,TGGGGAATATTGCACAATGGGGGAAACCCTGATGCAGCGACGCCGCGTGAGTGAAGAAGTATCTCGGTACGTAAACCTCTTTTGTCGGGGATCAAAAGACGCCACGTGTGGCGTTCCGAGAGTACCCGAAGAAAAAGCATCGGCTAACTC:0.109692):0.00791512):0.022637):0.0114085):0.00421364,(((185822:0.0625721,((197324:0.0380741,(177211:0.06388,(308631:0.0550528,306021:0.00960162):0.0222031):0.0413699):0.0307284,(((325353:0.0209133,287384:0.0926405):0.0118803,((324020:0.038322,3160513:0.0656432):0.0200478,((111066:0.0852872,(111028:0.023045,((327704:1e-06,(320072:0.0416942,330451:0.057603):0.0170395):0.0293387,318957:0.00580289):0.0229042):0.0188957):0.0105524,324322:0.0451044):0.0141423):0.00765076):0.0176211,(337359:0.0903795,333123:0.046895):0.0196352):0.0145464):0.014912):0.0105246,(((((356454:0.0287516,(346720:0.0184372,(4412541:0.00518317,(4333654:1e-06,343812:0.0221806):0.00629477):0.00428288):0.010108):0.00392303,((((189457:0.00927973,187780:0.0100423):0.0134024,187225:0.031625):0.00419671,184314:0.0110465):0.0062274,190114:0.0349517):0.0101684):0.00651851,(((((590062:0.0357782,(311383:0.00258228,265090:0.029007):0.0165192):0.0359675,((323906:0.00868732,((539328:0.00771949,3265227:0.000909283):0.0153323,((19747:0.0007294,(42480:0.00820437,4402751:0.00161969):0.00404355):0.00433381,(318594:0.00848266,4470219:0.00826431):0.00326453):0.00720492):0.0153275):0.00585005,((168068:0.0103086,((270433:0.0140448,((111278:1e-06,(586243:0.00237209,(4414820:0.00558838,33345:1e-06):1e-06):0.00475973):0.00402046,(262632:0.00657011,(177620:0.00318415,(162730:0.000789758,94077:0.00159771):0.00527537):0.00020797):0.00356558):0.00189859):0.00421161,(343815:0.0131192,819267:0.00836423):0.00632036):0.0100321):0.00992712,(803010:0.00989619,(((277652:0.015329,(845386:0.00269253,(((266395:0.00657324,289204:0.0222896):0.000792802,(341482:0.00607397,(105916:0.000797476,(300624:0.00443349,104606:0.00807304):0.000700296):0.00451939):1e-06):0.00157717,(295767:0.0150195,260362:0.00985763):1e-06):0.00290842):0.0187982):0.00455624,((166515:0.0145215,((177599:0.00320183,(((815490:0.000807876,822202:0.00549749):0.0012251,543348:0.0471355):0.0097048,(4424397:1e-06,(186275:1e-06,(16049:0.00646882,565288:0.028409):0.00154749):0.00313163):0.00264837):0.00604226):0.0112852,(16649:0.00636681,(98091:0.0440709,97210:0.00189321):0.0117099):0.00397635):0.00724434):0.00643198,4326225:0.0298186):0.0043):0.0108983,(844309:1e-06,277186:0.0047522):0.00613632):0.00563482):0.00321384):0.00311497):0.0139492):0.00563342,(291722:0.0162954,((48084:0.0136815,196428:0.017073):0.00627078,(366352:0.024153,196307:0.0339356):0.00770245):0.0140544):0.0161927):0.00754681,(((4303724:0.0107351,((827794:0.00939345,114000:0.0111688):0.00777091,(215311:0.00492097,214315:0.0193232):0.014012):0.00724772):0.00270087,4306729:0.0115663):0.0133706,157382:0.027576):0.0225585):0.0129852,((((((4466621:0.0172268,(((349924:0.00880662,321517:0.00165626):0.00944834,(337966:0.00258705,232417:0.000897242):0.00751654):0.00313301,((278928:0.00446152,333846:0.0233098):0.00428486,((94758:0.00164731,4477878:1e-06):1e-06,(331863:0.00774685,1049495:0.00491441):0.00161969):0.00974506):0.00308736):0.0011742):0.00335978,((304044:0.00401754,297875:0.00235621):0.0174805,((44827:0.00158278,16043:0.00235411):0.000791893,((274379:0.00396335,(21784:1e-06,686211:0.00420388):0.00395977):0.00154634,(((215590:0.00553848,(((591067:0.00636494,(((578067:0.00238489,564247:0.00474673):0.00075689,(16067:0.00394061,16040:0.00956543):1e-06):1e-06,251456:1e-06):0.00398612):0.00071448,16041:0.00556008):0.00156467,(574076:0.000786895,269833:0.00635842):0.00156373):0.000783161):1e-06,(((254943:0.00160789,4479612:0.00330951):0.00471337,(815129:0.0055042,(205552:0.00235117,((1139702:0.000833221,(624440:0.00637195,718813:0.00954408):0.000567026):2.88644e-05,288223:0.00952863):0.000115919):1e-06):0.0015771):0.00162168,1122673:0.0066482):0.00162151):0.00157908,(((((242709:0.00156359,(105964:1e-06,16069:1e-06):1e-06):0.00318069,((((((16066:0.0112709,619450:0.00424371):1e-06,(260026:0.00156729,105753:1e-06):0.00235499):1e-06,((578315:0.00610284,(315936:0.00588513,(570118:0.00709699,((((822767:0.00235454,99603:1e-06):1e-06,713525:0.00553223):0.000784014,314348:0.00257557):0.000781422,213707:0.00078513):1e-06):0.00454294):0.0032254):0.00100907,754336:0.00236761):0.00316481):0.00157725,240616:0.00236201):0.00077554,316371:0.00694981):0.000780028,((264510:0.00721422,(16065:0.00158968,810063:0.00400881):0.00236136):0.000701438,238323:1e-06):0.00157725):0.00155165):0.00394136,((((571111:0.00919116,(85658:0.0239643,303448:0.00336813):0.00394395):0.00719353,(340486:0.00468192,((332043:0.00805221,((339827:0.00411167,(303739:0.0495288,354265:0.06859):0.0176474):0.00427264,336759:0.00447584):0.0198535):0.00543992,(579174:0.0243331,562599:0.00983606):0.00713838):0.0124156):0.00200138):0.0115167,((533488:0.00891375,(4439684:0.00156936,(300043:0.00344397,(((303683:0.0023831,45766:0.00236587):0.0007775,((4414819:0.00551418,842258:1e-06):0.00157242,(((342403:0.000798196,607499:0.00396596):0.00157546,((820061:0.00401178,266313:0.0021758):1e-06,((329794:1e-06,26324:0.000971604):1e-06,270722:0.00619443):0.000787608):0.00166362):0.00167473,(342612:0.00237196,901762:0.000787395):0.00078733):1e-06):0.00157169):0.000783958,103352:0.000782456):1e-06):0.0055688):0.00639441):0.00307891,(540495:1e-06,((((((263314:0.00539212,(190851:0.00772009,801488:0.00519811):1e-06):0.000891227,153029:0.0111473):1e-06,239398:1e-06):0.00155905,4446734:0.00390992):1e-06,275760:0.00156506):0.000778374,(216097:0.00834524,(325557:0.0113622,306728:0.00929655):0.00337428):0.0012231):1e-06):1e-06):1e-06):0.00158379,(263524:0.00944746,(181768:0.000851721,3856404:0.000788095):0.00396693):0.00337572):0.000782712):1e-06,(((((319706:0.105315,307820:0.0101182):0.00766584,(326231:0.0292317,821465:0.0280273):0.00555345):0.0112563,(292377:0.0104425,((350224:0.00956899,(301064:0.0419922,(317714:0.00320162,293948:0.0276128):0.00833402):0.011513):0.00595807,(343196:0.00842759,320332:0.0309087):0.0300396):0.00287499):0.00436145):0.00469765,(((268653:0.0017351,16036:0.00565823):0.0080172,(431737:0.00235796,428632:0.00158725):0.0104438):0.00233277,(563574:0.0121805,(((1110988:0.00250386,205179:0.00383363):0.00514985,(((4388430:0.00250028,(290718:0.00173007,(291399:0.0118599,292094:0.0164931):0.00433922):0.00169871):0.00252895,(352776:0.00257323,301114:0.0214241):0.000851236):0.000843864,(293729:0.00773298,(316352:1e-06,293761:0.0205346):0.00347982):0.00177378):0.00801585):0.0140998,(830095:0.00076779,228330:0.00316781):0.00176255):0.00125389):0.00403781):0.0056075):1e-06,4299397:0.0047249):0.000777754):0.00435062,(1110037:0.0188248,(1107827:0.00131614,(1109724:0.00158852,300895:0.00777869):0.00340812):0.00181468):0.00696598):0.000341409):0.00235505):0.00473022)'s__flavefaciens':0.0017056):0.00339491):0.0080256,(((((278506:0.00711281,(512314:1e-06,261725:0.00175043):0.0815586):0.00706031,(569110:0.00270477,4401548:0.0288064):0.0289861):0.00269505,(((516987:0.0153257,((((356011:0.000856273,316167:0.00170736):0.00356719,290442:0.0186206):0.00165885,(358469:0.00606907,(192079:0.00171832,(4443143:0.0292188,4381639:0.000831074):1e-06):1e-06):0.00816086):0.000548998,297087:0.01436):0.00260147):0.00916501,(300143:0.0146305,(221454:1e-06,(193165:0.0166545,(181961:0.00170631,(370333:0.00954135,(189652:0.0104471,(190756:0.00494295,183572:0.0220904):0.00918937):0.0036877):1e-06):1e-06):0.00088416):0.00320604):0.00433209):0.00185506,(340794:0.0168735,((312665:0.0096383,217186:0.0129368):0.000727896,(((269378:0.0158402,832536:0.00111297):0.00113364,338786:0.0338736):1e-06,178576:0.00173015):1e-06):0.00340225):0.00551148):0.00408792):0.00507696,(227697:0.0099549,(((((195303:0.000850066,(212284:0.000995371,(369797:0.00937783,365147:0.00643166):0.00323907):1e-06):0.00200491,((((193755:0.00834164,176167:0.0146828):0.0141167,(177677:0.0139763,(193336:0.00936868,180075:0.00461005):0.013367):0.00725223):0.00512844,362489:0.00632973):0.00487838,(182342:0.00427968,(952498:0.00955011,(((363438:0.00518044,(186563:0.0261336,177644:0.00342956):0.00171334):0.000829237,16054:1e-06):1e-06,352927:0.00344):1e-06):1e-06)'s__callidus':1e-06):0.000905984):0.00307228,(((292074:0.0388218,((293724:1e-06,(339931:0.00085042,300644:0.0034395):0.00258118):0.00334244,(29029:0.0056149,((833298:1e-06,95503:0.0041085):0.00720635,1109582:0.00491355):0.000732925):0.00186993):0.0107468):0.00997094,95256:0.0174636):0.00474169,(180302:0.00126178,175713:0.0197637):0.00198194):0.00189413):0.00456446,((((367055:0.0169247,362484:0.00763131):1e-06,(367447:0.00948514,364206:0.00353843):0.00378416):0.00246059,4424624:1e-06):1e-06,182668:0.0014192):0.00124397):0.0124851,((77507:0.00916566,77443:0.00315659):0.012423,((((362991:0.0211225,360879:0.0047779):0.00216875,(72970:0.0121376,(((366280:0.00849904,319312:0.0196737):0.000871623,(323135:0.00431937,(178998:0.00874892,192002:0.00261947):0.000875961):6.77102e-05):0.000864695,175018:0.00185416):0.000707634):1e-06):1e-06,209578:1e-06):1e-06,364384:0.00078008):1e-06):0.0158643):0.00415005):0.00829293):0.00236518,(((305056:0.0130582,((588624:0.0146362,(205159:0.00266491,(347335:0.0128333,(572105:0.00180862,274928:0.00214685):0.000907938):0.00645032):0.00662995):0.00470374,(((847908:0.00152341,(585908:0.0024992,320966:0.00078943):0.00069543):0.00322242,(535519:0.0031736,4315471:0.00236047):0.00184698):0.00601609,(275010:0.00147803,271639:0.00812524):0.0217):0.00435233):0.00362055):0.016811,(268747:0.0144347,(275925:0.0587664,264978:0.00813148):0.0149109):0.0168826):0.00505651,((325085:0.0427394,(251854:0.005754,((848189:0.000952023,(352011:0.00495545,(349102:1e-06,270595:0.00159638):1e-06):1e-06):0.00140152,(293178:0.0149984,(169698:0.000777659,111753:0.00684626):0.00233042):0.00247507):0.00918337):0.00858852):0.00934001,(298491:0.0138783,(351960:0.0176682,(269955:0.000896543,(324784:0.00333353,311120:0.000841705):0.00243816):0.0190682):0.00442897):0.00383737):0.0171206):0.00745511):0.00140012):0.00435097,((1123070:0.00862664,1128341:0.0141025):0.0207125,(512114:0.0123509,(47737:0.0384829,4303855:0.0141866):0.00680013):0.0041491):0.00180398):0.00663887,((771824:0.0349979,3578640:0.00201063):0.0221974,(((297038:0.0123975,(317948:0.0140216,290976:0.00434264):0.00675837):1e-06,(349884:0.0038932,(294289:0.123581,289882:0.0334245):0.0174895):0.0317008):0.0127206,(4231734:0.0196703,((((106404:0.0029945,(562408:0.00332623,(209421:0.00157923,((556844:0.000780443,((533168:1e-06,(260901:0.0037369,274328:0.00467025):0.00102573):0.00156146,210131:0.000780852):1e-06):1e-06,797704:0.0219362):0.00315138):0.00140922):0.00155565):0.00225093,299609:0.0159936):0.00215208,((327891:0.0290123,(314743:0.0343169,204705:0.0427858):0.0073294):0.00908522,(295892:0.0035334,340923:0.0105151):0.000572743):1e-06):0.00754436,292148:0.0190042):0.00839646):0.00807281):0.00673987):0.00488501)'g__Ruminococcus':0.00612405,((((((26264:1e-06,(31384:0.000822992,(291045:0.00418697,298556:0.0215168):0.0124187):0.00242284):0.00895738,303213:0.00583199):0.0127413,(354914:0.00164463,4373062:1e-06):0.0116241):0.00700597,(292575:0.0210782,50218:0.0141558):0.00809783):0.00397934,356167:0.0194023):0.00682639,((((((((270264:0.00377395,268128:0.00952526):0.0288061,(263184:0.0185215,(353625:0.00364558,266682:0.0122665):0.00829863):0.011289):0.00234543,(279306:0.0268493,(843124:0.000598392,4326226:0.00272697):0.0388218):0.0220862):0.00923877,301195:0.0250473):0.00246806,((30872:0.00819421,(297065:0.0174828,272630:0.0105359):0.00393612):0.00467655,((((99175:0.0391147,300887:0.0103171):0.00490601,21306:0.0136619):0.00600138,((311384:0.0051239,((345730:0.0473032,325842:0.0172878):0.0131426,173810:0.00545864):0.000858181):0.00344576,190399:0.000865346):0.00451276):0.0025086,((343709:0.0254824,305275:0.0164813):0.0156275,306896:0.0118379):0.0105568):0.00376866):0.00395969):0.00645133,(1110191:0.0102977,((1109397:0.0056497,1111580:0.00153594):0.00113265,(1108814:0.00535949,(462727:0.00508412,(1107573:0.000789636,(((837171:6.14601e-06,TGGGGAATATTCACAATGTAGGAAACTCTGATGCAGCGATTCCGCGTGAGGGAAGAAGGTTTTCGGATTGTAAACCTCTGTCTTAAGGTACGATAATGACGTTACCTTAGGAGGAAGCTCCGGCTAACTACGTGCCAGCAGCCGCGGTAA:0.0379441):0.0,TGGGGAATATTGCACAATGGAGGAAACTCTGATGCAGCGATGCCGCGTGAGGGAAGAAGGTTTTCGGATTGTAAACCTCTGTCTTAAGGGACGATAATGACGGTACCTTAGGAGGAAGCTCCGGCTAACTACGTGCCAGCAGCCGCGGTA:6.11352e-06):0.0,CCTACGGGCGGCAGTGGGGAATATTGCACAATGGAGGAAACTCTGATGCAGCGATGCCGCGTGAGGGAAGAAGGTTTTCGGATTGTAAACCTCTGTCTTAAGGGACGATAATGACGGTACCTTAGGAGGAAGCTCCGGCTAACTACGTGC:0.0185331):0.000780544):0.00288692):0.00296788):0.00520046):0.00593617):0.0225715):0.00576808,141535:0.059227):0.00698938,(((((703321:0.0197713,659671:0.00988792):0.0100107,((1050438:0.00785758,((2318217:0.0156426,197144:0.0404245):0.00823261,(((559063:1e-06,((840967:0.0070724,(4300690:0.00175423,3806697:0.0190185):1e-06):1e-06,(359359:0.0221142,368587:0.0107615):0.000744625):1e-06):0.00251961,(4298936:0.00174959,4308459:1e-06):0.00176218):0.00083068,19080:1e-06):1e-06):0.00156321):0.0069891,(355334:0.015512,369109:0.0332593):0.00727522):0.00484238):0.0256149,((((((((((((((((((((((((((((((((((((((((((((((((((((((((539296:0.0246235,(211472:0.0324374,4472195:0.0127504):0.00371045):0.00647402,TGGGGGATATTGCACAATGGGGGAAACCCTGATGCAGCGACGCCGCGTGTGGGAAGACGGTCTTGGATTGTAAACCACTGTCCCCAGGGACGAAAATGACGGTACCTGGGGAGGAAGCTCCGGCTAACTACGTGCCAGCAGCCGCGGTAA:0.0317978):0.00117086,CCTCCGGGGGGCCGCCGTGGGGGCTATTGCCCAATGGGGGAAACCCTGATGCAGCGACGCCGCGTGTGGGAAGACGGTCTTCTGGATTGTAAACCACTGTCCCCAGGGACGAAAATGACGGTACCTGGGGAGGAAGCTCCGGCTAACTAC:0.103094):2.729e-06,TGGGGGATATTGCACAATGGGGGAAACCCTGATGCAGCGACGCCGCGTGTGGGAAGACTGTCCTCTGGATTGTAAACCACTGTCCCCAGGGACGAATATGACGTTACCTGGGGATGAAGCTCCGGCTAACTACGTGCCAGCATCCGCGGT:0.0899709):3.27e-08,CCTACGGCGGCTGCCGTTGGGGATATTGCACAATGGGGGAAACCCTGATGCAGCGACGCCGCGTGTGGGAAGACGGTCCTCTGGATTGTAAACCACTGTCCCCAGGGACGAAGATGACGGTACCTGGGGAGGAAGCTCCGGCTAACTACG:0.0898896):2.163e-07,CCTACGGGTGTCTTCAGTGGGGGATATTGCACAATGGGGGAAACCCTGATGCAGCGACGCCGCGTGTGGGAAGACGGTCTTCTGGATTTTAAACCACTGTCCCCAGGGACGAAAATGACGGTACCTGGGGAGGAAGCTCCGGCTAACTAC:0.0893501):4.381e-06,ACTACGGGAGGATGCAGTGGGGGATATTGCACAATGGGGGAAACCCTGATGCAGCGAGGCCGCGTGTGGGAAGACGGTCTTCTGGATTGTAAAACACTGTCCCCAGGGACGAAAATGACGGTACCTGGGGAGGAAGCTCCGGCTAACTAC:0.0791319):6.0817e-06,TGAGGGGATATTGCACAATGGGGGAAACCCTGATGCCGCGACGCCGCGTGTGGGAAGACGGTCTTCTGGCTTGTAACCCACTGTCCCCAGGGACGAAAATGACGGTACCTGGGGAGGAAGCTCCGGCTAACTACGTGCCAGCAGCCGCGG:0.0674827):7.637e-07,TTGGGGATATTGCACAATTGGGGAAACCCTTATGCATCGACGCCGCGTGTGGGAAGACGGTCTTCTGGATTGTAAACCACTGTCCCCAGGGACGAAAATTACGGTACCTGGGGAGGAAGCTCCGGCTAACTACGTGCCAGCAGCCGCGGT:0.0661738):1.176e-07,TTGGGGGATATTGCACAATTGGGGAAACCCTGATGCAGCGACGCCGCGTGTGGGAAGACGGTCCTCTTGATTGTAAACCACTGTCCCCAGGGACGAAGATGACGGTACCTGGGGAGGAAGCTCCGGCTAACTACGTGCCAGCAGCCGCGG:0.0659557):1.02e-07,TGGGGGATATTGCACAATGGGGGAAACCCTGATGCAGCGACGCCGAGTGTGGGAAGACGGTCCTCTGGATTGTAAACCACTGTCCCCAGGGACGAAGATGACGGTACCTGGGGAGGAAGCTCCGGCTAACTACGTGACAGCAGCCGCGGT:0.0657833):8.7e-08,CCTACTGGAGGCATCAGTGGGGGATATTGCACAATGGGGGAAACCCTGATGCAGCGACGCCGCGTGTGGGAAGACGGTCCTCTGGATTGTAAACCACTGTCCCCAGGGACGAAGATGACGGTACCTGGGGAGGAAGCTCCGGCTAACTAC:0.0656336):2.45e-08,TCTACGGGGGGCTTCAGTGGGGGATATTGCACAATGGGGGAAACCCTGATGCAGCGACGCCGCGTGTGGGAAGACGGTCTTCTGGATTGTAAACCACTGTCCCCAGGGACGAAAATGACGGTACCTGGGGAGGAAGCTCCGGCTAACTAC:0.0656051):2.38e-08,CCTACGGGAGGCTGCCTTGGGGGATATTGCACAATGGGGGAAACCCTGATGCAGCGACGCCGCGTGTGGGAAGACGGTCTTCTGGATTGTAAACCACTGTCCCCAGGGACGAAAATGACGGTACCTGGGGAGGAAGCTCCGGCTAACTAC:0.0655705):6.5277e-06,TGGGGGATATTGCACAATGGGGGAAACCCTGATGCAGCGACGCCGCGTGTGGGAAGACGGTCCTCTGGATTGTAAACCACTGTCCCCAGGGACGAAGATGACGGTACCTGGGGAGTAAGCTCCGGCTAACTACGTGCCAGCAGCCCGGTA:0.0547473):3.817e-07,TGGGGGATATTGCACAATGGGGGAAACCCTGATGCAGCTACGCCGCGTGTGGGAAGACGGTCTTCTGGATTGTAAACCACTGTCCCCAGGGACGAAAATGACGGTACCTGGGGAGGAAGCTCCGGCTAACTACTTGCCAGCAGCCGCGGT:0.0546058):1.963e-07,TGGGGGATATTGCACAATGGGGGAAACCCTGATGCAGCGACGCCGCGTGTGGGAAGACGGTCTTCTGGATTGTAAACCACTGTCCCCATGGACGAAAATGACGGTACCTGGGGAGGAAGCTCCGGCTAACTACGTGCCAGAAGCCGCGGT:0.0543326):1.93e-08,TGGGGGATATTGCACAATGGGGGAAACCCTGATGCAGCGACGCCGCGTTTGGGAAGACGGTCTTCTGGATTGTAAACCACTGTCCCCATGGACGAAAATGACGGTACCTGGGGAGGAAGCTCCGGCTAACTACGTGCCAGCAGCCGCGGT:0.0543039):8.37e-08,TGGGGGATATTGCACAATGGGGGAAACCCTGATGCAGCGACGCCGCGTGTGGGAAGACGGTCCTCTGGATTGTAAACCACTGTCCCCAGGGACGAAGATGACGGTACCTGGGGAGGAAGCTCCGGCTAACTACGTGCCAGCATCCGCGGT:0.0541665):6.35e-08,TGGGGGATATTGCACAATGTGGGAAACCCTGATGCAGCGACGCCGCTTGTGGGAAGACGGTCTTCTGGATTGTAAACCACTGTCCCCAGGGACGAAAATGACGGTACCTGGGGAGGAAGCTCCGGCTAACTACGTGCCAGCAGCCGCGGT:0.0540944):1.05e-08,TGGGGGATATTGCACAATGGGGGAAACCCTGATGTAGCGACGCCGCGTGTGGGAAGACGGTCCTCTGGATTGTAAACCACTGTCCCCAGGGACGAAAATGACGGTACCTGGGGAGGAAGCTCCGGCTAACTACGTGCCAGCAGCCGCGGT:0.0540503):7.41e-07,TGGGGGATATTGCACAATGGGGGAAACCCTGATGCAGCGACGCCGCGTGTGGGAAGACGGTTCTCTGGATTGTAAACCACTGTCCCCAGGGACGAAGATGACGGTACCTGGGGAGGAAGCTCCGGCTAACTACGTGCCAGCAGCCGCGGT:0.0538899):4.243e-07,TGGGGGATATTGAACAATGGGGGAAACCCTGATGCAGCGACGCCGCGTGTGGGAAGAGGGTCTTCTGGATTGTAAACCACTGTCCCCAGGGACGAAAATGACGGTACCTGGGGAGGAAGCTCCGGCTAACTACGTGCCAGCAGCCGCGGT:0.054952):2.5267e-06,TGGGGGATATTGCACAATGGGGGAAACCCTGATTCAGCGACGCCGCGTGTGGGAAGACGGTCTTCTGGATTGTAAACCACTGTCCCCAGGGACGAAAATGACGGTACCTGGGGAGGAATCTCCGGCTAACTACGTGCCAGCAGCCGCGGT:0.0542857):1.586e-06,CCTACGGGATTCAGCAGTGGGGGATATTGCACAATGGGGGAAACCCTGATTCAGCGACGCCGCGTGTGGGAAGACGGTCTTCTGGATTGTAAACCACTGTCCCCAGGGACGAAAATGACGGTACCTGGGGAGGAAGCTCCGGCTAACTAC:0.065777):2.295e-06,TGGGGGATATTGCACAATGGGGGAAACCCTGATGCAGCGACGCCGCGTGTGGGAAGACGGTCTTCTGGATTGTAAACCACTGTCCCCAGGGACGAAAATGACGGTACCTGGGGAGGAAGCTCCGGCTAAATACGTGCCAGCAGCCGCGGT:0.0435707):3.5e-07,TGGGGGATATTGCACAATGGGGGAAACCCTGATGCAGCGACGCCGCGTGTGGGAAGACGGTCTTCTGGATTGTAAACCACTTTCCCCAGGGACGAAAATGACGGTACCTGTGGAGGAAGCTCCGGCTAACTACGTGCCAGCAGCCGCGGT:0.0431547):1.16e-08,TGGGGGATATTGCACAATGGGGGAAACCCTGATGCAGCGACGCCGCGTGTGGGAAGACGGTCTTCTGGATTGTAAACCACTTTCCCCAGGGACGAAAATGACGGTACCTGGGGAGGAAGCTCCGGCTAACTACGTGCCAGCAGCCGCGAT:0.0431133):7.08e-08,TGGGGGATATTGCACAATGGGGGAAACCCTGATGCAGCGACGCCGCGTGTGGGAAGACGGTCCTCTGGATTGTAAACCACTGTCCCCAGGGACGAAGATGACGGTACCTGGGGAGGAAGCTCCGGCTAACTACGTGCCAGCAGCCGCGTT:0.0430045):3.58e-08,TGGGGGATATTGCACAATGGGGGAAACCCTGATGCAGCGACGCCGCGTGTGGGAAGACGGTCTTCTGGATTGTAAACCACTTTCCCCAGGGACGAAAATGACGGTACCTGGGGAGGAAGCTCCGGCTAACTACGTGCCAGCAGCCGCGGT:0.0429744):3.8e-09,TTGGGGGATATTGCACAATGGGGGAAACCCTGATGCAGCGACGCCGCGTGTGGGAAGACGGTCCTCTGGATTGTAAACCACTGTCCCCAGGGACGAAGATGACGGTACCTGGGGAGGAAGCTCCGGCTAACTACGTGCCAGCAGCCGCGG:0.0429528):6.84e-08,TGGGGGATATTGCACAATGGGGGAAACCCTGATGCAGCGACGCCGCGTGTGGGAAGACGGTCCTCTGGATTGTAAACCACTGTCCCCAGGGACGAAGATGACGGTACCTGGGGAGGAAGCTCCGGCTAACTACGTGCCAGCAGCCGCGGT:0.0428615):0.0,TGGGGGATATTGCACAATGGGGGAAACCCTGATGCAGCGACGCCGCGTGTGGGAAGACGGTCCTCTGGATTGTAAACCACTGTCCCCAGGGACGAAGATTACGGTACCTGGGGAGGAAGCTCCGGCTAACTACGTGCCAGCAGCCGCGGT:0.0428615):0.0,TGGGGGATATTGCACAATGGGGGAAACCCTGATGCAGCGACGCCGCGTGTGGGAAGACGGTCCTCTGGATTGTAAACCACTGTCCCCAGGGACGAAAATGACGGTACCTGGGGAGGAAGCTCCGGCTAACTACGTGCCAGCAGCCGCGGT:0.0428615):7.9e-09,TGGGGGATATTGCACAATGGGGGAAACCCTGATGCAGCGACGCCGCGTGTGGGAAGACGGTCTTCTGGATTGTAAACCACTGTCCCCAGGGACGAAAATGACGGTACCTGGGGAGGAAGCTCCGGCTAACTACGTGCCATCAGCCGCGGT:0.0428761):3.54e-08,TGGGGGATATTGCAAAATGGGGGAAACCCTGATGCAGCGACGCCGCGTGTGGGAAGACGGTCTTCTGGATTGTAAACCACTGTCCCCAGGGACGAAAATGACGGTACCTGGGGAGGAAGCTCCGGCTAACTACGTGCCAGCAGCCGCGGT:0.0428334):2.03e-08,TGGGGGATATTGCACAATGGGGGAAACCCTGATGCAGCGACGCCGCGTTTGGGAAGACGGTCTTCTGGATTGTAAACCACTGTCCCCAGGGACGAAAATGACGGTACCTGGGGAGGAAGCTCCGGCTAACTACGTGCCAGCAGCCGCGGT:0.0428061):4.54e-08,CCTACGGGGACAGCAGTGGGGGATATTGCACAATGGGGGAAACCCTGATGCAGCGACGCCGCGTGTGGGAAGACGGTCTTCTGGATTGTAAACCACTGTCCCCAGGGACGAAAATGACGGTACCTGGGGAGGAAGCTCCGGCTAACTACG:0.0427457):1.4116e-06,TGGGGGATATTGCACAATGGGGGAAACCCTGATGCAGCGACGCCGCGTGTGTGAAGACGGTCCTCTGGATTGTAAACCACTGTCCCAGGGACGAAGATGACGGTACCTGGGGAGGAAGCTCCGGCTAACTACGTGCCAGCAGCCGCGGTA:0.0560137):1.297e-07,TGGGGGATATTGAACAATGGGGGAAACCCTGATGCAGCGACGCCGCGTGTGGGAAGACGGTCTTCTGGATTGTAAACCACTGTCCCCAGGGACGAAAATGACGGTACCTGGGGAGGAAGCTCCGGCTAACTACGTGCCAGCAGCCGCGGT:0.0431222):2.035e-06,TGAGGGGATATTGCACAATGGGGGAAACCCTGATTCAGCGACGCCGCGTGTGGGAAGACGGTCTTCTGGATTGTAAACCACTGTCCCCAGGGACGAAAATGACGGTACCTGGGGAGGAAGCTCCGGCTAACTACGTGCCAGCAGCCGCGG:0.0433092):5.0938e-06,TGGGGGATATTGCACAATGGGGGAAACCCTGATGCAGCGACGCCGCGTGTGGGAAGACGGTCTTCTGGATTGTAAACCACTGTCCACAGGGACGAAAATGACGGTACCTGGGGAGGAAGCTCCGGCTAACTACGTGCCAGCAGCCGCGGT:0.032124):1.345e-07,TGGGGATATTGCACAATGGGGGAAACCCTGATGCAGCGACGCCGCGTGTGGGAAGACGGTCTTCTGGATTGTAAACCACTGTCCCCAGGGACGAAAATGACGGTACCTGGGGAGGAAGCTCCGGCTAACTACGTGCCAGCAGCCGCGGTA:0.0318989):7.04e-08,TTGGGGGATATTGCACAATGGGGGAAACCCTGATGCAGCGACGCCGCGTGTGGGAAGACGGTCTTCTGGATTGTAAACCACTGTCCCCAGGGACGAAAATGACGGTACCTGGGGAGGAAGCTCCGGCTAACTACGTGCCAGCAGCCGCGG:0.0318164):5.36e-08,TGGGGGATATTGCACAATGGGGGAAACCCTGATGCAGCGACGCCGCGTGTGGGAAGACGGTCTTCTGGATTGTAAACCACTGTCCCCAGGGACGAAAATGACGGTACCTGGGGAGGAAGCTCCGGCTAACTACGTGCCAGCAGCCGCGGT:0.0317535):4.14e-08,TGGGGGATATTGCACAATGGGGGAAACCCTGATGCAGCGACGCCGCGTGTGGGAAGACGGTCTTCTGGATTGTAAACCACTGTCCCCAGGGACGAAATGACGGTACCTGGGGAGGAAGCTCCGGCTAACTACGTGCCAGCAGCCGCGGTA:0.0317052):1.646e-07,TGGGGGATATTGCGCAATGGGGTAACCCTGATGCAGCGACGCCGCGTGTGGGAAGACGGTCCTCTGGATTGTAAACCACTGTCCCCAGGGACGAAGATGACGGTACCTGGGGAGGAATCTCCGGCTAACTACGTGCCAGCAGCCGCGGTA:0.0793603):6.8874e-06,TGGGGGATATTGCACAATGGGGGAAACCCTGATGCAGCGACGCCGCGTGTGGGAAGACGGTCTTCTGGATTGTAAACCACTGTCCCAAGGGACGAAAATGACGGTACCTGGGGAGGAAGCTCCGGCTAACTACGTGCCAGCAGCCGCGGT:0.0435444):3.53986e-05,TGAGGAATATTGGTCAATGGGGGAAACCCTGATGCAGCGACGCCGCGTGTGGGAAGACGGTCCTCTGGATTGTAAACCACTGTCCCCAGGGACGAAGATGACGGTACCTGGGGAGGAAGCTCCGGCTAACTACGTGCCAGCAGCCGCGGT:0.0896263):0.00181668,TGGGGGATATTGCACAATGGGGGAAACCCTGATGCAGCGACGCCGCGTGTGGGAAGACGGTCTTCTGGATTGTAAACCCCTGTCCCCAGGGACGAAAATGACGGTACCTGGGGAGGAAGCTCCGGCTAACTACGTGCCAGCAGCCGCGGT:0.0420025):2.278e-06,TGGGGGATATTGCAAAATGGGGGAAACCCTGATGCAGCGACGCCGCGTGTGGGAAGACGGTCTTCTGGATTGTAAACCACTGTCCCCAGGGACGAAAATGACGGTACCCGGGGAGGAAGCTCCGGCTAACTACGTGCCAGCAGCCGCGGT:0.0428185):6.9898e-05,TGGGGGATATTGCACAATGGGGGAAACCCTGATGCAGCGACGCCGCGTGTGGGAAGACGGTCCTCTGGATTGTAAACCCCTGTCCCCAGGGACGAAGATGACGGTACCTGGGGAGGAAGCTCCGGCTAACTACGTGCCAGCAGCCGCGGT:0.053526):2.5e-08,TGGGGGATATTGCACAATGGGGGAAACCCTTATGCAGCGACGCCGCGTGTGGGAAGACGGTCTTCTGGATTGTAAACCCCTGTCCCCAGGGACGAAAATGACGGTACCTGGGGAGGAAGCTCCGGCTAACTACGTGCCAGCAGCCGCGGT:0.0534699):0.0055883,(177697:0.0352093,(((216710:0.0137182,((844006:0.00608749,4348384:0.00239744):5e-07,CCTCCTTTTTTCCTCATTTCTTTCTCTTTTGCCCTTGGGGAAACCCTGACCCAGCGACGCCGCGTGAGGGAAGACGGTCTTCGGATTGTAAACCTCTGTCTTTGGGGACGAAAAAGGACGGTACCCAAGGAGGAAGCTCCGGCTAACTAC:0.01053):5e-07):0.000829216,288588:0.00261075):0.00140404,((276761:0.0197195,(352601:0.0171255,230933:0.00159157):0.00253674):0.00238938,262944:0.00535853):0.0101191):0.0100571):0.0141388):0.00525905,((((847934:0.00487552,183869:0.0505689):0.0275585,(311230:0.0276146,30067:0.032923):0.00615343):0.0159114,(((639293:0.0271287,(4455609:0.0209844,((655692:1e-06,4329059:0.00159474):0.00547099,(312963:0.00736406,220174:0.0135676):0.00522682):0.0203851):0.0213632):0.0103608,(4396250:0.0329356,((240700:0.011531,668129:0.00947217):0.0293438,(4404328:0.0480235,(((338187:0.0105474,163430:0.00594591):0.0134472,((((299997:0.00196523,TGAGGAATATTGGTCAATGGCCGGAAGGCTGAACCAGCGACGCCGCGTGTAGGAAGACGGTCCTCTGGATTGTAAACTACTGTCCCCAGGGACGAAGATGACGGTACCTGGGGAGGAAGCTCCGGCTAACTACGTGCCAGCAGCCGCGGT:0.209244):0.00166813,TAGGGAATCTTTCACAATGGGCGAAACCCTGATGCAGCGACGCCGCGTGTGGGAAGACGGTCTTCTGGATTGTAAACCACTGTCCCCATGGACGAAAATGACGGTACCTGGGGAGGAAGCTCCGGCTAACTAAGTGCCAGCAGCCGCGGT:0.122623):0.0271098,108429:0.0257371):0.00740751,((147100:1e-06,4445232:0.00486434):0.0284785,(66186:0.00164237,4463868:0.0404076):0.00789865):0.009389):0.0155109):0.00880908,TGGGGGATATTGCACAATGGGCGAAAGCCTGATGCAGCGACGCCGCGTGAGGGAAGACGGTCTTCGGATTGTAAACCTCTGTCATCGGGGACGATAATGACGGTACCCGAGAAGGAAGCCACGGCTAACTACGTGCCAGCAGCCGCGGTA:0.0199247):8.61078e-06):0.00360919):0.0124112):0.00266825):0.00311893,(((((((389529:0.00715283,((230118:0.00690347,(233366:0.00360647,(232658:0.00386111,TGGGGGATATTGCACAATGGGGGAAACCCTGATGCAGCGACGCCGCGTGAGTGAAGAAGGTTTTCGGATTGTAAACCTCTGTCTTTGGTGACGAAAGATGACGGTAGCCAAAGAGGAAGCTACGGCTAACTACGTGCCAGCAGCCGCGGT:0.0191061):0.00453642):0.00398906):0.00196174,((((((228893:0.00251741,232965:0.00647096):5e-07,TGGGGAATATTGCAAAATGGGGGAAACCCTGATGCAGCGACGCCGCGTGAGGGAAGAAGGTTTTCGGATTGTAAACCTCTGTCTTTGGTGACGAAAGATGACGGTAGCCAAAGAGGAAGCTACGGCTAACTACGTGCCAGCAGCCGCGGT:0.00937591):0.0,TGGGGAATATTGCACAATGGGGGAAACCCTGATGCAGCGACGCCGCGTGAGGGAAGAAGGTTTTCGGATTGTAAACCTCTGTCTTTGGTGACGAAAGATGACGGTAGACAAAGAGGAAGCTACGGCTAACTACGTGCCAGCAGCCGCGGT:0.00943373):0.0,TGGGGAATATTGCACAATGGGGGAAACCCTGATGCAGCGACGCCGCGTGAGGGAAGAAGGTTTTCGGATTGTAAACCTCTGTCTTTGGTGACGAAAGATGACGGTAGCCAAAGAGGAAGCTACGGCTAACTACGTGCCAGCAGCCGCGGT:6.11352e-06):0.0,TGGGGAATATTGTACAATGGGGGAAACCCTGATGCAGCGACGCCGCGTGAGGGAAGAAGGTTTTCGGATTGTAAACCTCTGTCTTTGGTGACGAAAGATGACGGTAGCCAAAGAGGAAGCTACGGCTAACTACGTGCCAGCAGCCGCGGT:0.0093572):0.0,TGGGGAATATTGCACAATGGGGGAAACCCTGATGCAGCGACGCCGCGTGAGGGAAGAAGGTTTTCGGATTGTAAACCTCTGTCTTTGGTGACGAAAGATGATGGTAGCCAAAGAGGAAGCTACGGCTAACTACGTGCCAGCAGCCGCGGT:0.00935744):5e-07):1e-06):0.00828769,(((808394:0.0106464,268556:0.00714901):0.0116039,TGGGGAATATTGCGCAATGGGGGAAACCCTGATGCAGCGACGCCGCGTGAGGGAAGAAGGTTTTCGGATTGTAAACCTCTGTCTTTGGTGACGAAAGATGACGGTAGCCAAAGAGGAAGCTACGGCTAACTACGTGCCAGCAGCCGCGGT:6.11352e-06):0.00382696,(227565:0.00417801,(187264:0.00915842,(366722:0.00791377,362854:0.00236402):0.0103019):0.00917639):0.00285487):0.00084242):0.0103507,(2835813:0.0176315,(513685:0.00983881,4431980:0.0254918):0.0302862):0.0102867):0.00456146,(((((((((((((((((310557:5.0775e-06,TGGGGGATATTGCACAATGGAGGGAACTCTGATGCAGCGACGCCGCGTGAGGGAAGAAGGTTTTCGGATTGTAAACCTCTGTCTTCGGTGACGAAACGAGACGGTAGCCGAGGAGGAAGCCACGGCTAACTACGTGCCAGCAGCCGCGGT:6.11352e-06):0.0,TGGGGGATATTGCACAATGGAGGGAACTCTGATGCAGCGACGCCGCGTGAGGGAAGAAGGTTTTCGGATTGTAAACCTCTGTCTTCTGTGACGAAACGAGACGGTAGCCGAGGAGGAAGCCACGGCTAACTACGTGCCAGCAGCCGCGGT:0.00967311):0.0,TGGGGGATATTGCACAATGGAGGGAACTCTGATGCAGCGACGCCGCGTGAGGGAAGAAGGTTTTCGGATTGTAAACCTCTGTCTTCGGTGACGAAACGAGACGGTAGCCGATGAGGAAGCCACGGCTAACTACGTGCCAGCAGCCGCGGT:0.00967311):0.0,TGGGGGATATTGCGCAATGGAGGGAACTCTGATGCAGCGACGCCGCGTGAGGGAAGAAGGTTTTCGGATTGTAAACCTCTGTCTTCGGTGACGAAACGAGACGGTAGCCGAGGAGGAAGCCACGGCTAACTACGTGCCAGCAGCCGCGGT:0.00959783):0.0,CCTACGGGTGGCAGTGGGGGATATTGCACAATGGAGGGAACTCTGATGCAGCGACGCCGCGTGAGGGAAGAAGGTTTTCGGATTGTAAACCTCTGTCTTCGGTGACGAAACGAGACGGTAGCCGAGGAGGAAGCCACGGCTAACTACGTG:0.00957466):0.0,TTGGGGATATTGCACAATGGAGGGAACTCTGATGCAGCGACGCCGCGTGAGGGAATAAGGTTTTCGTATTGTAAACCTCTGTCTTCGGTGACGAAACGAGACGGTAGCCGAGGAGGAAGCCACGGCTAACTACGTGCCAGCAGCCGCGGT:0.0194838):0.0,TTGGGGATATTGCACAATGGAGGGAACTCTGATGCAGCGACGCCGCGTGAGGGAAGAAGGTTTTCGGATTGTAAACCTCTTTCTTCGGTGACGAAACGAGACGGTAGCCGAGGAGGAAGCCACGGCTAACTACGTGCCAGCAGCCGCGGT:0.0096724):0.0,TGGGGGATATTGCACAATGGAGGGAACTCTGATGCAGCGACGCCGCGTGAGGGAAGAAGGTTTTCGGATTGTAAACCTCTGTCTTCGGTGACGAAACTAGACGGTAGCCGAGGAGGAAGCCACGGCTAACTACGTGCCAGCAGCCGCGGT:6.11352e-06):0.0,TGGGGGATATTGCACAATGGAGGGAACTCTTATGCAGCGACGCCGCGTGAGGGAAGAAGGTTTTCGGATTGTAAACCTCTGTCTTCGGTGACGAAACGAGACGGTAGCCGAGGAGGAAGCCACGGCTAACTACGTGCCAGCAGCCGCGGT:0.00958949):0.0,TGGGGGATATTGCACAATGGAGGGAACTCTGATGAAGAGACGCCGCGTGAGGGAAGAAGGTTTTCGGATTGTAAACCTCTGTCTTCGGTGACGAAACGAGACGGTAGCCGAGGAGGAAGCCACGGCTAACTACGTGCCAGCAGCCGCGGT:0.0193705):0.0,TGGGGGATATTGCACAATGGAGGGAACTCTGATGCAGTGACGCCGCGTGAGGGAAGAAGGTTTTCGGATTGTAAACCTCTGTCTTCGGTGACGAAACGAGACGGTAGCCGAGGAGGAAGCCACGGCTAACTACGTGCCAGCAGCCGCGGT:0.00957994):0.0025946,273737:0.0115252):0.02394,(546456:0.00912468,(((591818:0.00378799,(158950:6.09967e-06,TGGGGGATATTGCACAATGGAGGAAACTCTGATGCAGCAACGCCGCGTGAGGGAAGAAGGTTTTCGGATTGTAAACCTCTGTCTTCGGTGACGAAAGATGACGGTAGCCGAGGAGGAAGCTCCGGCTAACTACGTGCCAGCAGCCGCGGT:0.0291764):0.0249782):0.0153341,((526413:0.00349414,42458:1e-06):0.00497913,33112:0.0100719):0.00409871):1e-06,(350373:0.0025944,1986406:0.000798432):1e-06):0.00557701):0.0155719):0.00111693,(513742:0.0184043,248492:0.00798893):0.00552901):0.00520047,(579541:0.00792188,519880:0.00677473):0.0104025):0.00643276,((((1623054:6.02308e-06,TGGGGAATATTGCACAATGGGGGAAACCCTGATGCAGCGACGCCGCGTGAGGGAAGAAGGTTTTCGGATTGTAAACCTCTGTCCTTGGTGACGAAAGAAGACGGTAGCCAAGGAGGAAGCCACGGCTAACTACGTGCCAGCAGCCGCGGT:6.11352e-06):0.00616161,694337:0.00660751):0.00362687,(4466275:0.00240023,4467493:0.00846053):0.00210415):0.0101302,((157888:0.0241701,TGGGGGATATTGCACAATGGGGGGAACCCTGATGCAGCGACGCCGCGTGAGGGAAGAAGGTTTTCGGATTGTAAACCTCTGTCTTTGGTGACGAGAGTGACGGTAGCCAAGGAGGAAGCCACGGCTAACTACGTGCCAGCAGCCGCGGTA:0.00990134):0.000285426,TGGGGGATATTGCACAATGGGGGGAACCCTGATGCAGCGACGCCGCGTGAGGGAAGAAGGTTTTCGGATTGTAAACCTCTGTCTTTGGTGACGAGAGTGACGGTAGCCAAGGAGGAAGCCACGGCTAACTAAGTGCCAGCAGCCGCGGTA:0.0202938):0.00626241):0.00555396):0.00989493,((((4314258:0.0201516,(182142:0.013575,(3422630:0.0369435,(375225:0.000876523,(846464:0.00173506,3237449:0.000797989):0.00158605):0.00163585):0.00845441):0.0100128):0.00948027,((342489:0.0186521,640055:0.0224327):0.00660617,((260859:0.0107534,(261343:0.00963954,(313431:0.00351559,259102:0.0026332):1e-06):0.0231226):0.0201769,((382998:0.00685569,(264646:0.00619995,185669:0.00267776):0.00543487):0.0188298,(269070:0.0147445,269285:0.0309918):0.00293725):0.0171502):0.00800144):0.0110027):0.00694123,(33668:0.0167078,519882:0.0451639):0.0150339):0.0022073,((233711:0.00557597,(546958:0.000801405,539638:0.00160489):0.000908294):0.0290778,(149188:0.0116944,(552251:0.0300646,(579366:0.00172775,718358:1e-06):0.00580962):0.00238109):0.0137547):0.00967548):0.0125245):0.00796315):0.00380163,((((743781:0.0308654,4426962:0.0695869):0.0167464,2877100:0.0266557):0.0119368,(111237:0.0487198,751584:0.0423787):0.00470391):0.00396405,((470117:0.0189398,(358345:0.00692504,232828:1e-06):0.00956166):0.0039224,((307476:0.00302658,166206:0.00373965):0.00957878,(812834:0.0421593,(44184:0.0373265,(262007:0.0264664,(273312:0.0286207,265386:0.0322424):0.0106358):0.0172823):0.0147466):0.0176935):0.0137418):0.0117647):0.00419386):0.00814692,(((4387488:0.0345644,(233253:0.000880845,(369079:0.00537788,195494:0.00986947):0.000737543):0.0166082):0.0092172,535348:0.0247575):0.0046672,((4473596:0.0242826,((328928:0.0394314,((510524:0.0206903,(((((272428:6.67756e-06,TGGGGGATATTGCACAATGGGGGGAACCCTGATGCAGCGACGCCGCGTGAGGGAAGACGGCCTTCGGGTTGTAAACCTCTGTCGCAGGGGACGAAGAAGATGACGGTACCCTGTGAGGAAGCCACGGCTAACTACGTGCCAGCAGCCGCG:6.11352e-06):0.0064894,TGGGGGATATTGCACAATGGGGGAAACCCTGATGCAGCGACGCCGCGTGAGGGAAGACGGCCTTCGGGTTGTAAACCTCTGTCGCAGGGGACGAAGGAAGTGACGGTACCCTGTGAGGAAGCCACGGCTAACTACGTGCCAGAAGCCGCG:0.0110736):1.04947e-05,TGGGGGATATTGCACAATGGGGGAAACCCTGATGCAGCGACGCCGCGTGAGGGAAGACGGCCTTAGGGTTGTAAACCTCTGTCGCAGGGGACGAAGGAAGTGACGGTACCCTGTGAGGAAGCCACGGCTAACTACGTGCCAGCAGCCGCG:0.0110849):0.000606214,TGGGGGATATTGCACAATGGGGGAAACCCTGATGCAGCGACGCCGCGTGAGGGAAGACGGCCTTCGGGTTGTAAACCTCTGTCGCAGGGGACGAAGGAAGTGACGGTACCCTGTGAGGAAGCCACGGCTAACTACGTGCCAGCAGCCGCG:6.11352e-06):0.0475898,(1110163:0.00342317,(((((((1107666:6.33623e-06,TGGGGGATATTGCACAATGGGCGAAAGCCTGATTCAGCGACGCCGCGTGAGGGAAGACGGTTTTCGGATTGTAAACCTCTGTCGAGGGGGACGAAGGAAGTGACGGTACCCCTTGAGGAAGCCACGGCTAACTACGTGCCAGCAGCCGCG:0.00974747):0.0,TGGGGGATATTGCACAATGGGCGAAAGCCTGATGCAGCGACGCCGCGTGAGGGAAGACGGTTTTCGGATTGTAAACCTCTGTCGAGGGGGACTAAGGAAGTGACGGTACCCCTTGAGGAAGCCACGGCTAACTACGTGCCAGCAGCCGCG:0.00970538):0.0,TGGGGGATATTGCACAATGGGCGAAAGCCTGATGCAGCGACGCCGCGTGAGGGAAGACGGTTTTCGGATTGTAAACCTCTGTCGAGGGGGACGAAGGAAGTGACGGTACCCCTTGAGGAAGCCACGGCTAACTACGTGCCAGCAGCCGCG:6.11352e-06):0.0,TGGGGGATATTGCACAATGGGCGAAAGCCTGATGCAGCGACGCCGCGTGAGGGAAGACGGTTTTCGGATTGTAAACCTCTTTCGAGGGGGACGAAGGAAGTGACGGTACCCCTTGAGGAAGCCACGGCTAACTACGTGCCAGCAGCCGCG:0.00974749):0.0,TGGGGGATATTTCACAATGGGCGAAAGCCTGATGCAGCGACGCCGCGTGAGGGAAGACGGTTTTCGGATTGTAAACCTCTGTCGAGGGGGACGAAGGAAGTGACGGTACCCCTTGAGGAAGCCACGGCTAACTACGTGCCAGCAGCCGCG:0.00972289):0.0,CCTACGGGGGCTTCAGTGGGGGATATTGCACAATGGGCGAAAGCCTGATGCAGCGACGCCGCGTGAGGGAAGACGGTTTTCGGATTGTAAACCTCTGTCGAGGGGGGCGAAGGAAGTGACGGTACCCCTTGAGGAAGCCACGGCTAACTA:0.0296529):0.00323782,(325633:0.0172728,196746:0.00368444):0.000703064):0.00225583):0.0211831):0.0111716):0.00569914,209845:0.00512393):0.0103417):0.0133341,((335018:0.0249721,((561607:0.0348128,197250:0.045796):0.0138852,(((189899:0.00586547,4356062:0.0121977):0.0164913,((3187385:0.0158967,((2052289:0.00804902,(1123464:1e-06,((157631:1e-06,(843231:0.000776007,130337:0.00740342):0.00550184):0.00196641,((142842:1e-06,((256397:0.00347339,(188348:0.00497467,194997:0.0228257):0.0107733):0.000490108,((1750188:0.0126694,(196827:0.000880622,198563:0.055975):0.000831748):1e-06,551740:0.00692808):1e-06):1e-06):0.00200078,((394980:0.00476836,1135364:0.00237488):0.00236106,2266624:0.00560936):0.000326179):0.00320753):0.0115473):0.000795912):1e-06,4469897:0.00811994):1e-06):0.000985196,(194651:0.000888288,180982:0.0236576):1e-06):0.00594915):0.0031614,198919:0.0109535):0.00739873):0.0105317):0.0048658,(573068:0.0208645,((393504:0.00602787,(((829666:5e-07,TGGGGGATATTGCACAATGGGGGGAACCCTGATGCAGCGACGCCGCGTGAGGGAAGACGGTTTTCGGATTGTAAACCTCTGTCTTTAGGACGAAACTAATGACGGTACCTAAAGAGGAAGCCACGGCTAACTACGTGCCAGCAGCCGCGG:6.11352e-06):0.0,TGGGGGATATTGCACAATGGGGGGAACCCTGATGCAGCGACGCCGCGTGAGGGAAGACGGTTTTCGGATTGTAAACCTCTGTCTTTAGGGACGAAACAAATGACGGTACCTAAAGAGGAAGCCACGGCTAACTACGTGCCAGCAGCCGCG:6.11352e-06):5e-07,((316416:0.0197431,274533:0.00454822):5.03832e-06,TGGGGGATATTGCACAATGGGGGGAACCCTGATGCAGCGACGCCGCGTGAGGGAAGACGGTTTTCGGATTGTAAACCTCTGTCTTTAGGGAGGAAACAAATGAGGTACATAAAGAGGAAGCCACGGCTAACTACGTGCCAGCAGCCGCGG:0.0290703):0.000639867):0.00514896):0.00632209,(27355:0.0264858,((134498:0.00424327,(509723:0.00771572,509605:0.0035506):0.00154651):0.00271016,(291117:0.010304,289802:0.00654822):0.00639523):0.00873034):0.00321297):0.00861335):0.00252919):0.00715635):0.00401968):0.000680544,((((172233:0.00625157,TGGGGGATATTGCACAATGGAGGAAACTCTGATGCAGCAACGCCGCGTGATGGAAGAAGGTTTTCGGATTGTAAACCTCTGTCTTCGGTGACGAAAGATGACGGTAGCCGAGGAGGAAGCTCCGGCTAACTACGTGCCAGCAGCCGCGGT:0.040611):0.0343422,TGAGGAATATTGCACAATGGGGGAAACCCTGATGCAGCGACGCCGCGTGAGGGAAGACGGTTTTCGGATTGTAAACCTCTGTCTTTGGGGACGAATTGAGACGGTACCCAAGGAGGAAGCTCCGGCTAACTACGTGCCAGCAGCCGCGGT:0.0100388):0.00812077,((4303850:0.0228594,((215193:0.0116254,(593709:0.00160185,366702:0.00348745):0.0101218):0.00738385,((95995:0.0119828,(199307:0.00437696,3595331:1e-06):0.00470404):0.00532271,(186073:0.0186815,(166477:0.0105414,(343712:0.00702856,(343140:0.00523492,(345804:0.0153606,4455679:0.00237701):1e-06):0.000798859):1e-06):0.0068248):0.0029933):0.0130526):0.0143804):0.00325635,TGGGGGATATTGCACAATGGGGGAAACCCTGATGCAGCGACGCCGCGTGAGGGAAGACGGTTTTCGGGTTGTAAACCTCTGTCTTTGGGGACGAATTGAGACGGTACCCAAGGAGGAAGCTCCGGCTAACTACGTGCCAGCAGCCGCGGT:6.11352e-06):0.00130896):0.00300052,TGGGGGATATTGCACAATGGGGGAAACCCTGATGCAGCGACGCCGCGTGAGGGAAGACGGTTTTCGGATTGTAAACCTCTGTCTTTGGGGACGAATTGAGACGGTACCAAAGGAGGAAGCTACGGCTAACTACGTGCCAGCAGCCGCGGT:0.00991142):0.00801113):0.00268871):0.00177562):0.000208139,((300041:0.0266522,4341886:0.0340631):0.00470255,(((((((((((344527:5.51399e-06,TGGGGGATATTGCACAATGGGGGAAACCCTGATGCAGCGACGCCGCGTGAGGGAAGACGGTTTTCGGATTGTAAACCTCTGTCTTTGGGGACGAATTGAGACGGTACCCAAGGAGGAAGCTCCGGCTAACTACGTGCCAGCAGCCGCGGT:6.11352e-06):0.0,TGGGGGATATTGCACAATGGGGGAAACCCTGATGCAGCGACGCCGAGTGAGGGAAGACGGTTTTCGGATTGTAAACCTCTGTCTTTGGGGACGAATTGAGACGGTACCCAAGGAGGAAGCTCCGGCTAACTACGTGCCAGCAGCCGCGGT:0.00950223):0.0,TGGGGGATATTGCACAATGGGGGAAACCCTGATGCAGCGACGCCGCGTGAGGGAAGACGGTTTTCGGATTGTAAACCTCTGTCTTTGGGGACGAATTGAGACGGTACCCAAGGAGGAATCTCCGGCTAACTACGTGCCAGCAGCCGCGGT:0.00949801):0.0,TGGGGGATATTGCACAATGGGGGAAACCCTGATGCAGCGACGCCGCGTGAGGGAAGACGGTTTTCGGATTGTAAACATCTGTCTTTGGGGACGAATTGAGACGGTACCCAAGGAGGAAGCTCCGGCTAACTACGTGCCAGCAGCAGCGGT:0.0194962):0.0,TGGGGGATATTGCACAATGGGGGAAACCCTGATGCAGCGACGCCGCGTGAGGGAAGACGGTTTTCGGATTGTAAACCTCTGTCTTTGGGGACGAATTGAGACGGTACCCAAGGAGGAAGCTCCGGCTAACTACGTTCCAGCAGCCGCGGT:0.00949801):0.0,TGGGGGATATTGCACAATGGGGGAAACCCTGATGCAGCGACGCCGCGTGAGGGAAGACGGTTTTCGGATTGTAAACCTCTGTCTTTGGGGACGAATTTAGACGGTACCCAAGGATGAAGCTCCGGCTAACTACGTGCCAGCAGCCGCGGT:0.00953074):0.0,TGGGGGATATTGCACAATGGGGGAAACCCTGATGCAGCGACGCCGCGTGAGGGAAGACGGTTTTCGGATTGTAAACCTCTGTCTTTGGGGACGAATTTAGACGGTACCCAAGGAGGAAGCTCCGGCTAACTACGTGCCAGCAGCCGCGGT:6.11352e-06):0.0,TGGGGGATATTGCACAATGGGGGAAACCCTGATGCAGCGACGCCGCGTGAGGGAAGACGGTTTTCGGATTGTAAACCTCTGTCTTTGGGGACGAATTGAGACGGTACCCAAGGAGGAAGCTCCGGCTAACTACGTGCCAGCAGCCTCGGT:0.00949801):0.0,CCTACGGGATGCAGCATTGGGGGATATTGCACAATTGGGGAAACCCTGATGCAGCGACGCCGCGTGAGGGAATACGGTTTTCGGATTGTAAACCTCTGTCTTTTGGGACGAATTGAGACGGTACCCAAGGAGGAAGCTCCGGCTAACTAC:0.049714):0.0,TGGGGGATATTGCACAATGGGGGAAACCCTGATGCAGCGACGCCGCGTGAGGGAAGACGGTTTTCGGATTGTAAACCTCTGTCTTTGGGGACGAATTGAGACGGTACCCAAGGATGAAGCTCCGGCTAACTACGTGCCAGCAGCCGCGGT:0.00953074):0.0451651,(195415:0.00330111,2877106:0.0015429):0.0260147):0.00994567):0.0132402):0.00574771):0.00238592):0.00968644,((230421:0.00689655,(179841:0.0394586,171788:0.00153268):0.00469195):0.0142722,(((662917:0.00157263,158569:0.00242371):0.0141891,(((((346804:0.00160614,TGGGGGATATTGCACAATGGGCGAAATCCTGATGCAGCGACGCCGCGTGAGGGAAGACGGTCTTCGGATTGTAAACCTCTGTCTTTGGGGAAGAAATCAGACGGTACCCAAATAGGAAGCTCCGGCTAACTACGTGCCAGCAGCCGCGGT:0.0195405):0.0,TGGGGGATATTGCACAATGGGCGAAATCCTGATGCAGCGACGCCGCGTGAGGGAAGACGGTCTTCGGATTGTAAACCTCTGTCTTTGGGGAAGAAAATGACGGTACCCAAAGAGGAAGCTCCGGCTAACTACGTGCCAGCAGCCGCGGTA:0.00957979):6.29862e-06,244484:0.000945419):0.0185558,368412:0.0301377):8.10364e-06,TGGGGGATATTGCACAATGGAGGAAACTCTGATGCAGCGACGCCGCGTGAGGGAAGACGGTCTTCGGATTGTAAACCTCTTTCTTTGGGGAAGAAAATGACGGTACCCAAAGAGGAAGCTCCGGCTAACTACGTGCCAGCAGCCGCGGTA:0.000772766):0.00829002):0.00867189,(((229754:0.00398271,(((((((((((((((((((((((((((((((228391:0.00638194,(2233611:0.00110987,(344101:0.0223661,(((187790:0.0144672,TGAGGAATATTGCACAATGGAGGAAACTCTGATGCAGCGACGCCGCGTGAGGGAAGACGGTCTTCGGATTGTAAACCTCTGTCTTTGGGGAAGAAAATGACGGTACCCAAAGAGGAAGCTCCGGCTAACTACGTGCCAGCAGCCGCGGTA:0.0186804):0.0176657,266214:0.00709249):0.000753718,336696:0.00346095):1e-06):0.000859617):0.000466147):5e-07,TGGGGGATATTGCACAATGGAGGAAACTCTGATGCAGCGACGCCGCGTGAGGGAAGACGGTCTTCGGATTGTAAACCTCTGTCTTTGGGGAAGAAAATGACGGTACCCAAAGAGGAAGCTCCGTCTAACTACGTGCCAGCAGCCGCGGTA:0.00938393):0.0,TGGGGGATATTGCACAATGGAGGAAACTCTGATGCAGCGACGCCGCGTGAGGGAAGACGGTCTTCGGATTGTAAACCTCTGTCTTTGGGGAAGAAAATGACGGTACCCAAAGAGGAAGCTCCTGCTAACTACGTGCCAGCAGCCGCGGTA:0.00938381):0.0,CCTACGGGTGGGGTGCAGTGGGGGATATTGCACAATGGAGGAAACTCTGATGCAGCGACGCCGCGTGAGGGAAGACGGTCTTCGGATTGTAAACCTCTGTCTTTGGGGAAGAAAATGACGGTACCCAAAGAGGAAGCTCCGGCTAACTAC:0.0286789):0.0,TGGGGGATATTGCACAATGGAGGAAACTCTGATGCAGCGACGCCGCGTGAGGGAAGACGGTCTTCGGATTGTAAACATCTGTCTTTGGGGAAGAAAATGACGGTACCCAAAGAGGAAGCTCCGGCTAACTACGTGCCAGCAGCCGCGGTA:0.00953863):0.0,TTGGGGGATATTGCACAATGGAGGAAACTCTGATGCAGCGACGCCGCGTGAGGGAAGACGGTCTTCGGATTGTAAACCTCTGTCTTTGGGGAAGAAAATGACGGTACCCAAAGAGGAAGCTCCGGCTAACTACGTGCCAGCAGCCGCGGT:6.11352e-06):0.0,TGGGGGATATTGCACAATGGAGGAAACTCTGATGCAGCGACGCCGCGTGAGGGAAGACGGTCTTCGGATTGTAAACCTCTGTCTTTGGGGAAGAAAATGACGGTACCCAAAGAGGAAGCTCCGGCTAACTACGTGCCAGCAGCCGCGGTA:6.11352e-06):0.0,CCTACTGGGTGTAGCAGTGGGGGATATTGCACAATGGAGGAAACTCTGATGCAGCGACGCCGCGTGAGGGAAGACGGTCTTCGGATTGTAAACCTCTGTCTTTGGGGAAGAAAATGACGGTACCCAAAGAGGAAGCTCCGGCTAACTACG:0.0385077):0.0,TGGGGGATATTGCACAATTGAGGAAACTCTGATGCAGCTACGCCGCGTGAGGGAAGACGGTCTTCGGATTGTAAACCTCTGTCTTTGGGGAAGAAAATGACGGTACCCAAAGAGGAAGCTCCGGCTAACTACGTGCCAGCAGCCGCGGTA:0.0191009):0.0,TGGGGGATATTGCACAATGGAGGAAACTCTGATGCAGCGACGCCGCGTGAGGGAAGACGGTCTTCGGATTGTAAACCTCTGTCTTTGGTGAAGAAAATGACGGTACCCAAAGAGGAAGCTCCGGCTAACTACGTGCCAGCAGCCGCGGTA:0.00941593):0.0,TGGGGGATATTGCACAATGGAGGAAACTCTGATGCAGCGACGCCGCGTTAGGGAAGACGGTCTTCGGATTGTAAACCTCTGTCTTTGGGGAAGAAAATGACGGTACCCAAAGAGGAAGCTCCGGCTAACTACGTGCCAGCAGCCGCGGTA:0.00938392):0.0,TGGTGGATATTGCACAATGGAGGAAACTCTGATGCAGCGACGCCGCGTGAGGGAAGACGGTCTTCGGATTGTAAACCTCTGTCTTTGGGGAAGAAAATGACGGTACCCAAAGAGGAAGCTCCGGCTAACTACGTGCCAGCAGCCGCGGTA:0.00938393):0.0,CATACGGGGGCAGCAGTGGGGGATATTGCACAATGGAGGAAACTCTGATGCAGCGACGCCGCGTGAGGGAAGACGGTCTTCGGATTGTAAACCTCTGTCTTTGGGGAAGAAAATGACGGTACCCAAAGAGGAAGCTCCGGCTAACTACGT:6.11352e-06):0.0,TGGGGGATATTGCACAATGGAGGAAACTCTGATGCAGCGACGCCGCGTGAGGGAAGACGGTCTTCGGATTGTAAACCTCTGTCTTTGGGAAGAAAATGACGGTACCCAAAGAGGAAGCTCCGGCTAACTACGTGCCAGCAGCCGCGGTAA:0.00958233):0.0,TGGGGGATATTTCACAATGGAGGAAACTCTGATGCAGCGACGCCGCGTGAGGGAAGACGGTCTTCTGATTGTAAACCTCTGTCTTTGGGGAAGAAAATGACGGTACCCAAAGAGGAAGCTCCGGCTAACTACGTGCCAGCAGCCGCGGTA:0.0189746):0.0,TGGGGGATATTGCACAATGGAGGAAACTCTGATGCAGCGACGCCGCGTGAGGGAATACGGTCTTCGGATTGTAAACCTCTGTCTTTGGGGAAGAAAATGACGGTACCCAAAGAGGAAGCTCCGGCTAACTACGTGCCAGCATCCGCGGTA:0.0189338):0.0,TGGGGGATATTGCACAATTGAGGAAACTCTGATGCAGCGACGCCGCGTGAGGGAAGACGGTCTTCGGATTGTAAACCTCTGTCTTTGGGGAAGAAAATGACGGTACACAAAGAGGAAGCTCCGGCTAACTACGTGCCAGCAGCCGCGGTA:0.0190566):0.0,TGGGGGATATTGCACAATGGAGGAAACTCTGATGCAGCGACGCCGCGTGAGGGAAGACTGTCTTCGGATTGTAAACCTCTGTCTTTGGGGAAGAAAATGACGGTACCCAAAGAGGAAGCTCCGGCTAACTACGTGCCAGCAGCCGCGGTA:0.00938381):0.0,TGGGGGATATTGCACAATGGAGGAAACTCTGATGCAGCGACGCCGCGTGAGGGAAGACGGTCTTCGGATTGTAAACCTCTGTCTTTGGGGAAGAAAATGACGGTACCCAAAGAGGAAGCTCCGGCTAACTACGTGCCATCAGCCGCGGTA:0.00939645):0.0,TGGGGGATATTGCACAATGGAGGAAACTCTGATGCAGCGACGCCGCGTGAGGGAAGACGGTCTTCGGATTGTAAACCTCTGTCTTTGGGGAATAAAATTACGGTACCCAAAGAGGAAGCTCCGGCTAACTACGTGCCAGCAGCCGCGGTA:0.00937664):0.0,TGGGGGATATTGCACAATGGAGGAAACTCTGATGCAGCGACGCCGCGTGAGGGAAGACGGTCTTCGGATTGTAAACCTATGTCTTTGGGGAAGAAAATGACGGTACCCAAAGAGGAAGCTCCGGCTAACTACGTGCCAGCAGCCACGGTA:0.0189736):0.0,TGGGGGATATTTCACAATGGAGGAAACTCTGATGCAGCGACGCCGCGTGAGGGAAGACGGTCTTCTGATTGTAAACCTCTGTCTTTGGGGAAGAAAATGACTGTACCCAAAGAGGAAGCTCCGGCTAACTACGTGCCATCAGCCGCGGTA:0.0388577):0.0,TGGGGGATATTGCACAATGGAGGAAACTCTGATGCAGCGACGCCGCGTGAGGGAAGACGGTCTTCGGATTGTAAACCTCTGTCTTTGGGGAAGAAAATGACGGTACCCAAAGAGGAAGAGACGGCTAACTCTGTGCAAGCAGCCGCGGTA:0.0609123):0.0,TGGGGGATATTGCACAATGGAGGAAACTCTGATGCAGCGACGCCGCGTTAGGGAAGACGGTCTTCGGATTGTAAACCTCTGTCTTTGGGGAAGAAAATGACGGTACCCAAAGAGGAAGCTCCGGCTAACTACGTGCCATCAGCCGCGGTA:0.0189598):0.0,TGGGGGATATTGCACAATGGAGGAAACTCTGATGCAGCGACGCCGCGTGAGGGAAGACGGTATTCGGATTGTAAACCTCTGTCTTTGGGGAAGAAAATGACGGTACCCAAAGAGGAAGCTCCGGCTAACTACGTGCCAGCAGCCGCGGTA:0.00953863):0.0,TGGGGGATATTGCACAATGGAGGAAACTCTGATGCAGCGACGCCGCGTGAGGGAAGACGGTCTTCGGATTTTAAACCTCTGTCTTTGGGGAAGAAAATGACGGTACCCAAAGAGGAAGCTCCGGCTAACTACGTGCCAGCAGCCGCGGTA:0.00938393):0.0,TGGGTGATATTGCACAATGGAGGAAACTCTGATGCAGCGACGCCGCGTGAGTGAAGACGGTCTTCGGATTGTAAACCTCTGTCTTTGGGGAAGAAAATGACGGTACCCAAAGAGGAAGCTCCGGCTAACTACGTGCCAGCAGCCGAGGTA:0.0289256):0.0,TGGGGGATATTGCACAATGGAGGAAACTCTGATGCAGCGACGCCGCGTGAGGGAAGACGGTCTTCGGATTGTAAACCTCTGTCTTTGGGGAAGAAAATGACGGTACCCAAAGATGAAGCTCCGGCTAACTACGTGCCAGCAGCCGCGGTA:0.00941593):0.0,TTGGGGATATTGCACAATGGAGGAAACTCTGATGCAGCGACGCCGCGTGAGGGAAGACGGTCTTCGGATTGTAAACCTCTGTCTTTGGGGAAGAAAATGACGGTACCCAAAGAGGAAGCTCCGGCTAACTACGTGCCAGCAGCCGCGGTA:6.11352e-06):0.0,TGGGGGCTCTTTCCCCCTTTCTTCCCCTCTGATGCAGCGACGCCGCGTGAGGGAAGACGGTCTTCGGATTGTAAACCTCTGTCTTTGGGGAAGAAAATGACGGTACCCAAAGAGGAAGCTCCGGCTAACTACGTGCCAGCAGCCGCGGTA:6.11352e-06):0.0,TGGGGGATATTGGACAATGGAGGAAACTCTGATGCAGCGACGCCGCGTGAGGGAAGACGGTCTTCGGATTGTAAACCTCTGTCTTTGGGGAAGAAAATGACGGTACCCAAAGAGGAAGCTCCGGCTAACTACGTGCCAGCAGCCGCGGTA:0.0094516):5e-07):0.00080525,(234273:0.000770364,CGGTAATACGTAGGGAGCGAGCGTTGTCCGGAATTACTGGGTGTAAAGGGAGCGTAGGCGGGCGAGAAAGTTGAATGTTAAATCTACCGGCTTAACTGGTAGCTGCGTTCAAAACTTCTTGTCTTGAGTGAAGTAGAGGCAGGCGGAATT:6.11352e-06):6.06587e-06):0.0100933,((367814:0.0232814,TGGGGGATATTGCACAATGGAGGAAACTCTGATGCAGCGACGCCGCGTGAGGGAAGACGGTCTTCGGATTGTAAACCTCTGTCTTGGGGAAGAAAATGACGGTACCCAAAGAGGAAGCTCCGGCTAACTACGTGCCAGCAGCCGCGGTAA:0.00464144):0.00579891,(315223:0.010421,((2437975:5e-07,TGGGGGATATTGCACAATGGGCGAAAGCCTGATGCAGCGACGCCGCGTGAGGGAAGACGGTCTTCGGATTGTAAACCTCTGTCTTTGGGGAAGAAATCAGACGGTACCCAAAGAGGAAGATCCGGCTAACTACGTGCCAGCAGCAGCGGT:0.0192627):5e-07,(311961:0.00349333,((((((((((((((((((((((((4482932:0.0106853,(4342104:0.00905154,(1983368:0.0161802,(2748888:0.00130889,TGGGGGATATTGCACAATGGGCGAAAGCCTGATGCAGCGACGCCGCGTGAGGGAAGACGGTCTTCGGATTGTAAACCTCTGTTTTTGGGGAAGAAGAAGGACGGTACCCAAAGAGGAAGCTCCGGCTAACTACGTGCCAGCAGCCGCGGT:0.00947968):0.00130886):1e-06):1e-06):5e-07,TGGGGGATATTGCACAATGGGCGAAAGCCTGATGCAGCGACGCCGCGTGAGGGAAGACGGTCTTCGGATTGTAAACCTCTTTCTTTGGGGAAGAAATCAGACGGTACCCAAAGAGGAAGCTCCGGCTAACTACGTGCCAGCAGCCGCGGT:0.00954532):0.0,TGGGGGATATTGCACAATGGGCGAAAGCCTGATGCAGCGACGCCGCGTGAGGGAAGACGGTCTTCGGATTGTAAACCTCTGTCTTTGGGGAAGAAGATGACGGTACCCAAAGAGGAAGCTCCGGCTAACTACGTGCCAGCAGCCGCGGTA:6.11352e-06):0.0,TGGGGGATATTGCACAATGGGCGAAAGCCTGATGCAGCGACGCCGCGTGAGGGAAGACGGTCTTCGGATTGTAAACCTCTGTCTTTGGGGAAGAAAATGACGGTACCCAAAGAGGAAGCTCCGGCTAACTACGTGCCAGCAGCCGCGGTA:6.11352e-06):0.0,TGGGGGATATTGCACAATGGGCGAAAGCCTGATGCAGCGACGCCGCGTGAGGGAAGACGGTCTTCGGATTGTAAACCTCTGTCTTTGGGGAAGAAAATGACGGTACCCAAAGAGGAAGCTCCGGCTAACTACGTGCCAGCAGCCGAGGTA:0.00950395):0.0,TGGGGGATATTGTACAATGGGCGAAAGCCTGATGCAGCGACGCCGCGTGAGGGAAGACGGTCTTCGGATTGTAAACCTCTGTCTTTGGGGAAGAAATCAGACGGTACCCAAAGAGGAAGCTCCGGCTAACTACGTGCCAGCAGCCGCGGT:0.00949739):0.0,TTGGGGATATTGCACAATGGGCGAAAGCCTGATGCAGCGACGCCGCGTGAGGGAAGACGGTCTTCGGATTGTAAACCTCTGTCTTTGGGGAAGAAATCAGACGGTACCCAAAGAGGAAGCTCCGGCTAACTACGTGCCAGCAGCCGCGGT:6.11352e-06):0.0,TGGGGGATATTGCACAATGGGCGAAAGCCTGATGCAGCGACGCCGCGTGAGGGAAGACGGTCTTCGGATTGTAAACCTCTGTCTTTGGGGAAGAAAATGACGGTACCCAAAGAGGAAGCTCCGGCTAACTACGTGCAAGCAGCCGCGGTA:0.00950395):0.0,TGGGGGATATTGAACAATGGGCGAAAGCCTGATGCAGCGACGCCGCGTGAGGGAAGACGGTCTTCGGATTGTAAACCTCTGTCTTTGGGGAAGAAGATGACGGTACCCAAAGAGGAAGCTCCGGCTAACTACGTGCCAGCAGCCGCGGTA:0.00956336):0.0,TGGGGGATATTGCACAATGGGCGAAAGCCTGATGCAGCGACGCCGCGTGAGGGAAGACGGTCTTCGGATTGTAAACCTCTGTCTTTGGGGAAGAAATCAGACGGTACCCAAAGAGGAAGCTCCGGCTAACTACGTGCCAGCAGCCGCGGT:6.11352e-06):0.0,TGGGGGATATTGCACAATGGGCGAAAGCCTGATGCAGCGAAGCCGCGTGAGGGAAGACGGTCTTCGGATTGTAAACCTCTGTCTTTGGGGAAGAATAGAGACGGTACCCAAAGAGGAAGCTCCGGCTAACTACGTGCCAGCAGCCGCGGT:0.00954022):0.0,TGGGGGATATTGCACAATGGGCGAAAGCCTGATGCAGCGACGCCGCGTGAGGGAAGACGGTCTTCGGATTGTAAACCTCTGTCTTTGGGGAAGAAAATGACGGTACCAAAAGAGGAAGCTCCGGCTAACTACGTGCCAGCAGCCGCGGTA:0.00965829):0.0,TGGGGGATATTGCACAATGGGCGAAAGCCTGATGCAGCGACGCCGCGTGAGGGAAGACGGTCTTCGGATTGTAAACCTCTGTCTTTGTGGAAGAAATCAGACGGTACCCAAAGAGGAAGCTCCGGCTAACTACGTGCCAGCAGCCGCGGT:0.00954533):0.0,TGGGGGATATTGCACAATGGGCGAAAGCCTGATGCAGCGACGCCGCGTGAGGGAAGACGGTCTTCGGATTGTAAACCTCTGTCTTTGGGGAAGAAATCAGACTGTACCCAAAGAGGAAGCTCCGGCTAACTACGTGCCAGCAGCCGCGGT:0.00954534):0.0,TGGGGGATATTGCACAATGGGCGAAAGCCTGATGCAGCGACGCCGCGTGAGGGAAGACGGTCATCGGATTGTAAACCTCTGTCTTTGGGGAAGAAGAAGGACGGTACCCAAAGAGGAAGCTCCGGCTAACTAAGTGCCAGCAGCCGCGGT:0.0193114):0.0,TGGGGGATATTGCACAATGGGCGAAAGCCTGATGCAGCGACGCCGCGTGAGGGAAGACGGTCTTCGGATTGTAAACCTCTGTCTTTGGGGAAGAATAGAGAAGGTACCCAAAGAGGAAGCTCCGGCTAACTACGTGCCAGCAGCCGCGGT:0.0095327):0.0,TTGGGGGATATTGCACTATGGGCGAAAGCCTGATGCAGCGACGCCGCGTGAGGGAAGACGGTCTTCGGATTGTAAACCTCTGTCTTTGGGGAAGAAATCAGACGGTACCCAAAGAGGAAGCTCCGGCTAACTACGTGCCAGCAGCCGCGG:0.00952773):0.0,TGGGGGATATTGCACAATGGGCGAAAGCCTGATGCAGCGACGCCGCGTGAGGGAAGACGGTCTTCGGATTGTAAACCTCTGTCTTTGGGGAAGAAGAAGGACGGTACCCAAAGAGGAAGCTCCGGCTAACTACGTGCCAGCAGCCGCGGT:6.11352e-06):0.0,TGGGGGATATTGCACAATGGGCGAAAGCCTGATGCAGCGACGCCGCGTGAGGGAAGACGGTCTTCGGATTGTAAACCTCTGTCTTTGGGGAAGAAGAAGGACGGTACCCAAAGAGGAAGCTCCGGCTAACTACGTGCCAGCAGCCGCGTT:6.11352e-06):0.0,TGGGGGATATTGCACAATGGGCGAAAGCCTGATGCAGCGACGCCGCGTGAGGGAATACGGTCTTCGGATTGTAAACCTCTGTCTTTGGGGAAGAATAGAGACGGTACCCAAAGAGGAAGCTCCGGCTAACTACGTGCCAGCAGCCGCGGT:0.00951233):0.0,TGGGGGATATTGCACAATGGGCGAAAGCCTGATGCAGCGACGCCGCTTGAGGGAAGACGGTCTTCGGATTGTAAACCTCTGTCTTTGGGGAAGAAGATGACGGTACCCAAAGAGGAAGCTCCGGCTAACTACGTGCCAGCAGCCGCGGTA:0.00949973):0.0,TGGGGGATATTGCACAATTGGCGAAAGCCTGATGCAGCGACGCCGCGTGAGGGAAGACGGTCTTCGGATTGTAAACCTCTGTCTTTGGGGAAGAAATCAGACGGTACCCAAAGAGGAAGCTCCTGCTAACTACGTTCCAGCAGCCGCGGT:0.0290647):0.0,TGGGGGATATTGCACAATGGGCGAAAGCCTGATGCAGCGACGCCGCGTGAGGGAAGACGGTCTTCGGATTGTAAACCTCTGTCTTTGGGGAAGAATAGAGACGGTACCCAAAGAGGAAGCTCCGGCTAACTACGTGCCAGCAGCCGCGGT:6.11352e-06):0.0,TGGGGGATATTGCACAATGGGCGAAAGCCTGATGCAGCGACGCCGCGTGAGGGAAGACGGTATTCGGATTGTAAACCTCTGTCTTTGGGGAAGAAATCAGACGGTACCAAAAGAGGAAGCTCCGGCTAACTACGTGCCAGCAGCCGCGGT:0.0198455):5e-07):1e-06):0.00591222):0.00564429)'g__Anaerotruncus':0.0100374):0.00240335):0.0116226):0.00685527):0.00349771):0.00292735,(1104908:0.0301763,(((522605:0.00283166,(2124793:0.00434046,4481972:0.00273394):0.00415912):0.0251021,((330061:0.00736688,298423:0.0049209):0.030678,((301280:0.00521112,((4306008:0.00335115,(341296:0.00239303,4308664:0.00417047):0.000777282):0.00159132,(4380358:0.000837642,(298442:0.00343449,(4436381:0.000822302,(4399578:0.00420795,4317005:0.00166235):0.00166796):0.00234217):0.00101396):1e-06):0.000773369):0.00610603,((183620:0.0034525,1059275:1e-06):0.000825094,(294065:0.00863135,(302382:0.0069308,102424:1e-06):0.00195448):0.00721862):0.00373862):0.0073237):0.00319764):0.0152196,(290399:0.0446272,(313452:0.0201212,299711:0.0350469):0.00986662):0.0120165):0.0125947):0.0143326):0.00579764):0.0132968,(4309131:0.0317642,(((536682:0.0330137,537396:0.0332578):0.0124309,(2242195:1e-06,787780:0.00174554):0.00299909):0.00328773,199654:0.00391815):0.0147919):0.0100504):0.00742446,(((4295035:0.0126272,(517495:0.0176667,345744:0.00269016):0.00154764):0.00457983,(4473245:0.0230847,146950:0.0304708):0.0139743):0.00319145,((557051:0.0211728,(704264:0.00161483,401088:0.00316089):0.0129893):0.00629852,TGGGGGATATTGGACAATGGGGGAAACCCTGATCCAGCGATGCCGCGTGAGGGAAGAAGGTTTTCGGATTGTAAACTACTGTCCCTAGGGACGAAGATGACGGTACCTGGGGAGGAAGCTCCGGCTAACTACGTGCCAGCAGCCGCGGTA:0.0743775):0.00221932):0.00337565):0.00769661):0.00384148):0.00640965):0.00529755):0.00960795):0.00410576,((323299:0.0420381,(196597:0.0302415,((548753:1e-06,266484:0.0895876):0.0504997,(347358:0.0268551,345944:0.00843959):0.00817145):0.0190365):0.0193054):0.0112387,(((342022:0.0244674,352728:0.0446743):0.010667,327410:0.027649):0.0163086,(293134:0.0509263,(320581:0.0233667,341272:0.0533591):0.0155914):0.00816901):0.00975743):0.0075882):0.00589712,((332780:0.0427945,(316642:0.0480404,(333085:0.024826,308182:0.00970086):0.00750833):0.0108886):0.0202436,(314320:0.00694098,293471:0.130463):0.0266015):0.013803):0.0168833):0.0127014,162736:0.0494742):0.0038924):0.00477656):0.0193843,(((197521:0.0364102,158309:0.043021):0.0142999,((3732399:0.0299652,(327383:0.0144115,(275159:0.0260353,(328212:0.0285394,274546:0.0392509):0.00523942):0.0144106):0.00783016):0.00542053,((307680:0.0225164,(276620:0.0304677,(271933:0.0365226,185923:0.0266888):0.00851946):0.00496949):0.0122516,(321706:0.0584684,296134:0.0351135):0.0150021):0.00561073):0.0094426):0.00330438,(((181940:0.0231371,181349:0.0592215):0.0143244,(321619:0.040223,(113924:0.0565907,(267041:0.0197104,(354612:0.0496542,(((((((((262258:9.52702e-06,TGAGGGGATATTGGACAATGGGGGAAACCCTGATCCAGCGATGCCGCGTGAGGGAAGAAGGTTTTCGGATTGTAAACCTCTGTGGAGGGGGACGATAATGACGGTACCCCTTTAGGAAGCCACGGCTAACTACGTGCCAGCAGCCGCGGT:6.11352e-06):0.0,TGGGGGATATTGGACAATGGGGGAAACCCTGATCCAGCGATGCCGCGTGAGGGAAGAAGGTTTTCGGATTGTAAACCTCTGTGGAGGGGGACGATAATGACGGTACCCCTTTAGGAAGCCACGGCTAACTACGTGCCAGCAGCCGCGGTA:6.11352e-06):0.00678532,TGAGGAATATTGGACAATGGGGGAAACCCTGATCCAGCGATGCCGCGTGAGGGAAGAAGGTTTTCGGATTGTAAACCTCTGTGGACAGGGACGATAATGATGGTACATGTCAAGAAAGCCACGGCTAACTACGTGCCAGCAGCCGCGGTA:0.0781363):0.00178359,TTGGGGATATTGGACAATGGGGGAAACCCTGATCCAGCGATGCCGCGTGAGGGAAGAAGGTTTTCGGATTGTAAACCTCTGTGTACAGGGACGATAATGACGGTACCTGTCAAGTAAGCCACGGCTAACTACGTGCCAGCAGCCGCGGTA:0.0369409):0.00189279,CCGCGGTAATACGTAGGTGGCGAGCGTTGTCCGGAATTACTGGGTGTAAAGGGAGTGTAGGCGGGAAGGCAAGTCAGAAGTGAAAATTATGGGCTCAACCCATAACCTGCTTTTGAAACTGTTTTTCTTGAGTGAAGCAGAGGCAAGCGG:0.0141601):0.00154016,TGGGGGATATTGGACAATTGGGGAAACCCTGATCCAGCGATGCCGCGTGAGGGAAGAAGGTTTTCGGATTGTAAACCTCTGTGGACAGGGACGATAATGACAGTACCTGGACAAGAAGCCCCGGCTAACTACGTGCCAGCAGCCGCGGTA:0.0541693):0.000805006,TGGGGATATTGGACAATGGGGGAAACCCTGATCCAGCGATGCCGCGTGAGGGAAGAAGGTTTTCGGATTGTAAACCTCTGTGGACAGGGACGATAATGACGGTACCTGAATAAGAAGCACCGGCTAAATACGTGCCAGCAGCCGCGGTAA:0.0353451):0.00217582,TTGGGGGATATTGGACAATGGGGGAAACCCTGATCCAGCGATGCCGCGTGAGGTAAGAATGTTTTCGGATTGTAAACCTCTGTGGACAGGGAAGATAATGACGGTACCTGAGTAAGAAGCCCCGGCTAACTACGTGCCAGCAGCCGCGGT:0.0340387):0.00689465,TGGGGGATATTGGACAATGGGGGAAACCCTGATCCAGCGATGCCGCGTGAGGGAAGAAGGTTTTCGTATTGTAAACCTCTGTCAGCAGGGAAGAAAGCAATGACGGTACCTGACCAAGAAGCCCCGGCTAACTTCGTGCCAGCATCCGCG:0.0445066):0.0171358):0.0233667):0.0103195):0.0108988):0.0115194):0.0127097,((((761968:0.0314754,(327969:0.0151568,176057:0.0157331):0.0029585):0.00675541,(((524848:0.0185242,(182915:0.0567078,(205765:0.0181614,(181480:0.0207536,(353553:0.028215,(196139:0.0194582,177561:0.0388543):0.0198206):0.00184332):0.0121819):0.00482608):0.00986161):0.0144017,308860:0.00752354):0.00874327,((189816:0.0284727,(180941:0.0301749,((196590:0.038919,(((319411:0.00500524,185670:0.0421364):0.0198504,((182431:0.0292909,((((183093:0.0567,(194526:0.0198705,((4314724:0.0245533,(234724:0.017425,(191100:0.0190116,(367946:0.0060033,4295524:1e-06):0.00132694):0.0157289):0.00676621):0.0161013,((346705:0.00884525,302102:0.0114262):0.0247074,((4439489:0.0104379,(441494:0.0045553,833331:0.00177677):0.0141933):0.00868745,((328379:0.00803255,301979:0.00447713):0.00241869,(592004:0.00562708,588065:0.0222192):0.00390592):0.0145053):0.00835553):0.00912673):0.0390847):0.0332401):0.0175141,(328277:0.0419307,554560:0.0459225):0.0111922):0.0109131,(355728:0.00670177,321063:0.0202283):0.00669802):0.0235758,TGGGGAATATTGCACAATGGGGGAAACCCTGATGCAGCGACGCCGCGTGAGGGAGGAAGGTAAAGAGTATCGTAAACCTCTTTTGTCAGGGAACAAAGACTGGGACGCGTCCCCGGATGAGTGTACCTGAAGAAAAAGCATCGGCTAACT:0.168307):0.000128001):0.0137008,(((183532:0.029995,(195756:0.0331646,189138:0.0109295):0.00690686):0.0179463,((((342487:0.0245623,192419:0.0473594):0.00976883,(185068:0.0199796,(194567:0.0462287,((188872:0.0554204,185306:0.0847928):0.00702834,(187504:0.0116523,((329668:0.0175259,(3530697:0.0193417,((((359650:0.00735537,184477:0.0465725):0.00675464,((((196458:0.0665782,195743:0.0612196):0.0215628,199761:0.0313297):0.0104649,369637:0.020675):0.00963216,176994:0.0137205):0.00715896):0.00487631,174749:0.0173582):0.00963393,187126:0.00720918):0.0120584):0.0036217):0.0200822,((191928:0.00995311,193709:0.0453493):0.00550355,189524:0.0309053):0.00448976):0.0146136):0.0108113):0.00552152):0.0103185):0.00484583):0.0130291,184795:0.0225256):0.0119849,174018:0.104504):0.00460672):0.0129783,(186448:0.0503215,(189630:0.0191087,(184214:0.0126533,((187571:0.00359533,186011:0.00950738):0.00841239,(288810:0.012535,((184803:0.000844531,183350:0.00171848):0.00401499,(176692:0.00724607,182911:0.0217119):0.00188404):0.0109686):0.00379475):0.0139193):0.00959263):0.0142197):0.00630765):0.00739654):0.00987902):0.00666657,(192262:0.0322458,(182756:0.0200588,TGAGGAATATTGGTCAATGGGGGGAACCCTGATGCAGCAATGCCGCGTGAAGGATGAAGGTTTTCGGATTGTAAACTTCTTTTGTACGGGACTAAGAAAGTGACGGTACCGTAAGAATAAGCCACGGCTAACTACGTGCCAGCAGCCGCG:0.13036):0.0151774):0.022375):0.0114403):0.0120235,(369014:0.0293971,180462:0.00421546):0.0131298):0.00571461):0.0178989):0.00750566,(194488:0.0476291,193348:0.00771947):0.00703881):0.0149137):0.00441351):0.000436006,(((177100:0.00781711,197343:0.0236058):0.00575476,(198404:0.01567,191872:0.0106952):0.0125702):0.00869191,(194394:0.0119572,176757:0.0130318):0.0058803):0.0140117):0.00591447,(158649:0.0229864,158625:0.0185759):0.0291051):0.0150645):0.00613096):0.0044494):0.00328701):0.00316372):0.00522251)'c__Clostridia; o__Clostridiales; f__Ruminococcaceae':0.00745467,(((((195418:0.0167499,186379:0.104842):0.017285,(309391:0.0405646,182354:0.00184932):0.0164182):0.0076698,363264:0.0325543):0.00829887,(571965:0.0329562,302351:0.075365):0.0038805):0.0163527,((((192302:0.0390047,(((322392:0.0244342,111274:0.0438065):0.00904667,(259096:0.0476509,(264808:0.0376155,174605:0.0244866):0.0182912):0.00618384):0.00664106,(350301:0.0336657,303832:0.0351386):0.0124478):0.00490996):0.00564815,513325:0.0577825):0.0041452,((((271670:0.0281443,(183815:0.026063,(354854:0.0304565,306368:0.0149926):0.0100673):0.0140132):0.004149,(311309:0.0173207,299648:0.047676):0.0111263):0.0065196,((176862:0.0277536,(335546:0.0340708,109593:0.0268983):0.00815383):0.0120177,(110944:0.0249568,(334670:0.0210469,(186030:0.0282535,(303835:0.00693886,(355197:0.0220659,193446:0.0273638):0.0161128):0.00928932):0.0103633):0.00655782):0.00662544):0.0167361):0.00559585,((((((313602:0.0621895,(3605171:0.0208901,4411289:0.0574875):0.0200605):0.00598834,(188785:0.0648931,(188116:0.0223577,(220599:0.0878394,176990:0.0439188):0.0246445):0.00317681):0.0367064):0.00832809,186775:0.0371823):0.00527265,(186510:0.047997,(321918:0.0402799,((345191:0.0519784,301089:0.0460358):0.0161294,(157693:0.0298831,157840:0.037748):0.00964541):0.0145754):0.00675534):0.0115012):0.0197417,(197091:0.0325462,(432444:0.062897,195639:0.0153788):0.0290361):0.0249319):0.0138087,((350698:0.0385507,298379:0.0290869):0.00296071,(295737:0.0537268,294754:0.0413216):0.00860303):0.0124564):1e-06):0.00555226):0.0233252,((((182729:0.0198165,(328155:0.0226019,290262:0.0593048):0.0122597):0.0127744,(324654:0.0284681,311128:0.0401256):0.00877996):0.0103366,288930:0.0461366):0.0165023,((((((((271162:0.0219383,(354163:0.037916,261414:0.0273653):0.0122549):0.0139728,(4420987:0.0400376,4427807:0.0229035):0.0353821):0.00407713,(182735:0.0248675,((185034:0.0162078,178631:0.0244326):0.00556255,(589622:0.0271598,(178920:0.0289122,(195704:0.00833705,(199036:0.0258921,(201772:0.0273538,(192592:0.0161645,176865:0.0214166):0.0120371):0.0161229):0.0149207):0.00874504):0.0100576):0.0055494):0.00689028):0.0141599):0.00046107,(((((356336:0.0213632,345677:0.0326019):0.0262032,(287366:0.106281,(783390:0.0179377,(325726:0.00860597,154598:0.0350318):0.0102243):0.0129373):0.00487872):0.00472649,(319680:0.0240629,(540770:0.0445198,301033:0.0120304):0.00918889):0.0279792):0.00609187,290343:0.0555518):0.00417674,((537548:0.0146617,4320013:0.0611219):0.0156536,(354622:0.0488545,(((194559:0.0199442,180037:0.0157828):0.0101362,174280:0.0235413):0.00737899,(193987:0.0199097,309795:0.0513624):0.00582464):0.00487657):0.00560963):0.00702635):0.00791972):0.00380115,(183716:0.0239492,(266206:0.0218667,(267918:0.0467468,258204:0.0263644):0.0149879):0.0142838):0.00903206):0.00848594,(297904:0.0352572,(((273958:0.0313471,(274438:0.0392227,((269716:7.24487e-06,TGGGGGATATTGCACAATGGGGGGAACCCTGATGCAGCGACGCCGCGTGAGCGAAGAAGTACCTCGGTATGTAAAGCTCTATCAGCAGGGACGAAAATGACGGTACCTGGGGAGGAAGCTCCGGCTAACTACGTGCCAGCAGCCGCGGTA:0.0838304):0.0148302,(188013:0.0149734,(275286:0.0493267,198998:0.0109557):0.0151883):0.0118777):0.00275002):0.00639853):0.0081259,(321722:0.0312736,(276125:0.0316742,(355444:0.0535685,(262673:0.0530757,(339473:0.0647881,197331:0.024072):0.0125063):0.0172674):0.0248545):0.0209046):0.00369608):0.0104035,189362:0.0798181):0.00566173):0.0102417):0.00147919,(((((571277:0.0182052,541403:0.0247054):0.0271508,(339720:0.0156201,(271255:0.0185945,(183933:0.00666103,(191951:0.0173688,181205:0.0266118):0.00221534):0.0120495):0.00701021):0.0133237):0.00780001,(307092:0.0469317,334529:0.0273484):0.00880066):0.00394639,(((337732:0.0247857,347189:0.0247063):0.00642304,(330076:0.0280712,(((189392:0.0271026,176139:0.011977):0.0131124,(272444:0.0306099,268121:0.0207174):0.0102434):0.00410896,(340223:0.0147296,336708:0.0251408):0.00924687):0.00602635):0.00372404):0.00360551,((((305853:0.0230766,(183467:0.0121355,(194787:0.0366058,((277265:0.0178051,(352378:0.0239642,179265:0.0149948):0.0131482):0.00637493,(183832:0.0205074,(186707:0.00513344,180564:0.0290932):0.0115873):0.0144244):0.00735442):0.00275148):0.00924026):0.00404666,(332284:0.0152944,(176323:0.0180107,(311587:0.0252332,(191602:0.0233322,((271406:0.02148,(309564:0.00711727,335311:0.029897):0.00857834):0.00588648,(264846:0.0335321,(268542:0.0116274,266192:0.034865):0.0141995):0.00773209):0.012087):0.00952908):0.00683851):0.0121959):0.00571309):0.00263894,((181240:0.02426,(352243:0.0192657,193844:0.0477797):0.0137387):0.00575404,((337331:0.025536,(275293:0.0278057,273459:0.0392199):0.0143263):0.00621083,((((335003:0.0121313,(174010:0.0232077,(349482:0.00395263,182745:0.0187163):0.0155746):0.0097895):0.00511261,(197314:0.0134505,333949:0.0371757):0.00866862):0.00167808,(307012:0.00554192,277584:0.017172):0.019198):0.012649,(((176673:0.0327997,(343251:0.0197123,268124:0.0244724):0.0062297):0.0118192,((265175:0.0561944,((276597:0.0516386,267411:0.0330261):0.049244,(272341:0.0264596,264359:0.0241034):0.00732526):0.0120628):0.0104478,(184470:0.0660335,(264424:0.0411802,(348393:0.027701,183117:0.0271739):0.0151612):0.00671892):0.0110708):0.000958962):0.00663442,352965:0.0305901):0.00844945):0.00470899):0.00230952):0.00446174):0.00688542,355630:0.0281392):0.00544555):0.00262698):0.000534971,((177702:0.0240795,(333743:0.0095491,290762:0.0406141):0.0173689):0.0122349,((353032:0.0130276,((348751:0.0182375,(174279:0.00350085,((195305:0.0034886,(192308:0.035037,191703:0.00733348):0.00806598):0.0163618,(187829:0.00623365,(361297:0.00371141,(194610:0.0167383,190208:0.0194334):0.0166383):0.00746407):0.00896701):0.00527619):0.011756):0.00919792,(591671:0.0110162,337946:0.0224824):0.00653734):0.00120291):0.00431347,(537886:0.0203802,(157054:0.063546,(329992:0.0474598,(315475:0.0298633,311293:0.0237305):0.00930354):0.00898003):0.0131016):0.0193244):0.00684717):0.00924369):0.00129056):0.010329,(((((585807:0.0369803,334888:0.030884):0.00702111,((268002:0.0613923,(327049:0.0326696,(183907:0.0338986,(259866:0.0317142,349755:0.0429334):0.00381862):0.00800582):0.00910453):0.00439236,(309710:0.0599072,((186918:0.0272115,4418586:0.0446544):0.00806554,(4360217:0.032822,311952:0.0751418):0.0257042):0.0056393):0.00472398):0.00758577):0.0107433,((319165:0.0217475,(304948:0.0184095,(349096:0.0361775,336785:0.0293274):0.00717445):0.0331433):0.0300958,157842:0.0320529):0.00994538):0.00653562,((4400427:0.0183834,(3487876:0.0438627,4134150:0.00711992):0.0355529):0.0195213,(291981:0.032767,(310669:0.0153604,342656:0.0746924):0.00999109):0.0194846):0.00868505):0.00447513,(((((198439:0.0267733,(197725:0.0165696,174519:0.0442122):0.0158553):0.00557612,(197552:0.0327748,194832:0.0109598):0.00691379):0.0141964,((((194925:0.0158544,(198119:0.0381967,188262:0.0106859):0.0101886):0.00460779,((189085:0.0129718,182522:0.011343):0.00931407,175741:0.0372732):0.00627367):0.00784304,320906:0.0390571):0.010255,((288442:0.0258878,((179400:0.0355266,184494:0.0278385):0.00627736,137209:0.0380186):0.00196796):0.00211783,(350091:0.0160304,((348007:0.0310476,(198332:0.021203,178465:0.015541):0.00612416):0.00822641,(176565:0.0207023,187199:0.0365735):0.0111974):0.0164279):0.020508):0.00967441):0.00457466):0.00629272,((13932:0.0534245,(588363:0.0340454,564077:0.0306836):0.00720321):0.0143315,((175929:0.0205675,(176173:0.0206932,(195839:0.0599208,188749:0.0287432):0.0254977):0.021588):0.0379736,(328584:0.0294194,179067:0.0365384):0.0207835):0.010527):0.0165159):0.00333744,((((((179508:0.00641928,(313564:0.04803,(344118:0.0204684,340759:0.0253931):0.017036):0.0195061):0.00646686,(184925:0.0237318,((199336:0.0498049,(190864:0.019992,175650:0.026304):0.00587427):0.00920743,187429:0.0152555):0.00361776):0.00938909):0.00923189,(185859:0.050275,(307890:0.076693,(307256:0.0550868,199147:0.0215):0.0236338):0.0137645):0.0127514):0.0147548,((((((185606:0.045439,760848:0.0524097):0.00566821,(267345:0.0351911,302156:0.04869):0.00309928):0.00839695,174154:0.0534193):0.0122142,(110144:0.031945,346743:0.0298626):0.00902841):0.0110779,(((591518:0.0492132,(545955:0.0111725,544746:0.0445405):0.0235842):0.0136796,(584102:0.00237225,(4440672:0.00118357,(3163899:0.00156025,((3361036:0.000733575,3769032:0.012895):0.00402068,4387840:0.00395987):1e-06):0.030473):0.0495734):0.0580377):0.011151,(584765:0.0173057,350337:0.0246283):0.00904597):0.0062662):0.00502026,(((369526:0.0175342,183450:0.0425698):0.0184597,(331975:0.0193041,(336983:0.0157779,((336947:0.0442334,308339:0.0141825):0.00996108,325295:0.0125142):0.0145949):0.00905176):0.0138425):0.0170525,(337365:0.0179351,(329195:0.0253304,326390:0.0319744):0.00457717):0.00417089):0.0093677):0.00878831):0.00754952,((312156:0.0159804,(296487:0.00898977,((345303:0.0182661,(320197:0.00447298,328747:0.0178253):0.00287396):0.00616566,295222:0.00618815):0.00192005):0.011554):0.00563543,(((186596:0.0165902,(192286:0.00843396,(189911:0.0085295,((((177310:0.00930234,(197777:0.007841,188199:0.00435031):0.00815471):0.00307746,193148:0.017673):0.00175466,195358:0.00451612):0.0125003,(184991:0.0132175,(179679:1e-06,((348065:0.0214556,333114:0.00622034):0.0133778,(334258:0.00173734,295312:0.0122762):1e-06):0.00608517):0.00933433):0.0035959):0.00289989):0.00731615):0.00616819):0.0107877,(177032:0.0223658,(182603:0.0297045,(196599:0.00342628,191130:0.00347966):0.0187881):0.00686188):0.00332752):0.00646238,((((356481:0.0171379,328569:0.0143486):0.0118204,((4341897:0.0236213,(509416:0.0268423,(((276325:0.0361484,276077:0.0204092):0.0337606,((178770:0.0153709,(177042:0.0158179,((195004:0.0345237,(180052:0.00814038,175703:0.0204712):0.00295297):0.00520742,(192676:0.0105029,(338994:0.0177474,290899:0.0737666):0.00565023):0.0113485):0.00603957):0.0078955):0.00408776,330414:0.0101053):0.00187472):0.00347268,((((289557:0.106819,(((((((((((((((((((266935:7.33699e-06,TGGGGAATATTGGGCAATGGAGGCAACTCTGACCCAGCAACGCCGCGTGAGTGATGAAGGTCTTCGGATTGTAAAACTCTTTAAGTGGGGACGAAGAAAGTTACTGTACCCACAGAATAAGCCTCGGCTAACTACGTGCCAGCAGCCGCG:6.11352e-06):0.0,TGGGGAATATTGGGCAATGGAGGCAACTCTGACCCAGCAACGCTGCGTGAGTGATGAAGGTCTTCGGATTGTAAAACTCTTTAATTGGGGACGAAGAAAGTGACTGTACCCACAGAATAAGCCTCGGCTAACTACGTGCCAGCAGCCGCG:0.0186918):0.0,TGGGGAATATTGGGCAATGGAGGCAACTCTGACCCAGCAACGCCGCGTGAGTGATGAAGGTCTTCTGATTGTAAAACTCTTTAAGTGGGGACGAAGAAATTGACTGTACCCACAGAATAAGCCTCGGCTAACTACGTGCCAGCAGCCGCG:0.00920412):0.0,TTGGGGAATATTGGGCAATGGAGGCAACTCTGACCCAGCAACGCCGCGTGAGTGATGAAGGTCTTCGGATTGTAAAACTCTTTAAGTGGGGACGAAGAAAGTGACTGTACCCACAGAATAAGCCTCGGCTAACTACGTGCCAGCAGCCGC:6.11352e-06):0.0,TGGGGAATATTGGGCAATGGAGGCAACTCTGACCCAGCAACGCCGCGTGAGTTATGAAGGTCTTCGGATTGTAAAACTCTTTAAGTGGGGACGAAGAAAGTGACTGTACCCACAGAATAAGCCTCGGCTAACTACGTGCCAGCAGCCGCG:0.00919205):0.0,TGGGGAATATTGGGCAATGGAGGCAACTCTGACCCAGCAACGCCGCGTGAGTGATGAAGGTCTTCGGATTGTAAAACTCTTTAAGTGGGGACGAAGAAAGTGACTGTACCCACAGAATAAGGATCGGCTAACTCCGTGCCAGCAGCCGCG:0.0286199):0.0,TTTGGAATATTGGGCAATGGAGGCAACTCTGACCCATCAACGCCGCGTGAGTGATGAAGGTCTTCGGATTGTAAAACTCTTTAAGTGGGGACGAAGAAAGTGACTGTACCCACAGAATAAGCCTCGGCTAACTACGTGCCAGCAGCCGCG:0.00928451):0.0,TGGGGAATATTGGGCAATGGAGGCAACTCTGACCCAGCAACGCCGCGTGAGTGATGAAGGTCTTCTGATTGTAAAACTCTTTAAGTGGGGACTAAGAAAGTGACTGTACCCACAGAATAAGCCTCGGCTAACTACGTGCCAGCAGCCGCG:0.0185549):0.0,TGGGGAATATTGGGCAATGGAGGCAACTCTGACCCAGCAACGCCGCGTGAGTGATGAAGGTCTTCGGATTGTAAAACTCTTTAAGTTGGTACGAAGAAAGTGACTGTACCCACATAATAAGCCTCGGCTAACTACGTGCCAGCAGCCGCT:0.0286048):0.0,TGGGGAATATTGGGCAATGGAGGCAACTCTGACCCAGCAACGCCGCGTGAGTTATGAAGGTCTTCGGATTGTAAAACTCTTTAAGTGGGGACGAAGAAAGTGACTGTACCCACAGAATAAGCCTCGGCTAACTACGTGCCAGCAGACGCG:0.0185529):0.0,TGGGGAATATTGGGCAATGGAGGCAACTCTGACCCAGCAACGCCGCGTGAGTGATGAAGGTCTTCGGATTGTAAAACTCTTTAAGTGGGGACGAATAAAGTGACTTTACCCACAGAATAAGCCTCGGCTAACTACGTGCCAGCAGCCGCG:0.00919204):0.0,TGGGGAATATTGGGCAATGTAGGCAACTCTGACCCAGCAACGCCGCGTGAGTGATGAAGGTCTTCGGATTGTAAAACTCTTTAAGTGGGGACGAAGAAATTGACTGTACCCACAGAATAAGCCTCGGCTAACTACGTGCCAGCAGCCGCG:0.00919206):0.0,TGGGGAATATTGGGCAATTGAGGCAACTCTGACCCAGCAACGCCGCGTGATTGATGAAGTTCTTCGGATTGTAAAACTCTTTAAGTGGGGACGAAGAAAGTGACTGTACCCACAGAATAAGCCTCGGCTAACTACGTGCCAGCAGCCGCG:0.0283864):0.0,TGGGGAATATTGGGCAATGGAGGCAACTCTGACCCAGCAACGCCGCGTGAGTGATGAAGGTCTTCGGATTGTAAAACTCTTTAAGTGGGGACGAAGAAAGTGACTGTACCCACAGAATAAGCCTCGGCTAACTACGTGCCAGCAGCCGCG:6.11352e-06):0.0,TGAGGAATATTGGTCAATGGAGGCAACTCTGACCCAGCAACGCCGCGTGAGTGATGAAGGTCTTCGGATTGTAAAACTCTTTAAGTGGGGACGAAGAAAGTGACTGTACCCACAGAATAAGCCTCGGCTAACTACGTGCCAGCAGCCGCG:0.0186214):0.0,TGGGGAATATTGGGCAATGTAGGCAACTCTGACCCAGCAACGCCGCGTGAGTGATGAAGGTCTTCGGATTGTAAAACTCTTTAAGTGGGGACGAAGAAAGTGACTGTACCCACAGAATAAGCCTCGGCTAACTACGTGCCAGCAGCCGCG:0.00919206):0.00180977,TGGGGAATATTGGGCAATGGAGGCAACTCTGACCCAGAAACGCCGCGTGAGTGATGAAGGTCTTCGGATTGTAAAACTCTTTAAGTGGGGACGAAGAAAGTGAATGTACCCACAGAATAAGCCTCGGCTAACTACGTGCCAGCAGCCGCG:0.0222373):0.000937106,TGGGGAATATTGGGCAATGGAGGCAACTCTGACCCAGCAACGCCGCGTGAGTGATGAAGGTCTTCGGATTGTAAAACTCTTTAAGTGGGGAAGAAGAAAGTGACTGTACCCACAGAATAAGCCTCGGCTAACTACGTGCCAGCAGCCGCG:6.11352e-06):0.00987084,TGGGGAATATTGGGCAATGGAGGCAACTCTGACCCAGCAACGCCGCGTGAGCGATGAAGGTCTTCGGATTGTAAAGCTCTTTAAGCGGGGAAGAAGAAAGTGACTGTACCCGCAGAATAAGCCTCGGCTAACTACGTGCCAGCAGCCGCG:0.00346259):0.0174273):0.0110452,TGAGGAATATTGGGCAATGGAGGCAACTCTGACCCAGCCATGCCGCATGAGTGAAGAAGGTTTTCGGAATGTAAAGCTCTATCAGCAGGGAAGAAAATGACGGTACCTGACTAAGAAGCCCCGGCTAACTACGTGCCAGCAGCCGCGGTA:0.0560658):0.0115992,(271013:0.00931074,1602314:0.00652261):0.00534478):0.00646435,((((180009:0.00936239,((534042:0.0289111,4355971:0.0246633):0.0125432,(678717:0.0128774,(4372528:0.0295933,(4396655:0.018957,(322840:0.0133982,1129971:0.0410557):0.00191075):0.011814):0.0113198):0.00333931):0.0070605):0.00104906,(((350090:0.0060867,323746:0.00611921):0.00141368,(194151:0.00449309,((181004:0.00845541,(345158:0.00469512,(269174:0.0100405,272964:0.00730987):0.00537171):0.00390582):0.00109913,191945:0.00790353):0.00338089):0.00122093):0.00780579,(196098:0.0072476,180795:0.00760674):0.0106906):0.00446328):0.00718929,(199413:0.0135239,300369:0.0633215):0.00181634):0.0155499,593422:0.0133308):0.00844755):0.0209889):0.00736672):0.00997777):0.0066409,311484:0.0318387):0.00249605):0.00398639,(((346639:0.0562036,((350965:0.0253705,275970:0.0121581):0.00799999,(325768:0.0317257,339512:0.0269928):0.00510649):0.00481525):0.00317797,(174817:0.0382583,(188449:0.0790347,((508945:0.0444848,333195:0.0727235):0.014742,((1114226:0.0180474,4332743:0.0406808):0.0104985,(177792:0.0704765,(315709:0.0289555,((272516:0.0193097,TGGGGAATATTGGGCAATGGAGGAAACTCTGACCCAGCGACGCCGCGTGCGGGATGAAGGCCTTCGGGTTGTAAACCGCTTTCAGCAGGGAATAAGCGCAAGTGAAGGTACCTGCAGAAGAAGCACCGGCTAACTATGTGCCAGCAGCCG:0.0528971):0.0677504,253471:0.0202315):0.00692422):0.0226271):0.0188785):0.017733):0.0231034):0.0132949):0.018228):0.00154087,(304106:0.0155802,((187851:0.00790181,180754:0.00170209):0.0157762,(272878:0.0118535,(271107:0.0245429,269091:0.0082174):0.00501661):0.00608017):0.00239524):0.0091762):0.00732986):0.00487078,183249:0.0589429):0.00453926):0.0053323):0.0203034):0.00859531,((4383924:0.0411412,(187051:0.0295435,((((186468:0.0307531,(177838:0.0151525,177368:0.00700565):0.00125739):0.0101909,(195221:0.0304502,(190980:0.0410847,175180:0.00127656):0.00891774):0.0167991):0.0135742,191025:0.0268532):0.0121183,187980:0.0394587):0.00772894):0.0120125):0.00993127,(((((((580090:0.00567562,(183030:0.0240247,319709:0.0233013):0.00654122):0.011159,(149327:0.0234564,(539014:0.00599355,842193:0.00709867):0.0112136):0.00698261):0.00290348,((28702:0.00355149,(((303191:0.0142885,821067:0.0384193):0.00389251,(828333:0.0104911,50208:0.0178549):0.00134001):0.0112041,(187099:0.0142639,((1922093:0.0105692,4377946:0.000801851):1e-06,(362812:0.00349683,(362826:0.00711503,357471:0.0132985):0.00178554):1e-06):0.00605137):0.00616812):0.00680033):0.00746598,((((525387:0.00738734,(33833:0.00342204,(521718:0.00522864,(514598:0.00314027,(521653:0.00228275,515960:0.00467288):0.000839206):0.00118433):0.00173293):0.00304261):0.00207585,(4301122:0.0104566,(675467:0.00468832,(182073:0.00880787,(365891:0.00173281,194210:0.00430992):1e-06):0.00173833):0.00241495):0.00328632):0.00384998,(182196:0.0180372,(198557:0.00206944,(198696:0.0026462,193312:0.0160712):0.00221126):0.0161241):0.00882161):0.0017208,(1106861:0.0138991,291380:0.0140627):0.004167):0.00962512):1e-06):0.0135727,((276810:0.0114179,((271737:0.0396394,215750:0.00778483):0.00548099,(267781:0.00716495,(314701:0.00267836,264837:0.0342204):0.0158576):0.01419):0.00390357):0.015656,(174571:0.022532,50757:0.033518):0.00563456):1e-06):0.0192595,((((269621:0.0313608,(196697:0.0250608,(354957:0.0127376,(262654:0.0368169,181166:0.0163634):0.00598555):0.00988973):0.00995079):0.00772628,(259006:0.0148484,261063:0.0432452):0.0069238):0.00909136,(((189907:0.0132438,((350946:0.00890374,(((331767:0.00582114,183390:0.00565179):0.00178959,(195343:0.0130342,325289:0.0100898):0.000857166):0.00136128,(259762:0.0220727,344117:0.0214826):0.00428263):0.00821823):0.00127795,319158:0.00474905):0.00264718):0.00385019,(350579:0.0314102,(((((((((197875:0.00961968,GAGGGGTAAGCGGAATTCCTAGTGTAGCGGTGAAATGCGTAGATATTAGGAGGAACACCGGTGGCGAAGGCGGCTTACTGGACTGTAACTGACGTTGAGGCTCGAAAGCGTGGGGAGCAAACAGGATTAGATACCCTGGTAGTCCTGTCT:6.11352e-06):0.000126582,GAGGGGTAAGCGGAATTCCTAGTGTAGCGGTGAAATGCGTAGATATTAGGAGGAACACCGGTGGCGAAGGCGGCTTACTGGACTGTAACTGACGTTGAGGCTCGAAAGCGTGGGGAGCAAACAGGATTAGATACCCTAGTAGTCCTGTCT:0.0136486):6.4e-08,GAGGGGTAAGCGGAATTCCTAGTGTAGCGGTGAAATGCGTAGATATTAGGAGGAACACCGGTGGCGAAGGCGGCTTACTGGACTGTAACTGACGTTGAGGCTCGAAAGCGTGGGGAGCAAACAGGATTAGATACCCCGGTAGTCCTGTCT:0.0136552):2.905e-07,GAGGGGTAAGCGGAATTCCTAGTGTAGCGGTGAAATGCGTAGATATTAGGAGGAACACCGGTGGCGAAGGCGGCTTACTGGACTGTAACTGACGTTGAGGCTCGAAAGCGTGGGGAGCAAACAGGATTAGATACCCTTGTAGTCCTGTCT:0.0136724):1.08e-07,GAGGGGTAAGCGGAATTCCTAGTGTAGCGGTGAAATGCGTAGATATTAGGAGGAACACCGGTGGCGAAGGCGGCTTACTGGACTGTAACTGACGTTGAGGCTCGAAAGCGTGGGGAGCAAACAGGATTAGATACCCGGGTAGTCCTGTCT:0.0136803):0.000140282,GAGGGGTAAGCGGAATTCCTAGTGTAGCGGTGAAATGCGTAGATATTAGGAGGAACACCGGTGGCGAAGGCGGCTTACTGGACTGTAACTGACGTTGAGGCTCGAAAGCGTGGGGAGCAAACAGGATTAGATACCCCTGTAGTCCTGTCT:0.0276348):9.479e-06,GAGGGGTAAGCGGAATTCCTAGTGTAGCGGTGAAATGCGTAGATATTAGGAGGAACACCGGTGGCGAAGGCGGCTTACTGGACTGTAACTGACGTTGAGGCTCGAAAGCGTGGGGAGCAAACAGGATTAGATACCCCAGTAGTCCTGTCT:0.0275995):1.464e-06,GAGGGGTAAGCGGAATTCCTAGTGTAGCGGTGAAATGCGTAGATATTAGGAGGAACACCGGTGGCGAAGGCGGCTTAATGGACTGTAACTGACGTTGAGGCTCGAAAGCGTGGGGAGCAAACAGGATTAGATACCCCGGTAGTCCTGTCT:0.0277413):0.00835154,(275873:0.0121136,268543:0.035754):0.0122725):0.00828608):0.00497993):0.00761113,(183302:0.0127292,(180065:0.0221184,303414:0.0270694):0.00554212):0.00174221):0.0115713):0.00747647,(((183457:0.0112168,((198583:0.0110869,177910:0.014947):0.0108141,34139:0.0217559):0.00478821):0.00744954,((312464:0.0350678,110706:0.0498916):0.0150549,((((21698:0.00589732,((((((((((((174848:1e-06,356073:0.0052166):0.000868632,(353711:0.00175139,340807:0.0052516):0.000846871):0.000870062,(((309892:0.00536437,(326374:0.0637018,174071:0.0130853):0.00624317):0.0104891,(305012:0.0306985,188999:0.0194572):0.0115333):1e-06,233450:0.00239235):0.0016003):0.00259446,(268910:0.00261044,163142:1e-06):0.00384289):0.00328685,(169845:0.00490393,167252:0.0028222):0.0050892):0.00609191,400443:0.0154802):0.00611027,(3325760:0.0189098,(392564:0.000880804,164744:1e-06):0.00405563):0.00265593):0.00286503,41178:0.000882043):0.00159249,175779:0.0023817):0.000881879,((233659:0.00160943,((565357:0.000788756,186452:0.00692405):1e-06,360928:0.00172609):1e-06):1e-06,206418:0.00157449):0.00155488):0.0033085,((575756:0.0167602,106258:0.0066535):0.0131317,(374557:0.0140085,(826624:0.00338827,166550:0.00328523):0.00682818):0.00479522):1e-06):0.0038374,1017263:0.00344262):0.00193515):0.00332912,(((352933:0.00522371,192305:1e-06):0.000690908,338301:0.020502):0.00281981,(347828:0.00200287,(275985:0.00338034,(312814:1e-06,308567:1e-06):0.00315609):0.00313249):0.0274109):0.0027176):0.00662629,((((448395:0.00554317,((((317516:0.00348516,((((355894:0.0125693,319038:0.0188858):0.000837677,(337710:0.00700964,(260679:0.0114872,348659:0.011451):1e-06):0.000869074):1e-06,189168:0.00614374):0.000868038,319728:0.00881035):1e-06):1e-06,4459234:1e-06):1e-06,(246965:0.00320153,190806:0.00348581):0.0063837):0.00183402,188120:0.015562):0.00999869):0.00700135,((((426436:0.00461359,832848:0.000317308):0.00225387,231896:0.00309264):0.000764526,383326:0.00422035):0.0014626,275869:0.0289949):0.00787365):0.00750111,(273999:0.00609535,(269413:0.0384115,(172923:0.00808401,4327881:1e-06):1e-06):1e-06):0.00708601):0.00689657,976470:0.00412538):0.00428863):0.00231265,(345095:0.0394974,(536316:0.00371734,36892:0.00466533):0.000972549):0.012517):0.00511735):0.010051):0.0040221,295074:0.0305537):0.000506686):0.00995821):0.00434907,(309806:0.0299602,(((186549:0.0170012,(((198183:0.00506189,185652:0.0173027):0.010295,183224:0.00642684):0.00164797,199524:0.0253902):0.0114569):0.00641268,((197021:0.0249411,(((185356:0.00357525,((181217:0.0019561,194339:0.0229091):0.0105605,(194821:0.0141081,178142:0.0018512):0.00520271):0.00351968):0.00799136,13994:0.00513351):0.00525364,148067:0.0053134):0.00847943):0.0112547,183241:0.0264711):0.00417547):0.0133924,(312707:0.0488466,348377:0.0249094):0.0151227):0.00633699):0.00730539):0.00750709,(((((((328553:0.00519259,236124:0.00744288):0.00964622,(573916:0.013123,((579311:0.000784294,547665:0.00234894):0.0174347,((772777:0.00240986,553822:0.000784335):0.00139037,(824678:0.00729022,594419:0.0263146):1e-06):0.0135034):0.010656):0.00709751):0.0214819,((3949300:0.0129779,(141974:0.0154198,(169147:0.00368224,(13968:0.00743884,13966:0.000809863):0.00463112):0.0291511):0.0135248):0.014051,((330879:0.00149312,(272871:0.00790363,(109986:1e-06,827852:0.0103174):1e-06):0.00172176):0.0200801,(331088:0.016034,(306934:0.0040156,155141:0.00270339):0.0110984):0.0166823):0.00307131):0.0206949):0.00704092,((345211:0.0279051,(296187:0.00554857,(293047:1e-06,(304472:0.00875368,(355940:0.00378117,(327272:0.0272345,(343727:0.0178762,319816:0.0554745):0.012278):0.0115534):0.00243984):0.00903397):0.0096871):0.0152301):0.0147559,((563210:0.0344816,(584804:0.0152507,((317303:0.00315921,((13936:0.00241324,(205296:0.00158105,(569774:1e-06,((166957:0.00637682,((26280:1e-06,(356546:1e-06,846692:0.00238203):0.00318142):0.000789908,309478:1e-06):1e-06):0.000789216,213121:0.00079017):0.00158558):0.00157758):0.000790166):0.00157441,4326224:0.00479311):1e-06):0.00413073,(110227:0.00627459,(((346496:1e-06,345992:0.00164346):0.00211461,(264507:0.012481,167782:0.000807731):0.004409):0.00449619,(212902:0.00578775,(327887:0.00168031,205432:0.00316553):0.0063189):0.00160191):0.00160891):0.00159537):0.0134532):0.0120553):0.00855672,((566022:0.00798285,558019:0.00867347):0.0109878,((593977:0.00933044,((813654:0.00250696,(334453:0.00884397,300139:0.00251097):0.0164038):0.00405295,(346375:0.00245718,333590:0.00638242):0.00492299):0.00679695):0.00427671,317045:0.0229205):0.00933603):0.00842793):0.0141634):0.00590386):0.0052421,((36647:0.0145368,(((((544616:0.0240998,318580:0.00624869):0.00616296,(275824:0.0132408,(317199:1e-06,4414822:0.0071649):0.00987431):0.00746106):0.00425998,((354188:0.000817769,345986:1e-06):0.0161494,(((236801:0.00780971,169584:0.0105775):0.00719502,170775:0.00443256):0.00107544,312849:0.00359007):0.00871199):0.0087554):0.00135112,(((322562:0.00436423,((307638:0.00293998,288023:0.00862555):0.0130274,(324386:0.00884403,(327763:0.00428812,(323189:0.0251399,292285:0.029821):0.00989182):0.000761928):0.00631296):0.00531478):1e-06,287597:0.0269719):0.00107148,(649107:0.00935268,322803:0.0149347):0.00148404):0.00204579):0.0103099,(338071:0.0307929,((34020:0.00262338,TGGGGGATATTGGACAATGGGGGAAACCCTGATCCAGCGACGCCGCGTGAGTGAAGAAGTATTTCGGTATGTAAAGCTCTATCAGCAGGGAAGAAAGTGACGGTACCTGAAAAAGAAGCTCCGGCTAAATACGTGCCAGCAGCCGCGGTA:0.0385518):0.00390878,(789493:0.00292983,(289689:0.0633659,347200:1e-06):0.00133236):0.00639999):0.00784928):0.00642428):0.00306639):0.0064958,((195934:0.0147547,192504:0.0196826):0.00761443,((569522:0.0237154,577082:0.00494612):0.00436815,((193705:0.0190403,178173:0.0139112):0.00958246,(194340:0.00372879,((191549:0.00609382,(((187234:0.0142577,(569818:0.00345421,(513453:0.00172238,511621:1e-06):1e-06):0.00698696):1e-06,((((1110478:0.00158251,(1107470:0.00158097,(416330:0.00237728,160469:0.00571526):1e-06):0.000791963):1e-06,1110948:1e-06):1e-06,((159743:0.00079897,(389217:0.00158366,401709:0.00638279):1e-06):1e-06,(((374043:0.00237687,161129:0.00240117):1e-06,161277:0.000797493):1e-06,277760:0.000789926):0.000790106):1e-06):0.0007912,4459184:0.000792043):0.00087713):1e-06,182460:0.023375):0.00180167):0.00400011,194227:0.00136448):0.00465475):0.000855284):0.0031352):0.00451113):0.00643117):0.00109976):0.0046383,((276257:0.0353968,(551696:0.0404831,(((338503:0.00509229,309994:0.00469561):0.0176618,((319578:0.00346243,(332784:0.00160934,299078:0.00616342):0.00214883):0.000596724,275110:0.00957852):0.0149892):0.0189527,(275235:0.029228,(307751:1e-06,272154:0.00184108):0.00934776):0.0129567):0.0127466):0.0129801):0.0159498,(((((352843:0.0273571,(333453:0.0558368,((262801:0.00433307,(274387:0.0123334,(275508:0.00519136,(271647:0.00261876,(1107630:0.00168876,260953:0.00344636):0.00031192):0.000509848):1e-06):1e-06):0.00850542,(316224:0.00752052,((((356627:0.0122572,333446:0.00961878):1e-06,(355735:0.00702597,(313872:0.00353044,(315595:0.010473,305553:0.0135033):0.00551841):0.000819581):0.000847276):0.000862918,345994:0.010519):1e-06,(343252:0.0034598,272023:0.000861213):1e-06):0.00477103):0.00508329):0.0121196):0.014398):0.0113442,((341766:0.0328555,204155:0.00967637):0.0173932,(322466:0.0199696,(263535:0.0396733,((((((331143:0.00490252,186933:0.0055114):0.00235239,((190300:0.00489245,((341400:0.0060396,(333069:0.00171592,331317:0.0193955):1e-06):0.000857088,(195356:0.00430449,(4365261:0.000787586,(168840:0.00318082,(((((177106:0.00963027,(190011:0.00259138,175946:0.00783946):0.00258666):1e-06,175563:0.00171903):0.00258891,((168118:0.00079425,(258218:0.00967863,341679:0.00531775):0.000723644):0.000598124,((1111140:0.00752874,(275131:0.0268941,(276000:0.0298169,194388:0.0159258):0.00425932):0.0128974):0.00232783,((320703:0.00431038,(14035:1e-06,(162976:0.00319212,(172613:0.00318252,(167069:0.00321055,171403:0.0058092):1e-06):0.000794274):0.000793237):1e-06):0.000715941,3397592:0.0146347):0.00318304):0.000883667):0.00101057):0.0015794,(420169:0.00237369,278998:0.00158684):1e-06):1e-06,2901243:0.00639823):0.000788482):1e-06):0.000893995):1e-06):0.00398769):0.00268879,(348336:0.0204082,(193463:0.00850156,(179488:0.0147309,(331782:0.0132611,(263980:0.0120063,191398:0.0294253):0.00799945):0.00279431):0.00636292):0.0116736):0.00428959):0.00135194):0.00316982,(271443:0.0091092,(190946:0.0157527,174854:0.00256616):0.0139901):0.00473725):0.00452166,320141:0.0222608):0.00571089,331486:0.0273376):0.00388864,((337099:0.000316208,320490:0.023984):0.0240218,(342105:0.00743189,311174:0.0161006):0.00416503):0.00201223):0.0131377):0.0156196):0.0133534):0.00779187):0.00726295,(((300865:0.00682038,(296548:0.00988527,(292901:0.0131406,(292381:0.000860962,(296277:0.0116043,299497:0.0151357):0.000745892):0.00539936):0.00498928):0.00872383):0.0166004,((((193329:0.00435022,(192462:0.00253571,(182190:0.00624045,(((185618:0.00139827,180640:0.0137019):0.0131161,(4429239:0.0169764,(361727:0.0305553,(180307:0.0121387,(316728:0.0168601,324901:0.0305791):0.00871461):0.00785073):0.00966632):0.00892097):0.00658652,(190412:0.0171282,((1057278:0.0210014,4041159:0.02174):0.00205728,2230862:0.0140216):0.00346868):0.00262611):0.00543236):0.0057724):1e-06):0.0102099,(177806:0.00430434,1943557:0.00403919):0.00121006):0.0108697,4358921:0.0044875):0.00481515,364227:0.00564366):0.00747346):0.0103776,((329503:0.0114774,4410863:0.00600398):0.0223499,((((352751:0.00797651,(288379:0.0188512,(330792:0.038743,(((299812:0.0258623,(351253:0.00415238,329330:0.00478948):0.000826071):0.00221157,(313834:0.00990035,((331979:0.00263354,((352832:0.000871912,(305281:5.28823e-06,TGGGGAATATTGCACAATGGGGGGAACCCTTATGCAGCGACGCCGCGTGGGTGAAGAAGTATTTCGGTATGTAAAGCCCTATCAGCATGGAAGAAGAATGACGGTACCCGAAGAAAAAGCATCGGCTAACTCCGTGCCAGCAGCCGCGGT:0.124845):0.00540986):0.000807461,342182:0.0144467):0.00183371):0.000800347,348602:0.00716564):0.0126733):0.00150104):0.00780514,296200:0.000956268):0.00625842):0.0144016):0.0226889):0.021828,325540:0.00674279):0.0208572,((318408:0.0345918,((300823:0.0143508,(292749:0.013749,(113855:0.0122881,113515:0.00481748):0.0113459):0.00937746):0.003778,(((324837:0.00262398,(((292877:6.01861e-06,TGGGGAATATTGCACAATGGGGGGAACCCTGATGCAGCGACGCCGCGTGAGTGAAGAAGTATTTCGGTATGTAAAGCTCTATCAGCAGGGAAGAAAATGACGGTACCTTAGGAATAAGCCTCGGCTAACTACGTGCCAGCAGCCGCGGTA:0.0517325):0.0,TGGGGAATATTGCACAATGGGGGAAACCCTTATGCAGCGACGCCGCGTGAGTGAAGAAGTATTTCGGTACGTAAAGCTCTATCAGCAGGGAAGAAGAAAGTGACGGTACCTTAGGAATAAGCCTCGGCTAACTACGTGCCAGCAGCCGCG:0.0657512):0.00615704,(353339:0.00528516,334663:0.00887182):0.000868251):0.000861657):1e-06,(351430:0.00175979,333030:0.00709592):0.00261545):0.000873143,(208006:0.00484317,((113846:0.029894,113508:0.0057631):0.00481592,(205940:0.0189647,(261210:0.0432776,(317693:0.0017656,(302735:0.00628582,((299661:0.00442575,((((300766:0.00186602,289748:0.022926):0.000772547,293065:0.00618482):1e-06,302138:0.00351862):1e-06,293886:0.00710228):0.000881993):1e-06,296226:0.00439364):0.000883061):0.00175869):1e-06):0.0106144):0.00300656):0.00224276):1e-06):0.00674199):0.000673216):0.0102967,(114221:0.0463182,(113941:0.018947,(113126:0.00860049,(114133:0.0369124,113687:0.00962463):0.0600731):0.0266974):0.0130655):0.00486182):0.00606299):0.00904328,((1775194:0.0187245,(191716:0.0196676,(((4406616:0.0131527,4463532:0.0174299):0.00291504,194556:0.00515254):1e-06,(((175537:0.00280188,((198489:0.00526489,187320:0.00168807):0.00688901,(182062:0.00716874,199220:0.00879514):0.00173808):0.0016988):0.00401925,(197356:0.00279151,(184036:0.00938482,181903:0.00936635):0.00369717):0.00739179):0.000985393,(((3756490:0.00331196,((((((318486:0.00175891,(((((1763686:0.00301048,4409277:0.00647043):0.000998235,(((((179043:0.00687241,(185711:0.0128567,2712937:0.00512825):0.00464718):0.00542373,(((364736:0.0124046,2319488:0.00239408):0.00289038,4469007:0.011885):0.0016904,(4143073:0.0109563,(189925:0.00580711,((4474530:0.00347173,195799:0.0159479):0.000838575,(((181537:0.00623951,199212:0.00973302):0.00340551,197231:1e-06):0.000861114,(2500766:0.0012314,2868211:0.00320053):1e-06):1e-06):0.00882269):0.00304238):0.00637354):0.00306527):0.000784434,3278416:0.00586634):0.00299687,((((1040889:0.0115349,(309347:0.0197979,850462:0.0364866):0.000924051):0.000882214,((((1055838:0.00707738,(3039553:0.00321169,3462617:0.00504622):0.00169785):1e-06,1078149:0.00263049):1e-06,2309262:0.00732539):1e-06,530451:0.00611415):1e-06):0.000338459,((539787:0.00709022,(189601:0.00785713,189121:0.0320906):0.0106736):0.000859436,(331912:0.00262726,((365900:0.00697551,(367825:0.00231227,(360303:0.0179127,(363531:0.00524846,(363214:0.00356328,362977:0.00786803):0.00107744):0.0010667):0.00223256):1e-06):0.00115169,(188567:0.00260338,174520:0.00609742):1e-06):1e-06):0.000862886):0.000860223):0.00038034,(4480161:0.00599506,177002:0.0106507):0.00384317):0.00342157):0.00193049,(3286145:0.00406796,4010224:0.00491351):0.000744654):1e-06):1e-06,166945:0.00160675):1e-06,168659:0.00237396):1e-06,(((166855:0.00397102,(194532:0.0034623,2720864:0.0123194):1e-06):0.00158102,(1931138:0.00728868,((((4369937:0.0042736,4479403:0.0173704):0.00393386,(2490078:0.00815069,(((4403325:0.0293549,4418703:0.013233):0.00519185,(2835374:0.0155974,524841:0.0229707):0.00516828):0.00114902,3137030:0.0540393):0.00182497):0.00069492):0.000837766,(4471439:0.00240197,(((4318110:0.00402543,((2097943:0.00890435,((1082172:0.00882781,((347237:0.000873231,(361939:0.00795734,(1043106:0.00794065,(844246:0.00610069,(180319:0.00351035,2467570:0.0202555):0.00204815):1e-06):1e-06):1e-06):1e-06,958565:0.00703658):1e-06):1e-06,(2048808:0.00163244,4464326:0.0049492):0.000815648):1e-06):1e-06,(2463489:0.00409457,4441027:0.00569428):0.00160744):0.000821983):1e-06,((1934557:0.0101326,182682:0.0114532):0.000805266,4439373:0.0222187):0.00254109):1e-06,25500:1e-06):1e-06):1e-06):1e-06,(((358795:0.00261281,((185370:0.00347717,358199:0.00350364):0.000866221,(198036:0.00173114,((122977:0.00086937,(313769:0.00439014,2987637:0.0093726):1e-06):1e-06,298150:0.00347214):1e-06):1e-06):1e-06):1e-06,308206:0.00705506):0.0015286,1934559:0.00242662):1e-06):1e-06):1e-06):1e-06,171220:0.00564498):0.000787719):0.00158737):0.000576547,(4398768:0.0038259,4483045:0.00313978):0.0018911):1e-06,195951:0.00368977):0.00152873,189541:0.0104419):0.000960711,177031:0.00356327):0.00159366,(331902:0.00540886,177139:0.0107671):0.00153257):0.000788969):0.00162658,(310174:0.00813521,4397363:0.00346775):0.00600265):0.00165339,(2108562:0.0148257,180257:0.00521886):0.00253193):0.00344388):0.00310415):0.00520777):0.00169745):0.00550172,(((3409355:0.0275487,(187350:0.0122628,(133742:0.00406747,(157957:0.0181961,(198720:0.000789463,2182669:0.00242276):0.00167247):0.00177133):0.00801749):0.00763352):0.0056872,((277922:0.0113784,1105958:0.0130491):0.0241306,4335582:0.0142151):0.00914588):0.00990069,(((3571772:0.00250954,(2411216:0.0119676,(((((548021:0.00976356,(563252:0.00941988,536341:0.0225706):0.00212832):0.000796893,(212613:1e-06,(((4480440:0.00168583,(2668695:0.00239136,1513957:0.00727066):0.00015432):1e-06,4370993:0.004176):0.000640361,(4267644:0.00237447,2281515:0.00894495):1e-06):1e-06):1e-06):0.00232408,3827240:0.0098206):0.00480081,(1113944:1e-06,(368787:0.00432093,3191793:0.00239459):1e-06):0.000785014):1e-06,((2593884:0.0142304,(((178699:0.00902992,4347520:0.00668135):0.00544468,(2442074:0.0148043,4393565:0.0101439):0.00491858):0.00897012,(3325767:0.011119,3905573:0.00705088):0.00303787):0.00390095):0.00615311,((3378109:0.00079166,(4405367:1e-06,((4317577:0.0121371,(4337076:0.00326031,579007:0.00235859):1e-06):1e-06,(((4125092:0.00510602,(4350477:0.00171195,4353454:0.00238152):1e-06):1e-06,(3725805:0.00652884,4215639:1e-06):0.00274822):1e-06,1688711:0.0024844):1e-06):1e-06):1e-06):1e-06,(177892:0.00433524,177742:0.000856114):0.000860186):1e-06):1e-06):0.00467858):0.00113459):0.00525467,178513:0.0157275):0.00471032,(195946:0.0166163,181367:0.0178626):0.00904526):0.0137158):0.00696539):0.00359571):0.00605211):0.0133719):0.00435851):1e-06,(331240:0.00994175,(313741:0.0204709,30587:0.00406475):0.0152429):0.0155581):0.00189511,(((((((292387:0.019913,43159:0.00651005):0.00859816,((340876:0.0154757,(350666:0.00856326,304871:0.0117564):0.0109152):0.00218061,(315462:0.00274873,49088:0.000720502):0.00234249):0.0127548):0.00222646,(((511234:0.0120826,(259594:0.0248514,(261764:0.0159864,3750380:0.00159623):0.00736282):0.00520845):0.0122372,((4133116:0.00655726,4381641:0.00403061):0.00587621,((808244:0.00796772,(813848:0.00157688,810036:0.00556383):1e-06):0.0109032,(272909:0.00626274,(628014:0.0177198,(731493:0.00706624,683394:1e-06):0.00330793):0.00577899):0.0221489):0.00934455):0.0114723):0.0067284,833816:0.0256148):0.0043689):0.00680635,((((347490:0.0189604,328383:0.00763589):0.00665473,((352069:0.0110488,312476:0.0114968):0.00252306,(356012:0.00936571,328276:0.0234092):0.00731943):0.00978154):0.00593346,(275366:0.0254256,(((((259720:0.0118846,174272:0.0181855):0.00489834,(196070:0.00720423,195006:0.0109327):0.00294533):0.00754048,(268843:0.00789731,173909:0.00975909):0.001947):0.00360118,(192752:0.00304233,194051:0.0139217):0.00240086):0.00654499,(188786:0.0142783,264461:0.0276913):0.0102442):1e-06):0.0070047):0.00835689,(((((((311466:0.00119723,(327240:0.00734841,340600:0.0228479):0.0047236):0.005666,(266343:0.0101289,(346275:0.0213182,(260491:0.0105734,(187654:0.0229813,178360:0.00705964):0.00398903):0.00646851):0.00396128):0.00890776):0.00349894,268581:0.0146876):0.00421928,(269996:0.0315111,258812:0.0267063):0.00861964):0.00502303,268755:0.0122028):0.00926933,(((298395:0.0235234,((271439:0.0382962,(263402:0.0247254,(264021:0.0368657,263366:0.0127058):0.00967541):0.0065774):0.00236819,261336:0.0220519):0.00151496):0.00194188,266966:0.0130739):0.00101365,(((275743:0.0125514,262994:0.00456065):0.00792352,(262927:0.0149483,(277163:0.00705369,259110:0.0124689):0.0043501):1e-06):0.000916969,((((179060:0.00463931,(178358:0.0127983,(183943:0.00222143,174686:0.0101173):0.00482324):0.00211425):0.00420599,2334610:0.0156999):0.00284382,((190142:0.00181751,(179146:0.0178925,(174886:0.0112652,((184765:8.23777e-06,TGGGGGATATTGGACAATGGGGGGAACCCTGATCCAGCGACGCCGCGTGAGTGAAGAAGTATTTCGGTATGTAAAGCTCTATCAGCAGGGAAGAAAATGACGGTACCTGACTAAGAAGCCCCGGCTAACTACGTGCCAGCAGCCGCGGTA:6.11352e-06):0.0042095,180967:0.00807543):0.00168464):0.00104964):0.00435673):0.00421417,((192360:0.00701023,(((272339:0.00700074,(1707287:0.00642381,826065:1e-06):0.000799345):1e-06,267569:0.00259961):0.000799821,(184909:0.00985603,180569:0.00719095):0.000692713):0.002477):0.00302096,(((193063:0.015973,176480:0.00815057):0.00358546,(179719:0.00751924,191573:0.0104631):0.00421843):0.00233718,(193617:0.0185947,184122:0.00673003):0.00422063):0.00165542):0.00173397):0.00422327):1e-06,194187:0.00788476):0.0121879):0.009677):0.00372841):0.00338913,(((((349036:0.0197406,(329638:0.00384119,(281927:0.0017497,2311550:0.00083333):0.00221617):0.00672461):0.0100508,274115:0.00616522):0.00379851,344170:0.032823):0.00660837,(260058:0.0124851,(211339:0.0478505,(215317:0.0222505,315182:0.0470886):0.0102821):0.0060562):0.0114256):0.0110631,(276190:0.0273789,(((((4410380:0.00159243,337476:0.00779537):1e-06,((437151:1e-06,167204:0.00247922):0.00774799,(719429:0.00534335,(2808640:0.0154995,(829401:0.0017431,(259081:0.00612585,262247:0.00339032):0.000815617):0.00131471):0.00798088):0.00445471):0.00662573):0.000758249,(2477522:0.00236972,(351220:0.00341939,318395:0.0130304):1e-06):1e-06):0.000800307,(333576:0.0193484,((343130:0.0072263,((354097:0.0112074,347822:0.0368868):0.0140815,(318732:0.00612505,347933:0.0143111):0.00281734):0.00559013):0.00145534,(((327965:0.00256254,((324781:0.00949922,(((4330628:0.00418695,(319736:0.0104124,(332781:0.0068675,(340001:0.00255873,331301:0.00341632):1e-06):0.000827314):0.000877655):1e-06,339014:0.00863369):1e-06,(342965:0.0293574,348850:0.0380346):0.00274912):0.00208149):1e-06,343338:0.00513916):1e-06):1e-06,(345235:0.00189615,(354587:0.0144898,309663:0.00533919):0.00181945):0.00151862):1e-06,327047:0.00514632):1e-06):1e-06):1e-06):0.00928858,331878:0.0177544):0.00501787):0.0172962):0.00305683):0.0106212):0.00249533):0.0117413,((((270876:0.00950103,(319219:0.0204975,(352207:0.013623,((263834:0.0267103,179059:0.00597917):0.00972149,((350392:0.0104593,195148:0.00615023):0.00279192,((343776:0.00545118,179853:0.012437):0.0025798,(((((355767:0.0071036,174773:0.00704221):0.000899693,((196830:0.000872873,186526:0.00879317):0.00261144,269754:0.0034808):1e-06):0.000867802,(((((1110647:0.00406962,((((2122024:1e-06,2693866:0.000799632):0.00217063,2901246:0.0155645):0.00273109,(276730:0.00261746,233411:0.00112302):0.00462737):0.00246144,(272905:0.000856336,261129:0.0147889):0.00828189):0.000792468):0.00189538,(1112575:0.0029839,4394350:0.00187356):0.00569615):0.00295803,(279115:1e-06,(((((275069:0.00526687,(466811:0.000878362,4459965:0.000809158):0.00268135):0.0113355,(443853:0.00732258,(371930:1e-06,(409070:0.00159187,401583:0.00159731):1e-06):0.00255883):0.00546959):0.00462298,(1109929:0.00169165,(382220:0.0156617,4379959:1e-06):0.0047626):0.00293928):0.00298103,1109864:0.000818398):0.00186805,((262625:0.0114667,((277332:0.01829,(191837:0.0251912,276110:0.0272583):0.0153189):0.00120609,TGGGGGATATTGCACAATGGGGGAAACCCTGATTCAGCGACGCCGCGTGAGTGAAGAAGTACTTCGGTATGTAAAGCTCTATCAGCAGGGAAGAAGATGACGGTACCTGAATAAGAAGCCCCGGCTAACTACGTGCCAGCAGCCGCGGTA:0.0134007):0.013914):0.00482794,((262556:0.00262932,(312581:0.00350454,327816:0.00527786):0.000857937):0.000864125,3768345:0.000807264):0.000980289):0.00865208):0.00140819):0.00320947):0.00239725,(322776:0.00620205,322525:0.0190141):0.000784066):1e-06,4409220:0.000796973):1e-06):0.000861285,(((((269850:0.00523566,271353:0.0034833):1e-06,(309801:0.0159585,(355440:0.0169698,341205:0.00867328):0.00198862):0.000931821):5e-07,TGGGGGATATTGCACAATGGGGGAAACCCTTATGCAGCGACGCCGCGTGAGTGAAGAAGTATTTCGGTATGTAAAGCTCTATCAGCAGGTAAGAAAATGACAGTACCTGACCAAGAAGCCCCGGCTAACTACGTGCCAGCAGCCGCGGTA:0.0250751):0.0,TTGGGGGATATTGCACAATGGGGGAAACCCTGATGCAGCGACGCCGCGTGAGTGAAGAAGTATTTCGGTATGTAAAGCTCTATCAGCAGGGAAGAAAATGACAGTACCTGACCAAGAAGCCCCGGCTAACTACGTGCCAGCAGCCGCGGT:6.11352e-06):0.0,TGGGGGATATTGCACAATGGGGGAAACCCTGATGCAGCGACGCCGCGTGAGTGAAGAAGTATTTCGGTATGTAAAGCTCTATCAGCAGGGAAGAAAATGACAGTACCTGACCAAGAAGCCCCGGCTAACTACGTGCCAGCAGCCGCGGTA:6.11352e-06):5e-07):0.00448167,(352826:0.0126709,307802:0.010811):0.00524831):1e-06):0.00496615):0.00677652):0.0100548):0.0089731):0.0121676):0.0136318,((((((((184584:0.00609132,(199041:0.0274774,((178926:0.0094193,175448:0.0165441):0.0130787,((198770:0.00197145,TTGGGGAATATTGCACAATGGGGGGAACCCTGATTCAGCGACGCCGCGTGAGTGAAGAAGTATTTCGGTATGTAAAGCTCTGTCAGCAGGGAAGAAGAAAGACGGTACCTTACCAAGAAGCCCCGGCTAACTACGTGCCAGCAGCCGCGG:0.0245215):0.0179739,196825:0.0109797):0.00835548):0.00753288):0.000611574):1e-06,(((((((((((178461:0.0115885,TGGGGGATATTGGACAATGGGGGGAACCCTGATCCAGCGACGCCGCGTGAGTGAAGAAGTATTTCGGTATGTAAAGCTCTGTCATCAGGGAAGAAAGCAATGACGGTACCTGACCAAGAAGCCCCGGCTAACTACGTGCCAGCAGCCGCG:6.11352e-06):1.1942e-05,TTGGGGGATATTGGACAATGGGGGGAACCCTGATCCAGCGACGCCGCGTGAGTGAAGAAGTATTTCGGTATGTAAAGCTCTGTCATCAGGGAAGAAAGAAATGACGGTACCTTACCAAGAAGCCCCGGCTAACTACGTGCCAGCAGCCGC:0.0127079):1.3491e-05,TTGGGGATATTGGACAATGGGGGGAACCCTGATCAAGCGACGCCGCGTGAGTGAAGAAGTATTTCGGTATGTAAAGCTCTGTCATCATGGAAGAAAGCAATGACGGTACCTGACCAAGAAGCCCCGGCTAACTACGTGCCAGCAGCCGCG:0.0257592):0.00286135,273504:0.0107777):0.00060047,268876:0.00172513):1e-06,(((((395829:0.00708068,(((((((((((((((1110371:5e-07,TGGGGATATTGGACAATGGGGGGAACCCTGATCCAGCGACGCCGCGTGAGTGAAGAAGTATTTCGGTATGTAAAGCTCTGTCAGCAGGGAAGAAAGAAATGACGGTACCTGACCAAGAAGCCCCGGCTAACTACGTGCCAGCAGCCGCGG:6.11352e-06):0.0,TGGGGGATATTGAACAATGGGGGGGAACCCTGATCCAGCGACGCCGCGTGAGTGAAGAAGTATTTCGGTATGTAAAGCTCTGTCAGCAGGGAAGAAAGCAATGACGGTACCTGACCAAGAAGCCCCGGCTAACTACGTGCCAGCAGCCGC:0.0126056):0.0,TGGGGGATATTGGACAATGGGGGGAACCCTGATCCAGCGACGCCGCGTGAGTGAAGAAGTATTTCGGTATGTAAAGCTCTGTCGGCAGGGAAGAAAGCAATGACGGTACCTGACCAAGAAGCCCCGGCTAACTACGTGCCAGCAGCCGCG:0.0126253):0.0,TGAGGGGATATTGGACAATGGGGGGAACCCTGATCCAGCGACGCCGCGTGAGTGAAGAAGTATTTCGGTATGTAAAGCTCTGTCAGCAGGGAAGAAAGCAATGACGGTACCTGACCAAGAAGCCCCGGCTAACTACGTGCCAGCAGCCGC:6.11352e-06):0.0,TGGGGGATATTGGACAATGGGGGGAACCCTGATCCAGCGACGCCGCGTGAGTGAAGAAGTATTTCGGTATGTAAAGCTCTGTCAGCAGGGAAGAAAGCAATGACGGTACCTTACCAAGAAGCCCCGGCTAACTACGTGCCATCAGCCGCG:0.0255684):0.0,TGGGGGATATTGGACAATGGGGGGAACCCTGATCCAGCGACGCCGCGTGAGTGAAGAAGTATTTCGGTATGTAAAGCTCTGTCAGCAGGGAAGAAAGCAATGACGGTACCTGACCAAGAAGCCCCGGCTAACTACGTGCCAGCAGCCGCG:6.11352e-06):0.0,TGGGGGATATTGGACAATGGGGGGAACCCTGATCCAGCGACGCCGCGTGAGTGAAGAAGTATTTCGGTATGTAAAGCTCTGTCAGCAGGGAAGAAATCAATGACGGTACCTGACCAAGAAGCCCCGGCTAACTACGTGCCAGCAGCCGCG:6.11352e-06):0.0,TGGGGGATATTGGACAATGGGGGGAACCCTGATCCAGCGACGCCGCGTGAGTGAAGAAGTATTTCGGTATGTAAAGCTCTGTCAGCAGGGAAGAAAGCAATGACGGTACCTGACCAAGAAGCCCCGGCTAACTACGTGCCAGAAGCCGCT:0.0126305):0.0,TGGGGGATATTGGACAATGGGGGGAACCCTGATCCAGCGACGCCGCGTGAGTGAAGAAGTATTTCGGTATGTAAAGCTCTGTCAGCAGGGAAGAAAGAAATGACGGTACCTGACCAAGAAGCCCCGGCTAACTACGTGCCAGCAGCCGCG:6.11352e-06):0.0,TGGGGGATATTGGTCAATGGGGGGAACCCTGATCCAGCGACGCCGCGTGAGTGAAGAAGTATTTCGGTATGTAAAGCTCTGTCAGCAGGGAAGAAAGCAATGACGGTACCTGACCAAGAAGCCCCGGCTAACTACGTGCCAGCAGCCGCG:0.0126213):0.0,CCTATGGGGGGCATCAGTGGGGGATATTGGACAATGGGGGGAACCCTGATCCAGCGACGCCGCGTGAGTGAAGAAGTATTTCGGTATGTAAAGCTCTGTCAGCAGGGAAGAAAGCAATGACGGTACCTGACCAAGAAGCCCCGGCTAACT:0.0379096):0.0,TTGGGGGATATTGGACAATGGGGGGAACCCTGATCCAGCGACGCCGCGTGAGTGAAGAAGTATTTCGGTATGTAAAGCTCTGTCAGCAGGGAAGAAAGCAATGACGGTACCTGACCAAGAAGCCCCGGCTAACTACGTGCCAGCAGCCGC:6.11352e-06):5e-07,(830189:0.000791117,((((173132:0.00239584,173342:0.00573985):1e-06,161827:0.00568056):5e-07,TGGGGGATATTGGACAATGGGGGGAACCCTGATCCAGCTACGCCGCGTGAGTGAAGAAGTATTTCGGTATGTAAAGCTCTGTCAGCAGGGAAGAAAGCAATGACGGTACCTGACCAAGAAGCCCCGGCTAACTACGTGCCAGCAGCCGAG:0.0127971):0.0,TGGGGGATATTGGACAATGGGGGGAACCCTGATCCAGCGACGCCGCGTGAGTGAAGAAGTATTTCGGTATGTAAAGCTCTGTCAGCAGGGAAGAAATCAATGACGGTACCTGACCAATAAGCCCCGGCTAACTACGTGCCAGCAGCCGCG:0.0126644):5e-07):0.000790845):5e-07,CCTACGGGGGCCGCAGTGGGGGATATTGGACAATGGGGGGAACCCTGATCCAGCGACGCCGCGTGAGTGAAGAAGTATTTCGGTATGTAAAGCTCTGTCAGCAGGGAAGAAAGCAATGACGGTACCTGACCAAGAAGCCCCGGCTAACTA:0.0123546):5e-07,173187:0.00159487):0.000974802):0.00345656,((427219:0.000990557,370732:0.00231772):0.00884603,(442514:0.00159508,(428867:1e-06,388264:0.0015942):0.00240516):0.00208891):0.00187186):0.001699,(444241:0.000784733,279277:0.00159951):0.00964568):1e-06,188842:0.0150403):1e-06,(((((315757:0.0042157,(321366:0.00728445,(275138:6.85346e-06,TGGGGAATATTGCACAATGGGGGAACCCTGATCCAGCGACGCCGCGTGAGTGAAGAAGTCTTTCGGTATGTAAAGCTCTGTCAGCAGGGAAGAAAGCAATGACGGTACCTGACCAAGAAGCCCCGGCTAACTACGTGCCAGCAGCCGCGG:0.0130694):0.014029):0.00623252):0.0018759,(((303418:0.00260876,(((((((((((320010:0.0043572,355411:0.0114753):1e-06,(330695:0.00435832,339554:0.00611295):1e-06):1e-06,(((354067:0.000867641,334013:0.0132649):1e-06,((((((((((334946:5e-07,TGGGGATATTGGACAATGGGGGAAACCCTGATCCAGCGACGCCGCGTGAGTGAAGAAGTATTTCGGTATGTAAAGCTCTGTCAGCAGGGAAGAAAGAAATGACGGTACCTGACCAAGAAGCCCCGGCTAACTACGTGCCAGCAGCCGCGG:6.11352e-06):0.0,TTGGGGGATATTGGACAATGGGGGAAACCCTGATCCAGCGACGCCGCGTGAGTGAAGAAGTATTTCGGTATGTAAAGCTCTGTCAGCAGGGAAGAAAGAAATGACGGTACCTGACCAAGAAGCCCCGGCTAACTACGTGCCAGCAGCCGC:6.11352e-06):0.0,TGGGGGATATTGGACAATGGGGGGAAACCCTGATCCAGCGACGCCGCGTGAGTGAAGAAGTATTTCGGTATGTAAAGCTCTGTCAGCAGGGAAGAAAGAAATGACGGTACCTGACCAAGAAGCCCCGGCTAACTACGTGCCAGCAGCCGC:6.11352e-06):0.0,TGTGTGATATTGGACAATTGGGGAAACCCTGATCCAGCGACGCCTCGTGAGTGAAGAAGTATTTCGTTATGTAAATCTCTTTCAGCAGGGAAGAAAGAAATGACGGTACCTGACCAAGAAGCCCTGGCTAACTACGTGCCAGCAGCCGCG:0.0959442):0.0,TGAGGGGATATTGGACAATGGGGGAAACCCTGATCCAGCGACGCCGCGTGAGTGAAGAAGTATTTCGGTATGTAAAGCTCTGTCAGCAGGGAAGAAAGAAATGACGGTACCTGACCAAGAAGCCCCGGCTAACTACGTGCCAGCAGCCGC:6.11352e-06):0.0,CCTACGGGAGTCTGCATTGGGGGATATTGGACAATGGGGGAAACCCTGATCCAGCGACGCCGCTTGAGTGAAGAAGTATTTCGGTATTTAAAGCTCTGTCAGCAGGGAAGAAAGAAATGACGGTACCTGACCAAGAAGCCCCGGCTAACT:0.0641415):0.0,TGGGGGATATTGGACAATGGGGGAAACCCTGATCCAGTGACGCCGCGTGAGTGAAGAAGTATTTCGGTATGTAAAGCTCTGTCAGCAGGGAAGAAAGAAATGACGGTACCTGACCAAGAAGCCCCGGCTAACTACGTGCCAGCAGCCGCG:0.0125028):0.0,TTGGGGGATATTGGACAATGGGGGAAACCCTGATCCAGCGACGCCGCGTGAGTGAAGAAGTATTTCGGTATGTAAAGCTCTGTCAGCAGGGAAGAAAGAAATGACGGTACCTGACCAAGAAGCCCCGGCTAACTACGTTCCAGCAGCCGC:0.0125345):0.0,TGGGGGATATTGGACAATGGGGGAAACCCTGATCCAGCGACGCCGCGTGAGTGAAGAAGTATTTCGGTATGTAAAGCTCTGTCAGCAGGGAAGAAAGAAATGACGGTACCTGACCAAGAAGCCCCGGCTACTACGTGCCAGCAGCCGCGG:6.11352e-06):0.0,TGGGGGATATTGGACAATGGGGGAAACCCTGATCCAGCGACGCCGCGTGAGTGAAGAAGTATTTCGGTATGTAAAGCTCTGTCAGCAGGGAAGAAAAAAAGTCCTTTGGACTTTGGACGGTACCTGACCAAGAAGCCCCGGCTAACTACG:6.11352e-06):5e-07):5e-07,CCTACGGAGGCCAGCAGTGGGGGATATTGGACAATGGGGGAAACCCTGATCCAGCGACGCCGCGTGAGTGAAGAAGTATTTCGGTATGTAAAGCTCTGTCAGCAGGGAAGAAAGAAATGACGGTACCTGACCAAGAAGCCCCGGCTAACT:0.0375493):5e-07):5e-07,TGGGGGATATTGGACAATGGGGGAAACCCTGATCCAGCGACGCCGCGTGAGTGAAGAAGTATTTCGGTATGTAAAGCTATGTCAGAAGGGAAGAAAGAAATGACGGTACCTGACCAAGAAGCCACGGCTAACTACGTGCCAGCAGCCGCG:0.0384812):0.0,GGGGATATTGGACAATGGGGGAAACCCTGATCCAGCGACGCCGCGTGAGTGAAGAAGTATTTCTGTATGTAAAGCTCTGTCAGCAGGGAAGAAAGAAATGACGGTACCTGACCAAGAAGCCCCGGCTAACTACGTGCCAGCAGCCGCGGT:0.0125436):0.0,TGGGGGATATTGGACAATGGGGGAAACCCTGATCCAGCGACGCCGCGTGAGTGAAGAAGTATTTCGGTATGTAAAGCTCTGTCAGCAGGGAAGAAAGAAATGACGGTACCTGACCAAGAAGCCCCGGCTAACTACGTGCCAGCAGCCGCG:6.11352e-06):0.0,TGGGGGATATTGGACAATGGGGGAAACCCTGATCCAGCGACGCCGCGTGAGTGAATAAGTATTTCTGTATTTAAAGCTCTGTCAGCAGGGAAGAAAGAAATGACGGTACCTGACCAAGAAGCCCCGGCTAACTACTTGCCAGCAGCCGCG:0.0518752):0.0,TGGGGGATATTGGACAATGGGGGAAACCCTGATCCAGCGACGCCGCGTGAGTGAAGAAGTATTTCGGTATGTAAAGCTCTGTCAGCAGGGAAGAAAAAAATGACGGTACCTGACCAAGAAGCCCCGGCTAACTACGTGCCAGCAGCCGCG:6.11352e-06):0.0,TGAGGGTATATTGGACAATGGGGGAAACCCTGATCCAGCGACGCCGCGTGAGTGAAGAAGTATTTCGGTATGTAAAGCTCTGTCAGCAGGGAAGAAAGAAATGACGGTACCTGACCAAGAAGCCCCGGCTAACTACGTGCCAGCAGCCGC:0.0127347):0.0,TTGGGGATATTGGACAATGGGGGAAACCCTGATCCAGCGACGCCGCGTGAGTGAAGAAGTATTTCGGTATGTAAAGCTCTGTCAGCAGGGAAGAAAGAAATGACGGTACCTGACCAAGAAGCCCCGGCTAACTACGTGCCAGCAGCCGCG:6.11352e-06):0.0,TGGGGGATATTGGACAATGGGGGAAACCCTGATCCAGCTACGCCGCGTGAGTGAAGAAGTATTTCGGTATGTAAAGCTCTGTCAGCAGGGAAGAAAGAAATGACGGTACCTGACCAAGAATCCCCGGCTAACTACGTGCCAGCAGCCGCG:0.0255736):5e-07):1e-06,(((((((354440:8.79462e-06,CCTACGGGCGGCAGTGGGGGATATTGGACAATGGGGGAAACCCTGATCCAGCGACGCCGCGTGAGTGAAGAAGTATTTCGGTATGTAAAGCTCTGTCAGCAGGGAAGAAAGAAATGACGGTACCTGACCAAGAAGCCCCGGCTAACTACG:6.11352e-06):0.0,CCTACGGGCGGCAGTGGGGGATATTGAACAATGGGGGAAACCCTGATCCAGCGACGCCGCGTGAGTGAAGAAGTATTTCGGTATGTAAAGCTCTGTCAGCAGGGAAGAAAGAAATGACGGTACCTGACCAAGAAGCCCCGGCTAACTACG:0.0122062):0.0,CCACGGGAGGCGGCAGTGGGGGATATTGGACAATGGGGGGAACCCTGATCCAGCGACGCCGCGTGAGTGAAGAAGTATTTCGGTATGTAAAGCTCTGTCAGCAGGGAAGAAAGCAATGACGGTACCTGACCAAGAAGCCCCGGCTAACTA:0.0250149):0.0,CCTACGGGCGGCAGTGGGGGATATTGGACAATGGGGGGAACCCTGATCCAGCGACGCCGCGTGAGTGAAGAAGTATTTCGGTATGTAAAGCTCTGTCAGCAGGGAAGAAAGCAATGACGGTACCTGACCAAGAAGCCCCGGCTAACTACG:0.0122767):0.00899689,309616:0.00440115):0.00350671,348200:0.00269337):0.00344722,321952:0.00883132):1e-06):0.000867798,(345561:0.00436675,((((306865:0.00700623,((353350:0.00894222,316233:0.00768834):0.00108352,((((356498:0.0382915,CCTCCGGGCGTCCGCCGTGGGGGCTATTGGCCAATGGGGGAAACCCTGATCCAGCGACGCCGCGTGAGTGAAGAAGTATTTCGGTATGTAAAGCTCTGTCAGCAGGGAAGAAAGAAATGACGGTACCTGACCAAGAAGCCCCGGCTAACT:0.0777572):0.00111237,TGGGGGATATTGGACAATGGGGGAAACCCTGATCCAGCGACGCCGCGTGAGTGAAGAAATATTTCGGTATGTAAAGCTCTGTCAGCAGGGAAGAAAGAAATGACAGTACCATACGAATAAGCATAGGCTAACTCCGTGCCAGCAGCCGCG:0.127854):0.00541791,321520:0.0142905):0.00246947,(((((((((307461:0.00969001,303529:0.00788957):1e-06,232878:1e-06):5e-07,TGGGGGATATTGGACAATGGGGGAAACCCTGATCCAGCGACGCCGCGTGAGTGAAGAAGTATTTCGGTATTTAAAGCTCTGTCAGCAGGGAAGAAAGAAATGACGGTACCTGACCAAGAAGCCCCGGCTAACTACGTGCCAGCAGCCGCG:0.0125183):0.0,TGGGGGATATTGAACAATGGGGGAAACCCTGATCCAGCGACGCCGCGTGAGTGAAGAAGTATTTCGGTATGTAAAGCTCTGTCAGCAGGGAAGAAAGAAATGACGGTACCTGACCAAGAAGCCCCGGCTAACTACGTGCCAGCAGCCGCG:0.0125006):0.0,TGAGGGATATTGGACAATGGGGGAAACCCTGATCCAGCGACGCCGCGTGAGTGAAGAAGTATTTCGGTATGTAAAGCTCTGTCAGAAGGGAAGAAAGAAATGAGGTACCTGACCAAGAAGCCCCGGCTAACTACGTGCCAGCAGCCGCGG:0.0384456):0.0,TGGGGGATATTGGACAATGGGGGAACCCTGATCCAGCGACGCCGCGTGAGTGAAGAAGTATTTCGGTATGTAAAGCTCTGTCAGCAGGGAAGAAAGAAATGACGGTACCTGACCAAGAAGCCCCGGCTAACTACGTGCCAGCAGCCGCGG:6.11352e-06):0.0,TGGGGGATATTGGACAATGGGGGAAACCCTGATCCAGCGACGCCGCGTGAGTGAAGAAGTATTTCGGTATGTAAATCTCTGTCAGCAGGGAAGAAAGAAATTACTGTACCTGACCAAGAAGCCCCGGCTAACTACGTGCCAGCAGCCGCG:0.0255118):5e-07,((((327632:6.04026e-06,TGGGGGATATTGGACAATGGGGGGAACCCTGATCCAGCGACGCCGCGTGAGTGAAGAAGTATTTCGGTATGTAAAGCTCTGTCAGCAGGGAAGAAAGCAATGACGGTACCTGACCAAGAAGCCCCTGCTAACTACGTGCCAGCAGCCGCG:0.0125618):0.0,TGGGGGATATTGGACAATGGGGGAAACCCTGATCCAGCGACGCCGCGTGAGTGAAGAAGTATTTCGGTATGTAAAGCTCTGTCAGCAGGGAAGAAAGAAATGACGGTACCTGACCAAGAAGCCCCTGCTAACTACGTGCCAGCATCCGCG:0.0125285):0.0,TGGGTGATATTGGACAATGGGGGAAACCCTGATCCAGCGACGCCGCGTGATTGAAGAAGTATTTCGGTATGTAAAGCTCTGTCAGCAGGGAAGAAAGAAATGACGGTACCTGACCAAGAAGCCCCTGCTAACTACGTGCCAGCAGCCGCG:0.0253677):0.0123644,350025:0.00527267):0.000858087):1e-06,(305368:0.00621278,332496:0.00883171):0.00169266):1e-06):0.00088262):1e-06):1e-06,334918:0.00348201):1e-06,((304847:6.49612e-06,TGGGGGATATTTGACAATGGGGGAAACCCTGATCCAGCGACGCCGCGTGAGTGAAGAAGTATTTCGGTATGTAAAGATCTGTCAGCAGGGAAGAAAGAAATGACGGTACCTGACCAAGAATCCCCGGCTAACTACTTGCCATCAGCCGCG:0.0651983):0.0132976,((350931:0.0113778,TGGGGGATATTGGACAATGTGGGAAACCCTGATCCAGCGACGCCGCGTGAGTGAAGAAGTATTTCGGTATGTAAAGCTCTGTCAGCAGGGAAGAAAGAAATGACGGTACCTCGTAAGAAAGCCCCGGCAAACTACGTGCCAGCAGCCGCG:0.06723):0.00478643,((353954:0.0164477,TGGGGGATATTGGACAATGGGGGAACCCTGATCCAGCGAAGCCGCGTGAGTGAAGAAGTATTTCGGTATGTAAAGCTCTGTCAGCAGGGAAGAAAGCAATGACGGTACCTGACAAAGAAGCCCCGGCTAACTACGTGCCAGCAGCCGCGG:0.0259382):0.0,TGGGGGATATTGGACAATGGGGGAAACCCTGATCCAGCGACGCCGCGTGAGTGAAGAAGTATTTCGGTATGTAAAGCTCTGTCAGCAGGGAAGAAAGAAATGACGGTACCTGACAAAGAAGCCCCGGCTAACTACGTGCCAGCAGCCGCG:0.011217):8.03529e-06):0.00163746):1e-06):1e-06,315256:0.00173852):1e-06):1e-06):0.00180912):0.00539627,((447776:0.00102178,(459276:0.00557728,(272072:1e-06,(264334:0.0035119,262656:0.00353538):0.000836657):0.00968854):0.00333764):0.00656812,(((((278123:1e-06,(450492:0.000803518,279340:0.000801801):0.0064876):0.0121715,(443945:0.00336829,(447520:0.00204202,451017:0.00215636):0.0005834):0.00519985):0.0121647,((260140:0.00262004,((275096:0.00442837,(260890:0.0096539,3998909:0.00161271):0.000711945):0.00323547,2808643:0.019667):1e-06):0.00164519,(((437140:0.000829154,(((278822:5e-07,TTGGGGATATTGGACAATGGGGGGAACCCTGATCCAGCGACGCCGCGTGAGTGAAGAAGTATCTCGGTATGTAAAGCTCTATCAGCAGGGAAGAAGAAATGACGGTACCTGAGTAAGAAGCCCCGTCTAACTACGTGCCAGCAGCCGCGG:0.0126239):0.0,TGGGGGATATTGGACAATGGGGGGAACCCTGATCCAGCGACGCCGCGTGAGTGAAGAAGTATCTCGGTATGTAAAGCTCTATCAGCAGGGAAGAAGAAATGACGGTACCTGAGTAAGAAGCCCCGGCTAACTACGTGCCAGCAGCCGCGG:6.11352e-06):0.0,TGGGGGATATTGGACAATGGGGGGAACCCTGATCCAGCGACGCCGCGTGAGTGAAGAAGTATCTCGGTATGTAAAGCTATATCAGCAGGGAAGAAGAAATGACGGTACCTGAGTAAGAAGCCCCGGCTAGCTACGTGCCAGCAGCCGCGG:0.0253928):5e-07):1e-06,(385545:1e-06,(3026342:0.000803763,3529330:0.000800217):0.00322056):0.000932278):0.00439944,((466409:0.00240654,377900:0.00237674):0.00485697,((324849:0.00618718,((4414241:0.0248536,(((819429:0.0134335,(312049:0.00973688,(641654:0.000874735,((313044:0.0276865,350188:0.00203461):0.0067473,230823:0.00859505):1e-06):1e-06):0.00106487):1e-06,((262960:0.0160675,314110:0.0197508):0.00789882,342404:0.0109125):0.00325103):1e-06,(214655:1e-06,3392846:1e-06):1e-06):1e-06):0.00159349,(307416:0.0117446,297580:0.0172119):0.00521855):0.000761209):0.00242445,((831409:0.00130803,827155:0.00590768):0.00430877,463289:0.0142157):0.00264084):0.00160944):0.00114226):0.00233188):1e-06):0.00712696,((209111:1e-06,((310748:0.0061221,((((268257:0.0257557,267110:0.0275775):0.00912227,(272646:0.017195,275321:0.0116157):0.00545507):1e-06,(294135:0.00442282,292807:0.0151283):0.000813014):5e-07,TGGGGGATATTGGACAATGGGGGAAACCCTGATCCAGCGACGCCGCGTGAGTGAAGAAGTATTTCGGTATGTAAAGCTCTATCAGCAGGGAAGAAAGAAATGACGGTACCTGAGTAAGAAGCCCCGGCTAACTACGTGCCAGCAGCCGCG:6.11352e-06):5e-07):0.000867615,1111512:0.0283516):1e-06):0.00237618,((((375892:0.00640621,278722:1e-06):0.000901078,((443534:0.00239183,391268:0.00308603):1e-06,((432782:0.00318934,423830:0.0048264):1e-06,203700:0.00809263):0.000894628):0.00159499):0.00270596,(((((2212504:5e-07,TGGGGGATATTGGACAATGGGGGGAACCCTGATCCAGCGACGCCGCGTGAGTGAAGAAGTATATCGGTATGTAAAGCTCTATCAGAAGGGAAGAAGAAATGACGGTACCTGAGTAAGAAGCCCCGGCTAACTACGTGCCAGCAGCCGCGG:0.0256802):0.0,TGGGGGATATTGGACAATGGGGGGAACCCTGATCCAGCGACGCCGCGTGAGTGAAGAAGTATTTCGGTATGTAAAGCTCTATCAGCAGGGAAGAAAGAAATGACGGTACCTGAGTAAGAAGCCCCGGCTAACTACGTGCCAGCAGCCGCG:6.11352e-06):0.0,TTGGGGGATATTGGACAATGGGGGGAACCCTGATCCAGCGACGCCGCGTGAGTGAAGAAGTATTTCGGTATGTAAAGCTCTATCAGCAGGGAAGAAAGAAATGACGGTACCTGAGTAAGAAGCCCCGGCTAACTACGTGCCAGCAGCCGC:6.11352e-06):5e-07,2216519:0.0163387):1e-06,2366688:0.00480693):0.0020116):0.00559234,708101:0.00355761):0.00246159):0.00341805):0.0014995,TGGGGGATATTGGACAATGGGGGGAACCCTGATCCAGCGACGCCTCGTGAGTGAAGAAGTATTTCGGTATGTAAAGCTCTGTCAGCAGGGACGAAGAAAGTGACGTTACCTAAGGAATAAGCCACGGCTAACTACGTGCCAGCAGCCGCG:0.101243):0.00229758):0.00309839):0.00223812,((((((277543:0.00784614,271577:0.00528132):0.00171205,((264438:0.00346188,(262842:0.015044,266736:0.00697322):0.00174766):1e-06,(258479:0.00523483,259014:0.000862332):1e-06):0.000839603):1e-06,273726:0.0034737):0.00485969,4435561:0.00651367):0.00115297,4399086:0.000940732):0.00172946,(4467603:0.00688031,(96194:0.0162063,(415491:0.00167438,399241:0.000833234):0.00164749):0.00217827):0.00267876):0.00137795):0.0019263,185128:0.00337663):0.000903213):0.00158731):1e-06,231568:0.00318837):0.000790169,((443908:0.00242433,(448716:0.000808133,421893:0.00160238):0.00974726):0.00395098,(178606:0.00882532,195392:0.00530737):0.000773283):1e-06):0.00525017,210218:0.00689359):0.00147845,399606:0.0255687):0.0015573,TGGGGGATATTGCACAATGGGTGGAACCCTGATCCAGCGACGCCGCGTGAGTGAAGAAGTATTTCGGTATGTAAAGCTCTGTCAGCAGGGAATAAAGAAATTACGGTACCTGACCAAGAAGCCCCGGCTAACTACGTGCCAGCAGCCGCG:0.0260277):0.0045802):0.00963544,((177087:0.0136157,176691:0.0242945):0.00446572,(189024:0.00686935,(174418:0.00778977,(319865:0.0187972,311191:0.0209596):0.0128048):0.0133596):0.00440177):0.00776779):0.00393517,(290210:0.00522464,259578:0.070708):0.00902044):0.00381576,(260756:0.00946158,(331786:0.0113964,(356590:0.00982764,304604:0.0079736):0.00354686):0.0123445):0.00812284):0.00646188,((((((277946:0.00302196,TGGGGGATATTGGACAATGGGGGAAACCCTGATCCAGCGACGCCGCGTGAGTGAAGAAGTATTTCGGTACGTAAAGCTCTATCAGCAGGGAAGAAAATGACGGTACCTGACTAAGAAGCCCCGGCTAACTACGTGCCAGCAGCCGCGGTA:6.11352e-06):0.0059952,(1106683:0.0214068,(269917:0.0156162,((264684:0.00261844,136783:0.00719893):0.00262982,(263697:0.00348596,259964:0.0034969):1e-06):0.004413):0.0050631):0.00374048):0.00750109,(317399:0.0235592,((444680:0.00810126,233059:0.000844568):0.000492319,(339718:0.00266471,266203:0.0187313):0.00118332):0.0046833):0.0112572):0.00533289,((833268:0.00648645,4365109:0.00237738):0.0127086,(1000113:0.00588294,(547451:0.0396284,333645:0.00214238):0.0128741):0.00657562):0.00900717):0.00469875,((288438:0.00755745,(349264:0.00170053,291958:0.00262438):0.00705021):0.00626008,((((353195:0.00427454,((939597:5e-07,TGGGGAATATTGGACAATGGGGGAACCCTGATCCAGCGACGCCGCGTGAGTGAAGAAGTATTTCGGTATGTAAAGCTCTATCAGCAGGGAAGAAAATGACGGTACCTGACTAAGAAGCCCCGGCTAACTACGTGCCAGCAGCCGCGGTAA:6.11352e-06):5e-07,69988:0.000806021):1e-06):0.000908033,343811:0.0114772):0.00405646,(304639:0.0016989,301753:1e-06):0.00424236):0.00104286,306062:0.0101967):0.00343157):0.00326891):0.00549165,(((((179949:0.0110603,259477:0.0162036):0.00482342,(273806:0.0240609,(((329867:0.0171683,273954:0.00167369):0.00585796,(327656:0.00874495,276466:0.036501):0.00340699):0.00322893,173893:0.0275006):0.00167054):0.00146571):0.00349646,277329:0.019888):0.00384385,(((((321890:0.0148175,((331969:0.00565407,((335553:0.0102652,(263451:0.001834,261202:0.0177023):0.00831331):0.00662631,262917:0.0225315):0.00167596):0.00318122,(324001:0.00481467,276701:0.0298191):0.00527719):0.00372981):0.00226953,(((326948:0.0117736,345862:0.00879446):0.00523699,(269308:0.0034661,(274339:0.00433627,266950:0.00612421):1e-06):0.00090214):1e-06,270890:0.0372142):0.00150915):0.00627664,(276312:0.0117557,((4451523:0.0031986,((1680388:0.00575376,180671:0.00609135):5e-07,TGGGGAATATTGGACAATGGGGGGAACCCTGATCCAGCGACGCCGCGTGAGTGAAGAAGTATCTCGGTATGTAAAGCTCTATCAGCAGGGAAGAAAGAAATGACGGTACCTGACTAAGAAGCCCCGGCTAACTACGTGCCAGCAGCCGCG:6.11352e-06):5e-07):1e-06,4457851:0.00239252):0.000589403):0.00584444):0.000855849,(((216136:0.0254129,(213533:0.0239357,206213:0.00184002):0.0265869):0.0113688,273100:0.01834):0.00919086,(191067:0.0102692,(353923:0.00831512,197775:0.0113057):0.00272373):0.00115907):0.00704413):0.0016968,((((((330042:0.00874556,(271427:0.00695657,(324610:0.00346371,((259910:0.0105972,((228745:0.00802053,227635:0.00237827):1e-06,243686:0.00556748):0.000806481):0.00077252,((351962:0.00481,TGGGGAATATTGGACAATGGGGGGAACCCTGATCCAGCGACGCCGCGTGAGTGAAGAAGTATTTCGGTATGTAAAGCTCTATCAGCAGGGAAGAAAGAAATGACGGTACCTGATTAAGAAGCCCCGGCTAACTACGTGCCAGCAGCCGCG:6.11352e-06):5.7178e-06,TGGGGAATATTGGACAATGGGGGAACCCTGATCCAGCGACGCCGCGTGAGTGAAGAAGTATTTCGGTATGTAAAGCTCTATCAGCAGGGAAGAAAGAAATGACGGTACCTGATTAAGAAGCCCCGGCTAACTACGTGCCAGCAGCCGCGG:6.11352e-06):0.00481401):0.000796305):1e-06):0.000792431):1e-06,(277574:0.0170217,263620:0.00977544):0.0100833):0.000797223,270203:0.00436127):0.000786128,(745390:0.000870685,264909:0.00608697):1e-06):0.0014741,234635:0.00384629):0.00105119,233817:0.0047386):1e-06):0.00523224):0.00290984,(270908:0.0288942,(311734:0.0138842,((209256:0.00365351,203594:0.01972):0.0179443,130335:0.0123808):0.0069858):0.00613237):0.00783208):0.00793299):0.00319033):0.00136743,((((((((276115:0.0214769,267286:0.0137318):0.0129012,(((181267:0.0111157,175267:0.0256441):0.00128437,(((198200:5.76748e-06,TGGGGGATATTGGACAATGGGGGAAACCCTGATCCAGCGACGCCGCGTGAGTGAAGAAGTATTTCGGTATGTAAAGCTCTGTCAGCAGGGAAGAAAGAAATGACGGTACCTGACCAAGAAGCCCCGGCTAACTACGTGCCAGCAGATGCG:0.0254211):0.00590013,184562:0.0136394):0.00828685,(186716:0.0188136,177574:0.00125208):0.0082679):0.0107785):0.00501094,(208169:0.00493855,(189181:0.00930698,(188291:0.0130547,175901:0.0277792):0.00518107):0.00729369):0.00512487):0.00803165):0.0083398,(340535:0.0165097,259820:0.00555316):0.0152452):0.00431317,(((((((307873:0.00497075,(340254:0.0218951,(330478:0.0125586,334962:0.0104519):0.00340443):0.004885):0.00165533,(308400:0.0216112,(343778:0.0084833,351405:0.0130429):0.00199654):0.00462137):0.00101713,TGGGGGATATTGGACAATGGGGGAAACCCTGATCCAGCGACGCCGCGTGAGTGAGGAAGTATTTCGGTATGTAAAGCTCTGTCAGCAGGGAAGAAAGAAATGACGGTACCTGACCAAGAAGCCCCGGCTAACTACGTGCCAGCAGCCGCG:0.0125732):8.3246e-06,TGGGGGATATTGGACAATGGGGGAAACCCTGATCCAGCGACGCCGCGTGGGTGAAGAAGTATTTCGGTATGTAAAGCTCTGTCAGCAGGGAAGAAAGAAATGACGGTACCTGACCAAGAAGCCCGGCTAACTACGTGCCAGCAGCCGCGG:0.0127147):3.857e-07,TGGGGGATATTGGACAATGGGGGAAACCCTGATCCAGCAACGCCGCGTGAGTGAAGAAGTATTTCGGTATGTAAAGCTCTGTCAGCAGGGAAGAAAGAAATGACGGTACCTGACCAAGAAGCCCCGGCTAACTACGTGCCAGCAGCCGCG:0.0124856):0.00102758,((315479:0.00174062,(349310:0.00785849,309265:1e-06):0.00171969):0.00501038,(333837:0.0177645,322758:0.0137138):0.00781215):0.00368295):0.00207207,((334365:0.0109726,260772:0.0149934):0.00566408,((346400:0.00893536,187535:0.00750778):0.00365266,((335177:0.00346326,(((346618:0.00916918,318922:0.0146488):0.000516926,341200:0.00177733):0.00263645,(315390:0.0106347,341084:0.00613156):0.00174679):0.000875523):0.0040345,340850:0.00753239):0.00469084):0.0079312):0.0043689):0.00242968):0.00334246,TGGGGGATATTGGACAATGGGGGAAACCCTGATCCAGCGACGCCGCGTGAGTGAAGAAGTATTTCGGTATGTAAAGCTCTGTCAGCAGGGAAGAAAGAAATGACGTTACCTGACTAAGAAGCCCCGGCTAACTACGTGCCAGCAGCCGCG:0.0131236):6.81129e-05,TGGGGGATATTGGACAATGGGGGAAACCCTGATCCAGCGACGCCGCGTGAGTGAAGAAGTATTTCGGTATGTAAAGCTCTGTCAGCAGGGAAGAAATAAAGTCCTTTGGACTTTGGACGGTACCTGACTAAGAAGCCCCGGCTAACTACG:6.11352e-06):0.00693156,((312027:0.0221365,(333351:0.0139061,((309117:0.00864408,((1110630:0.000808123,1107459:0.00159032):0.000848394,(329830:0.012418,349537:0.0115815):0.000805083):0.0032082):0.00549398,314922:0.0283365):0.00309983):0.00249611):0.00343537,(334697:0.00659963,271766:0.0188189):0.0112697):0.00269163):0.0111266,((((206494:0.018988,190057:0.00852365):0.00149532,(181249:0.0439314,(((175893:0.019898,(184241:0.0073241,(356657:0.0137772,(261710:0.00604801,(327589:0.00175187,329678:0.010589):1e-06):0.00612411):0.00428161):0.000942554):0.00781558,(319134:0.00269016,(263155:0.0108694,276762:0.0158035):0.00640847):0.0080716):0.00563171,(193084:0.0148574,(191053:0.0125617,174457:0.00444802):0.00188117):1e-06):0.00486186):0.00523594):0.0013505,(275895:0.00874948,((340162:0.0105861,340139:0.0236326):0.010418,(195711:0.00203823,(270148:0.0069874,((((2390340:0.00161563,4397901:0.00246192):0.00147845,1107461:0.0184194):0.00746968,(((2080098:0.00243125,4464113:0.00215038):0.00107212,(182576:0.0142701,266962:0.00350819):0.000860928):5e-07,TGGGCATATTGCACAATGGGGGAAACCCTGATGCAGCGACGCCGCGTGAGTGAAGAAGTAATTCGTTACGTAAAGCTCTCTCAGCAGGGAAGAAAATGACGGTACCTGAGTAAGAAGCCCCGGCTAACTACGTGCCAGCAGCCGCGGTAA:0.0262488):5e-07):0.00131314,(318162:0.013353,((2212502:0.00246306,(172464:0.00160617,3919791:0.00152372):1e-06):0.000800386,((606924:0.00263538,334163:0.0052429):1e-06,355097:0.00527969):0.000868942):0.000807438):0.00930521):0.00154631):0.0228086):0.0208754):0.00452045):0.00707149):0.00395514,174146:0.0260396):0.0113307):0.00252933):0.00456536,(((337407:0.0278331,(299171:0.0292965,301960:0.0191706):0.0104709):0.00900535,((((4470864:0.0212833,((208127:0.0265866,(174417:0.014179,((191822:0.0282633,189582:0.00670763):0.0192014,(194628:0.0100611,259888:0.0239133):0.00555084):0.00687233):0.0174854):0.00517728,2154095:0.0220208):0.0090115):0.00347903,((((352171:0.0180011,((269885:0.021597,258586:0.0230489):0.0145408,345802:0.0113583):0.00391828):0.0057689,(272518:0.01929,217139:0.00494271):0.00832105):0.0144781,((353820:0.0105983,260913:0.0205276):0.00595124,(266503:0.00425805,((328758:0.00426278,307595:0.0130726):0.0115002,197126:0.00460196):0.0057811):0.00809677):0.00492234):1e-06,(320048:0.0120406,178779:0.010832):0.00248273):0.0138):0.00462174,(((196573:0.0131187,274380:0.0162106):0.00301472,(((((269653:0.0170583,((185234:0.0406718,TGGGGAATATTGCACAATGGGGGAAACCCTGATGCAGCGACGCCGCGTGATTGAAGAATTAATTCTTTACGTAAAGCTCTATCAGCAGTGAAGAAAATGACGGTACCTGAGTAAGAAGCCCCGGCTAACTACGTGCCAGCAGCCGCGGTA:0.037715):0.0133948,(198056:0.0182068,176486:0.0109372):0.00463999):0.000621578):0.00172853,(268927:0.00447197,(275746:0.00327825,267549:0.00303545):0.00350971):0.000943408):0.00362729,195307:0.0171293):1e-06,(190971:0.0166415,173218:0.0116216):0.00401412):0.00424461,(((((178890:0.00774462,(188878:0.00855355,174547:0.00759705):0.00178939):0.00462215,(182906:0.00690538,261957:0.0162306):0.00105033):0.000870826,269141:0.0615669):1e-06,274661:0.0153073):1e-06,(198883:0.0134839,4327360:1e-06):0.000803147):1e-06):0.00534801):0.0108439,((441468:0.00435335,4430503:0.0133926):0.0141311,((329741:0.0200467,779847:0.000810156):0.00297465,1106614:0.00973462):0.00395038):0.00885556):0.000932173):0.00435743,((((262173:0.0172474,((198594:0.00533211,(264014:0.00264333,((((2729085:5e-07,TGGGGGATATTGCACAATGGGGGAAACCCTGATGCAGCGACGCCGCGTGAGTGAAGGAGCGTTTCGGCGCGTAAAGCTCTATCAGCAGGGAAGACAAACTGCCCCGGAAGGGGCAGCCGGACGGTACCTGACCAAGAAGCCCCGGCTAAC:6.11352e-06):0.0,TGGGGGATATTGCACAATGGGGGAAACCCTGATGCAGCGACGCCGCGTGAGTGAAGGAGCGTTTCGGCGCGTAAAGATCTATCAGCAGGGAAGACAAACTGCCCCGGACGGGGCAGCCGGACGGTACCTGACCAAGAAGCCCCGGCTAAC:0.0137372):0.0,TGGGGGATATTGCACAATGGGGGAAACCCTGATGCAGCGACGCCGCGTGAGTGAAGGAGCGTTTCGGCGCGTAAAGCTCTATCAGCAGGGAAGACAAACTGCCCCGGACGGGGCAGCCGGACGGTACCTGACCAAGAAGCCCCGGCTAAC:6.11352e-06):5e-07,(4340360:0.0133394,163997:0.0113718):1e-06):0.000815205):1e-06):0.00177091,(174374:0.0135289,1104817:0.0147513):0.00999812):0.0129332):0.0130812,((273705:0.0138266,(((180919:0.0154003,TGGGGAATATTGCACAATGGGGGAAACCCTGATGCAGCGACGCCGCGTGAGTGAAGAAGCGTTTCAGCGCGTAAAGCTCTGTCAGCGGGGAAGAAACAAGGTTCGCGAGAGCCGCGGACGGTACCCGATCAAGAAGCCCCGGCTAACTAC:0.0269689):0.0153261,((197290:9.21323e-06,TGGGGAATATTGCACAATGGGGGAAACCCTGATGCAGCGACGCCGCGTGAGTGAAGAAGCGTTTCGGCGCGTAAAGCTATGTCAGCGGGGAAGAAACACGGTTCGCGAGAGCCGCGGACGGTACCCGACCAAGAAGCCCCGGCTAACTAC:6.11352e-06):0.0188595,189703:0.0167909):0.00470937):0.00523536,(((((196668:0.0118383,182808:0.00449837):1e-06,(408877:0.0101775,((((((180465:0.00448947,(4365451:0.00498312,(((((((((((((((((((((((((((((4455672:5e-07,TGGGGAATATTGCACAATGGGGGAAACCCTGATGCAGCGACGCCGCGTGAGTGAAGAAGCGTTTCGGCGCGTAAAGCTCTGTCAGCGGGGAAGAAACACGGTTCGCGAGAGCCGCTGACGGTACCCGACCAAGAAGCCCCGGCTAACTAC:6.11352e-06):0.0,TGGGGAATATTGCACAATGGGGGAAACCCTGATGCAGCGACGCCGCGTTAGTGAAGAAGCGTTTCGACGCTTAAAGCTCTGTCAGCGGGGAAGAAACACGGTTCGCGAGAGCCGCGGACGGTACCCGACCAAGAAGCCCCGGCTAACTAC:0.0415133):0.0,TGGGGAATATTGCACAATGGGGGAAACCCTGATGCAGCGACGCCGCGTGAGTGAAGAAGCGTTTCGGCGCGTAAAGCTCTGTCAGCGGTGAAGAAACACGGTTCGCGAGAGCCGCGGACGGTACCCGACCAAGAAGCCCCGGATAACTAC:0.027429):0.0,TTGGGGAATATTGCACAATGGGGGAAACCCTGATGCAGCGACGCCGCGTGAGTGAAGAAGCGTTTCGGCGCGTAAAGCTCTGTCAGCGGGGAAGAAACACGGTTCGCGAGAGCCGCGGACGGTACCCGACCAAGAAGCCCCGGCTAACTA:6.11352e-06):0.0,CCTACGGAGGCAGCGGAGGAAGGGGATGGTTTACCAGACCCGGAAGGCGCGGGACTTAGTGGGGACGGGTGAGTAACGCGTGGGGAACCTGCCCCGTACCGGGGGATAACACCTGGAAACAGGTGCTAATACCGCATAAGAGAAGGGGAC:0.0289367):0.0,TGGGGAATATTGCACAATGGGGAAACCCTGATGCAGCGACGCCGCGTGAGTGAAGAAGCGTTTCGGCGCGTAAAGCTCTGTCAGCGGGGAAGAAACACGGTTCGCGAGAGCCGCGGACGGTACCCGACCAAGAAGCCCCGGCTAACTACG:6.11352e-06):0.0,TGGGGAATATTGCACAATGGGGGAAACCCTGATGCAACGACGCCGCGTGAGTGAAGAAGCGTTTCGGCGCGTAAAGCTCTGTCAGCGGGGAAGAAACACGGTTCGCGAGAGCCGCGGACGGTACCCGACCAAGAAGCCCCGGCTAACTAC:0.0135385):0.0,TGGGGAATATTGCACAATGGGGGAAACCCTGATGCAGCGACGCCGCGTGAGTGAAGAAGCGTTTCGGCGCGTAAAGCTCTGTCAGCGGGGAAGAAACACTGTTCGCGAGAGCCGCGGACGGTACCCGACCAAGAAGCCCCGGCTAACTAC:6.11352e-06):0.0,TGGGGAATATTGCACAATGGGGGAAACCCTGATGCAGCGACGCCGCGTGAGTGAAGAAGCGTTTCGGCGCGTAAAGCTCTGTCAGCGGGGAAGAAACACGGTTCGCGAGAGCCGCGGACGGTACCCGACCAATAAGCCCCGGCTTACTAC:0.0275456):0.0,TGGGGAATATTGCACAATGGGGGAAACCCTGATGCAGCGACGCCGCGTGAGTGAAGAAGCGTTTCGGCGCGTAAAGCTCTGTCAGCGGGGAAGAAACACGGTTCGCGAGAGCCGCGGACGGTACCCGACCAAGAAGCCCCGGCTAACTCC:6.11352e-06):0.0,TGGGGAATATTGCACAATTGGGGAAACCCTGATGCAGCGACGCCGCGTGAGTGAAGAAGCGTTTCGACGCGTAAAGCTCTGTCAGCGGGGAAGAAACACGGTTCGCGAGAGCCGCGGACGGTACCCGACCAAGAAGCCCCGGCTAACTAC:0.0273695):0.0,TGGGGAATATTGCACAATGGGGGAAACCCTGATGCAGCGACGCCGCGTGAGTGAAGAAGCGTTTCGGCGCGTAAAGCTCTGTCAGCGGGGAAGAAACACGGTTCGCGAGAGCCGCGGACGGTACCCGACCAAGAAGCCCCGGCTAACTAC:6.11352e-06):0.0,TGGGGAATATTGCACAATGGGGGAAACCCTGATGCAGCGACGCCGCGTGAGTGAAGAAGCGTTTCGACGCGTAAAGCTCTGTCAGCGGGGAAGAAACACGGTTCGCGAGAGCCGCGGACGGTACCCGACCAAGAAGCCCCGGCTAACTAC:0.0135385):0.0,TGAGGAATATTGCACAATGGGGGAAACCCTGATGCAGCGACGCCGCGTGAGTGAAGAAGCGTTTCGACGCGTAAAGCTCTGTCAGCGGGGAAGAAACACGGTTCGCGAGAGCCGCGGACGGTACCCGACCAAGAAGCCCCGGCTAACTAC:0.0274006):0.0,TGGGGAATATTGCACAATGGGGGAAACCCTGATGCAGCGACGCCGCGTGAGTGAAGAAGCGTTTCGCCGCGTAAAGCTCTGTCAGCGGGGAAGAAACACGGTTCGCGAGAGCCGCGGACGGTACCCGACCAAGAAGCCCCGGCTAACTAC:0.0136669):0.0,TGGGGAATATTGCACAATGGGGGAAACCCTGATGCAGCGACGCCGCGTGAGTGAAGAAGCGTTTCGGCGCGTAAAGCTCTGTCAGCGGGGAAGAAACACGGTTTGCGAGAGCCGCGGACGGTACCCGACCAAGAAGCCCCGGCTAACTAC:6.11352e-06):0.0,TGGGGAATATTGCACAATGGGGGAAACCCTGATGCAGCGACGCCGCGTGAGTGAAGAAGCGTTTCGTCGCGTAAAGCTCTGTCAGCGGGGAAGAAACACGGTTCGCGAGATCCGCGGACGGTACCCGACCAAGAAGCCCCGGCTAACTAC:0.0136268):0.0,TGGGGAATATTGCACAATGGGGGAAACCCTGATGCAGCGACGCCGCGTGAGTGAAGAAGCGTTTCGGCGCGTAAAGCTCTGTCAGCGGGGAAGAAACACGGTTCGCGAGAGCCGCGGACGGTACCCGACCAATAAGCCCCGGCTAACTAC:0.0136268):0.0,TGGGGAATATTGTACAATGGGGGAAACCCTGATGCAGCGACGCCGCGTGAGTGAAGAAGCGTTTCGGCGCGTAAAGATCTGTCAGCGGGGAAGAAACACGGTTCGCGAGAGCCGCGGACGGTACCCGACCAAGAAGCCCCGGCTAACTAC:0.0274528):0.0,TGGGGAATATTGCACAATGGGGGAAACCCTGATGCAGCTACGCCGCGTGAGTGAAGAAGCGTTTCGACGCGTAAAGCTCTGTCAGCGGGGAAGAAACACGGTTCGCGAGAGCCGCGGACGGTACCCGACCAAGAAGCCCCGGCTAACTAC:0.0277164):0.0,TGGGGAATATTCCACAATGGGGTAAACCCTGATGCAGCGACGCCGCGTGAGTGAAGAAGCGTTTCGGCGCGTAAAGCTCTGTCAGCGGGGAAGAAACACGGTTCGCGAGAGCCGCGGACGGTACCCGACCAAGAAGCCCCGGCTAACTAC:0.0274231):0.0,TGGGGAATATTGCGCAATGGGGGAAACCCTGATGCAGCGACGCCGCGTGAGTGAAGAAGCGTTTCGGCGCGTAAAGCTCTGTCAGCGGGGAAGAAACACGGTTCGAGAGAGCCGCGGACGGTACCCGACCAAGAAGCCCCGGCTAACTAC:0.0135644):0.0,TGGGGAATATTGCACAATGGGGGAAACCCTGATGCAGCGACGCCGCGTGAGTGAAGAAGCGTTTCGGCGCGTAAAGCTCTGTCAGCGTGGAAGAAACACGGTTCGCGAGAGCCGCGGACGGTACCCGACCAAGAAGCCCCGGCTAACTAC:0.013586):0.0,TGGGGAATATTGCACAATGGGGGAAACCCTGATGCAGCGACGCCGCGTGAGTGAAGAAGCGTTTCGGCGCGTAAAGCTCTGTCAGCGGGGAAGAAAAACGGTTCGCGAGAGCCGCGGACGGTACCCGACCAAGAAGCCCCGGCTAACTAC:6.11352e-06):0.0,TGGGGAATATTGCACAATGGGGGAAACCCTGATGCAGCGACGCCTCGTGAGTGAAGAAGCGTTTCGGCGCGTAAAGCTCTGTCAGCGGGGAAGAAACACGGTTCGCGAGAGCCGCGGACGGTACCCGACCAAGAAGCCCCGGCTAACTAC:0.013586):0.0,TGGGGAATATTGGGCAATGGGCGCAATCCTGACCCAGCGACGCCGCGTGAGTGAAGAAGCGTTTCGGCGCGTAAAGCTCTGTCAGCGGGGAAGAAACACGGTTCGCGAGAGCCGCGGACGGTACCCGACCAAGAAGCCCCGGCTAACTAC:0.10779):0.0,TGGGGAATATTGCACAATGGGGGAAACCCTGATGCAGCGACTCCGCGTGAGTGAAGAATCGTTTCGGCGCTTAAAGCTCTGTCAGCGGGGAAGAAACACGGTTCGCGAGAGCCGCGGACGGTACCCGACCAAGAAGCCCCGGCTAACTAC:0.0417558):0.0,TGGGGAATATTGCACAATGGGGGAAACCCTGATGCAGCGACGCCGCGTGAGTGAAGAAGCGTTTAGGCGCGTAAAGCTCTGTCAGCGGGGAAGAAACACGGTTCGCGAGAGCCGCGGAAGGTACCCGACCAAGAAGCCCCGGCTAACTAC:0.0136134):0.0,TGGGGAATATTGCACAATGGGGGAAACCCTGATGCAGCGACGCCGCGTGAGTGAAGAAGCGTTTCGGCGCGTAAAGCTCTGTCAGCGGGGAAGAAACACGGTTCGCGAGAGCCGCGGACGGTACCCGACCAGAAAGCCACGGCTAACTAC:0.0415546):5e-07):0.00142722):5e-07,TGGGGAATATTGCACAATGGGGGAAACCCTGATGCAGCGACGCCGCGTGAGTGAAGAAGCGTTTCGGCGCGTAAAGCTCTGTCAGCGGGGAAGAAACACGGTTCGCTAGAGCCGCGGACGTTACCCGACCAAGAAGCCCCGGCTAACTAC:0.0135592):0.0,TGGGGAATATTGCACAATGGGGGAAACCCTGATGCAGCGACGCCGCGTGAGTGAAGAAGCGTTTCGGCGCGTAAAGCTCTGTCAGCGGGGAAGAAACACTGTTCGCGAGAGCCGCGGACGTTACCCGACCAAGAAGCCCCGGCTAACTAC:0.0135592):0.0,TGGGGAATATTGCACAATGGGGGAAACCCTGATGCAGCGACGCCGCGTGAGTGAAGAAGCGTTTCGGCGCGTAAAGCTCTGTCAGCGGGGAAGAAACACGGTTCGCGAGAGCCGCGGACTGTACCCGACCAAGAAGCCCCGGCTAACTAC:0.0136267):0.0,TGGGGAATATTGCACAATGGGGGAAACCCTTATGCAGCGACGCCGCGTGAGTGAAGAAGCGTTTCGGCGCGTAAAGCTCTGTCAGCGGGGAAGAAACACGGTTCGCGAGAGCCGCGGACGGTACCCGACCAAGAAGCCCCGGCTAACTAC:0.0135594):5e-07,(175483:0.0115703,(196689:0.0209914,194950:0.0262867):0.00535462):0.000468644):1e-06):0.000909636):0.00175987,174553:0.0109895):0.00594682,175876:0.00642088):0.0081331,(187091:0.022233,(176517:0.00876896,(179037:0.00911989,(195427:0.00768764,177935:0.00593037):0.00567048):0.0040362):0.00632942):0.00429728):0.00510521):0.00558069):0.00258261,((174285:0.00967576,191762:0.0204468):0.00613284,TGGGGAATATTGCACAATGGGGGAAACCCTGATGCAGCGACGCCGCGTGAGTGAAGAAGCGTTTCGGCGCGTAAAGCTCTTTCAGCGGGGAAGAAACACGGTTCGCGAGAGCCGCGGACGGTACCCGACCAAGAAGCCCCGGCTAACTAC:0.0137279):5.995e-06):0.0201012):0.0090158,((180964:0.0162397,((318268:5.09095e-06,TGGGGAATATTGCACAATGGGGGGAACCCTGATGCAGCGACGCCGCGTGAGTGAAGAAGTATCTCGGTATGTAAAGCTCTGTCAGCAGGGAAGAAGAAAGACGGTACCTGACCAAGAAGCCCCGGCTAACTACGTGCCAGCAGCCGCGGT:6.11352e-06):0.0104212,((330460:0.022305,216429:0.0124378):0.00506894,(((((209907:1.82797e-06,TGGGGAATATTGCACAATGGGGGGAACCCTGATGCAGCGACGCCGCGTGAGTGAAGAAGTATTTCGGTATGTAAAGCTCTGTCAGCAGGGAAGAAGAAAGACGGTACCTGACCAAGAAGCCCCGGCTAACTACGTGCCAGCAGCCGCGGT:6.11352e-06):0.0,TGGGAATATTGCACAATGGGGGGAACCCTGATGCAGCGACGCCGCGTGAGTGAAGAAGTATTTCGGTATGTAAAGCTCTGTCAGCAGGGAAGAAGAAAGACGGTACCTGACCAAGAAGCCCCGGCTAACTACGTGCCAGCAGCCGCGGTA:6.11352e-06):0.0,TGGGGAATATTGCACAATGGGGGGAACCCTGATGCAGCGACGCCGCGTGAGTTAAGAAGTATTTCGGTATGTAAAGCTCTGTCAGCAGGGAAGAAGAAAGACGGTACCTGACCAAGAAGCCCCGGCTAACTACGTGCCAGCAGCCGCGGT:0.0125098):1.82797e-06,317867:0.0125673):0.00149155,((310878:0.0096846,216403:0.00341288):0.00300607,((315230:0.00477709,((259118:0.00534222,(184966:0.00877389,(335267:0.0149597,263380:0.00905735):0.00890676):0.00101214):0.00443112,276770:0.00360169):0.0111672):0.00280165,345062:0.00355989):0.000721317):0.000432889):0.00758657):0.00328031):0.00348457):0.010212,265828:0.0169374):0.00785572):0.00614654,(((((312126:0.00793714,(247889:1e-06,625465:0.00258168):0.0111614):0.0435741,((270662:0.041465,((263396:0.0124003,((((311695:0.00346379,(1594231:0.0441822,(229386:0.00398154,4338947:0.000798246):1e-06):1e-06):0.000709509,232536:0.00894599):0.00069331,(352533:0.0157458,306659:0.00182999):0.00174485):0.000688726,325036:0.00109825):0.00302353):0.00262284,(353220:0.00755896,310407:0.0162376):0.00359393):0.00538346):0.00708114,((799595:0.00619613,(264947:0.0104515,746256:0.00264435):1e-06):0.0155852,675863:0.0397381):0.0115147):0.0138575):0.0109717,262416:0.0324451):0.0105802,((194277:0.0298693,192701:0.0641237):0.0215339,((((270480:0.0216833,182268:0.02602):0.0124532,187989:0.0129505):0.00385827,(190112:0.0260488,((272234:0.005287,(265397:0.0106156,262624:0.00607193):1e-06):0.0162978,(((265730:0.00174456,(((267219:0.00445136,164308:0.000786693):3.79331e-05,TGGGGAATATTGCACAATGGGGGAAACCCTGATGCAGCGACGCCGCGTTAGTGAAGAAGTATTTCGGTATGTAAAGCTCTGTCAGTAGGGAAGAAAGCAATGACTGTACCTGACCAAGAAGCCCCGGCTAACTACGTGCCAGCAGCCGCG:0.0382468):0.0,CCTACGGTCGGCAGCATTGGGGAATATTGCACAATGGGGGAAACCCTGATGCAGCGACGCCGCGTGAGTGAAGAAGTATTTCGGTATGTAAAGCTCTGTCAGCAGGGAAGAAAATGACGGTACCTGACCAAGAAGCCCCGGCTAACCACG:0.0499875):5.41902e-06):0.000847801,(260914:0.0222856,260122:0.0157353):0.00783364):0.00083982,271544:0.0635067):1e-06):0.0176415):0.00520915):0.00314998,((192475:0.00900343,(183431:0.00184684,192604:0.0132321):0.00710531):0.00361269,((((270198:0.0052703,(166297:0.00978097,(4393897:1e-06,(181454:0.00612768,2978258:0.000796688):1e-06):1e-06):1e-06):0.000796174,(189993:1e-06,(195849:0.00881174,189212:0.00437179):1e-06):1e-06):0.000783311,(((764663:0.00791134,647320:0.0380031):0.00196219,((234606:0.00300461,162437:0.00404454):0.00100486,2898342:0.00080044):0.000153439):0.000644246,((190770:0.00621382,(174366:0.00529324,(263301:0.00791063,(308900:0.00442155,354736:0.0124964):0.000825706):1e-06):0.000871702):1e-06,((271440:0.0061487,262811:0.00349597):1e-06,267373:0.00437425):0.000871009):1e-06):0.000813821):0.000811082,273080:0.00353508):0.00152814):0.00224774):0.00158285):0.0124039):0.0114943,(175213:0.026964,(((342075:0.023695,(330921:0.00735963,176652:0.00637718):0.00891165):0.015244,(((198398:0.0179552,((((185201:0.0138379,268372:0.0259655):0.00517094,(328137:0.0138613,((260156:0.0151482,174320:0.00841935):0.0102813,(305803:0.016051,196974:0.0192824):0.00439643):0.00312247):0.0100398):0.00543692,(450755:0.00421588,378259:0.00890406):0.0124652):0.00234971,177526:0.00912684):0.00417564):0.00461163,(275558:0.00442381,(194906:0.0112332,192585:0.0118539):0.0198061):0.00334107):0.00636436,189666:0.00651609):0.0042519):0.00140227,(269815:0.0181262,179703:0.0151606):0.00460792):0.00556341):0.0102684):0.00894508):0.00298049):0.00993439):0.00285632,(263459:0.0346521,(271651:0.0103216,(270418:0.0871708,((173417:1e-06,(1741096:0.00159637,(((((446523:0.00396921,(450198:0.00237989,393512:0.000792849):1e-06):5e-07,TTGGGGGATATTGCACAATGGGGGAAACCCTGATGCAGCGACGCCGCGTTAGTGAAGAAGTATTTCGGTATGTAAAGCTCTATCAGCAGGGACGAAAATGACGGTACCTGAGTAAGAAGCCCCGGCTAACTACGTGCCAGCAGCCGCGGT:0.0123716):0.0,TGGGGGATATTGCACAATGGGGGAAACCCTGATGCAGCGACGCCGCGTGAGTGAAGAAGTATTTCGGTATGTAAAGCTCTATCAGCAGGGACGAAAATGACGGTACCTGAGTAAGAAGCCCCGGCTAACTACGTGCCAGCAGCCGCGGTA:6.11352e-06):5e-07,278563:1e-06):1e-06,(97315:0.00854164,835928:0.00334631):0.00870269):0.000788285):0.00238724):1e-06,(266657:0.00347311,260055:0.00259755):0.000866106):1e-06):0.00524197):0.0161862):0.00911193):0.00583251):0.0045607):0.00559201,(((146612:0.0233237,145383:0.0258015):0.0138703,(234586:0.0193629,(144671:0.0316329,96321:0.0379438):0.0157152):0.00712023):0.00191088,((((302902:0.00434648,(318045:0.0117702,300963:0.0129617):0.00631228):0.00629162,((296137:0.0207696,277813:0.0100266):1e-06,(179744:0.0122692,(85225:0.0038315,(216554:0.00089136,352902:0.00259188):1e-06):0.00327285):0.0122748):0.00436808):0.00884758,333426:0.013918):0.00562107,(((((((213401:0.0132627,(229348:0.0211232,68844:0.00707802):0.00405254):0.00607458,((579750:0.0166382,(3510171:0.0149749,(2700687:0.00165098,4412428:1e-06):0.00149049):0.00914648):0.00536381,3088282:0.0298536):0.00497083):1e-06,((651909:0.00333031,4483585:0.00252199):0.00645234,((301012:0.000775096,300568:0.0105854):0.0041369,(380190:0.0232925,(454692:0.00353638,1106364:0.00466228):0.0109457):0.00513194):0.0107856):0.00975099):0.00235198,337580:0.016485):0.00758001,568952:0.0229708):0.00228703,(((356030:0.00171183,340780:0.00260058):0.0155714,((4015274:0.00695307,4348107:0.00219395):0.00988743,(291021:0.0115902,(4321630:0.00927032,((((294037:0.00171814,301388:0.0122466):1e-06,4377707:1e-06):0.00163301,((((526441:0.000864872,528991:0.0025866):1e-06,532195:0.00258471):1e-06,513604:1e-06):1e-06,((518785:0.00258576,(524750:0.00344532,(524668:0.0049815,(524598:0.0105431,(529923:0.0173529,508918:0.0383955):0.0123383):0.00744648):0.00198951):1e-06):0.000859208,510907:0.00345156):1e-06):1e-06):0.00267843,4381545:0.00245646):0.00371992):0.00696384):0.00841626):0.00220151):0.00483903,(20799:0.0195765,(2162309:0.010133,2788005:0.0307564):0.0132856):0.0076565):0.00114052):0.00176672,((1112190:0.0212187,(266483:0.0206551,839215:0.00780951):0.0134314):0.0039792,((((292892:0.00520299,(352013:1e-06,338741:0.0335986):0.00519926):0.00260599,(298924:1e-06,561312:0.00521137):1e-06):0.000819675,294185:0.00433966):0.00705711,((1608459:0.00955395,4404575:0.00253618):0.0100994,(4419301:0.0101194,(1870854:0.00525023,4481975:0.00365513):0.00991175):0.014369):0.0102947):0.00220004):0.00289717):0.00303055):0.00114194):0.00237658):0.007733,((353964:0.0187519,(399637:0.0448745,(271811:0.027136,(796235:0.00429628,(831131:0.00280704,265708:0.00381588):9.36297e-05):0.00497344):0.00516695):0.0094487):0.00410892,(((192921:0.0123432,184322:0.00987893):0.00861831,(397470:0.00561622,(336277:0.0063454,1110617:0.00479961):0.00359146):0.0330515):0.0072461,(186858:0.0112284,182408:0.00835648):0.00226269):0.00869942):0.00640284):0.0046357):0.00390423,((((348800:0.0468835,((((180362:0.0267495,(352612:0.0204956,(275676:0.0231907,265900:0.0106386):0.00464411):0.0033669):0.00227446,((274128:0.0110245,198575:0.0113215):0.00268163,((265150:0.0102486,(((((((((((((((193064:0.00257212,353114:0.000920753):0.000881648,258666:0.00883902):0.00179157,(264803:0.0151326,276740:0.0271327):1e-06):5e-07,TGGGGGATATTGCACAATGGGGGGAACCCTGATGCAGCGACGCCGCGTGAGTGAAGAAGTAATTCGTTATGTAAAGCTCTATCAGCAGGGAAGAATAAATGACGGTACCTGAGTAAGAAGCCCCGGCTAACTACGTGCCAGCAGCCGCGG:6.11352e-06):0.0,TGGGGGATATTGCACAATGGGGGGAACCCTGATGCAGCGACGCCGCTTGAGTGAAGAAGTAATTCGTTATGTAAAGCTCTATCAGCAGGGAAGAATAGATGACGGTACCTGAGTAAGAAGCCCCGGCTAACTACGTGCCAGCAGCCGCGG:0.0125116):0.0,TGGGGGATATTGCACAATGGGGGGAACCCTGATGCAGCGACGCCGCGTGAGTGAAGAAGTAATTCGTTATGTAAAGCTCTATCAGCAGGGAAGAATTAATGACGGTACCTGAGTAAGAAGCCCCGGCTAACTACGTGCCAGCAGCCGCGG:6.11352e-06):0.0,TGGGGGATATTGCACAATGGGGGGAACCCTGATGCAGCGACGCCGCGTGAGTGAAGAATTAATTCGTTATGTAAAGCTCTATCAGCAGGGAAGAATAAATGACGGTACCTGAGTAAGAAGCCCCGGCTAACTACGTGCCAGCAGCCGCGG:0.0125344):0.0,TGGGGGATATTGCACAATGGGGGGAACCCTGATGCAGCGACGCCGCGTGAGTGAAGAAGTAATTCTTTATGTAAATCTCTATCAGCAGGGAAGAATAAATGACGGTACCTGAGTAAGAAGCCCCGGCTAACTACGTGCCAGCAGCCGCGG:0.0254182):0.0,TGGGGGATATTGCACAATGGGGGGAACCCTGATGCAGCGACGCCGCGTGAGTGAAGAAGTAATTCGTTATGTAAAGCTCTATCAGCAGGGAAGAATAAATGACGGTACATGAGTAAGAAGCCCCGGCTAACTACGTGCCAGCAGCCGCGG:0.0125385):0.0,TGGGGGATATTGCACAATGGGGGGAACCCTGATGCAGCGACGCCGCGTGAGTGAAGAAGTAATTCGTTATGTAAAGCTCTATAAGCAGGGAAGAATAAATGACGGTACCTGAGTAAGAAGCCCCGGCTAACTACGTGCCAGCAGCCGCGG:0.0125576):0.0,TGGGGGATATTGCACAATGGGGGGAACCCTGATGCAGCGACGCCGCGTGAGTGAATAAGTAATTCGTTATGTAAAGCTCTATCAGCAGGGAAGAATAAATGACGGTACCTGAGTAAGAAGCCCCGGCTAACTACGTGCCAGCAGCCGCGG:0.0125381):0.0,TGGGGGATATTGCACAATGGGGGGAACCCTGATGAAGCGACGCCGCGTGAGTGAAGAAGTAATTCGTTATGTAAAGCTCTATCAGCAGGGAAGAATAGATGACGGTACCTGAGTAAGAAGCCCCGGCTAACTACGTGCCAGCAGCCGCGG:0.0125222):0.0,TGGGGGATATTTCACAATGGGGGGAACCCTTATGCAGCGACGCCGCGTGAGTGAAGAATTAATTCGTTATGTAAAGCTCTATCAGCAGGGAAGAATAAATGACGGTAACTGAGTAAGAAGCCCCGGCTAACTACGTGCCAGCAGCCGCGG:0.0516267):0.0,TGGGGGATATTGCACAATGGGGGGAACCCTGATGCAGCGACGCCGCGTGAGTGAAGAAGTAATTCGTTATGTAAAGCTCTATCAGCAGGGAAGAATAGATGACGGTACCTGAGTAAGAAGCCCCGGCTAACTACGTGCCAGCAGCCGCGG:6.11352e-06):5e-07,838724:0.000840709):0.00568099):0.00441976,(341750:0.0238933,262119:0.0194861):0.00493768):0.00489994):0.00271098):0.00550099,TGGGGGATATTGCACAATGGGGGGAACCCTGATGCAGCGACGCCGCGTGAGTGAAGAAGTAATTCGGTATGTAAAGCTCTATCAGCAGGGAAGAATAAATGACGGTACCTGAGTAAGAAGCCCCGGCTAACTACGTGCCAGCAGCCGCGG:6.11352e-06):0.0167537,(331747:0.028022,(258750:0.0146708,(330754:0.0143092,214471:0.00975973):0.00837794):0.00204118):0.0135881):0.0153767):0.00882868,((((((((309884:0.0441555,271835:0.0290648):0.0115426,((((((337834:0.0602086,275653:0.0440043):0.00722221,347496:0.0346452):0.00238638,327739:0.00952356):0.00451317,324595:0.0197867):0.00292474,197452:0.0303218):0.00417251,(193756:0.0100056,(355019:0.00995797,319005:0.0109286):0.00618513):0.00351284):0.0110571):0.00380852,178568:0.0371545):0.00587784,((273928:0.0670055,271880:0.0609327):0.0120378,((186650:0.0245859,TGGGGGATATTGCACAATGGGGGAAACCCTTATGCAGCGACGCCGCGTGGGTGAAGAAGCACTCCGGTGCGTAAAGCCCTGTAAGCAGGGAAGAAAATGACAGTACCTGGACAATAAGCCCCGGCTAACTACGTGCAAGCAGCCGCGGTA:0.076272):0.0167972,272184:0.0566315):0.0215049):0.0179581):0.00221439,(((((262642:0.0171333,(260364:0.0195491,(277224:0.00457452,(274597:0.00811907,(((259290:0.0456243,270782:0.00207778):0.0045173,(260060:0.0151596,(258747:0.00832226,(271317:0.00839105,261563:0.00567525):0.0030268):0.00340128):0.00441592):0.00730738,(269221:0.00833429,268775:0.0214894):0.00310567):0.00177072):0.00929711):0.00916405):0.0112852):0.00541876,(272758:0.0348202,189346:0.0318367):0.0251553):0.0116923,(((((319663:0.0269374,((322678:0.00969902,298856:0.00933749):0.0117698,(294129:0.00446765,354987:0.0212542):0.00422384):0.00649077):0.0221075,263645:0.039959):0.00474385,(((271170:0.0316449,((199023:0.0118679,(194281:0.0072216,4435934:0.00185414):0.00071102):1e-06,(344256:0.0383729,263384:0.0287817):0.00863041):0.0165287):0.0126041,228988:0.0247349):0.00779575,279059:0.0251429):0.00751484):0.0106188,821514:0.0456494):0.00285207,(((((((((187768:5.00039e-06,TGGGGAATATTGCACAATGGGGGGAACCCTGATGCAGCAATGCCGCGTGGGTGAAGAAGTACCCCGGTATGTAAAGCCCTGTCAGCAGGGAAGAAAATGACGGTACCTGACTAAGAAGCCCCGGCTAACTACGTGCCAGCAGCCGCGGTA:6.11352e-06):0.0,TGGGGAATATTGCACAATGGGGGGAACCCTGATGCAGCAATTCCGCGTGGGTGAAGAAGTACCCCGGTATGTAAATCCCTGTCAGCAGGGAAGAAAATGACGGTACCTGACTAAGAATCCCCGGCTAACTACGTGCCATCAGCCGCGGTA:0.0527308):0.0051154,(((((((631564:0.00643057,693673:0.00347808):0.000814451,4433557:0.00522472):0.00207755,((3675947:6.44396e-06,TTGGGGAATATTGCACAATGGGGGGAACCCTGATGCAGCAATGCCGCGTGGGTGAAGAAGTACTTCGGTATGTAAAGCCCTATCAGCAGGGAAGAAAATGACGGTACCTGACTAAGAAGCCCCGGCTAACTACGTGCCAGCAGCCGCGGT:6.11352e-06):0.0,TGGGGAATATTGCACAATGGGGGGAACCCTGATGCAGCAATGCCGCGTGGGTGAAGAAGTACTTCGGTATGTAAAGCCCTATCAGCAGGGAAGAAAATGACGGTACCTGACTAAGAAGCCCCGGCTAACTACGTGCCAGCAGCCGCGGTA:6.11352e-06):0.00164321):0.000816753,4335711:0.000821801):8.54085e-06,CCTATGGGTGGCATCAGTGGGGAATATTGCACAATGGGGGGAACCCTGATGCAGCAATGCCGCGTGGGTGAAGAAGTACCCCGGTATGTAAAGCCCTTTCAGCAGGGAAGAAAATGACGGTACCTGACTAAGAAGCCCCGGCTAACTACG:0.0648817):0.0,TGGGGAATATTGCACAATGGGGGGAACCCTGATGCAGCAATGCCGCGTGGGTGAAGAAGTACCCCGGTATGTAAAGCCCTTTCAGCAGGGAAGAAAATGACGGTACCTGACTAAGAAGCCCCGGCTAACTACGTGCCAGCAGCCGCGGTA:0.0127189):0.00217792,4383135:0.00349033):0.00737107):0.00906003,(((((((((((344607:6.73779e-06,TGGGGGATATTGCACAATGGGGGGAACCCTGATGCAGCGACGCCGCGTGGGCGATGGAGCTCCTCGGCGCGTAAAGCCCTATCAGCAGGGAAGAAGATGACGGTACCTGACTAAGAAGCCCCGGCTAAATACGTGCCAGCAGCCGCGGTA:0.0133772):0.0,TGGGGGATATTGCACAATGGGGGGAACCCTGATGCAGCGACGCCGCGTGGCGATGGAGCGCCTCGGCGCGTAAATCCCTATCAGCAGGGAAGAATATGACTGTACCTGACTAAGAAGCCCCGGCTAAATACGTGCCAGCAGCCGCGGTAA:0.0276115):0.0,TGGGGGATATTGCACAATGGGGGGAACCCTGATGCAGCGACGCCGCGTGGGCGATGGAGCGCCTCGGCGCGTAAAGCCCTATAAGCAGGGAAGAAGATGACGGTACCTGACTAAGAAGCCCCGGCTAAATACGTGCCAGCAGCCGCGGTA:0.013267):0.0,TGGGGGATATTGCACAATGGGGGGAACCCTAATGCAGCGACGCCGCGTGGGCGATGGAGCGCCTCGGCGCGTAAAGCCCTATCAGCAGGGAAGAAAATGACGGTACCTGACTAAGAAGCCCCGGCTAAATACGTGCCAGCAGCCGCGGTA:0.0132042):0.0,TGGGGGATATTGCACAATGGGGGGAACCCTGATTCAGCGACGCCGCGTGGGCGATGGAGCGCCTCGGCGCTTAAAGCCCTATCAGCAGGGAAGAAGATGACGGTACCTGACTAAGAAGCCCCGGCTAAATACGTGCCAGCAGCCGCGGTA:0.0270047):0.0,TGGGGGATATTGCACAATGGGGGGAACCCTGATGCAGCGACGCCGCGTGGGCGATGGAGCGCCTCGGCGCGTAAAGCCCTATCAGCAGGGAAGAAGATGACGGTACCTGACTAAGAAGCCCCGGCTAAATACGTGCCAGCAGCCGCGGTA:6.11352e-06):0.0,TGGGGGATATTGCACAATGGGGGGAACCCTGATGCAGCGACGCCGCGTGGGCGATTGAGCGCCTCGGCGCGTAAAGCCCTATCAGCAGGGAAGAAGATGACGGTACCTGACTAAGAAGCCCCGGCTAAATACGTGCCAGCAGCCGCGGTA:0.0132492):0.0,TGGGGGATATTGCACAATGGGGGGAACCCTGATGCAGCGACGCCGCGTGGGCGATGGAGCGCCTCGGCGCGTAAAGCCCTATCAGCAGGGAAGAAAATGACGGTACCTGACTAAGAAGCCCCGGCTAAATACGTGCCAGCAGCCGCGGTA:6.11352e-06):0.0,TGGGGGATATTGCACAATGGGGGGAACCCTGATGCAGCGACGCCGCGTGGGCGATGGAGCGCCTCGGCGCGTAAAGCCCTATCAGCAGGGAAGAAGATGACGGTACCTTACTAAGAAGCCCCGGCTAAATACGTGCCAGCAGCCGCGGTA:0.0132492):0.0,TGGGGATATTGCACAATGGGGGGAACCCTGATGCAGCGACGCCGCGTGGGCGATGGAGCGCCTCGGCGCGTAAAGCCCTATCAGCAGGGAAGAAGATGACGGTACCTGACTAAGAAGCCCCGGCTAAATACGTGCCAGCAGCCGCGGTAA:6.11352e-06):0.0275913,(((((186393:8.07555e-06,TGGGGAATATTGCACAATGGGGGGAACCCTGATGCAGCAATGCCGCGTGGGTGAAGAAGCACTCCGGTGCGTAAAGCCCTGTCAGCAGGGAAGAAAGCAATGACGGTACCTGACCAAGAAGCCCCGGCTAACTACGTGCCAGCAGCCGCG:6.11352e-06):0.0041266,(((321390:0.0133338,(259228:0.0100293,326448:0.00997541):0.00151017):0.0033111,352049:0.00379587):0.004505,((311545:0.00707313,((((319457:0.00529176,304129:0.0152071):1e-06,354040:0.00709755):0.000876293,((308123:0.0099065,(4481503:0.000817411,181581:0.00889369):0.000326348):0.000463796,(((1108674:0.00602187,(342365:0.00717072,(291704:0.00664419,266401:0.0103871):0.00530953):1e-06):0.00536999,((313950:0.00444937,((((((320229:0.0042932,(325583:0.0059612,199215:0.0290236):0.00161491):0.00366221,271060:0.016036):1e-06,(334157:0.00628564,1112183:0.00969563):0.00171949):5e-07,TGGGGAATATTTCACAATGGGGGGAACCCTGATGCAGCAATGCCGCGTGTGTGAAGAAGCACTCCGGTGCGTAAATCCCTGTCAGCAGGGAAGAAAATGACAGTACCTGACCAAGAAGCCCCGGCTAACTACGTGCCAGCAGCCGCGGTA:0.0400743):5e-07,((4424327:0.00107136,189854:0.024851):0.00133499,(((268408:0.00976124,177410:0.00977942):1e-06,(((265135:0.00440316,340048:0.00351046):0.000872779,276990:0.00350323):0.000243875,616847:0.0218236):0.00063034):5e-07,TGGGGAATATTGCACAATGGGGGGAACCCTGATGCAGCAATGCCGCGTGGGTGAAGAAGCACTCCGGTGCTTAAAGCCCTTTCAGCAGGTAAGAAAATGACAGTACCTGACCAAGAAGCCCCGGCTAACTACGTGCCAGCAGCCGCGGTA:0.0400734):5e-07):0.000800006):0.00321143,195367:0.00716285):0.00325727):0.00148979,271311:0.0163687):0.00418374):1e-06,((319268:0.00176109,(338557:0.00708919,311225:0.00264583):0.000869961):0.000876086,(825799:0.00811507,(((((261104:0.0117842,(272010:0.0205724,TGGGGAATATTGCACAATGGGGGGAACCCTGATGCAGCAATGCCGCGTGGGTGAAGAAGCACTCCGGTGTGTAAAGCCCTGTCAGCAGGGAAGAAAATGACAGTACCTGGACAAGAAGCCCCGGCTAACTACGTGCCAGCAGCCGCGGTA:0.0120409):0.0203899):0.00664168,268140:0.00441404):5e-07,TGGGGAATATTGCACAATGGGGGGAACCCTGATGCAGCAATGCCGCGTGGGTGAAGAAGCACTCCGGTGCGTAAAGCCCTGTCAGCAGGGAAGAAAATGACAGTACCTGGACAAGAAGCCCCGGCTAACTCCGTGCCAGCAGCCGCGGTA:0.0129463):0.0,TGGGGAATATTGCACAATGGGGGGAACCCTGATGCAGCAATGCCGCGTGGGTGAAGAAGCACTCCGGTGCGTAAAGCCCTGTCAGCAGGGAAGAAAATGACAGTACCTGGACAATAAGCCCCGGCTAACTACGTGCCAGCAGCCGCGGTA:0.0129719):5e-07,((((((((260502:0.0125307,297312:0.00624395):5e-07,TGGGGAATATTGCACAATGGGGGGAACCCTTATGCAGCAATGCCGCGTGGGTGAAGAAGCACTCCGGTGCGTAAAGCCCTGTCAGCAGGGAAGAAAATGACAGTACCTGGACAAGAAGCCCCGGCTAACTACGTGCCAGCAGCCGCGGTA:0.0129108):0.0,TGGGGAATATTGCACAATGGGGGGAACCCTGATGCAGCAATGCCGCGTTGGTGAAGAAGCACTCCGGTGCGTAAAGCCCTGTCAGCAGGGAAGAAAATGACAGTACCTGGACAAGAAGCCCCGGCTAACTACGTGCCAGCAGCCGCGGTA:0.0129108):0.0,TGGGGAATATTGCACAATGGGGGGAACCCTGATGCAGCAATGCCGCGTGGGTGAAGAAGCACTCCTGTGCGTAAAGCCCTGTCAGCAGGGAAGAAAATCACAGTACCTGGACAAGAAGCCCCGGCTAACTACGTGCCAGCAGCCGCGGTA:0.0129349):0.0,TTGGGGAATATTGCACAATGGGGGGAACCCTGATGCAGCAATGCCGCGTGGGTGAAGAAGCACTCCGGTGCGTAAAGCCCTGTCAGCAGGGAAGAAAATGACAGTACCTGGACAAGAAGCCCCTGCTAACTACGTGCCAGCAGCCGCGGT:0.0129338):5e-07,((292385:0.00351653,350100:0.00536284):0.00173593,((((((((((((((((((((262480:0.00356119,275121:0.00439005):5e-07,TGGGAATATTGCACAATGGGGGGAACCCTGATGCAGCAATGCCGCGTGGGTGAAGAAGCACTCCGGTGCGTAAAGCCCTGTCAGCAGGGAAGAAAATGACAGTACCTGGACAAGAAGCCCCGGCTAACTACGTGCCAGCAGCCGCGGTAA:6.11352e-06):0.0,TGGGGAATATTGCACAATGGGGGGAACCCTGATGCAGCAATGCCGCGTGGGTGAAGAAGCACTCCGGTGCGTAAAGCCCTGTCAGCAGGGAAGAAAGTGACAGTACCTGGACAAGAAGCCCCGGCTAACTACGTGCCAGCAGCCGCGGTA:6.11352e-06):0.0,TGGGGAATATTGCACAATGGGGGGAACCCTGATGCAGCAATGCCGCGTGGGTGAAGAAGCACTCCGGTGCGTAAAGTCCTGTCAGCAGGGAAGAAAATGACAGTACCTGGACAAGAAGCCCCGGCTAACTACGTGCCAGCAGCCGCGGTA:0.0128893):0.0,TTGGGGAATATTGCACAATGGGGGGAACCCTGATGCAGCAATGCCGCGTGGGTGAAGAAGCACTCCGGTGCGTAAATCCCTGTCAGCAGGGAAGAAAATGACAGTACCTGGACAAGAAGCCCCGGCTAACTACGTGCCAGCAGCCGCGGT:0.0129958):0.0,TGGGGAATATTGCACAATGTGGGGAACCCTGATGCAGCAATGCCGCGTGGGTGAAGAAGCACTCCGGTGCGTAAAGCCCTGTCAGCAGGGAAGAAAATGACAGTACCTGGACAAGAAGCCCCTGCTAACTACGTGCCAGCAGCCGCGGTA:0.0260711):0.0,TGGGGAATATTGCACAATGGGGGGAACCCTGATGCAGCAATGCCGCGTGGGTGAAGAAGCACTCCGGTGCGTAAAGCCCTGTCAGCAGGGAAGAAAATGACAGTACCTGGACAAGAAGCCCCGGCTAACTACGTGCCAGCAGCCGCGGTA:6.11352e-06):0.0,TGGGGAATATTGCACAATGGGGGGAACCCTGATGCAGCAATGCCGCGTGGGTGAATAAGCACTCCGGTGCGTAAAGCCCTGTCAGCATGGAAGAAAATGACAGTACCTGGACAAGAAGCCCCGGCTAACTACGTGCCAGCAGCCGCGGTA:0.026174):0.0,TGGGGAATATTGCACAATGGGGGGAACCCTGATGCAGCAATGCCGCGTGGGTGAAGAAGCACTCCGGTGCGTAAAGCCCTTTCAGCAGGGAAGAAAATGACAGTACCTGGACAAGAAGCCCCGGCTAACTACGTGCCAGCAGCCGCGGTA:0.0130686):0.0,ATGGGGAATATTGCACAATGGGGGGAACCCTGATGCAGCAATGCCGCGTGGGTGAAGAAGCACTCCGGTGCGTAAAGCCCTGTCAGCAGGGAAGAAAATGACAGTACCTGGACAAGAAGACCCGGCTAACTACGTGCCAGCAGCCGCGGT:0.0129416):0.0,TGGGGAATATTGCACAATGGGGGGAACCCTGATGCAGCAATGCCGCGTGGGTGAAGAAGCACTCCGGTGCGTAAAGTCCTGTCAACAGGGAAGAAAATGACAGTACCTGGACAAGAAGCCCCGGCTAACTACGTGCCAGCAGCCGCGGTA:0.0259908):0.0,TGGGGAATATTGCACAATGGGGGGAACCCTGATGCAGCAATGCCGCTTGGGTGAAGAAGCACTCCGGTGCGTAAAGCCCTGTCAGCAGGGAAGAAAATGACAGTACCTGGACAAGAATCCCCGGCTAACTACGTGCCAGCAGCCGCGGTA:0.0260745):0.0,TGGGGAATATTCCACAATGGGGGGAACCCTGATGCAGCAATGCCGCGTGGGTGAAGAAGCACTCCGGTGCGTAAAGCCCTGTCAGCAGGGAAGAAAATGACAGTACCTGGACAATAAGCCCCGGCTAACTACGTGCCATCAGCCGCGGTA:0.0398147):0.0,TTGGGGAATATTGCACAATGGGGGGAACCCTGATGCAGCAATGCCGCGTTGGTTAAGAAGCACTCCGGTGCGTAAAGCCCTGTCAGCAGGGAAGAAAATGACAGTACCTGGACAAGAAGCCCCGGCTAACTACGTGCCAGCAGCCGCGGT:0.0261238):0.0,TGGGGAATATTGCACAATGGGGGGAACCCTGATGCAGCAATGCCGCGTGTGTGAAGAAGCACTCCGGTGCGTAAAGCCCTGTCAGCAGTGAAGAAAATGACAGTACCTGGACAAGAAGCCCCGGCTAACTACGTTCCAGCAGCCGCGGTA:0.0399797):0.0,TGGGGAATATTGCACAATGGGGGGAACCCTGATGCAGCAATGCCTCGTGGTTGAAGAAGCACTCCGGTGCTTAAAGCCCTGTCAGCAGGGAAGAAAATGACAGTACCTGGACAAGAAGCCCCGGCTAACTACGTGCCAGCAGCCGCGGTA:0.0397734):0.0,TGGGGAATATTGCACAATGGGGGGAACCCTGATGCAGCAATGCCGCGTGGGTGAAGAAGCACTCCGGTGCGTAAAGCCCTGTCAGCAGGGAAGAAAATGACAGTACCTGGACAAGAAGCCCCGGCTAACTACGTGCCAGCATCCGCGGTA:0.0129349):0.0,TTGGGGAATATTGCACAATGGGGGGAACCCTGATGCAGCAATGCCGCGTGGGTGAAGAAGCACTCCGGTGCGTAAAGCCCTGTCAGCAGGGAAGAAAATGACAGTACCTGGACAAGAAGCCCCGGCTAACTACGTGCCAGCAGCCGCGGT:6.11352e-06):0.0,TGGGGAATATTGCACAATGGGGGGAACCCTGATGCAGCAATGCCGCGTGGGTGAAGAAGCACTTCGGTGCGTAAAGCCCTGTCAGCAGGGAAGAAAATGACAGTACCTGGACAAGAAGCCCCGGCTAACTACGTGCCAGCATCCGCGGTA:0.0260833):0.0,TGGGGAATATTGCGCAATGGGGGGAACCCTGATGCAGCAATGCCGCGTGGGTGAAGAAGCACTCCGGTGCGTAAAGCCCTGTCAGCAGGGAAGAAAATGACAGTACCTGGACAAGAAGCCCCGGCTAACTACGTGCCAGCAGCCGCGGTA:0.0129153):5e-07):0.000875593):6.59945e-06,TGGGGAATATTGAACAATGGGGGGAACCCTGATGCAGCAATGCCGCGTGGGTGAAGAAGCACTCCGGTGCGTAAAGCCCTGTCAGCAGGGAAGAAAATGACAGTACCTGGACAAGAAGCCCCGGCTAACTACGTGCCAGCAGCCGCGGTA:0.0130238):0.0,TGGGGAATATTGCACAATGGGGGGAACCCTGATGCAGCAATGCCGCGTGGGTGAAGAAGCACTCCGGTGCGTAAAGCCCTGTTAGCAGGGAAGAAAATGACAGTACCTGGACAAGAAGCCCCGGCTAACTACGTGCCAGCAGCCGCGGTA:0.012891):0.00083813):1e-06):0.00161367):1e-06):0.000803602):1e-06):0.000810382,((((((((((((((((308704:0.00708319,326076:0.00530157):1e-06,(((348163:0.0154651,(180824:0.0141348,(305057:0.00588667,186940:0.00950404):0.00901739):0.00588174):0.00408857,(((350904:0.0129294,342460:0.0159566):0.00621552,(322765:0.0142736,293737:0.0139847):0.00566076):0.00267925,348100:0.00693494):0.00320378):0.0026285,324469:0.00795239):1e-06):5e-07,TGGGGAATATTGCACAATGGGGGGAACCCTGATGCAGCAATGTCGCGTGGGTGAAGAAGCACTCCGGTGCGTAAAGCCCTGTCAGCAGGGAAGAAAATGACAGTACCTGACCAAGAAGCCCCGGCTAACTACGTGCCAGCAGCCGCGGTA:0.0128639):0.0,TGGGGAATATTGCACAATGGGGGGAACCCTGATGCAGCAATGCCGCGTGGGTGAAGAAGCACTCCGGTGCGTAAAGCCCTGTCAGCAGGGAAGAAAGTGACAGTACCTGACCAAGAAGCCCCGGCTAACTACGTGCCAGCAGCCGCGGTA:6.11352e-06):0.0,TGGGGAATATTGCACAATGGGGGGAACCCTGATGCAGCAATTCCGCGTGGGTGAAGAAGCACTCCGGTGCGTAAAGCCCTGTCAGCAGGGAAGAAAATTACAGTACCTGACCAAGAAGCCCCGGCTAACTACGTGCCAGCAGCCGTGGTA:0.0260337):0.0,TGGGGAATATTGCACAATGGGGGGAACCCTGATGCAGCAATGCCGCGTGGGTGAAGAAGCACTCCGGTGCGTAAGCCCTGTCAGCAGGGAAGAAAATGACAGTAACTTACCAAGAAGCCCCGGCTAACTACGTGCCAGCAGCCGCGGTAA:0.0260736):0.0,TGGGGAATATTGCACAATGGGGGAACCCTGATGCAGCAATGCCGCGTGGGTGAAGAAGCACTCCGGTGCGTAAAGCCCTGTCAGCAGGGAAGAAAATGACAGTACCTGACCAAGAAGCCCCGGCTAACTACGTGCCAGCAGCCGCGGTAA:6.11352e-06):0.0,TGGGGAATATTGCACAATGGGGGGAACCCTGATGCAGCAATGCCGCGTGGGTGAAGAAGCACTCCGGTGCGTAAAGCCCTGTCAGCAGGGAAGAAAATGACAGTACCTGACCAAGAAGCCCCGGCTAACTACGTGCCAGCAGCCGCGGCA:0.0128954):0.0,TGGGGAATATTGCACAATGGGGGGAACCCTGATGCAGCAATGCCGCGTGGGTTAAGAAGCCCTCCGGTGCGTAAAGCCCTGTCAGCAGGGAAGAAAATGACAGTACCTGACCAAGAAGCCCCGGCTAACTACGTGCCAGCAGCCGCGGTA:0.0266019):0.0,TGGGGAATATTGCACAATTGGGGGAACCCTGATGCAGCAATTCCGCGTGGGTGAAGAATCACTCCGGTGCGTAAAGCCCTGTCAGCAGGGAAGAAAATGACAGTACCTGACCAAGAAGCCCCGGCTAACTACGTGCCAGCAGCCGCGGTA:0.0395663):0.0,TGGGGAATATTGCACAATGGGGGGAACCCTGATGCAGAAATGCCGCGTGGGTGAAGAAGCACTCCGGTGCGTAAAGCCCTGTCAGCAGGGAAGAAAATGACAGTACCTGACCAAGAAGCCCCGGCTAACTACGTGCCAGCAGCCGCGGTA:0.0128837):0.0,TGGGGAATATTGCACAATGGGGGGAACCCTGATGCAGCAATGCCGCGTGGGTGAAGAAGCACTCCGGTGCGTAAAGACCTGTCAGCAGGGAAGAAAATGACAGTACCTGACCAAGAAGCCCCGGCTAACTACGTGCCAGCAGCCGCGGTA:0.0129256):0.0,TGGGGAATATTGCACAATGGGGGGAACCCTGATGCAGCAATGCCGCGTGGGTGAAGAAGCACTCCGGTTCGTAAAGCCCTGTCAGCAGGGAAGAAAATGACAGTACCTGACCAAGAAGCCCCGGCTAACTACGTGCCAGCAGCCGCGGTA:0.0129374):0.0,TGGGGAATATTGCACAATGGGGGGAACCCTGATGCAGCAATGCCGCGTGGGTGAAGAAGCACTCCGGTGCGTAAATCCCTGTCAGCAGGGAAGAAAATGACAGTACCTGACCAAGAAGCCCCGGCTAACTACGTGCCAGCAGCCGCGGTA:0.0129372):0.0,TGGGGAATATTGCACAATGGGGGGAACCCTGATGCAGCAATGCCGCGTGGGTGAAGAAGCACTCCGGTGCGTAAAGCCCTGTCAGCAGGGAAGAAAATGACAGTACCTGACCAAGAAGCCCCGGCTAACTACGTGCCAGCAGCCGCGGTA:6.11352e-06):0.0,TGGGGAATATTGCACAATTGGGGGAACCCTGATGCATCAATGCCGCGTGGGTGAAGAAGCACTCCTGTGCGTAAAGCCCTGTCAGCAGGGAAGAAAATGACAGTACCTGACCAAGAAGCCCCGGCTAACTACGTGCCAGCAGCCGCGGTA:0.0396766):5e-07):0.000875382):0.00078386,197215:0.00359673):0.00232388):0.00283409):0.00535783,(184259:0.00805066,196122:0.00809164):0.00544278):0.000735897,268846:0.00545125):0.00736083,(345936:0.00582801,317389:0.0198902):0.00884501):0.00307961):0.0133718):0.0196145,(315684:0.0198245,(4402077:0.00979025,(136647:0.00259596,732285:0.00722589):0.0076474):0.0098504):0.0084782):0.0142537,(97351:0.0432728,(149693:0.0506015,(221244:0.0243161,(221110:0.0467815,144683:0.0657251):0.0124529):0.00551023):0.0160043):0.00991533):0.00665935,(292367:0.0563765,(271799:0.0683421,267442:0.03029):0.0292002):0.0128661):0.00620223,(274652:0.0374251,((1110007:0.0323162,833795:0.0161413):0.00709517,((264373:0.0117896,(317031:0.02532,195337:0.0154501):0.00480694):0.00469786,(313641:0.00476408,(((262259:0.00299516,(768294:0.00977082,644790:0.0252667):0.00131354):0.00150573,(273939:0.0091355,269373:0.0195487):0.00364794):0.000893051,(310919:0.000896262,((327329:0.028129,(316333:0.0167488,349713:0.0372067):0.00162519):1e-06,354809:0.00363167):1e-06):1e-06):0.00342931):1.81018e-06):0.0102964):0.0042535):0.0124992):0.00534486,(((277130:0.0208862,((273091:0.0162025,(310499:0.00799933,(275150:0.0232993,(((276733:0.00734892,305061:0.0110313):0.000715021,((((((262159:0.0184832,(324567:0.0189466,(315405:0.0235763,313578:0.0219077):0.00971506):0.002798):0.00637824,271866:0.0126189):0.00699799,(355467:0.00621436,337572:0.0137419):0.000999605):1e-06,272934:0.00178263):5e-07,TGGGGAATATTGCACAATGGGGGGAACCCTGATGCAGCGACGCCGCGTGGGTGAAGGAGTATTTCGGTATGTAAAGCCCTATCAGCAGGGAAGAACAATGACGGTACCTGAATAAGAAGCACCGGCTAAATACGTGCCAGCAGCCGCGGT:0.0127223):5e-07,339351:0.00628577):0.000943659):1e-06,(311031:0.0233659,273640:0.0138336):0.0064914):0.00361515):0.00467629):0.000692951):0.00560445,271734:0.0239161):0.00485724):0.00876373,((343581:0.0091191,(702336:0.00185737,((331228:0.0118022,163874:0.0504517):0.00361534,((334296:0.0126118,(267723:0.00298853,266595:0.0205145):0.00931739):0.00486524,((263878:0.00449533,318325:0.00904808):1e-06,(308269:0.0128335,((326964:0.027069,260530:0.00739067):0.00074,304532:0.00909457):1e-06):1e-06):1e-06):1e-06):0.000826509):0.00174459):0.00141395,(303566:0.0581227,(269359:0.0119844,263415:0.0127911):0.00500912):0.00620732):0.00934856):0.00921721,276674:0.0310287):0.00532511):0.00366506):0.00949728):0.00228321,(259911:0.0377173,(187759:0.0226695,(272080:0.0243627,(304897:0.0185923,273651:0.0125593):0.0108644):0.00571011):0.00549049):0.0117101):0.00561768,(((269068:0.0192019,(178811:0.0511403,(260233:0.0232253,((273162:0.0203108,TGGGGAATATTGCACAATGGGGGGAACCCTGATGCAGCGACGCCGCGTGAGTGAAGAAGTATTTCGGTATGTAAAGCTCTATCAGCAGGGAAGAAAGGTGCCCCTTGGGCGCCTGGACGGTACCTGATGAATAAGCCACGGCTAACTACG:0.0285236):0.0125282,263171:0.0229629):0.0140111):0.00415499):0.00299154):0.0156106,((((264137:0.0122317,(275881:0.00981506,188355:0.0278996):0.00355792):0.0100135,(((318819:0.00899409,261908:0.0108238):0.00451031,((199567:0.0472074,(274697:0.0257552,((275628:0.0181326,197790:0.0107687):0.0130789,(337494:0.014828,264844:0.00992752):0.00239534):0.0122207):0.00934608):0.00850535,(320369:0.0190068,(272038:0.0126752,(344158:0.0102151,(261741:0.00441297,(330201:0.0053151,(320254:0.0141038,(349503:0.0115819,330024:0.0203115):0.0153285):0.0158058):0.00085171):0.00219495):0.00579294):0.00293727):0.0166016):1e-06):0.00605596,(272273:0.0190829,264316:0.0521839):0.00885256):0.00150324):0.00823726,277497:0.0290363):0.00867484,((180408:0.0310377,(325182:0.0346215,176853:0.0155272):0.00554424):0.0217248,((274106:0.0312011,((199391:0.00719316,(332454:0.0189449,(337561:0.0176816,269426:0.00690478):0.00255134):0.0148025):0.00440284,260828:0.0243952):0.00617477):0.00769207,(((199067:0.0256195,176670:0.0140392):0.00410783,((192084:0.00266792,182830:0.0212099):0.0281841,176955:0.0141093):0.00749934):0.00667829,(197528:0.0190935,((180105:0.00599154,(184184:0.0220122,((((2917234:0.000862301,(188074:0.00539467,(((((((((186935:5.3146e-06,GCGGAAGGGGATGGTTTACCAGACCCGGAAGGCGCGGGCCTTAGTGGCGGACGGGTGAGTAACGCGTGGGGAACCTGCCCCGTACCGGGGGATAACACCTGGAAACAGGTGCTAATACCGCATAACAGAAGGGGACGCATGTTCCTTTCT:0.0830397):0.0,GCGGAAGGGGATGGTCTACCAGACCCGGAAGGCGCGGGCCTTAGTGGCGGACGGGTGAGTAACGCGTGGGGAACCTGCCCCGTACCGGGGGATAACACCTGGAAACAGGTGCTAATACCGCATAACAGAAGGGGACGCATGTTCCTTTCT:0.0830397):0.0,GCGGAAGGGGATGGTTTACCAGACCCGGAAGGCGCGGGCCTTAGTGGCGGACGGGTGAGTAACGCGTGGGGAACCTGCCCCGTACCGGGGGATAACACCTGGAAACAGGTGCTAATACCGCATAACAGAAGGGGACGCATGTTTCTTTCT:0.0830397):0.0,GCGGAAGGGGATGGTTTACCAGACCCGGAAGGCGCGGGCCTTAGTGGCGGACGGGTGAGTCACGCGTGGGGCACCTGCCCCGTACCGGGGGATAACACCTGGAAACAGGTGCTAATACCGCATAACAGAAGGGGACGCATGTTCCTTTCT:0.114873):0.0,GCGGAAGGGGATGGTTTACCAGACCCGGAAGGTGCGGGCCTTAGTGGCGGACGGGTGAGTAACGCGTGGGGAACCTGCCCCGTACCGGGGGATAACACCTGGAAACAGGTGCTAATACCGCATAACAGAAGGGGACGCATGTTCCTTTCT:0.0830397):0.00271576,182950:0.0182412):1e-06,196777:0.0245035):0.00300704,(177708:0.0105751,((191485:0.00353881,((178817:0.014428,(197663:0.00376064,179063:0.00611602):0.00162174):0.00480357,199649:0.00629817):0.0027639):0.000817444,190998:0.0147416):0.00307132):0.00271579):0.00145543,(181413:0.00450579,182622:0.017424):1e-06):0.000892868):1e-06):1e-06,180800:0.0204469):0.00233993,185334:0.0224409):0.00561298,(662674:0.0228558,197989:0.0294774):0.00309687):0.00715888):0.00945627):0.00677161,(177802:0.0122714,(269872:0.00426514,198701:0.0122492):0.0131787):0.0061263):0.00514937):0.00681179):0.00454946):0.00537515):0.00165634):1e-06):0.00615689,(341223:0.0276121,274894:0.0146895):0.013193):0.00624978):0.00514079):0.00977617,(((351449:0.00949558,259916:0.0124806):0.00861839,((((274722:0.00581333,((330279:0.0100267,(261531:0.00430519,273170:0.0122149):0.00524875):0.00175837,272455:0.00423888):0.00693602):0.00581026,(268612:0.00305142,197377:0.0276521):0.0298981):0.00558175,323614:0.0146514):0.000940833,187744:0.00926314):0.0272254):0.0261472,(((((269715:0.00361384,(277018:0.0103158,258285:0.0102331):0.000633484):0.00767532,(272762:0.00910604,(258607:0.0340427,267527:0.000794575):0.00203868):0.00625828):0.0360585,(((273078:0.0120865,((273955:0.00523267,272201:0.00278674):0.033523,(269170:0.00717558,(271623:0.00268817,265000:0.00720101):1e-06):0.0078874):0.00491346):0.0244508,(195985:0.0764796,(261606:0.0174095,(((396266:0.00688454,1109788:0.0127795):0.0189354,((827689:0.0044129,260205:0.00331036):0.0146087,((((453180:0.00808962,1105326:0.0069154):0.00268823,(((761408:0.0119462,264802:0.0173332):0.0106114,(((263882:0.00525532,(273136:0.00285369,(271230:0.0108993,269247:0.01233):0.0106633):0.0156223):0.00913947,((275348:0.00176182,((271401:0.0176265,(270423:0.0174477,259874:0.00445434):0.00549653):0.000727758,262997:1e-06):0.000881213):0.00176742,(((((274580:0.00778196,274116:0.00960357):0.00116651,272303:0.0721951):0.000142481,714064:0.0304784):1e-06,(((266780:0.00892754,(263281:0.00263797,(274204:0.00267044,260154:0.00530658):0.00166898):1e-06):0.00087072,258363:0.00809098):0.000882571,(276581:0.00530112,267767:0.00620117):0.00272046):0.000814974):1e-06,(((265441:0.0108287,275535:0.00175809):0.000878884,682542:0.0127349):1e-06,264602:0.0071213):1e-06):1e-06):1e-06):0.00467819,272908:0.00628262):0.00513949):0.00659643,(1107674:0.00701678,(3694599:0.00667625,((((264627:0.00269554,271431:0.0106783):0.00167024,130699:1e-06):1e-06,262512:0.002626):0.000884665,(186781:0.011536,194037:0.00439544):0.000860129):0.00175459):0.00420395):0.00183122):0.00452983):0.00884275,837473:0.0166705):0.00658118,(((262125:0.00794987,(268682:0.00263443,273191:0.00884251):1e-06):1e-06,(267077:0.00796364,((277091:0.00617241,267597:0.0107597):1e-06,(268681:0.0044007,262315:0.00799225):1e-06):1e-06):0.000875395):0.00580593,((271941:0.00182727,258438:0.021424):0.0118134,(273438:0.0079258,272258:0.0120959):0.00317641):0.0143138):0.00728318):0.00858963):0.0121998):0.00707765,((268135:0.0122418,(271198:0.0115193,268063:0.00439945):0.00815905):0.0157842,((((((263928:0.00366682,((((272659:0.0128514,275947:0.0214246):1e-06,(260120:0.00452889,(275998:0.00726126,272053:0.00180402):1e-06):0.00271254):0.000910916,266508:0.00453495):0.00091202,258356:0.000939582):0.00542585):0.00267945,((((264760:0.00352725,259442:0.00928924):0.00773791,259627:0.0190594):0.00112445,((305026:0.00342038,276018:0.00866713):0.0133386,(((268112:0.00875731,197706:0.00824688):0.0071099,((321768:0.0103058,274599:0.0307451):0.00531745,((317653:0.0147865,266463:0.00965872):0.0055833,(346094:0.00855098,334357:0.0171639):0.00553235):0.00346487):0.00397177):0.00295724,(((271403:0.0222001,262573:0.0132299):0.00780605,276994:0.00117691):0.00193382,TGGGGGATATTGCACAATGGGGGGAACCCTGATGCAGCGACGCCGCGTGGGTGAAGGAGTGCTTCGGCATGTAAAGCCCTATCGGCAGGGAAGAAGCAAGACGGTACCTGGCTAAGAAGCCCCGGCTAACTACGTGCCAGCAGCCGCGGT:0.0128689):0.0024066):0.0086985):0.00273775):0.0046322,(((((263731:0.02442,(((275796:0.0117039,(272889:0.00611143,271668:0.0104794):0.00705705):0.00969596,262331:0.0246287):0.0112236,269911:0.017887):0.000799791):0.00707345,266091:0.00820015):0.0037072,(309856:0.0128506,(272469:0.00545827,(((270144:0.00729211,277396:0.0194778):1e-06,266633:0.00362942):1e-06,265918:0.0519781):0.000905208):1e-06):1e-06):1e-06,(((328329:0.00363424,258851:0.00182761):0.0014192,((((((((((((((((((729559:0.00696198,TGGGGGATATTGCACAATGGGGGGAACCCTGATGCAGCGACGCCGCGTGGGTGAAGGAGTATTTCGGTATGTAAAGCCCTATCGGCAGGGAAGAAATTGGACGGTACCTGACCAAGAAGCCCCGGCTAACTACGTGCCAGCAGCCGCGGT:0.012597):0.00696194,208953:0.00391912):5e-07,TGGGGGATATTGCACAATGGGGGGAACCCTGATGCAGCGACGCCGCGTGGGTGAAGGAGTATTTCGGTATGTAAAGCCCTATCGGCAGTGAAGAATTTAGACGGTACCTGACTAAGAAGCCCCGGCTAACTACGTGCCAGCAGCCGCGGT:0.0125943):0.0,TGGGGGATATTGCACAATGGGGGGAACCCTGATGCAGCGACGCCGCGTGGGTGAAGGAGTATTTCGGTATGTAAAGCCCTATCGGCAGGGAAGAAGCAAGACGGTACCTGACTAAGAAGCCCCGGCTAACTACGTGCCAGCAGCCGCGGT:6.11352e-06):0.0,TGGGGGATATTGCACAATGGGGGAACCCTGATGCAGCGACGCCGCGTGGGTGAAGGAGTATTTCGGTATGTAAAGCCCTATCGGCAGGGAAGAAGCAAGACGGTACCTGACTAAGAAGCCCCGGCTAACTACGTGCCAGCAGCCGCGGTA:6.11352e-06):0.0,TGGGGGATATTGCACAATGGGGGGAACCCTGATGCAGCGACGCCGCGTGGGTGAAGGAGTATTTCGGTATGTAAAGCCCTATCGGCAGGGAAGAAACCAGACGGTACCTGACTAAGAAGCCCCGGCTAACTACGTGCCAGCAGCCGCGGT:6.11352e-06):0.0,TGGGGGATATTGCACAATGGGGGGAACCCTGATGCAGCGACGCCGCGTGGGTGAAGGAGTATTTCGGTATGTAAAGCCCTATCGGCAGGGAAGAAATTGGACGGTACCTGACTAAGAAGCCCCGGCTAACTACGTGCCAGCAGCCGCGGT:6.11352e-06):0.0,TGGGGATATTGCACAATGGGGGGAACCCTGATGCAGCGACGCCGCGTGGGTGAAGGAGTATTTCGGTATGTAAAGCCCTATCGGCAGGGAAGAAATTGGACGGTACCTGACTAAGAAGCCCCGGCTAACTACGTGCCAGCAGCCGCGGTA:6.11352e-06):0.0,TGGGGGATATTGCACAATGGGGGGAACCCTGATGCAGCGACGCCGCGTGGGTGAAGGAGTATTTCGGTATGTAAAGCCCTATCGTCAGGGAAGAAACCAGACGGTACCTGACTAAGAATCCCCGGCTAACTACGTGCCAGCAGCCGCGGT:0.0255494):0.0,TGGGGGATATTGCACAATTGGGGGAACCCTGATGCAGCGACGCCGCGTGGGTGAAGGAGTATTTCGGTATGTAAAGCCCTATCGGCAGGGAAGAAATTGGACGGTACCTGACTAAGAAGCCCCGGCTAACTACGTGCCAGCAGCCGCGGT:0.0125949):0.0,TGGGGGATATTGCACAATGGGGGGAACCCTGATGCAGCGACGCCGCGTGGGTGAAGGAGTATTTCGGTATGTAAAGCCCTATGGCAGGGAAGAAGCAAGACGGTACCTGACTAAGAAGCCCCGGCTAACTACGTGCCAGCAGCCGCGGTA:6.11352e-06):0.0,TGGGGGATATTGCACAATGGGGGGAACCCTGATGCAGCGACGCCGCGTGGGTGAAGGAGTATTTCGGTATGTAAAGCCCTATCGGCAGGTAAGAAATTGGACGGTACCTGACTAAGAAGCCCCGGCTAACTACGTGCCAGCAGCCGCGTT:0.0127004):0.0,TGGGGGATATTGCACAATGGGGGGAACCCTGATGCAGCGACGCCGCGTGGGTGAAGGAGTATTTCGGTATGTAAAGCCCTATCGGCAGGGAAGAATTTAGACGGTACCTGACTAAGAAGCCCCGGCTAACTACGTGCCAGCAGCCGCGGT:6.11352e-06):5e-07,265286:0.00362962):5.12962e-06,TGGGGGATATTGCACAATGGGGGGAACCCTGATGCAGCGACGCCGCGTGGGTGAAGGAGTATTTCGGTATGTAAAGCCCTATCGGCAGGGAAGAAATTTTACGGCACCTGACTAAGAAGCCCCGGCTAACTACGTGCCAGCAGCCGCGGT:0.0125905):0.00130805,((((268630:0.00180994,(262338:0.00182157,275311:0.00731353):0.000887631):6.50807e-06,TGGGGGATATTGCACAATGGGGGGAACCCTGATGCAGCGACGCCGCGTGGGTGAAGGAGTATTTCGGTATGTAAAGCCCTATCGGCAGGGAAGAAACCAGACGGTACCTGACTAAGAAGCCCCGTCTAACTACGTGCCAGCAGCCGCGGT:0.0125949):0.0,TGGGGGATATTGCACAATGGGGGGAACCCTGATGCAGCGACGCCGCGTGGGTGAAGGAGTATTTCGGTATGTAAAGCCCTATCGGCAGGGAAGAAATTGGACGGTACCTGAATAAGAAGCCCCGGCTAACTACGTGCCAGCAGCCGCGGT:0.012863):0.000410009,737616:0.0054944):0.000489886):0.00131736,268153:0.00180517):0.00338839,264089:0.00314294):0.00396509):0.00320956,(356404:0.00365992,355008:0.00920463):0.000868062):0.00398009):0.00130858,(1105662:0.00754798,(259175:0.0216751,(((((((271070:0.00273193,TGGGGTATATTGCACAATGGGGGGAACCCTGATGCAGCGACGCCGCGTGGGTGAAGGAGTGCTTCGGCATGTAAAGCCCTATCGGCAGGGAAGAAGCAAGACGGTACCTGGCTAAGAAGCCCCGGCTAACTACGTGCCAGCAGCCGCGGT:0.0263079):0.00273198,194520:0.00181379):1e-06,((259530:0.00526432,TGGGGGATATTGCACAATGGGGGGAACCCTGATGCATCGACGCCGCGTGGGTGAAGGAGTGCTTCTGCATGTAAAGCCCTATCGGCAGGGAAGAAGCAAGACGGTACCTGACTAAGAAGCCCCGGCTAACTACGTGCCAGCAGCCGCGGT:0.0231187):0.0201207,265284:0.000904566):1e-06):5e-07,TGGGGGATATTGCACAATGGGGGGAACCCTGATGCAGCGACGCCGCGTGGGTGAAGGAGTGCTTCGGCATGTAAAGCCCTATCGGCAGGGAAGAAGCAAGACGTTACCTGACTAAGAAGCCCCGGCTAACTACGTGCCAGCAGCCGCGGT:0.0128784):0.0,TGGGGGATATTGCACAATGGGGGGAACCCTGATGCAGCGACGCCGCGTGGGTGAAGGAGTGCTTCGTCATGTAAAGCCCTATCGGCAGGGAAGAAGCAAGACGGTACCTGACTAAGAAGCCCCGGCTAACTACGTGCCAGCAGCCGCGGT:0.0129394):5e-07,(260497:0.00181434,(262527:0.0254082,257372:0.00649898):0.00108509):0.000830069):0.000836987,(((((((((((((((((270768:0.00729322,(273774:0.00304237,262428:0.00368723):0.00148508):1e-06,275847:0.0109818):0.000902387,263542:0.00362314):1e-06,(268059:0.0137976,(261108:0.00545979,266562:0.00546856):0.00089332):1e-06):5e-07,TGGGGGATATTGCACAATGGGGGGAACCCTGATGCAGCGACGCCGCGTGGGTGAAGGAGTGCTTCGGCATGTAAAGCCCTATCGGCAGGGAAGAAGCAAGACGGTACCTGACTAAGAAGCCCCGGCTAACTACGTGCCAGCAGCCGCGGT:6.11352e-06):0.0,TGGGGATATTGCACAATGGGGGGAACCCTGATGCAGCGACGCCGCGTGGGTGAAGGAGTGCTTCGGCATGTAAAGCCCTCTCGGCAGGGAAGAAGCAAGACGGTACCTGACTAAGAAGCCCCGGCTAACTACGTGCCAGCAGCCGCGGTA:0.0132038):0.0,TGGGGGATATTGCACAATGGGGGGAACCCTGATGCAGCGACGCCGCGTGGGTGAAGGAGTGCTTCGGCATGTAAAGCCCTATCGGCAGGGAAGAAGCAAGACGGTACCTGACTAAGAAGCCCCGGCTAACTACGTGCCAGCAGCCGCGTT:6.11352e-06):0.0,TGGGGGATATTGCACAATGGGGGGAACCCTGATGCAGCGACGCCGCGTGGGTGAAGGAGTGCTTCGGCATGTAAAGCCCTATCGGCAGGGAAGAAGAAAGACGGTACCTGACTAAGAAGCCCCGGCTAACTACGTGCCAGCAGCCGCGGT:6.11352e-06):0.0,TGGGGGATATTGCACAATGGGGGGAACCCTGATGCAGCGACGCCGCGTGGGTGAAGGAGTGCTTCGGCATGTAAAGCCCTATCGGCAGGGAAGAAACAAGACGGTACCTGACTAAGAAGCCCCGGCTAACTACGTGCCAGCAGCCGCGGT:6.11352e-06):0.0,TGGGGGATATTGCACAATGGGGGGAACCCTGATGCAGCGACGCCGCGTGGTTGAAGGAGTGCTTCGGCATGTAAAGCCCTATCGGCAGGGAAGAAGCAAGACGGTACCTGACTAAGAAGCCCCGGCTAACTACGTGCCAGCAGCCGCGGT:0.0129391):0.0,TGGGGGATATTGCACAATGGGGGGAACCCTGATGCAGCGACGCCGCGTGGGTGAAGGAGTGCTTCGGCATGTAAAGCCCTATCGGCAGGGAAGAAGTAAGACGGTACCTGACTAAGAAGCCCCGGCTAACTACGTGCCAGCAGCCGCGGT:6.11352e-06):0.0,TGGGGGATATTGCACAATGGGGGGAACCCTGATGCAGCGACGCCGCGTGGGTGAAGTAGTGCTTCGGCATGTAAAGCCCTATCGGCAGGGAAGAAGAAAGACGGTACCTGACTAAGAAGCCCCGGCTAACTACGTGCCAGCAGCCGCGGT:0.0129392):0.0,TGGGGGATATTGCACAATGGGGGGAACCCTGATGCAGCGACGCCGCGTGGGTGAAGGAGTGCTTCGGCATGTAAAGCCCTATCGGCAGGGAAGAAGCAAGACGGTACCTGACTAAGAAGCCCCGGCTAACTACGTGCAAGCAGCCGCGGT:0.0128856):0.0,TTGGGGGATATTGCACAATGGGGGGAACCCTGATGCAGCGACGCCGCGTGGGTGAAGGAGTGCTTCGGCATGTAAAGCCCTATCGGCAGGGAAGAAGCAAGACGGTACCTGACTAAGAAGCCCCGGCTAACTACGTGCCAGCAGCCGCGG:6.11352e-06):0.0,TGGGGGATATTGCACAATGGGGGGAACCCTGATGCAGCGACGCCGCGTGGGTTAAGGAGTGCTTCGGCATGTAAAGCCCTATCGGCAGGGAAGAAGCAATACGGTACCTGACTAAGAAGCCCCGGCTAACTACGTGCCAGCAGCCGCGGT:0.0128786):5e-07,259540:0.00362308):5e-07,TGGGGGATATTGCACAATGGGGGGAACCCTGATGAAGCGACGCCGCGTGGGTGAAGGAGTGCTTCGGCATGTAAAGCCCTATCGGCAGGGAAGAAGCAAGACGGTACCTGACTAAGAAGCCCCGGCTAACTACGTGCCAGCAGCCGCGGT:0.0128856):5e-07):0.00174104):0.000754489):0.000948716):0.00421843):0.000845622):0.00340944,1111142:0.00866755):0.00337611,(374503:0.0323543,(270039:0.0109061,(228043:0.00260071,(264586:0.0101276,(306636:0.003615,(316738:0.00542012,(348142:0.0045241,313308:0.00450649):0.000901894):1e-06):0.000896237):1e-06):0.0017488):0.0114988):0.00816699):0.00340201,((387395:0.00268749,(447646:0.00264253,378273:0.00401012):0.00502957):0.00457694,(827114:0.00335598,182470:0.0157368):0.00149675):0.00235092):0.00504828,(330238:0.0148565,(266052:0.0234973,((339117:0.0100519,(355377:0.00827313,(356264:0.00270267,606896:0.0138814):1e-06):1e-06):0.000901292,((((((((((262882:0.00698219,261684:0.00687076):0.00250679,(271463:0.00725099,(274666:0.0109679,((343264:0.00759438,(334915:0.0146915,TGGGGGATATTGCACAATGGGGGGAACCCTGATGCAGCAACGCCGCGTGGGTGAAGAAGTATTTCGGTATGTAAAGCCCTATCGGCAGGGAAGAATTTAGACGGTACCTGACTAAGAAGCCCCGGCTAACTACGTGCCAGCAGCCGCGGT:0.0121914):0.0146692):0.00155597,((1105157:0.000833526,(162211:0.0297488,TGGGGGATATTGCACAATGGGGGGAACCCTGATGCAGCGACGCCGCGTGGGTGAAGGAGTATTTCGGTATGTAAAGCCCTATCGGCAGGGAAGAAACCAGACGGTACCTTACTAAGAAGCCCCGGCTAACTACGTGCCAGCAGCCGCGGT:0.0123435):0.0149092):1e-06,313273:0.00725968):1e-06):0.000981659):1e-06):1e-06):5e-07,TGGGGGATATTGCACAATGGGGGGAACCCTGATGCAGCGACGCCGCGTGGGTGAAGAAGTATTTCGGTATGTAAAGCCCTATCGGCAGGGAAGAATTTAGACGGTACCTGACTAAGAAGCCCCGGCTAACTACGTGCCAGCAGCCGCGGT:6.11352e-06):0.0,TTGGGGGATATTGCACAATGGGGGGAACCCTGATGCAGCGACGCCGCGTGGGTGAAGAAGTATTTCGGTATGTAAAGCCCTATCGGCAGGGAAGAATTTAGACGGTACCTGACTAAGAAGCCCCGGCTAACTACGTGCCAGCAGCCGCGG:6.11352e-06):0.0,TGGGGGATATTGCACAATGGGGGGAACCCTGATGCAGCGACGCCGCGTGGGTGAAGAAGTATTTCGGTATGTAAAGCCCTATCGGCAGGGAAGAATTTAGACGGTACCTGACTAAGAAGCCCCGGCTAACTACGTGCCAGCAGCCTCGGT:0.0125642):0.0,TTGGGGGATATTGCACAATGGGGGGAACCCTGATGCAGCGACGCCGCGTGGGTGAATAAGTATTTCGGTATGTAAAGCCCTATCGGCAGGGAAGAATTTAGACGGTACCTGACTAAGAAGCCCCGGCGAACTACGTGCCATCAGCCGCGG:0.0387101):0.0,TGTGGGATATTGCACAATGGGGGGAACCCTGATGCAGCGACGCCGCGTGGGTGAAGAAGTATTTCGGTATGTAAAGCCCTATCGGCAGGGAAGAATTTAGACGGTACCTGACTAAGAAGCCCCGGCTAACTACGTGCCAGCAGCCGCTGT:0.0254764):0.0,TGGGGGATATTGCACAATGGGGGGAACCCTGATGCAGCGACGCAGCGTGGGTGAAGAAGTATTTCGGTATGTAAAGCCCTATCGGAAGGGAAGAATTTAGACGGTACCTGACTAAGAAGCCCCGGCTAACTACGTGCCAGCAGCCGCGGT:0.0254754):0.0,TGGGGGATATTGCACAATGGGGGGAACCCTGATGCAGCGACGCCGCATGGGTGAAGAAGTATTTCGGTATGTAAAGCCCTATCGGCAGGGTAGAATTTAGACGGTACCTGACTAAGAAGCCCCGGCTAACTACGTGCCAGCAGCCGCGGT:0.0253295):0.0,TGGGGGATATTGCACAATGGGGGGAACCCTGATGCAGCGACGCCGCGTGGGTGAAGAAGTATTTCGGTATGTAAAGCCCTATCGGCAGGGAAGAAATTGGACGGTACCTGACTAAGAAGCCCCGGCTAACTACGTGCCAGCAGCCGCGGT:6.11352e-06):5e-07):1e-06):0.00201847):0.00180114):0.0183419):0.00848604):0.0110599):0.0158176):0.00825537):0.00962733,((147925:0.0401196,((150483:0.0240677,459025:0.0466724):0.0082815,((310479:0.0010242,(647251:0.00272799,(((((((((((((((617506:5.32883e-06,TGGGGAATATTGCACAATGGGGGAAACCCTGATGCAGCGACGCCGCGTGAGTGAAGAAGCCCCTCGGCGCGTAAAGCTCTGTCAGCAGGAACGACTATGACGGTACCTGAAGAAGAAGCCCCGGCTAACTACGTGCCAGCAGCCGCGGTA:0.0133228):0.00272303,(329712:6.60555e-06,TGGGGAATATTGCACAATGGGGGAAACCCTGATTCAGCGACGCCGCGTGAGTGAAGAAGCGCCTCGGCGCGTAAAGCTCTGTCAGCAGGAACGACGATGACGGTACCTGAAGAAGAAGCCCCGGCTAACTACGTGCCAGCAGCCGCGGTA:0.0132337):0.00337544):5e-07,TGGGGAATATTGCACAATGGGGGAAACCCTGATGCAGCGACGCCGCGTGATTGAAGAAGCGCCTCGGCGCGTAAAGCTCTGTCAGCAGGAACGACGATTACGGTACCTGAAGAAGAAGCCCCGGCTAACTACGTGCCAGCAGCCGCGGTA:0.0131582):0.0,TGGGGAATATTGCACAATGGGGGAAACCCTGATGCAGCGACGCCGCGTGAGTGAAGAAGCGCCTCGGCGCGTAAAGCTCTGTCAGCAGGAACGATATTGACGGTACCTGAAGAAGAAGCCCCGGCTAACTACGTGCCAGCAGCCGCGGTA:6.11352e-06):0.0,TGGGGAATATTGCACAATGGGGGAAACCCTGATGCAGCGACGCCGCGTGAGTGAAGAAGCGCCTCGGCGCGTAAAGCTCTGTCAGCAGGAACGACGATGACGGTACCTGAAGAAGAAGCCCCGGCTAACTACGTGCCAGCAGCCGCGGTA:6.11352e-06):0.0,TGGGGAATATTGCACAATGGGGGAAACCCTGATGCAGCGACGCCGCGTGAGTGAAGAAGCGCCTCGGCGCGTAAAGCTCTGTCAGCAGGAACGATAATGACGGTACCTGAAGAAGAAGCCCCGGCTAACTACGTGCCAGCAGCCGCGGTA:6.11352e-06):0.0,TGGGGAATATTGCACAATGGGGGAAACCCTGATGCAGCGACGCAGCGTGAGTGAAGAAGCGCCTCGGCGCGTAAAGCTCTGTCAGCAGGAACGACGATGACGGTACCTGAAGAAGAAGCCCCGGCTAACTACGTGCCAGCAGCCGCGGTA:0.0131008):0.0,TGGGGAATATTGCACAATGGGGGAAACCCTGATGCAGCGACGCCGCGTGAGTGAAGAAGCGCCTCTGCGCGTAAAGCTCTGTCAGCAGGAACGATAATGACGGTACCTGAAGAAGAAGCCCCGGCTAACTACGTGCCAGCAGCCGCGGTA:0.0131206):0.0,TGGGGAATATTGCACAATGGGGGAAACCCTGATGCAGCGACGCCGCGTGAGTGAAGAAGCGCCTCGTCGCGTAAAGCTCTGTCAGCAGGAACGATAATGACGGTACCTGAAGAAGAAGCCCCGGCTAACTACGTGCCAGCAGCCGCTGTA:0.0265621):0.0,TGGGGAATATTGCACAATGGGGGAAACCCTGATGCAGCGACGCCGCTTGAGTGAAGAAGCGCCTCGGCGCGTAAAGCTCTGTCAGCAGGAACGATAATGACGGTACCTGAAGAAGAAGCCCCGGCTAACTACGTGCCAGCAGCCGCGGTA:0.0130874):0.0,TGGGGAATATTGCACAATGGGGGAAACCCTGATGCAGCGACGCCGCGTGAGTGAAGAAGCGCCTCGGCGCGTAAAGCTCTGTCAGCAGGAACGACGATGACGGTACCTGAAGAAGAAGCCCCAGCTAACTACGTGCCAGCAGCCGCGGTA:0.0130817):0.0,TGGGGAATATTGCACAATGGGGGAAACCCTGATGCAGCGACGCCGCGTGAGTGAAGAAGCGCCTCGGCGCGTAAAGCTCTGTCAGAAGGAACGATAATGACGGTACCTGAAGAAGAAGCCCCGGCTAACTACGTGCCAGCAGCCGCGGTA:0.0131376):0.0,TGGGGAATATTGCACAATGGGGGAAACCCTGATGCAGCGACGCCGCGTGAGTGAAGAAGCGCCTCGGCGCGTAAAGCTCTGTCAGCAGGAACGACGTTGACGGTACCTGAAGAAGAAGCCCCGGCTAACTACGTGCCAGCAGCCGCGGTA:6.11352e-06):0.0,TGGGGAATATTGCACAATGGGGGAAACCCTGATGCAGCGACGCCGAGTGAGTGAAGAAGCGCCTCGGCGCGTAAAGCTCTGTCAGCAGGAACGACGATGACGGTACCTGAAGAAGAAGCCCCGGCTAACTACGTGCCAGCAGCCGCGGTA:0.0130949):0.0,TGGGGAATATTGCACAATGGGGGAAACCCTGATGCAGCGACGCCGCGTGAGTGAAGAAGCGCCTCGGCGCGTAAAGCTCTGTCAGCAGGAACGACGATGACGGTAACTGAAGAAGAAGCCCCGGCTAACTACGTGCCAGCAGCCGCGGTA:0.0131031):5e-07):0.000995996):0.0144468,(((((277067:7.57782e-06,TGGGGAATATTGCACAATGGGGGAAACCCTGATGCAGCGACGCCGCGTGGGCGACGAAGCGCTCCGGCGCGTAAAGCCCTGTCAGCAGGGAAGAAAAAAGACAGTACCTGACCAAGAAGCCCCGGCTAACTACGTGCCAGCAGCCGCGGT:6.11352e-06):0.0,TGGGGAATATTGCACAATGGGGGAAACCCTGATGCAGCGACGCCGCGTGGGCGACGAAGCGCTCCGGCGCGTAAAGCCCTGTAAGCAGGGAAGAAAAAAGACAGTACCTGACCAATAAGCCCCGGCTAACTACGTGCCAGCAGCCGCGGT:0.027002):0.0,TGGGGAATATTGCACAATGGGGGAAACCCTGATGCAGCGACGCCGCGTGGGCGACGAAGCGCTCCGGCGCGTAAAGCCCTGTCAGCACGGAAGAAAAAAGACAGTACCTGACCAAGAAGCCCCGCTAACTACGTGCCAGCAGCCGCGGTA:0.0132793):0.0,TGGGGAATATTGCACAATGGGGGAAACCCTGATGCAGCGACGCCGCGTGGGCGACGAAGCGCTCCGGCGCGTAAAGCCCTGTCAGCAGGGAAGAAAAAAGACATTACCTGACCAAGAAGCCCCGGCTAACTACGTGCCAGCAGCCGCGGT:0.0132511):0.0,TTGGGGAATATTGCACAATGGGGGAAACCCTGATGCAGCGACGCCGCGTGGGCGACGAAGCGCTCCGGCGCGTAAAGCCCTGTCAGCAGGGAAGAAAAAAGACAGTACCTGACCAAGAAGCCCCGGCTAACTACGTGCCAGCAGCCGCGG:6.11352e-06):0.0310312):0.0231552):0.0115576):0.00706515,(148529:0.00987507,145643:0.00322386):0.0246281):0.00966712):0.00417855):0.00298554,(((((((173923:0.0165104,(((271494:0.0162198,TGGGGGATATTGCACAATGGGGGGAACCCTGATGCAGCGACGCCGCGTTGGTGAAGGAGCGTTTCGGCGCGTAAAGCCCTATCTGCAGGGAAGAAGATGACGGTACCTGACCAAGAAGCCCCGGCTAACTACGTGCCAGCAGCCGCGGTA:0.0257753):0.00970085,(276050:0.0256032,343183:0.0104187):0.000806583):0.00994451,274958:0.00175916):0.0126868):0.0045943,(271816:0.00777937,270105:0.0173263):0.00529242):1e-06,259335:0.00856753):0.00107653,(263876:0.00995108,(269992:0.0082855,((((351309:8.47243e-06,TGGGGGATATTGCACAATGGGGGAAACCCTGATGCAGCGACGCCGCGTGGGTGAAGAAGCGCCTCGGCGCGTAAAGCCCTGTCAGCAGGGAAGAAAATGACGGTACCTGAAGAAGAAGCCCCGGCTAACTACGTGCCATCAGCCGCGGTA:0.0134144):0.0,TGGGGGATATTGCACAATGGGGGAAACCCTGATGCAGCGACGCCGCGTGGGTGAAGAAGCGCCTCGGCGCGTAAAGCCCTGTCAGCAGGGAAGAAAATGACGGTACCTGAAGAAGAAGCCCCGGCTAACTACGTGCCAGCAGCCGCGGTA:6.11352e-06):0.0173431,((269037:0.0245592,184451:0.0160923):0.0106313,(((191811:0.0221382,(269501:0.00964512,(178363:0.0135222,185177:0.00535488):0.00471017):0.0139126):0.00650294,(175078:0.0255638,189585:0.0343048):0.00517757):0.00599345,(272092:0.0137845,266364:0.00608343):0.0102467):0.00188212):0.0117211):0.00193403,(274634:0.00819033,270049:0.00730267):0.00250519):0.00788697):0.00393025):0.00503439):0.00858818,((331062:0.0305284,260001:0.0325937):0.00688065,(((((273533:0.00555499,276513:0.0326514):0.00698671,258432:0.00229039):0.00750596,269616:0.00533414):0.00607708,(264256:0.0304979,(259665:0.00328792,(349716:0.0557426,((275799:0.00183963,258165:0.00702559):0.00279087,272619:0.0177159):0.00651838):0.0075641):0.0075872):0.00831566):0.0101418,(274896:0.00750115,(343923:0.0413693,(268396:0.00680071,262639:0.00822128):0.0182066):0.0118448):0.00515836):0.0110178):0.0043249):0.00839361,(187222:0.0244761,((195325:0.0430076,(197568:0.0161709,(182081:0.0268078,(264252:0.0136627,259148:0.0389769):0.00758887):0.0083976):0.00431184):0.0122015,(275123:0.00842888,(189225:0.00449747,((261472:0.00269287,(277550:0.0118382,193620:0.00179893):0.00178791):0.000895091,((((3919792:0.0228041,3919793:0.00164929):0.000912178,(((((((((((((((323294:0.00540374,(323798:0.010917,(273051:0.00610944,177018:0.00999836):0.00131532):1e-06):5e-07,TGGGGGATATTGCACAATGGGGGGAACCCTGATGCAGCGACGCCGCGTGGGTGAAGGAGCGTTTCGGCGCGTAAAGCCCTATCGGCAGGGAAGAAGTTGACGGTACCTGACCAAGAAGCCCCGGCTAACTACGTGCCAGCAGCCGCGGTA:6.11352e-06):0.0,TGGGGGATATTGCACAATGGGGGGAACCCTGATGCAGCGACGCCGCGTGGGTGAAGGAGCGTTTCGGCGCGTAAAGCCCTATCGGCAGGGAAGAAGATGACGGTACATGACCAAGAAGCCCCGGCTAACTACGTGCCAGCAGCCGCGGTA:0.0131345):0.0,TGGGGGATATTGCACAATGGGGGGAACCCTGATGCAGCGACGCCGCGTGGGTGAAGGAGCGTTTCGGCGCGTAAAGCCCTATAGGCAGGGAAGAAGATGACGGTACCTGACCAAGAAGCCCCGGCTAACTACGTGCCAGCAGCCGCGGTA:0.0131513):0.0,TGGGGGATATTGCAAAATGGGGGGAACCCTGATGCAGCGACGCCGCGTGGGTGAAGGAGCGTTTCTGCGCGTAAAGCCCTATCGGCATGGAAGAAGATGACGGTACCTGACCAAGAAGCCCCGGCTAACTACGTGCCAGCAGCCGCGGTA:0.0403036):0.0,TGGGGGATATTGCACAATGGGGGGAACCCTGATGCAGCGACGCCGCGTGGGTGAAGGAGCGTTTCGGCTCGTAAAGCCCTATCGGCAGGGAAGAAGATGACGGTACCTGACCAAGAAGCCCCGGCTAACTACGTGCCAGCAGCCGCGGTA:0.013164):0.0,TGGGGGATATTGCACAATGGGGGGAACCCTGATGCAGCGACGCCGCGTGGATGAAGGAGCGTTTCGGCGCGTAAAGCCCTATCGGCAGGGAAGAAGATGACGGTACCTGACCAAGAAGCCCCGGCTAACTACGTGCCAGCAGCCGCGGTA:0.0130812):0.0,CCTACGGGTGGAAGTGGGGGATATTGCACAATGGGGGGAACCCTGATGCAGCGACGCCGCGTGGGTGAAGGAGCGTTTCGGCGCGTAAAGCCCTATCGGCAGGGAAGAAGATGACGGTACCTGACCAAGAAGCCCCGGCTAACTACGTGC:0.0259075):0.0,TGGGGGATATTGCACAATGGGGGGAACCCTGATGCAGCGACGCCGCGTGGGTGAAGGAGCGTTTCGGCGCGTAAAGCCCTATCGGTAGGGAAGAAGATGACGGTACCTGACCAAGAAGCCCCGGCTAACTACGTGCCAGCAGCCGCGGTA:0.0130806):0.0,TGGGGGATATTGCACAATGGGGGGAACCCTGATGCAGCGACGCCGCGTTGGTGAAGGAGCGTTTCGGCGCGTAAAGCCCTATCGGCAGGGAAGAAGATGACGGTACCTGACCAAGAAGCCCCGGCTAACTACGTGCCAGCAGCCGCGGTA:0.0131009):0.0,TGGGGGATATTGCACAATGGGGGGAACCCTGATGCAGCGACGCCGCGTGGGTGAAGGAGCGTTTCGGCGCGTAAAGCCCTATCGGCAGGTAAGAAGATGACGGTACCTGACCAAGAAGCCCCGGCTAACTACGTGCCAGCAGCCGCGGTA:0.0131638):0.0,TGGGGGATATTGCACAATGGGGGGAACCCTGATGCAGCGACGCCGCGTGGGTGAAGGAGCGTTTCGGCGCGTAAAGCCCTATCGGCAGGGAAGAAGATGACGGTACCTGACCAAGAAGCCCCGGCTAACTACGTGCCAGCAGCCGCGGTA:6.11352e-06):0.0,TGGGGTATATTTCACAATGGGGGGAACCCTGATGCAGCGACGCCGCGTGGGTGAAGGAGCGTTTCGGCGCGTAAAGCCCTATCGGCAGGGAAGAAGATGACGGTACCTGACCAAGAAGCCCCGGCTAACTACGTGCCAGCAGCCGCGGTA:0.0267942):0.0,TGGGGGATATTGCACAATGGGGGGAACCCTGATGCAGCGACGCCGCGTGGGTGAAGGAGCGTTTCGGCGCGTAAAGCCCTATCGGCAGGGAAGAAGATGACGGTACCTTACCAAGAAGCCCCGGCTAACTACGTGCCAGCAGCCGCGGTA:0.0131342):0.0,TGGGGGATATTGCACAATGGGGGAACCCTGATGCAGCGACGCCGCGTGGGTGAAGGAGCGTTTCGGCGCGTAAAGCCCTATCGGCAGGGAAGAAGATGACGGTACCTGACCAAGAAGCCCCGGCTAACTACGTGCCAGCAGCCGCGGTAA:6.11352e-06):5e-07):0.000822837,(327284:0.0180156,(267743:0.01362,((3919797:0.0108454,TGGGGAATATTGCACAATGGGGGGAACCCTGATGCAGCGACGCCGCGTGGGTGAAGGAGCGTTTCGGCGCGTAAAGCCCTATCGGCAGGGAAGAAGATGACGGTACCTGACCAAGAAGCCCCGGCTAACTACGTGCCAGCAGCCGCGGTA:0.0128844):1.1015e-05,TGGGGGATATTGCACAATGGGGGGAACCCTGATGCAGCGACGCCGCGTGGGTGAAGGAGCGTTTCGGCGCGTAAAGCCCTATCGGCAGGGAAGAAGATGACGGTACCTGATCAAGAAGCCCCGGCTAACTACGTGCCAGCAGCCGCGGTA:0.0128105):0.0107151):0.00405387):0.0114634):5e-07,TGGGGGATATTGCACAATGGGGGGAACCCTGATGCAGCGACGCCGCGTGGGTGAAGGAGCGTTTCGGCGCGTAAAGCCCTATCGGCAGGGAAGAAGATGACGGTACCTGACCAAGAAGCCCCGGCTACCTACGTGCCAGCAGCCGCGGTA:0.013109):5e-07):1e-06):0.00155816):0.0069152):0.00303102):0.0162033):0.00422328,((((((((277208:0.00997942,275557:0.00775941):0.00258296,185126:0.018486):0.00292125,(197853:0.0333744,267914:0.00899729):0.0025584):0.0061247,((661510:0.00180177,(((258437:0.00629348,(336047:0.00449455,(3919794:1e-06,4460559:0.0213112):0.00163159):1e-06):5e-07,TGGGGGATATTGCACAATGGGGGGAACCCTGATGCATCGACGCCGCGTGGGTGAAGAAGCGCCTCGGCGCGTAAAGCCCTGTCAGCAGGGAAGAAAATGACGGTACCTGAAGAAGAAGCCCCGGCTAACTACGTGCCAGCAGCCGCGGTA:0.0135459):5e-07,(236653:0.000816597,3234326:0.00245308):1e-06):2.63848e-05):0.00079092,(268138:0.00538346,(((((((260653:0.00089732,183518:0.00539081):1e-06,274056:0.0127012):5e-07,TGGGGGATATTGCACAATGGGGGGGAACCCTGATGCAGCGACGCCGCGTGGGTGAAGAAGCGCCTCGGCGCGTAAAGCCCTGTCAGCAGGGAAGAAAATGACGGTACCTGAAGAAGAAGCCCCGGCTAACTACGTGCCAGCAGCCGCGGT:6.11352e-06):0.0,TGGGGGATATTGCACAATGGGGGGAACCCTGATGCAGCGACGCCGCGTGGGTGAAGAAGCGCCTCGGCGCGTAAAGCCCTGTCAGCAGGGAAGAAAATGACGGTACCTGAAGAAGAAGCCCCGGCTAACTACGTGCCAGCAGCCGCGGTA:6.11352e-06):0.0,TGGGGGATATTGCACAATGGGGGGAACCCTGATGCAGCGACGCCGCGTGGGTGAAGAAGCGCCTCGGCGCGTAAAGCCCTGTCATCAGGGAAGAAAATGACGGTACCTGAAGAAGAAGCCCCGGCTAACTACGTGCCAGCAGCCGCGGTA:0.0135459):5e-07,(268994:0.0117933,(264372:0.00267916,((264519:0.00447909,269504:0.00178463):1e-06,(263214:0.00718817,272435:0.0213521):1e-06):1e-06):0.000892664):1e-06):5e-07,TTGGGGATATTGCACAATGGGGGGAACCCTGATGCAGCGACGCCGCGTGGGTGAAGAAGCGCCTCGGCGCGTAAAGCCCTGTCAGCATGGAAGAAAATGACGGTACCTGAAGAAGAAGCCCCGGCTAACTACGTGCCAGCAGCCGCGGTA:0.0135625):5e-07):1e-06):0.00329362):0.00230162,406247:0.00991148):0.00386501,(271301:0.00974962,((278440:0.0155896,((260532:0.00601452,((((((((((((((271911:0.00250247,(((267646:0.00629944,(329290:0.0100302,277012:0.0063807):0.00265472):1e-06,261477:0.00539806):1e-06,277182:0.013795):0.00136437):0.000613813,(351569:0.00269044,(268466:0.00178988,262179:0.00271125):1e-06):0.00179134):1e-06,((274897:0.0127793,((264740:0.00480754,264703:0.0155311):0.00213635,259693:0.0126922):0.00109864):0.00209294,((258819:0.000893065,(261821:0.00709984,(274967:0.00514015,270995:0.00550795):0.00104616):0.00100474):0.000893566,(274313:0.00817251,267560:0.010929):1e-06):0.000893186):1e-06):5e-07,GAGGGGCAGGCGGAATTCCTGGTGTAGCGGTGAAATGCGTAGATATCAGGAGGAACACCGGTGGCGAAGGCGGCCTGCTGGACTGCGACTGACGTTGAGGCCCGAAAGCGTGGGGAGCAAACAGGATTAGATACCCTAGTAGTCCTGTCT:0.0145398):0.0,TGGGGGATATTGCACAATGGGGGGAACCCTGATGCAGCGACGCCGCGTGGGTGAAGGAGCGTTTCGGCGCGTAAAGACCTATCGGCAGGGAAGAAGATGACGGTACCTGACAAAGAAGCCCCGGCTAACTACGTGCCAGCAGCCGCGGTA:0.0267863):0.0,TGGGGGATATTGCACAATGGGGGGAACCCTGATGCAGCGACGCCGCGTGGGTGAAGGAGCGTTTCGGCGCGTAAAGCCCTATCGGCAGGGAAGAAGGAGGACGGTACCTGACTAAGAAGCCCCGGCTAACTACGTGCCAGCAGCCGCGGT:6.11352e-06):0.0,GAGGGGCAGGCGGAATTCCTGGTGTAGCGGTGAAATGCGTAGATATCAGGAGGAACACCGGTGGCGAAGGCGGCCTGCTGGACTGCGACTGACGTTGAGGCCCGAAAGCGTGGGGAGCAAACAGGATTAGATACCCTGGTAGTCCTGTCT:6.11352e-06):0.0,TGGGGGATATTGCACAATGGGGGGAACCCTGATGCAGCGACGCCGCGTGGGTGAAGGAGCGTTTCGGCGCGTAAAGCCCTATCGGCAGTGAAGAAGGAGGACGGTACCTGACTAAGAATCCCCGGCTAACTACGTGCCAGCAGCCGCGGT:0.0262243):5e-07,(259232:0.0072024,274719:0.00448632):1e-06):5e-07,GAGGGGCAGGCGGAATTCCTGGTGTAGCGGTGAAATGCGTAGATATCAGGAGGAACACCGGTGGCGAAGGCGGCCTGCTGGACTGCGACTGACGTTGAGGCCCGAAAGCGTGGGGAGCAAACAGGATTAGATACCCCAGTAGTCCTGTCT:0.0293736):0.0,TGGGGGATATTGCACAATGGGGGGAACCCTGATGCAGCGACGCCGCGTGGTTGAAGGAGCGTTTCGGCGCGTAAAGCCCTATCGGCAGGGAAGAAGGAGGACGGTACCTGACTAAGAAGCCCCGGCTAACTACGTGCCAGCAGCCGCGGT:0.0130437):0.0,CAAGCCAGGAGTGAAAGCCCGGGGCCCAACCCCGGGACTGCTCTTGGAACTGCGCGGCTGGAGTGCAGGAGGGGCAGGCGGAATTCCTGGTGTAGCGGTGAAATGCGTAGATATCAGGAGGAACACCGGTGGCGAAGGCGGCCTGCTGGA:6.11352e-06):5e-07,(274075:0.00630614,(270204:0.0501894,272001:0.00179646):0.000885459):1e-06):1e-06,((((258354:0.00630844,(((266956:0.00729766,(272002:0.00366329,264294:0.0203726):1e-06):0.001729,(277513:0.00089177,((314243:0.00905242,(315066:0.0035994,(335479:0.00182121,271499:0.00816478):0.000853597):0.000910861):0.000888265,261578:0.00358361):1e-06):0.000893004):1e-06,((258977:1e-06,(261032:0.00268437,(275931:0.00725136,261509:0.00994614):1e-06):1e-06):5e-07,GAGGGGCAGGCGGAATTCCTGGTGTAGCGGTGAAATGCGTAGATATCAGGAGGAACACCGGTGGCGAAGGCGGCCTGCTGGACTGCGACTGACGTTGAGGCCCGAAAGCGTGGGGAGCAAACAGGATTAGATACCCGTGTAGTCCTGTCT:0.0294484):5e-07):1e-06):0.000893675,((262388:0.00812256,261157:0.00819212):1e-06,(259673:0.00912054,260578:0.00365936):0.00172898):0.00089992):1e-06,341252:0.00539486):5e-07,TGGGGGATATTGCACAATGGGGGGAACCCTGATGCAGCGACGCCGCGTGGGTGAAGGAGCGTTTCGGCGCGTAAAGCCCTATCGGCAGGGAAGAAAATGACGGTACCTGACTAAGAAGCCCCGGCTAACTACGTGCCAGCAGCCGCGGTA:6.11352e-06):5e-07):0.00212047):0.0027208,(334575:0.00334612,260059:0.0063409):0.00176965):0.00260252):0.00604992,434339:0.0152983):0.00335625):0.00177757):0.00692329,((((265912:0.0330431,190063:0.0133369):0.00270956,(199731:0.0195766,274289:0.014193):0.00702584):0.00310939,(((276872:0.0158277,(274374:0.00275876,TGGGGGATATTGGACAATGGGGGAAACCCTGATCCAGCGATGCCGCGTGAGTGAAGAAGTAATTCGTTACGTAAAGCTCTATCAGCAGGGAAGAAACACTGACCTTACGGTCAGCAGACGGTACCTGAGTAAGAAGCCCCGGCTAACTAC:0.0339864):0.00645016):0.00779819,TGGGGGATATCTCACAATGGGGGGAACCCTGATGCAGCGACGCCGCGTGAGTGAAGAAGTATTTCGGTATGTAAAGCTCTATCAGCAGGGAAGAAGAAAGACGGTACCTGAGTAAGAAGCCCCGGCTAACTACGTGCCAGCAGCCGCGGT:0.0282054):0.0,TGGGGGATATTGCACAATGGGGGGAACCCTGATGCAGCGACGCCGCGTGAGTGAAGAAGTATTTCGGTATGTAAAGCTCTATCAGCAGGGAAGAAGAAAGACGGTACCTGAGTAAGAAGCCCCGGCTAACTACGTGCCAGCAGACGCGGT:0.0141204):7.62291e-06):0.000760071,TGGGGGATATTGCACAATGGGGGGAACCCTGATGCAGCGACGCCGCGTGAGTGAAGAAGTATTTCGGTATGTAAAGCTCTATCAGCAGGGAAGAAGAAAGACGGTACCTGAGTAAGAAGCCCCGGCTAACTACGTGCCAGCAGCCGCGGT:6.11352e-06):0.00774343):0.00249213,((((((354501:0.0168127,316535:0.0107626):0.00846415,((((309838:0.0108683,333350:0.0211402):1e-06,(276695:0.00178404,274981:0.00808707):1e-06):1e-06,(324002:0.00807041,((270086:0.000547378,264301:0.0208393):0.00572666,((314471:0.00819864,306113:0.0257963):0.008071,340293:1e-06):0.00724165):0.00180092):0.000941201):0.00274406,324865:0.00808305):0.00506134):0.0229498,((273747:0.0169747,((275078:0.00719557,(276305:0.00359839,273448:0.00536938):0.00089095):1e-06,260991:0.00268806):0.00848321):0.0074439,((569581:6.48551e-06,TGGGGGATATTGCACAATGGGGGAAACCCTGATGCAGCGACGCCGCGTGAGTGAAGAAGTATTTCGGTATGTAAAGCTCTGTCAGCAGGGAAGAAAGAAATGACGGTACCTGACCAAGAAGCCCCGGCTAACTACGTGCCAGCAGCCGCG:6.11352e-06):0.0265582,(175613:0.00892667,((((((275301:0.00178828,(196965:0.00179649,183225:0.0126958):0.000886011):5e-07,TGGGGAATATTGCACAATGGGGGAAACCCTGATGCAGCGATGCCGCGTGAGTGAAGAAGTGTTTCGGCACGTAAAGCTCTGTCAGCAGGGAAGAAGATGACGGTACCTGACCAAGAAGCCCCGGCTAACTACGTGCCAGCAGCCGCGGTA:0.0126671):0.0,TGGGGAATATTGCACAATGGGGAAACCCTGATGCAGCGACGCCGCGTGAGTGAAGAAGTGTTTCGGCACGTAAAGCTCTGTCAGCAGGGAAGAAGATGACGGTACCTGACCAAGAAGCCCCGGCTAACTACGTGCCAGCAGCCGCGGTAA:6.11352e-06):0.0,TGGGGAATATTGCACAATGGGGGAAACCCTGATGCAGCGACGCCGCGTGAGTGAAGAAGTGTTTCGGCACGTAAAGCTCTGTCAGCAGGGAAGAAGATGACGGTACCTGACCAAGAAGCCCCGGCTAACTACGTGCCAGCAGCCGCGGTA:6.11352e-06):0.0,TGGGGAATATTGCACAATGGGGGAAACCCTGATGCAGCGACGCCGCGTGAGTGAAGAAGTGTTTCGGCACGTAAAGCTCTGTCAGCAGGGAAGAAAATGACGGTACCTGACCAAGAAGCCCCGGCTAACTACGTGCCAGCAGCCGCGGTA:6.11352e-06):5e-07,(227788:0.00090306,400627:0.00404677):0.000842681):0.00468491):0.0172298):0.00800192):0.00946488):0.0132996,(336789:0.0306275,(260705:0.0247783,272768:0.0167168):0.00844901):0.00504501):0.00887124,(267847:0.0214482,271378:0.0410515):0.00547673):0.0110585,(263899:0.0176276,((272787:0.00534467,276580:0.0480197):0.0132598,(((266697:7.14805e-06,TGGGGAATATTGCACAATGGGGGGAACCCTGATGCAGCGACGCCGCGTGGGTGAAGGAGCGTTTTGGCGCGTAAAGCCCTATCGGCAGGGAAGAAGGAGGACGGTACCTGACTAAGAAGCCCCGGCTAACTACGTGCCAGCAGCCGCGGT:0.0128696):0.0146321,265968:0.0110853):0.00389796,((269382:0.00282554,259495:0.0117248):0.00377579,267620:0.0327241):0.00556092):0.00219299):0.0105215):0.000402092):0.00807165):0.0066499):0.00671564):0.015319,(326561:0.0557111,((264304:0.0489997,274935:0.0764296):0.00115434,(267837:0.0186328,((259749:0.00949089,(268374:0.0071791,(((264960:0.0120555,275451:0.0322003):0.000526026,(262156:0.0109355,(315896:0.00907274,265554:0.00542843):0.00244275):0.00290836):0.000864646,(((182888:0.00629966,((268611:0.00266894,(266639:0.00177641,(272307:1e-06,264608:0.0117717):0.00177525):1e-06):1e-06,260729:0.00356063):1e-06):0.000886437,(276134:0.0109214,(((((((((((191865:0.00710133,175444:0.00629274):1e-06,189280:0.00443498):5e-07,ACGGCCATGGCAAGCCCGGTGTGAAAGGCAGGGGCATAACCCCTGGACTGCACTGGGAACTGTCAGGCTGGAGTGCCGGAGGGGTAAGCGGAATTCCTGGTGTAGCGGTGAAATGCGTAGATATCAGGAGGAACACCGGCGGCGAAGGCG:0.00795315):5e-07,(306201:0.00442745,(339409:0.0116332,355036:0.00978094):0.00102811):1e-06):1e-06,(((((344723:0.00449028,314188:0.013289):0.00153245,(192498:0.0135648,174819:0.0205311):0.00755615):0.0058825,(342628:0.00411806,(314089:0.00613878,191259:0.00548917):0.0086065):0.00340895):0.0045661,(186742:0.0354954,190479:0.0135697):0.00334902):0.00888427,((262807:0.00176363,(328669:0.00176458,(260328:0.00631238,330219:0.0227721):1e-06):0.000879777):1e-06,(314163:0.000881128,(314359:0.00866907,(316122:0.00658078,((176172:0.00762366,346719:0.0125868):0.00844369,(326702:0.0159415,276702:0.0302016):0.0107349):0.00513827):0.00859219):0.00246733):1e-06):1e-06):0.000882274):0.00568066,352165:0.0558731):0.00633021,1107303:0.00646332):0.0238429,((275136:0.0104809,272713:0.0161534):0.0154299,((263604:0.000885207,(276029:0.0100046,260192:0.020382):0.0128838):0.00231987,(279019:0.0022885,163240:0.00512098):0.00385829):0.00411414):0.00763753):0.00425461,(262541:0.0361982,(328222:0.0114237,260989:0.00316234):0.0128844):0.0189416):0.0137435,(((((194504:0.0451645,265641:0.0128446):0.00269385,(266229:0.0214549,270219:0.0144265):0.00730094):0.00671339,268973:0.0318993):0.00388999,(326732:0.00351447,(346764:1e-06,276193:0.0276469):0.0104841):0.00951595):0.00922218,(343200:0.0152354,(333049:0.0313074,309054:0.00881818):0.00576409):0.00259135):0.00703375):0.00409904,(1109559:0.00995164,(266435:0.00503656,(270317:0.00532972,271705:0.0179917):0.0100261):0.0092948):0.012733):0.000108915):1e-06):1e-06,273649:0.00626104):0.000914583):1e-06):0.00228):0.0102477,272812:0.0124835):0.00622215):0.00700858):0.0360206):0.00456073):0.0057333):0.0101461):0.00122777,(332132:0.0355361,340650:0.0261987):0.00890875):0.00988485,(((((265706:0.0122294,263953:0.0490579):0.0185856,(((190504:0.0118574,TGGGGAATATTGCACAATGGGGGGAACCCTGATGCAGCGACGCCGCGTGAGTGAAGAAGTATTTCGTTACGTAAAGCTCTATCATCAGGGAAGAAAAAAGGACGGTACCTGAGTAAGAAGCCCCGGCTAACTACGTGCCAGCAGCCGCGG:0.0247806):0.0123118,((186645:0.00424627,175416:0.022218):0.00960768,((261551:0.0225662,276052:0.000877792):1e-06,(((((((1540280:5e-07,TGGGGAATATTGCACAATGGGGGGAACCCTGATGTAGCGACGCCGCGTGAGTGAAGAAGTATTTCGGTACGTATAGCTCTATCAGCAGGGAAGAAAAAAGGACGGTACCTGAGTAAGAAGCCCCGGCTAACTACGTGCCAGCAGCCGCGG:0.0252541):0.0,TGGGGAATATTGCACAATGGGGGGAACCCTGATGCAGCGACGCCGCGTGAGTGAAGAAGTATTTCGGTACGTAAAGCTCTATCAGCAGGGAAGAAAAAAGGACGGTACCTGAGTAAGAAGCCCCGGCTAACTACGTGCCAGCAGACGCGG:0.0125315):0.0,TGAGGAATATTGCACAATGGGGGGAACCCTGATGCAGCGACGCCGCGTGAGTGAAGAAGTATTTCGGTACGTAAAGCTCTATCAGCAGGGAAGAAAAAAGGACGGTACCTGAGTAAGAAGCCCCGGCTAACTACGTGCCAGCAGCCGCGG:0.0125377):0.0,TGGGGAATATTGCACAATGGGGGGAACCCTGATGCAGCTACGCCGCGTGAGTGAAGAAGTATTTCGGTACGTAAAGCTCTATCAGCAGGGAAGAAAAAAGGACGGTACCTGAGTAAGAAGCCCCGGCTAACTACGTGCCAGCAGCCGCGG:0.0126734):0.0,TGGGGAATATTGCACAATGGGGGGAACCCTTATGCAGCGACGCCGCGTGAGTGAAGAAGTATTTCGGTACGTAAAGCTCTATCAGCAGGGAAGAAAAAAGGACGGTACCTGAGTAAGAAGCCCCGGCTAACTACGTGCCAGCAGCCGCGG:0.0125248):0.0,TGGGGAATATTGCACAATGGGGGGAACCCTGATGCAGCGACGCCGCGTGAGTGAAGAAGTATTTCGGTACGTAAAGCTCTATCAGCAGGGAAGAAAAAAGGACGGTACCTGAGTAAGAAGCCCCGGCTAACTACGTGCCAGCAGCCGCGG:6.11352e-06):5e-07,(444987:0.00153634,((1107895:0.000807802,262042:0.0164847):0.000783842,(4415024:2.49091e-05,(270706:0.00926815,277090:0.0392702):0.001283):0.000765548):0.0107126):0.00328766):0.00160493):0.00612073):0.0124243):0.00534111,(273479:0.0269786,(185552:0.00529197,178354:0.000833012):0.00513356):0.0134729):0.00409481):0.0145057,(((4433559:0.00176364,(631702:0.00177747,(608323:0.0172652,781756:0.00445701):1e-06):1e-06):0.0271142,(839233:0.0182301,(1107799:0.0198712,(267614:0.0072612,(694738:0.00721785,(264489:0.00244765,259662:0.00467088):0.000826179):0.00215332):0.0232124):0.0107256):0.00835006):0.0256359,(((181141:0.0217325,(198537:0.0122772,(185576:0.0227044,(((182323:0.0126023,((191799:0.0106837,3750379:0.000841584):0.000803534,(((((276892:0.00351679,276651:0.00352561):1e-06,(((((269348:0.00487028,(267766:0.0116737,261007:0.00558029):0.00191448):0.00261834,276947:0.00175597):5e-07,TGGGGAATATTGCACAATGGGGGGAACCCTGATGCAGCGACGCCGCGTGGGTGAAGGAGTACTTCGTTACGTAAAGCCCTATCAGCAGGAAAGAAAATGACGGTACCTGACTAAGAAGCCCCGGCTAACTACGTGCCAGCAGCCGCGGTA:0.0127357):0.0,TGGGGAATATTGCACAATGGGGGGAACCCTGATGCAGCGACGCCGCGTGGGTGAAGGATTACTTCGGTACGTAAAGCCCTATCAGCAGGAAAGAAAATGACGGTACCTGACTAAGAAGCCCCGGCTAACTACGTGCCAGCAGCCGCGGTA:0.0127002):0.0,TGGGGAATATTGCACAATGGGGGGAACCCTGATGCAGCGACGCCGCGTGGGTGAAGGAGTACTTCGGTACGTAAAGCCCTATCATCAGGAAAGAAAATGACGGTACCTGACTAAGAAGCCCCGGCTAACTACGTGCCAGCAGCCGCGGTA:0.0127357):5e-07):5e-07,TGGGGAATATTGCACAATGGGGGGAACCCTGATGCAGCGACGCCGCGTGGGTGAAGGAGTACTTCGGTACGTAAAGCCCTATCAGCAGGAAAGAAAATGACGGTACCTGACTAAGAAGCCCCGGCTAACTACGTGCCAGCAGCCGCGGTA:6.11352e-06):0.0,TGGGGAATATTGCACAATGGGGGGAACCCTGATGCAGCGACGCCGCGTGGGTGAAGGAGTACTTCGGTACGTAAAGCCCTATCAGCAGGAAAGAAAATGACGGTACCTGACTAATAATCCCCGGCTAACTACGTGCCAGCAGCCGCGGTA:0.0257182):5e-07,(258376:0.0109232,(197216:0.0137529,258508:0.00448418):0.00169533):0.000724571):1e-06):0.00791412):0.00763031,(271692:0.0150502,182790:0.00629168):0.00509469):0.0019484,273902:0.00888554):0.00566602):0.0024983):0.002158):0.0014934,(((266120:0.0525037,(196491:0.0505846,(276434:0.029752,268837:0.0212109):0.0128886):0.0181937):0.0174272,(((192365:0.0169198,273515:0.0316389):0.016693,175227:0.0140759):0.00561056,261664:0.01293):0.0094865):0.00690279,(264456:0.0203423,((268123:0.0258495,188536:0.0184127):0.00880368,(275109:0.0232016,(261581:0.0372882,259494:0.0147359):0.00383508):0.00640303):0.00716928):0.00247668):0.00637869):0.00845603,(187359:0.00636286,((182712:0.0183483,(((697874:0.00179086,(337336:0.0309935,337617:0.00090024):0.00043916):0.000435117,(456857:0.00199204,(413695:0.00352141,1901712:0.0129149):0.00100182):0.0110096):1e-06,270825:0.00267049):0.00186322):1e-06,3392841:1e-06):0.0108327):0.0163629):0.0149603):0.00521171):0.00391802,((((204542:0.033262,((332651:0.028614,((350314:0.0220141,269886:0.0134575):0.00303336,(330183:0.0127465,((((181195:0.0105845,(((177195:0.0162098,TTGGGGAATATTTCACAATGGGGGGAACCCTGATGCAGCGACGCCGCGTGGGTGAAGGAGCACCTCGGTGCGTAAAGCCCTATCGGCAGGGAAGAAAGGCGGGCGGGGCCCGTCTGGACGGTACCTGACTAAGAAGCCCCTGCTAACTAC:0.0222754):0.00834153,(318818:0.0174818,(329248:0.00229076,(259754:0.00290898,((640998:0.0306925,((314984:0.00556101,(319902:0.00272951,(189291:0.0181121,350942:0.0168477):1e-06):1e-06):0.0009097,((((((((273763:0.00824236,((347889:0.00366397,(270992:0.00551108,322583:0.00459537):0.00179421):1e-06,(272806:0.011014,(261925:0.00630396,274684:0.012905):0.00119771):0.000962698):1e-06):1e-06,273227:0.00827685):0.000908553,(183841:0.00367929,272083:0.00183672):0.000892087):5e-07,TGGGGAATATTGCACAATGGGGGGAACCCTGATGCAGCGACGCCGCGTGGGTGAAGGAGCACCTCGGTGCGTAAAGCCCTATCGGCAGGGAAGAAATGCGGGCGGGGCCCGTCTGGACGGTACCTGACTAAGAAGCCCCGGCTAACTACG:6.11352e-06):0.0,TGGGGAATATTGCACAATGGGGGGAACCCTGATGCAGCGACGCCGCGTGGGTGAAGGAGCACCTCTGTGCGTAAAGCCCTATCGGCAGGGAAGAAAGGCGGGCGGGGCCCGTCTGGACGGTACCTGACTAAGAAGCCCCGGCTAACTACG:0.0137056):0.0,TGGGGAATATTGCACAATGGGGGGAACCCTGATGCAGCGACGCCGCGTGGGTGAAGGAGCACCTCGGTGCGTAAAGCCCTATCGGCAGGGAAGAAAGGCGGGCGGGGCCCGTCTGGACGGTACCTGACTAAGAAGCCCCGGCTAACTACG:6.11352e-06):0.0,TGGGGAATATTGCACAATGGGGGGAACCCTGATGCAGCGACGCCGCGTGGGTGAAGGAGCACCTCGGTGCGTAAAGCCCTATCGGCAGGGAAGAAACAGACGGTACCTGACTAAGAAGCCCCGGCTAACTACGTGCCAGCAGCCGCGGTA:6.11352e-06):0.0,TGGGGAATATTGCACAATGGGGGAACCCTGATGCAGCGACGCCGCGTGGGTGAAGGAGCACCTCGGTGCGTAAAGCCCTATCGGCAGGGAAGAAAGGCGGGCGGGGCCCGTCTGGACGGTACCTGACTAAGAAGCCCCGGCTAACTACGT:6.11352e-06):5e-07):0.0016311):1e-06,683171:0.00275042):1e-06):0.0113577):0.00781433):0.00797179):0.00520832,((356455:0.0292386,183707:0.00205329):0.0142191,(275618:0.0193924,(350461:0.00771593,(336398:0.00576327,265548:0.0190216):0.0119754):0.00562638):0.00239702):0.00646627):0.00217718):0.0079708,274498:0.00699623):0.00515135,CCTACGGGTGGCATCGGCCCACCAAGGCGACGATCGGTAGCCGGCCTGAGAGGGCGGACGGCCACACTGGGACTGAGACACGGCCCAGACTCCTGCGTGAGGCAGCAGTGGGGAATATTGCACAATGGGGGGAACCCTGATGCAGCGACG:0.0404091):5.03555e-06,311975:0.0595926):0.00437588):0.00349878):0.00780053):0.0356173,(183606:0.0324494,((((259086:0.00637127,(((262957:0.0122991,((277115:0.0265126,266437:0.0186813):0.0180982,((258177:0.0285123,177927:0.0167901):0.004454,(191753:0.014612,181423:0.0093505):0.00816949):0.00189262):0.0156623):0.00537709,259297:0.0079221):0.016755,260201:0.0132677):0.00282721):0.0120725,(((267789:0.0320901,261992:0.0201007):0.0173149,(265487:0.0254796,210554:0.038891):0.0185519):0.00496047,259556:0.0157008):0.0165509):0.00788354,((271242:0.0139591,(262124:0.00189992,(267668:0.00168544,271283:0.0277433):0.0176938):0.0133976):0.00767929,273171:0.0126095):0.00752511):0.00317308,(266375:0.0208665,(261142:0.0288247,((312822:0.0155877,258325:0.0140203):0.0140868,((((274147:0.0129627,TGGGGTATATTTCACAATGGGGGGAACCCTGATGCAGCGACGCCGCGTGGGTGAAGGAGTACTTCGGTATGTAAAGCCCTATCGGCAGGGAAGAAATTTGACGGTACCTGACTAAGAAGCCCCGGCTAACTACGTGCCAGCAGCCGCGGT:0.0260437):6.33309e-06,(349372:0.00882763,(((((((267935:0.009745,261382:0.0389392):7.76045e-06,TGAGGAATATTGCACAATGGGGGGAACCCTGATGCAGCGACGCCGCGTGGGTGAAGGAGTGCTTCGGCATGTAAAGCCCTATCGGCAGGGAAGAAGCAAGACGTTACCTGACTAAGAAGCCCCGGCTAACTACGTGCCAGCAGCCGCGGT:0.0385073):0.0,TGAGGAATATTGGTCAATGGGGGGAACCCTGATGCAGCGACGCCGCGTGGGTGAAGGAGTGCTTCGGCATGTAAAGCCCTATCGGCAGGGAAGAAGCAAGACGGTACCTGACTAAGAAGCCCCGGCTAACTACGTGCCAGCAGCCGCGGT:0.052953):0.00793895,267124:0.0119847):0.019362,271592:0.0148935):0.00318278,((277589:7.08197e-06,TGGGGGATATTGCACAATGGGGGGAACCCTGATGCAGCGACGCCGCGTGGGTGAAGGAGTGCTTCGGCATGTAAAGCCCTATCGGCAGGGAAGAAGCAAGACGGTACCTGAATAAGAAGCCCCGGCTAACTACGTGCCAGCAGCCGCGGT:6.11352e-06):0.0144968,271219:0.022332):0.0103791):0.00720981,273784:0.0426129):0.00583164):0.0133204):0.00896822,275987:0.0133734):0.00634029,(259511:0.0144206,196571:0.0199837):0.0116943):0.00226242):0.00482999):0.00999697):0.00904459):0.0180371):0.0103653):0.0126246):0.0117341,((((((((((((((((186602:6.35838e-06,TGGGGAATATTGCACAATGGGGGGAACCCTTATGCATCGACGCCGCTTGGGTGAGGAATTACTTCGGTATGTAAAGCCCTATCAGCATGGAATAAAATGACGGTACCTGACTAAGAAGCCCCGGCTAACTACGTGCCAGCAGCCGCGGTA:0.0783424):0.0130156,342786:0.0212112):0.00431224,185547:0.00480392):0.00567924,((((((186871:0.0153937,332854:0.017044):0.00478405,(184395:0.0231709,191897:0.0100888):0.00834952):0.00750451,198045:0.0121348):0.00382616,268440:0.0310147):0.00437399,((311513:0.00768929,TGGGGAATATTGCACAATGGGGGGAACCCTGATGCAGCGACGCCGCGTGGGTGAGGAAGTACTTCGGTATGTAAAGCCCTATCAGCAGGGAATAAATAGCGACCTTTGGGTCGCCAGACGGTACCTGATTAAGAAGCCCCGGCTAACTAC:6.11352e-06):0.00379022,(185767:0.0105898,174824:0.013422):0.00188761):0.00268832):0.00730174,179181:0.00858557):0.00475637):0.00329093,311286:0.0133503):0.00442765,((((313179:0.00265647,326027:0.00265464):5e-07,TGGGGAATATTGCACAATGGGGGGAACCCTGATGCAGCGACGCCGCGTGGGTGAGGAAGTACTTCGGTATGTAAAGCCCTATCATCAGGGAAGAAAATTACGGTACCTGACTAAGAAGCCCCGGCTAACTACGTGCCAGCAGCCGCGGTA:0.0126897):5e-07,(339169:0.00176963,(338104:0.0089925,192372:0.00716897):0.000856914):1e-06):6.94776e-06,TGGGGAATATTGCACAATGGGGGGAACCCTGATGAAGCGACGCCGCGTGGGTGAGGAAGTACTTCGGTATGTAAAGCCCTATCAGCAGGGAAGAAAATGACGGTACCTGACTAAGAAGCCCCGGCTAACTACGTGCCAGCAGCCGCGGTA:0.012638):0.000882366):5e-07,TGGGGAATATTGCACAATGGGGGGAACCCTGATGCAGCGACGCCGCGTGGGTGAGGAAGTACTTCGGTATGTAAAGCCCTATCAGCAGGGAAGAAAATGACGGTACCTGACTAAGAAGCCCCCGGCTAACTACGTGCCAGCAGCCTCGGT:0.0126605):0.0,TGGGGAATATTGCACAATGGGGGGAACCCTGATGCAGCGACGCCGCGTGGGTGAGGAAGTACTTCGGTATGTAAAGCCCTATCAGCAGGGAAGAAAATGACGGTACCTGACTAAGAAGCCCCGGCTAACTACGTGCCAGCAGCCGCGGTA:6.11352e-06):0.0,TTGGGGAATATTGCACAATGGGGGGAACCCTGATGCAGCGACGCCGCGTGGGTGAGGAAGTACTTCGGTATGTAAAGCCCTATCAGCAGGGAAGAAAATGACGGTACCTGACTAAGAAGCCCCGGCTAACTACGTGCCAGCAGCCGCGGT:6.11352e-06):0.0,TGGGGAATATTGCACAATGGGGGGAACCCTGATGCAGCGACGCCGCGTGGGTGAGGAAGTACTTCGGTATGTAAAGCCCTATCAGCAGGGAAGAAAGTGACGGTACCTGACTAAGAAGCCCCGGCTAACTACGTGCCAGCAGCCGCGGTA:6.11352e-06):0.0,TGGGGAATATTGCACAATGGGGGGAACCCTGATGCAGCGACGCCGCGTGGGTGAGGAAGTACTTCTGTATGTAAAGCCCTATCAGCAGGGAAGAAAATGACGGTACCTGACTAAGAAGCCCCGGCTAACTACGTGCCAGCAGCCGCGGTA:0.0126543):0.0,TGGGGAATTTTGGACAATGGGGGGAACCCTGATGCAGCGACGCCGCGTGGGTGAGGAAGTACTTCGGTATGTAAAGCCCTATCAGCAGGGAAGAAAATTACGGTACCTGACTAAGAAGCCCCGGCTAACTATGTGCCAGCAGCCGCGGTA:0.0389427):0.0,TGGGGAATATTGCACAATGGGGGGAACCCTGATGCAGCGACGCCGCGTGGGTGAGGAAGTACTTCGTTATGTAAATCCCTATCAGCAGGGAAGAAAATGACGGTACCTGACTAAGAAGCCCCGGCTAACTACGTGCCAGCAGCCGCGGTA:0.0257444):5e-07,265866:0.00534202):0.0103174,((267071:0.0332353,TGGGGAATATTGCACAATGGGGGGAACCCTGATGCAGCGACGCCGCGTGGGTGAGGAAGTACTTCGGTATGTAAAGCCCTATCAGCAGGGAAGAAAGAAATGACGGTACCTGACCAAGAAGCCCCGGCTAACTACGTGCCAGCAGCCGCG:0.0110447):0.0343922,(271706:0.0228466,190047:0.0302373):0.0074051):0.00728044):0.00847491,(((194878:5.70098e-06,TGGGGAATATTGCACAATGGGGGGAACCCTGATGCAGCGACGCCGCGTGGGTGAGGAATTACTTCGGTATTTAAAGCCATATCAGCAGGGAAGAAAATGACGGTACCTGACTAAGAAGCCCCGGCTAACTACGTGCCAGCAGCCGCGGTA:0.0386956):0.0,TGGGGAATATTGCACAATGGGGGGAACCCTGATGCAGCGACGCCGCGTGGGTGAGGAAGTACTTCGGTATGTAAAGCCATATCAGCAGGGAAGAAAATTACGGTACCTGACTAAGAAGCCCCTGCTAACTACGTGCCAGCAGCCTCGTTA:0.0521531):1.9951e-06,TGGGGAATATTGCACAATGGGGGGAACCCTGATGCAGCGACGCCGCGTGGGTGAGGAAGTACTTCGGTATGTAAAGCCATATCAGCAGGGAAGAAAATTACGGTACCTGACTAAGAAGCCCCGGCTAACTACGTGCCAGCAGCCGCGGTA:0.0126345):0.0233435):0.0243233):0.00679146,((329938:0.098245,(295526:0.00773278,(298655:0.00840816,295552:0.0089391):0.00702804):0.0302753):0.0814024,(548836:0.167287,(334122:0.127915,(189190:0.0442147,(186464:0.00494728,TGGGGGATATTGCGCAATGGGGGGAACCCTGATGCAGCGACGCCGCGTGGGTGAAGGAGCGTTTCGGCGCGTAAAGCCCTATCGGCAGGGAAGAAGATGACGGTACCTGACCAAGAAGCCCCGGCTAACTACGTGCCAGCAGCCGCGGTA:6.11352e-06):0.0350958):0.0270635):0.0189865):0.0142784):0.0117288):0.0199436,(((261164:0.00121387,((261188:0.00357169,(272381:0.00178347,((((((((((((((((((1540287:0.00165942,(133765:0.00916211,(1112139:0.00448052,416287:0.0217001):0.00649801):0.00167223):0.000847381,((((310653:5.23735e-06,TGGGGAATATTGCACAATGGGGGAAACCCTGATGCAGCAACTCCGCGTGGGTGAAGGAGCGTTTCGGCGCGTAAAGCCCTGTCAGCGGGGAAGAAGAAAGACGGTACCCGACCAAGAAGCCCCGGCTAACTACGTGTCATCAGCCGCGGT:0.0396364):0.021447,(321821:0.00937132,258232:0.0418948):0.0122592):0.0043287,(260456:0.0227677,((269777:0.0316827,272671:0.00722637):0.00556395,351859:0.00727507):0.00959635):0.00592558):0.0101335,274312:0.0130567):0.00580016):5e-07,TGGGGAATATTGAACAATGGGGGAAACCCTGATGCAGCAACGCCGCGTGGGTGAAGGAGCGTTTCGGCGCGTAAAGCCCTGTCAGCGGGGAAGAAGAAAGACGGTACCCGACCAAGAAGCCCCGGCTAACTACGTGCCAGCAGCCGCGGT:0.0130674):0.0,TGGGGAATATTGCACAATGGGGGAAACCCTGATGCAGCAACGCCGCGTGGGTGAAGGAGCGTTTCGGCGCGTAAAGCCCTGTCAGCGGGGAATAAGAAAGACGGTACCCGACCAAGAAGCCCCGGCTAACTACGTGCCAGCATCCTCGGT:0.0396783):0.0,TGGGGAATATTGCACAATGGGGGAAACCATGATGCAGCAACGCCGCGTGGGTGAAGGAGCGTTTCGGCGCGTAAAGCCCTGTCAGCGGGGAAGAAGAAAGACGGTACCCGACCAAGAAGCCCCGGCTAACTACGTGCCAGCAGCCGCGGT:0.0129586):0.0,TTGGGAATATTGCACAATGGGGGAAACCCTGATGCAGCAACGCCGCGTGGGTGAAGGAGCGTTTCGGCGCGTAAAGCCCTGTCAGCGGGGAAGAAGAAAGACGGTACCCTACCAAGAAGCCCCGGCTAACTACGTGCCAGCAGCCGCGGT:0.0130219):0.0,TGGGGAATATTGCACAATGGGGGAAACCCTGATGCAGCAACGCCGCGTGGGTGAAGGAGCGTTTCGGCGCGTAAAGCCCTGTCAGCGGGGAAGAAGAAAGACGGTACCAGACCAAGAAGCCCCGGCTAACTACGTGCCAGCAGCAGCGGT:0.0262634):0.0,TGGGGAATATTACACAATGGGGGAAACCCTGATGCAGCAACGCCGCGTAGGTGAAGGAGCGTTTCGGCGCGTAAAGCCCTGTCAGCGGGGAAGAAGAAAGACGGTACCCGACCAAGAAGCCCCGGCTAACTACGTGCCAGCAGCCGCGGT:0.0261052):0.0,TGGGGAATATTGCACAATGGGGGAAACCCCGATGCAGCAACGCCGCGTGGGTGAAGGAGCGTTTCGGCGCGTAAAGCCCTGTCAGCGGGGAAGAAGAAAGACGGTACCCGACCAAGAAGCCCCTGCTAACTACGTGCCAGCAGCCGCGGT:0.0261399):0.0,TGGGGAATATTGCACAATGGGGGAAACCCTGATGCAGCAACGCCGCGTGGGTGAAGGAGCGTTTCGGCGCGTAAAGCCCTGTCAGCGGGGAAGAAGAAAGACGGTACCCGACCAAGAAGCCCCGGCTAACTACGTGCCAGCAGCCGCGGT:6.11352e-06):0.0,TGGGGAATATTGCACAATTGGGGAAACCCTGATGCAGCAACGCCGCGTGGGTGAAGGAGCGTTTCGGCGCGTAAAGCCCTGTCAGCGGGGAAGAAGAAAGACGGTACCCGACCAAGAAGCCCCGGCTAACTACGTGCCAGCAGCCGCGGT:0.0129452):0.0,TTGGGGAATATTGCACAATGGGGGAAACCCTGATGCAGCAACGCCGCGTGGGTGAAGGAGCGTTTCGGCGCGTAAAGCCCTGTCAGCGGGGAAGAAGAAAGACGGTACCCGACCAAGAAGCCCCGGCTAACTACGTGCCAGCAGCCGCGG:6.11352e-06):0.0,TGGGGAATATTGCACAATGGGGGAAACCCTGATGCAGCAACGCCGCGTGGGTGAAGGAGCGTTTCGGCGCGTAAAGCACTGTCAGCGGGGAAGAAGAAAGACGGTACCCGACCAAGAAGCCCCGGCTAACTAAGTGCCAGCAGCCGCGGT:0.0263969):0.0,TGGGGAATATTGCACAATGGGGGAAACCCTGATGCAGCAACGCCGCGTGGGTGAAGGAGCGTTTCGGAGCGTAAAGCCCTGTCAGCGGGGAAGAAGAAAGACGGTACCCGACCAAGAAGCCCCGTCTAACTACGTGCCAGCAGCCGCGGT:0.0263817):0.0,TGGGGAATATTGCACAATGGGGGAAACCCTGATTCAGCAACGCCGCGTGGGTGAAGGAGCGTTTCGGCGCGTAAAGCCCTGTCAGCGGGGAAGAAGAAAGACGGTACCCGACCAAGAAGCCCCGGCTAACTACGTGCCAGCAGCCGCGGT:0.0130883):0.0,TGGGGAATATTGCACAATGGGGGAAACCCTGATGCAGCAACGCCGCGTTGGTGAAGGAGCGTTTCGGCGCGTAAAGCCCTGTCAGCGGGGAATAAGAAAGACTGTACCCGACCAAGAAGCCCCGGCTAACTACGTGCCAGCAGCCGCGGT:0.0397705):0.0,TGGGGAATATTGCACAATGGGGGAAACCCTGATGCAGCAACGCCGCGTGGGTGAAGGAGCGTTTCGGCGCGTAAAGCCCTGTAAGCGGGGAAGAAGAAAGACGGTACCCGACCAAGAAGCCCCGGCTAACTACGTGCCAGCAGCCGCGGT:0.0129943):0.0,TGGGGAATATTGCACAATGGGGGAAACCCTTATGCAGCAACGCCGCGTGGGTGAAGGAGCGTTTCGGCGCGTAAAGCCCTGTCAGCGGGGAAGAAGAAAGACGGTACCCGACCAAGAATCCCCGGCTAACTACGTGCCAGCAGCCGCGGT:0.0261499):5e-07):0.00174717):0.000885387,(261803:0.00545689,268508:0.00910724):0.000796965):0.00231289):0.0109799,(268923:0.10577,TGGAATATTGCACAATGGGGGAAACCCTGATGCAGCAACGCCGCGTGTGTGAATGAGCGTTTCGGCTCGTAAATCCCTGTCAGCGGGGAAGAAGAAAGACGGTACCCGACCAAGAAGCCCCGTCTAACTACGTGCCAGCAGCCGCGGTAA:0.0393183):0.0160803):0.003452,(276499:0.0140365,271822:0.0152524):0.00122561):0.035067):0.00608021):0.00267838,(331117:0.01709,(((267366:0.0383457,(273431:0.0522087,2374993:0.0204799):0.0102763):0.00789864,((((((340451:0.0206505,321495:0.00377549):0.00887976,(273364:0.0366536,(343630:0.0287565,268933:0.0160511):0.00553501):0.00850633):0.00944204,196856:0.0266348):0.00422661,345860:0.0335279):0.00379755,(((((354964:0.0389156,348197:0.00138714):0.0105181,271572:0.0244101):0.00554359,(((336145:0.00653113,(309249:0.021884,303494:0.00272207):0.00873076):0.00536885,(331491:0.00876996,((346595:0.0143499,(351593:0.0135376,339622:0.0159811):0.0119777):0.00604857,306469:0.00811273):0.000944286):0.00519859):0.00294897,(310751:0.0287419,(((316063:0.00676043,((((((325772:0.00707449,318235:0.00797449):0.00254665,((((349069:0.00436159,354610:0.006997):1e-06,(353452:0.00523739,(330155:0.0124486,333714:0.0235012):0.00345133):1e-06):5e-07,TGGGGGATATTTCACAATTGGGGAAACCCTGATTCAGCGACGCCGCGTGAGTGAAGAAGTATTTCGGTACTTAAAGCTCTATCAGCAGGGAAGAAAAAAAGTCCACAGGACTTTGGACGGTACCTGACTAAGAAGCCCCGGCTAACTACG:0.0543353):5e-07,(350078:0.00845134,(344872:0.00664801,326243:0.00352509):0.000863302):0.00243407):1e-06):0.000869357,(327513:0.0132634,(343600:0.00438087,((303657:0.00792401,((260437:0.0215434,(309352:0.00524638,((263530:0.0025061,(304187:0.0613487,267063:0.0554104):0.00650974):0.000988184,(339094:0.00347463,(322690:0.00611417,((314081:0.00608607,267735:0.0107914):0.0025949,(354667:6.39578e-06,TGGGGGATATTGCACAATGGGGGAAACCCTGATGCAGCGACGCCGCGTGAGTGAAGAAGTATTTGGTACGTAAAGCTCTCTCAGCAGGGAAGAAAAAAAGTCCACAGGACTTTGGACGGTACCTGACTAAGAAGCCCCGGCTAACTACGT:6.11352e-06):0.00654288):0.00130512):1e-06):0.000868038):0.000867482):0.000866001):1e-06,(((320281:0.00173899,(351621:0.0052426,(321086:0.00262435,319184:0.00893951):0.000855439):1e-06):0.000866989,(306640:0.00877896,(265255:0.0127707,(340601:0.0226831,268244:0.0112194):0.00401917):0.00144912):1e-06):0.000867031,341516:0.00260589):1e-06):1e-06):0.000868052,((355133:0.00265451,259816:0.0234351):0.00258426,(((((646743:0.0377463,668980:0.0158782):0.00208495,((340119:0.00780675,(351447:0.0171668,338813:0.0121293):0.00275327):0.000987797,(236736:0.00737023,((320399:0.00622755,319223:0.00794339):0.00171498,(4426638:0.00159917,((332426:0.0062325,325034:0.0160915):0.000762082,651488:0.0143547):1e-06):0.000798126):1e-06):1e-06):1e-06):1e-06,352262:0.0152974):0.00174474,(315759:0.00261713,305993:0.00878937):0.00174112):1e-06,(((306576:0.011179,180288:0.0320556):0.00410088,(336426:0.0104634,275657:0.00526207):0.00187463):1e-06,274845:0.0087861):0.000868881):1e-06):1e-06):1e-06):1e-06):0.000874717):0.000878234,(198633:0.023549,(306831:0.00613213,310589:0.00348933):1e-06):0.00086975):0.00171661,270083:0.0079696):0.00305818,270673:0.00490824):0.00160441):0.00341824,265367:0.00878591):0.00371739,(331222:0.0124944,271537:0.00867079):0.00545057):0.00271095):0.00288634):0.00576452):0.00495899,(193453:0.0150645,191579:0.0234853):0.0060119):0.00899943,(325541:0.00503334,((338382:0.0142006,(136633:0.00346194,(339342:0.00268193,338375:0.00627015):1e-06):0.00478947):0.0148272,(350320:0.0180948,326788:0.0106073):0.00376974):0.0263163):0.0230046):0.00250626):0.0126251,268696:0.0233306):0.0120302):0.00759727,((((190425:0.0137266,(177068:0.0435428,((((204911:0.000704593,(322109:0.00696819,(269973:0.00166267,((258423:0.0109206,274844:0.0174623):0.007009,273308:0.000883273):0.000944369):0.00176225):0.00105439):0.0172263,(2645483:0.0148798,(260607:0.0235935,132338:0.00598832):0.0110128):0.00778099):0.0101072,(178702:0.000708201,177946:0.0154552):0.00696211):0.00813418,185743:0.0747979):0.0105661):0.00594594):0.00396768,(267752:0.0207172,(275305:0.0358842,270165:0.00791957):0.0127861):0.0128022):0.0111652,(177022:0.0331853,(((((303184:5.44653e-06,TGGGGGATATTGGACAATGGGGGAAACCCTGATCCAGCGACGCCTCGTGAGTGAAGAAGTATTTCGGTATGTAAAGCTCTATCAGCAGGGAAGAAAGGTGCCCCTTGGGCGCCTTGACGGTACCTGACTAAGAAGCCCCGGCTAACTACG:0.0128664):0.0,TGGGGGATATTGGACAATGGGGGAAACCCTGATCCAGCGACGCCGCGTGAGTGAAGAAGTATTTCGGTATGTAAAGCTCTATCAGCAGGGAAGAAAATGACGGTACCTGACTAAGAAGCCCCGGCTAACTACGTGCCAGCAGCCGCGGTA:6.11352e-06):0.0223036,336276:0.0164531):0.00667536,((176472:0.0263455,(198406:0.0295555,182836:0.02326):0.00970896):0.00968329,(((189109:0.015033,185917:0.0229565):0.00856705,((346770:0.0113313,320371:0.00292655):0.0105639,176986:0.00825318):0.00373388):0.00624989,196962:0.0170488):0.0104558):0.00880615):0.00367176,((194944:0.0276264,((((341343:0.00316978,(330064:0.0207842,336952:0.00457135):0.013405):0.0142547,(((340447:0.0191693,190460:0.00988941):0.00185997,(((180584:0.00803593,(190750:0.0383313,175529:0.0109035):0.00771141):0.00124379,(191318:0.0118339,273456:0.0168772):0.00487574):0.00542168,(192971:0.0181956,(273586:0.0499728,177308:0.0256692):0.0295334):0.0067774):0.000694578):0.00313922,(339050:0.0205276,(189879:0.0101548,(310542:0.00395002,192209:0.0177744):0.00595835):0.0121595):0.00441123):0.00506699):0.00891703,313724:0.0182891):0.00347005,191387:0.00729358):0.00764264):0.00421035,(266694:0.0105765,(272111:0.0266035,(330417:0.00179619,258435:0.00522297):0.0100028):0.00829536):0.00913909):0.00644901):0.00645051):0.0119717):0.0110465,(((351094:0.0249746,(262394:0.0168109,(176236:9.18571e-06,TGGGGAATATTGCACAATGGGGGAAACCCTGATGCAGCGACGCCGCGTGAGTGAAGAATTATTTCGGTACGTAAAGCCCTGTCAGCGGGGAAGAAGAAAGACGGTACCCGACCAAGAAGCCCCGGCTAACTACGTGCCAGCAGCCGCGGT:0.0384834):0.0188031):0.00615755):0.00639622,((((274972:0.0251014,(388808:0.0226601,((267470:0.011976,(268492:0.0274897,265698:0.0403212):0.00799145):0.00319984,(((272701:0.0413829,261467:0.0133945):0.00221485,(261315:0.0130558,(336817:0.0156141,(320039:0.00405677,263207:0.00403818):0.0100655):0.0152959):0.00988848):0.00891497,270396:0.0665467):0.00280793):0.0145036):0.0116537):0.00714894,(275950:0.0224551,(267958:0.0054844,(3092610:5.69944e-06,TGGGGGATATTGGACAATGGGGGGAACCCTGATCCAGCGACGCCGCGTGAGTGAAGAAGTATTTCGGTATGTAAAGCTCTATCAGCAGGGAAGAAAAGAATGACGGTACCTGAATAAGAAGCCCCGGCTAACTACGTGCCAGCAGCCGCG:6.11352e-06):0.000723829):0.0175031):0.0247984):0.00726809,(342988:0.0203412,325836:0.0228763):0.0189633):0.00527164,269775:0.0220699):0.0100838):0.00735302,260018:0.0280966):0.010551):1e-06):0.00605392):0.00384689):0.00927893):0.015474):0.00282899,((((535829:0.028741,(552561:0.00259399,((548156:0.0025407,513645:0.000868852):1e-06,587117:0.00525233):0.000842306):0.00747131):0.0199123,(319898:0.0160855,721704:0.0178901):0.0110289):0.00902217,((((4482650:0.0201241,(591376:0.00677499,((40639:0.0174005,560502:0.0228311):0.00430071,(227309:0.00434893,(806057:1e-06,(813337:0.000973703,810847:0.0507893):1e-06):1e-06):0.00308689):0.00118088):0.0179086):0.0125565,((589634:0.0241619,(277529:0.0451539,(586828:0.0123573,(289157:0.0736773,(4368464:0.0514356,590818:0.0274398):0.00855837):0.0101709):0.0154744):0.00720282):0.0167083,((273960:0.0213778,((591280:0.00260392,(593640:0.00262189,580093:0.00345894):0.000813314):0.00520298,(((326862:0.00209713,((522052:0.00350313,350836:0.00160642):0.00193981,258566:0.0036963):0.000785836):0.00360747,(310790:1e-06,(523796:0.00262255,302552:0.00525791):1e-06):0.00321031):0.00423889,(((820458:0.0015778,142942:0.0164172):0.00324847,(205859:0.00486584,110596:0.00326703):0.00244304):0.000785992,((((249126:9.45045e-06,TGGGGAATATTGCACAATGGGGGGAACCATGATGCAGCGACGCCGCGTGAGTGAAGAAGTATTTCGGTATGTAAAGCTCTATCAGAAGGGAAGAAGATGACGGTACCTGGACAAGAAGCCCCGGCTAACTACGTGCCAGCAGACGCGGTA:0.0518755):0.00240987,(205250:0.00149476,(315975:0.000814161,255640:1e-06):0.00172044):0.000799233):0.000825169,527100:0.00963295):0.000907164,(4407036:0.00242645,(216379:0.00403919,165789:0.000840365):0.00322537):0.00243515):1e-06):0.009163):0.011728):0.00491174):0.0027345,((585202:0.013973,563851:0.020973):0.013127,((265986:0.0240492,(312553:0.00611473,((344500:0.00264551,339410:1e-06):1e-06,(354958:0.00262553,((265979:0.0144511,263104:0.00187358):0.0140569,324079:0.00190038):0.00386816):1e-06):0.0034058):0.00417389):0.0149439,(((560236:0.00257174,277311:1e-06):0.00546765,((582515:0.00783752,576723:0.00618712):0.00321818,((336151:0.000879516,(328729:0.00590788,263135:0.000829226):1e-06):0.00328449,(304099:0.000882363,271681:0.00172095):0.00685963):0.00612848):0.00156147):0.00316751,(583372:0.00309994,(270462:0.0125384,559604:1e-06):0.00202135):0.00705008):0.00889335):0.00558616):0.00387065):0.00274208):0.0129833):0.0222021,(179449:0.0454357,(315837:0.0343141,313423:0.0165547):0.0157819):0.00883816):0.0222179,(582222:0.037336,((50530:0.00837999,(342844:0.0096687,(469825:1e-06,332586:0.00534447):0.000545038):0.0113918):0.0254807,((587347:0.0253022,(110678:0.0194289,(((73894:0.00301293,(71165:0.00203628,4346956:0.000862463):0.000571386):0.021098,((816626:0.0107962,552651:0.00536701):0.00435317,(565672:0.00118398,(539098:0.0156925,821552:0.00335543):0.00029464):0.012248):0.00711396):0.0164495,(590519:0.0452688,338980:0.0277982):0.0185558):0.008094):0.00851692):0.00930429,(181083:0.0172301,(179133:0.0238474,(178537:0.00827877,((185961:0.00285272,(1121926:0.00473385,(187552:0.00256645,4458230:1e-06):1e-06):0.00378063):0.00236541,(174323:0.0127494,(337010:0.0302509,4417708:0.0134356):0.00895979):0.00224567):0.005276):0.00611075):0.0245356):0.0202432):0.0207841):0.00438723):0.00617549):0.00464373):0.00764626,(((148259:0.0404961,(((326701:0.0161919,(266862:0.0175261,((((4407190:0.00754029,743396:0.01087):0.00640743,(4481785:5e-07,CCGACGGGAGGAAGAAGAGGGGAATATGGAACAATGGGGGAAACCCTGATGCAGCGACGCCGCGTGGGTGAAGAAGTATTTCGGTATGTAAAGCCCTATCAGCAGGGAAGATAGTGACGGTACCTGAGTAAGAAGCCCCGGCTAACTACG:0.0774174):5e-07):0.000779882,276777:0.00631081):0.0063952,264660:0.0129978):0.0040561):0.00820503):0.0175345,(324696:0.00969904,((((321822:0.00516434,(325236:0.00434638,288431:0.000859414):0.00181385):0.00127016,(772384:0.00458703,103407:0.00295089):0.00668663):0.0035437,326142:0.00791705):0.00419532,((190218:0.0236585,301620:0.00516236):0.00416432,288285:0.0349784):0.00249914):0.00674958):0.01012):0.0124637,(547903:0.038764,(328536:0.0194593,(835117:0.00396824,(276663:0.00715982,267672:0.00537456):0.00202841):0.0175618):0.0228934):0.016227):0.00309131):0.00443016,(((276592:0.0276037,(((265368:0.00649891,(175114:0.00576887,((179793:0.00267333,((((1108453:0.0196034,((((((((((((829154:5e-07,TGGGGGATATTGCACAATGGGGGAAACCCTGATGCAGCGACCCCGCGTGGGTGAAGAAGCGCTTCGGCGTGTAAAGCCCTATCAGTGGGGAAGAAAAAGGACGGTACCCAAAGAAGAAGCACCGGCTAAATACGTGCCAGCAGCCGCGGT:0.013049):0.0,TGGGGGATATTTCACAATGTGGGAAACCCTGATGCAGCGACACCGCGTGGGTGAAGAAGCGCTTCGGCGTGTAAAGCCCTATCAGTGGGGAAGAAAAAGGACGGTACCCAAAGAAGAAGCACCGGCTAAATACGTGCCAGCAGCCGCGGT:0.0262149):0.0,TGGGGGATATTGCACAATGGGGGAAACCCTGATGCAGCGACACCGCGTGGTTGAAGAAGCGCTTCGGCGTTTAAAGCCCTATCAGTGGGGAAGAAAAAGTACTGTACCCAAAGAAGAAGCACCGGCTAAATACGTGCCAGCAGCCGCGGT:0.0401054):0.0,TGGGGGATATTGCACAATTGGGGAAACCCTGATGCAGCGACACCGCGTTGGTGAAGAAGCGCTTCGGCGTGTAAAGCCCTATCAGTGGGGAAGAAAAAGGACGTTACCCAAAGAAGAAGCACCGGCTAAATACGTGCCAGCAGCCGCGGT:0.0397229):0.0,CCTACGTTTTTCCTCTTTTTTTTCTCTTGCCCCCTGGGGGAAACCCTGATGCAGCGACACCGCGTGGGTGAAGAAGCGCTTCGGCGTGTAAAGCCCTATCAGTGGGGAAGAAAAAGGACGGTACCCAAAGAAGAAGCACCGGCTAAATAC:0.0595713):0.0,TGGGGGATATTGCACAATGGGGGAAACCCTGATGCAGCGACACCGCGTGGGTGAAGAAGCGCTTCGGCGTGTAAAGCCCTATCAGTGGGGAAGAAAAAGGACGGTACCCAAAGAAGAAGCACCGGCTAAATACGTGCCAGCAGCCGCGGT:6.11352e-06):0.0,TGGGGGATATTGCACACTGGGGGAAACCCTGATGCAGCGACACCGCGTGGGTGAAGAAGCGCTTCGGCGTGTAAAGCCCTATCAGTGGGGAAGAAAAAGGACGGTACCCAAAGAAGAAGCACCGGCTAAATACGTGCCAGCAGCCGCGGT:0.0129907):0.0,TGGGGGATATTGCACAATGGGGGAAACCCTGATTCAGCGACACCGCGTGGGTGAAGAAGCGCTTCGGCGTGTAAAGCCCTATCAGTGGGGAAGAAAAAGGACGGTACCCAAAGAAGAAGCACCGGCTAAATACGTGCCAGCAGCCGCGGT:0.0131261):0.0,TGGGGGATATTGCACAATGGGGGAAACCCTGATGCAGCGACACCGCGTGGGTGAAGAAGCGCTTCGGCGTGTAAAGCCCTATCAGTGGGGAAGAAAAAGGACGGTACCCAAAGAAGAAGCACCGGCTAAATACGTGCAAGCAGCCGCGGT:0.0129894):0.0,TGGGGGATATTTCACAATGGGGGAAACCCTGATGCAGCGACACCGCGTGGGTGAAGAAGCGCTTCGGCGTGTAAAGCCCTATCAGTGGGGAAGAAAAAGTACGGTACCCAAAGAAGAATCACCGGCTAAATACGTGCCAGCAGCCGCGGT:0.026217):0.0,TGGGGGATATTGCACAATGGGGGAAACCCTGATGCAGCGACACCGCGTGGGTGAAGAAGCGCTTCGGCGTGTAAAGCCCTATCAGTGGGAAGAAAAAGGACGGTACCCAAAGAAGAAGCACCGGCTAAATACGTGCCAGCAGCCGCGGTA:6.11352e-06):0.0,TGGGGGATATTTCACAATGGGGGAAACCCTGATGCAGCGACACCGCGTGGGTGAAGAAGCGCTTCGGCGTGTAAAGCCCTATCAGTGGGGAAGAAATAGGACGGTACCCAAAGAAGAAGCACCGGCTAAATACGTGCCAGCAGCCGCGGT:0.0129822):5e-07):6.6563e-06,TGGGGGATATTGCACAATGGGGGAAACCCTGATGCAGCGACACCGCGTGGGTGAAGAAGCGCTTCAGCGTGTAAAGCCCTATCAGTGGGGAAGAAAAGGACGGTACCCAAAGAAGAAGCACCGGCTAAATACGTGCCAGCAGCCGCGGTA:0.0129441):0.00084535,(327067:0.0132901,(((272752:0.0078757,(((267810:0.00173444,267393:0.0125987):1e-06,320194:0.0330243):1e-06,((274688:0.00528596,(266331:0.0132757,264150:0.00883321):0.000864501):1e-06,(274045:0.00615195,269957:0.00437834):0.00259162):0.000866595):1e-06):0.00717911,TGGGGGATATTGCACAATGGGGGAAACCCTGATGCAGCGACACCGCGTGGGTGAGGAAGCGCTTCGGCGTGTAAAGCCCTATCAGTGGGGAAGAAAAAGGACGGTACCCAAAGAAGAAGCACCGGCTAAATACGTGCCAGCAGCCGCGGT:6.11352e-06):0.0,TGGGGGATATTGCACAATGGGGGAAACCCTGATGCAGCGACACCGCGTGGGTGAGGAAGCGCTTCGGCGTGTAAAGCCCTATCAGTGGGGAAGAAATAGGACGGTACCCAAAGAAGAAGCACCGGCTAAATACGTGCCAGCAGCCGCGGT:6.11352e-06):0.00715064):1e-06):0.000823831,191867:0.00528099):0.00515291):0.00568465,((195483:7.90792e-06,TGGGGGATATTGCACAATGGGGGAAACCCTGATGCAGCGACACCGCGTGGGTGAAGAAGCGCTTCGGCGTGTAGAGCCCTATCAGTGGGGAAGAAAAAGGACGGTACCCAAAGAAGAAGCACCGGCTAAATACGTGCCAGCAGCCGCGGT:0.00890143):0.00404095,188092:0.0137501):0.00567972):0.00854147):0.017749):0.0157545,273685:0.00966374):0.00606538,(275474:0.00709227,276016:0.0335143):0.0118953):0.00913754):0.0355613,(283117:0.0366359,267457:0.0299204):0.0156499):0.0021896,((336499:0.100275,(356395:0.106509,270225:0.101105):0.0300614):0.0214795,(348025:0.027719,((((299200:0.0129013,(((339455:0.00347695,293841:0.0158329):0.000820026,(297056:0.00251316,TGGGGGATATTGCACAATGGGGGAAACCCTGATGCAGCGACGCCGCGTGGGCGAAGAAGTATTTCGGTATGTAAAGCCCTATCAGCAGGGAAGAAGAAAGTGACTGTACCCGCAGAATAAGCCTCGGCTAACTACTTGCCAGCAGCCGCG:0.0974198):0.00536858):0.000847793,295489:0.000883988):0.00204474):0.00188314,((319544:0.0328887,293960:0.0281854):0.00656214,(313074:0.00347695,293049:0.0252176):0.00610006):0.00205569):0.00730455,((((290679:0.0101768,(572247:0.0198253,290736:0.0228993):0.000880045):0.00196474,((((4452762:0.00375171,(577674:0.0310343,(215237:0.00063254,((593347:0.00395234,348957:0.00165057):0.00470759,(579045:0.00159321,822511:0.0323561):0.000852069):0.00180485):0.00144601):0.00270014):0.0107356,295410:0.0049468):0.00123194,339200:0.00499173):0.00492817,(613933:0.00991856,(346350:0.0278163,((312905:0.00171312,48088:1e-06):0.00877345,(300401:0.00710528,(335527:0.0125784,297491:0.0240614):0.00302632):0.0080316):0.00993439):0.00688184):0.00365724):0.00749288):0.00678335,(301129:0.0631945,(344435:0.0509162,(306114:0.000877708,295660:0.00873615):0.00651589):0.0324239):0.0123545):0.00469005,(((347368:0.0175768,314710:0.0425066):0.00628246,TGGGGGATATTGCACAATGGGGGGAACCCTGATGCAGCGACGCCGCGTGGGTGAAGAAGTCTTTCGGGATGTAAAGCCCTATCAGCAGGGAAGAGAATGACGGTACCTGACTAAGAAGCCCCGGCTAACTACGTGCCAGCAGCCGCGGTA:6.11352e-06):0.00391815,((561651:0.00104687,((((((((339293:7.10792e-06,TGGGGGATATTGCACAATGGGGGGAACCCTGATGCAGCGACGCCGCGTGGGTGAAGGAGTCCTTCGGGATGTAAGCCCTATCAGCAGGGAAGAAGAAAGACGGTACCTGACTAAGAAGCCCCGGCTAACTACGTGCCAGCAGCCGCGGTA:0.0387688):0.0,TGGGGGATATTGCACAATGGGGGAACCCTGATGCAGCGACGCCGCGTGGGTGAAGGAGTCCTTCGGGATGTAAAGCCCTATCAGCAGGGAAGAAGAAAGACGGTACCTGACTAAGAAGCCCCGGCTAACTACGTGCCAGCAGCCGCGGTA:0.03875):0.0,TGGGGGATATTGCACAATGGGGGAAACCCTGATGCAGCGACGCCGCGTGGGTGAAGAAGTCTTTCGGGATGTAAAGCCCTATCAGCAGGGAAGAAGTAAGACGGTACCTGACTAAGAAGCCCCGGCTAACTACGTGCCAGCAGCCGCGGT:6.11352e-06):0.0,TGGGGGATATTGCACAATGGGGGAAACCCTGATGCAGCGACGCCGCGTGGGTGAAGAAGTCTTTCGGGATGTAAAGCCCTATCAGCAGGGAAGAAGTAAGACGGTATCTAACGAATAAGCACCGGCTAACTCCGTGCCAGCAGCCGCGGT:0.0826503):0.0,TGGGGGATATTGCACAATGGGGGAAACCCTGATGCAGCGACGCCGCGTGGGTGAAGGAGTCCTTCGGGATGTAAAGCCCTATCAGCAGGGAAGAAGAAAGACGGTACTTAACGAGGAAGCCACGGCTAACTACGTGCCAGCAGCCGCGGT:0.0963449):0.0,TGGGGGATATTGCACAATGGGGGAAACCCTGATGCAGCGACGCCGCGTGGGTGAAGGAGTCCTTCGGGATGTAAAGCCCTATCAGCAGGGAAGAAGAAAGACGGTACCTGACTAAGAAGCCCCGGCTAACTACGTGCCAGCAGCCGCGGT:0.0254885):0.0,TGGGGGATATTGCACAATGGGGGGAACCCTGATGCAGCGACGCCGCGTGGGTGAAGGAGTCCTTCGGGATGTAAAGCCCTATCAGCAGGGAAGAAGAAAGACGGTACCTGACTAAGAAGCCCCGGCTAACTACGTGCCAGCAGCCGCGGT:0.0387663):0.0,TTGGGGGATATTGCACAATGGGGGGAACCCTGATGCAGCGACGCCGCGTGGGTGAAGGAGTCCTTCGGGATGTAAAGCCCTATCAGCAGGGAAGAAGAAAGACGGTACCTGACTAAGAAGCCCCGGCTAACTACGTGCCAGCAGCCGCGG:0.0388664):0.0072714):0.0153811,((((((((292627:9.98151e-06,GTGGGGGATATTGCACAATGGGGGAAACCCTGATGCAGCGACGCCGCGTGGGTGAAGAAGTTTTTCGGAATGTAAAGCCCTATCAGCAGGGAAGAAAATGACGGTACCTGACTAAGAAGCCCCGGCTAACTACGTGCCAGCAGCCGCGGT:6.11352e-06):0.0,TGGGGGATATTGCACAATGGGGGAAACCCTGATGCAGCGACGCCGCGTGGGTGAAGAAGTTTTTCGGAATGTAAAGCCCTATCAGCAGGGAAGAAAGTGACGGTACCTGACTAAGAAGCCCCGGCTAACTACGTGCCAGCAGCCGCGGTA:6.11352e-06):0.0,TGGGGGATATTGCACAATGGGGGAAACCCTGATGCAGCGACGCCGCGTGGGTGAAGAAGTTTTTCGGAATGTAAAGCCCTATCAGCAGGGAAGAAGGAAGTGACGGTACCTGACTAAGAAGCCCCGGCTAACTACGTGCCAGCAGCCGCG:6.11352e-06):0.0,TTGGGGGATATTGCACAATGGGGGAAACCCTGATGCAGCGACGCCGCGTGGGTGAAGAAGTTTTTCGGAATGTAAAGCCCTATCAGCAGGGAAGAAAATGACGGTACCTGACTAAGAAGCCCCGGCTAACTACGTGCCAGCAGCCGCGGT:6.11352e-06):0.0,TGGGGGATATTGCAAAATGGGGGAAACCCTGATGCAGCGAAGCCGCGTGGGTGAAGAAGTTTTTCGGAATGTAAAGCCCTATCAGCAGGGAAGAAGAAAGTGACGGTACCTGACTAAGAAGCCCCGGCTAACTACGTGCCAGCAGCCGCG:0.0251686):0.0,TGGGGGATATTGCACAATGGGGGAAACCCTGATGCAGCGACGCCGCGTGGGTGAAGAAGTTTTTCGGAATGTAAAGCCCTATCAGCAGGGAAGAAGAAAGTGACGGTACCTGACTAAGAAGCCCCGGCTAACTACGTGCCAGCAGCCGCG:6.11352e-06):0.0,TGGGGGATATTGCACAATGGGGGAAACCCTGATGCAGCGACGCCGCGTGGGTGAAGAAGTTTTTCGGAATGTAAAGCCCTATCAGCAGGGAAGAAAATGACGGTACCTGACTAAGAAGCCCCGGCTAACTACGTGCCAGCAGCCGCGGTA:6.11352e-06):0.0,TGGGGGATATTGCACAATGGGGGAAACCCTGATGCAGCGACGCCGCGTGGGTGAAGAAGTTTTTCGGAATGTAAAGCCCTATCAGCAGGGAAGAGAATGACGGTACCTGACTAAGAAGCCCCGGCTAACTACGTGCCAGCAGCCGCGGTA:6.11352e-06):0.0408743):0.00683572):0.00598115):0.0190333):0.00271914,301640:0.00814916):0.0173259):0.0389307):0.00875495):0.00903689):0.0056692,(((182165:0.0121669,564806:0.032836):0.0127135,((350052:0.0193119,(187784:0.00425652,(198917:0.0109421,178996:0.00420378):0.0147424):0.013099):0.0092883,(((185140:0.0286566,(((((194389:0.00143477,(198689:0.0128913,176113:0.00111665):0.00178877):0.0073267,((180936:0.00604056,(190910:0.0024287,(113909:0.0106679,194924:0.0145625):0.00396264):0.00107993):0.00359611,179827:0.00342927):0.000833535):0.0086663,198422:0.00784825):0.00374694,((179785:0.0136657,(197364:0.0127624,188596:0.0227647):0.00886769):0.00263349,(186049:0.0162983,184830:0.0469337):0.0106103):0.00467808):0.00710413,((181772:0.00788738,149437:0.0064443):0.00367473,(146226:0.00325902,(191919:0.0186153,((((196474:0.0114374,178939:0.00176612):0.000818614,(199248:0.001727,174613:0.00608879):0.000864037):0.00172844,(333276:0.000858896,(190539:0.00616745,(176503:0.0123237,(187876:1e-06,182317:1e-06):1e-06):0.00083291):0.00305692):0.00307727):0.00747517,174093:0.00607249):0.00402658):0.00498689):0.00953722):0.00676057):0.0105554):0.00298552,(182264:0.0106144,193448:0.0175761):0.0115929):0.00707124,((197069:0.00836821,191043:0.0103791):0.00610201,(194374:0.0162382,192773:0.026103):0.000788086):0.00113389):0.00683407):0.00208218):0.0101455,(((313095:0.0192946,4364242:0.0329243):0.00668822,((297677:0.0507867,190084:0.0359504):0.02876,(((175193:5.19181e-06,CCTACTGGAGGCATCAGTGGGGAATATTGCACAATGGGGGGAACCCTGATGCAGCAATGCCGCGTGGGTGAAGAAGCACTCCGGTGCGTAAAGCCCTGTCAGCAGGGAAGAAAATGACAGTACCTGACCAAGAAGCCCCGGCTAACTACG:0.0254835):0.0212605,(((177590:0.0262554,(268196:0.0273047,314424:0.0286735):0.0103772):0.0139595,((269294:0.0243459,((((((((289177:0.0113727,333602:0.0123019):0.0175357,(192777:0.0056437,(((((174959:6.13433e-06,TGGGGAATATTGCACAATGGGGGGAACCCTGATGCAGCAATGCCGCGTGGGTGAAGAAGTACTTCGGTATGTAAAGCCCTGTCAGCAGGGAAGAAAATGACGGTACCTGACTAAGAAGCCCCGGCTAACTACGTGCCAGCAGCCGCGGTA:6.11352e-06):0.0251139,TGGGGAATATTGCACAATGGGGGGAACCCTGATGCAGCAATGCCGCGTGGGTGAAGAAGTACTCCGGTATGTAAAGCCCTGTCAGCAGGGAAGAAAATGACGGTACCTGACTAAGAAGCCCCGGCTAACTACGTGCCAGCAGCCGCGGTA:6.11352e-06):0.0,TTGGGGAATATTGCACAATGGGGGGAATCCTGATGCAGCAATGCCGCGTGGGTGAAGAAGTACTCCGGTATGTAAAGCCCTGTCAGCAGGGAAGAAAATGACGGTACCTGACTAAGAAGCCCCGGCTAACTACGTGCCAGCAGCCGCGGT:0.0125689):6.13429e-06,160140:0.00274532):0.00904248,(259595:0.0276296,(191089:5.52368e-06,TGGGGAATATTGCACAATGGGGGAAACCCTGATGCAGCAATGCCGCGTGGGTGAAGAAGCACTCCGGTGCGTAAAGCCCTGTCAGCAGGGAAGAAAATGACAGTACCTGACCAAGAAGCCCCGGCTAACTACGTGCCAGCAGCCGCGGTA:6.11352e-06):0.011307):0.00772592):0.00552196):0.00816209):0.00364888,((304306:0.0141235,(275804:0.034269,261243:0.00686164):0.00810159):0.0062838,((188697:0.0262242,176298:0.0127809):0.00349808,330118:0.0913469):0.00770721):0.0110193):0.00298537,((277104:0.00975125,185754:0.00649802):0.00192569,(310103:0.0199835,(((334127:0.00679385,333827:0.0111481):0.00635387,(((340706:0.00972622,195183:0.00796058):0.00504414,(307670:0.00784722,199080:0.00628702):0.00481854):0.00592017,(176798:0.0162394,(350763:0.00175481,(346647:0.00262461,311569:0.00534852):0.00176492):0.00900143):0.00371204):0.00310947):0.00249232,((345347:0.0185757,337609:0.00897037):0.00658581,(191546:0.00230776,176952:0.00332353):0.011818):0.00374676):0.00257465):0.00648366):0.0053663):0.0056489,(270290:0.0132101,(348559:0.00831321,(264193:0.0299021,(((346570:0.0159449,199059:0.0310819):0.00632446,(197025:0.00604018,(265156:0.00773894,183700:0.00846713):0.00780236):0.00850283):0.00552362,303508:0.0107268):0.0132942):0.0062278):0.00846313):0.00790106):0.00280727,191948:0.0189875):9.46379e-06,TGGGGAATATTGCACAATGGGGGGAACCCTGATGCAGCAATGCCGCGTGGGTGAAGAAGCACTCCGCTGCGTAAAGCCCCTCAGCAGGGAAGAAAATGACAGTACCTGTACAATAAGCCCCGGCTAACTACGTGCCAGCAGCCGCGGTAA:0.055117):0.00241327,(((264378:0.0122386,189272:0.0196551):0.0113074,289315:0.0154943):0.003235,(261064:0.0269094,180476:0.00465347):0.0218782):0.00448234):0.0116229):0.00730412,198024:0.0517479):0.00883307):0.00404591,274627:0.0268116):0.0123247):0.00638038,TGGGGAATATTGCACAATGGGGGGAACCCTGATGCAGCAACGCCGCGTGGGTGAAGAAGTACTCCGGTATGTAAAGCCCTGTCAGCAGGGAAGAAAATGACGGTACCTGACCAAGAAGCCCCGGCTAACTACGTGCCAGCAGCCGCGGTA:6.11352e-06):0.00825144):0.00201547):0.00714362,((((((179760:0.00830578,(179390:0.0388218,(318396:0.0145985,((186842:0.00390844,175168:0.00478572):0.00349018,(((4385326:0.00351183,(212634:0.0104708,190921:0.01615):0.0159716):0.00218114,((196540:0.000865491,196167:0.00520242):0.00095016,(296165:0.00588853,(846362:0.00150911,(((2215057:0.0570139,(((((366716:0.00704749,358762:0.00881012):0.00253024,(213001:0.000793402,183070:0.00347096):1e-06):0.00158726,(357235:0.00349835,188157:0.00216882):0.0021584):1e-06,849908:0.00261057):0.000790561,292740:0.00260135):0.00159707):1e-06,(((369293:0.00612912,367803:0.0026163):0.000868685,(364211:0.00348276,(314226:0.004345,296834:0.00173113):1e-06):0.000864647):0.00086293,((845038:0.00346328,4361731:0.0189515):0.000802889,((4371957:0.00665016,69909:1e-06):1e-06,((4136477:0.00321431,(4396855:0.00159791,((4077841:0.0082053,4327998:0.00656901):0.00237998,(2197897:0.00652924,(360274:0.00704101,363352:0.00865193):0.00107233):1e-06):1e-06):1e-06):0.000797983,(1658195:0.00487919,3349818:0.004097):0.000755602):1e-06):1e-06):1e-06):0.000795332):1e-06,2068886:0.00728408):0.00180023):0.00160638):0.000908553):0.00159917):0.000885218,190529:0.00703763):0.00311679):0.00296477):0.00636018):0.00955735):0.0147326,((((311278:0.0206768,178171:0.0128333):0.0136303,((196020:0.0223283,175768:0.0212486):0.00658059,((307445:0.0130976,(323573:0.00974765,((324522:0.00276015,(307918:0.00442247,((774391:0.000892357,274512:0.00353339):0.00086796,(188052:0.00816659,267502:0.0125991):0.00342605):1e-06):0.000770672):0.0155042,311068:0.0178762):0.00541345):0.00668205):0.00657052,190281:0.0170732):0.00411615):0.0137309):0.00784448,((192210:0.00659501,181140:0.0148431):0.00628713,((183328:0.0047744,179414:0.0102588):0.00549885,(188328:0.00473725,183296:0.017073):0.00761426):0.00508355):0.00330629):0.00414477,((((268231:0.0258697,((133206:0.00735123,(((173099:0.0151233,164477:0.0024094):1e-06,((((276949:1e-06,270811:1e-06):1e-06,320341:0.00261732):1e-06,309572:0.0143221):0.000870067,310227:0.00612883):1e-06):1e-06,((229281:0.00241949,(261228:0.00613062,((303955:0.00875198,332032:0.00349678):0.000868099,(347128:0.00612507,316369:0.0106557):1e-06):0.00086439):0.000857399):0.00148446,(1106771:0.00320801,97286:0.0121408):0.00438913):0.000925878):0.00645189):0.010263,(335572:0.0113255,337470:0.00984528):0.003722):0.00246097):0.00647854,((275990:0.0383483,261347:0.0101777):0.00537039,(346337:0.0223662,307170:0.0233368):0.0135163):0.0102474):0.00935399,273325:0.00252557):0.00336349,354032:0.00962262):0.0194761):0.0012281):0.00421352,187144:0.0273786):0.00891103,(298833:0.0414111,(309048:0.011143,(344554:0.0156591,295250:0.0253001):0.00722282):0.0187456):0.0077618):0.00388528,297967:0.04166):1e-06,(184285:0.0217744,(((180559:0.00174337,(292346:0.0119932,178302:0.0289791):0.000376402):1e-06,(365472:0.00444005,((326136:0.0072082,(2998007:0.016528,207065:0.000810871):1e-06):0.00100554,(272171:0.00811713,526301:0.0114851):0.00118219):0.000266369):0.000740121):0.01481,(352304:0.0272834,3028273:0.0038475):0.00798196):0.00472572):0.0224062):0.00335812):0.00511688):0.00407058):0.00698872):0.000954368):0.0045383,(((189757:0.0165438,(181091:0.0182546,((259846:0.00281206,268856:0.00154149):1e-06,(4380294:0.00101897,182064:0.00958416):0.0016608):0.0094218):0.00739415):0.0249216,(((((329224:0.00174467,(((345484:0.00175366,4464787:0.000858332):0.000857552,352624:0.0035027):5e-07,TGGGGAATATTGCACAATGGGGGGAACCCTGATGCAGCGACGCCGCGTGAGTGAAGAAGTATTTCGGTATGTAAAGCTCTATCAGCAGGGACGAAGATGACGGTACCTGCAGAAGAAGCCCCGGCTAACTACGTGCCAGCAGCCGCGGTA:6.11352e-06):5e-07):0.000869354,(270215:0.0152595,264066:0.00858456):0.00124679):0.0107991,264974:0.0228781):0.00169609,(326055:0.0105839,264339:0.0504464):0.00366806):0.013281,(266587:0.0336663,265087:0.0353297):0.0166021):0.0107839):0.00776291,((276837:0.0196164,(319909:0.0104798,(312943:0.00649154,(319849:0.0118852,(421182:0.00398084,(4400913:0.00158083,(4440622:0.000789666,4462541:0.00316395):1e-06):1e-06):0.000416391):0.00269289):0.0106498):0.0150778):0.032432,(261174:0.0204266,(266931:0.0129299,((((259813:0.00086024,277068:0.0113505):0.000860919,267215:0.00258092):0.000845421,(((129659:0.00429641,((((163014:0.00477964,162029:0.00493682):1e-06,269035:0.0241129):0.00240532,742117:0.00317597):0.000774082,162804:0.00633976):1e-06):1e-06,(826727:0.0361049,259723:0.00116345):0.00135768):0.000787626,172936:0.00243748):0.000815063):0.00190463,(266847:0.0174168,259928:0.0885845):0.0045934):0.0149401):0.0140569):0.0222815):0.00596575):0.0142184):0.00333455):0.00381242,(((((294698:0.0328988,187319:0.0246255):0.00788366,(((269176:0.0242106,(((189789:0.0118164,(258202:0.0162196,(181331:0.0273808,266061:0.0235223):0.00591397):0.012145):0.0117949,(180383:0.00841857,180264:0.0222898):0.0149827):0.00192713,(277420:0.0216044,((((175167:0.0151622,(277505:0.0225357,192000:0.00588877):0.0145834):0.00466515,((((4355436:0.000803012,(187881:0.00966499,((180666:0.00173625,(198043:0.00884989,(174494:0.0179051,(197798:0.00949213,272067:0.0106402):0.00209249):0.000887932):0.00088854):0.000867351,185127:0.00876385):1e-06):1e-06):0.000801908,(264592:0.00353974,174307:0.00895365):0.000804976):1e-06,(180973:0.0150831,187281:0.000890879):0.00171337):0.0070931,(327236:0.0159169,(345915:1e-06,4382678:0.0237145):0.000953125):0.00462668):0.00855156):0.00379994,(190116:0.0268632,195938:0.0242217):0.00687817):0.00855747,(194684:0.0251356,190669:0.000897313):0.00547601):0.00285375):0.00137844):0.0165029):0.0105945,((274710:0.0183367,(((307373:0.0156228,195455:0.0299712):0.00979057,(((((198061:0.0125595,190652:0.00162786):0.00711181,(321182:0.0193455,178490:0.0113872):0.00240057):0.0085772,(310642:0.0280184,182016:0.0229824):0.00819409):0.00145662,345557:0.00479977):0.00432009,(344715:0.0124749,((354634:0.00982564,354166:0.0052698):0.0017664,316213:0.00919687):0.00262567):0.00397683):0.00189603):0.00201893,(181868:0.013509,(346604:0.0526857,(((335895:0.0136906,(308117:0.0225403,(352222:0.00190819,318434:0.0163854):0.00889014):0.00795888):0.00402879,346836:0.00717406):0.00586515,198154:0.00828439):0.00391487):0.00820511):1e-06):0.00990735):0.00273839,132929:0.012755):0.0090635):0.00609761,(265570:0.0201163,265522:0.0267074):0.00763332):0.00358488):0.00430203,(323595:0.0326518,(196709:0.026871,178787:0.0310694):0.0139629):0.0246311):0.00885566,((((191325:0.0259229,(((321195:6.72399e-06,TGGGGAATATTGAACAATGGGGGGAACCCTGATGCAGCGACGCCGCGTGAGTGAAGAAGTATTTCGGTACGTAAAGCTCTATCAGCAGGGAAGAAAAAAGGACGGTACCTGATGAATAAGCCACGGCTAACTACGTGCCAGCAGCCGCGG:0.0660894):0.00687864,295642:0.00545405):0.00407805,(292006:0.00905678,337816:0.0186176):0.00629177):0.00399861):0.00359907,345635:0.0320784):0.0127067,((((((174698:0.0225869,((194172:0.00706301,((186496:5e-07,CAAGTCTGGAGTGAAATGCCGGGGCCCAACCCCGGAACTGCTCTGGAAACTGTGAAGCTGGAGTGCAGGAGAGGTAAGCGGAATTCCTGGTGTAGCGGTGAAATGCGTAGATATCAGGAGGAACACCGGCGGCGAAGGCGGCTTACTGGA:6.11352e-06):5e-07,((198725:0.0191027,(184401:0.149735,(275859:0.013813,174768:0.000773337):0.00823534):0.0130585):1e-06,(228987:0.00248667,((277512:0.00178066,168517:0.0011299):0.00217821,(229967:1e-06,232570:0.0107428):0.000829299):0.00748901):0.000800583):0.000846245):0.00523667):0.00406373,196770:0.0111715):0.0232438):0.0198134,(198271:0.0361202,175005:0.0067605):0.00209033):0.00416493,(189489:0.0151675,((215751:0.0123271,178188:0.00957717):0.00299934,(173826:0.0166725,((182817:0.00905399,195433:0.0102396):0.00907637,(184305:0.00698153,(199233:0.0112698,175469:0.0228097):0.0128372):0.006247):0.0018265):0.00552174):0.00678185):0.00727156):0.00574413,(181206:0.0157142,(185258:0.0438047,175758:0.00769172):0.00466916):0.00517224):0.010146,((((321353:0.00785314,(345350:0.0043518,330944:0.00802047):0.00527436):0.00674823,((((((195621:0.0109326,192673:0.0549645):0.0141843,(181158:0.0054904,174126:0.0280238):0.00971859):0.00892323,(264055:0.00903398,268414:0.0251669):0.00412291):0.00208595,(346291:0.0115194,(((267188:0.0684986,(262202:0.0106547,((275960:0.000881254,327959:0.0207583):0.000872851,(745954:0.0107755,((332475:1e-06,(265295:0.00175452,206350:1e-06):0.000930334):1e-06,(182043:0.0121045,(196735:0.015288,184318:0.00811815):0.00906386):0.00433419):1e-06):0.00092961):1e-06):0.00371676):0.00930022,334602:0.011208):0.00203541,344089:0.00427964):0.0160171):0.0165109):0.00321677,(((318470:0.000872244,29205:0.000808435):0.00589723,((((((258463:0.012022,(261744:0.028284,262454:0.0424599):0.00673023):0.00271212,((263390:0.0104154,259614:0.0156857):0.00570951,((324999:0.0251084,318231:0.0108562):0.0108461,(((190061:0.0217731,175573:0.00437515):0.00310129,(197291:0.0197989,((((((((165512:0.00159396,(273518:0.00635323,162576:0.0367663):0.000568792):0.000819384,((766723:0.00526093,265063:0.00435064):1e-06,((695085:0.0114765,164519:0.00414879):1e-06,(772010:0.0034907,(4331749:0.0101236,4343972:0.00160266):0.000815664):0.000823963):0.000814881):0.00247418):0.00578014,((259251:0.00366196,((((((((((((((((((((((((((((((((((((((164788:5e-07,TGGGGAATATTGGACAATGGGGGGAACCCTGATCCAGCGACGCCGCGTGAGTGAAGAAGTATTTCGGTATGTAAAGCTCTATCAGCAGGAAGAAATAAATGACGGTACCTGACTAAGAAGCCCCGGCTAACTACGTGCCAGCAGCCGCGG:0.0375155):0.0,CCTACGGGGCAGCAGTGGGGAATATTGGACAATGGGGGGAACCCTGATCCAGCGACGCCGCGTGAGTGAAGAAGTATTTCGGTATGTAAAGCTCTATCAGCAGGGAAGAAAATGACGGTACCTGACTAAGAAGCCCCGGCTAACTACGTG:6.11352e-06):0.0,TGGGGAATATTGGACAATGGGGGGAACCCTGATCCAGCGACGCCGCGTGAGTGAAGAAGTATTTCGGTATGTAAAGCTCTATCAGCAGGGAAGAAAGGAATGACGGTACCTGACTAAGAAGCCCCGGCTAACTACGTGCCAGCAGACGCG:0.01231):0.0,TGGGGAATATTGGACAATGGGGGGAACCCTGATCCAGCGACGCCGCGTGAGTGAAGAAGTATTTCGGTATGTAAAGCTCTATCAGCAGGGAAGAAAGGAATGACGGTACCTGACTAAGAAGCCCCGGCTAACTACGTGCCAGCAGCCGCG:6.11352e-06):0.0,TGGGGAATATTGGACAATGGGGGGAACCCTGATCCAGCGACGCCGCGTGAGTGAAGAAGTATTTCGGTATGTAAAGCTCTATCAGCAGGGAAGAAAATGACGGTACCTGACTAAGAAGCCCTGGCTAACTACGTGCCAGCAGCCGCGGTA:0.0122265):0.0,TGGGGAATATTGGACAATGGGGGGAACCCTGATCCAGCGACGCCGCGTGAGTGAAGAAGTATTTCGGTATGTAAAGCTCTATCAGCAGGGAAGAAAGAAATGACGGTACCTGACTAAGAAGCCCCGGCTAACTACGTGCCAGCAGCCGCG:6.11352e-06):0.0,TGGGGAATATTGGACAATGGGGGGAACCCTGATCCAGCGACGCCGCGTGAGTGAAGAAGTATTTCGGTATGTAAAGCTCTATCAGCAGGGAAGAAAATGACGGTACCTGACTAATAAGCCCCGGCTAACTACGTGCCAGCAGCCGCGGTA:0.0122927):0.0,TGGGGAATATTTGACAATGGGGGGAACCCTGATCCAGCGACGCCGCGTGAGTGAAGAAGTATTTCGGTATGTAAAGCTCTATCAGCAGGGAAGAAAGGAATGACGGTACCTGACTAAGAAGCCCCGGCTAACTACGTGCCAGCAGCCGCG:0.0123035):0.0,TGGGGAATATTGAACAATGGGGGGAACCCTGATCCAGCGACGCCGCGTGAGTGAAGAAGTATTTCGGTATGTAAAGCTCTATCAGCAGGGAAGAAAGGAATGACGGTACCTGACTAAGAAGCCCCGGCTAACTACGTGCCAGCAGCCGCG:0.0122863):0.0,TGGGGAATATTGGACAATTGGGGGAACCCTGATCCAGCGACGCCGCGTGAGTGAAGAAGTATTTCGGTATGTAAAGCTCTATCAGCAGGGAAGAAAGAAATGACGGTACCTGACTAAGAAGCCCCGGCTAACTACGTGCCAGCAGCCGCG:0.0123035):0.0,TTGAGGAATATTGGTCAATGGGGGGAACCCTGATCCAGCGACGCCGCGTGAGTGAAGAAGTATTTCGGTATGTAAAGCTCTATCAGCAGGGAAGAAAATGACGGTACCTGACTAAGAAGCCCCGGCTAACTACGTGCCAGCAGCCGCGGT:0.0247411):0.0,TGGGGAATATTGGACAATGGGGGGAACCCTGATCCAGCGACGCCGCGTGAGTGAAGAAGTATTTCGGTATGTAAAGCTCTATCAGCAGGGAAGAAAGAAATGACGGTACCTGACTAAGAAGCCCCGGCTAACTACGTGCCAGCGGCCGCG:0.0123072):0.0,TGGGGAATATTGGACAATGGGGGGAACCCTGATCCAGCGACGCCGCGTTAGTGAAGAAGTATTTCGGTATGTAAAGCTCTATCAGCAGGGAAGAAAGAAATGACGGTACCTGACTAAGAAGCCCCGGCTAACTACGTGCCAGTAGCCGCG:0.0248143):0.0,TGGGGAATATTGGACAATGGGGGGAACCCTGATCCAGCGACGCCGCGTGAGTGAAGAAGTATTTCGGTATGTAAAGCTCTATCAGCAGGGAAGAAATAAATGACGGTACCTGACTAAGAAGCCCCGGCTAACTACGTGCCAGCAGCCGCG:6.11352e-06):0.0,TGGGAATATTGGACAATGGGGGGAACCCTGATCCAGCGACGCCGCGTGAGTGAAGAAGTATTTCGGTATGTAAAGCTCTATCAGCAGGGAAGAAAATGACGGTACCTGACTAAGAAGCCCCGGCTAACTACGTGCCAGCAGCCGCGGTAA:6.11352e-06):0.0,TGGGGAATATTGGACAATGGGGGGAACCCTGATCCAGCGACGCCGCGTGAGTGAAGAAGTATTTCGGTATGTAAAGCTCTATCAGCAGGGAAGAAAATGACGGTACCTGACTAAGAAGCCCCGGCTAACTACGTGCCAGCAGCCGCGGTA:6.11352e-06):0.0,TGGGGAATATTGGACAATGGGGGGAACCCTGATCCAGCGACGCCGCGTGAGTGAAGAAGTATTTCGGTATGTAAAGCTCTATCAGCAGGGAAGAAAGAAATGGCGGTACCTGACTAAGAAGCCCCGGCTAACTACGTGCCAGCAGCCGCG:6.11352e-06):0.0,CCTACGGGCGGCAGTGGGGAATATTGGACAATGGGGGGAACCCTGATCCAGCGACGCCGCGTGAGTGAAGAAGTATTTCGGTATGTAAAGCTCTATCAGCAGGGAAGAAAATGACGGTACCTGACTAAGAAGCCCCGGCTAACTACGTGC:0.0119435):0.0,CTGGGGAATATTGGACAATGGGGGGAACCCTGATCCAGCGACTCCGCGTGAGTGAAGAAGTATTTCTGTATGTAAAGCTCTATCAGCAGGGAAGAAAATGACGGTACCTGACTAAGAAGCCCCGGCTAACTACGTGCCAGCAGCCGCGGT:0.0248374):0.0,TGGGGAATATTGGACAATGGGGGAACCCTGATCCAGCGACGCCGCGTGAGTGAAGAAGTATTTCGGTATGTAAAGCTCTATCAGCAGGGAAGAAAATGACGGTATCTGACTAAGAAGCCCCGGCTAACTACGTGCCAGCAGCCGCGGTAA:0.0124963):0.0,TGGGGAATATTGGACAATGGGGGGAACCCTGATCCAGTGACGCCGCGTGAGTGAAGAAGTATTTCGGTATGTAAAGCTCTATCAGCAGGGAAGAAAGAAATGACGGTACCTGACTAAGAAGCCCCGGCTAACTACGTGCCAGCAGCCGCG:0.0122885):0.0,TGAGGAATATTGGTCAATGGGGGGAACCCTGATCCAGCGACGCCGCGTGAGTGAAGAAGTATTTCGGTATGTAAAGCTCTATCAGCAGGGAAGAAAATGACGGTACCTGACTAAGAAGCCCCGGCTAACTACGTGCCAGCAGCCGCGGTA:0.0247574):0.0,TGGGGAATATTGGACAATGGGGGGAACCCTGATCCAGCGACGCCGCGTGAGTGAAGAAGTATTTCGGTATGTAAAGCTCTATCAGCAGGGAAGAAAGAAATGACGATACCTGACTAAGAAGCCCCGGCTAACTACGTGCCAGCAGCCGCG:0.0122928):0.0,TGGGGAATATTGGACAATGGGGGGAACCCTGATCCAGCGACGCCGCGTGAGTGAAGAAGTATTTCTGTATGTAAAGCTCTATCAGCAGGGAAGAAAGAAATGACGGTACCTGACTAAGAAGCCCCGGCTAACTACGTGCCAGCAGCCGCG:0.0123254):0.0,TGGGGAATATTGGACAATGGGGGGAACCCTGATCCAGCGACGCCGCGTGAGTGAAGAAGTATTTCGGTATGTAAAGCTCTATCAGCAGGGAAGAAAGAAATGACGGTACCTGACTAAGAAGCCCCGGCTAACTAAGTGCCAGCAGCCGCG:0.01231):0.0,TGGGGAATATTGGACAATGGGGGGAACCCTGATCCAGCGACGCCGCGTGAGTGAAGAAGTATTTCGGTATGTAAAGCTCTATCAGCAGGGAAGAAAGAAATGACGGTACCTGACTAAGAAGCCCCGGCTAACTACGTGCCAGCAGCCGCT:6.11352e-06):0.0,TGGGGAATATTGGACAATGGGGGGAACCCTGATCCAGCGACGCCGCGTGAGTGAAGAAGTATTTCGGTATGTAAAGCTCTATCAGCAGGGAAGAAAGAAATGACGGTACCTGACTAAGAAGCCCCTGCTAACTACGTGCCAGCAGCCGCG:0.012303):0.0,TTGGGGAATATTGGACAATGGGGGGAACCCTGATCCAGCGACGCCGCGTGAGTGAAGAAGTATTTCGGTATGTAAAGCTCTATCAGCAGGGAAGAAATTGACGGTACCTGACTAAGAAGCCCCGGCTAACTACGTGCCAGCAGCCGCGGT:6.11352e-06):0.0,TGGGGAATATTGGACAATGTGGGGAACCCTGATCCAGCGACGCCGCGTGAGTGAAGAAGTATTTCGGTATGTAAAGCTCTATCAGCAGGGAAGAAAGGAATGACGGTACCTGACTAAGAAGCCCCGGCTAACTACGTGCCAGCAGCCGCG:0.0123023):0.0,CTTACGGGATGCTGCAGTGGGGAATATTGGACAATGGGGGGAACCCTGATCCAGCGACGCCGCGTGAGTGAAGAAGTATTTCGGTATGTAAAGCTCTATCATCAGGGAAGAAAATGACGGTACCTGACTAAGAAGCCCCGGCTAACTACG:0.0494495):0.0,TTGGGGAATATTGGACAATGGGGGGAACCCTGATCCAGCGACGCCGCGTGAGTGAAGAAGTATTTCGGTATGTAAAGCTCTATCATCAGGGAAGAAAATGACGGTACCTGACTAAGAAGCCCCGGCTAACTACGTGCCAGCAGCCGCGGT:0.0123141):0.0,TGGGGAATATTGGACAATGGGGGGAACCCTGATCCAGCGACGCCGCGTGAGTGAAGAATTATTTCGGTATGTAAAGCTCTATCAGCAGGGAAGAAAGAAATGACGGTACCTGACTAAGAAGCCCCGGCTAACTACGTTCCAGCAGCCGCG:0.0248801):0.0,TTGGGGAATATTGGACAATGGGGGGAACCCTGATCCAGCGACGCCGCGTGAGTGAAGAAGTATTTCGGTATGTAAAGCTCTATCAGCAGGGAAGAAAATGACGGTACCTGACTAAGAAGCCCCGGCTAACTACGTGCCAGCAGCCGCGGT:6.11352e-06):0.0,TGGGGAATATTGGACAATGGGGGGAACCCTGATCCAGCGACGCCGCGTGAGTGAAGAAGTATTTCGGTATGTAAAGCTCTATCAGCAGGGAAGAAAGAAATGACGGTACCTGACTAGAAGCCCCGGCTAACTACGTGCCAGCAGCCGCGG:6.11352e-06):0.0,TGGGGAATATTGGACAATGGGGGGAACCCTGATCCAGCGACGCCGCGTGAGTGAAGAAGTATTTCGGTATGTAAAGCTCTATCAGCAGGGAAGAAAATGACGGTACCTGACTAAGAAGCCCCGGCTAACTAAGTGCCAGCAGCCGCGGTA:0.0122442):0.0,TGGGGAATATTGGACAATGGGGGGAACCCTGATCCAGCGACGCCGCGTGAGTGAAGAAGTATTTCGGTATGTAAAGCTCTATCAGCATGGAAGAAAATGACGGTACCTGACTAAGAAGCCCCGGCTAACTACGTGCCAGCAGCCGCGGTA:0.0122595):5e-07,(162963:0.00160009,(4459963:1e-06,(449325:0.00482509,278753:0.00159382):0.00079338):0.00691772):1e-06):1e-06,164160:0.0056413):0.00156254):0.0037057,((390820:8.21479e-06,TGGGGAATATTGGACAATGGGGGGAACCCTGATCCAGCGACGCCGCGTGAGTGAAGAAGTATCTCGGTATGTAAAGCTCTATCAGCAGGGAAGAAAGAAATGACGGTACCTGACCAAGAAGCCCCGGCTAACTACGTGCCAGCAGCCGCG:6.11352e-06):0.00840373,(275483:0.00783743,((2797553:5e-07,TGGGGAATATTGGACAATGGGGGGAACCCTGATCCAGCGACGCCGCGTGAGTGAAGAAGTATTTCGGTATGTAAAGCTCTATCAGCAGGGAAGAAAGAAATGACGGTACCTGACCAAGAAGCCCCGGCTAACTACGTGCCAGCAGCCGCG:6.11352e-06):5e-07,4474847:0.000787253):1e-06):0.00444526):0.00675382):0.00400656):0.00307046,((1106892:0.0100537,(440840:0.000804332,(1110226:0.00158403,436138:1e-06):0.00479611):0.0049846):0.00359259,((138338:0.00343563,(((1844565:6.12141e-06,TGGGGAATATTGGACAATGGGGGGAACCCTGATCCAGCGACGCCGCGTGAGTGAAGAAGTATTTCGGTATGTAAAGCTCTATCAGCAGGGAAGAAAATGACGGTACCTGAAGAAAAAGCATCGGCTAACTCCGTGCCAGCAGCCGCGGTA:0.0658554):0.0,TGGGGAATATTGGACAATGGGGGGAACCCTGATCCAGCGACGCCGCGTGAGTGAAGAAGTATTTCGGTATGTAAAGCTCTATCAGCAGGGAAGAAAGAAATGACGGTACCTGAATAAGAAGCCCCGGCTAACTACGTGCCAGCAGCCGCG:6.11352e-06):0.0,TGGGGAATATTGGACAATGGGGGGAACCCTGATCCAGCGACGCCGCGTTAGTGAAGAAGTATTTCGGTATGTAAAGCTCTATCAGCAGGGAACAAAGGCGGGGACGTGTCCCCGGATGAGTGTACCTGAAGAAAAAGCATCGGCTAACTC:0.0701901):0.00156096):0.0117645,(2901240:0.0052381,2120775:0.0132921):0.00118838):0.00612749):0.00344476):0.00367185,233691:0.0104921):0.00318989,(274521:0.0266466,(326567:0.0184643,191887:0.0137622):0.00738605):0.00368265):0.00546943,377946:0.0173067):0.00984901,(((193288:0.0113181,182583:0.00390264):0.00766091,(199532:0.0257203,181597:0.026486):0.00824839):0.00572665,(189423:0.00440973,((196036:0.00723638,192852:0.0259345):0.00428739,(183553:0.00351898,(((((182840:8.56216e-06,TGGGGGATATTGTACAATGGGGTAAACCCTGATCCAGCGACGCCGCGTGAGTGAATAAGTATTTCGGTATGTAAAGCTCTGTCAGCAGGGAAGAAAGAAATGACGGTACCTGAAGAAAAAGCATCGGCTAACTCCGTGCCAGCAGCCGCG:0.114493):0.00217774,TGGGGGATATTGGACAATGGGGTAAACCCTGATCCAGCGACGCCGCGTGAGTGAAGAAGTATTTCGGTATGTAAAGCTCTGTCAGCAGGGAAGAAAGAAATTACGGTACCTGACCAAGAAGCCCCGGATAACTACGTGCCAGCAGCCGCG:0.0254163):2.97485e-05,TGGTGGATATTGGACAATGGGGGTAACCCTGATCCAGCGACGCCTCGTGAGTGAAGAAGTATTTCGGTATGTAAAGCTCTGTCAGCATGGAAGAAAGCAATGACGGTACCCGAAGAAAAAGCATCGGCTAACTCCGTGCCAGCAGCCGCG:0.149091):0.00216777,(436341:0.000802178,((4425032:5e-07,TTGGGGGATATTGGACAATGGGGGGAACCCTGATCCAGCGACGCCGCGTGAGTGAAGAAGTATTTCGGTATGTAAAGCTCTGTCAGCAGGGAATAAAGCAATGACGGTACCTGACCAAGAAGCCCCGGCTAACTACGTGCCAGCAGCCGC:0.0126082):0.0,TCTACGGGTGGTAGCAGTGGGGGATATTGGACAATGGGGGGAACCCTGATCCAGCGACGCCGCGTGAGTGAAGAAGTATTTCGGTATGTAAAGCTCTGTCAGCAGGGAAGAAAGCAATGACGGTACCTGACCAAGAAGCCCCGGCTAACT:0.0250255):5e-07):1e-06):0.000801287,(((269861:0.00262021,(198513:0.0155581,TGGGGAATCTTGCACCCTTTTTTCCCCCCTGCTTCCGCGCCGCCGCGTGAGTGAAGAAGTATTTCGGTATGTAAAGCTCTATCAGCAGGGAAGAAATAGCGACCTTTGGGTCGCCAGACGGTACCTGATTAAGAAGCCCCGGCTAACTAC:0.256903):0.0106774):5e-07,TTGGGGATATTGGACAATTGGGGGAACCCTGATCCAGCGACGCCGCGTGAGTGAAGAAGTATTTCGGTATGTAAAGCTCTGTCAGCAGGGAAGAAAGCAATGACGGTACCTGACCAAGAAGCCCCGGCTAACTACGTGCCAGCAGCCGCG:0.0126556):0.0,TGGGGGATATTGGACAATGAGGGGAACCCTGATCCAGCGACGCCGCGTGAGTGAAGAAGTATTTCGGTATGTAAAGCTCTGTCAGCAGGGAAGAAAGCAATGACGGTACCTGACCAAGAAGCCCCGGCTAACTACGTGCCAGCAGCCGCG:0.0125981):5e-07):0.000790139):1e-06):0.0024231):0.0028001):0.00447674):0.000814122):0.0200803):0.00693755,(((178556:0.020913,197013:0.0409868):0.00333096,(195622:1e-06,195748:0.0179471):0.00263405):0.000824054,181935:0.000880279):0.0134001):0.00804982):0.00456325):0.0107732):0.0151446,(((186162:0.0109217,(262976:0.00174415,174847:0.00441307):0.0137767):0.0146173,(277081:0.0296998,(182649:0.0193121,175215:0.0128599):0.0142368):0.00857552):0.00414803,((186873:0.0101559,182079:0.0114729):0.00789902,(((199181:0.0468437,181733:0.00626138):0.00727893,((180725:0.00529255,(175446:0.00779547,(177993:0.0168287,(202419:0.000861753,181392:0.00398527):0.0033841):1e-06):0.00695459):0.00707422,(188548:0.0186062,174432:0.00626942):0.010982):1e-06):0.00351213,(((((3765069:0.00708624,209990:0.017275):0.000852596,179964:0.00830067):0.00407459,(((((((210149:0.0165697,3765067:0.0057297):1e-06,(181119:0.00981887,188569:0.00592732):0.00107124):5e-07,CAAGTCTGGAGTGAAATCCCGGGGCTTAACCCCGGAACTGCTTTGGAAACTGTGCGGCTGGAGTGCAGGAGGGGTAAGCGGAATTCCTAGTGTAGCGGTGAAATGCGTAGATATTAGGAGGAACACCGGTGGCGAAGGCGGCTTACTGGA:6.11352e-06):0.0,CAAGTCTGGAGTGAAATCCCGGGGCTTAACCCCGGAACTGCTTTGGAAACTGTGCGGCTGGAGTGCAGGAGGGGTAAGCGGAATTCCTAGTGTAGCGGTGAAATGCGTAGATATTAGGAGGAACAACGGTGGCGAAGGCGGCTTACTGGA:0.00773551):5e-07,(187625:0.0244155,178552:0.00625657):0.00159818):1e-06,261097:0.00347643):0.00305462,205383:0.000788675):0.00144889):0.00348564,212732:0.00802405):0.000968634,(((186499:0.000928666,183231:0.0277273):0.00766348,(266816:0.0146544,(182213:0.0161044,(348508:0.0248713,180944:0.00338712):0.0116855):0.0070187):0.00541659):0.00645684,(207232:0.00894312,180805:0.007003):0.00650318):0.00434572):0.000734185):0.00210647):0.00636601):0.00411665):0.000954594,((424972:0.00268398,(377596:0.0105677,(450399:0.0017472,404665:0.00379345):0.000798039):0.000783788):0.00776451,(164395:0.0266633,((1111495:0.00887353,(136486:0.00404313,((948086:0.00353435,(628918:0.0116941,(793867:1e-06,705337:0.00441545):0.000882264):1e-06):0.001763,(609868:0.00802525,747280:0.00353399):1e-06):0.0035342):1e-06):0.0181013,(467820:0.00229931,453405:0.00411766):0.00480734):0.00890512):0.00148273):0.0019439):0.00389189,((((274324:0.0484379,(271482:0.0109237,184337:0.00607426):0.00929329):0.00217859,((863682:0.00924482,(4418986:0.00243428,(371967:0.00587051,(376516:0.00129517,387435:0.0069211):0.00122045):0.00517812):0.00521043):0.00464318,(832666:0.00182508,(261937:0.00748301,(266108:0.00456342,276937:0.00498839):0.000866611):0.00101541):0.00290483):0.00327976):0.00478166,((((316172:0.00086807,(348171:0.00349326,(349079:0.00791052,330296:0.00526446):0.000856873):1e-06):0.00173768,((328486:0.0192014,((301336:0.00348536,((233670:0.000794944,227933:0.00399353):0.000972445,(350717:0.0553389,771140:0.0130967):0.00316113):0.000761092):0.000866467,(322609:0.0186544,295779:1e-06):1e-06):0.00082572):0.0052812,324369:0.0132713):1e-06):0.000869481,((((343859:0.00187129,(329319:0.00520528,293754:0.0144954):0.00166977):0.00627537,298723:0.0152111):0.00212582,(((291934:0.012921,(335183:0.00527373,332585:0.0242787):0.00332008):0.00482057,(344400:0.0135937,(329528:0.0170647,129394:0.0145328):0.00325072):0.00512372):0.00383144,(349874:0.00411044,3868285:0.0081157):0.00665111):0.00123095):0.0010399,((((249232:0.000814064,(((340373:0.0133274,344362:0.0157593):0.00381083,(338128:0.00702281,217149:0.0163598):1e-06):1e-06,347166:0.0142031):1e-06):0.00157436,233163:0.00571582):1e-06,(229562:0.00643872,234179:0.00646403):0.000799064):1e-06,((229989:0.00448071,((330017:0.00348548,((317750:0.00348504,307285:0.00879912):1e-06,((((343420:0.00176296,354878:0.00536495):0.000849476,274639:0.000870015):0.000871177,(300219:0.00805097,293963:0.00892347):0.00161078):1e-06,348344:0.00611312):1e-06):0.000866778):1e-06,339275:0.00436829):0.00086117):0.00111776,827743:1e-06):1e-06):0.000771786):0.000821679):0.00204483,((327465:0.0052697,(347071:0.00445793,323286:0.00706653):0.00172997):0.000880804,(330389:0.00344739,((272186:0.0102174,(353657:0.0145614,((((321220:0.0123842,(348313:0.0148583,262410:0.00540917):0.00356771):0.00714126,327486:0.0113162):0.00629436,(275234:0.0042168,267388:0.00273695):0.00825061):0.00155848,(322564:0.0240713,(332303:0.0236847,(263612:0.00416751,262087:0.0072339):0.0076691):0.00495309):0.00334692):0.00423748):0.00890217):0.000850421,186760:0.0219628):0.0102561):0.0107395):0.00569314):0.00429779):0.00335778,(((266676:0.00273381,264823:0.0115277):0.00278901,(269158:0.00783208,(3675941:1e-06,(3675944:0.0015976,(229512:0.00321428,(234121:0.00161186,(4355738:0.00232524,(261573:0.00356684,(263102:0.0194203,274018:0.00620658):0.00581953):0.000798196):0.00414615):0.0015868):1e-06):0.000796699):0.00333155):0.000618001):0.00794264,(((323223:0.00843785,317687:0.0160359):0.00344031,(342942:0.011747,343567:0.00834275):0.00605916):0.00391491,((343970:0.00346126,313556:0.0128214):0.00544329,(353120:0.00263786,314963:0.0124694):0.00637162):0.00401279):0.00111925):0.00346593):0.00400859):0.00196182,(((183838:0.0322787,(198371:0.0209519,190483:0.00863267):0.00926497):0.00831193,((((4374407:0.00315806,(334547:0.00604071,450774:0.00162135):0.000781035):1e-06,((2029463:0.00404569,(263077:0.00603194,(232563:0.00395224,((((130076:0.0078798,183211:0.0130913):1e-06,(460611:0.00242478,4416434:0.00160331):1e-06):5e-07,CAAGTCTGGAGTGAAATCCCATGGCTTAACCATGGAACTGCTTTGGAAACTGTGCAGCTAGAGTGCAGGAGAGGTAAGCGGAATTCCTAGTGTAGCGGTGAAATGCGTAGATATTAGGAGGAACACCAGTGGCGAAGGCGGCTTACTGGA:6.11352e-06):5e-07,3614563:0.0111926):0.00078666):1e-06):0.000992461):0.000991278,(185989:0.0175828,((180972:0.00692633,176095:0.00428571):1e-06,193564:0.00952128):1e-06):0.00170853):0.00197081):0.00158641,((((1844551:0.00241224,(443474:0.00161743,412565:0.00243495):0.00243861):5e-07,CAAGTCTGGAGTGAAATCCCATGGCTTAACCATGGAACTGCTTTGGAAACTGTGCAGCTGGAGTGCAGGAGAGGTAAGCGGAATTCCTAGTGTAGCGGTGAAATGCGTAGATATTAGGGGGAACACCAGTGGCGAAGGCGGCTTACTGGA:0.00747329):0.0,CAAGTCTGGAGTGAAATCCCATGGCTTAACCATGGAACTGCTTTGGAAACTGTGCAGCTGGAGTGCAGGAGAGGTAAGCGGAATTCCTAGTGTAGCGGTGAAATGCGTAGATATTAGGAGGAACACCAGTGGCGAAGGCGGCTTACTGGA:6.11352e-06):5e-07,((((186367:0.00263325,176977:0.00608034):0.000824032,4442118:0.0300558):1e-06,306161:0.00601752):0.000796422,(3220017:0.00398421,(232146:0.00236453,(230525:0.00235519,233235:0.00157539):1e-06):0.00157202):0.00160055):0.0015511):0.000791343):0.000774486,(175077:0.0165768,(351609:0.0140308,258411:0.0391883):0.00422221):0.0085997):0.000801292):0.00565352,((342924:0.00779793,(((3819086:0.00973255,267050:0.0070437):0.00307675,(261261:0.0185109,333587:0.0469525):0.00102638):1e-06,(261997:0.00517192,(336503:0.00257263,343441:0.00343528):1e-06):0.000863492):0.00156457):1e-06,((((4444372:0.000786345,(232461:0.00316675,231563:0.00238734):1e-06):1e-06,(228048:0.00157511,227886:0.00718008):0.000785398):1e-06,(230658:0.0196763,272118:0.00954893):1e-06):0.000787985,(270085:0.0194453,271024:0.00866981):1e-06):0.00078084):0.00237186):0.008043):0.00487902):0.00414338,((4406379:0.000873439,(829141:0.0032464,4460604:0.00324651):0.000750285):0.0365795,(261256:0.0195259,174055:0.015969):0.00877991):0.00710589):0.0127525):0.00537771,(659831:0.00944914,(335057:0.0181026,308546:0.00797778):0.0132434):0.00184782):0.00185604):0.0105012,((((354662:0.0216195,317002:0.013875):0.00708187,337658:0.00194581):0.00544101,348785:0.0158924):0.00436707,(268844:0.018943,(635059:0.023335,(343975:0.0234352,188576:0.0297296):0.00909166):0.00994782):0.00393426):0.00300412):0.00492988,(345063:0.0221733,(348398:0.0033098,270491:0.0279769):0.0110665):0.0104737):0.00192919):0.00605541,(355100:0.132231,(270730:0.0571314,(344198:0.0398549,(332865:0.0139187,258283:0.0140627):0.00410592):0.009512):0.00995205):0.011318):0.00593772):0.00279611,((291750:0.01391,((193254:0.0169676,274274:0.0175233):0.00316038,(269583:0.0144383,((178659:0.00875913,((192941:0.0158559,183100:0.0126049):0.00760357,259345:0.0200472):0.00154689):1e-06,(274509:0.0297064,(((326644:0.0105763,181714:0.00704095):0.00175377,(258547:0.0044324,199548:0.0133654):0.000784931):0.00358787,(198038:0.00503337,((((263865:0.0133326,194529:0.00527775):0.000870881,2808639:0.00348951):1e-06,(((330827:0.00527187,211001:0.00315842):0.000754603,(351659:0.00668773,(322900:0.00491828,321469:0.0119474):0.010683):0.00837428):0.00571119,2527302:0.000798839):0.000862638):1e-06,271646:0.00701218):0.00109703):0.0040451):0.00505138):0.00103209):0.00618873):0.00200798):0.0106641):0.00915429,((350381:0.0230262,((276195:0.0166428,176030:0.0125878):0.00560495,(4460602:0.00819745,(299425:0.00323981,(4393892:1e-06,(199638:0.00532323,268650:0.0142475):0.00188366):0.00550874):0.00624388):0.00169472):0.00234521):0.00368426,((((312145:0.0230965,((173916:0.0225628,193103:0.0195906):0.00945691,265129:0.0170964):0.00438176):0.0119433,192408:0.00372455):0.0150486,(433173:0.0049192,278877:1e-06):0.00116107):0.0050096,797021:0.00194349):0.0265759):0.00584151):0.0120771):0.00662087):1e-06,((356353:0.00933574,192180:0.0127117):0.00628534,(258250:0.0385287,(275819:0.024159,275470:0.00855901):0.014009):0.00631902):0.0120258):0.00550758):0.002194):0.0076025):0.00169768):0.00161542,((((((((((348875:0.00569964,TGGGGGATATTGCACAATGGGGGAAACCCTGATTCAGCGACGCCGCGTGAGTGAAGAAGTATTTCGGTATGTAAAGCTCTATCGGCAGGGAAGAAAAAAATGACAGTACCTGACTAAGAAGCCCCGGCTAACTACGTGCCAGCATCCGCG:0.0363779):0.000275249,TTGGGGATATTGAACAATGGGGGAAACCCTGATGCAGCGACGCCGCGTGAGTGAAGAAGTATTTCGGTATGTAAAGCTCTATCGGCAGGGAAGAAAAAGCGCGCGAGCGCCCTTGACAGTACCTGACTAAGAAGCCCCGGCTAACTACGT:0.0244614):0.0034296,TGAGGAATATTGGTCAATGGGGGAAACCCTGATGCAGCGACGCCGCGTGAGTGAAGAAGTATTTCGGTATGTAAAGCTCTATCGGCAGGGAAGAAAAAAATGACAGTACCTGACTAAGAAGCCCCGGCTAACTACGTGCCAGCAGCCGCG:0.0392784):2.0735e-06,TGAGGAATATTGGTCAATGGGGGAAACCCTGATGCAGCGACGCCGCGTGAGTGAAGAAGTATTTCGGTATGTAAAGCTCTATCGGCAGGGAAGAAAAAGCGCGCGAGCGCCCTTGACAGTACCTGACTAAGAAGCCCCGGCTAACTACGT:0.0415713):0.00930219,(264993:0.00258496,181419:0.00172439):1e-06):0.00613458,(4363617:0.00214661,(2151723:1e-06,(352431:0.011706,(318503:0.0025964,(262020:0.000862958,273602:0.00434382):1e-06):0.000688018):0.0098798):0.00909761):0.0033001):0.0041882,((169234:0.00590375,1835985:0.0168486):0.00189434,(264225:0.0109726,1510067:0.017421):0.001453):0.00149206):0.0130581,((292456:0.0207658,(((((530413:0.0114625,(509850:0.00178646,((521490:0.00620707,512399:0.005983):0.00303506,((524067:0.0204365,(523642:0.00858256,514616:0.0565298):0.00394483):0.00604496,526916:0.00892381):0.00213764):0.00130081):1e-06):0.0016534,((523157:0.0149309,521639:0.0060674):0.00260508,(521172:0.00433124,521115:0.00693552):1e-06):0.00172083):1e-06,514906:0.0077985):1e-06,(522567:0.0017219,528701:0.0277685):1e-06):1e-06,(525859:0.00439568,517280:0.00698208):0.000797403):0.00877308):0.0184438,((148365:0.0403519,((((150502:0.0186025,TGGGGAATATTGCACAATGGGGGAAACCCTGATGCAGCAACGCCGCGTGAGTGAGGAAGTATTTCGGTATGTAAAGCTCTATCAGCAGGGAATAGAAAAGAAGGTACCTGAAAAAGAAGCCCCGGCTAACTACGTGCCAGCAGCCGCGGT:0.0404657):1.1226e-05,TTGGGGAATATTGCACAATGGGGGAAACCCTGATGCAGCAACGCCGCGTGAGTGAGGAAGTATTTCGGTATGTAAAGCTCTATCAGCAGGGAATAGAAAAGAAGGTACCTGAAAAAGAAGCCCCGGCTAACTACGTGCCAGCAGCCGCGG:0.0408158):4.275e-06,TGGGGAATATTGCACAATGGGGAAACCCTGATGCAGCAACGCCGCGTGAGTGAGGAAGTATTTCGGTATGTAAAGCTCTATCAGCAGGGAATAGAAAAGAAGGTACCTGAAAAAGAAGCCCCGGCTAACTACGTGCCAGCAGCCGCGGTA:0.0414378):0.00481283,142325:0.0171527):0.00924025):0.00458574,TGGGGAATATTGCACAATGGGGGAAACCCTGATGCAGCAACGCCGCGTGAGTGAAGAAGTATTTCGGTATGTAAAGCTCTATCAGCAGGGAAGAAGAGAGAGGGTACCTGACTAAGAAGCCCCGGCTAACTACGTGCCAGCAGCCGCGGT:6.11352e-06):0.00433047):0.00495348):0.0054398,((((((((4133460:0.0179359,(158971:0.00861292,1110231:0.00352811):0.0177843):0.00680399,(301234:0.0191578,(((272886:0.0093346,(199677:0.0106321,180272:0.0051334):0.0159884):0.00492364,((181121:0.0577959,((((((((527313:0.000863951,((((526343:0.00606526,529224:0.00260156):1e-06,(((((530297:0.00788401,522879:0.00173351):0.000854061,((((529727:0.00433137,(((523139:0.00430812,519211:0.0121407):0.00194122,527612:0.00787476):0.000882984,(516977:0.0123262,512827:0.00346042):0.0017262):1e-06):1e-06,(529592:0.00258852,179128:0.00694878):1e-06):1e-06,(522528:0.00172367,521317:0.00172691):1e-06):1e-06,((526459:0.00844282,521259:0.00851961):0.00139594,523812:0.00259569):1e-06):1e-06):0.000860512,((520576:0.00257812,515368:0.00434252):0.00173502,(526002:0.00346299,514479:0.00789838):1e-06):0.00172439):1e-06,(522173:0.00519893,(518599:0.00442103,527274:0.00696675):1e-06):0.000860168):1e-06,(526328:0.012251,(521228:0.00693019,516460:0.00526967):0.00173141):0.000917767):1e-06):1e-06,((525458:0.0249621,523977:0.00587762):0.00105503,521869:0.00431951):1e-06):1e-06,521919:0.0025896):1e-06):0.000859911,300459:1e-06):1e-06,174940:0.0069433):0.000861717,175265:0.00695608):1e-06,(300904:0.00523281,287523:0.00261478):0.001715):0.000861515,((((358379:0.0015771,216462:1e-06):1e-06,261328:0.00165015):1e-06,314345:0.0043575):0.00078742,(((559605:0.00258992,((593786:0.00778741,(367985:0.00533972,368386:0.012771):0.000972769):0.00200964,(365370:0.00609076,(363310:0.00523405,356982:0.00174755):1e-06):0.00125178):0.000492879):1e-06,365413:0.00258915):1e-06,(358627:0.00173318,(((4482928:0.0174384,562853:0.00805101):0.00316628,190368:0.00876467):0.000789814,331326:0.000863153):0.000583602):0.000211474):1e-06):1e-06):0.00108136,(188574:0.0086007,(360158:0.0214753,(363266:0.0142008,(188127:0.0131065,TGGGGAATATTGCACAATGGGGGAAACCCTGATGCAGCGACGCCGCGTGAGTGAAGAAGTATCTCGGTACGTAAAGCTCTATCAGCAGGAAAGAAAATGACGGTACCTGACTAAGAAGCCCCGGCTAACTACGTGCCAGCAGCCGCGGTA:0.0129242):0.00686376):0.00851992):0.00386619):0.00725094):0.00547031,365621:0.00625439):0.00609238):0.00869276,195052:0.0232727):0.00788876):0.00609415,TGGGGAATATTGCACAATGGGGGAAACCCTGATGCAGCGAAGCCGCGTGAGTGAAGAAGTATTTCGGTATGTAAAGCTCTATCAGCAGGGAAGAAATAGCGACCTTTGGGTCGCCAGACGGTACCTGATTAAGAAGCACCGGCTAACTAC:0.0253614):0.00586042):0.0120179):0.00733056,(327354:0.0131451,TGGGGAATATTGCACAATGGGGGAAACCCTGATGCAGCGACGCCGCGTGAGTGAAGAAGTATTTCGGTATGTAAAGCTCTATCAGCAGGGAACAAAGGCGGGGAATAGTCCCCGGATGAGGGTACCTGAAGAAAAAGCATCGGCTAACTC:0.0401703):0.0136358):0.00614481,((((583958:0.00285268,296909:0.00431205):0.0130528,(311078:0.0218965,189610:0.0109384):0.0171709):0.00644839,(184211:0.0255527,4384100:0.0175265):0.009245):0.00705091,(297770:0.00163453,((4313377:0.0033185,4421271:0.00249158):1e-06,(520519:0.00345302,4314260:0.00167352):0.00573915):0.00362362):0.0318287):0.00175775):0.00161781,((540500:0.0336991,(145572:0.014498,((70254:0.00375512,4387706:0.00507125):0.00410482,(676472:0.0242563,(324431:0.00286181,265676:0.00491027):0.0143523):0.0190897):0.0121798):0.0103224):0.0101258,((179297:0.0369263,(4482154:0.00402905,(2725298:0.000799545,4415965:0.00160853):1e-06):0.0139058):8.55509e-06,CCTCGGGTGGCAGTAGTGGGGAATATTGCACAATGGGGGAAACCCTGATGCAGCGACTCCGCGTGAGTGAAGAAGTATTTCGGTATGTAAAGCTCTATCAGCAGGGAAGAAATACTGACCATAGGGTCAGCAGACGGTACTTGACTAAGA:0.0408523):0.0175123):0.00566383):0.00564085,((((4431234:0.0155279,(330359:0.00194297,4326228:0.00390316):0.0117404):0.0207845,(226014:0.00597761,(((((((((((4297831:8.42244e-06,TGGGGGATATTGCACAATGGGGGAAACCCTGATGCAGCGACGCCGCGTGAGTGAAGAAGTATTTCGGTATGTAAAGCTCTATCAGCAGGGAAGAAAATGACGGTACATGACTAAGAAGCCCCGGCTAACTACGTGCCAGAAGCCGCGGTA:0.0243999):0.0,TGGGGGATATTGCACAATGGGGGAAACCCTTATGCAGCGACGCCGCGTGAGTGAAGAAGTATTTCGGTATGTAAAGCTCTATCAGCAGGGAAGAAAATGACGGTACCTGACTAAGAAGCCCCGGCTAACTACGTGCCAGCAGCCGCGGTA:0.011976):0.0,TGGGGGATATTGCACAATGGGGGAAACCCTGATGCAGCGACGCCGCGTGAGTGAAGAAGTATTTCGGTATGTAAAGCTCTATCAGCAGGGAAGAAAATGACGGTACCTGACTAAGAAGCCCCGGCTAACTACGTGCCAGCAGCCGCGGTA:6.11352e-06):0.0,TGGGGGATATTGCACAATGGGGGAAACCCTGATGCAGCGACGCCGCGTGAGTGAAGAAGTATTTCGGTATGTAAAGCTCTATCAGCAGGGAAGAAAAAAGACGGTACCTGACTAAGAAGCCCCGGCTAACTACGTGCCAGCAGCCGCGGT:6.11352e-06):0.0,TTGGGGGATATTGCACAATGGGGGAAACCCTGATGCAGCGACGCCGCGTGAGTGAAGAAGTATTTCGGTATGTAAAGCTCTATCAGCAGGGAAGAAAAAAGACGGTACCTGACTAAGAAGCCCCGGCTAACTACGTGCCAGCAGCCGCGG:6.11352e-06):0.0,TTGGGGGATATTGCACAATGGGGGAAACCCTGATGCAGCGACGCCGCGTGAGTGAAGAAGTATTTCGGTATGTAAAGCTCTATCAGCAGGGAAGAAAAAAGACGGTACCTGACTAAGAAGCCCCGGCTAACTACGTGCCATCAGCCGCGG:0.0120489):0.0,TGGGGGATATTGCACAATGGGGGAAACCCTGATGCAGCGACGCCGCGTGAGTGAAGAAGTATTTCGGTATGTAAAGCTCTATCAGCAGGGAAGAGAATGACGGTACCTGACTAAGAAGCCCCGGCTAACTACGTGCCAGCAGCCGCGGTA:6.11352e-06):0.0,TGGGGGATATTGCACAATGGGGGAAACCCTGATGCAGCGACGCCGCGTGAGTGAAGAAGTATTTCGGTATGTAAAGCTCTATCAGCAGGGAAGAGAATGACGGTACCTGACTAAGAAGCCCCGGCTAACTATGTGCCAGCAGCCGCGGTA:0.0119654):0.0,TGGGGGATATTGCACAATGGGGGAAACCCTGATGCAGCGACGCCGCGTGAGTGAAGAAGCATTTCGGTGTGTAAAGCTCTATTAGCAGGGAAGAAGAATGACGGTACCTGACTAAGAAGCCCCGGCTAACTACGTGCCAACAGCCGCGGT:0.0491507):0.0,TTGGGGATATTGCACAATGGGGGAAACCCTGATGCAGCGACGCCGCGTGAGTGAAGAAGTATTTCGGTATGTAAAGCTCTATCAGCAGGGAAGAAAAAAGACGGTACCTGACTAAGAAGCCCCGGCTAACTACGTGCCAGCAGCCGCGGT:6.11352e-06):0.0,TGGGGGATATTGCACAATGGGGGAAACCCTGATGCAGCGACGCCGCGTGAGTGAAGAAGTATTTCGGTATGTAAAGCTCTATCAGCAGGGAAGAAAAATGACGGTACCTGACTAAGAAGCCCCGGCTAACTACGTGCCAGCAGCCGCGGT:6.11352e-06):0.00861615):0.0214844):0.00885819,((((((((109733:0.00465036,((353210:0.0072828,310033:0.00105138):0.00594699,TGGGGAATATTGCACAATGGGGGAAACCCTGATGCAGCGACGCCGCGTGAGTGAAGAAGTATTTCGGTACGTAAAGCTCTATCAGCAGGGAAGAAACAAGACAGTACCTGTAGAATAAGCTCCGGCTAACTACGTGCCAGCAGCCGCGGT:0.0511362):0.00293391):0.01427,(((325892:0.0547598,(320800:0.000901123,(346785:0.00320525,329405:1e-06):0.00393417):0.00679833):0.0104027,(271626:0.01043,(351698:0.0075914,(821330:0.00370226,CCTACGGGTGTTAGCAGTGGGGAATATTGCACAATGGGGGAAACCCTGATGCAGCGACGCCGCGTGAGTGAAGAAGTATTTCGGTATGTAAAGCTCTATCAGCAGGGAAGAAATAGCGACCTTTGGGTCGCCAGACGGTACCTGATTAAG:0.0412185):0.00410025):0.0071231):0.00409535):0.0125516,(((((265349:0.000794092,333505:0.00643755):0.00321693,310726:0.000879363):0.000832857,335926:1e-06):0.0116294,132895:0.0205816):0.00927023,(318015:0.0201135,110034:0.00748372):0.00931651):0.00363136):0.00869661):0.00606546,294045:0.0223418):0.00125819,(289944:0.0273222,(294130:0.041128,(110391:0.00592053,(310136:0.00269934,296426:0.00429567):0.017899):0.00776985):0.00701957):0.00358073):0.00716582,(331449:0.0202166,292434:0.0190694):0.0074516):0.0109089,349093:0.0523614):0.0033341,297210:0.0257695):0.0201316,(((1006464:0.0340063,TGGGGGATATTGCACAATGGGGGAAACCCTGATGCAGCGACGCCGCGTGAGTGAAGAAGTATTTCGGTATGTAAAGCTCTATCAGCAGGGAAGAAAAAGCGCGCGAGCGCCCTTGACAGTACCTGACTAAGAAGCCCCGGCTAAATACGT:6.11352e-06):0.0190232,565801:0.0595529):0.0170489,(((331425:0.065453,2638151:0.0500477):6.12061e-06,TGGGGAATATTGCACAATGGGGGAAACCCTGATGCAGCGACGCCGCGTGAGTGAAGAAGTATTTCGGTACGTAAAGCTCTATCAGCAGGGAAGAAAAGGAACTAAAGTTCCCATGACGGTACCTGACTAAGAAGCCCCGGCTAAATACGT:0.00525473):0.00626138,((267581:0.0198063,261713:0.00676742):0.0403565,(592594:0.0339233,330996:0.00965207):0.0185714):0.00482898):0.00788608):0.00278765):0.00563907):0.00672732,(((((((686281:0.00439603,263424:0.00697023):1e-06,((751265:5e-07,TGGGGAATATTGCACAATGGGGGAAACCCTGATGCAGCGACGCCGCGTGGGTGACGAAGTATTTCGGTATGTAAAGCCCTATCAGCAGGGAAGAAGATGACAGTACCTGACCAAGAAGCCCCGGCTAACTACGTGCCAGCAGCCGCGGTA:6.11352e-06):5e-07,(((272328:0.0227555,(407782:0.00733332,(197956:0.00438931,((1108378:6.55169e-06,TGGGGAATATTGCACAATGGGGGAAACCCTGATGCAGCGACGCCGCGTGGGTGACGAAGTATTTCGGTATGTAAAGCCCTATCAGCAGGGAAGAAGATGACAGTACCTGACTAAGAAGCCCCGGCTAACTACGTGCCAGCAGCCGCGGTA:6.11352e-06):0.0,TGGGGAATATTGCACAATGGGGGAAACCCTGATGCAGCGACGCCGCGTGGGTGACGAAGTATTTCGGTATGTAAAGCCCTATCAGCAGGTAAGAAGATGACAGTACCTGACTAAGAAGCCCCGGCTAACTACGTGCCAGCAGCCGCGGTA:0.0119558):0.000832065):0.00156991):0.00685459):0.000730194,((749698:0.00865208,(276808:0.00264779,266314:0.0044379):0.00212539):0.00570765,198269:0.00145793):0.0025375):0.000998443,(261649:0.00356363,51880:0.00287862):0.00142494):0.00285664):0.00242878):0.00160797,(178794:0.0263593,(((339886:0.00351017,TTGGGGAATATTGCACAATGGGGGAAACCCTGATGCAGCGACGCCGCGTGGGTGACGAAGTATTTCGGTATGTAAAGCCCTATCAGCAGGGAAGAAGATGACAGTACCTGATTAAGAAGCCCCGGCTAACTACGTGCCAGCAGCCGCGGT:0.0118892):0.00356213,267590:0.000876596):0.000889263,266790:0.00611239):0.000917564):1e-06):0.00595285,(4471135:0.0144266,(2316624:0.000492783,198363:0.0228906):0.00581478):0.00954252):0.00583216,((300152:0.00964072,310979:0.0323956):0.00739803,(4368944:6.3972e-06,TGGGGAATATTGCACAATGGGGGAAACCCTGATGCAGCGACGCCGCGTGGGTGAAGAAGTATTTCGGTATGTAAAGCCCTATCAGCAGGGAAGAAGATGACAGTACCTGACTAAGAAGCCCCGGCTAACTACGTGCCAGCAGCCGCGGTA:6.11352e-06):0.00654433):0.00324691):0.0133204,((569786:0.042225,100975:0.0120771):0.0166047,((((557750:0.00381773,349129:0.0467759):0.0124141,(297984:0.0184602,293417:0.00426425):0.00693097):0.0106717,((339336:0.0197692,(527165:0.011437,(527337:0.00259751,(((518303:0.00435157,(528997:0.000865309,(((((519152:0.00173183,(516305:0.0270589,522320:0.00351469):0.000830954):1e-06,516679:1e-06):1e-06,(515464:0.00524259,521197:0.00435033):0.000864372):1e-06,(523027:0.00519755,518980:0.012466):0.00616939):0.000871735,521265:0.00524894):0.000857411):0.000864824):1e-06,((525755:0.00524502,509301:0.00879528):0.00524925,530411:0.00785406):1e-06):1e-06,(514803:0.00446207,513035:0.012231):0.00447688):0.000863327):1e-06):0.00809698):0.00870044,((903975:5.81552e-06,TGGGGAATATTGCACAATGGGGGAAACCCTGATGCAGCAACGCCGCGTGAGTGAAGAAGTATTTCGGTATGTAAAGCTCTATCAGCAGGGAAGAAAATGACGGTACCTGACTAAGAAGCACCGGCTAAATACGTGCCAGCAGCCGCGGTA:6.11352e-06):0.00594927,(((341737:5.05062e-06,TGGGGAATATTGCACAATTGTGGGAACCCTGATGCAGCAACGCCGCGTGAGTGAAGAAGTATCTCGGTATGTAAAGCTCTATCAGCAGGGAAGAAAATGACGGTACCTGACTAAGAAGCACCGGCTAAATACGTGCCAGCAGCCGCGGTA:0.049433):0.0152229,TGGGGAATATTGCACAATGGGGGGAACCCTGATGCAGCAACGCCGCGTGAGTGAAGAAGTATCTCGGTATGTAAAGCTCTATCAGCAGGGAAGAAAATGACGGTACCTGACTAAGAAGCACCGGCTAAATACGTGCCAGCAGCCGCGGTA:0.0238218):0.0153766,(((303146:5.70392e-06,TGGGGAATATTGCACAATGGGGGGAACCCTGATGCAGCAACGCCGCGTGAGTGAAGAAGTATCTCGGTATGTAAAGCTCTATCAGCAGGGAAGAAAATTACGTTACCTGACTAAGAAGCACCGGCTAAATACGTGCCAGCAGCCGCGGTA:0.036415):6.71346e-07,TGGGGAATATTGCACAATGGGGGGAACCCTTATGCAGCAACGCCGCGTGAGTGAATAAGTATCTCGGTATGTAAAGCTCTATCAGCAGGGAAGAAAATGACGGTACCTGACTAAGAAGCACCGGCTAAATACGTGCCAGCAGCCGCGGTA:0.0491174):0.0,TGTGGAATATTGCACAATGGGGGGAACCCTGATGCAGCAACGCCGCGTGAGTGAAGACGTATCTCGGTATGTAAAGCTCTATCAGCAGGGAAGAAAATGACGGTACCTGACTAAGAAGCACCGGCTAAATACGTGCCAGCAGCCGCGGTA:0.0495884):0.0261067):0.00777408):0.00964693):0.0016572):0.026356,(4378230:0.00277587,(401924:0.00519362,454921:0.00275478):0.00158715):0.0199523):0.0154239):0.00398217):0.00373805,(((((((((307661:0.00616369,193730:0.00347143):0.00587254,(196271:0.0108838,297648:0.013362):0.0016779):0.00458657,294773:0.00985099):0.00386784,(190856:0.0089819,(182026:0.00113185,(348288:0.0109064,176312:0.00418445):0.00178106):0.00753803):0.00475226):0.000994645,(205615:0.0114017,(((190990:0.0188417,(369822:0.0357649,(195029:0.0269992,186831:0.00454938):0.0132477):0.010566):0.0106074,((189381:0.0117222,193075:0.0267075):0.0110882,342802:0.0118841):0.00319167):0.00427773,581003:0.0191566):0.00225977):0.00474576):0.00302153,(145368:0.0280295,(((298794:0.0219586,(526963:0.0788862,164228:0.0231551):0.00710593):0.00521765,((350551:0.027737,(312260:9.08263e-06,TGGGGAATATTGCACAATGGGGGGAACCCTGATGCAGCGACGCCGCGTGAGTGAAGAAGTATTTCGGTATGTAAAGCTCTATCAGCAGGGAAGAAAGAAATGACGGTACCTGACTAAGAAGCACCGGCTAAATACGTGCCAGCAGCCGCG:6.11352e-06):0.00929153):0.0146547,(314352:0.0126899,(355994:0.00270757,180881:0.00875962):0.00134904):0.0124877):0.00457226):0.00577568,(268009:0.0431995,((325428:1e-06,258895:0.0042243):0.000792156,(266734:0.00315825,(267988:5.21345e-06,TGGGGAATATTGCACAATGGGGGAAACCCTGATGCAGCTACGCCGCGTCAGCGAAGAAGTATTTCGTTATTTAAAGCTCTATCAGCAGGGAAGAAAAATTACGGTACCTGAGTAAGAAGCACCGGCTAAATACGTGCCAGCAGCCGCGGT:0.0637332):0.0213491):1e-06):0.00339233):0.0198249):0.0109104):0.0107147):0.0112842,(308057:0.0254766,(181171:0.0244409,(293896:0.00493832,183988:0.0438235):0.00291597):0.0131034):0.0176231):0.00810878,191276:0.0244814):0.0195798,((((197825:0.0186798,((((((((388574:5e-07,TGGGGAATATTGCACAATGGGGGAAACCCTGATGCAGCGACGCCGCGTGGGTGAAGAAGTCTTTCGGGATGTAAAGCCCTATCAGCAGGGAAGAGAATGACGGTACCTGACTAAGAAGCCCCGGCTAACTACGTGCCAGCAGCCGCGGTA:0.0246651):0.0,TGGGGAATATTGCACAATGGGGGAAACCCTGATGCAGCGACGCCGCGTGGGTGAAGAAGTCTTTCGGGATGTAAAGCCCTATCAGCAGGGAAGAAGAAGACGGTACCTGACTAAGAAGCCCCGGCTAACTACGTGCCAGCAGCCGCGGTA:0.0246651):0.0,TGGGGAATATTGCACAATGGGGGAAACCCTGATGCAGCGACGCCGCGTGGGTGAAGGAGTATTTCGGTATGTAAAGCCCTATAAGCAGGGAAGATAATGACGGTACCTGACTAAGAAGCCCCGGCTAACTACGTGCCAGCAGCCGCGGTA:0.024249):0.0,TGAGGAATATTGCACAATGGGGGAAACCCTGATGCAGCGACGCCGCGTGGGTGAAGAAGTATTTCGGTATGTAAAGCCCTATCAGCAGGGAAGAAAGAAGACGGTACCTGACTAAGAAGCCCCGGCTAACTACGTGCCAGCAGCCGCGGT:0.0120029):5e-07,383659:0.0039688):0.00837563,(835154:0.0139707,(1110826:0.000810111,(166894:0.00238813,(343442:0.00520527,((195445:0.00981462,(349153:0.00930618,TGGGGAATATTGCACAATGGGGGAAACCCTGATGCAGCGACGCCGCGTGAGTGAAGAAGTATTTCGGTATGTAAAGCTCTATCAGCAGGGAAGAAAAAAGACGGTACCTGACTAAGAAGCCCCGGCTAACTCCGTGCCAGCAGCCGCGGT:0.00773684):0.00498257):0.00157853,329780:0.000896136):0.000824758):0.000852198):0.00157075):0.000691279):0.00228951):0.00746722,((230748:0.00394924,((((((((((((185029:0.00356584,178872:0.00600926):0.00646425,((183053:6.19695e-06,TGGGGAATACTGCACAATGGGGGAAACCCTGATGCAGCGACGCCGCGTGAGCGAAGAAGTATCTCGGTATGTAAAGCTCTATCAGCAGGGAAGAAAATGACGTTACCTGACTAGAAGCCCCGTCTAACTACGTGCCAGCAGCCGCGGTAA:0.0498761):0.0126852,(277293:0.00355771,(4316591:1e-06,((((((((((((195476:5.18724e-06,CCTACGGGGGCAGCCGTGGGGGATATTGCACAATGGGGGCAACCCTGATGCAGCGACGCCGCGTGAGTGAAGAAGTCTTTCGGTACGTAAAGCTCTCTCAGCAGGGAAGAAAAAAAGTCCACAGGACTTTGGACGGTACCTGACTAAGAA:0.0577111):0.0,TGGGGGATATTGCACAATGGGGGAAACCCTGATGCAGCGACGCCGCGTGAGTGAAGAAGTATTTCGGTACGTAAAGCTCTATCAGCAGGGAAGAAAAAAAGTCCACAGGACTTTGGACGGTACCTGACTAAGAAGCACCGGCTAACTACG:0.0127468):0.0,TGGGATATTGCACAATGGGGGAAACCCTGATGCAGCGACGCCGCGTGAGTGAAGAAGTATTTCGGTACGTAAAGCTCTATCAGCAGGGAAGAAAAATGACGGTACCTGACTAAGAAGCCCCGGCTAACTACGTGCCAGCAGCCGCGGTAA:6.11352e-06):0.0,CCTAATGGAGGCTGCAGTGGGGGATATTGCACAATGGGGGAAACCCTGATGCAGCGACGCCGCGTGAGTGAAGAAGTATTTCGGTACGTAAAGCTCTATCAGCAGGGAAGAAAAAAAGTCCACAGGACTTTGGACGGTACCTGACTAAGA:0.041009):0.0,CCTACGGGCGGGCAGCATTGGGGGATATTGCACAATGGGGGAAACCCTGATGCAGCGACGCCGCGTGAGTGAAGAAGTATTTCGGTACGTAAAGCTCTATCAGCAGGGAAGAAAAAAAGTCCACAGGACTTTGGACGGTACCTGACTAAG:0.0270778):0.0,TGGGGGATATTGCACAATGGGGGAAACCCTGATGCAGCGACGCCGCGTGAGTGAAGAAGTATTTCGGTACGTAAAGCTCTATCAGCAGGGAAGAATAATGACGGTACCTGACTAAGAAGCCCCGGCTAACTACGTGCCAGCAGCCGCGGT:6.11352e-06):0.0,TGGGGGATATTGCACAATGGGGGAAACCCTGATGCAGCGACGCCGCGTGAGTGAAGAAGTATTTCGGTACGTAAAGCTCTATCAGCAGGGAAGAAAAATGACGGTACCTGACTAAGAAGCCCCGGCTAACTACGTGCCAGCAGCCGCGGT:6.11352e-06):0.0,TGGGGGATATTGCACAATGGGGGAAACCCTTATGCAGCGACGCCGCGTGAGTGAAGAAGTATTTCTGTACGTAAATATCTATCAGCAGGGAAGAAAAAAAGTCCACAGGACTTTGGACGGTACCTGACTAAGAAGCCCCGGCTAACTACG:0.0526082):0.0,TTGGGGGATATTGCACAATGGGGGAAACCCTGATGCAGCGACGCCGCGTGAGTGAAGAAGTATTTCGGTACGTAAAGCTCTATCAGCAGGGAAGAAAAATGACGGTACCTGACTAAGAAGCCCCGGCTAACTACGTGCCAGCAGCCGCGG:6.11352e-06):0.0,TGGGGGATATTGCACAATGGGGGAAACCCTGATTCAGCGACGCCGCGTGAGTGAAGAAGTATTTCGGTACGTAAATCTCTATCAGCAGGGAAGAAAAAAAGTCCACAGTACTTTGGACGGTACCTGACTAAGAAGCCCCGGCTAACTACG:0.0255225):0.0,TGGGGGATATTGCACAATGGGGGGAAACCCTGATGCAGCGACGCCGCGTGAGTGAAGAAGTATTTCGGTACGTAAAGCTCTATCAGCAGGGAAGAAAAATGACGGTACCTGACTAAGAAGCCCCGGCTAACTACGTGCCAGCAGCCGCGG:6.11352e-06):0.0106183,180300:0.00433243):0.00253937):0.00943346):0.00467008):0.00179095):0.0031551,190035:0.00934758):0.000851053,192859:0.00682997):0.00270378,272880:0.0157832):1e-06,346983:0.00431951):0.00171279,192747:0.0175367):0.000830429,(273289:0.00341768,326075:0.00599205):1e-06):1e-06,350790:0.00170182):0.0008513,(335366:0.00255884,181470:0.00686795):1e-06):0.000850235,4460556:0.00442049):1e-06,((187197:0.00257603,259003:0.00429286):0.00082888,((((((172859:9.30353e-06,TGGGGAATATTGCACAATGTGGGAAACCCTGATGCAGCGACGCCGCGTGAGTGAAGAAGTATTTCGGTATGTAAAGCTCTATCAGCAGGGAAGAAATAAAGTCCTTTGGACTTTGGACGGTACCTGACTAAGAAGCCCCGGCTAACTACG:6.11352e-06):0.0,TGGGGAATATTGCACAATGTGGGAAACCCTGATGCAGCGACGCCCGTGAGTGAAGAAGTATCTCGGTACGTAAAGCTCTATCAGCAGGGAAGAAAATGACGGTACCTGACCAAGAAGCCCCGGCTAACTACGTGCCAGCAGCCGCGGTAA:0.0365833):0.0,CCTACGGTAGGCATCAGTGGGGAATATTGCACAATGTGGGAAACCCTGATGCAGCGACGCCGCGTGAGTGAAGAAGTATTTCGGTATTTAAAGCTCTATCAGCAGGGAAGAAATAGCGACCTTTGGGTCGCCAGACGGTACCTGATTAAG:0.0545373):0.0,TTGGGAATATTGCACAATGTGGGGAACCCTGATGCAGCGACGCCGCGTGAGTGAAGAAGTATTTCGGTATGTAAAGCTCTATCAGCAGGGAAGAAAGGTGCCCCTTGGGCGCCTGTACGGTACCTGACTAAGAAGCCCCGGCTAACTACG:0.0124918):0.0,TGGGGAATATTGCACAATGTGGGAAACCCTGATGCAGCGACGCCGCGTGAGTGAAGAAGTATTTCGGTATGTAAAGCTCTATCAGCAGGAACGAGACAAGACGGTACCTGACTAAGAAGCCCCGGCTAACTACGTGCCAGCAGCCGCGGT:0.0242394):0.0047541,171769:0.00414193):1e-06):0.000786837):1e-06):0.00150056,(275180:0.00907625,(383992:0.00871079,1105813:0.00365303):0.00210828):0.00147579):0.00292611):0.00435356,180769:0.00547641):0.00613896):0.00308846,197453:0.00988361):0.00359249,((178061:0.0288906,184363:0.0235868):0.0082767,(190219:0.0189016,(179203:0.0303208,174260:0.0110453):0.0143165):0.00646897):0.00461763):0.00183132,175906:0.0569759):0.0129419):0.00485437):0.00338013):0.00314373):0.00263893,((((((((515519:0.0167239,(519680:0.00256086,515412:0.00516613):1e-06):0.0158295,TGGGGAATATTGCACAATGGGGGAAACCCTGATGCAGCGACGCCGCGTGAGTGATGAAGTATTTCGGTATGTAAAACTCTATCAGCAGGGAAGAAAATGACGGTACCTGACTAAGAAGCCCCGGCTAACTACGTGCCAGCAGCCGCGGTA:6.11352e-06):7.7404e-05,TGGGGAATATTGCACAATGGGGGAAACCCTGATGCAGCGACGCCGCGTGAGTGATGAAGTATTTCGGTATGTAAAACTCTATTAGCAGGGAAGAAAATGACGGTACCTGACTAAGAAGCCCCGGCTAACTACGTGCCAGCAGCCGCGGTA:0.0119844):0.0159204,(1142439:0.00565679,(4396450:0.0225599,(555445:0.00887872,(4345277:1e-06,4434073:0.0063039):0.00626594):0.0120445):0.0164042):0.00420968):0.00696321,((21881:0.0217019,(((585238:0.0226644,(274357:0.0149461,(265886:0.0188964,(565338:0.00246825,(265262:1e-06,(594255:0.0103549,509912:0.00940187):1e-06):1e-06):0.00412255):0.00133887):0.00297941):0.00920521,591663:0.0270082):0.00588509,(248923:0.0038521,(838200:0.0103144,172857:0.00623384):0.00789117):0.00609987):0.00580448):0.0104956,((185561:0.0161699,((526235:0.00170278,(523075:0.00599301,(527452:0.00604188,515423:0.00427204):1e-06):1e-06):0.000987256,(530973:0.00436107,526341:0.0069529):0.000642658):0.019434):0.00434467,(((186968:0.00801363,177131:0.00929603):0.00979265,547601:0.0560649):0.00736522,((101860:0.0156446,(213057:0.0182379,(323829:0.030172,(231606:0.00242484,((315578:0.00258264,(258559:0.0280747,((((((((((((((((((((((((((355135:0.0121817,630669:0.0114002):1e-06,(((261265:6.68808e-06,TGGGGAATATTGCACAATGGAGGGAACTCTGATGCAGCTACGCCGCGTGAGTGAAGAAGTAATTCGTTATGTAAAGCTCTATCAGCAGGGAAGAAAGTGACGGTACCTGAAAAAGAAGCTCCGGCTAAATACGTGCCAGCAGCCGCGGTA:0.0120143):0.0,TGGGGAATATTGCACAATGGAGGGAACTCTGATGCAGCGACGCCGCGTGAGTGAAGAAGTAATTCGTTATGTAAAGCTCTATCAGCAGGGAAGAAAGTGACGGTACCTGAAAAAGCATCGGCTAACTCCGTGCCAGCAGCCGCGGTAATA:0.0658973):0.0,TGGGGAATATTGCACAATGGAGGGAACTCTGATGCAGCGACGCCGCGTGAGTGAAGAAGTAATTCGTTATGTAAAGCTCTATCAGCAGGGAAGAAAGTGACGGTACCTGAAAAATAAGCTCCGGCTAAATACGTGCCAGCAGCCGCGGTA:0.0120143):0.00170546):5e-07,TGGGGAATATTGCACAATGTAGGGAACTCTGATGCAGCGACGCCGCGTGAGTGAAGAAGTAATTCGTTATTTAAAGCTCTATCAGCAGGGAAGAAAGTGACGGTACCTGAAAAAGAAGCTCCGGCTAAATACGTGCCAGCAGCCGCGGTA:0.0239576):0.0,TGGGGAATATTGCACAATGGAGGGAACTCTGATGCAGCGACTACGCGTGAGTGAAGAAGTAATTCGTTATGTAAAGCTCTATCAGCAGGGAAGAAAGTGACGGTACCTGAAAAAGAAGCTCCGGCTAAATACGTGCCAGCAGCCGCGGTA:0.0240154):0.0,TGGGGAATATTGCACAATGGAGGGAACTCTGATGAAGCGACGCCGCGTGAGTGAAGAAGTAATTCGTTATGTAAAGCTATATCAGCAGGGAAGAAAGTGACGGTACCTGAAAAAGAAGCTCAGGCTAAATAAGTGCCAGCAGCCGCGGTA:0.0489539):0.0,TGGGGAATATTGCACAATGGAGGGAACTCTTATGCAGCGACGCCGCGTGAGTGAAGAAGTAATTCGTTATGTAAAGCTCTATCAGCAGGGAAGAAAGTGACGGTACCTGAAAAAGAAGCTCCGGCTAAATACGTGCCAGCAGCCGCGGTA:0.0118743):0.0,TGGGGAATATTGCACAATGGAGGGAACTCTGATGCAGCGACGCCGCGTGAGTGAAGAAGTAATTCGTTATGTAAAGCTCTATCAGCAGGGAAGAAAGTGACGGTACCTGAAAAAGAAGCTCCGGCTAAATACGTGCCAGCAGCCGCGGTA:6.11352e-06):0.0,CCTACGGGTGTCATCAGTGGGGAATATTGCACAATGGAGGGAACTCTGATGCAGCGACGCCGCGTGAGTGAAGAAGTAATTCGTTATGTAAAGCTCTATCAGCAGGGAAGAAAGTGACGGTACCTGAAAAAGAAGCTCCTGCTAAATACG:0.0490397):0.0,TGGGGAATATTGCACAATGGAGGGAACTCTTATGCAGCGACGCCGCGTGAGTGAAGAAGTAATTCGTTATGTAAAGCTCTATCAGCATGGAAGAAAGTGACGGTACCTGAAAAAGAAGCTCCGGCTAAATACGTGCCAGCAGCCGCGGTA:0.0240684):0.0,TGGGGAATATTGCACAATGGAGGGAACTCTGATGCAGCGACGTCGCGTGAGTGAAGAAGTAATTCGTTATGTAAAGCTCTATCAGCAGGGAAGAAAGTGACGGTACCTGAAAAAGAAGCTCCGGCTAAATACGTGCCAGCAGCCGCGGTA:0.0118592):0.0,TGGGGAATATTGCACAATGGAGGGAACTCTGATGCAGCGACGCCGCGTGAGTGAAGAAGTAATTCGTTATGTAAAGCTCTATCAGCAGGGAAGAAAGTGACGGTACCTGAAAAGAAGCTCCGGCTAAATACGTGCCAGCAGCCGCGGTAA:6.11352e-06):0.0,TGGGGAATATTGCACAATGGAGGGAACTCTGATTCAGCGACGCCGCGTGAGTGAAGAAGTAATTCGTTATGTAAAGCTCTATCAGCAGGGAAGAAAGTGACGGTACCTGAAAAAGAAGCTCCGGCTAAATACGTGCCAGCAGCCGCGGTA:0.0118917):0.0,TTGGGGAATATTGCACAATGGAGGGAACTCTGATGCAGCGACGCCGCGTGATTGAAGAAGTAATTCGTTATTTAAAGCTCTATCAGCAGGGAAGAAAGTGACGGTACCTTAAAAAGAAGCTCCGGCTAAATACGTGCCAGCAGCCGCGGT:0.0371978):0.0,TGGGGAATATTGAACAATGGAGGGAACTCTGATGCAGCGACGCCGCGTGAGTGAATAAGTAATTCGTTATGTAAAGCTCTATCAGCAGGGAAGAAAGTTACGGTACCTGAAAAAGAAGCTCCGGCTAAATACGTGCCAGCAGCCGCGGTA:0.0240912):0.0,TGGGGAATATTGCACAATGGAGGGAACTCTGATGCAGCGACGCCGCGTGAGTGAAGAAGTAATTCGTTATGTTAAGCTCTATCAGCAGGGAAGAAAGTGACGGTACCTGAAAAAGAAGCTCCGGCTAAATACGTGCCAGCAGCCGCGGTA:0.0118665):0.0,TGGGGAATATTGCACAATGGAGGGAACTCTGATGCAGCGACGCCGCGTGAGTGAAGAAGTAATTCGTTATTTAAAGCTCTATCAGCAGGGAAGAAAGTGACGGTACCTTAAAAAGAAGCTCCGGCTAAATACGTGCCAGCAGCCGCGGTA:0.0242357):0.0,TGGGGAATATTGCACAATGGAGGGAACTCTGATGCAGCGACGCCGCGTGAGTGAAGAAGTAATTCGTTATGTAAAGCTCTATCAGAAGGGAAGAAAGTGACGGTAACTGAAAAAGAAGCTCCGGCTAAATACGTGCCAGCAGCCGCGGTA:0.024176):0.0,TTGGGGAATATTGCACAATGGAGGGAACTCTGATGCAGCGACGTCGCGTGAGTGAAGAAGTAATTCGTTATGTAAAGCTCTATCAGCAGGGAAGAAAGTGACGGTACCTGAAAAAGAAGCTCCGGCTAAATACGTGCCAGCAGCCGCGGT:0.0118787):0.0,CCTACGGGAGGCTTCATTGGGGAATATTGCACAATGGAGGGAACTCTGATGCAGCGACGCCGCGTGAGTGAATAAGTAATTCTTTATGTAAAGCTCTATCAGCAGGGAAGAAAGTGACGGTACCTGAAAAAGAAGCTCCGGCTAAATACG:0.0621572):0.0,CCTACGGGTTGGGCAGCAGTGGGGAATATTGCACAATGGAGGGAACTCTGATGCAGCGACGCCGCGTGAGTGAAGAAGTAATTCGTTCTGTAAAGCTCTATCAGCAGGGAAGAAAGTGACGGTACCTGAAAAAGAAGCTCCGGCTAAATA:0.0242626):0.0,TTGGGAATATTGCACAATGGAGGGAACTCTGATGCAGCGACGCCGCGTGAGTTAAGAAGTAATTCGTTATGTAAAGCTCTATCAGCAGGGAAGAAAGTGACGGTACCTGAAAAAGAAGCTCCGGCTAAATACGTGCCAGCAGCCGCGGTA:0.0119746):0.0,TGGGGAATATTGCACAATGGAGGGAACTCTGATGCAGCGACGCCGCGTGAGTGAAGAAGTAATTCGTTATGTAAATCTCTATCATCAGGGAAGAAAGTTACGGTACCTGAAAAAGAATCTCCGGCTAAATACGTGCCAGCAGCCGCGGTA:0.0371775):0.0,CCTACGGGTTGCATCAGTGGGGAATATTGCACAATGGAGGGAACTCTGATGCAGCGACGCCGCGTGAGTGAAGAAGTAATTCGTTATGTAAAGCTCTATCAGCAGGGAAGAAAGTGACGGTACCTGAAAAAGAAGCTCCGGCTAAATACG:0.0364261):0.0,TGGGGAATATTGCACAATGGAGGGAACTCTGATGCAGCGACGCCGCGTGAGTGAAGAAGTAATTCGTTATGTAAAGCTCTATCAGCAGGGAAGAAAGTGACGGTACCTGAAAAAGAATCTCCGGCTAAATACGTGCCAGCAGCCGCGGTA:0.011891):0.0,TTGGGGAATATTGCACAATGGAGGGAACTCTGATGCAGCGACGCCGCGTGAGTGAAGAAGTAATTCGTTATGTAAAGCTCTATCAGCAGGGAAGAAAGTGACGGTACCTGAAAAAGAAGCTCCGGCTAAATACGTGCCAGCAGCCGCGGT:6.11352e-06):0.0,TTGGGAATATTGCACAATGGATGGAACTCTGATGCAGCGACGCCGCGTGAGTTAAGAAGTAATTCGTTATGTAAAGCTCTATCATCAGGGAAGAAAGTGACGGTACCTGAAAAAGAAGCTCCGGCTAAATACGTGCCAGCAGCCGCGGTA:0.0374629):5e-07):0.000847409):0.00171529,1104678:0.00307871):1e-06):0.0129702):0.0285229):0.00598739):0.0022098,((304206:0.00698134,(3378115:0.00970259,3609803:0.000808276):0.00422705):0.0106104,((((325599:0.0114488,293864:0.00262751):0.00611128,(((((((82283:0.0011621,(593708:0.00145437,3384050:0.00483064):1e-06):0.00133722,3581686:0.00975296):1e-06,360820:1e-06):0.00158104,((326760:0.000869882,((351346:0.00351673,(323144:0.00507221,(174876:0.00919878,342375:0.00512273):0.00218368):0.002119):0.000910664,348500:0.00175001):1e-06):1e-06,((577630:0.00237844,(320322:0.0052683,180531:0.00172804):1e-06):1e-06,(((212659:0.00078941,(229134:0.00158001,334838:0.0034925):1e-06):1e-06,(3023610:0.0156235,(3382723:0.00941105,3554076:0.0377566):0.00383166):1e-06):1e-06,(4375646:0.00321646,(355975:0.0130101,(307127:0.0109214,205450:0.00541125):0.00154568):0.00101101):0.00239213):0.000791062):0.00639433):0.000790272):1e-06,(317422:0.00348923,318124:0.00345634):1e-06):0.000817857,((2313540:0.00819187,(182456:0.00780635,198034:0.0135262):0.00651592):0.00191267,313672:0.00300865):0.00201757):0.00399271,356644:0.00612507):0.00167056):0.000763552,((((302617:0.0182938,(((3424188:0.00812543,(178001:0.0305852,((184876:0.0028342,174974:0.0975812):0.00491421,(194727:0.031011,(318865:0.0233929,194707:0.0323746):0.0156802):0.0233966):0.00821182):0.00620578):0.00225863,(2546852:0.00595863,((190299:0.0125022,181427:0.00715961):0.0032615,(320038:0.00719948,(341318:0.0101481,311606:0.00732481):0.00305002):1e-06):0.00330509):0.00170775):0.00183584,((369486:0.0145108,198909:0.013857):0.0027682,188997:0.0120682):0.00492206):0.00597533):0.00299746,(303864:0.022899,(((4405219:0.00682394,(3613745:0.0122051,4457427:0.00924388):0.00342602):0.0030569,(4424598:0.0135598,197107:0.0281067):0.00495321):0.000735784,((4039230:0.0131657,(3051224:0.00452909,4459196:0.00357695):0.00388931):0.00514153,(210542:0.00851866,181649:0.018705):0.00363303):0.00308755):0.00968498):0.00167104):0.0132984,(((((((((((((2407149:9.54065e-06,TTGGGGAATATTGCACAATGGGGGAAACCCTGATGCAGCGACGCCGCGTGAGCGAAGAAGTATTTCGGTATGTAAAGCTCTATCAGCAGGGAAGAAAATGACGGTACCTGACTAAGAAGCCCCGGCTAAATACGTGCCAGCAGCCGCGGT:6.11352e-06):0.0,TGGGGAATATTGCACAATGGGGGAAACCCTGATGCAGCGACGCCGCGTGAGCGAAGAAGTATTTCGGTATGTAAAGCTCTATCAGCAGGGAAGAAAATGACGGTACCTGACTAAGAAGCCCCGGCTAAATACGTGCCAGCAGCCGCGGTA:6.11352e-06):0.0,TGGGGAATATTGCACAATGGGGGGAACCCTGATGCAGCGACGCCGCGTGAGCGAGGAAGTATTTCGGTATGTAAAGCTCTATCAGCAGGGACGAAAAAAGACGGTACCTGACTAAGAAGCCCCGGCTAAATAAGTGCCAGCAGCCGCGGT:0.0503534):0.0,TTGGGGAATATTGCACAATGGGGGAAACCCTGATGCAGCGACGCCGCGTGAGCGAAGAATTATTTCGGTATGTAAAGCTCTATCAGCAGGGAAGAAAATGACGGTACCTGACTAAGAAGCCCCGGCTAAATACGTGCCAGCAGCCTCGGT:0.0243388):0.0,TGGGGAATATTGCACAATGGGGGAAACCCTGATGCAGCGACGCCGCGTGAGCGAAGAAGTATTTCGGTATGTAAAGCTCTATTAGCAGGGAAGAAAATGACGGTACCTGACTAAGAAGCCCCGGCTAAATACGTGCCAGCAGCCGCGGTA:0.0119804):0.0,TGGGGAATATTGCACAATGGGGGAAACCCTGCTGCAGCGACGCCGCGTGAGCGAAGAAGTATTTCGGTATGTAAAGCTCTATCAGCAGGGAAGAAAATGACGGTACCTGACTAAGAAGCCCCGGCTAAATACGTGCCAGCAGCCGCGGTA:0.0120174):0.00487527,177987:0.0141593):0.00319894,213394:0.00797057):0.000638982,(197341:6.8363e-06,TGGGGAATATTGCACAATGGTGGAAACCCTGATTCAGCGACGCCGCGTGAGCGATGAAGTATTTCGGTATGTAAAGCTCTATCAGCAGGGAAGATAATGACGGTACCTGACTAAGAAGCTCTGGCTAAATACGTGCCAGCAGCCGCGGTA:0.0364718):0.0139939):0.00668746,((((((313876:0.00175213,(180534:0.00404995,346302:0.0234231):0.0021139):0.000850939,(((370098:0.0149741,359540:0.0104847):0.000904553,(181148:0.00873363,360166:0.00529053):0.000811534):0.000855009,(195236:0.0105017,187446:0.00174664):0.000825193):1e-06):1e-06,369652:0.00789967):0.000855236,(((((((182799:0.00698485,(((194110:0.0252958,(207487:0.00722762,197581:0.0172848):0.00417508):0.00225601,183930:0.00262771):0.00222397,(199421:0.0153429,(309433:0.00955297,176269:0.0312401):0.0307613):0.00345407):0.00181324):0.00238632,1624383:0.0023738):0.0029233,193625:0.00526038):0.00679793,4218752:0.00315273):1e-06,322835:0.00434216):0.00470966,316732:0.0149884):0.00417537,166810:0.00313911):0.000815121):1e-06,(367439:0.000858565,358673:0.00344878):0.0008586):1e-06,((220490:0.0039356,(348423:0.00347254,(3311295:1e-06,((14076:1e-06,((2951214:0.00562509,(2090677:0.0055839,(850488:0.00431506,843553:0.00865286):0.00240951):0.000969795):1e-06,(541429:0.00315173,305296:0.0026012):1e-06):1e-06):1e-06,216482:0.0015716):1e-06):1e-06):0.000784381):1e-06,(((1129128:1e-06,(562078:0.00236154,((4327303:0.00719864,(173712:0.00480086,(((3618925:0.0055928,583560:0.000783235):1e-06,((4351431:0.004716,3671911:0.08406):0.00333283,2442702:0.016763):0.00131368):1e-06,206854:0.000784522):1e-06):1e-06):0.0007807,((1636496:0.00480263,4357221:1e-06):1e-06,214138:0.00395824):0.000784542):1e-06):1e-06):5e-07,TGGGGAATATTGCACAATGGAGGAAACTCTGATGCAGCGACGCCGCGTGAGTGAAGAAGTAATTCGTTATGTAAAGCTCTATCAGCAGGGAAGATAGTGACGGTACCTGACTAAGAAGCTCCGGCTAAATACGTGCCAGCAGCCGCGGTA:6.11352e-06):5e-07,4393054:1e-06):1e-06):1e-06):0.00381664):0.00144695,332163:0.00724235):0.0037906,((91359:0.0191257,33320:1e-06):0.00248658,91008:0.00176673):0.00710039):0.0122602,1029949:0.00291549):0.0013867):0.00298861,323020:0.0112998):0.0016777):0.00163327,((350865:0.00526842,((212407:0.000786571,((233814:1e-06,(((4004991:0.00320058,313911:0.0078907):0.00159424,(163487:0.00965979,4060645:0.0180268):0.000805844):1e-06,((310660:0.0078889,(343684:0.000868682,(314095:0.000863795,(((333766:0.00968802,307339:0.00349469):0.0017046,364311:0.00519675):1e-06,351828:0.00433882):1e-06):1e-06):1e-06):1e-06,310718:0.00873054):1e-06):1e-06):1e-06,217010:0.0007847):0.00157227):1e-06,2868213:0.0195547):0.00233205):0.00483908,((164628:0.00647756,68841:0.000769696):0.0056586,(364814:0.000786455,((3629859:0.00573523,4211993:0.00406664):0.000739812,(349257:0.00435043,(((187805:0.00171489,(193191:1e-06,(322784:0.00428579,((189466:0.00472854,195015:0.0133131):0.0102742,305016:0.0233584):0.00365875):1e-06):0.00429426):1e-06,(178082:0.0182426,(197649:0.0142095,195752:0.0101233):0.00229485):0.00512346):0.000854193,592015:0.000362834):1e-06):1e-06):0.000417572):0.00635722):0.00162781):0.00637475)'g__Lachnospira':0.004045):0.00156774):0.00718304):1e-06):0.00993889):0.00375806):0.00249975,(291997:0.0230909,((((((514942:0.0131412,(520122:0.014354,((526589:0.0153712,CCTACGGGCTGCATCAGTGGGGAATATTGCACAATGGGGGGAACCCTGATGCAGCGACGCCGCGTGAGCTAGGAAGTATTTCGGTATGTAAAGCTCTATCAGCAGGGACGAAAAAAGACGGTACCTGACTAAGAAGCCCCGGCTAACTAC:0.0785264):0.00513639,CCTACGGGAGGCATCATTGGGGAATATTGCACAATGGGGGAAACCCTGATGCAGCGACGCCGCGTGAGCGATGAAGTATCTCGGTATTTAAAGCTCTATCAGCAGGGAAGAAAGTGACAGTACCTGACTAAGAAGCCCCGGCTAACTACG:0.0491247):0.010166):0.000594467):0.00176884,(525998:0.00524613,523955:0.00262589):0.000827207):1e-06,519580:0.000865667):0.00077249,(527799:0.004326,(((528302:0.00436917,514924:0.00607904):0.000858952,(((((((((((((((((((((((((532235:0.00345712,(523836:0.00611676,517540:0.000857018):0.00259511):5e-07,TGGGGAATATTGCACAATGGGGGAAACCCTGATGCAGCGACGCCGCGTGAGCGATGAAGTATTTCGGTATGTAAAGCTCTATCAGCAGGGAAGAAACCCACCCTCCGGGGTGGCTGACGGTACCTGACTAAGAAGCCCCGGCTAACTACG:6.11352e-06):0.0,TGGGGAATATTGCACAATGGGGGAAACCCTGATGCAGCGACGCCGCGTGAGCGATGAAGTATTTCGGTATGTAAAGCTCTATTAGCAGGGAAGAAAATGACGGTACCTGACTAAGAAGCCCCGGCTAACTACGTGCCAGCAGCCGCGGTA:0.0118742):0.0,TTGGGGAATATTGCACAATGGGGGAAACCCTGATGCAGCGACGCCGCGTGAGCGATGAAGTATTTCGGTATGTAAAGCTCTATCAGCAGGGAAGAAAATGACGGTACCTGACTAAGAAGCCCCGGCTAACTACGTGCCAGCAGCCGCGGT:6.11352e-06):0.0,TTGGGGAATATTGCACAATGGGGGAAACCCTGATGCAGCGACGCCGCGTGAGCGATGAAGTATTTCGGTATGTAAAGCTCTATCAGCAGGGAAGAAAATGACGGTACCTGACTAAGAAGCCCCGGCTAACTACGTGCCATCATCCGCGGT:0.0241783):0.0,TGGGAATATTGCACAATGGGGGAAACCCTGATGCAGCGACGCCGCGTGAGCGATGAAGTATTTCGGTATGTAAAGCTCTATCAGCAGGGAAGAAAATGACGGTACCTGACTAAGAAGCCCCGGCTAACTACGTGCCAGCAGCCGCGGTAA:6.11352e-06):0.0,TGGGGAATATTGCACAATGGGGGCAACCCTGATGCAGCGACGCCGCGTGAGCGATGAAGTATTTCGGTATGTAAAGCTCTATCAGCAGGGAAGAAAATGACGGTACCTGACTAAGAAGCCCCGGCTAACTACGTGCCAGCAGCCGCGGTA:0.0121516):0.0,CCTACTGGAGGCTGCCGTGGGGAATATTGCACAATGGGGGAAACCCTGATGCAGCGACGCCGCGTGAGCGATGAAGTATTTCGGTATGTAAAGCTCTATCAGCAGGGAAGAAAATGACGGTACCTGACTAAGAAGCCCCGGCTAACTACG:0.0365479):0.0,CCTACGGTGGCGGCAGTGGGGAATATTGCGCAATGGGGGAAACCCTGATGCAGCGACGCCGCGTGAGCGATGAAGTATTTCGGTATGTAAAGCTCTATCAGCAGGGAAGAAAATGACGGTACCTGACTAAGAAGCCCCGGCTAACTACGT:0.0365616):0.0,TGGGGAATATTGCACAATGGGGGAAACCCTGATGCAGCGACGCCGCGTGAGCGATGAAGTATTTCGGTATGTAAAGCTCTATCAGCAGGGAAGAAGATGACGGTACCTGACTAAGAAGCCCCGGCTAACTACGTGCCAGCAGCCGCGGTA:6.11352e-06):0.0,TTGGGGAATATTGCACAATGGGGGAAACCCTGATGAAGCGACGCCGCGTGAGCGATGAAGTATTTCGGTATGTAAAGCTCTATCAGCAGGGAAGAAAATGACTGTACCTGACTAAGAAGCCCCGGCTAACTACGTGCCAGCAGCCGCGGT:0.0242042):0.0,CCTACGGGTAGCAGTGGGGAATATTGCACAATGGGGGAAACCCTGATGCAGCGACGCCGCGTGAGCGATGAAGTATTTCGGTATGTAAAGCTCTATCAGCAGGGAAGAAAATGACGGTACCTGACTAAGAAGCCCCGGCTAACTACGTGC:0.0119175):0.0,TGGGGAATATTGCACAATGGGGGAAACCCTGATGCAGCGACGCCGCGTGAGCGATGAAGTATTTCGGTATGTAAAGCTGTATCAGCAGGGAAGAAGAAGAGGGTACCTGACAAGAAGCCCCGGCTAACTACGTGCCAGCAGCCGCGGTAA:0.0244182):0.0,TGGGGAATATTGCACAATGGGGGAAACCCTGATGCAGCGACGCCGCGTGAGCGATGAAGTATTTCGGTATGTAAAGATCTATCAGCAGGGAAGAAAATGACGGTACCTGACTAAGAAGCCCCGGCTAACTACGTGCCAGCAGCCGCGGTA:0.0120058):0.0,TGGGGAATATTGCACAATGGGGGGAAACCCTGATGCAGCGACGCCGCGTGAGCGATGAAGTATTTCGGTATGTAAAGCTCTATCAGCAGGGAAGAAAATGACGGTACCTGACTAAGAAGCCCCGGCTAACTACGTGCCAGCAGCCGCGGT:6.11352e-06):0.0,TGGGGAATATTGCACAATGGGGGAAACCCTGATGCAGCGACGCCGCGTGAGCGATGAAGTATTTCGGTATGTAAAGCTCTATCAGCAGGGAAGAAAGACGGTACCTGACTAAGAAGCCCCGGCTAACTACGTGCCAGCAGCCGCGGTAAT:6.11352e-06):0.0,TGGGGAATATTGCACAATGGGGTAAACCCTGATGCAGCGACGCCGCGTGATCGATGAAGTATTTCGGTATGTAAAGCTCTATCAGCAGGGAAGAAAATGACGGTACCTTACTAAGAAGCCCCGGCTAACTACGTGCCAGCAGCCGCGGTA:0.0372724):0.0,TTGGGGAATATTGCACAATGGGGGAAACCCTGATGCAGCGACGCCGCGTGAGCGATGAATTATTTCGGTATGTAAAGCTCTATCAGCAGGGAAGAAAATGACGGTACCTGACTAAGAAGCCCCGGCTAACTACGTGCCAGCAGCCGCGGT:0.0119458):0.0,TGGGGAATATTGCACAATGGGGGAAACCCTGATGCAGCGACGCCGCGTGAGCGATGAAGTATTTCGGTATGTAAAGCTCTATCAGCAGGGAAGAAAATGACGGTACCTGACTAAGAAGCCCCGGCTAACTACGTGCCAGCAGCCGCGGTA:6.11352e-06):0.0,TGGGGAATATTGCACAATGGGGGGAAACCCTGATGCAGCGACGCCGCGTGAGCGATGAAGTATTTCGGTATGTAAAGCTCTATCAGCAGTGAAGAAAATGACGGTACCTGACTAAGAAGCCCCGGCTAACTACGTGCCAGCAGCCGCGGT:0.0119233):0.0,TGGGGAATATTGCACAATGGGGGAAACCCTGATGCAGCGACGCCGCGTGAGCGATGAAGTATTTCGGTATGTAAAGCTCTATCAGCAGGGAAGAAATGACGGTACCTGACTAAGAAGCCCCGGCTAACTACGTGCCAGCAGCCGCGGTAA:6.11352e-06):0.0,TGGGGAATATTGCACAATTGGGGAAACCCTGATGAAGGACGCCGCGTGAGCGATGAAGTATTTCGGTATGTAAAGCTCTATCAGCAGGGAAGAAAATGACGGTACCTGACTAAGAAGCCCCGGCTAACTACGTGCCAGCAGCCGCGGTAA:0.0240528):0.0,CCTACGAGGCTGCAGTGGGGAATATTGCACAATGGGGGAAACCCTGATGCAGCGACGCCGCGTGAGCGATGAAGTATTTCGGTATGTAAAGCTCTATCAGCAGGGAAGAAGATGACGGTACCTGACTAAGAAGCCCCGGCTAACTACGTG:0.0119656):0.0,TGGGGAATATTGCACAATGGGGGAAACCCTGATGCATCGACGCCGCGTGAGCGATGAAGTATTTCGGTATGTAAAGCTCTATCAGCAGGGAAGAAATAAAGTCCTTCGGACTTTGGACGGTACCTGACTAAGAAGCCCCGGCTAACTACG:0.0123894):0.0,TGAGGAATATTGGTCAATGGGGTAAACCCTGATGTAGCGACGCCGCGTGAGCGATGAAGTATTTCGGTATGTAAAGCTCTATCAGCAGGGAAGAAAATGACGGTACCTGACTAATAAGCCCCGGCTAACTACGTGCCAGCAGCCGCGGTA:0.0766447):5e-07):5e-07,TGGGGAATATTGCACAATGGGGGAAACCCTGATGCAGCGACGCCGCGTGAGCGATGAAGTATTTCGGTATGTAAAGCTCTATCAGCAGGGAAGAAAATGACGGTACCTGACTAAGAAGCCCCGGCTAACTACGTGCCAGTAGCCGCGGTA:0.0118941):5e-07):0.00355429):0.00315094,(875709:0.0102294,((570049:0.00312829,TGGGGAATATTGCACAATGGGGGGAACCCTGATGCAGCGACGCCGCGTGAGCGATGAAGTATTTCGGTATGTAAAGCTCTATCAGCAGGGAAGAAAATGACGGTACCTGACTAAGAAGCCCCGGCTAACTACGTGCCAGCAGCCGCGGTA:0.0119335):0.00379871,(531361:0.00197252,((((521240:0.0139866,524754:0.00259468):1e-06,((529531:0.000862946,(517067:0.00344886,518596:0.00520266):1e-06):1e-06,(529197:0.0305528,526874:0.00497459):0.00476869):0.000857986):1e-06,(4437591:1e-06,513792:0.00780534):1e-06):0.0053224,(521261:0.00519493,(512742:0.00343489,512593:0.00517591):0.000864213):0.00579326):0.00421228):0.00656078):0.00331605):0.00484329):0.0126413,(1776714:0.00999384,4438090:0.00668388):0.0124171):0.00534836):0.00166798):0.00752548,((516485:0.00174668,302239:0.00168999):0.013895,((((((101400:0.0165248,(185396:0.0270515,((1554783:0.00790092,(34413:0.0083991,4366523:0.00684798):0.00359333):0.0011809,((536167:0.00157804,(520643:0.00691168,2116959:0.00477953):1e-06):0.00078742,168071:1e-06):0.00242331):0.00302586):0.00308109):0.00931245,TTGGGGAATATTGCACAATGGGGGAAACCCTGATGCAGCGACGCCGCGTGAGTGAAGAAGTATTTCGGTATGTAAAGATCTATCAGCAGGGAAGAAAATGACGGTACCTGATTAAGAAGCCCCGGCTAACTACGTGCCAGCAGCCGCGGT:0.0120165):9.9e-08,TGGGGAATATTGCACAATGGGGGAAACCCTGATGCAGCGACGCCGCGTGAGTGAAGAAGTATTTCGGTATGTAAAGATCTATCAGCAGGGAAGAAATAGCGACCTTTGGGTCGACAGAGGTACCTGATTAAGAAGCCCCGGCTAACTACG:0.012443):9.773e-06,TGGGGAATATTGCACAATGGGGGAAACCCTGATGCAGCGACGCCGCGTGAGTGAAGAAGTATTTCGGTATGTAAAGATCTATCAGCAGGGAAGAAATAAAGTCCTTCGGACTTTGGACGGTACCTGACTAAGAAGCCCCGGCTAACTACG:6.11352e-06):0.0,TGGGGAATATTGCACAATGGGGGAAACCCTGATGCAGCGACGCCGCGTGAGTGAAGAAGTATTTCGGTATGTAAAGATCTATCAGCAGGGAAGAAAGGTGCCCCTTGGGCGCATGGACGGTACCTGACTAAGAAGCCCCGGCTAACTACG:6.11352e-06):4.1877e-05,TTGGGGAATATTGCACAATGGGGGAAACCCTGATGCAGCGACGCCGCGTGATTGAAGAAGTATTTCGGTATGTAAAGCTCTATCAGCAGGGAAGAAAATGACGGTACCTGATTAAGAAGCCCCGGCTAACTACGTGCCAGCAGCCGCGGT:0.0119019):0.00305797):0.00924537)'f__Lachnospiraceae':0.00274196,(((((838281:0.00743527,834948:0.0231115):0.0127545,((((((((277385:5.94623e-06,TGGGGAATATTGCACAATGGGGGGAACCCTGATGCAGCGACGCCGCGTGGGTTAGGAAGTACTTCGGTATGTAAAGCCCTATCAGCAGGGAAGAAAATGACGGTACCTGACTAAGAAGCCCCGGCTAAATACGTGCCATCAGCCGCGGTA:0.0644891):0.0,TGGGGAATATTGCACAATGGGGGGAACCCTGATGCAGCGACGCCGCGTGGGTGAAGAAGTATTTCGGTATGTAAAGCCCTATCAGCAGGGAAGACAATGACGGTACCTGACTAAGAAGCCCCGGCTAACTACGTGCCAGCAGCCGCGGTA:6.11352e-06):0.0,TGGGGAATATTGCACAATGGGGGGAACCCTGATGCAGCAATGCCGCGTGGGTGAAGAAGTATTTCGGTATGTAAAGCCCTATCAGCAGGGAAGAAAATGACGGTACCTGACTAAGAAGCCCCGGCTAACTACGTGCCAGCAGCCGCGGTA:0.0242203):0.0,TGGGGAATATTGCACAATGGGGGGAACCCTGATGCAGCTACGCCGCGTGTGTGAGGAAGTACTTCGGTATGTAAAGCCCTATCAGCAGGGAAGAAAATGACGGTACCTGACTAAGAAGCCCCTGCTAACTACTTGCCAGCATCCGCGGTA:0.0919932):0.0,TGGGGAATATTGCACAATGGGGGGAACCCTGATGCAGCGACGCCGCGTGGTGAGGAAGTACTTCGGTATGTAAAGCCCTATCAGCAGGGAAGAAAATGACGGTACCTGACTAATAAGCCCCGGCTAACTACGTGCCAGCAGCCGCGGTAA:0.0378373):0.0,TGAGGAATATTGCACAATGGGGGGAACCCTGATGCAGCGACGCCGCGTGGGTGAGGAAGTACTTCGGTATGTAAATCCCTATCAGCAGGGAAGAAAATGACGGTACCTGACTAAGAATCCCCGGCTAACTACGTGCCAGCAGCCGCGGTA:0.0639502):0.00744324,TGGGGAATATTGCACAATGGGGGAACCCTGATGCAGCGACGCCGCGTGGGTGAGGAAGTACTTCGGTATGTAAAGCCCTATCAGCAGGGAAGAAAATGACGGTACCTGACTAAGAAGCCCCGGCTAACTACGTGCCAGCAGCCGCGGTAA:0.0248428):0.0169066,(330473:0.00840433,(637275:0.00538116,(830014:0.00419062,(((331763:0.00375767,TTGGGGAATATTGCACAATGGGGGAAACCCTGATGCAGCAACGCCGCGTGGGTGAAGAAGTATTTCGGTATGTAAAGCCCTATCAGCAGGGAAGAAGAGAGACGGTACCTGACTAAGAAGCCCCGGCTAACTACGTGCCAGCAGCCGCGG:0.0119694):9.9e-08,TGGGGAATATTGCACAATGGGGGAAACCCTGATGCAGCAACGCCGCGTGGGTGAAGAAGTATTTCGGTATGTAAAGCCCTATCAGCAGGGAAGAAGAGAGACGGTACCTGACTAAGAAGCCCCGGCTAACTACGTGCCAGCAGCCGCGGT:0.0119437):9.54e-08,TGGGGAATATTGCACAATGGGGGAAACCCTGATGCAGCAACGCCGCGTGGGTGAAGAAGTATTTCGGTATGTAAAGCCCTATCAGCAGGGAAGAGAATGACGGTACCTGACTAAGAAGCCCCGGCTAACTACGTGCCAGCAGCCGCGGTA:0.0119239):0.00380414):0.000782489):0.00295752):0.0119817):0.0253405):0.00607858,(((((((300383:0.0290026,((((353109:0.00786171,TGGGGAATATTGGACAATGGGGGGAACCCTGATCCAGCGACGCCGCGTGAGTGAAGAAGTATTTCGGTATGTAAAGCTCTATCAGCAGGGAAGAAAGAAATGACGGTACCTGACTAAGAAGCCCCGGCTAAATACGTGCCAGCAGCCGCG:6.11352e-06):0.00786587,(204738:5.01857e-06,TGGGGAATATTGGACAATGGGGGGAACCCTGATCCAGCGACGCCGCGTGAGTGAAGAAGTATTTCGGTATGTAAATCTCTATCAGCAGGGAAGAAATAAATGACGGTACCTGACTAAGAAGCCCCGGCTAACTACGTGCCAGCAGCCGCG:0.012173):0.00256449):0.00547652,((571563:0.00458548,((102090:0.00851357,14091:0.00901446):0.0042592,213950:0.00610585):0.00183341):0.00496103,560463:0.00618995):0.00341155):0.0106725,((168317:0.00986117,TGGGGAATATTGGACAATGGGGGAAACCCTGATCCAGCGACGCCGCGTGAGTGAAGAAGTATTTCGGTATGTAAAGCTCTATCAGCAGGGAAGAAAAAAATGACGGTACCTGACTAAGAAGCCCCGGCTAATTACGTGCCAGCAGCCGCG:0.0117513):0.00964496,(297180:0.0181398,(271750:0.0179707,(343667:0.00971195,292255:0.00900443):0.00662098):0.00886107):0.010802):0.00854825):0.0149861):0.00641374,TGGGGAATATTGCACAATGGGGGAAACCCTGATTCAGCGACGCCGCGTGAGTGAAGAAGTATTTCGGTATGTAAAGCTCTATCAGCAGGGAAGAAAGGTGCCCCTTGGGCGCCTGGACGGTACCTGACTAAGAAGCCCCGGCTAACTACG:0.00642101):0.0,TGGGGAATATTGCACAATGGGGGAAACCCTGATTCAGCGACGCCGCGTGAGTGAAGAAGTATTTCGGTATGTAAAGCTCTATCAGCAGGGAAGAAATAAAGTCCTTTGGACTTTGGACGGTACCTGACTAAGAAGCCCCGGCTAACTACG:0.00642101):2.3744e-06,TGGGGAATATTGCACAATGGGGGAAACCCTGATTCAGCGACGCCGCGTGAGTGAAGAAGTATTTCGGTATGTAAAGCTCTATCAGCAGGGAAGAAAAAAGACGGTACCTGACTAAGAAGCCCCGGCTAACTACGTGCCAGCAGCCGCGGT:0.00600884):0.00331764,269178:0.0406474):0.00192109,((32727:0.0308272,((530852:0.0110803,(523811:0.00267932,520787:0.00711834):0.00521793):0.0233821,((((((2120778:6.32552e-06,TGGGGAATATTGCACAATGGGGGGAACCCTGATGCAGCGACGCCGCGTGAGCGAGGAAGTATTTCGGTATGTAAAGGTCTATCAGCAGGGACTAAAAAAGACGGTACCTTACTAAGAAGCCCCGGCTAACTACGTGCCAGCAGCCGCGGT:0.0775217):0.00131868,TGGGGAATATTGCGCAATGGGGGAAACCCTGACGCAGCAACGCCGCGTGAGTGAAGAAGTATCTCGGTATGTAAAGCTCTATCAGCGGGGAATAAGGAAGACGGTACCCGACTAAGAAGCCCCGGCTAACTACGTGCCAGCAGCCGCGGT:0.0659805):0.000248468,TGGGGAATATTGCACAATGGGGGAAACCCTGATGCAGCAACGCCGCGTGAGTGAAGAAGTATTTCGGTATTTAAAGCTCTATCAGCAGGGAATAAGAAGGACGGTACCTGACTAAGAAGCCCCGGCTAACTACGTGCCAGCAGCCGCGGT:0.0126104):0.00166519,(1105431:0.0083187,(839412:7.60838e-06,TGGGGAATATTGCACAATGGGGGAAACCCTTATGCAGCGACGCCGCGTGAGTGAAGAAGTATTTCGGTATGTAAAGCTCTATCAGCAGGGAAGAAATAAAGTCCTTTGGACTTTGGACGGTACCTGACTAAGAAGCCCCGGCTAACCACG:0.024903):0.00388788):0.00244369):0.0110096,(336501:0.0109116,25842:0.00600136):0.00524219):0.00455395,(4452515:0.0246878,((((((((((((((167588:5e-07,TGGGGAATATTGCACAATGGGGGAAACCCTGATGCAGCAACGCCGCGTGAGTGAAGAAGTATTTCGGTATGTAAAGCTCTATCAGCAGGGAAGAAGAGAGACGGTACCTGACTAAGAAGCCCCGGCTAACTACGTGCCAGCAGCCGCGGT:6.11352e-06):0.0,TGGGGAATATTGCACAATGGGGGAAACCCTGATGCAGCAACGCCGCGTGAGTGAAGAAGTATTTCGGTATGTAAAGCTCTATCAGCAGGGAAGAAACTGACGGTACCTGACTAAGAAGCCCCGGCTAACTACGTGCCAGCAGCCGCGGTA:6.11352e-06):0.0,TGGGGAATATTGCACAATGGGGGAAACCCTGATGCAGCAACGCCGCGTGAGTGAAGAAGTATTTCGGTATGTAAAGCTCTATCAGCAGGGAAGAATAAAGACGGTACCTGACTAAGAAGCCCCGGCTAACTACGTGCCAGCAGCCGCGGT:6.11352e-06):0.0,TGGGGAATATTGCACAATGGGGGAAACCCTGATGCAGCAACGCCGCGTGAGTGAAGAAGTATTTCGGTATGTAAAGCTCTATCAGCAGGGAAGAAGAGAGACGGTACCTGACTAAGAAGCCCCGTCTAACTACGTGCCAGCAGCCGCGGT:0.0118641):0.0,TGGGGAATATTGCACAATGGGGGAAACCCTGATGCAGCAACGCCGCGTGAGTGAAGAAGTATTTCGGTATGTAAAGCTCTATCAGCAGGGAAGAAGAAGGACGGTACCTGACTAAGAAGCCCCGGCTAACTACGTGCCAGCAGCCGCGGT:6.11352e-06):0.0,TGGGGAATATTGCACAATGGGGGAAACCCTGATGCAGCAACGCCGCGTGATTGAATAAGTATTTCGGTATGTAAAGCTCTATCAGCAGGGAAGAGAATGACGGTACCTGACTAAGAAGCCCCGGCTAACTACGTGCCAGCAGCCGCGGTA:0.0242389):0.0,TGGGGAATATTGCACAATGGGGGAAACCCTGATGCAGCAACGCCGCGTGAGTGAAGAAGTATTTCGGTATGTAAAGCTCTATCAGCAGGGAAGAGAATGACGGTACCTGACTAAGAAGCCCCGACTAACTACGTGCCAGCAGCCGCGGTA:0.0118353):0.0,TGGGGAATATTGCACAATGGGGGAAACCCTGATGCAGCAACGCCTCGTGAGTGAAGAAGTATTTCGGTATGTAAAGCTCTATCAGCAGGGAAGAAGAGAGACGGTACCTGACTAAGAAGCCCCGTCTAACTACGTGCCAGCAGCCGCGGT:0.0239584):0.0,TGGGGAATATTGCACAATGGGGGAAACCCTGATGCAGCAACGCCGCGTGAGTGAAGAAGTATTTCGGTATGTAAAGCTCTATCAGCAGGGAAGAAGAAAGACGGTACCTGACTAAGAAGCCCGGCTAACTACGTGCCAGCAGCCGCGGTA:6.11352e-06):0.0,TGGGGAATATTGCACAATGGGGGAAACCCTGATGCAGCAACGCCGCGTGAGTGAAGAAGTATTTCGGTATGTAAAGCTCTATCAGCAGGGAAGAAAAAAGACGGTACCTGACTAAGAAGCCCCGGCTAACTACGTGCCAGCAGCCGCGGT:6.11352e-06):0.0,TGGGGAATATTGCACAATGGGGGAAACCCTTATGCAGCAACGCCGCGTGAGTGAAGAAGTATTTCGGTATGTAAAGCTCTATCAGCAGGGAAGAGAATGACGGTACCTGACTAAGAAGCCCCGGCTAACTACGTGCCAGCAGCCGCGGTA:0.0118446):5e-07,(179698:0.00174704,199321:0.00615771):1e-06):0.00871685,(205597:0.0114479,350438:0.0296516):0.0036129):0.00836406,(845291:0.00549983,(303227:7.48601e-05,294066:0.0160278):0.0190426):0.00690045):0.00249925):0.00204829):0.0107898):0.00728406):0.00479196,((((293097:0.00575078,(270815:0.00362285,4402624:0.00115156):0.0146835):0.00802564,(177681:5.63609e-06,TGGGGAATATTGCACAATGGGGGAAACCCTGATGCAGCGACGCCGCGTGAGTGAAGAAGTATTTCGGTATGTAAAGCTCTATCAGCAGGAACGAGAAAAGACGGTAACTGACTAAGAAGCCCCGGCTAACTACGTGCAAGCAGCCGCGGT:0.036774):0.0115371):0.00448198,(14090:0.00302311,14089:0.00606943):0.0100129):0.0161612,((192249:0.0277225,185939:0.0323246):0.00679015,(((((((188131:0.0146122,((199179:0.00907064,179526:0.0059362):0.0042633,(191974:0.00620835,((((181129:0.00210277,1050898:0.0192843):0.006632,(177178:0.00267517,370357:0.00795119):0.00167997):1e-06,(174386:1e-06,(331368:0.00554156,(367953:0.00377283,359149:0.00584899):0.00436345):0.00142715):0.00086471):0.000824356,199345:0.000905714):0.00532968):0.00474792):0.000409521):0.00784786,(195100:0.0277483,187929:0.0329664):0.00839378):0.00902441,(175281:0.0293292,(178420:0.00750906,(360825:0.0100169,147085:0.01398):0.00979773):0.00263746):0.00691481):0.00411655,((366752:0.0186558,((((369379:0.0127959,362853:0.0136839):0.00695904,((((((((183956:0.00437972,(262514:0.00142654,(368019:0.00625191,336604:0.00265816):0.000824264):0.00138403):0.0013873,589710:0.00160377):1e-06,381579:0.00799092):1e-06,189745:0.00174167):1e-06,367300:1e-06):0.000797545,((357389:0.00375364,(((195213:0.000846753,190313:0.000891731):0.00632916,((190307:0.00482536,((((190512:0.0101564,((194231:0.00575876,(195579:0.00758189,191766:0.00748667):0.00449152):0.00827185,((190335:0.00902555,TGGGGAATATTGCACAATGGGGGAAACCCTGATGCAGCGACGCCGCGTGAGTGAAGAAGTATTTCGTTATGTAAAGCTCTATCAGCAGGGAAGAAAGTGACGGTACCTTAAAAAGAAGCTCCGGCTAAATACGTGCCAGCAGCCGCGGTA:0.0379901):0.00309945,(181662:0.00635195,4371061:0.00310448):0.00167898):0.00305521):0.00352688):0.0041818,(199070:0.0351906,((197830:0.00703397,145735:0.00356434):0.0045507,(195681:0.00897362,175574:0.00173019):0.00162973):0.00274009):0.00549993):0.00460037,((313823:0.012949,194095:0.025238):0.00376428,((174850:0.0107657,(193498:0.00428086,181493:0.0071279):0.00357486):0.00659635,((355938:0.0171574,((362371:0.0193007,195451:0.00625671):1e-06,(198102:0.00964052,195149:0.00514133):0.0036413):0.00536947):0.00184651,(310391:0.0158388,350092:0.00111133):0.00363973):1e-06):0.0021809):0.00142733):0.00346265,178914:0.00817556):0.00177516):0.00213082,(176197:0.0164535,((194769:0.00784291,((192015:0.0170945,182497:0.0290736):0.00688447,((586440:0.0324895,179542:0.0255147):0.0153769,(188832:0.0078615,(368117:0.0099167,186130:0.0381809):0.0103647):0.0111673):0.00103123):0.0124106):0.00321783,(196382:0.00491,177320:0.00212857):0.006435):0.00458656):0.0106866):0.00289244):0.00127584,(178834:0.00180407,178725:0.0151748):0.00450526):0.0038112):0.00386333,560358:0.0040138):1e-06):1e-06,(((((((((((361098:0.00437476,362262:0.00526803):1e-06,(192344:0.0132666,181352:0.00174915):0.000867052):1e-06,367884:0.0256711):1e-06,359863:0.00614191):0.00087077,191960:0.00791403):1e-06,((369707:0.00262447,(((361572:0.00440843,((((190104:0.00514177,368967:0.00186829):0.00173777,(174256:0.0115852,362190:0.0133077):0.00169779):0.000973629,367544:0.0053105):0.00177137,(361171:0.00517468,((367550:0.00439627,(368983:0.00973468,367867:0.00626289):1e-06):0.00174536,(360551:0.00517448,359833:0.00327706):0.00209525):1e-06):0.000968022):1e-06):5e-07,TGGGGAATATTGCACAATGGGGGAAACCCTGATGCAGCAACGCCGCGTGAGTGAAGAAGTATTTCGGTATGTAAAGCTCTATCAGCAGGGAAGAAAATGACGGTACCTGACTAAGAAGCTCCGGCTAAATACGTGCCAGCAGCCGCGGTA:6.11352e-06):5e-07,((((187590:0.00527566,366011:0.00614356):1e-06,(369413:0.0088754,368904:0.00795042):0.00351669):0.0017483,365750:0.0052947):0.00174622,(368105:0.00949431,174394:1e-06):0.00207764):1e-06):1e-06):0.000871503,(((((362445:5.16922e-06,TTGGGGAATATTGCACAATGGGGGAAACCCTGATGCAGCAACGCCGCGTGAGTGAAGAAGTATTTCGGTATGTAAATCTCTATCAGCAGGGAAGAAAATGACGGTACCTGACTAAGAAGCTCCGGCTAAATACGTGCCAGCAGCCGCGGT:0.0117968):0.00528812,178290:0.00261665):1e-06,364304:0.00527894):1e-06,369082:0.00352169):1e-06,365399:0.000874901):1e-06):1e-06):1e-06,((185103:0.00530958,310342:0.00354711):0.000828387,(191123:0.00263704,176294:0.00795691):0.00172815):1e-06):1e-06,(((((((((361684:0.00353277,((368203:0.000876828,368073:0.00618294):0.00177878,198540:0.00798262):0.00083383):0.000878599,((196371:0.000872496,(176847:0.00355281,(185105:0.00537905,198292:0.00356192):0.00172642):0.000829317):0.000862102,104727:0.00309169):0.000975595):1e-06,29597:0.00160435):1e-06,172603:0.00400455):1e-06,548704:0.00159764):1e-06,358265:1e-06):1e-06,(215034:0.0015969,173783:0.000798703):1e-06):1e-06,470382:1e-06):1e-06,149713:0.000879259):0.00079752):0.000799408,((297906:0.00349744,(((334451:0.00352616,((193143:0.00174518,(194366:0.00792859,197745:0.00261568):0.00087332):1e-06,(189743:0.00704838,175069:0.00350314):0.000867735):1e-06):0.000870582,((181378:0.0043925,4357133:0.00426332):0.00207655,195790:0.0107106):0.00422792):1e-06,(361217:0.00175538,361310:0.015246):0.00263008):1e-06):1e-06,361833:0.0133268):1e-06):1e-06,(148388:0.00176426,(147279:1e-06,149346:0.000877305):0.00175932):0.000879942):1e-06,146040:1e-06):0.000797363):1e-06,4452397:0.0148247):0.000800845):0.000619266,(((209167:0.00481694,(586259:0.00214771,3609545:0.0173615):0.00105433):1e-06,(362443:0.00262335,227354:0.00239473):1e-06):1e-06,(189755:0.0189861,(((((205322:0.00159583,(205083:0.00159552,(((168437:0.00484279,(568646:0.00319593,4430707:1e-06):1e-06):1e-06,4210136:0.0125169):0.000178177,(360818:0.000876482,(366986:0.0124762,360018:0.0035397):0.00347571):0.00174447):0.000616653):1e-06):1e-06,894745:0.0134607):0.000796348,((182028:0.00261533,((367762:0.00324806,(366749:0.00931909,361874:0.0075426):0.00363294):0.00106569,363052:0.00891621):0.000948041):1e-06,(((184069:0.00881512,(180763:0.00174414,(((184661:0.0351626,CCTAGGTGGCTGCAGTGGGGAATATTGCACAATGGGGGAAACCCTGATGCAGCGACGCCGCGTGCGTGAAGAAGTATTTCGGTATGTCAAGCTCTATCAGCAGGGAAGAAATAGCGACCTTTGGGTCGCCAGACGGTACCTGATTAAGAA:0.0701353):0.0117487,182270:0.0132724):1e-06,(177527:0.00261612,187948:0.00972538):1e-06):1e-06):0.000871144):1e-06,(360661:0.00618045,192315:0.0034981):1e-06):0.00087011,((363879:0.0107689,182716:0.00793909):0.00171723,301209:0.0070237):1e-06):0.000870736):1e-06):1e-06,(362692:0.00262754,366088:0.00528052):0.0017539):0.000797888,(((297793:0.00439592,(((((1110666:0.00318721,(1105000:1e-06,(521816:0.00349051,(175774:0.00522313,(149887:0.00351237,(514631:0.000866337,(335601:0.00260602,(1078714:0.00889583,4426353:0.00394185):0.00376529):1e-06):1e-06):0.00383109):1e-06):1e-06):1e-06):0.000795472,(((197170:0.00348174,(148248:0.00087519,(((178550:0.00178089,185440:0.00882678):0.00082994,316995:0.00612005):1e-06,291448:0.00348089):5.353e-05):0.000815665):1e-06,368309:0.00525463):0.00173818,(176348:0.00348472,(((365926:0.0035252,CCTACGGTAGGCAGCATTGGGGAATATTGCACAATGGGGGAAACCCTGATGCAGCGACGCCGCGTGAGTGAAGAAGTATTTCGGTATGTAAAGCTCTATCAGCAGGGAAGAAATAGCGACCTTTGGGTCGCCAGACGGTACCTGATTAAG:0.0403017):4e-10,CCTACGTGAGGCAGCATTGGGGAATATTGCACAATGGGGGAAACCCTGATGCAGCGACGCCGCGTGAGTGAAGAAGTATTTCGGTATGTAAAGCTCTATCAGCAGGGAAGAAATAGCGACCTTTGGGTCGCCAGACGGTACCTGATTAAG:0.0403026):1.3225e-06,CCTACGGGAGGCTTCATTGGGGAATATTGCACAATGGGGGAAACCCTGATGCAGCGACGCCGCGTGAGTGAAGAAGTATTTCGGTATGTAAAGCTCTATCAGCAGGGAAGAAATAGCGACCTTTGGGTCGCCAGACGGTACCTGATTAAG:0.0544074):0.00175626):1e-06):1e-06):0.000796167,(183997:0.00524909,((179320:0.0114917,((((((369224:0.00627289,185200:0.0107801):0.000724215,(366589:0.00438163,358319:0.00174515):0.00176345):0.000870859,190351:0.0151871):1e-06,((198736:0.00174267,340615:0.00527555):0.00262401,(338880:0.00348766,((365850:0.00512757,(363673:0.0107742,359762:0.016972):0.00270233):0.00103981,(182071:0.00528381,189373:0.00621744):0.00169901):1e-06):0.000868911):1e-06):1e-06,178933:0.00261318):0.00261761,169063:0.0139651):1e-06):1e-06,312054:0.0043657):1e-06):1e-06):1e-06,(((368229:0.00261671,195812:0.00511182):0.00102025,((3813078:0.00342934,189329:0.0323249):0.000629273,365484:0.00262619):0.00161802):1e-06,(364570:0.00625775,17859:0.010573):1e-06):0.000797027):0.000805703,(((187408:0.0017493,(190378:0.0026599,187925:0.00978306):0.00260263):0.00087735,(179570:1e-06,186403:0.00437675):1e-06):0.00264715,349304:0.00352785):0.000842484):0.00080085):0.000800402,187792:0.000880217):0.00079084,198241:0.00613367):1e-06):1e-06):0.000796569):0.000998313):0.00255892,((((515572:0.00801096,16512:0.00245146):0.00228386,(145097:0.0213446,((242149:0.0132014,(((((338039:5e-07,TGGGGAATATTGCACAATGGGGGGAACCCTGATGCAGCAACGCCGCGTGAGTGAAGAAGTATTTCGGTATGTAAAGCTCTATCAGCAGGGAAGAAAATGACGGTACCTGACTAAGAAGCTCCGGCTAAATACGTGCCAGCAGCCGCGGTA:6.11352e-06):0.0,TGGGGAATATTGCACAATGGGGGGAACCCTGATGCAGCAACGCCGCGTGAGTGAAGAAGTATTTCGGTATGTAAAGCTCTATCAGCAGGGAAGAAAGTGACGGTACCTGACTAAGAAGCTCCGGCTAAATACGTGCCAGCAGCCGCGGTA:6.11352e-06):0.0,TGGGGAATATTGCACAATGGGGGGAACCCTGATGCAGCAACGCCGCGTGAGTGAAGAAGTATTTCGGTATGTAAAGCTATATCAGCAGGGAAGAAAATGACGGTAACTGACTAAGAAGCTCCGGCTAAATACGTGCCAGCAGCCGCGGTA:0.023891):0.0,TGGGGAATATTGCACAATGTGGGGAACCCTGATTCAGCAACGCCGCGTGAGTGAAGAAGTATTTCGGTATGTAAAGCTCTATCATCATGGAAGAAAATGACGGTACCTGACTAAGAATCTCCGGCTAAATACGTGCCAGCAGCCGCGGTA:0.0627054):5e-07,324227:0.00400061):0.00481778):0.00558784,(25904:1e-06,(185299:0.016234,101237:0.0140252):0.0113738):0.00427867):0.00881155):0.00549898):0.0028829,(((569872:0.0170297,(580937:0.0155135,227412:0.000823033):0.000790865):0.00304181,((104752:0.0088543,(2071831:0.00612374,(205445:0.00312103,(3869719:0.00438366,(2343047:0.00263013,(((2591713:6.66921e-06,TGGGGAATATTGCACAATGGGGGGAACCCTGATGCAGCAACGCCGCGTGGGTGAAGAAGTATTTCGGTATGTAAAGCCCTATCAGCAGGGTAGAAGATGACGGTACCTGACTAAGAAGCCCCGGCTAAATACGTGCCAGCAGCCGCGGTA:0.0240769):0.0,TTGGGCAATATTGCACAATGTGGGGAACCCTGATGCAGCAACGCCGCGTGGGTGAAGAAGTATTTCGGTATGTAAAGCCCTATCAGCAGGGAAGAAGATGACGGTACCTGACTAAGAAGCCCCGGCTAAATACGTGCCAGCAGCCGCGGT:0.03654):0.0,TGGGGAATATTGCACAATGGGGGGAACCCTGATGCAGCAACGCCGCGTGGGTGAAGAAGTATTTCGGTATGTAAAGCCCTATCAGCAGGGAAGAAGATGACGGTACCTGACTAAGAAGCCCCGGCTAAATACGTGCCAGCAGCCGCGGTA:0.0119311):0.00682261):0.000993425):0.00173346):0.00174248):0.00507433):0.0169602,(((758884:0.00518368,(355963:1e-06,130051:0.00420094):1e-06):0.00604907,(351703:0.000797361,311395:0.001592):0.0132289):0.00621986,((((570450:0.00818264,322906:0.00410767):0.018866,(523279:0.00439194,14080:1e-06):0.0103842):0.00273694,TGAGGAATATTGCACAATGGGGGGAACCCTTATGCAGCAACGCCGCGTGAGTGAAGAAGTATTTCGGTATGTAAAGCTCTATCAGCAGGGAAGAAAATGACGGTACCTTACTAAGAAGCTCCGGCTAAATACGTGCCAGCAGCCGCGGTA:0.024822):0.00317729,(((261282:0.0125325,274294:0.00899853):0.00259512,((510859:0.013635,(305048:1e-06,275370:0.0135805):0.00604825):0.00616042,((560092:1e-06,(575891:0.00174353,560995:0.00885759):0.00172534):0.000771453,(582393:0.00256282,(347554:1e-06,274392:0.00689454):0.00179187):1e-06):0.00427292):0.0023923):0.0144583,TGGGGAATATTGCACAATGGGGGGAACCCTGATGCAGCAACGCCGCGTGAGTGAAGAAGTACCTCGGTATGTAAAGCTCTATCAGCAGGGAAGAAAAGGAACCTCGGTTCCTCATGACGGTACCTGACCAAGAAGCACCGGCTAAATACG:0.0406618):0.0072458):0.00271475):0.0049634):0.00700936):0.00475114,((71783:0.00273867,(246937:0.00649669,357765:0.010882):0.00157118):1e-06,(177942:0.000869743,189485:0.00796023):0.00525329):0.00370167):0.00580054):0.00163269,(((114912:5.60535e-06,TGGGGGATATTGCACAATGGGGGGAACCCTGATTCAGCGACGCCGCGTGAGCTAAGAAGTACCTCGGTATTTAAAGCTCTATCATCAGGGAAGAAAATGACGGTACCTGACTAAGAAGCCCCGGCTAAATACGTGCCAGCAGCCGCGGTA:0.132358):0.0,CCTACGGGCGGCTGTGGGGAATATTGCACAATGGGGGAAACCCTGATGCAGCGACGCCGCGTGAGTTAAGAAGTATTTCGGTACGTAAAGCTCTATCAGCAGGGAAGAAAAAAAGTCCTTTGGACTTTGGACGGTACCTGACCAAGAAGC:0.068463):0.0114741,((((180498:0.010912,CCTACTGGATGCTTCAGTGGGGAATATTGCACAATGGGGGAAACCCTGATGCAGCGACGCCGCGTGAGTGAAGAAGTATTTCGGTATGTAAAGCTCTATCAGCAGGGAAGAAATAGCGACCTTTGGGTCGCCAGACGGTACCTGATTAAT:0.0706126):1.119e-05,CCTACTGGAGGCTTCAGTGGTGAATATTGCACAATGGGGTAAACCCTGATGCAGCGACGCCGCGTGAGTGAAGAAGTATTTCGGTATGTAAAGCTCTATCAGCAGGGAAGAAATATCGACCTTTGGGTCGCCAGACGGTACCTGATTAAG:0.0857227):0.00358966,(190655:0.000898503,308045:0.00435668):0.000624616):0.00164408,(175798:0.0155813,175577:0.0151813):0.00829252):0.00716868):0.00446641):0.00407895):0.016746):0.00723762,(((176890:0.0098053,TGGGGAATATTGCACAATGGGGGAAACCCTGATGCAGCGACGCCGCGTGAGTGAAGAAGTATTTCGGTATGTAAAGCTCTATCAGCAGGGAAGAAATAGCGACCTTTGGGTCGCCAGACGGTACCTGATTAAGAAGCCCCGGCTAAATAC:0.000953784):0.00953609,TGGGGAATATTGCACAATGGGGGAAACCCTGATGCAGCGACGCCGCGTGAGTGAAGAAGTATTTGGTATGTAAAGCTCTATCAGCAGGGAAGAAACCCACCCTCCGGGGTGGCTGACGGTACCTGACTAAGAAGCCCCGGCTAAATACGT:6.11352e-06):0.0,TGGGGAATATTGCACAATGGGGGAAACCCTGATGCAGCGACGCCGCGTGAGTGAAGAAGTATTTCGGTATGTAAAGCTCTATCAGCAGGGAAGAAATAAAGTCCTTCGGACTTTGGACGGTACCTGACTAAGAAGCCCCGGCTAAATACG:6.11352e-06):9.44805e-06):0.0098982):0.00243334,(194014:0.0232665,((((191998:0.00187365,(192340:0.0010024,((196651:0.00435651,179392:1e-06):0.0149488,177305:0.00700073):0.00572962):0.00946792):0.00540832,(185124:0.00225326,178466:0.00603099):0.00298106):0.00409089,(179750:0.00557797,TGGGGAATATTGCACAATGGGGGAAACCCTGATGCAGCGACGCCGCGTGAGCGAGGAAGTATTTCGGTATGTAAAGCTCTATCAGCAGGGAAGAAAAAAGACGGTACCTGACTAAGAAGCCCCGGCTAACTACGTGCCAGCAGCCGCGGT:0.0120306):0.00559724):0.0034916,192144:0.00328533):0.0053264):0.0075344):0.00764753,192225:0.0113969):0.00499698,(3346458:0.0381362,572860:0.0538643):0.00611944):0.0023474):0.00697106):0.00689136):0.00532745):0.0127892,((((1107439:0.00754239,((172705:0.017618,((((((832799:5e-07,CCTAAGGGCGGCAGCATTGGGGGATATTGCACAATGGGGGAAACCCTGATGCAGCGACGCCGCGTGAGTGAAGAAGTATTTCGGTATGTAAAGCTCTATCGGCAGGGAAGAAAAAGCGCGCGAGCGCCCTTGACAGTACCTGACTAAGAA:0.0407741):0.0,CCTACGGGCGGCAGTGGGGGATATTGCACAATGGGGGAAACCCTGATGCAGCGACGCCGCGTGAGTGAAGAAGTATTTCGGTATGTAAAGCTCTATCGGCAGGGAAGAAAAAGCGCGCGAGCGCCCTTGACAGTACCTGACTAAGAAGCC:0.013208):0.0,TTGGGGATATTGCACAATGGGGTAAACCCTGATGCAGCGACGCCGCGTGAGTGAAGAAGTATTTCCGTATTTAAATCTCTATCGGCAGGGAAGAAAAAAATTACAGTACCTGACTAAGAAGCCCCGGCTAACTACGTGCCAGCAGCCGCG:0.0507495):5e-07,(738739:0.0232932,(2120779:0.00765987,TGGGGAATATTGCACAATGGGGGAAACCCTGATGCAGCGACGCCGCGTGAGCGAAGAAGTATTTCGGTATGTAAAGCTCTATCGGCAGGGAAGAAAAAGCGCGCGAGCGCCCTTGACAGTACCTGACTAAGAAGCCCCGGCTAACTACGT:6.11352e-06):0.015263):0.00138766):1e-06,(747987:0.00446455,624023:0.00445994):0.000828909):0.00681075,1107759:0.0146384):0.00823281):0.0083936,(((((275139:7.03488e-06,TGGGGGATATTGCACAATGGGGGAAACCCTGATGAAGCGACGCCGCGTGAGTGAAGAAGTATTTCGGTATGTAAAGCTCTATCTGCAGGGAAGAAAAAAATGACAGTACCTGACTAAGAAGCCCCGGCTAACTACGTGCCAGCAGCCGCG:0.024338):0.0,CCTACGTGAGGCTTCAGTGGGGGATATTGCACAATGGGGGAAACCCTGATGCAGCGACGCCGCGTGAGTGAAGAAGTATTTCGGTATGTAAAGCTCTATCAGCAGGGAAGAAAAAGCGCGCGAGCGCCCTTGACAGTACCTGACTAAGAA:0.0406815):0.0,TGGGGATATTGCACAATGGGGGAAACCCTGATGCAGCGACGCCGCGTGAGTGAAGAAGTATTTCGGTATGTAAAGCTCTATCAGCAGGGAAGAAAATGACAGTACCTGACCAAGAAGCCCCGGCTAACTACGTGCCAGCAGCCGCGGTAA:0.012048):0.0,TGGGGGATATTGCACAATGGGGGAAACCCTGATGCAGCGACGCCGCGTGAGTGAAGAAGTATTTCGGTATGTAAAGCTCTATCAGCAGGGAAGAAAAAGCGCGCGAGCGCCCTTGACAGTACCTGACTAAGAAGCACCGGCTAACTACGT:0.0126319):0.0,TGGGGGATATTGCACAATGGGGGCAACCCTGATGCAGCGACGCCGCGTGAGTGAAGAAGTATTTCGGTATGTAAAGCTCTATCAGCAGGGAAGAAAAAGCGCGCGAGCGCCCTTGACAGTACCTGACTAAGAAGCCCCGGCTAACTACGT:0.0126258):0.0144004):0.014909):0.0157145,((((1107493:0.00423573,1112490:0.00301012):0.0244986,(591715:0.00835111,(624257:0.00470628,(589658:0.00429911,324961:1e-06):0.00472516):0.00610959):0.00725179):0.0163062,TGGGGAATATTGCACAATGGGGGAAACCCTGATGCAGCGACGCCGCGTGAGTGAAGAAGTATTTCGGTATGTAAAGCTCTATCAGCAGGGAAGATAATGACAGTACCATACGAATAAGCATCGGCTAACTCCGTGCCAGCAGCCGCGGTA:0.0808608):0.00362232,((4317038:0.00826806,TTGGGGAATATTGCACAATGGGGGAAACCCTGATGCAGCAACGCCGCGTGAGTGAAGAAGTATTTCGGTATGTAAAGCTCTATCAGCAGGGAAGAAAATGACAGTACCTGACTAAGAAGCCCCGGCTAACTACGTGCCAGCAGCCGCGGT:0.0117285):6.013e-06,TGGGGAATATTGCACAATGGGGGAAACCCTGATGCAGCAACGCCGCGTGAGTGAAGAAGTATTTCGGTATGTAAAGCTCTATCAGCAGGGAAGAAAATGACAGTACCTGACTAAGAAGCCCCGGCTAACTACGTGCCAGCAGCCGCGGTA:0.011709):0.0122516):0.00275025):0.0090034,((330731:0.00721005,4314720:0.00644276):0.0123028,((4448107:0.0185509,(2346355:0.00880041,((((((((((((((((((((((((((((((((((((((((((((((4402834:5e-07,TGGGGAATATTGCACAATGGGGGAAACCCTGATGCAGCGACGCCGCGTGAGTGAAGAAGTATTTCGGTATGTAAAGCTCTATCAGCAGGGAAGAAGCAAGACGGTACCTGACTAAGAAGCCCCGGCTAACTACGTGCCAGCAGCCGCGGT:6.11352e-06):0.0,TGGGGAATATTGCACAATGGGGGAAACCCTGATGCAGCGACGCCGCGTGAGTGAAGAAGTATTTCGGTATGTAAAGCTCTATCAGCAGGGAAGAAACCCACCCTCCGGGGTGTCTGACGGTACCTGACTAAGAAGCCCCGGCTAACTACG:6.11352e-06):0.0,TCGGGAATATTGCACAATGGGGGAAACCCTGATGCAGCGACGCCGCGTGAGTGAAGAAGTATTTCGGTATGTAAAGCTCTATCAGCAGGGAAGAAACCCACCCTCCGGGGTGGCTGACGGTACCTGACTAAGAAGCCCCGGCTAACTACG:6.11352e-06):0.0,TGGGGAATATTGCACAATGGGGGAAACCCTGATGCAGCGACGCCGCGTGAGTGAAGAAGTATTTCGGTATGTAAAGCTCTATCAGCAGGGAAGAAATAAAGTCCTTTGGACTTTGGACGGTACCTGACTAAGAAGCCCCGGCTAACTACG:6.11352e-06):0.0,TGGGGAATATTGCACAATGGGGGAAACCCTGATGCAGCGACGCCGCGTGAGTGAAGAAGTATTTCGGTATGTAAAGCTCTATCAGCAGGGAAGAAACCCACCCTCCGGGGTCGCTGACGGTACCTGACTAAGAAGCCCCGGCTAACTACG:6.11352e-06):0.0,TGGGGAATATTGCACAATGGGGGAAACCCTGATGCAGCGACGCCGCGTGAGTGAAGAATATTTCGGTATGTAAAGCTCTATCAGCATGGAAGATAATGACGGTACCTGACTAAGAAGCCCCGGCTAACTACGTGCCAGCAGCCGCGGTAA:0.0120003):0.0,TGGGGAATATTGCACAATGGGGGGAAACCCTGATGCAGCGACGCCGCGTGAGTGAAGAAGTATTTCGGTATGTAAAGCTCTATCAGCAGGGAAGAAAATGACGGTACCTGACTAAGAAGCCCCGGCTAACTACGTGCCAGCAGCCGCGGT:6.11352e-06):0.0,TGGGGAATATTCACAATGGGGGAAACCCTGATGCAGCGACGCCGCGTGAGTGAAGATGTATTTCGGTATGTAAAGCTCTATCAGCAGGGAAGATAATGACGGTACCTTACTAAGAAGCCCCGGCTAACTACGTGCCAGCAGCCGCGGTAA:0.0243705):0.0,TGGGGAATATTGCACAATGGGGGAAACCCTGATGCAGCGACGCCGCGTGAGTGAAGAAGTATTTCGGTATGTAAAGCTCTATCAGCAGGGAAGAAATAAAGTCCTTTGGACTTTGTACGTTACCTGACTAAGAAGCCCCGGCTAACTACG:0.0123458):0.0,TGGGGAATATTGCACAATGGGGGAAACCCTGATGCAGCGACGCCGCGTGAGTGAAGAAGTATTTCGGTATGTAAAGCTCTATCAGCAGGGAAGAAACCCACCCTCCGGGGTGGATGACGGTACCTGACTAAGAAGCCCCGGCTAACTACG:6.11352e-06):0.0,TTGGGGAATATTGCACAATGGGGGAAACCCTTATGCAGCGACGCCGCGTGAGTGAAGAAGTATTTCGGTATGTAAAGCTCTATCAGCAGGGAAGAAAAAAGACGGTACCTGACTAAGAAGCCCCGGCTAACTACGTGCCAGCAGCCGCGG:0.0119552):0.0,TGGGGAATATTGCACAATGGGGGAAACCCTGATGCAGCGACGCCGCGTGAGTGAAGAAGTATTTCGGTATGTAAAGCTCTATCAGCAGGGAAGAAACCCACCCTCCGGGGTGGCTGACGGTACCTGACTAAGAAGCCCCGGCTAACTACG:6.11352e-06):0.0,TTGGGGAATATTGCACAATGGGGGAAACCCTGATGCAGCGACGCCGCGTGAGTGAAGAAGTATTTCGGTATGTAAAGCTCTATCAGCAGGGAAGAAATAAAGTCCTTCGGACTTTGGACGGTACCTGACTAAGAAGCCCCGGCTAACTAC:6.11352e-06):0.0,TGGGGAATATTGCACAATGGGGGAAACCCTGATGCAGCGACGCCGCGTGAGTGAAGAAGTATTTCGGTATGTAAAGCTCTATCAGCAGGGAAGAAAGAAGACGGTACCTGACTAAGAAGCCCCGGCTAACTACGTGCCAGCAGCCGCGGT:6.11352e-06):0.0,TTGGGGAATATTGCACAATGGGGGAAACCCTGATGCAGCGACGCCGCGTGAGTGAAGAAGTATTTCGGTATGTAAAGCTCTATCAGCAGGGAAGAAACCCACCCTCCGGGGTGGCTGACGGTACCTGACTAAGAAGCCCCGGCTAACTAC:6.11352e-06):0.0,TGGGGAATATTGCACAATGGGGGAAACCCTGATGCAGCGACGCCGCGTGAGTGAAGAAGTATTTCGGTATGTAAAGCTCTATCAGCAGGGAAGAAATAAAGTCCTTCGGACTTTGGACGGTACCTGACTAAGAAGCCCCGGCTAACTACG:6.11352e-06):0.0,TGGGGAATATTGCACAATGGGGGAAACCCTGATGCAGCGACGCCGCGTGAGTGAAGAAGTATTTCGGTAAGTAAAGCTCTATCAGCAGGGAAGAAAATGACGGTACCTGACTAAGAAGCCCCGGCTAACTACGTGCCAGCAGCCGCGGTA:0.0119877):0.0,TGGGGAATATTGCACAATGGGGGAAACCCTGATGCAGCGACGCCGCGTGAGTGAAGAAGTATTTCGGTATGTAAAGCTCTATCAGCAGGGAAGAAACCCACCCTCAGGGGTGGCTGACGGTACCTGACTAAGAAGCCCCGGCTAACTACG:6.11352e-06):0.0,TTGGGGAATATTGCACAATGGGGGAAACCCTGATGCAGCGACGCCGCGTGAGTGAAGAAGTATTTCGGTATGTAAAGCTCTATCAGCAGGGAAGAAAATGACGGTACCTGACTAAGAAGCCCCGGCTAACTACGTGCCAGCAGCCGCGGT:6.11352e-06):0.0,TGGGGAATATTGCACAATGGGGGAAACCCTGATGCAGCGACGCCGCGTGAGTGAAGAAGTATTTCGGTATGTAAAGCTCTATCAGCATGGAAGAAAAAAGACGGTACCTGACTAAGAAGCCCCGGCTAACTACGTTCCAGCAGCCGCGGT:0.0241998):0.0,TGGGGAATATTGCACAATGGGGGAAACCCTGATGCAGCGACGCCGCGTGAGTGAAGAAGTATTTCGGTATGTAAAGCTCTATCAGCAGGGAATAAACCCACCCTCCGGGGTGGCTGACGGTACCTGACTAAGAAGCCCCGGCTAACTACG:6.11352e-06):0.0,TGGGGAATATTGCACAATGGGGGAAACCCTGATGCAGCGACGCCGCGTGAGTGAAGAAGTATTTCGGTATGTAAAGCTCTATCAGCAGGGAAGAAACCCACCCTACGGGGTGGCTGACGGTACCTGACTAAGAAGCCCCGGCTAACTACG:6.11352e-06):0.0,TGGGGAATATTGCACAATGGGGGAAACCCTGATGCAGCGACGCCGCGTGAGTGAAGAAGTATTTCGGTATGTAAAGCTCTATCAGCAGGGAAGAAATAAAGTCCTTTGGACTTTGTACGGTACCTGACTAAGAAGCCCCGGCTAACTACG:6.11352e-06):0.0,TGGGGAATATTGCACAATGGGGGAAACCCTGATGCAGCGACGCCGCGTGAGTGAAGAAGTATTTCGGTATGTAAAGCTCTATTAGCAGGGAAGAAACCCACCCTCCGGGGTGGCTGACGGTACCTGACTAAGAAGCCCCGGCTAACTACG:0.0123133):0.0,TGGGGAATATTGCACAATGGGGGAAACCCTGATGCAGCGACGCCGCGTGAGTGAAGAAGTATTTCGGTATGTAAAGCTCTATAAGCAGGGAAGAAAAAAGACGGTACCTGACTAAGAAGCCCCGGCTAACTACGTGCCAGCAGCCGCGGT:0.0119859):0.0,TTGGGGAATATTGCACAATGGGGGAAACCCTGATGCAGCGACGCCGCGTGAGTGAAGAAGTATTTCTGTATGTAAAGCTCTATCAGCAGGGAAGAACATGACGGTACCTGACTAAGAAGCCCCGGCTAACTACGTGCCAGCAGCCGCGGT:0.0119467):0.0,TGGGGAATATTGCACAATGGGGGAAACCCTGATGCAGCGACGCCGCGTGAGTGAAGAAGTATTTCGGTATGTAAAGCTCTATCAGCATGGAAGAAATAAAGTCCTTTGGACTTTGGACGGTACCTGACTAAGAAGCCCCGGCTAACTACT:0.0124647):0.0,TTGGGGAATATTGCACAATGGGGGAAACCCTGATGCAGCGACGCCGCGTGAGTGAAGAAGTATTTCGGTATGTAAAGCTCTATCAGCAGGGAAGAAATAAAGTCCTTTGGACTTTGGACGGTACCTGACTAAGAAGCCCCGGCTAACTAC:6.11352e-06):0.0,TTGGGGAATATTGCACAATGGGGGAAACCCTGATGCAGCGACGCCGCGTGAGTGAAGAAGTATTTCGGTATGTAAAGCTCTATCAGCAGGGAAGATATTGACGGTACCTTACTAAGAAGCCCCGGCTAACTACGTGCCAGCAGCCGCGGT:0.0120698):0.0,TGGGGAATATTGCACAATGGGGGAAACCCTGATGCAGCGACGCCGCGTGAGTGAAGAAGTATTTCGGTATGTAAAGCTCTATCAGCAGGGAAGAAACCCACCCTCCGGGGTGGCTGACGGTACCTGACTAAGAAGCCCCGGCTAACTAAG:6.11352e-06):0.0,TGGGGAATATTGCACAATGGGGGAAACCCTGATGCAGCGACGCCGCGTGAGTGAAGAAGTATTTCGGTATGTAAAGCTCTATTAGCAGGGAAGAAAATGACGGTACCTGACTAAGAAGCCCCGGCTAACTACGTGCCAGCAGCCGCGGTA:0.0118797):0.0,CCTATGTGAGGCTGCAGTGGGGAATATTGCACAATTGGGGAAACCCTGATGCAGCGACGCCGCGTGAGTGAAGAAGTATTTCGGTATGTAAAGCTCTATCAGCAGGGAAGAAATAAAGTCCTTCGGACTTTGGACGGTACCTGACTAAGA:0.0545904):0.0,TGGGGAATATTGCACAATGGGGGAAACCCTGATGCAGCGACGCCGCGTGAGTGAAGAAGTATTTCGGTATGTAAAGCTCTATCAGCAGGGAAGAAACCCACCCTCCTGGGTGGCTGACGGTACCTGACTAAGAAGCCCCGGCTAACTACG:6.11352e-06):0.0,TGGGGAATATTGCACAATGGGGGAAACCCTGATGCAGCGACGCCGCGTGAGTGAAGAAGTATTTCGGTATGTAAAGCTCTATCAGCAGGGAAGAAAGGTGCCCCTTGGGCGCCTGGACGGTACCTGACTAAGAAGCCCCGGCTAACTACG:6.11352e-06):0.0,TGGGGAATATTGCACAATGGGGGAAACCCTGATGCAGCGACGCCGCGTGAGTGAAGAAGTATTTCGGTATGTAAAGCTCTATCAGCAGGGAAGAAATGTGCCCCTTGGGCGCCTGGACGGTACCTGACTAAGAAGCCCCGGCTAACTAAG:6.11352e-06):0.0,TGGGGAATATTGCACAATGGGGGAAACCCTGATGCAGCGACGCCGCGTGAGTGAAGAAGTATTTCGGTATGTAAAGCTCTATTAGCAGGGAAGAAAAAAGACGGTACCTGACTAAGAAGCCCCGGCTAACTACGTGCCAGCAGCCGCGGT:0.0118992):0.0,TGGGGAATATTGCACAATGGGGGAAACCCTGATGCAGCGACGCCGCGTGAGTGAAGAAGTATTTCGGTATGTAAAGCTCTATCAGCAGGGAAGAAGAAAGACGGTACCTGACTAAGAAGCCCCGGCTAACTACGTGCCAGCAGCCGCGGT:6.11352e-06):0.0,TGGGGAATATTGCACAATGGGGGAAACCCTGATGCAGCGACGCCGCGTGAGTGAAGAAGTATTTCGGTATGTAAAGCTCTATCAGCAGGGAAGAAATGTGCCCCTTGGGCGCCTGGACGGTACCTGACTAAGAAGCCCCGGCTAACTACG:6.11352e-06):0.0,TGGGGAATATTGCACAATGGGGGAAACCCTGATGCAGCGACGCCGCGTGAGTGAAGAAGTATTTCGGTATGTAAAGCTCTATCAGCAGGGAAGAAACCCACCCTCCGGGGTGGCTTACGGTACCTGACTAAGAAGCCCCGGCTAACTACG:6.11352e-06):0.0,TGGGGAATATTGCACAATGGGGGAAACCCTGATGCAGCGACGCCGCGTGAGTGAAGAAGTATTTCGGTATGTAAAGCTCTATCAGCAGGGAAGAAAAAAGACGGTACCTGACTAAGAAGCCCCGGCTAACTACGTGCCAGCAGCCGCGGT:6.11352e-06):0.0,TGGGAATATTGCACAATGGGGGAAACCCTGATGCAGCGACGCCGCGTGAGTGAAGAAGTATTTCGGTATGTAAAGCTCTATCAGCAGGGAAGAAAATGACGGTACCTGACTAAGAAGCCCCGGCTAACTACGTGCCAGCAGCCGCGGTAA:6.11352e-06):0.0,TGGGGAATATTGCACAATGGGGGAAACCCTGATGCAGCGACGCCGCGTGAGTGAAGAAGTATTTCGGTATGTAAAGCTCTATCAGCAGGGAAGAAATACTGACCTTACGGTCAGCAGACGGTACCTGACTAAGAAGCCCCGGCTAACTAC:6.11352e-06):0.0,TTGGGGAATATTGCACAATGGGGGAAACCCTGATGCAGCGACGCCGCGTGAGTGAAGAAGTATTTCGGTATGTAAAGCTCTATCAGCAGGGAAGAAAAAAGACGGTACCTGACTAAGAAGCCCCGGCTAACTACGTGCCAGCAGCCGCGG:6.11352e-06):0.0,TTGGGGAATATTGCACAATGGGGGAAACCCTGATGCAGCGACGCCGCGTGAGTGAAGAAGTATTTCGGTATGTAAAGCTCTATCAGCAGGGAAGAAAGGTGCCCCTTGGGCGCCTGGACGGTACCTGACTAAGAAGCCCCGGCTAACTAC:6.11352e-06):0.0,TGGGGAATATTGCACAATGGGGGAAACCCTGATGCAGCGACGCCGCGTGAGTGAAGAAGTATTTCGGTATGTAAAGCTCTATCAGCAGGGAAGAAAGGTGCCCCTTTGGCGCCTGGACGGTACCTGACTAAGAAGCCCCGGCTAACTACG:6.11352e-06):5e-07,(3838929:0.00159226,(((((((((((3588343:0.000985533,TGGGGAATATTGCACAATGGGGGAAACCCTGATGCAGCGACGCCGCGTGAGTGAATAAGTATTTCGGTATGTAAAGCTCTATCAGCAGGGAAGAAACCCACCCTCCTGGGTGGCTGACGGTACCTGACTAAGAAGCCCCGGCTAACTACG:0.0110851):0.00337585,CCTCCGGGCGGCTGCCGTGCGGCCTATTGGTCAATGGGGGAAACCCTGATGCAGCGACGCCGCGTGAGTGAAGAAGTATTTCGGTATGTAAAGCTCTATCAGCAGGGAAGAAATAAAGTCCTTTGGACTTTGGACGGTACCTGACTATGA:0.136841):5.0937e-06,CCTACGGGGTGGCCGCCGTGGGGAATCTTGCCCACTGGGGGAACCCCTGATGCCGCGACGCCGCGTGAGTGAAGAAGTATTTCGGTATGTAAAGCTCTATCAGCAGGGAAGAAATAGCGACCTTTGGGTCGCCAGACGGTACCTGATTAA:0.121253):9.49e-07,CCTCCGGGTGTCCGCCGTGGGGCCTATTGCCCAATGGGGGAAACCCTGATGCAGCGACGCCGCGTGAGTGAAGAAGTATTTCGGTATGTAAAGCTCTATCAGCAGGGAAGAAATAGCGACCTTTGGGTCGCAAGACGGTACCTGATTAAG:0.118328):5.1977e-06,CCTCCGGGTGGCTGCCGTGGGGCCTATTGCCCAATGGGGGAAACCCTGATGCAGCGACGCCGCGTGAGTGAAGAAGTATTTCGGTATGTAAAGCTCTATCAGCAGGGAAGAAATAGCGACCTTTGGGTCGCCAGACGGTACCTGATTAAG:0.102148):3.893e-07,CCTCCGGGTGGCCGCCGTGGGGGCTATTGCCCAATGGGGGAAACCCTGATGCAGCGACGCCGCGTGAGTGAAGAAGTATTTCGGTACGTAAAGCTCTATCAGCAGGGAAGAAAAAAAGTCCACAGGACTTTGGACGGTACCTGACTAAGA:0.100918):4.8359e-06,CCTCCGGGTGGCCGCCGTGGGGCCTATTGCCCAATGGGGGAAACCCTGATGCAGCGACGCCGCGTGAGTGAAGAAGTATTTCGGTATGTAAAGCTCTATCAGCAGGGAAGAAATAGCGACCTTTGGGTCGCCAGACGGTACCTGATTAAG:0.102245):4.4969e-06,CCTACGGGTGGCCGCCGTGGGGCATATTGCCCAATGGGGGAAACCCTGATGCAGCGACGCCGCGTGAGTGAAGAAGTATTTCGGTATGTAAAGCTCTATCAGCAGGGAAGAAATAGCGACCTTTGGGTCGCCAGACGGTACCTGATTAAG:0.0712301):7.4255e-06,CCTACGGGTGGCCGCCGTGGGGCATATTGCCCAATGGGGGAAACCCTGATGCAGCGACGCCGCGTGAGTGAAGAAGTATTTCGGTACGTAAAGCTCTATCAGCAGGGAAGAAAATGACGGTACCTGACTAAGAAGCCCCGGCTAACTACG:0.0641446):5.789e-06,CCTACGGGTGGGCAGCCGTGGGGAATATTGCACAATGGGGGAAACCCTGATGCAGCGACGCCGCGTGAGTGAAGAAGTATTTCGGTATGTAAAGCTCTATCAGCAGGGAAGAAATAGCGACCTTTGGGTCGCCAGACGGTACCTGATTAA:0.0277633):4.6552e-06,CCTACGGGTGGGCAGCCGTGGGGAATATTGCACAATGGGGGAAACCCTGATGCAGCGACGCCGCGTGAGTGAAGAAGTATTTCGGTATGTAAAGCTCTATCAGCAGGGAAGAACATGACGGTACCTGACTAAGAAGCCCCGGCTAACTAC:0.0120065):0.0044036):1e-06):1e-06):0.000367667):0.00910039,(308857:0.0213641,291475:0.0140566):0.00563951):0.00240425):0.00327906):0.00449791,(148671:0.0480299,(291709:0.0338321,((742025:0.00371182,(331618:0.00357869,(540224:0.00873381,573293:0.0196399):0.00262855):0.00199667):0.000769376,((308974:0.0156485,331309:0.0331061):0.000897995,296607:0.016387):0.0150701):0.00790596):0.0132146):0.00666073):0.0103207):0.00480726):0.00607174,((((((314914:0.0585455,191555:0.018938):0.0206182,((295333:0.0600387,194995:0.0359713):0.017039,(933051:0.0305525,(190241:0.0178014,185914:0.0132099):0.0275487):0.00632824):0.00709543):0.0051499,((189443:0.0327645,(197696:0.0115468,197624:0.0288493):0.00943245):0.00933189,((513532:0.0193512,((316892:0.00104587,TGGGGAATATTTCACAATGGGGGAAACCCTGATGCAGCGACGCCGCTTGAGTGAAGAAGTAATTCGTTACGTAAATCTCTATAAGCAGGGAAGAAAATGACGGTACCTGATTAAGAAGCCCCGGCTAACTACGTGCCAGCAGCCGCGGTA:0.0755137):0.0570839,188971:0.0291604):0.0144472):0.0178293,(175550:0.0327978,(((((174818:0.0136701,TGGGGAATATTGCACAATGGGGGAAACCCTGATGCAGCGACGCCGCGTGAGTGAGGAAGTATTTCGGTATGTAAAGCTCTATCAGCAGGGAAGAAAATGACGGTACCTGACTAAGAATAAGCACCGGCTAACTACGTGCCAGCAGCCGCG:0.00567378):0.0123182,188454:0.0245802):0.013598,(195651:0.0110311,(182036:0.0399118,177893:0.0044143):0.0271165):0.00422772):0.00445889,105287:0.0173719):0.0195441,(((352347:0.022914,195294:0.0150016):0.0188288,((355510:0.0288646,(319262:0.0197332,(190155:0.0337579,187689:0.0163052):0.00883038):0.0142388):0.0176125,(350681:0.0371016,(335670:0.0481653,(((((((267451:0.0370579,(4370362:0.00863484,((((309720:0.0505048,2885978:0.0125235):0.0162618,((3286186:0.0043348,((302503:0.00444313,364609:0.0106041):0.000726151,(4391144:0.00157307,((((((((4338227:0.00648731,TGGGGGATATTGCACAATGGGGGAAACCCTGATGCAGCGACGCCGCGTGGAGGAAGAAGGCCTTCGGGTTGTAAACTCCTGTCCGAGGGGACGATAATGACGGTACCCTTGGAGGAAGCACCGGCTAACTACGTGCCAGCAGCCGCGGTA:6.11352e-06):5.25977e-05,TGGGGGATATTGCACAATGGGGGAAACCCTGATGCAGAGACGCCGCGTGGAGGAAGAAGGCCTTCGGGTTGTAAACTCCTGTCCGAGGGGACGATAATGACGGTACCCTTGGAGGAAGCACCGGCTAACTACGTGCCAGCAGCCGCGGTA:0.012429):5.6625e-05,TGGGGGATATTGCACAATGGGGGAAACCCTGATGCAGCGACGCCGCGTGGAGGAAGAAGGCCTTCGGGTTGTAAACTCCTGTCCGAGGGGACGATAATGACGGTACCCTTGGAGGAAGCATCGGCTAACTCCGTGCCAGCAGCCGCGGTA:0.0250644):0.0129213,(((((838112:9.966e-06,TGGGGGATATTGCACAATGGGGGAAACCCTGATGCAGCGACCCGCGTTGAGGAAGAAGGTCTTCGGATTGTAAACTCCTGTCCGAGGGGACGATAATGACGGTACCCTTGGAGGAAGCACCGGCTAACTACGTGCCAGCAGCCGCGGTAA:0.0122381):0.0,TGGGGGATATTGCAATGGGGGAAACCCTGATGCAGCGACGCCGCGTGGAGGAAGAAGGTCTTCGGATTGTAAACTCCTGTCCGAGGGGACGATAATGACGGTACACTTGGAGGAAGCACCGGCTAACTACGTGCCAGCAGCCGCGGTAAA:0.0123866):0.0,TGGGGGATATTGCACAATGGGGGAAACCCTGATGCAGCGACGCCGCGTGGAGGAAGAAGGTCTTCGGATTGTAAACTCCTGTCCGAGGGGACGATAATGACGGTACCCTTGGAGGAAGCACCGGCTAACTACGTGCCAGCAGCCGCGGTA:6.11352e-06):0.0,TTGGGGGATATTGCACAATGGGGGAAACCCTGATGCAGCGACGCCGCGTGGAGGAAGAAGGTCTTCGGATTGTAAACTCCTGTCCGAGGGGACGATAATGACTGTACCCTTGGAGGAAGCACCGGCTAACTACGTGCCAGCAGCCGCGGT:0.0122804):0.00254133,269681:0.0100812):0.00586253):0.0123039,(572751:0.0130569,(806432:0.00643222,3851578:0.00280679):0.0208463):0.00892687):0.00184184,(((((2917946:0.0295786,4389163:0.0312476):0.00222046,2406347:0.00965809):0.000881058,((4439396:0.0162949,(3589405:0.00400737,4439469:0.0122379):0.0125831):0.00563945,(1896010:0.0263802,3577387:0.0315432):0.00109926):1e-06):1e-06,(4483092:0.0106766,2855173:0.000839233):1e-06):1e-06,((3443119:0.0180518,2047245:0.0106004):0.00078041,4449379:0.00979523):0.000796797):1e-06):1e-06,4478881:1e-06):1e-06,4403163:0.0131385):0.00562141):0.00241183):0.00105083):0.00542069,191461:0.00807072):0.00226675):0.00291161,1579962:0.0143284):0.00854107,3989107:0.00455213):0.0193825):0.0172946):0.00752658,TGGGGGATATTGCACAATGTGGGAAACCCTGATGCAGCGACGCCGCGTGTAGGAAGACGGTCCTCTGGATTGTAAACTACTGTCCCCAGGGACGAAGATGACGGTACCTTGGGAGGAAGCTCCGGCTAACTACGTGCCAGCAGCCGCGGT:0.0950673):4.5861e-05,TGGGGGATATTGCACAATGGGGGAAACCCTGATGCAGCGACGCCGCGTGTAGGAAGACGGTCCTCTGGATTGTAAACTACTGTCCCCAGGGACGAAGATGACGGTACCTTGGGAGGAAGCTCCGGCTAACTACGTGCCAGCAGCCGCGGT:0.0784632):0.00270288,TGGGGGATATTGCACAATGGGGGAAACCCTGATGCAGCGACGCCGCGTGTAGGAAGACGGTCCTCTGGATTGTAAACTCCTGTCCCCAGGGACGAAGATGACGGTACCTGGGGAGGAAGCTCCGGCTAACTACGTGCCAGCAGCCGCGGT:0.0702582):0.000246501,TGGGGGATATTGCACAATGGGGGAAACCCTGATGCAGCGACGCCGCGTGTAGGAAGACGGTCCTCTGGATTGTAAACTACTGTCCCTAGGGACGAAGATGACGGTACCTGGGGAGGAAGCTCCGGCTAACTACGTGCCAGCAGCCGCGGT:0.0833368):0.0157135,(((335041:0.0114674,188707:0.00899759):0.00323804,(((((302179:0.00857695,176202:0.00286731):0.00416786,(338092:0.00511878,181931:0.00583239):0.00357828):0.00102917,((190852:0.00356761,186143:0.0150574):0.00254053,((361798:0.00846371,(199463:0.0055516,((328423:0.00394444,321660:0.000864382):0.00196719,(300092:0.00528312,(175443:0.00338373,194219:0.0096394):0.000869623):0.00172812):0.00168501):0.00160343):0.0010477,((320137:0.00425243,(341724:0.017038,(189924:0.0375493,187180:0.00831735):0.0203982):0.0193035):0.00594532,((180713:0.0494565,((185286:1e-06,(317502:0.00709305,178675:0.0457367):0.0141318):0.0199371,(196935:0.0103167,180179:0.0380463):0.00814326):0.00524817):0.00425103,((((350036:0.012703,(((196017:0.0182908,(182890:0.0290677,179562:0.0255156):0.0122822):0.00835758,179482:0.00779909):0.00251992,198618:0.0128255):0.00620963):0.00126319,(((((193781:0.00263738,325958:0.0152475):0.00106915,184980:0.0130414):0.00301694,(178042:0.0240747,((184142:0.0107623,178447:0.0239972):0.00768913,(((198221:0.0144804,(317012:0.00431854,(193572:0.017646,182364:0.00174352):1e-06):0.00786302):0.00608229,182674:0.0201167):0.00931515,((192146:0.00414311,((((193008:0.0083324,(184760:0.00761087,190562:0.0371242):0.00334921):1e-06,180548:0.03696):0.00808205,(199293:0.00760574,158037:0.026879):0.00954809):0.0149506,(187389:0.007213,176643:0.00408005):0.00403333):0.00265546):0.0314386,192323:0.00189161):0.0215868):0.00516917):0.00148374):0.0184042):0.00263058,((175608:0.0145638,215269:0.011264):0.00538667,(((175950:0.0062678,187858:0.015259):0.000708941,175585:0.00610743):0.000804633,345118:0.00454912):0.00707423):0.00263862):0.00279631,((((185583:0.0313319,(((185814:0.0249454,(189250:0.0278531,(186850:0.0052559,(2223978:0.0131701,(177081:0.00477079,(198794:0.0042921,182224:0.00518764):0.00305849):0.00155872):0.00533881):0.00287349):0.0033308):1e-06,(((((((619140:0.0264473,187150:1e-06):0.00237895,(191792:0.0005965,3236435:0.0115955):0.00935235):0.00478227,317735:0.00667856):0.00230469,((((185568:0.012348,(((((237211:0.00402363,369903:0.00968734):1e-06,2949917:0.00608223):1e-06,((291266:0.0141546,305989:0.0025985):1e-06,((301750:0.00436296,(2280818:0.00402215,(((215125:0.0039786,207126:1e-06):0.00380731,(310616:0.00173068,(201773:0.00347857,189894:0.00520912):0.00172828):0.00254211):0.00104384,((269298:0.00332798,186702:0.00520395):1e-06,199739:0.00173226):1e-06):0.00159221):0.00160005):0.00239927,((523119:0.00346982,(334557:0.0130976,524402:0.0052417):1e-06):1e-06,((((191643:0.000864091,(184292:0.00630133,177495:0.00984915):0.000709368):1e-06,(216068:0.00158774,(((((214257:0.00158419,(((349719:0.00346238,(187370:0.00434508,306444:0.00434531):1e-06):0.000864917,(176619:1e-06,293874:0.00259462):0.000855198):6.65163e-05,4400435:1e-06):0.000806286):1e-06,1669215:0.00830563):1e-06,203829:0.00159138):0.000795195,3459844:0.00579667):0.0007952,((198053:0.00264987,190657:0.00353301):0.00170919,361742:0.00612266):1e-06):1e-06):0.000794553):0.000794909,775030:0.00079553):0.000794977,1104818:0.000797085):0.00079478):0.000793638):1e-06):0.000793894):0.00158753,(4297980:0.00261416,(((173724:0.00678121,170385:0.00604005):0.00167772,163444:0.000796948):0.000823776,(211295:0.00079196,((1106359:1e-06,(((191393:0.0142129,4333860:0.0270097):0.00360814,((720269:0.0027044,647991:0.0066648):0.00425633,(((((846252:0.00696291,(269384:0.000801999,((((4335658:0.0023999,((194779:0.00164521,348449:0.000869538):1e-06,((2229500:0.00169512,193622:0.00338677):0.00159421,((314669:0.00261791,(580882:0.00874021,178216:0.00174494):0.000886889):0.000904125,178081:0.00338787):0.000858935):1e-06):0.000870498):0.000796847,3808868:0.00650745):1e-06,3405398:0.00161884):1e-06,(611254:1e-06,(4437818:0.00637863,(345683:0.013269,194326:0.0158631):1e-06):0.000901011):1e-06):1e-06):1e-06):1e-06,192902:0.00520098):1e-06,(4361572:0.000868998,305160:0.00174244):0.000870831):0.000887807,2288382:0.000798526):0.00230366,(((4371002:0.0015963,(359743:0.00348263,136271:0.0041215):1e-06):0.000796906,(((190145:0.00607814,(((195561:0.00258804,(181569:1e-06,(510336:0.00433067,4445506:1e-06):0.00112294):1e-06):0.00112429,4335264:0.00807618):1e-06,842542:0.0052144):1e-06):1e-06,(4420228:0.00319634,((712848:1e-06,(538965:0.00115172,1978955:0.00572357):1e-06):0.00443954,4368559:0.00322804):1e-06):1e-06):1e-06,632090:0.00240704):1e-06):1e-06,(2686191:0.00655306,2692152:0.0106109):0.000877984):1e-06):1e-06):1e-06):1e-06,204082:0.00158598):1e-06):1e-06,(1112510:0.00158364,(471106:1e-06,(((565952:0.00639373,(185141:0.00261344,175590:0.00347066):0.00326975):0.00184841,560598:0.000796381):1e-06,509930:1e-06):1e-06):1e-06):0.000792472):1e-06):1e-06):2.02713e-05):0.000774421):1e-06,((((357756:0.00261271,359287:0.00522838):0.000857203,(357978:0.00351301,(364717:0.00434182,(368275:0.00260165,(367600:0.00172862,2439770:0.0182203):0.00161723):0.00161824):1e-06):0.00160098):1e-06,((356895:0.00971283,194552:0.0080981):0.00145528,357351:0.00315067):0.00117618):0.000805727,((((199631:0.00262857,((184225:0.00610291,339230:0.00175219):0.000858714,(190171:0.00207945,191541:0.0185886):0.00147892):1e-06):1e-06,174336:1e-06):1e-06,(((196796:0.00260313,184093:0.00787774):0.000855638,178863:0.00172657):1e-06,((358074:0.0052427,367213:0.00260177):0.000866326,(370154:0.0134612,(291973:0.00963949,(293573:0.00259422,185762:0.000861954):1e-06):1e-06):0.000862311):1e-06):1e-06):1e-06,(((174837:0.00786724,361545:0.00436651):0.000847367,(((188963:0.00173047,(4465051:0.00935213,195369:1e-06):0.0018395):0.000918932,330687:0.00172789):1e-06,189224:0.000862228):1e-06):1e-06,(180781:0.0122588,196233:0.00781692):0.00184848):0.000920166):1e-06):1e-06):1e-06):0.000795115,(4346675:0.0092479,192929:0.002602):0.00222924):0.000794896,(178539:0.000861345,(358861:0.00158358,(3543844:0.0097224,174058:1e-06):1e-06):0.000790907):1e-06):0.0023608,(((199264:0.000863495,(((190314:0.00346108,179500:0.0060909):0.000866637,177128:0.00259487):0.000863792,(190439:0.00259079,184971:0.00175117):0.00259308):0.000862522):0.00173769,184638:0.00259774):0.0018122,((((29495:0.0127555,(25461:0.0229141,666242:1e-06):0.00167296):0.00744903,885437:0.00594895):0.00357479,((166225:0.0114467,(((307224:0.0202872,157972:0.0469318):0.00842207,((((((((((((((((((((((((((((((((((((819328:0.000735613,TGGGGGATCTTGCACCCTTTTTTCCCCCCTGCTTCAGCGATGCCGCGTGAATGAAGACGGCCTTCGGGTTGTAAAGTTCTGTCGCAGGGGACGAAAATGACGGTACCCTGCAAGAAAGCTCCGGCTAACTACGTGCCAGCAGCCGCGGTA:0.388236):0.00133071,CCTACGGGTGGCATCAATGGGGGATATTGCACAATGGGGGAAACCCTGATGCAGCGATGCCGCGTGAGTGAAGACGGCCTTCGGGTTGTAAAGCTCTGTCGCAGGGGACGAAAATGACGGTACCCTGCAAGAAAGCTCCGGCTAACTACG:0.207731):4.2952e-06,CCTACTGGTGGCAGCATTGGGGGATATTGCACAATGGGGGAAACCCTGATGCAGCGATGCCGCGTGAGTGAAGACGGCCTTCGGGTTGTAAAGCTCTGTCGCAGGGGACGAAAATGACGGTACCCTGCAAGAAAGCTCCGGCTAACTACG:0.208038):9.61423e-05,TGGGGGATATTGCACAATGTGGGAAACCCTGATGCAGCTATGCCGCGTGAATTAAGACGGCCTTCGGGTTGTAAAGTTCTTTCGCAGGGGACGAAAATGACGGTACCCTGCAAGAAAGCTCCGGCTAACTACGTGCCAGCAGCCGCGGTA:0.19246):1.55812e-05,CCTACGGGGCTGCATTGGGGGATATTGCACAATGGGGGAAACCCTGATGCAGCGATGCCGCGTGAGTGAAGACGGCCTTCGGGTTGTAAAGCTCTGTCGCAGGGGACGAAAATGACGGTACCCTGCAAGAAAGCTCCGGCTAACTACGTG:0.190144):9.5236e-05,TGGGGGATATTGCACAATTGGGGAAACCCTGATGCAGCGATGCCGCGTGAATGAAGACGGCCTTCGGGTTGTAAAGTTCTGTCTCAGGGGACGAAAATGACGGTACCCTGCAATAAAGCTCCGGCTAACTACGTGCCAGCAGCCGCGGTA:0.174241):9.6e-06,TGGGGGATATTGCACAGTGGGGGAAACCCTGATGCAGCGATGCCGCGTGAATGAAGACGGCCTTCGGGTTGTAAAGTTCTGTCGCAGGGGACGAAAATGACGGTACCCTGCAAGAAAGCTCCGGCTAACTACCTGCCAGCAGTCGCGGTA:0.172581):3.14408e-05,TGGGGGATATTGCACAATGGGGGAAACCCTGATGCAGCGATGCCGCGTGAGTGAAGACGGCCTTCGGGTTGTAAATCTCTGTCGCAGGGGACGAAAATGACGGTACCCTGCAAGAAAGCTCCGGCTAACTACGTGCCAGCAGCCGCGTTA:0.168021):5.11329e-05,TGGGGGATATTGCACAATGGGGGAAACACTGATGCAGCGATGCCGCGTGAATGAAGACGGCCTTCGGGTTGTAAAGTTCTGTCGCAGGGGAAGAAAATGACGGTACCCTGCAAGAAAGCTCCGGCTAACTACGTGCCAGCAGCCGCGGTA:0.158933):4.2906e-06,TGGGGGATATTGCACAATGGGGGAAAACCTGATGCAGCGATGCCGCGTGAATGAAGACGGCCTTCGGGTTGTAAAGTTCTGTCGCAGGGGACTAAAATGACGGTACCCTGCAAGAAAGCTCCGGCTAACTACGTGCCAGCAGCCGCGGTA:0.158446):6.7707e-06,TGGGGGATATTGCACAATGGGGGAAACCCTGATGCAGCGATGCCGCGTGAATGAAGACGGCCTTCGGGTTGTAAAGTTCTGTCTCAGGGGACGAAAATGACGGTACCCTGCAAGAAAGCTCCGGCTAACTACGTGCCATCAGCCGCGGTA:0.157074):2.197e-06,TGGGGGATATTGCACAATGGGGGAAACCCTGATGCAGCGATGCCGCGTGAATGAAGACGGCCTTCGGGTTTTAAAGTTCTGTCGCAGGGGACGAAAATGACGGTACCCTGCAATAAAGCTCCGGCTAACTACGTGCCAGCAGCCGCGGTA:0.156664):6.93279e-05,TGGGGGATATTGCACAATGGGGGAAACCCTGATGCAGCGATGCCGCGTGAATGAAGACGGCCTTCGGGTTGTAAAGTTCTGTCGGAGGGGAAGAAAATGACGGTACCCTGCAAGAAAGCTCCGGCTAACTACGTGCCAGCAGCCGCGGTA:0.14479):1.56625e-05,TGGGGGATATTGCACAATGGGGGAAACCCTGATGCAGCGATGCCGCGTGAATGAAGACGGCCTTCGGGTTGTAAAGTTCTGTCGAAGGGGACGAAAATGAAGGTACCCTGCAAGAAAGCTCCGGCTAACTACGTGCCAGCAGCCGCGGTA:0.142113):2.009e-07,TGGGGGATATTGCACAATGGGGGAAACCCTGATGCAGCGATGCCGCGTGAATGAAGACGGCCTTCGGGTTGTAAAGTTCTGTCGAAGGGGACGAAAATGACGGTAACCTGCAAGAAAGCTCCGGCTAACTACGTGCCAGCAGCCGCGGTA:0.142073):2.167e-07,TGGGGGATATTGCACAATGGGGGAAACCCTGATGCAGCGATGCCGCGTGAATGAAGACGGCATTCGGGTTGTAAAGTTCTGTCGCAGGGGACGAAAATGACGGTACCCTGCAAGAAAGCTCCGGCTAACTACGTGCCAGCAGCCGCGGTA:0.142482):9.2064e-06,TTGGGGGATATTGCACAATGGGGGAAACCCTGATGCAGCGATGCCGCGTGAATGAAGACGGCCTTCGGGTTGTAAAGTTCTTTCGCAGGGGACGAAAATGACGGTACCCTGCAAGAAAGCTCCGGCTAACTACGTGCCAGCAGCCGCGGT:0.140795):3.9451e-06,TTGGGGGATATTGCACAATGGGGGAAACCCTGATGCAGCGATGCCGCGTTAATGAAGACGGCCTTCGGGTTGTAAAGTTCTGTCGCAGGGGACGAAAATGACGGTACCCTGCAAGAAAGCTCCGGCTAACTACGTGCCAGCAGCCGCGGT:0.140057):5.745e-07,TGGGGGATATTGCACAATGGGGGAAACCCTGATGCAGCGATGCCGCGTGAATGAAGACGGCCTTCGGGTTGTAAAGTTCTGTCGCAGGGGACGAAAATGACGGTACCCTGCAAGAAAGCTCCGGCTAACTACGTGCCAGCAGCCGCGGCA:0.13998):6.209e-07,TGGGGGATATTGCACAATGGGGGAAACCCTGATGCAGAGATGCCGCGTGAATGAAGACGGCCTTCGGGTTGTAAAGTTCTGTCGCAGGGGACGAAAATGACGGTACCCTGCAAGAAAGCTCCGGCTAACTACGTGCCAGCAGCCGCGGTA:0.139853):2.56e-08,TGGGGGATATTGCACAATGGGGGAAACCCTGATGAAGCGATGCCGCGTGAATGAAGACGGCCTTCGGGTTGTAAAGTTCTGTCGCAGGGGACGAAAATGACGGTACCCTGCAAGAAAGCTCCGGCTAACTACGTGCCAGCAGCCGCGGTA:0.139853):1.5e-09,TGGGGGATATTGCACAATGGGGGAAACCCTGATGCAGCGATGCCGCGTGAATGAAGACGGCCTTCGGGTTGTAAAGTTATGTCGCAGGGGACGAAAATGACGGTACCCTGCAAGAAAGCTCCGGCTAACTACGTGCCAGCAGCCGCGGTA:0.139854):3.6e-08,TGGGGGATATTGCACAATGGGGGAACCCTGCTGCAGCGATGCCGCGTGAATGAAGACGGCCTTCGGGTTGTAAAGTTCTGTCGCAGGGGACGAAAATGACGGTACCCTGCAAGAAAGCTCCGGCTAACTACGTGCCAGCAGCCGCGGTAA:0.139848):5.231e-07,TGGGGGATATTGCACAATGGGGGAAACCCTTATGCAGCGATGCCGCGTGAATGAAGACGGCCTTCGGGTTGTAAAGTTCTGTCGCAGGGGACGAAAATGACGGTACCCTGCAAGAAAGCTCCGGCTAACTACGTGCCAGCAGCCGCGGTA:0.139757):3e-10,TGGGGGATATTGCACAATGGGGGAAACCCTGATGCAGCGATGCCGCGTTAATGAAGACGGCCTTCGGGTTGTAAAGTTCTGTCGCAGGGGACGAAAATGACGGTACCCTGCAAGAAAGCTCCGGCTAACTACGTGCCAGCAGCCGCGGTA:0.139757):0.0,TGGGGGATATTGCACAATGGGGGAAACCCTGATGCAGCGATGCCGCGTGAATGAAGACGGCCTTCGGGTTGTAAAGTTCTGTCGCAGGGGACGAAAATGACGTTACCCTGCAAGAAAGCTCCGGCTAACTACGTGCCAGCAGCCGCGGTA:0.139757):1.816e-07,TGGGGGATATTGCACAATGGGGGAAACCCTGATGCAGCGATGCCGCGTGAATGAAGACGGCCTTCGGGTTGTAAAGTTCTGTCGCAGGGGACGAAAATGACGGTACCCTGCAAGAAAGCTCCTGCTAACTACGTGCCAGCAGCCGCGGTA:0.139739):2.9015e-06,TGGGGGATATTGCACAATGGGGGAAACCCTGATGCAGCGATGCCGCGTGAATGAAGACGGCCTTCGGGTTGTAAAGTTCTGTCGCAGGGGACTAAAATTACGGTACCCTGCAAGAAAGCTCCGGCTAACTACGTGCCAGCAGCCGCGGTA:0.139386):5.2401e-06,TGGGGGATATTGCACAATGGGGGAAACCCTGATGCAGCGATGCCGCGTGAATGAAGACGGCCTTCGGGTTGTAAAGTTCTGTCGCATGGGACGAAAATGACGGTACCCTGCAATAAAGCTCCGGCTAACTACGTGCCAGCAGCCGCGGTA:0.138581):7.87024e-05,TGGGGATATTGCACAATGGGGGAAACCCTGATGCAGCGATGCCGCGTGAATGAAGACGGCCTTCGGGTTGTAAAGTTCTGTCGCAGGGGACGAAAATGACGGTACCCTGCAAGAAAGCTCCGGCTAACTACGTGCCAGCAGCCGCGGTAA:0.125136):4.5779e-06,TTGGGGGATATTGCACAATGGGGGAAACCCTGATGCAGCGATGCCGCGTGAATGAAGACGGCCTTCGGGTTGTAAAGTTCTGTCGCAGGGGACGAAAATGACGGTACCCTGCAAGAAAGCTCCGGCTAACTACGTGCCAGCAGCCGCGGT:0.124361):1.5497e-06,TGGGGGATATTGCACAATGGGGGAAACCCTGATGCAGCGATGCCGCGTGAATGAAGACGGCCTTCGGGTTGTAAAGTTCTGTCGCAGGGGACGAAAATGACGGTACCCTGCAAGAAAGCTCCGGCTAACTACGTGCCAGCAGCCGCGGTA:0.124101):1.07896e-05,TGGGGGATATTGCACAATGGGGGAAACCCTGATGCAGCGATGCCGCGTGAATGAAGACGGCCTTCGGGTTGTAAAGTTCTGTCGCATGGGACGAAAATGACGGTACCCTGCAAGAAAGCTCCGGCTAACTACGTGCCAGCAGCCGCGGTA:0.122453):0.00877828,510882:0.00750376):0.00390867,((579000:0.000795862,(3462226:0.00402694,2447818:0.0199015):0.000826248):1e-06,353817:0.0277795):1e-06):0.000793492,158360:0.000796825):1e-06):0.0105099,(133671:0.00886,(134174:0.00400584,(848133:0.00173929,301179:0.00262092):0.000856017):1e-06):1e-06):0.00129231):0.00146926,(205155:0.0213992,594206:0.0047752):0.00396245):0.00590904):0.00185666,(((((512556:0.0188025,(546069:0.00170758,277303:0.00174609):0.00361974):0.0253534,(199182:0.0142371,(349437:0.0151971,308843:0.0213817):0.00406771):0.00954135):0.00846699,((291543:0.034477,(338438:0.0313079,158331:0.022838):0.0182711):0.0134717,(539228:1e-06,537452:0.00962332):0.0101861):0.0186379):0.00672627,(351005:0.0256044,(305255:0.00983283,(528170:0.00259096,(512161:0.00345932,(531950:0.00259766,515953:0.00259358):1e-06):1e-06):0.00151141):0.011793):0.00486565):0.00561476,(648312:0.0123854,(((((187741:0.00308204,724725:0.0157806):0.00459395,(4442774:0.00705537,(2901242:0.00321131,4430499:1e-06):0.0140365):0.00248858):0.0309767,(((4341119:0.0179267,(193850:0.011247,4447614:0.00281805):0.00399964):0.00556448,((4404181:0.0204727,(166689:0.00299522,28809:0.0259561):0.00461703):0.00978797,(745431:0.0244858,(((574793:5.00009e-06,TGGGGATATTGCACAATGGAGGAAACTCTGATGCATCGACGCCGCGTGATGGAAGAATGTCCTAAGGATTGTAAACCTCTTTTGTCGGGGAGCAAAAAGGCTCTGCGGAGTCGTATTGAGAGTACCCGAAGAAAAAGCATTGGCTAACTC:0.234237):0.0102352,556244:0.0127766):0.0150074,(186881:0.0285973,((179201:0.00259095,170262:0.00742224):0.00330504,(845444:0.0177049,(((((130679:0.0039997,129433:0.00160577):0.00135441,16081:0.00240185):1e-06,4314725:0.00657127):0.000805756,(4115298:1e-06,4272980:0.00390868):0.00192528):0.000790663,((71706:0.00240051,808306:0.00320445):1e-06,16058:0.0015996):0.000818246)'g__Anaerofilum':0.0168097):0.00287433):0.0107405):0.00788134):0.00330994):0.00431624):0.00731116):0.00678906,(179864:0.0231873,(183686:0.00175723,((174306:0.000860325,198009:0.0176411):1e-06,(586525:0.0124985,(511009:0.0173744,(1627122:0.0097341,2066056:1e-06):0.000713023):0.00254755):0.000743475):0.0108537):0.00488494):0.0131545):0.00844239):0.00966682,(((551955:0.0202052,540682:0.012301):0.00872065,((4456590:0.0225358,(168776:0.00239477,4365576:0.000805496):1e-06):0.0147198,((277933:0.00610735,(457372:0.0102788,(172329:0.0016385,(262554:0.00265004,271488:0.00354984):0.000845133):0.00258359):0.00270574):0.012738,((158413:0.00829721,157455:0.00391753):0.0159412,((4375023:0.00162857,4395172:0.00162269):1e-06,(215543:0.000799577,((4438999:0.00570384,3155554:0.00754916):1e-06,2110969:0.0024329):1e-06):0.000799747):0.000941895):0.00754873):0.0034865):0.00469733):0.00290049,((537590:0.00612223,(((3169333:1e-06,(4481391:0.00240709,(134790:0.00791465,129761:0.00193987):0.00153657):0.000779448):1e-06,((531444:0.000859511,(3550973:0.0216413,840315:1e-06):0.00409828):1e-06,510295:0.00519199):0.00134851):0.00212417,((335872:0.00270819,(((359354:0.00454007,198649:0.0232605):0.00249019,182346:0.00165925):0.000938571,584951:0.000817195):0.00325112):0.0172202,3012152:0.0131507):0.00905095):0.00402128):0.0052094,((157417:9.19696e-06,TGAGGAATATTGGTCAATGGGGGAAACCCTGATGCAGCGATGCCGCGTGAATGAAGACGGCCTTCGGGTTGTAAAGTTCTGTCGCAGGGGACGAAAATGACGGTACCCTGCAAGAAAGCTCCGGCTAACTACGTGCCAGCAGCCGCGGTA:0.184957):0.0,TGGGGAATTTTGGACAATGGGGGAAACCCTGATGCAGCGATGCCGCGTGAATGAAGACGGCCTTCGGGTTGTAAAGTTCTGTCGCAGGGGACGAAAATGACGGTACCCTGCAAGAAAGCTCCGGCTAACTACGTGCCAGCAGCCTCGGTA:0.183952):0.0188262):0.00868613):0.00490799):0.00195711,TGGGGAATATTGCACAATGGGCGAAAGCCTGATGCAGCGACGCCGCGTGTAGGAAGACGGTCCTCTGGATTGTAAACTACTGTCCCTAGGGACGAAGATGACGGTACCTGTCGAATAAGCCACGGCTAACTACGTGCCAGCAGCCGCGGT:0.163198):0.00731317):0.00531674):0.00638854):0.010303):0.00180272):0.00168083):0.00384771,(((((175298:0.00817537,TGGGGGATATTGCACAATGGGCGCAAGCCTGATGCAGCGACGCCGCGTGGAGGAAGAAGGTTTTCGGATTGTAAACTCCTGTCTTCAGGGACGATAATGACGGTACCTGAGGAGGAAGCCACGGCTAACTACGTGCCAGCAGCCGCGGTA:0.0542982):0.0135132,TGGGGAATATTGCACAATTGGGGAAACCCTGATGCAGCGACGCCGCGTGTAGGAAGACGGTCCTCTGGATTGTAAACTACTGTCCCCAGGGACGAAGATGACGGTACCTGGGGAGGAAGCTCCGGCTAACTACGTGCCAGCAGCCGCGGT:0.128658):0.000404185,(((((175148:0.0264153,(179486:0.0273208,174943:0.0172375):0.0176798):0.0224985,(((((((((((((((((((((((((((((((((188764:0.0386413,181161:0.00402458):0.000795691,TGGGGAATATTGCACAATGGGGGAAACCCTGATGCAGCGATGCCGCGTGGAGGAAGAAGGTTTTCGTATTGTAAACTCCTTTTATCAGGGACGATAATGACGGTACCCCTTGAATAAGCCACGGCTAACTACGTGCCAGCAGCCGCGGTA:0.144621):0.00150723,TGGGGAATATTGCACAATGGGGGAAACCCTTATGCAGCGATGCCTCGTGGAGGAAGAAGGTTTTCGGATTGTAAACTCCTTTTATCGGACGATAATGACGGTACCTGAAGAAAAAGCTCCGGCTAACTACGTGCCATCAGCCGCGGTAAT:0.0662071):3.091e-06,TGGGGAATATTGCACAATGGGGGAAACCCTGATGAAGCGATGCCGCGTGGAGGAAGAAGGTTTTCGGATTGTAAACTCCTTTTATCAGGGACGATAATGACGGTACTGAAGAAAAAGCTCCGGCTAACTACGTGCCAGCAGCCGCGGTAA:0.0807942):4.3058e-06,CCCCGGGCGGCAGCAGTGGGGAATATTGCCCAATGGGGGAAACCCTGATGCAGCGATGCCGCGTGGAGGAAGAAGGTTTTCGGATTGTAAACTCCTTTTATCAGGTACGATAATGACGGTACCTGAAGAAAAAGCTCCGGCTAACTACGT:0.0658758):6.8696e-06,TGGGGAATATTGCACAATGGGGGAAACCCTGATGCAGCGATGTCGCGTTGACGAAGAAGGTTTTCGGATTGTAAACTCCTTTTATCAGGGACGATAATGACGGTACCTGAAGAAAAAGCTCCGGCTAACTACGTGCCAGCAGCCGCGGTA:0.0656089):9.7326e-06,TGAGGAATATTGGTCAATGGGGGAAACCCTGATGCAGCGATGCCGCGTGGAGGAAGAAGGTTTTCGGATTGTAAACTCCTTTTATCAGGGACGATAATGACGGTACCTGAAGAAAAAGCTCCGGCTAACTACGTGCCAGCAGCCGCGGTA:0.0651591):2.3725e-06,CCTACGGGTCGACTGCAGTGGGGAATATTGCACAATGGGGGAAACCCTGATGCAGCGATGCCGCGTGGAGGAAGAAGGTTTTCGGATTGTAAACTCCTTTTATCAGGGACGATAATGACGGTACCTGAAGAAAAAGCTCCGGCTAACTAC:0.0649846):0.00028031,TGGGGAATATTGCAAAATGGGGGAAACCCTGATGCAGCGATGCCGCGTGGAGGAAGAAGGTTTTCGGATTGTAAACTCCTTTTATCAGGGACGATAATGACGGTACCTGAAGAAAAAGCTCCGGCTAAATACGTGCCAGCAGCCGCGGTA:0.052065):1.13343e-05,TGGGGAATATTGCACAATGGGGGAAACCCTGATGCAGCTATGCCGCGTGGAGGAAGAAGGTTTTCGGATTGTAAACTCCTTTTATCAGGGACGATAATGACGGTACCTGAAGAAAAAGCTCCGGCTAACTACGTTCCAGCAGCCGCGGTA:0.0515472):6.503e-07,CCTACGGTTGGGCAGCAGTGGGGAATATTGCACAATGGGGGAAACCCTGATGCAGCGATGCCGCGTGGAGGAAGAAGGTTTTCGGATTGTAAACTCCTTTTATCAGGGACGATAATGACGGTACCTGAAGAAAAAGCTCCGGCTAACTAC:0.0514188):3.6102e-06,TTGGTGAATATTGCACAATGGGGGAAACCCTGATGCAGCGATGCCGCGTGGAGGAAGAAGGTTTTCGGATTGTAAACTCCTTTTATCAGGGACGATAATGACTGTACCTGAAGAAAAAGCTCCGGCTAACTACGTGCCAGCAGCCGCGGT:0.0512832):1.2162e-06,TTGGGGAATATTGCACAATGGGGGAAACCCTGATTCAGCGATGCCGCGTGGAGGAAGAAGGTTTTCGGATTTAAACTCCTTTTATCAGGGACGATAATGACGGTACCTGAAGAAAAAGCTCCGGCTAACTACGTGCCAGCATCCGCGGTA:0.0512185):3.1024e-06,CCTAAGGGAGGTAGCAGTGGGGAATATTGCACAATGGGGGAAACCCTGATGCAGCGATGCCGCGTGGAGGAAGAAGGTTTTCGGATTGTAAACTCCTTTTATCAGGGACGATAATGACGGTACCTGAAGAAAAAGCTCCGGCTAACTACG:0.0510525):2.999e-07,TGGGGAATATTGCACAATGGGGGAAACCCTGATGCAGCGATGCCGCGTGGAGGAAGAAGGTTTTCGGATTGTAAACTCCTTTTATCAGGGACGATAATGACGGTACCTGAAGAAAAAGCTCCTGCTAACTACGTGCCATCAGCCGCGGTA:0.0510555):0.000272511,TGGGAATATTGCACAATGGGGGAAACCCTGATGCAGCGATGCCGCGTGGAGGAAGAAGGTTTTCGGATTGTAAACTCCTTTTATCAGGGACGATAATGACTGTACCTGAAGAAAAAGCTCCGGCTAACTACGTGCCAGCAGCCGCGGTAA:0.0381092):2.1568e-06,TGGGGAATATTGCACAATGGGGGAAACCCTGATGCAGCGATGCCGCGTGGAGGAAGAAGGTTTTCGGATTGTAAACTCCTTTTATCAGGGACGATAATTACGGTACCTTAAGAAAAAGCTCCGGCTAACTACGTGCCAGCAGCCGCGGTA:0.0380933):1.075e-07,TGGGGAATATTGCACAATGGGGGAAACCCTGATGCAGCGATGCCGCGTGGAGGAAGAAGGTTTTCGGATTGTAAACTCCTTTTATAAGGGACGATAATGACGGTACCTGAAGAAAAAGCTCCGGCTAACTACGTGCCAGCAGCCGCGGTA:0.0379872):2.232e-07,TGGGGAATATTGCACAATGGGGGAAACCCTGATGCAGCGATGCCGCGTGGAGGAAGAAGGTTTTCGGATTGTAAACTCCTTTTATCAGGGAAGATAATGACGGTACCTGAAGAAAAAGCTCCGGCTAACTACGTGCCAGCAGCCGCGGTA:0.0379861):3.3429e-06,TGGGGAATATTGCACAATGGGGGAAACCCTGATGCAGCGATGCCGCGTGGAGGAAGAAGGTTTTCGGATTGTAAACTCCTTTTATCAGGGACGATAATGACGGTACCTGAAGAAAAAGATCCGGCTAACTACGTGCCAGCAGCCGCGGTA:0.0377912):1.07e-08,TGGGGAATATTGCACAATGGGGGAAACCCTGATGCAGCGATGCCGCGTGGAGGAAGAAGGTTTTCGGATTGTAAACTCCTTTTATCAGGGACGATAATGACTGTACCTGAAGAAAAAGCTCCGGCTAACTACGTGCCAGCAGCCGCGGTA:0.0378289):9.329e-07,CCTACGGGCCAGCAGTGGGGAATATTGCACAATGGGGGAAACCCTGATGCAGCGATGCCGCGTGGAGGAAGAAGGTTTTCGGATTGTAAACTCCTTTTATCAGGGACGATAATTACGGTACCTGAAGAAAAAGCTCCGGCTAACTACGTG:0.0377374):1.3628e-06,TGGGGAATATTGCACAATGGGGGAAACCCTGATGAAGCGATGCCGCGTGGAGGAAGAAGGTTTTCGGATTGTAAACTCCTTTTATCAGGGACGATAATGACGGTACCTGAAGAAAAAGCTCCGGCTAACTACGTGCCAGCAGCCGCGGTA:0.037671):0.0,TGGGGAATATTGCACAATGGGGGAAACCCTGATGCAGCGATGCCGCGTGGAGGAAGAAGGTTTTCGGATTGTAAACTCCTTTTATCAGGGACGATAATGACGGTACCTGAAGAAAAAGCTCCGGCTAACTACGTGCAAGCAGCCGCGGTA:0.037671):5.362e-07,TGGGGAATATTGCACAATGGGGGAAACCCTGATGCAGCGATGCCGCGTGGAGGAAGAAGGTTTTCGGATTGTAAACTCCTTTTATCAGGGACGATAATGACGGTACCTGAAGAAAAAGCTCCGGCTAACTACGTGCCAGCAGCCGCTGTA:0.037648):0.000273937,CCTACGGGAGGCAGTGGGGAATATTGCACAATGGGGGAAACCCTGATGCAGCGATGCCGCGTGGAGGAAGAAGGTTTTCGGATTGTAAACTCCTTTTATCAGGGACGATAATGACGGTACCTGAAGAAAAAGCTCCGGCTAACTACGTGC:0.024749):2.0228e-06,TTGGGGAATATTGCACAATGGGGGAAACCCTGATGCAGCGATGCCGCGTGGAGGAAGAAGGTTTTCGGATTGTAAACTCCTTTTATCAGGGACGATAATGACGGTACCTGAAGAAAAAGCTCCGGCTAACTACGTGCCAGCAGCCGCGGT:0.0246559):9.602e-07,TGGGGAATATTGCACAATGGGGGAAACCCTGATGCAGCGATGCCGCGTGGAGGAAGAAGGTTTTCGGATTGTAAACTCCTTTTATCAGGGACGATAATGACGGTACCTGAAGAAAAAGCTCCGGCTAACTACGTGCCAGCAGCCGCGGTA:0.0246122):4.564e-07,GTGGGGAATATTGCACAATGGGGGAAACCCTGATGCAGCGATGCCGCGTGGAGGAAGAAGGTTTTCGGATTGTAAACTCCTTTTATCAGGGACGATAATGACGGTACCTGAAGAAAAAGCTCCGGCTAACTACGTGCCAGCAGCCGCGGT:0.0245913):0.000196285,TGGGGAATATTGCACAATGGGGAAACCCTGATGCAGCGATGCCGCGTGGAGGAAGAAGGTTTTCGGATTGTAAACTCCTTTTATCAGGGACGATAATGACGGTACCTGAAGAAAAAGCTCCGGCTAACTACGTGCCAGCAGCCGCGGTAA:0.012369):5.73362e-05,TGGGGAATATTGCACAATGGGGGAAACTCTGATGCAGCGATGCCGCGTGGAGGAAGAAGGTTTTCGGATTGTAAACTCCTTTTATCAGGGACGATAATGACGGTACCTGAAGAAAAAGCTCCGGCTAACTACGTGCCAGCAGCCGCGGTA:0.0118787):0.00235778,TGGGGAATATTGCACAATGGGGGAAACCCTGATGCAGCGATGCCGCGTGGAGGAAGAAGGTTTTCGGATTGTAAACCTCTTTTGTCGGGGAGCAAAAGACGCCACGCTTGGCGTTCCGAGAGTACCCGAAGAAAAAGCATAGGCTAACTC:0.131798):0.000851273,TGGGGAATATTGCACAATGGGGGAAACCCTGATGCATCGATGCCGCGTGGAGGAAGAAGGTTTTCGGATTGTAAACTTCTTTTGTCAGGGAGCAATTGGGTCCACGCGTGGGCTTAGCGAGAGTACCTGAAGAAAAAGCATCGGCTAACT:0.082478):0.0108272):0.00368736,190649:0.0336269):0.00502589,TGGGGGATATTGCACAATGGGGGAAACCCTGATGCAGCGACGCCGCGTGTAGGAAGACGGTCCTCTGGATTGTAAACTACTTTCCCCAGGGACGAAGATGACGGTACCTGGGGAGGAAGCTCCGGCTAACTACGTGCCAGCAGCCGCGGT:0.132081):0.000774311,TGGGGAATATTGCACAATGGGGGAAACCCTGATGCAGCGATGCCGCGTGGAGGAAGAAGGTTTTCGGATTGTAAACTCCTGTCTTCAGGGACGATAATGACGGTACCTGAGGAGGAAGCACCGGCTAACTACGTGCCAGCAGCCGCGGTA:6.11352e-06):0.00149823):6.7162e-06,TGGGGGATATTGCACAATGGGGGAAACCATGATGCAGCGACGCCGCGTGTAGGAAGACGGTCCTCTGGATTGTAAACTACTGTCGCCAGGGACGAAGATGACGGTACCTGGGGAGGAAGCTCCGGCTAACTACGTGCCAGCAGCCGCGGT:0.128782):0.0137481,((212619:0.00761078,(191153:0.0112029,187998:0.00565145):0.00292173):0.00249654,(194320:0.0177019,192818:0.0128733):0.00597723):0.00348874):0.00201322):0.00950644,(359175:0.00973017,194215:0.00964625):0.00210775):0.00901857,(337161:0.0381602,((((((((((((((((((((((((((((((((((197418:8.33672e-06,TGGGGGATATTGCACAATGGGGGAAACCCTGATGCAGCGACGCCGCGTGTGGGAAGACGGTCTTCTGGATTGTAAACCACTGTCCTCAGGGACGAAGAAAGTGACGGTACCTGAGGAATAAGCCACGGCTAACTACGTGCCAGCAGCCGC:0.104843):6.2421e-07,TGGGGGATATTGCACAATGGGGGAAACCCTGATGCAGCGACGCCGCGTGTAGGAAGACGGTCCTCTGGATTGTAAACTACTGTCCCCAGGGACGAAGATGACGGTACCTGGAGAAAAAGCATCGGCTAACTCCGTGCCAGCAGCCGCGGT:0.16291):0.0,TGGGGGATATTGCACAATGGGGGAAACCCTGATGCAGCGACGCCGCGTGTGGGAAGACGGTATTCTGGATTGTAAACCACTGTCCCCAGGGACGAAAATGACGGTACCTGAGGAATAAGCCACGGCTAACTACGTGCCAGCAGCCGCGGT:0.1205):0.00160262,CCTACGTGTGGCTGTAGTGGGGGATATTGCACAATGGGGGAAACCCTGATGCAGCGACGCCGCGTGTAGGAAGACGGTCCTCTGGATTGTAAACTACTGTCCCCAGGGACGAAGATGACGGTACCTGGGGAGGAAGCTCCGGCTAACTAC:0.220112):0.000353613,TGGGGGATATTGCACAATGGGGGAAACCCTGATGCAGCGACGCCGCGTGTAGGAAGACGGTCCTCTGGATTGTAAACTACTGTCCCCAGGGACGAAGATGACGGTACATGGGGAGGAAGCTCCGGGTAACTACGTGCCAGCAGCCGCGGT:0.186654):2.8044e-06,CCTACTGGCGGCAGTGGGGGATATTGCACAATGGGGGAAACCCTGATGCAGCGACGCCGCGTGTAGGAAGACGGTCCTCTGGATTGTAAACTACTGTCCCCAGGGACGAAGATGACGGTACCTGGGGAGGAAGCTCCGGCTAACTACGTG:0.186004):8.7567e-06,TGGGGGATATTGCACAATGGGGGAAACCCTGATGCAGCGACGCCGCTTGTAGGAATACGGTCCTCTGGATTGTAAACTACTGTCCCCAGGGACGAAGATGACGGTACCTGGGGAGGAAGCTCCGGCTAACTACGTGCCAGCAGCCGCGGT:0.185158):4.2027e-06,TGGGGGATATTGCACAATTGGGGAAACCCTGATGCAGCGACGCCGCTTGTAGGAAGACGGTCCTCTGGATTGTAAACTACTGTCCCCAGGGACGAAGATGACGGTACCTGGGGAGGAAGCTCCGGCTAACTACGTGCCAGCAGCCGCGGT:0.184743):0.000125689,TGGGGGATATTGCACAATGGGGGAAACCCTGATGCAGCGACGCCGCGTGTTGGAAGACGTTCCTCTGTATTGTAAACCACTGTCCCCAGGGACGAAGATGACGGTACCTGGGGAGGAAGCTCCGGCTAACTACGTGCCAGCAGCCGCGGT:0.172426):2.32988e-05,TTGGGGATATTGCACAATGGGGGAAACCCTGATGCAGCGACGCCGCGTGTAGGAAGACGGTCCTCTTGATTGTAAACTACTGTCCCCAGGGACGAAGATGACGGTACCTGGGGAGGAAGCTCCGGCTAACTACGTGCCAGCAGCCGCGGT:0.170437):4.5663e-06,TGGGGGATATTGCACAATGGGGGAAACCCTGATGCAGCGACGCCGCGTGTATGAAGACGGTCCTCTGGATTGTAAACTACTGTCCCCAGGGACGAAGATGACGGTACCTGGGGAGGAAGCTCCGGCTAACTACGTGCCAGCAGCCGCGGT:0.170098):1.0925e-06,TGGGGGATATTGCACAATGGGGGAAACCCTGATGCAGCGACGCCGCGTGTAGGAAGACGGTCCTCTGGATTGTAAACTACTGTCCCCAGGGACGAAGATGACGGTACATGGGGAGGAAGCTCCGGCTAACTACGTGCCAGCAGCCGCGGT:0.169907):1.00132e-05,TGGGGGATATTGCACAATGGGGGAAACCCTGATGCAGCGACCCCGCGTGTAGGAAGACGGTCCTCTGGATTGTAAACTACTGTCCCCAGGGACGAAGATGACGGTACCTGGGGAGGAAGCTCCGGCTAACTACGTGCCAGCAGCCGCGGT:0.168928):2.3967e-06,TGGGGGATATTGCACAATGGGGGAAACCCTGATGCAGCGACGCCGCGTGTAGGAAGACGGTCCTCTGGATTGTAAACTACTGTCCCCAGGGACGAATATGACGGTACCTGGGGAGGAATCTCCGGCTAACTACGTGCCAGCAGCCGCGGT:0.168699):3.03e-08,TGGGGGATATTGCACAATGGGGGAAACCCTGATGCAGCGACTCCGCGTGTAGGAAGACGGTCCTCTGGATTGTAAACTACTGTCCCCAGGGACGAAGATGACGGTACCTGGGGAGGAAGCTCCGGCTAACTACGTGCCAGCAGCCGCGGT:0.168697):2.5103e-06,TGGGGGATATTGCACAATGGGGGAAACCCTGATGCAGCGACGCCGCGTGTAGGAAGACGGTCCTCTGGATTGTAAACTACTGTCCCCAGGGACGAAGATGACGGTACCTGGGGAGGAAGCTCCGGCTAACTACGTGACAGCAGCCGCGGT:0.168442):0.0,TGGGGGATATTGCACAATGGGGGAAACCCTGATGAAGCGACGCCGCGTGTAGGAAGACGGTCCTCTGGATTGTAAACTACTGTCCCCAGGGACGAAGATGACGGTACCTGGGGAGGAAGCTCCGGCTAACTACGTGCCAGCAGCCGCGGT:0.168442):0.0,TGGGGGATATTGCAAAATGGGGGAAACCCTGATGCAGCGACGCCGCGTGTAGGAAGACGGTCCTCTGGATTGTAAACTACTGTCCCCAGGGACGAAGATGACGGTACCTGGGGAGGAAGCTCCGGCTAACTACGTGCCAGCAGCCGCGGT:0.168442):1.82e-08,TTGGGGGATATTGTACAATGGGGGAAACCCTGATGCAGCGACGCCGCGTGTAGGAAGACGGTCCTCTGGATTGTAAACTACTGTCCCCAGGGACGAAGATGACGGTACCTGGGGAGGAAGCTCCGGCTAACTACGTGCCAGCAGCCGCGG:0.168483):1.1495e-06,TGGGGGATATTGCACAATGGGGGAAACCCTGATGCAGCGACGCCTCGTGTAGGAAGACGGTCCTCTGGATTGTAAACTACTGTCCCCAGGGACGAAGATGACGGTACCTGGGGAGGAAGCTCCGGCTAACTACGTGCCAGCAGCCGCGGT:0.168338):7.03e-08,TGGGGGATATTGCACAATGGGGGAAACCCTGATGCAGCGACGCCGCGTTTAGGAAGACGGTCCTCTGGATTGTAAACTACTGTCCCCAGGGACGAAGATGACGGTACCTGGGGAGGAAGCTCCGGCTAACTACGTGCCAGCAGCCGCGGT:0.168325):5.0777e-06,TGGGGGATATTGCACAATGGGGGAAACCCTGATGCAGCGACGCCGCGTGTAGGAAGACGGTCCTCTGGATTGTAAACTACTGTCCCCAGGGACGAAGATGATGGTACCTGGGGAGGAAGCTCCGGCTAACTACGTGCCAGCAGCCGCGGT:0.167876):0.000132878,TGGGGGATATTGCACAATGGGGAAACCCTGATGCAGCGACGCCGCGTGTAGGAAGACGGTCCTCTGGATTGTAAACTACTGTCCCCAGGGACGAAGATGACGGTACCTGGGGAGGAAGCTCCGGCTAACTACGTGCCAGCAGCCGCGGTA:0.155135):1.80921e-05,TGGGGGATATTGCACAATGGGGGAAACCCTGATGCAGCGACGCCGCGTGTAGGAAGACGGTCATCTGGATTGTAAACTACTGTCCCCAGGGACGAAGATGACGGTACCTGGGGAGGAAGCTCCGGCTAACTACGTGCCAGCAGCCGCGGT:0.153333):6.7328e-06,TTGGGGGATATTGCACAATGGGGGAAACCCTGATGCAGCGACGCCGCGTGTAGGAAGACGGTCCTCTGGATTGTAAACTACTGTCCCCAGGGACGAAGATGACGGTACCTGGGGAGGAAGCTCCGGCTAACTACGTGCCAGCAGCCGCGG:0.152742):4.4156e-06,TGGGGGATATTGCACAATGGGGGAAACCCTGATGCAGCGACGCCGCGTGTAGGAAGACGGTCCTCTGGATTGTAAACTACTGTCCCCAGGGACGAATATGACGGTACCTGGGGAGGAAGCTCCGGCTAACTACGTGCCAGCAGCCGCGGT:0.152321):0.0,TGGGGGATATTGCACAATGGGGGAAACCCTGATGCAGCGACGCCGCGTGTAGGAAGACGGTCCTCTGGATTGTAAACTACTGTCCCCAGGGACGAAGATGACGGTACCTGGGGAGGAAGCTCCGGCTAACTACGTGCCAGCAGCCGCGGT:0.152321):1.43351e-05,TGGGGGATATTGCACAATGGGGGAAACCCTGATGCAGCGACGCCGCGTGTAGGAAGACGGTCCTCTGGATTGTAAACTACTGTCCACAGGGACGAAGATGACGGTACCTGGGGAGGAAGCTCCGGCTAACTACGTGCCAGCAGCCGCGGT:0.154549):0.000173733,TGGGGGATATTGCACAATGGGGGAAACCCTGATGCAGCGACGCCGCGTATGGGAAGAATGTTTTCGGATTGTAAACCATTGTCTTTAGGGAAGAAGAAGTGACAGTACCTAAGGAGGAAGCTCCGGCTAACTATGTGCCAGCAGCCGCGG:0.182288):0.000414583,TGGGGGATATTGCACAATGGGGGAAACCCTGATGCAGCGACGCCGCGTGTGGGAAGACGGTCCTCTGGATTGTAAACCACTTTTGTCGGGGAGCAAAAGACGCCACGTGTGGCGTTCCGAGAGTACCCGAAGAAAAAGCATCGGCTAACT:0.131488):0.00411047,TGGGGGATATTGCACAATGGGGGAAACCCTGATGCAGCGACGCCGCGTTTAGGAAGACGGTCCTCTGGATTGTAAACCTCTTTTGTCGGGGAGCAAAAGACGCCACGTGTGGCGTTCCGAGAGTACCCGAAGAAAAAGCATCGGCTAACT:0.163612):0.0113199,(((((((((((((((((((((((((((((((((((((((((177188:0.0179085,3744858:0.00227811):0.0133927,TTGGGGGATATTGGACAATGGGGGAAACCCTGATCCAGCGATGCCGCGTGAGGGAATAAGGTTTTCGGATTGTAAACCTCTGTGGACAGGGACTATAATGACGGTACCTGTCAAGAAAGCCACGGCTAACTACGTGCCAGCAGCCTCGGT:0.0635624):0.00100876,TGGGGGATATTGGACAATGGGGGAAACCCTGATCCAGCGATGCCGCGTGAGGGAAGAAGGTTTTCGGATTGTAAACCTCTGTGGACAGGGACGATAATGACGGTAACTGTCAAGAAAGCCAGGCTAACTACGTGCCAGCAGCCGCGGTAA:0.0625373):0.000430858,TGGGGGATATTGGACAATGGGGGGAACCCTGATCCAGCGATGCCGCGTGAGGGAAGAAGGTTTTCGGATTGTAAACCTCTGTGGACAGGGACGATAATGACGGTACCTGTCAAGAAAGCCACGGCTAACTACGTGCCAGCAGCCGCGGTA:0.041137):0.000259566,CCTACGTGGTGCAGCAGTGGGGGATATTGGACAATGGGGGAAACCCTGATCCAGCGATGCCGCGTGATGGAAGAAGGTTTTCGGATTGTAAACCTCTGTGGACAGGGACGATAATGACGGTACCTGTCAAGAAAGCCACGGCTAACTACG:0.0958947):9.082e-06,TGGGGGATATTGGACAATTGGGGAAACCCTTATCCAGCGATGCCTCGTGATGGAAGAAGGTTTTCGGATTGTAAACCTCTGTGGACAGGGACGATAATGACGGTACCTGTCAAGAAATCCACGGCTAACTACGTGCCAGCAGCCGCGGTA:0.112478):2.34e-07,CCTACTGGGGTCAGCAGTGGGGGATATTGGACAATGGGGGAAACCCTGATCCAGCGATGCCGCGTGAGGGAAGAAGGTTTTCGGATTGTAAACCTCTTTGGACAGGGACGATAATGACGGTACCTGTCAAGAAATCCACGGCTAACTACG:0.112063):1.679e-06,CCTACTGGGGGCATCAGTGGGGGATATTGGACAATGGGGGAAACCCTGATCCAGCGATGCCGCGTGAGGGAAGAAGGTTTTCGGATTGTAAACCTCTGTGGACAGGGACGATAATGACGGTACCTGTCAAGAAAGCCACGGCTAACTACG:0.078849):6.5e-08,CCTACGGGTGGGCTGCATTGGGGGATATTGGACAATGGGGGAAACCCTGATCCAGCGATGCCGCGTGAGGGAAGAAGGTTTTCGGATTGTAAACCTCTGTGGACAGGGACGATAATGACGGTACCTGTCAAGAAAGCCACGGCTAACTAC:0.0790805):8e-09,CCTACTGGGGGCAGTAGTGGGGGATATTGGACAATGGGGGAAACCCTGATCCAGCGATGCCGCGTGAGGGAAGAAGGTTTTCGGATTGTAAACCTCTGTGGACAGGGACGATAATGACGGTACCTGTCAAGAAAGCCACGGCTAACTACG:0.0785763):1.48e-07,CCTACGGTGGGAAGCAGTGGGGATATTGGACAATGGGGGAAACCCTGATCCAGCGATGCCGCGTGAGGGAAGAAGGTTTTCGGATTGTAAACCTCTGTGGACAGGGACGATAATGACGGTACCTGTCAAGAAAGCCACGGCTAACTACGT:0.0785586):1.336e-06,CCTCCGGGCGGCTGCCGTGGGGGCTATTGGCCAATGGGGGAAACCCTGATCCAGCGATGCCGCGTGAGGGAAGAAGGTTTTCGGATTGTAAACCTCTGTGGACAGGGACGATAATGACGGTACCTGTCAAGAAAGCCACGGCTAACTACG:0.129573):2.17e-06,TTGGGGGATATTGGACAATGGGGGAAACCCTGATCCATCGATGCCGCGTTAGGGAAGAAGGTTTTCGGATTGTAAACCTCTGTGTACAGGGACGATAATGACGGTACCTGTCAAGAAAGCCACGTCTAACTACGTGCCAGCAGCCGCGGT:0.0955135):1.208e-06,CCTACGGGCAGCAGTGGGGGATATTGGACAATGGGGGAAACCCTGATCCAGCGATGCCGCGTGAGGGAAGAAGTTTTTCGTATTGTAAACCTCTGTGGACAGGGACGATAATGACGGTACCTGTCAAGAAAGCCACGGCTAACTACGTGC:0.0632971):9.9e-08,TGTGGGATATTGGACAATGGGGGAAACCCTGATCCAGCGATGCCGCGTGAGGGAAGAAGGTTTTCGGATTGTAAACCTCTGTGGACAGGGACGATAATGACTGTACCTGTCAAGAAAGCCACGGCTAACTACGTGCCAGCAGCCGCGGTA:0.0632998):5.92e-07,CCTACGGGGGCTGCCGTGGGGGATATTGGACAATGGGGGAAACCCTGATCCAGCGATGCCGCGTGAGGGAAGAAGGTTTTCGGATTGTAAACCTCTGTGGACAGGGACGATAATGACGGTACCTGTCAAGAAAGCCACGGCTAACTACGT:0.062786):1.231e-06,TGGGGGATATTGGACAGTGGGGGAAACCCTGATCCAGCGATGCCGCGTGTGGGAAGAAGGTTTTCGGATTGTAAACCTCTGTGGACAGGGACGATAATGACGGTACCTGTCAAGAAAGCCACGGCTAACTACGTGCCAGCAGCCGCGGTA:0.0627262):7.476e-06,TGGGGGATATTGGACAATGGGGAAACCCTGATCCAGCGATGCCGCGTGAGGGAAGAAGGTTTTCGGCTTGTAAACCTCTGTGGACAGGGACGATAATGACGGTACCTGTCAAGAAAGCCACGGCTAACTACGTGCCAGCAGCCGCGGTAA:0.0485329):7.9e-08,TTGGGGGATATTGGACAATGGGGGAAACCCTGATCCAGCGATGCCGCGTGATGGAAGAAGGTTTTCGGATTGTAAACCTCTGTGGACAGGGACGATAATGACGGTACCTGTCAAGAAAGCCACGGCTAACTACGTGCCAGCAGCCGCGGT:0.0477784):1.222e-06,CCTACGGGGGCATCAGTGGGGGATATTGGACAATGGGGGAAACCCTGATCCAGCGATGCCGCGTGAGGGAAGAAGGTTTTCGGATTGTAAACCTCTGTGGACAGGGACGATAATGACGGTACCTGTCAAGAAAGCCACGGCTAACTACGT:0.0472441):1.705e-07,TTGGGGGATATTGGATAATGGGGGAAACCCTGATCCAGCGATGCCGCGTGAGGGAAGAAGGTTTTCGGATTGTAAACCTCTGTGGACAGGGACGATAATGACGGTACCTGTCAAGAAAGCCACGGCTAACTACGTGCCAGCAGCCGCGGT:0.0470704):6.05e-08,TTGGGGGATATTGGACAATGGGGGAAACCCTTATCCAGCGATGCCGCGTGAGGGAAGAAGGTTTTCGGATTGTAAACCTCTGTGGACAGGGACGATAATGACGGTACCTGTCAAGAAAGCCACGGCTAACTACGTGCCAGCAGCCGCGGT:0.0471259):1e-09,TTGGGGGATATTGGACAATGGGGGAAACCCTGATCCAGCGATGCCGCTTGAGGGAAGAAGGTTTTCGGATTGTAAACCTCTGTGGACAGGGACGATAATGACGGTACCTGTCAAGAAAGCCACGGCTAACTACGTGCCAGCAGCCGCGGT:0.0471258):8.7e-08,TGGGGGATATTGGACAATGGGGGAAACCCTGATCCAGCGATGCCGCGTGAGGGAAGAAGGTTTTCGGATTGTAAACCTCTGTGGACAGGGACGATAATGACGGTACCTGTCATGAAAGCCACGGCTAACTACGTGCCAGCAGCCGCGGTA:0.0470119):9.856e-06,TGAGGGGATATTGGACAATGGGGGAAACCCTGATCCAGCGATGCCGCGTGAGGGAAGAAGGTTTTCGGATTGTAAACCTCTGTGGACAGGGACGATAATGACGGTACCTGTCAAGAAAGCCACGGCTAACTACGTGCCAGCAGCCGCGGT:0.0319199):0.0,TTGGGGATATTGGACAATGGGGGAAACCCTGATCCAGCGATGCCGCGTGAGGGAAGAAGGTTTTCGGATTGTAAACCTCTGTGGACAGGGACGATAATTGACGGTACCTGTCAAGAAAGCCACGGCTAACTACGTGCCAGCAGCCGCGGT:0.0319199):2.81e-07,TTGGGGGATATTGGACAATGGGGGAAACCCTGATCCAGCGATGCCGCGTGAGGGAAGAAGGTTTTCGGATTGTAAACCTCTGTGGACAGGGACGATAATGACGGTACCTGTCAAGAAAGCCACGGCTAACTACGTGCCAGCAGCCGCGTT:0.0317163):6.6e-08,TGGGGGGATATTGGACAATGGGGGAAACCCTGATCCAGCGATGCCGCGTGAGGGAAGAAGGTTTTCGGATTGTAAACCTCTGTGGACAGGGACGATAATGACGGTACCTGTCAAGAAAGCCACGGCTAACTACGTGCCAGCAGCCGCGGT:0.031667):1.24e-07,TTGGGGGATATTGGACAATGGGGGAAACCCTGATCCAGCGATGCCGCGTGAGGGAAGAAGGTTTTCGGATTGTAAACCTCTGTGGACAGGGACGATAATTACGGTACCTGTCAAGAAAGCCACGGCTAACTACGTGCCAGCAGCCGCGGT:0.0315748):0.0,TTGGGGGATATTGGACAATGGGGGAAACCCTGATCCAGCGATGCCGCGTGAGGGAAGAAGGTTTTCGGATTGTAAACCTCTGTGGACAGGGACGATAATGACGGTACCTGTCAAGAAAGCCACGGCTAACTACGTGCCAGCAGCCGCGGT:0.0315748):4.6585e-06,CCTACTTTTTTCCTCCTTTTTTTATATTGGACAATGGGGGAAACCCTGATCCAGCGATGCCGCGTGAGGGAAGAAGGTTTTCGGATTGTAAACCTCTGTGGACAGGGACGATAATGACGGTACCTGTCAAGAAAGCCACGGCTAACTACG:0.034771):2.0105e-06,TGGGGATATTGGACAATGGGGGAAACCCTGATCCAGCGATGCCGCGTGAGGGAAGAAGGTTTTCGGATTGTAAACCTCTGTGGACAGGGACGATAATGACGGTACCTGTCAAGAAAGCCACGGCTAACTACGTGCCAGCAGCCGCGGTAA:0.0317832):4.03e-07,TGGGGGATATTGGACAATGGGGGAAACCCTGATCCAGCGATGCCGCGTGAGGGAAGAAGGTTTTCGGATTGTAAACCTCTGTGGACAGGGACGATAATGACGGTACCTGTCAAGAAAGCCACGGCTAACTACGTGCCAGCAGCCGCGGTA:0.0315076):0.0,TGGGGGATATTGGACAATGGGGGAAACCCTGATCCAGCGATGCCGCGTGAGGGAAGAAGGTTTTCGGATTGTAAACCTCTGTGGACAGGGACGATATTGACGGTACCTGTCAAGAAAGCCACGGCTAACTACGTGCCAGCAGCCGCGGTA:0.0315076):0.0,TGGGGGATATTGGACAATGGGGGAAACCCTGATCCAGCGATGCCGCGTGAGGGAAGAAGGTTTTCGGATTGTAAACCTCTGTGGACAGGGACGAAAATGACGGTACCTGTCAAGAAAGCCACGGCTAACTACGTGCCAGCAGCCGCGGTA:0.0315076):2.8868e-05,TTGGGGGATATTGGACAATGGGGGAAACCCTGATCCAGCGATGCCGCGTGAGGGAAGAAGGTTTTCGGATTGTAAACCTCTGTTGACAGGGACGATAATGACGGTACCTGTCAAGAAAGCCACGGCTAACTACGTGCCAGCAGCCGCGGT:0.0158245):0.000197053,TGGGGGATATTGGACAATGGGGGAAACCCTGATCCAGCGATGCCGCGTGAGGGAAGAAGGTTTTCGGATTGTAAACCTCTGTGGACAGGGACGATAATGACGGTACCTGTAAGAAAGCCATGGCTAACTACGTGCCAGCAGCCGCGGTAA:0.0474282):1.0661e-05,TTGGGGGATATTGGACAATTGGGGAAACCCTGATCCAGCGATGCCGCTTGAGGGAAGAAGGTTTTCGGATTGTAAACCTCTGTGGACAGGGACGATAATGACGGTACCTGTCAAGAAAGCCCCGGCTAACTACGTGCCATCAGCCGCGGT:0.0870107):0.000590188,TGGGGGATATTGAACAATGGGGGAAACCCTGATCCAGCGATGCCGCGTGAGGGAAGAAGGTTTTCGGATTGTAAACCTCTGTGGACAGGGACGATAATGACGGTACCTGTCAAGAAAGCCACGGCTAACTACGTGCCAGCAGCCGCGGTA:0.0442174):0.000598455,TGGGGTATATTGACAATGGGGGAAACCCTTATCCAGCGATGCCGCGTGAGGGAAGAAGGTTTTCGGATTGTAAACCTCTGTGGACAGGGACGATAATGACGGTACCTGTCAAGAAAGCCACGGCTAACTACGTGCCAGCAGCCGCGGTAA:0.0635667):0.00463026,583256:0.0364952):0.00737036):0.00476311,173863:0.0209763):0.0252915,185203:0.0132226):0.00462217):0.0107689):0.00312721):0.0112845,(182920:0.0441209,(185046:0.0105658,((335906:0.0260749,288362:0.0306141):0.0274741,(197750:0.022936,(187038:0.000219611,177660:0.0428258):0.021756):0.0224843):0.0163943):0.0106497):0.0207056):0.0021708):0.0108275,197562:0.0195319):0.00397413,((((198214:0.00805495,330469:0.0142887):0.00464154,((((295083:0.0050322,(193188:0.0523628,180846:0.0363462):0.0165423):0.00287364,((((355307:0.0139652,181976:0.000845237):0.00910456,((576369:0.00232864,176175:0.00171859):1e-06,(((336071:0.00262275,4145977:0.00536339):0.00351812,(198642:0.000857899,180370:0.0017172):1e-06):0.00404832,191478:0.00695254):0.000773822):0.00121409):0.000798002,313968:0.0128139):0.00200666,((((364590:0.00861115,367020:0.00689905):0.00100215,(((357490:0.00518947,357231:0.00942562):1e-06,(((367464:0.0017379,361266:0.0137562):0.00287522,357913:0.00693142):1e-06,368906:0.00866167):0.000857897):0.000918813,360904:0.00696039):0.000921636):0.000920156,(((364252:0.00346329,(364126:0.00754209,362463:0.00391723):0.00244632):0.000862999,(367230:0.002614,(367084:0.0106028,367965:0.00880689):0.00163192):0.000862974):0.000859227,(365410:0.00700927,((358937:0.00475955,358410:0.00991432):0.00280212,(360771:0.00520285,(362095:0.00519402,361690:0.00580984):0.00193582):0.000472551):0.00128536):1e-06):1e-06):0.0008554,((((((320536:0.00198455,(192438:0.00175603,(195391:0.000898397,4426438:0.00475906):0.00158388):0.00458647):0.000779184,369922:0.00235884):0.00181025,((164867:0.00395122,(170057:0.00396114,165981:0.00396447):1e-06):1e-06,((361811:0.00259577,((((((176442:0.00866196,(178128:0.00172698,(178578:0.00263405,180658:0.011342):0.000905237):0.000847411):1e-06,(179920:1e-06,(((190126:0.00517816,(187969:0.00171658,189800:0.00257828):1e-06):0.000859068,2823383:0.00484619):1e-06,215855:0.000788782):0.00157912):0.00237484):0.0031945,346681:0.00526):0.000760983,(670534:0.00876354,(((183149:0.00517956,(4418356:0.000864917,((187331:0.0086738,(358166:0.00696775,4304931:0.00697906):0.00085262):1e-06,((578520:0.00237641,167863:0.00476159):0.000362402,(195798:0.00674251,195036:0.0150617):0.00286347):1e-06):1e-06):1e-06):0.000425953,(((183632:0.00433722,196482:0.0131338):0.00432627,(182051:0.00694351,162492:0.0120047):1e-06):1e-06,((165346:0.0144695,4294509:0.00333237):0.0010637,(4294510:0.00434403,((4437659:0.00158239,4376167:0.00316334):1e-06,(161902:0.00886446,165913:0.00932984):0.00375537):1.18439e-05):0.000814201):1e-06):1e-06):1e-06,1110863:0.00157547):1e-06):1e-06):1e-06,173525:0.00801723):1e-06,366617:0.00874969):1e-06):0.000376665,((164169:0.00704083,164168:0.000796799):1e-06,((192006:0.00210432,181138:0.00572978):0.00259439,((188160:1e-06,(197887:0.000859292,193786:0.0203589):1e-06):1e-06,((173869:0.0131481,178470:0.00695606):1e-06,186912:0.000858452):0.000859804):0.000473046):0.00124619):0.00172715):0.000406475):0.000790752):1e-06,((311653:0.00859404,303680:0.00173603):0.00188691,(177662:0.0060517,189902:0.00258523):0.000105793):0.000744581):1e-06,(190067:0.00954885,178670:0.00954136):1e-06):1e-06,(183290:0.00512502,194436:0.0050625):0.0001904):1e-06):1e-06):0.0017325):0.00243814,182129:0.0262651):0.00193276,307984:0.0225244):0.0035712):0.00415108,((193647:0.00332392,(199283:0.0191827,185575:0.00287981):0.00952832):0.00413929,315463:0.0252416):0.00450462):0.00195586,((188044:0.0131579,((178661:0.00397573,189219:0.0122131):0.0037545,175232:0.000864298):0.00271713):0.0026985,193161:0.00949273):0.00457096):0.00114373):0.00118753,((180721:0.0281292,(195496:0.0438887,184114:1e-06):0.0152679):0.0178767,194471:0.00618372):0.00491217):0.0211832):1e-06):0.00810658,(306633:0.00092924,183460:0.0270809):0.00874411):0.00182186,197204:0.0493624):0.00407269):0.00254252):0.0100349):0.00114009):0.0039794):0.0100452,189898:0.0273856):0.0020965,(((186248:0.00947732,(560535:0.0149276,311947:0.0174348):0.00399891):0.00137987,(194497:0.0102301,(193053:0.00316975,189896:0.00921572):0.00627747):0.00254568):0.00341199,(353615:0.00263374,(190453:0.0114928,196993:0.00421588):0.00617814):0.00766977):0.00379035):0.00180944):0.00442853,(358639:0.031635,((204099:0.0203412,(196982:0.0133758,173987:0.02076):0.013341):0.00474726,((328659:0.0112611,197080:0.00548354):0.00351424,((341024:0.00674207,183573:0.0109495):0.00216491,(192370:0.0129758,((((332241:0.0423393,187924:0.0134212):0.00700951,(((188317:0.0107022,((174675:0.0276634,187063:0.00602931):0.000766905,189764:0.0117139):0.00678443):0.00202073,193778:0.0110309):0.013999,189356:0.0131584):0.0120579):0.00686534,(199047:0.0151182,194696:0.00523315):0.00172689):0.00780794,(289818:0.0313705,295556:0.0379046):0.0117595):0.000997692):0.00404975):0.00742911):0.00216428):0.00449826):0.00794943):0.00511002):0.0106745,(178438:0.150101,196844:0.0536514):0.0202081):0.0132079):0.014201):0.00636031):0.0118216):0.00332513,193679:0.0129911):0.0122908):0.00824595):0.0101364):0.0090595):0.0144425)'f__Ruminococcaceae':0.00826636,((((((((2795122:0.0525669,(263367:0.0112881,1115721:0.00979836):0.0229289):0.0102153,((539306:0.0453795,(249115:0.0651552,(1642476:0.0359642,((542666:0.0174293,(((((716319:0.00792515,751106:0.00362545):0.00866725,((247079:0.000796947,739169:0.00642498):0.000786045,(((765041:0.000791591,765620:0.00481526):1e-06,(700181:0.0149889,237090:0.0208398):0.0100163):0.000791138,370365:0.00317575):1e-06):0.000790717):1e-06,722972:0.00318364):0.00160022,(242327:1e-06,19275:0.00478082):0.000781589):0.00314507,824624:0.00243827):0.00807596):0.00562096,((235643:0.000867012,(247023:7.72728e-05,(672776:0.0700193,238854:0.00985991):0.0350735):0.034936):0.0101313,170504:0.0175538):0.0122825):0.0188313):0.00876813):0.00535106):0.00544869,((1786433:0.0143298,1786434:0.0357758):0.0222551,(((264963:0.0134894,4372639:0.0137188):0.00439438,(4361531:0.00856841,(570646:0.0336135,540852:0.0132427):0.00562073):0.00587939):0.0138919,((((998966:0.0226134,807425:0.034704):0.0156351,((((81593:0.0357969,(4380871:0.0271715,((1136347:0.0132918,((4310448:0.00826779,4447932:0.0211459):0.00479436,4468959:0.0127315):0.00927853):0.00964586,706280:0.00628287):0.0119488):0.0107769):0.00810893,((140439:0.000786379,(139996:6.12364e-06,TGGGGAATATTGCACAATGGAGGAAACTCTGATGCAGCGACGCCGCGTGAAGGAAGAAGGTTTTCGGATCGTAAACTTCTATCAGCAGGGACGATAATGACGGTACCTGACTAAGAAGCCCCGGCTAACTACGTGCCAGCAGCCGCGGTA:6.11352e-06):0.000777702):0.00704536,((4407141:0.0137021,((4441511:0.0279963,(4337689:0.0505046,(4435496:0.0376341,(4423330:0.00235771,4441791:0.0050148):0.0296824):0.016571):0.00557729):0.00840239,4459160:0.0206285):0.00172752):0.00815041,((((4445588:0.00984476,((4349252:0.0107286,4403628:1e-06):0.00766096,(4303695:0.00196243,4342025:0.0257203):0.00244093):0.00818267):0.00982818,(4440481:1e-06,(4318276:1e-06,4357806:0.000796223):1e-06):0.000941412):0.00161119,((4325199:0.0521273,4441512:0.00675649):0.0182845,4303252:1e-06):0.000645708):0.00274535,(4419979:0.0033916,(3897817:1e-06,3897819:0.0635133):0.0191239):0.010296):0.0015955):0.00636753):0.0208161):3.40791e-05,(587669:0.0108015,277790:0.0249312):0.028976):0.0100953,(4407270:0.0083563,(1134854:0.0149258,(1140215:0.000862524,((1556168:0.00527931,4407268:0.00687586):0.00697267,1814411:0.000967557):0.00303048):0.00278287):0.00408593):0.00961812):0.00413477):0.0048196,(242805:0.00701555,(140502:0.00619766,648379:0.00760851):0.00596699):0.0118193):0.00896358,((4476269:0.0141812,(4335202:0.00159852,4453795:0.000799244):0.000633638):0.0451164,((4435812:0.00691691,(4483152:0.00363239,((4074663:0.0031159,4074666:0.0040196):0.00458737,((2705173:0.0054216,4428703:0.00254551):0.00296622,((977746:0.00332376,(4339001:0.0584487,3757252:0.035194):0.00328268):1e-06,((251150:0.0030637,(4446572:0.0024697,92430:0.0030811):0.000787916):1e-06,4332000:0.0245802):0.00102296):0.010628):0.00531744):0.00468578):0.0014486):0.0610858,(252805:0.0138384,((((313619:0.0189738,823251:0.0159625):0.0117609,(1132064:0.00964306,4353058:0.00150124):0.00883482):0.00531693,(3849736:0.0151127,(246017:0.00218232,4393993:0.00807435):0.00975335):0.00701821):0.00222876,((591944:0.000781164,(4475000:0.00196294,TGGGGAATATTGCACAATGGGCGAAAGCCTGATGCAGCAACGCCGCGTGAAGGAAGACGGTTTTCGGATTGTAAACTTCTATCAGCAGGAAAGAAAATGACGGTACCTGACTAAGAAGCCCCGGCTAACTACGTGCCAGCAGCCGCGGTA:0.0239756):0.00196201):0.000802909,(4335030:0.00235786,679745:0.0023473):0.00154995):0.0179151):0.0116759):0.00828897):0.00370981):0.0183089):0.00492906):0.00501309):0.00257706):0.0170905):0.00989434,(4456516:0.0497409,114850:0.0349487):0.0118232):0.00482273,(4371887:0.0385532,(320165:0.0685491,(1114644:0.0398743,(309980:0.0326851,(4429500:0.0228105,(4478955:0.00709918,(1549742:0.00149827,(4325797:0.000835477,4436061:1e-06):0.00101377):0.0276735):0.015174):0.0250744):0.0180805):0.0139658):0.0133733):0.0233447):0.0123517,(((((((194087:0.0251897,180099:0.0164524):0.0132268,(((((((((((((((((((((((181574:0.00394986,(179575:6.01118e-06,TGGGGAATATTGCACAATGGGCGAAAGCCTGATTCAGCAACGCCGCGTGAAGGAAGACGGTTTTCGGATTGTAAACTTCTATCAATAGGGAAGAAAGAAATGACGGTACCTAAATAAGAAGCCCCGGCTAACTACGTGCCAGCAGCCGCG:0.0117679):0.0123049):0.00883949,TGGGGAATATTGCACAATGGGCGAAATCCTGATGCAGCAACGCCGCGTGAAGGAAGAAGGTTTTCGGATTGTAAACTTCTATCAATAGGGAAGAAAGAAATGACGGTACCTAAATAAGAAGCCCCGGCTAACTACGTGCAAGCAGCCGCG:0.0184988):0.0017317,TGGGGAATATTGCACAATGGGGGAAACCCTGATGCAGCAACGCCGCGTGAAGGAAGACGGTTTTCGGATTGTAAACTTCTATCAATAGGGAAGAAAGAAATGACGGTACCTAAATAAGAAGCCCCGGCTAACTACGTGCCAGCAGCCGCG:6.11352e-06):1.88255e-05,TGGGGAATATTGCAAAATGGGGGGAACCCTGATGCGGCAACGCCGCGTGAAGGAAGACGGTTTTCGGATTGTAAACTTCTATCAATAGGGAAGAAAGAAATGACGGTACCTAAATAAGAAGCCCCGGCTAACTACGTGCCAGCAGCCGCG:0.0372504):4.125e-07,TGGGGAATATTGCACAATGGGGGGAACCCTGATGCAGCAACGCCGCGTGAAGGAAGACGGTTTTCGGATTGTAAACTTCTATCAATAGGGAAGAAAGAAATGACGGTACCTAAATAAGAATCCCCTGCTAACTACGTGCCAGCAGCCGCG:0.0373067):4.09e-07,CCTACGGGTGGCTTTAGTGGGGAATATTGCACAATGGGGGGAACCCTGATGCAGCAACGCCGCGTGAAGGAAGACGGTTTTCGGATTGTAAACTTCTATCAATAGGGAAGAAAGAAATGACGGTACCTAAATAAGAAGCCCCGGCTAACT:0.0639414):6.03e-07,TGGGGAATATTGCACAATGGGGGGAACCCTGATGCAGCAACGCCGCGTGAAGGAAGACGGTTTTCGTATTGTAAACTTCTATCAATAGGGAAGAAAGAAATGACGGTACCTAAATAAGAAGCCCCGGCTAACTACTTGCCAGCAGCCGCG:0.0374782):9.1e-08,TGGGGAATATTGCACAATGGGGGGAACCCTGATGCAGCAACGCCGCGTGAAGGAAGACGGTTTTCGTATTGTAAACTTCTATCAATAGGGAAGAAAGAAATGACGGTACCTAAATAAGAAGCCCCGGCTAACTACGTGCCAGCAGCCGCG:0.0246055):8e-09,TGGGGAATATTGCACAATGGGGGGAACCCTGATGCAGCAACGCCGCGTGAAGGAAGACGGTTTTCGGATTGTAAACTTCTATCAATAGGGAAGAAATAAATGACTGTACCTAAATAAGAAGCCCCGGCTAACTACGTGCCAGCAGCCGCG:0.0246055):2.45e-06,TGAGGAATATTGGTCAATGGGGGGAACCCTGATGCAGCAACGCCGCGTGAAGGAAGACGGTTTTCGGATTGTAAACTTCTATCAATAGGGAAGAAAGAAATGACGGTACCTAAATAATAAGCCCCGGCTAACTACGTGCCAGCAGCCGCG:0.0648496):5.8e-07,TGGGGAATATTGCACAATGGGGGGAACCCTGATGCAGCAACGCCGCGTGAAGGAAGACGGTTTTCGGATTGTAAACTTCTATCAATAGGGAAGAAAGAAATGACGGAACCTAAATAAGAAGCCCCGGCTAACTACGTGCAAGCAGCCGCG:0.0372775):9e-09,TGGGGAATATTGCACAATGGGGGGAACCCTGATGCAGCAACGCCGCGTGAAGGAAGACGGTTTTAGGATTGTAAACTTCTATCAATAGGGAAGAAAGAAATGACGGTACCTAAATAAGAAGCCCCGGCTAACTACGTGCCAGCAGCCGCG:0.0245216):0.0,TGGGGAATATTGCACAATGGGGGGAACCCTGATGCAGAAACGCCGCGTGAAGGAAGACGGTTTTCGGATTGTAAACTTCTATCAATAGGGAAGAAAGAAATGACGGTACCTAAATAAGAAGCCCCGGCTAACTACGTGCCAGCAGCCGCG:0.0245216):0.0,TGGGGAATATTGCACAATGGGGGGAACCCTGATGCAGCAACGCCGCGTGAAGGAAGACGGTTTTCGGATTGTAAACTTCTATCAATAGGGAAGAAAGAAATGACGGTACCTAAATAAGAAGCCCCGGCTAACTACGTGCCAGCAGCAGCG:0.0245216):7.7e-08,TGGGGAATATTGCACAATGTGGGGAACCCTGATGCAGCAACGCCGCGTGAAGGAAGACGGTTTTCGGATTTTAAACTTCTATCAATAGGGAAGAAAGAAATGACGGTACCTAAATAAGAAGCCCCGGCTAACTACGTGCCAGCAGCCGCG:0.0372441):1e-09,TGGGGAATATTGCACAATGGGGGGAACCCTGATGCAGCAACGCCGCTTGAAGGAAGACGGTTTTCGGATTGTAAACTTCTATCAATAGGGAAGAAAGGAATGACGGTACCTAAATAAGAAGCCCCGGCTAACTACGTGCCAGCAGCCGCG:0.024507):3.82e-07,TGGGGAATATTGCACAATGGGGGGAACCCTGATGCAGCAAAGCCGCGTGAAGGAAGACGGTTTTCGGATTGTAAACTTCTATCAATAGGGAAGAAAGAAATGACGGTACCTAAATAAGAAGCCCCGGCTAACTACGTGCCAGCAGCCGCG:0.0245969):3.2e-08,TGGGGAATATTGCACAATGGGGGGAACCCTGATGCAGCAACGCCTCGTGAAGGAAGACGGTTTTCGGATTGTAAACTTCTATCAATAGGGAAGAAAGAAATGACGGTACCTAAATAAGAAGCCCCGGCTAACTACGTGCCAGCAGCCGCG:0.0245068):3.632e-06,TTGGGGAATATTGCACAATGGGGGGAACCCTGATGCAGCAACGCCGCGTGAAGGAAGACGGTTTTCGGATTGTAAACTTCTATCAATAGGGAAGAAAGAAATGACGGTACCTAAATAAGAAGCCCCGGCTAACTACGTGCCAGCAGCCGC:0.0119812):7e-09,TGGGGAATATTGCACAATGGGGGGAACCCTGATGCAGCAACGCCGCGTGAAGGAAGACGGTTTTCGGATTGTAAACTTCTATCAATAGGGAAGAAAGAAATGACGGTACCTAAATAAGAAGCCCCGGCTAACTACGTGCCAGCAGCCGCG:0.0119642):6.38e-07,TGGGGAATATTGCACAATGGGGGGAACCCTGATGCAGCAACGCCGCGTGAAGGAAGACGGTTTTCGGATTGTAAACTTCTATCAATAGGGAAGAAAGAAATGACGGTACCTAAATAATAAGCCCCGGCTAACTACGTGCCAGCAGCCGCG:0.0247562):0.00148542,TGGGGAATATTGCACAATGGGGGGAACCCTGATGCAGCAACGCCGCGTGAAGGAAGACGTTTTTCGGATTGTAAACTTCTATCAATAGGGAAGAAAGAAATGACGGTACCTAAATAAGAAGCCCCGGCTAACTACGTGCCAGCAGCCGCG:0.0183623):0.00478942,TGGGGAATATTGCACAATGGGGGGAACCCTGATGCAGCAACGCCGCGTGAAGGAAGACGGTTTTCGGATTGTAAACTTCTATCAATAGGGAAGAAAGAAATGACGGTACCTGACTAAGAAGCCCCGGCTAACTACGTGCCAGCAGCCGCG:0.0186673):0.00965401):0.0119682,((308072:0.0137204,343794:0.0261216):0.00884764,(4458576:0.00923097,((4338349:0.0321206,(264536:7.41996e-06,TGAGGAATATTGGTCAATGGGCGAAAGCCTGATGCAGCAACGCCGCGTTAAGGAAGAAGGGTTTCGGCTCGTAAACTTCTATCAACAGGGACGAAAGAAATGACGGTACCTGAATAAGAAGCCCCGGCTAACTACGTGCCAGCAGCCGCG:0.0497578):0.0303847):0.0109214,(3301181:0.00652046,(192735:0.0343435,4483037:0.0222935):0.0079022):0.00489488):0.0103061):0.00280588):0.00543214):0.00651862,(((((((((225298:0.00408853,TGGGGAATATTGCACAATGGGGGAAACCCTGATGAAGCAACGCCGCGTGAAGGAAGAAGGGTTTCGGCTCGTAAACTTCTATCGATAGGGACGAAAGAGATGACGGTACCTAAATAAGAAGCCCCGGCTAACTACGTGCAAGCAGCCGCG:0.0643044):0.000150882,TGGGGAATATTGCACAATGGGGGAAACCCTGATGCAGCAACGCCGCGTGAAGGAAGAAGGGTTTCGGCTCGTAAACTTCTATCGATAGGGACGAAATAGATGACGGTACCTAAATAAGAAGCCCCGGCTAACTACGTGCCAGCATCCGCG:0.0508773):5.4e-09,TGGGGAATATTGCACAATGGGGGAAACCCTGATGCAGCAACGCCGCGTGAAGGAATAAGGGTTTCGGCTCGTAAACTTCTATCGATAGGGACGAAAGAGATGACGGTACCTAAATAAGAAGCCCCGGCTAACTACGTGCCAGCAGCCGCG:0.0508767):3.53e-08,TGGGGAATATTGCACAATGGGGGAAACCCTGATGCAGCAACGCCGCGTGAAGGAAGAAGGGTTTCGGCTCGTAAACTTCTATCGATAGGTACGAAAGAGATGACGGTACCTAAATAAGAAGCCCCGGCTAACTACGTGCCAGCAGCCGCG:0.050878):2.853e-07,TGGGGAATATTGCACAATGGGGGAAACCCTGATGCAGCAACGCCGCGTGAAGGAAGAAGGGTTTCGGCTCGTAAACTTCTATCGATAGGGACGAAAGAGATTAAGGTACCTAAATAAGAAGCCCCGGCTAACTACGTGCCAGCAGCCGCG:0.0508229):4.25e-07,TGGGGAATATTGCACAATGGGGTAAACCCTGATGCAGCAACGCCGCGTGAAGGAAGAAGGGTTTCGGCTCGTAAACTTCTATCGATAGGGACGAAAGAGATGACGGTACCTAAATAAGAAGCCCCGGCTAACTACGTGCCAGCAGCCGCG:0.0507792):2.55e-08,TGGGGAATATTGCACAATGTGGGAAACCCTGATGCAGCAACGCCGCGTGAAGGAAGAAGGGTTTCGGCTCGTAAACTTCTATCGATAGGGACGAAAGAGATGACGGTACCTAAATAAGAAGCCCCGGCTAACTACGTGCCAGCAGCCGCG:0.050778):0.000142807,TGGGGAATATTGCACAATGGGGGAAACCCTGATGCAGCAACGCCGCGTGAAGGAAGAAGGGTTTCGGCTCGTAAACTTCTATCGATAGGGACGAAAAAGATGACGGTACCTAAATAAGAAGCCCCGGCTAACTACGTGCCAGCAGCCGCG:0.0376335):0.0,TGGGGAATATTGCACAATGGGGGAAACCCTGATGCAGCAACGCCGCGTGAAGGAAGAAGGGTTTCGGCTCGTAAACTTCTATCGATAGGGACGAAAGAGATGACGGTACCTAAATAAGAAGCCCCGGCTAACTACGTGCCAGCAGCCGCG:0.0376335):0.0146832):0.0064858,((239138:0.0488753,(1106550:0.00499703,245914:0.00305988):0.0142562):0.00942435,(243812:0.0470176,254617:0.0228702):0.0163117):0.0370335):0.0070428,(((((2008361:8.46476e-06,TGGGGAATATTGCACAATGGGGGAAACCCTGATGCAGCAACGCCGCGTGAAGGAAGAAGGTTTTCGGATCGTAAACTTCTATCGATGGGGAAGAATAAATGACGGTACCCAAGTAAGAAGCCCCGGCTAACTACGTGCCAGCAGCCGCGG:6.11352e-06):0.0346632,4155392:0.0400695):0.0217988,(((113707:0.0607931,(142879:0.0337312,51807:0.0482953):0.0191872):0.0487313,(((142702:0.0225296,141363:0.0148242):0.014578,((144949:0.00528765,(114223:0.0450171,113894:0.00337803):0.00197667):0.0218573,(141770:0.0192254,(149733:1e-06,141220:0.000858334):0.00877391):0.0101687):0.00322707):0.0133455,((113928:0.0363284,42607:0.0370735):0.00471699,(143496:0.0394345,112809:0.044426):0.0281544):0.00753015):0.0242364):0.0271358,((4155393:0.0552238,(150056:0.0347162,238441:0.0746274):0.0146003):0.00935123,805621:0.0290306):0.00900257):0.0117713):0.00735842,(((142814:0.0200411,TGGGGGATATTGCACAATGGAGGAAACTCTGATGCAGCGACGCCGCGTGAGGGAAGACGGTCTTCGTATTGTAAACCTCTTTAGGCGGGGATCAATGCCGGGCACGCGTGCCCGGAGGGAGAGTACCCTCATAATAAGCATCGGCTAACT:0.24384):0.0263463,(1050914:0.0228454,207332:0.0284446):0.0148525):0.00649249,((((78204:0.0451012,((550883:0.027171,535571:0.055218):0.0351113,(358336:0.0203835,3994828:0.0232766):0.0163103):0.0162191):0.0288255,(4299487:0.0575674,135632:0.0789621):0.0145306):0.012894,((149136:0.00768081,((3994830:0.0476316,(144963:0.00522181,114620:0.0169612):0.0330409):0.0375963,((142003:1e-06,(142161:0.0115092,(141830:0.00524083,141667:0.000927945):0.00176421):0.00272729):0.0101872,(144440:0.0291112,(143483:0.00369875,142474:0.00618061):0.0118438):0.00779257):0.0177344):0.0159057):0.0333797,(627043:0.0560629,(4318245:0.0119913,(1877796:0.0142798,4336350:0.00103386):0.0102415):0.0317554):0.0380337):0.000815324):0.0094184,((143715:0.0446119,(((135362:0.0154912,95195:0.0223781):0.014191,((589358:0.0211005,144333:0.0517701):0.0233302,(135337:0.0220849,(552353:0.0201383,((104551:0.0094882,(589000:0.0179646,(142092:0.0118839,135374:0.013723):0.00648289):0.00457945):0.00719433,(143980:0.0159158,((563998:0.00465333,(575003:1e-06,26279:0.000931888):0.00976701):0.0324224,(77909:0.00985091,(141614:0.00302545,1753923:0.00827894):0.00683655):0.0158593):0.0167463):0.0177604):0.00698454):0.00110397):0.0115044):0.0110568):0.0084665,(97557:0.0643065,(98297:0.0656579,(148473:0.0219231,((149402:0.0166812,(146055:0.00919036,(146488:0.0113679,201079:0.0122492):0.00498144):0.00689011):0.00860608,(145498:0.0183071,147741:0.0328076):0.00501459):0.0125337):0.0327366):0.0212687):0.0142216):0.0105796):0.00976518,((144492:0.0192617,(142182:0.017048,37128:0.0153399):0.028889):0.0182334,201643:0.0536684):0.0130307):0.00275205):0.0128192):0.00597031):0.0192109,(((141010:0.125368,(585359:0.0496723,260667:0.0691064):0.0604151):0.0400619,TGGGGAATATTGCACAATGGGGGGAACCCTGATGCAGCAACGCCGCGTGAAGGAAGAAGGCTTTCGGGTCGTAAACTTCTATCGATAGGGAAGAAAGAAATGACGGTACCTAAATAAGAAGCCCCGGCTAACTACGTGCCAGCAGCCGCG:0.0271223):0.00282594,(149095:0.116168,77674:0.045237):0.0181968):0.00871752):0.00573993):0.0104944,564948:0.0468868):0.00763531):0.00966541,(((1122611:0.0149303,(172236:0.00776972,4313826:0.0120866):0.00999601):0.00954618,(219309:0.00818384,1138948:0.0121996):0.00600766):0.0326147,((4342457:0.038214,(4320011:0.015576,(4309134:0.0174895,(4320012:6.09044e-06,TGGGGGATATTGCACAATGGGCGAAAGCCTGATGCAGCGATGCCGCGTGGAGGAAGAAGGTCTTCGGATTGTAAACTCCTGTCTTTAGGGACGATAATGACGGTACCTAAGGAGGAAGCTCCGGCTAACTACGTGCCAGCAGCCGCGGTA:6.11352e-06):0.0498868):0.0153385):0.0151149):0.0125124,((((4320015:0.00917215,4374825:0.000635785):0.0124424,(1122940:0.0185036,(1120521:0.00103453,4366540:0.00535752):0.00363086):0.002294):0.00224581,((4445132:1e-06,((1147978:0.00939529,(558007:0.00771408,((289393:0.000857131,204581:0.00587865):1e-06,(298900:0.0017989,290240:0.0169089):0.000780973):0.0107252):0.00327898):0.00690708,(((14125:0.00182697,(190858:0.0126521,299376:0.00834752):0.00579027):0.0126609,(((136518:0.00598826,(291710:0.00537537,((289290:0.00228435,4474215:0.00617848):0.00873944,744617:0.00242547):0.00640113):0.0070525):0.0044831,((1146798:0.0223394,1146623:0.000865):1e-06,1146349:0.0284396):0.00340346):0.00270253,(1115048:0.00982721,(14127:0.0116645,14126:0.0151663):0.00424909):0.0202814):0.00931865):0.00801353,((((115142:0.00155861,(2968528:0.000790771,(4352805:0.000827192,337815:0.00155853):1e-06):1e-06):1e-06,14124:1e-06):1e-06,205745:0.00077892):1e-06,(4472442:0.00155811,14122:0.00475683):0.00156405):0.0071247):0.0018791):0.00504184):0.00780069,294352:0.00892925):0.014028):0.0111183,(1135978:0.0279608,((((566213:0.0295011,((3537522:0.00712362,(807430:0.00165418,815369:0.00158587):0.00102582):0.00913747,((586857:0.00237036,823165:0.00399188):0.00163859,(50432:0.0254,(((111165:0.00157881,110040:0.00159363):0.00631712,(109554:0.014572,(819259:0.0129272,(14121:0.00241471,14120:0.00305936):0.0127321):0.0330174):0.00802427):0.00686814,((262610:0.00652311,(14130:0.00558376,14129:0.00740953):0.00540344):0.0135806,(109992:0.00317971,(111318:0.00428003,110642:1e-06):0.0060836):0.00405501):0.00326917):0.00988422):0.00509487):0.00357224):0.00104768):0.00795753,288718:0.0179408):0.00363951,(580674:0.0246259,((((((((2774047:0.00418298,4356580:1e-06):0.00307487,(2345509:1e-06,4462113:0.00402222):0.0023953):0.00085604,(4025626:0.00970591,4314716:0.000714193):0.00993536):0.000478701,(4337431:0.0347337,((((4428337:0.012318,(2670196:0.0121725,4145585:0.0266046):0.0056542):0.00287613,(3484500:0.00376972,3607121:0.00107471):0.00650254):0.00136533,4377715:0.0114466):0.00865527,4427412:0.00801463):0.00633812):0.00603378):0.0032181,((((2143683:0.00079233,4413049:0.00639317):0.0044229,(3014527:0.00341451,4419595:0.00851451):0.00316275):0.00217989,4399892:0.00666292):0.000139978,1148294:0.0122927):0.00275593):0.00253653,295029:0.00254475):0.00430899,((((4359723:0.00891673,(4454043:0.000808171,(1658654:0.00494591,4476928:0.0180217):0.00155424):0.00316926):0.00156931,(((4344882:0.00987146,4339272:0.0114726):0.000722713,((4420742:0.0115435,(2637325:0.0282188,2042979:0.00698945):0.00320703):0.00217973,(((2575784:0.00550376,(2181840:0.0169541,2867583:0.0137474):0.0026469):0.00455542,(4448574:0.0153695,4425933:0.011632):0.000787387):0.00169104,4448817:0.01638):0.000794781):1e-06):0.000788943,((3052168:1e-06,((((4407741:0.00157798,(3829951:0.000793303,3691112:0.00157334):1e-06):0.00793988,((4464187:0.0128853,3168898:0.00629628):0.000905347,((4322831:0.0161093,4207991:0.00886262):1e-06,(4410409:0.00161251,(4346596:0.0129527,4396030:0.00562619):0.000772432):1e-06):1e-06):0.000786034):1e-06,((((2446166:0.00569648,2841825:0.00726354):1e-06,1503519:0.00487015):1e-06,(2979598:0.00559561,(1635572:0.00475814,4332841:0.00317763):0.000781769):1e-06):1e-06,((4473951:0.00400645,(3985360:0.0217249,2046064:0.00424281):0.000506646):1e-06,4468669:0.00157415):1e-06):1e-06):1e-06,((3364143:1e-06,(3884938:0.0145052,(298247:0.0205264,(1755519:0.0204861,2575786:0.00202469):0.0100791):0.0100742):0.00938577):0.000763506,3654345:0.0132384):0.00726629):1e-06):1e-06,(((((2143680:0.0113743,4472403:0.00908104):0.00238998,4466755:0.00157952):1e-06,(3442179:0.0156184,3780768:0.00971601):0.000806245):1e-06,(2691113:0.00920145,2097737:0.0126104):0.00149097):1e-06,4331395:0.000789706):1e-06):1e-06):1e-06):1e-06,((4462999:0.0106222,(1971817:0.00884746,2133333:0.0047771):0.00155387):0.000795404,3052163:0.00722961):0.000786714):1e-06,((1576955:0.00319213,2038001:0.00978337):1e-06,(2280478:0.00160289,(1535281:0.0101365,((2058666:0.0194507,((((((1879473:0.0031944,((3706113:1e-06,(4414388:0.0109239,(((((4347358:0.0120101,(3706108:0.00161276,4476936:0.00158169):0.00111607):0.0040583,4371562:0.0272088):0.00174266,2575787:0.0187149):0.00287809,2595558:0.00457335):0.00159057,TGGGGGATATTGCACAATGGGGGAAACCCTGATGCAGCGATGCCGCGTGAATGAAGACGGCCTTCGGGTTGTAAAGTTCTGTCGCAGGGGACGAAAATGACGGTACCTGAAGAATAAGCTCCGGCTAACTACGTGCCAGCAGCCGCGGTA:0.170336):0.00162452):0.0104102):0.0032412,(3291810:0.000800555,2867579:0.00559442):0.000791289):1e-06):0.00244975,4426039:0.0064483):0.000772298,2595565:0.000805794):0.0040624,4368653:1e-06):0.00977397,2097950:1e-06):0.00962669,(4413447:0.00569877,(3257403:0.0032091,(2714949:0.0104372,(4361491:0.00153983,(4387184:6.59957e-06,TGGGGAATATTGCGCAATGGGCGAAAGCCTGACGCAGCGACGCCGCGTGAGGGATGAAGGTCTTCGGATCGTAAACCTCTATCAGCAGGGAAGAAAGAAATTACGGTACCTGACTAAGAAGCCCCGGCTAACTACGTGCCATCAGCCGCG:0.0639246):0.000838145):0.000799478):0.000825333):0.00236537):0.00652484):0.00397927):0.0019749,(1828461:0.00158955,3884436:0.000797819):1e-06):1e-06):0.000783218):0.00158234):1e-06):0.00327808):1e-06,2411620:0.000812439):0.0045508):0.00131066):0.00293931,(1839271:0.00815704,3224662:1e-06):0.0240114):0.0166689):0.00411925)'g__Epulopiscium':0.00528857):0.0262419):0.0302881):0.0131921,((((((157611:0.0275066,((4421276:0.00158789,(269912:0.000838922,268538:0.0131503):0.000879718):0.000788201,4434536:1e-06):0.0121563):0.0138955,((109927:0.00562772,101936:0.00237654):0.0171683,((321561:0.00170336,(264166:0.00641557,263432:0.00514923):0.0017676):0.00274517,(((586535:0.012985,((342702:0.00245809,269671:0.00668981):1e-06,322070:1e-06):0.0015628):8.46499e-05,586291:0.00169347):1e-06,511646:1e-06):0.000776054):0.0120115):0.0170074):0.0147745,((361864:0.0102059,329703:0.00323823):0.0323308,(355904:0.0241888,(238558:0.0265688,((570421:1e-06,275216:0.0026317):0.00319746,(584142:0.00340218,273036:0.00231348):0.011669):0.0350873):0.0192595):0.00854024):0.0119863):0.0190459,338487:0.0222655):0.0140205,((184248:0.0124498,(((177731:0.0226661,591118:0.014043):0.00340317,(688701:0.00317586,1076818:0.0144866):0.000926632):0.00328306,((549831:0.0236884,356398:0.0247824):0.0179077,297178:0.044967):0.0102053):0.0238742):0.0191382,316211:0.032471):0.014338):0.0268794,(((((((((((((177626:0.0174292,TGGGGAATATTGCACAATGGGGGGAACCCTGATGCATCAACGCCGCGTGAAGGAAGAAGGCTTTCGGGTTGTAAACTTCTATCAATAGGGACGAAAATAATGACTGTACCTAAATAATAAGCCCCGGCTAACTACGTGCCAGCAGCCGCG:0.0753251):0.0012649,TGGGGAATATTGCACAATGGGGGGAACCCTGATGCAGCAACGCCGCGTGAAGGAAGAAGGCTTTCGGGTTGTAAACTTCTATCAATAGGGACGAAAAGAATGACTGTACCTAAATAAGAAGCCCCGGCTAACTACGTGCCAGCAGCCGCG:0.045694):0.0105929,TGGGGAATATTGCAAAATGGGGGGAACCCTGATGCAGCAACGCCGCGTGAAGGAAGAAGGCTTTCGGGTTGTAAACTTCTATCAATAGGGACGAAAAGAATGACGGTACCTAAATAAGAAGCCCCGGCTAACTACGTGCCAGAAGCCGCG:0.0721613):0.000191393,TGAGGAATATTGCACAATGGGGGGAACCCTGATGCAGCAACGCCGCGTGAAGGAAGAAGGCTTTCGGGTTGTAAACTTCTATCAATAGGGACGAAAAGAATGACGGTACCTAAATAAGAAGCCCCGGCTAACTACGTGCCAGCAGCCGCG:0.0580174):8.243e-06,TGGGGAATATTGCACAATGGGGGGAACCCTGATGCAGCAACGCCGCGTGAAGGAAGAAGGCTTTCGGGTTGTAAACTTCTATCAATAGGGACGAAAAGAATGACGGTACCTAAATAAGAAGCCCCTGCTAACTACGTGCCAGCAGCCGCG:0.0579458):4.73e-07,TGGGGAATATTGCACAATGGGGGGAACCCTGATGCAGCAACGCCGCGTGAAGGAAGAAGGCTTTCGGGTTGTAAACTTCTATCAATAGGGACGAAAAGAATGACGGTACCTAAATAAGAAGCCCCGGCTAACTACGTGCCAGCAGCAGCG:0.0579907):2.58e-07,TGGGGAATATTGCACAATGGGGGGAACCCTGATGCAGCAACGCCGCGTGAAGGAAGAAGGCTTTCGGGTTGTAAACTTCTATCAATAGGGACGAAAAGAATGACGGTACCTAAATAAGAAGCCCCGTCTAACTACGTGCCAGCAGCCGCG:0.0579538):0.0,TGGGGAATATTGCACAATTGGGGGAACCCTGATGCAGCAACGCCGCGTGAAGGAAGAAGGCTTTCGGGTTGTAAACTTCTATCAATAGGGACGAAAAGAATGACGGTACCTAAATAAGAAGCCCCGGCTAACTACGTGCCAGCAGCCGCG:0.0579538):9e-09,TGGGGAATATTGCACAATGGGGGGAACCCTGATGCAGCAACGCCGCGTTAAGGAAGAAGGCTTTCGGGTTGTAAACTTCTATCAATAGGGACGAAAAGAATGACGGTACCTAAATAAGAAGCCCCGGCTAACTACGTGCCAGCAGCCGCG:0.0579538):1.2103e-05,TGGGGAATATTGCACAATGGGGGAACCCTTATGCAGCAACGCCGCGTGAAGGAAGAAGGCTTTCGGGTTGTCAACTTCTATCAATAGGGACGAAAAGAATGACGGTACCTAAATAAGAAGCCCCGGCTAACTACGTGCCAGCAGCCGCGG:0.0596663):0.00021782,TTGGGGAATATTGCACAATGGGGGGAACCCTGATGCAGCAACGCCGCGTGAAGGAAGAAGGCTTTCGGGTTGTAAACTTCTATCAATAGGGACGAAAAGAATGACGGTACCTAAATAAGAAGCCCCGGCTAACTACGTGCCAGCAGCCGC:0.0439343):1.255e-06,TGGGGAATATTGCACAATGGGGGGAACCCTGATGCAGCAACGCCGCGTGAAGGAAGAAGGCTTTCGGGTTGTAAACTTCTATCAATAGGGACGAAAAGAATGACGGTACCTAAATAAGAAGCCCCGGCTAACTACGTGCCAGCAGCCGCG:0.0438641):0.0118804,((188057:0.0250116,178304:0.023249):0.0132782,TGGGGAATATTGCACAATGGGGGAAACCCTGATGCAGCAACGCCGCGTGAAGGAAGAAGGGTTTCGGCTCGTAAACTTCTATCAATAGGGACGAAAGAGATGACGGTACCTAAATAAGAAGCCCCGGCTAACTACGTGCCAGCAGCCGCG:0.00871595):0.0139343):0.0101764):0.00188184):0.00998414,(((311050:0.0640046,((148311:0.0407812,TGGGGGATATTGCACAATGGGGGAAACCCTGATGCAGCGACGCCGCGTGAGTGAAGAAGCATTTCGGTGTGTAAAGCTCTATCAGCAGGGAAGAAGAAATGACGGTACCTGACTAAGAAGCCCCGGCTAACTACGTGCCAGCAGCCGCGG:6.11352e-06):5.1e-06,TGGGGGATATTGCACAATGGGGGAAACCCTGATGCAGCGACGCCGCGTGAGTGAAGAAGCATTTCGGTGTGTAAAGCTCTATCAGCAGGGAAGAAGAATGACGGTACCTGACTAAGAAGCCCCGGCTAACTACGTGCCAGCAGCCGCGGT:6.11352e-06):0.0292599):0.0171805,(((290769:6.9559e-06,TGGGGAATATTGCACAATGGGGGAAACCCTGATGCAGCGACGCCGCGTGAGTGATGAAGTATTTCGGTATGTAAAGCCCTATCGGCAGGGAAGAAATCAGACGGTACCTGACTAAGAAGCCCCGGCTAACTACGTGCCATCAGCCGCGGT:0.0362937):0.0,TGGGGAATATTGCACAATGGGGGAAACCCTGATGCAGCGACGCCGCGTGAGTGATGAAGTATTTCGGTACGTAAAGCTCTATCAGCAGGGAAGAAGACGACGGTACCTGACTAAGAAGCCCCGGCTAACTACGTGCCAGCAGCCGCGGTA:0.0118282):0.0,TGGGGAATATTGCACAATGGGGGAAACCCTGATGCAGCGACGCCGCGTGAGTGATGAAGTATTTCGGTATGTAAAGCTCTATCAGCAGGGAAGAAAATGACGGTACCTGACTAAGAAGCCCCGGCTAACTACGTGCCAGCAGCCGCGGTA:6.11352e-06):0.0569757):0.0178522,(((273401:0.0239747,(((830278:0.00275357,2808641:0.00841557):0.0107887,323747:0.051121):0.00673405,(352509:0.0235369,270199:0.0477322):0.00695436):0.0311218):0.0136969,((((297502:0.0248118,((((368448:0.00964663,208790:0.000673417):0.0127829,(179425:0.00996621,176469:0.00842692):0.0104579):0.0189048,(182011:0.0233591,(188135:0.00733782,187624:0.00663259):0.0149645):0.0113845):0.0109199,(105659:0.00385893,(324705:1e-06,(347464:0.00720258,318990:0.00482251):1e-06):0.000879978):0.0166371):0.00398739):0.00492711,((287924:0.0184052,4438139:0.0338353):0.0133369,(156357:0.00442953,((1148238:0.00769064,4424118:0.0164987):0.0144573,(153965:0.00944031,((153952:0.00547744,(155362:0.00313364,153713:0.00470465):0.000753883):0.00104671,(151298:0.00156603,14111:0.00155178):0.00207819):0.00563345):0.00815093):0.00582245):0.0180918):0.00507428):0.0111889,332776:0.0526353):0.00632937,539601:0.0258172):0.0183986):0.0133216,(((191277:0.0279516,(195977:0.0183629,192364:0.00621406):0.0106411):0.00447189,(195550:0.0489396,347460:0.0271577):0.00763961):0.0263845,(184030:0.0328618,173851:0.0147102):0.0291035):0.0140754):0.0288113):0.00665243)'f__Lachnospiraceae':0.0105493):0.00491622,((193763:0.0395491,((183220:6.54336e-06,TGGGGAATATTGCACAATGGGGGGAACCCTGATGCAGCGACGCCGCGTGAGCGAGGAAGTATTTCGGTATGTAAAGCTCTATCAGCAGGGACGAAAAAAGACGGTACCTGAATAAGAAGCCCCGGCTAACTACGTGCCAGCAGCCGCGGT:0.0373769):0.0133943,((189334:0.0218292,184320:0.0210042):0.00979182,(307536:0.0298009,288026:0.0440307):0.00773125):0.00752775):0.0129703):0.011721,((306855:0.0520883,((184234:0.0221784,(188106:0.0342473,177060:0.0259287):0.0172511):0.00937713,(345354:0.0384171,181336:0.0161659):0.0116287):0.0163924):0.0168318,((((340783:0.0421331,(541334:0.0367987,319659:0.0450461):0.0224825):0.0133734,(326539:0.0176543,((574551:0.029979,199710:0.0305367):0.0132669,300284:0.0660826):0.00901272):0.0202754):0.0020242,(349458:0.0320012,191109:0.0268302):0.0140527):0.00271907,(((((((((352010:6.30472e-06,TGGGGAATATTGCACAATGGGGGAAACCCTGATGCAGCGACGCCGCGTGAGTGAAGAAGTATTTCGGTATGTAAAGCTCTATCAGCAGGGAAGAAAATGACGGTACCTGACCAAGAAGCCCCGGCTAACTACGTGCCAGCAGCCGCGGTA:6.11352e-06):0.0,TGGGGAATATTGCACAATGGGGGAAACCCTGATGCAGCGACGCCGCGTGAGTGAAGAAGTATTTCGGTATGTAAAGCTCTGTCAGCAGGGAAGAAAATGACGGTACCTGACCAAGAAGCCCCGGCTAACTACGTGCCAGCAGCCGCGGTA:0.0119635):0.0,TGGGGAATATTGCACAATGGGGGAAACCCTGATGCAGCGACGCCGCGTGAGTGAAGAAGTATTTCGGTATGTAAAGCTCTGTCAGCAGGGAAGAAGAAAGACGGTACCTGACCAAGAAGCCCCGGCTAACTACGTGCCAGCAGCCGCGGT:0.011988):0.0,CCTACGGGGCAGCAGTGGGGAATATTGCACAATGGGGGAAACCCTGATGCAGCGACGCCGCGTGAGTGAAGAAGTATTTCGGTATGTAAAGCTCTGTCAGCAGGGAAGAAAATGACGGTACCTGACCAAGAAGCCCCGGCTAACTACGTG:0.0119867):0.0,CCTACGGGAGGCAGTGGGGAATATTGCACAATGGGGGAAACCCTGATGCAGCGACGCCGCGTGAGTGAAGAAGTATTTCGGTATGTAAAGCTCTGTCAGCAGGGAAGAAAATGACGGTACCTGACCAAGAAGCCCCGGCTAACTACGTGC:0.012026):0.0,TGGGGAATATTGCACAATGGGGGAAACCCTGATGCAGCGACGCCGCGTGAGTGAAGAAGTATTTCGGTATGTAAAGCTCTGTCAGCAGGGAAGAAATTGAGGTACCTGACCAAGAAGCCCCGGCTAACTACGTGCCAGCAGCCGCGGTAA:0.0241364):0.0,TGGGGAATATTGCACAATGGGGGAAACCCTGATGCAGCGACGCCGCGTGAGTGAAGAAGTATTTCGGTATGTAAAGCTATGTCAGCAGGGAAGAAGAAAGACGGTACCTGACCAAGAAGCCCCGGCTAACTACGTGCCAGCAGCCGCGGT:0.0242116):0.0,TTGGGGAATATTGCACAATGGGGGAAACCCTGATGCAGCGACGCCGCGTGAGTGAAGAAGTATTTCGGTATGTAAAGCTCTGTCAGCAGGGAAGAAAATGACGGTACCTGACCAAGAAGCCCCGGCTAACTACGTGCCAGCAGCCGCGGT:0.011988):0.0516419,(351682:0.0166962,(353017:0.0061075,308369:0.00799331):0.0260677):0.0206745):0.0194985):0.00561759):0.00633343):0.00536777):0.00689629,((((((((302685:5.29336e-06,TGAGGAATATTGCACAATGGGGGAAACCCTGATGCAGCGACGCCGCGTGAGTGAAGAAGTATTTCGGTATGTAAAGCTCTATCAGCAGGGAAGAAACCCACCCTCCGGGGTGGCTGACGGTACCTGACTAAGAAGCCCCGGCTAACTACG:6.11352e-06):0.0,TGAGGAATATTGCACAATGGGGGAAACCCTGATGCAGCGACGCCGCGTGAGTGAAGAAGTATTTCGGTATGTAAAGCTCTATCAGCAGGGAAGAAAATGACGGTACCTGATTAGAAGCCCCGGCTAACTACGTGCCAGCAGCCGCGGTAA:0.0118822):0.0,TGAGGAATATTGCACAATGGGGAAACCCTGATGCAGCGACGCCGCGTGAGTGAAGAAGTATTTCGGTATGTAAAGCTCTATCAGCAGGGAAGAAAATGACGGTACCTGACTAAGAAGCCCCGGCTAACTACGTGCCAGCAGCCGCGGTAA:6.11352e-06):0.0,TGAGGAATATTGCACAATGGGGGAAACCCTGATGCAGCGACGCCGCGTGAGTGAAGAAGTATTTCGGTATGTAAAGCTCTATCAGCAGGGAAGAAATAAAGTCCTTCGGACTTTGGACGGTACCTGACTAAGAAGCCCCGGCTAACTACG:6.11352e-06):0.0,TGAGGAATATTGCACAATGGGGGAAACCCTGATGCAGCGACGCCGCGTGAGTGAAGAAGTATTTCGGTATGTAAAGCTCTATCAGCAGGGAAGAAACCCACCCTCAGGGGTGGCTGACGGTACCTGACTAAGAAGCCCCGGCTAACTACG:6.11352e-06):0.0,TGAGGAATATTGCGCAATGGGGGAAACCCTGACGCAGCAACGCCGCGTGAGTGAGGAAGTATCTCGGTATGTAAAGCTCTATCAGCGGGGAAGAAAGAGGACGGTACCCGACTAAGAAGCCCCGGCTAACTACGTGCCAGCAGCCGCGGT:0.0892931):0.0216763,(259684:0.0224801,(((299131:0.0199625,(112033:0.0191823,((156219:6.44628e-06,TGGGAATATTGCACAATGGGGGAAACCCTGATGCAGCGACGCCGCGTGAGTGATGAAGTATTTCGGTATGTAAAGCTCTATCAGCAGGGAAGAAAATGACGGTACCTGACTAAGAAGCCCCGGCTAACTACGTGCCAGCAGCCGCGGTAA:6.11352e-06):0.00329405,155586:0.010618):0.00774756):0.00362386):0.015567,(337362:0.0145046,(((((340227:0.00116938,(288489:0.0122045,248900:0.000767216):0.00201959):0.00394484,((111982:0.00286166,(354849:0.00127293,((((307100:8.81298e-06,TGGGGACTCTTTCCCCCTTTTTTCCCCCCTGATGCAGCGACGCCGCGTGAGTGAAGAAGTATCTCGGTACGTAAAGCTCTATCAGCAGGGAAGAAAATGACGGTACCTGACTAAGAAGCCCCGGCTAACTACGTGCCAGCAGCCGCGGTA:0.0142171):0.0,TGGGAATATTGCACAATGGGGGAAACCCTGATGCAGCGACGCCGCGTGAGTGAAGAAGTATCTCGGTACGTAAAGCTCTATCAGCAGGGAAGAAAACGACGGTACCTGACTAAGAAGCCCCGGCTAACTACGTGCCAGCAGCCGCGGTAA:0.0120533):0.0,CCTCCTTTCTTCATCATTTTTTTCTCTTTCACCCTTTTGGAACCCCTGCTGCAGCGACGCCGCGTGAGTGAAGAAGTATTTCGGTACGTAAAGCTCTATCAGCAGGGAAGAAAAAAAGTCCACAGGACTTTGGACGGTACCTGACTAAGA:0.0316983):0.0,TGGGAATATTGCACAATGGGGGAAACCCTGATGCAGCGACGCCGCGTGAGTGAAGAAGTATCTCGGTACGTAAAGCTCTATCAGCAGGGAAGAAAATGACGGTACCTGACTAAGAAGCCCCGGCTAACTACGTGCCAGCAGCCGCGGTAA:0.0120533):0.00111925):0.00350914):0.00538767,(295271:0.00331949,292851:0.0282085):0.00387441):0.00597693):0.0103737,(302428:0.00347971,296754:0.00435343):0.010025):0.00295021,((316493:0.0201735,CCTACTGGAGGCAGCATTGGGGAATATTGCACAATGGGGGAAACCCTGATGCAGCGACGCCGCGTGAGTGAAGAAGTATTTCGGTACGTAAAGCTCTATCAGCAGGGAAGAAAATGACGGTACCTGACTAAGAAGCCCCTGCTAACTACG:0.0232968):0.0089829,(105434:0.00159067,(99080:0.00318241,4326223:0.000800193):0.000780661):0.00148085):0.00315532):0.00658645,292556:0.012026):0.00155393):0.00299437):0.00357665,(311964:0.0284764,((328398:0.0118104,149219:0.00835351):0.0094535,((335032:0.00334214,(350330:0.00600697,(110560:0.00410217,TCGCGAATCATTCACAATGGGGGAAACCCTGATGGTGCGACGCCGCGTGTGCGATGAAGTATTTCGGTATGTAAAGCTCTATAAGCAGGGAAGAAAATGACGGTACCTGACTAAGAAGCCCCGGCTAACTACGTGCCAGCAGCCGCGGTA:0.0909281):0.00438192):0.00159462):0.00322282,(258447:0.0105922,(((312808:0.00988113,(316797:1e-06,272672:0.00165845):0.00206351):0.00577203,(338346:0.00339487,277063:0.0159811):0.00594278):0.00260552,269144:0.0253392):0.00178093):0.00786188):0.00676878):0.00222936):0.00368408):0.00532203):0.016384):0.00583481,((181689:0.0376819,(333896:0.0115241,((354283:0.033665,315348:0.0416217):0.00967595,305477:0.0186075):0.00526612):0.00804634):0.0332185,262634:0.0456839):0.0142301):0.00933362):0.00384117):0.00490592,(((((((300759:0.00606547,(515129:0.00610565,((520237:0.00347097,517182:0.00345256):0.00340788,(526449:0.00256969,((523731:8.39998e-06,TGGGGAATATTGCACAATGGGGGAAACCCTGATGCAGCGACGCCGCGTGAGCGAAGAAGTATTTCGGTATGTAAAGCTCTATCAGCAGGGAAGAAAAAGCGCGCGAGCGCCCTTGACAGTACCTTACTAAGAAGCCCCGGCTAACTACGT:0.0125425):0.0,TGGGGAATATTGCACAATGGGGGAAACCCTGATGCAGCGACGCCGCGTGAGCGAAGAAGTACCTCGGTATGTAAAGCTCTATCAGCAGGGAAGAAAGTGACAGTACCTGACTAAGAAGCCCCGGCTAACTACGTGCCAGCAGCCGCGGTA:0.0243152):0.00429239):1e-06):0.00348312):0.000777905):0.0029247,((521257:0.00437819,((510431:0.00256163,(530433:0.00171429,(525705:0.0113094,521401:0.00255015):0.00172977):0.00084444):1e-06,((521604:0.0140396,517498:0.0026728):0.000732323,523749:0.00690737):0.000864102):0.00164773):0.0067281,((((833381:0.0162672,(((528067:8.17015e-06,TGGGGAATATTGCACAATGGGGGAACCCTGATGCAGCGACGCCGCGTGAGTGAAGAAGTAATTCGTTACGTAAAGCTCTATCAGCAGGGAAGAAAATGACGGTACCTGACTAAGAAGCCCCGGCTAACTACGTGCCAGCAGCCGCGGTAA:0.0122853):0.0,TGGGGAATATTGCACAATGGGGGAAACCCTGATGCAGCGACGCCGCGTGAGTGAAGAAGTAATTCGTTACGTAAAGCTCTATCAGCAGGGAAGAAACACTGACCTTACGGTCAGCAGACGGTACCTGAGTAAGAAGCACCGGCTAACTAC:0.0399292):0.00417495,508954:0.0421641):0.00536179):0.00436773,TGGGGAATATTGCACAATGGTGGAAACCCTGATGCAGCAACGCCGCGTGATTGAAGAAGTATTTCGTTATGTAAAGCTCTATCAGCAGGGAAGAAGAAAGACGGTACCTGACTAAGAAGCCCCGGCTAACTACGTGCCAGCAGCCGCGGT:0.0348567):0.0038318,(527294:0.00258955,515594:0.00343055):0.00309383):0.00465433,(230252:0.000843445,(519545:0.0017162,530708:0.00514498):0.00168459):0.00370676):0.00357795):0.00106696):0.0111625,((((((1130781:0.0140445,(3262332:0.0374279,(1062229:0.00259051,4413165:0.0211607):0.00360105):0.0132418):0.0369056,(874183:0.00933979,(((217060:0.00394545,4367501:0.00793023):0.00160935,(4406986:0.00399747,(((4402978:0.00340669,(4478901:5.02705e-06,TGGGGAATATTGCACAATGGGGGAAACCCTGATGCAGCGACGCCGCGTGAGTGAAGAAGTATTTCGGTATGTAAAGCTCTATAAGCAGGAACGAGACAAGACGGTACCTGACTAAGAAGCCCCGGCTAACTACGTGCCAGCAGCCGCGGT:0.0240765):0.0102904):0.000970638,(4348571:0.00840704,4369794:0.00177474):0.000785297):0.00464666,((520231:0.0111409,TGGGGGATATTGCACAATGGGGGAAACCCTGATGCAGCGACGCCGCGTGAGTGAAGAAGTATTTCGGTATGTAAAGCTCTATCAGCAGGAACGAAAATGACGGTACCTGACTAAGAAGCCCCGGCTAACTACGTGCCAGCAGCCGCGGTA:0.0123635):0.0110116,(585881:0.00915386,(245596:0.00553104,(4307264:0.00473606,4444215:0.00400409):0.00411298):0.00206716):0.00913229):0.00646043):0.00849732):0.000725643):0.00263904,(108706:0.00639643,(((((((((((((((((((((((((647705:0.00818808,TGGGGAATATTGCACAATGGGGGAAACCCTGATGCAGCGACGCCGCGTGAGCGAGGAAGTATTTCGGTATGTAAAGCTCTATCAGCAGGGACGAAAAAAGACGGTACTTGTCGAATAAGCCACGGCTAACTACGTGCCAGCAGCCGCGGT:0.0917692):2.27e-05,TGGGGAATATTGCACAATGGGGGGAACCCTGATGCAGCGACGCCGCGTGAGTGAAGAAGTATTTCGGTATGTAAAGCTCTATCAGCAGGAACGAAAATGACGGTACCTGACTAAGAAGCCCCGGCTAACTACGTGCCAGCAGCCGCGGTA:0.0240457):7.539e-06,TGGGGAATATTGCACAATGGGGGAAACCCTGATGCATCGACGCCGCGTGATCGAGGAAGTATTTCGGTATGTAAAGCTCTATCAGCAGGGACGAAAAAAGACGGTACCTGACTAAGAAGCCCCGGCTAACTACGTGCCAGCAGCCGCGGT:0.0502031):1.633e-06,TGGGGAATATTGCACAATGGGGGGAACCCTGATGCAGCGACGCCGCGTGAGCGAGGAAGTATTTCGGTATGTAAAGCTCTATCAGCAGGGACGAAAAAATACGGTACCTGACTAGAAGCCCCGGCTAACTACGTGCCAGCAGCCGCGGTA:0.0371857):5.8e-07,TTGGGGAATATTGCACAATGGGGGGAACCCTGATGCAGCGACGCCGCGTGAGCGAGGAAGTATTTCGGTATGTAAAGCTCTATCAGCAGGGACGAAAAACGACGGTACCTGACTAAGAAGCCCCGGCTAACTACGTGCCAGCAGCCGCGG:0.0368778):0.0,TTGGGGAATATTGCACAATGGGGGGAACCCTGATGCAGCGACGCCGCGTGAGCGAGGAAGTATTTCGGTATGTAAAGCTCTATCAGCAGGGACGAAAAAAGACGGTACCTGACTAAGAAGCCCCGGCTAACTACGTGCCAGCAGCCGCGG:0.0368778):0.0,TGGGGAATATTGCACAATGGGGGGGAACCCTGATGCAGCGACGCCGCGTGAGCGAGGAAGTATTTCGGTATGTAAAGCTCTATCAGCAGGGACGAAAAAAGACGGTACCTGACTAAGAAGCCCCGGCTAACTACGTGCCAGCAGCCGCGG:0.0368778):3.1e-08,TGGGGAATATTGCACAATGGGGGGAACCCTGATGCAGCGACGCCGCGTGAGCGAGGAAGTATTTCGGTATGTAAAGCTCTATCAGCAGGGACGAAAAAAGACGGTACCTGACTAAGAAGCCCCGGCTAACTACGTGCCAGCAGCCGCGGT:0.0367886):7.04e-07,TGGGGAATATTGCACAATGGGGGAAACCCTGATGCAGCGACGCCGCGTGAGCGAGGAAGTATTTCGGTATGTAAAGCTCTATCAGCAGGGACGAAAAAAGACGGTACCTGACTAAGAAGCCCCGGCTAACTACGTGCCAGCAGCCGCGGT:0.0241773):3e-09,TTGGGGAATATTGCACAATGGGGGAAACCCTGATGCAGCGACGCCGCGTGAGCGAGGAAGTATTTCGGTATGTAAAGCTCTATCAGCAGGGACGAAAAAAGACGGTACCTGACTAAGAAGCCCCGGCTAACTACGTGCCAGCAGCCGCGG:0.0242305):8.3e-08,TGGGGAATATTGCACAATGGGGGGAACCCTGATGCAGCGACGCCGCGTGAGCGAGGAAGTATTTCGGTATGTAAAGCTCTATCAGCAGGGACGAAAAAAGACGGTACCTGACTAAGAAGCCCCGGCTAACTACGTGTCAGCAGCCGCGGT:0.0495303):1.43e-07,TGGGGAATATTGCACAATGGGGGGAACCCTGATGCAGCGACGCCGCGTGAGCGAGGAAGTATTTCGGTATGTAAAGCTCTATCAGCAGGGACGAAAAAAGACGTTACCTGACTAAGAAGCCCCGGCTAACTACGTGCCAGCAGCCGCGGT:0.0495782):1.09e-07,TGGGGAATATTGCAAAATGGGGGGAACCCTGATGCAGCGACGCCGCGTGAGCGAGGAAGTATTTCGGTATGTAAAGCTCTATCAGCAGGGACGAAAAAAGACGGTACCTGACTAAGAAGCCCCGGCTAACTACGTGCCAGCAGCCGCGGT:0.0496066):4.63e-07,TGGGGAATATTGCACAATGGGGGAAACCCTGATGCAGCGACGCCGCGTGAGCGAGGAAGTATTTCGGTATGTAAAGCTCTATCAGAAGGGACGAAAAAAGACGGTACCTGACTAAGAAGCCCCGGCTAACTACGTGCCAGCAGCCGCGGT:0.0370144):5.92e-07,TGGGGAATATTGCACAATGGGGGAAACCCTGATGCAGCGACGCCGCGTGAGCGAGGAAGTATTTCGGTATGTAAAGCTCTATCAGCAGGGACGAAAAAAGACGGTACCTGACTAAGAAGCCCGGCTAACTACGTGCCAGCAGCCGCAGTA:0.037689):4.22e-07,CCTACGGGGGCAGTAGTGGGGAATATTGCACAATGGGGGAAACCCTGATGCAGCGACGCCGCGTGAGCGAGGAAGTATTTCGGTATGTAAAGCTCTATCAGCAGGGACGAAAAAAGACGGTACCTGACTAAGAAGCCCCGGCTAACTACG:0.0367462):1.512e-06,TTGGGGAATATTGCACAATGGGGGAAACCCTGATGCAGCGACGCCGCGTGAGCGAGGAAGTATTTCGGTATTTAAAGCTCTATCAGCAGGGACGAAAAAAGACGGTACCTGACTAAGAAGCCCCGGCTAACTACGTGCCAGCAGCCGCGG:0.0367736):0.0,TTGGGGAATATTGCACAATGGGGGAAACCCTGATGCAGCGACGCCGCGTGAGCTAGGAAGTATTTCGGTATGTAAAGCTCTATCAGCAGGGACGAAAAAAGACGGTACCTGACTAAGAAGCCCCGGCTAACTACGTGCCAGCAGCCGCGG:0.0367736):5e-10,TTGGGTAATATTGCACAATGGGGGAAACCCTGATGCAGCGACGCCGCGTGAGCGAGGAAGTATTTCGGTATGTAAAGCTCTATCAGCAGGGACGAAAAAAGACGGTACCTGACTAAGAAGCCCCGGCTAACTACGTGCCAGCAGCCGCGG:0.0367736):1.355e-07,TTGGGGAATATTCCACAATGGGGGAAACCCTGATGCAGCGACGCCGCGTGAGCGAGGAAGTATTTCGGTATGTAAAGCTCTATCAGCAGGGACGAAAAAAGACGGTACCTGACTAAGAAGCCCCGGCTAACTACGTGCCAGCAGCCGCGG:0.0367848):5.8e-08,TGGGGAATATTGCAAAATGGGGGAAACCCTGATGCAGCGACGCCGCGTGAGCGAGGAAGTATTTCGGTATGTAAAGCTCTATCAGCAGGGACGAAAAAAGACGGTACCTGACTAAGAAGCCCCGGCTAACTACGTGCCAGCAGCCGCGGT:0.0367122):1.6224e-05,CCTAGTGTGGCAGCAGTGGGGAATATTGCACAATGGGGGAAACCCTGATGCAGCGACGCCGCGTGAGCGAGGAAGTATTTCTGTATGTAAAGCTCTATCAGCAGGGACGAAAAAAGACGGTACCTGACTAAGAAGCCCCGGCTAACTACG:0.050262):1.8334e-05,TGGGGAATATTGCAAAATGGGGGAAACCCTGATGCAGCGACGCCGCGTGAGCGAGGAAGTATTTCGGTATGTAAAGCTCTATCAGCAGGGACGAAAAAAGACGGTACCTGACTAAGAAGCCCCGGCTAACTACGTGCCAGCAGCCGCTGT:0.0495793):0.00815366,(4307544:0.00829964,((818838:6.43274e-06,TGGGGAATATTGCACAATGGGGGAAACCCCGATGCAGCGACGCCGCGTGAGTGAAGAAGTATTTCGGTATGTAAAGCTCTATCAGCAGGAACGAGACAAGACGGTACCTGACTAAGAAGCCCCGGCTAACTACGTGCCAGCAGCCGCGGT:0.0119185):0.000816958,(((((((((((((((((1113649:5e-07,TGGGTAATATTGCACAATGGGGGAAACCCTGATGCAGCGACGCCGCGTGAGTGAAGAAGTATTTCGGTATTTAAAGCTCTATCAGCAGGAACGAGACAAGACGGTACCTGACTAAGAAGCCCCGGCTAACTACGTGCCAGCAGCCGCGGT:0.0364377):0.0,TGGGGAATATTGCACAATGGGGGAAACCCTGATGCAGCGACGCCGCGTGAGTGAAGAAGTATTTCGGTATGTAAAGCTCTATCAGCAGGAACGAGACAATACGGTACCTGACTAAGAAGCCCCGGCTAACTACGTGCCAGCAGCCGCGGT:0.0119129):0.0,TGGGGAATATTGCACAATGGGGGAAACCCTGATGCAGCGACGCCGCGTGAGTGAAGAAGTATTTCGGTATGTAAAGCTCTATCAGCAGGAACGAGACAAGACGGTACCTGACTAAGAAGCCCCGGCTAACTACGTGCCAGCAGCCGCGGT:0.0119129):0.0,TGGGGAATATTGCACAATGGGGGAAACCCTGATGCAGCGACGCCGCGTGAGTGAAGAAGTATTTCGGTATGTAAAGCTCTATCAGCAGGAACGAGACAAGACGTTACCTGACTAAGAAGCCCCGGCTAACTACGTGCCAGCAGCCGCGGT:0.0240541):0.0,TGGGGAATATTGCACAATGGGGGAAACCCTGATGCAGCGACGCCGCGTGAGCTAGGAAGTATTTCGTTATGTAAATCTCTATCAGCATGGACGAAAAAAGACGGTACCTGACTAAGAAGCCCCGGCTAACTACGTGCCAGCAGCCGCGGT:0.0773153):0.0,TGGGGAATATTGCACAATGGGGGAAACCCTGATGAAGCGACGCCGCGTGAGTGAAGAAGTATTTCGGTATGTAAAGCTCTATCAGCAGGAACGAGACAAGACGGTACCTGACTAAGAAGCCCCGGCTAACTACGTGCCAGCAGCCGCGGT:0.0240672):0.0,TGGGGAATATTGCACAATGGGGGAAACCCTGATGCAGCGACGCCGCGTGAGTGAAGAAGTATTTCGGTATGTAAATCTCTATCAGCAGGAACGAGACAAGACGGTACCTGACTAAGAAGCCCCGGCTAACTACGTGCCAGCAGCCGCGGT:0.0243216):0.0,TGGGGAATATTGCACAATGGGGGAAACCCTGATGCAGCGACGCCGCGTGAGTGAAGAAGTATTTCGGTATGTAAAGCTCTATCAGCAGGAACGAGATAAGACGGTACCTGACTAAGAAGCCCCGGCTAACTACGTGCCAGCAGCCGCGGT:0.0119129):0.0,TGGGGAATATTGCACAATGGGGGAAACCCTGATGCAGCGACGCCGCGTGAGTGAAGAAGTATTTCGGTATGTAAAGCTCTATCAGCAGGAACGAGACAAGACGGTACCTGACTAAGAAGCCCCGGCTAACTACGTGCCAGCAGCAGCGGT:0.0240672):0.0,TGGGGAATATTGCACAATGGGGGAAACCCTGATGCAGCGACGCCGCGTGAGTGAAGAAGTATTTCGGTATGTAAAGCTATATCAGCAGGAACGAGACAAGACGGTACCTGACTAAGAAGCCCCGGCTAACTACGTGCCAGCAGCCGCGGT:0.0240675):0.0,CCCCGGGTGGCAGCAGTGGGGAATCTTGCCCAATGGGGGCAACCCTGCTGCAGCGACGCCGCGTGAGCGAGGAAGTATTTCGGTATGTAAAGCTCTATCAGCAGGGACGAAAAAAGACGGTACCTGACTAAGAAGCCCGGCTAACTACGT:0.0955346):0.0,TGGGGAATATTGCACAATGGGGGAAACCCTGATGCAGCGACGCCGCGTGAGTGAAGAAGTATTTCGGTATGTAAAGCTCTATCAGCAGGAACGAGAAAAGACGGTACCTGACTAAGAAGCCCCGGCTAACTACGTGCCAGCAGCCGCGGT:0.0119129):0.0,TGGGGAATATTGCACAATGGGGGAAACCCTGATGCAGCGACGCCGCGTGAGTGAAGAAGTATTTCGGTATGTAAAGATCTATCAGCAGGAACGAGACAAGACGGTACCTGACTAAGAAGCCCCGGCTAACTACGTGCCAGCAGCCGCGGT:0.0242602):0.0,ATGGGGAATATTGCACAATGGGGGAAACCCTGATGCAGCGACGCCGCGTGAGTGAAGAAGTATTTCGGTATGTAAAGCTCTATCAGCAGGAACGAGACAAGACGGTACCTGACTAAGAAGCCCCGGCTAACTACGTGCCAGCAGCCGCGG:0.0119384):0.0,TGGGGAATATTGCACAATGGGGGAAACCCTGATGCAGCGACGCCGCGTGAGTGAAGAAGTATTTCGGTATGTAAAGCTCTATCAGCAGGAACGAGACAAGAAGGTACCTGACTAAGAAGCCCCGGCTAACTACGTGCCAGCAGCCGCGGT:0.0240738):0.0,TGGGGAATATTGCACAATGGGGGAAACCCTGATGCAGCGACGCCGCGTGAGTGAAGAAGTATTTCGGTATTTAAAGCTCTATCAGCAGGAACGAGACAAGACGGTACCTGACTAAGAAGCCCCGGCTAACTACGTGCCAGCAGCCGCGGT:0.0240541):5e-07,((((1587376:0.00333932,3475273:0.000831127):0.00166411,4481948:0.0033344):1e-06,(4449239:0.000956993,(3910530:0.00120375,2876160:0.00402136):0.00103136):0.00187491):5e-07,TGGGGAATATTGCACAATGGGGGTAACCCTGATGCAGCGACGCCGCGTGAGTGAAGAAGTATTTCGGTATGTAAAGCTCTATCAGCAGGAACGAGACAATACGGTACCTGACTAAGAAGCCCCGGCTAACTACGTTCCAGCAGCCGCGGT:0.0367306):5e-07):0.00473055):0.00182819):0.00500518):0.00346991,707653:0.0224825):0.00210036):0.00213429):0.00557795):0.00226832):0.0054566,(((4307633:0.00161787,((4374193:0.0170337,TGGGGAATATTGCACAATGGGGCAACCCTGATGCAGCGACGCCGCGTGAGTGAAGAAGTATTTCGGTATGTAAAGCTCTATCAGCAGGGAAGAAATAGCGACCTTTGGGTCGCCAGACGGTACCTGATTAAGAAGCCCCGGCTAACTACG:0.0126682):0.00564586,(4322379:0.00878818,(4314294:0.0302925,4348358:0.0170599):0.00236062):0.00543233):0.0142774):0.00370766,4322534:0.0149173):0.0242023,(((((4308498:0.00492493,820362:0.0140201):0.00562058,159911:0.0198386):0.00505692,((((540532:5.41509e-06,TGGGGAATATTGCACAATGGGGGAAACCCTGATGCAGCGACGCCGCGTGAGTGAAGAAGTATTTCGGTATGTAAATCTCTATCAGCAGGGAAGAAACCCACCCTCCTGGGTGTCTGACAGTACCTGACTAAGAAGCCCCGGCTAACTACG:0.012459):0.0,TGGGGAATATTGCACAATGGGGGAAACCCTGATGCAGCGACGCCGCGTGAGTGAAGAAGTATTTCGGTATGTAAAGCTCTATCAGCAGGGAAGAAAATGACAGTACCTGACTAAGAAGCCCCGGCTAACTACGTGCCAGCAGCCGCGGTA:6.11352e-06):0.0,TGGGGAATATTGCACAATGGGGGAAACCCTGATGCAGCGACGCCGCGTGAGTGAAGAAGTATTTCGGTATGTAAAGCTCTATCAGCAGGGAAGATAATGACAGTACCTGACTAAGAAGCCCCGGCTAACTACGTGCCAGCAGCCGCGGTA:6.11352e-06):0.0,TGGGGAATATTGCACAATGGGGGAAACCCTGATGCAGCGACGCCGCGTGAGTGAAGAAGTATTTCGGTATGTAAAGCTCTATCAGCAGGGAAGAAAAAGCGCGCGAGCGCCCTTGACAGTACCTGACTAAGAAGCCCCGGCTAACTACGT:6.11352e-06):0.00553964):0.00809523,(4454564:5.24687e-06,TGGGGAATATTGCACAATGGGGGAAACCCTGATGCAGCGACGCCGCGTGAGTGAAGAAGTATTTCGGTATGTAAATCTCTATCAGCAGGGAAGAAATAAAGTCCTTTGGACTTTGGACTGTACCTGACTAAGAAGCCCCGGCTAACTACG:0.0252467):0.0107403):0.00981417,((((579188:0.00421339,(((((733028:0.00417065,(((222851:0.0203807,(308774:0.00261972,1139736:0.00327868):0.000653296):0.0106917,774047:0.0199739):0.00580717,668150:1e-06):0.00232924):0.00626129,4391085:0.0278781):7.91904e-05,223895:0.00915172):0.00382359,((828776:0.0159285,(641987:0.0120394,542857:0.0158967):0.00757938):0.00135193,(((((4459156:0.0261298,(278018:0.00268593,3160508:0.00259505):0.000146557):0.00976382,((3401744:0.0038142,(4478606:0.00781321,1144037:0.00316813):0.00163433):0.00380373,(1126322:0.00439663,(1133438:0.00631328,1130562:0.00973414):0.00608721):0.00214266):0.0025628):0.00359149,(660214:0.0113264,(((((((((((((3150552:9.77604e-06,CCTCCGGGGGTCCGCCGTGGGGCCTATTTCCCAATGGGGGAAACCCTGATGCAGCGACGCCGCGTGAGTGAAGAAGTATTTCGGTATGTAAAGCTCTATCAGCAGGGAAGAAATAGCGACCTTTGGGTCGCCAGACGGTACCTGATTAAG:0.134806):0.0,CCTCCGGGGGGCCGCCGTGGGGCCTATTGCCCAATGGGGGAAACCCTGATGCAGCGACGCCGCGTGAGTGAAGAAGTATTTCGGTATGTAAAGCTCTATCAGCAGGGAAGAAATAGCGACCTTTGGGTCGCCAGACGGTACCTGATTAAG:0.102206):0.0,CCTACTGGGGGCAGCATTGTGGAATATTGCACAATGGGGGAAACCCTGATGCAGCGACGCCGCGTGAGCGAGGAAGTATTTCGGTATGTAAAGCTCTATCAGCAGGGACGAAAAAAGACGGTACCTGACTAAGAAGCCCCGGCTAACTAC:0.0771396):0.0,CCTACGGGGGGGGCTGCAGTGGGGAATATTGCACAATGGGGGAAACCCTGATGCAGCGACGCCGCGTGAGTGAAGAAGTATTTCGGTATGTAAAGCTCTGTCAGCAGGGAAGAAAATGACGGTACCTGACCAAGAAGCCCCGGCTAACTA:0.0369207):0.0,CCTACGGGGGGCAGTGGGGAATATTGCACAATGGGGGAAACCCTGATGCAGCGACGCCGCGTGAGTGAAGAAGTATTTCGGTATGTAAAGCTCTGTCAGCAGGGAAGAAAATGACGGTACCTGACCAAGAAGCCCCGGCTAACTACGTGC:0.0242461):0.0,CCTAAGGGTGGGCAGCAGTGGGGAATATTGCACAATGGGGGAAACCCTGATGCAGCGACGCCGCGTGAGTGAAGAAGTATTTCGGTACGTAAAGCTCTATCAGCAGGGAAGAAATAAAGTCCTCCGGACTTTGGACGGTACCTGACTAAG:0.0269075):0.0,CATACGGGGGGAAGCAGTGGGGAATATTGCACAATGGGGGAAACCCTGATGCAGCGACGCCGCGTGAGTGAAGAAGTATTTCGGTATGTAAAGCTCTATCAGCAGGGAAGAAATAGCGACCTTTGGGTCGCAAGACGGTACCTGATTAAG:0.0267986):0.0,CCTATGGGGGGCATCAGTGGGGAATATTGCACAATGGGGGAAACCCTGATTCAGCGACGCCGCGTGAGTTAAGAAGTATTTCGGTATGTAAAGCTCTATCAGCATGGAAGAAATAGCGACCTTTGGGTCGCCAGACGGTACCTGATTAAG:0.0843753):0.0,CCTGGGGGGCTGCAGTGGGGAATATTGCACAATGGGGGAAACCCTGCTGCAGCGACGCCGCGTGAGTGAAGAAGTATTTCGGTATGTAAAGCTCTATCAGCAGGGAAGAAATAGCGACCTTTGGGTCGCCAGACGGTACCTGATTAAGAA:0.0407122):0.0,CCTACGGTGGGCAGCATTGGGGAATATTGCACAATGGGGGAAACCCTGATGCAGCGACGCCTCGTGAGTCAAGAAGTATTTCGGTATGTAAAGCTCTATCAGCAGGGAAGATAATGACGGTACCTGACTAAGAAGCCCCGGCTAACTACG:0.0492334):0.0,CCTACGTGGGGCTGCATTGGGGAATATTGCACAATGGGGGAAACCCTGATGCAGCGACGCCGCGTGAGTGAAGAAGTATTTCGGTATGTAAAGCTCTATCGGCAGGGAAGAAATAGCGACCTTTGGGTCGCCAGACGGTACCTGATTAAG:0.0689793):0.00499556,((((4350702:6.52095e-06,TGGGGAATATTGAGCAATGGGGGAAACCCTGACGCAGCAACGCCGCGTGAGTGAGGAAGTATCTCGGTATGTAAAGCTCTATCAGCGGGGAAGAAAGAGGACGGTACCCGACTAAGAAGCCCCGGCTAACTACGTGCCAGCAGCCGCGGT:0.0893308):0.0137685,TGGGGAATATTGCGCAATGGGGGAAACCCTGATGCAGCGACGCCGCGTGAGTTAAGAAGTATTTCGGTATGTAAAGCTCTATCAGCAGGGAAGAAAATGAGGTACCTGATTAAGAAGCCCCGGCTAACTACGTGCCAGCAGCCGAGGTAA:0.0493089):0.00405277,TGGGGAATATTGAACAATGGGGGAAACCCTGATGCAGCGACGCCGCGTGAGTGAAGAAGTATTTCGGTATGTAAAGCTCTATCAGCAGGGAAGAAATAAAGTCCTTTGGACTTTGGACGGTACCTGACTAAGAAGCCCCGGCTAACTACG:6.11352e-06):0.00888207,4369249:1e-06):0.00190174):0.00406331,((550996:7.57605e-06,TGGGGGATATTGCACAATGGGGGAAACCCTGATGCAGCGACGCCGCGTGAGTGAAGAAGTATTTCGGTAAGTAAAGCTCTATCAGCAGGGAAGAAAAAAAGTCCACAGGACTTTGGACGGTAACTGACTAAGAAGCATCGGCTAACTCCG:0.066784):0.0,TGGGGAATATTGCACAATGGGGGAAACCCTGATGCAGCGACGCCGCGTGAGTGAAGAAGTATTTCGGTATGTAAAGCTCTATCAGCAGGGAAGAAACCCACCCTCCGGGGTGGCTGACGGTACCTGACTAAGAAGCCACGGCTAACTACG:0.0123587):0.00387136):0.00157362):0.00241899):0.00389737,1110690:0.0125383):0.0059809,(1107327:0.0119771,(655876:0.0088533,TGGGGAATATTGCACAATGGGGGAAACCCTGATGCAGCGACGCCGCGTGAGTGAAGGAGTACCTCGGTACGTAAAGCTCTATCAGCAGGGAAGAAAATGACGGTACCTGACCAAGAAGCCCCGGCTAACTACGTGCCAGCAGCCGCGGTA:0.0373308):0.00840492):0.00367039):0.00386456):0.00591485):0.00137898,532832:0.00974618):0.00440916):0.00238694,(4382003:0.017135,(211795:0.0124348,95597:0.00556394):0.00155257):0.00128158):0.004029,((23653:0.00469959,TGGGGAATATTGCACAATGGGGGAAAACCTGATGCAGCGACGCCGCGTGAGTGAAGAAGTATTTCGGTATGTAAAGCTCTATCAGCAGGGAAGAAAAAAGACGGTACCTGACTAAGAAGCCCCGGCTAACTAAGTGCCAGCAGCCGCGGT:0.0122001):0.00482089,14101:0.00351869):0.00482472):1e-06,((551141:0.0174326,(((833216:0.00259242,(4431595:0.00779485,38211:0.00572726):0.00252132):0.00811073,4474180:1e-06):0.00123101,835283:0.0072151):0.00162907):0.00258182,(540943:0.00323978,(541647:0.00181687,(48887:0.00406805,4390266:0.00175454):0.00509816):0.00334297):0.0025284):0.00110803):0.0029726):0.00085902):0.00780586):0.00811351,754549:0.0119062):0.0078136,((((((((((((((((((((((((((527413:5.95048e-06,TGGGGAATATTGCACAATGGGGGAAACCCTGATGCAGCGACGCCGCGTGAGTGAAGAAGTATTTCGGTACGTAAAGCTCTATCAGCAGGGAAGAAATAAAGTCCTTCGGACTTTTGACGGTACCTGACTAAGAAGCCCCGGCTAACTACG:6.11352e-06):0.0,TGGGGAATATTGCACAATGGGGCAACCCTGATGCAGCGACGCCGCGTGAGTGAAGAAGTATTTCGGTACGTAAAGCTCTATCAGCAGGGAAGAAAATGACGGTACCTGACTAAGAAGCCCCGGCTAACTACGTGCCAGCAGCCGCGGTAA:0.0124686):0.0,TGGGGAATATTGCACAATGGGGGAAACCCTGATGCAGCGACGCCGCGTGAGTGAAGAAGTATTTCGGTACGTAAAGCTCTATCAGCAGGGAAGAAATGACGGTACCTGACTAAGAAGCCCCGGCTAACTACGTGCCAGCAGCCGCGGTAA:6.11352e-06):0.0,TGGGGAATATTGCACAATGGGGGAAACCCTGATGCAGCGACGCCGCGTGAGTGAAGAAGTATTTCGGTACGTAAAGCTCTATCAGCAGGGAAGAAAAGGAACTAAAGTTCCCATGACGGTACCTGACTAAGAAGCCCCGGCTAACTACGT:6.11352e-06):0.0,TGGGGAATATTGCACAATGGGGGAAACCCTGATGCAGCGACGCCGCGTGAGTGAAGAAGTATTTCGGTACGTAAAGCTCTATCAGCAGGGAAGAAAAAAAGTCCTTTGGACTTTGGACGGTACCTGACCAAGAAGCCCCGGCTAACTACG:0.012408):0.0,TGGGGAATATTGCACAATGGGGGAAACCCTGATGCAGCGACGCCGCGTGAGTGAAGAAGTATTTCGGTACGTAAAGCTCTATCAGCAGGGAAGAAAAACCGGCCTTAGGGCCGCCAGACGGTACCTGACTAAGAAGCCCCGGCTAACTAC:6.11352e-06):0.0,TGGGGAATATTGCACAATGGGGGAAACCCTGATGCAGCGACGCCGCGTGAGTGAAGAAGTATTTCGGTACGTAAAGCTCTATCAGCAGGGAAGAAAAAAAGTCCAAAGGACTTTGGACGGTACCTGACTAAGAAGCCCCGGCTGACTACG:0.0123827):0.0,TGGGGAATATTGCACAATGGGGGAAACCCTGATGCAGCGACGCCGCGTGAGTGAAGAAGTATTTCGGTACGTAAAGCTCTATCAGCAGGGAAGAAAAACCGGCCTTAGGGCCGCCAGACGGTACCTGACCAAGAAGCCCCGGCTAACTAC:0.0124681):0.0,TGGGGAATATTGCACAATGGGGGAAACCCTGATGCAGCGACGCCGCGTGAGTGAAGAAGTATTTCGGTACGTAAAGCTCTATCAGCAGGGAAGAAAATGACGGTACCTGACTAAGAAGCCCCGGCTAACTACGTGCCAGCAGCCGCGGTA:6.11352e-06):0.0,TGGGGAATATTGCACAATGGGGGAAACCCTGATGCAGCGACGCCGCGTGAGTGAAGAAGTATTTCGGTACGTAAAGCTCTATCAGCAGGGAAGAAATAAAGTCCTTCGGACTTTGGACGGTACCTGACTAAGAAGCCCCGGCTAACTACG:6.11352e-06):0.0,CCTACGGTAGGCATCAGTGGGCTATATTGCACAATGGGGGAAACCCTGATGCAGCGACGCCGCGTGAGTGAAGAAGTATTTCGGTACGTAAAGCTCTATCAGCAGGGAAGAAAAAAAGTCCACAGGACTTTGGACGGTACCTGACTAAGA:0.055494):0.0,TGGGGAATATTGCACAATGGGGGAAACCCTGATGCAGCGACGCCGCGTGAGTGAAGAAGTATTTCGGTACGTAAAGCTCTATCAGCAGGGAAGAAAAAAAGTCCTTTGGACTTTGGGCGGTACCTGACCAAGAAGCCCCGGCTAACTACG:0.012408):0.0,TTGGGGAATATTGCACAATGGGGGAAACCCTGATGCAGCGACGCCGCGTGAGTGAAGAAGTATTTCGGTACGTAAAGCTCTATCAGCAGGGAAGAAAATGACGGTACCTGACTAAGAAGCCCCGGCTAACTACGTGCCAGCAGCCGCGGT:6.11352e-06):0.0,TGGGGAATATTGCACAATGGGGGAAACCCTGATGCAGCGACGCCGCGTGAGTGAAGAAGTATTTCGGTACGTAAAGCTCTATCAGCAGGGAAGAAAGAAAGTCCTTTGGACTTTGGACGGTACCTGACCAAGAAGCCCCGGCTAACTACG:0.012408):0.0,TTGGGGAATATTGCACAATGGGGGAAACCCTGATGCAGCGACGCCGCGTGATTGAAGAAGTATTTCGGTACGTAAAGCTCTATCAGCAGGGAAGAAAATGACGGTACCTGACTAAGAAGCCCCGGCTAACTACGTGCCAGCAGCCGCGGT:0.0121126):0.0,CCTACCGTAGGCAGCAGTGGGGAATATTGCACAATGGGGGAAACCCTGATGCAGCGACGCCGCGTGAGTGAAGAAGTATTTCGGTACGTAAAGCTCTATCAGCAGGGAAGAAAATGACGGTACCTGACTAAGAAGCCCCGGCTAACTACG:0.0242301):0.0,TGGGGAATATTGCACAATGGGGGAAACCCTGATGCAGCGACGCCGCGTGAGTGAAGAAGTATTTCGGTACGTAAAGCTCTATCAGCAGGGAAGAAAATGACGGTACCTGACTAAGAAGCCCGGCTAACTACGTGCCAGCAGCCGCGGTAA:6.11352e-06):0.0,TGGGGAATATTGCACAATGGGGGAAACCCTGATGCAGCGACGCCGCGTGAGTGAAGAAGTATTTCGGTACGTAAAGCTCTATCAGCAGGGAATAAAAAAAGTCCTTTGGACTTTGGACGGTACCTGACCAAGAAGCCCCGGCTAACTACG:0.012408):0.0,TTGGGGAATATTGCACAATGGGGGAAACCCTGATGCAGCGACGCCGCGTGAGTGAAGAAGTATTTCGGTACGTAAAGCTCTATCAGCAGGGAAGAAAAAAAGTCCTTTGGACTTTGGACGGTACCTGACCAAGAAGCCCCGGCTAACTAC:0.0124681):0.0,TTGGGGAATATTGCACAATGGGGGAAACCCTGATGCAGCGACGCCGCGTGAGTGAAGAAGTATTTCGGTACGTAAAGCTCTATCAGCAGGGAAGAAAATGACGGTACCTGACTAAGAAGCCCCGGCTAACTACGTGCCAGCAGCCTCGGT:0.0119697):0.0,CCTACGGGAGGCTGTATTGGGGAATATTGCACAATGGGGGAAACCCTGATGCAGCGACGCCGCGTGAGTGAAGAAGTATTTCGGTACGTAAAGCTCTATCAGCAGGGAAGAAAATGACGGTACCTGACTAAGAAGCCCCGGCTAACTACG:0.0366075):0.0,TTGGGGAATATTGCACAATGGGGGAAACCCTGATGCAGCGACGCCGCGTGAGTGAAGAAGTATTTCGGTACGTAAAGCTCTATCAGCAGGGAAGAAAGAAAGTCCTTTGGACTTTGGACGGTACCTGACCAAGAAGCCCCGGCTAACTAC:0.0124681):0.0,TGGGGAATATTGCACAATGGGGGAAACCCTGATGCAGCGACGCCGCGTGAGTGAAGAAGTATTTCGGTACGTAAAGCTCTATCAGCAGGGAAGAAAAAAAGTCCTTTGGACTTTGGACGGTACCTGACCAAGAAGCCCGGCTAACTACGT:0.0127619):0.0,TGGGGTATATCGCACAATGGGGGAAACCCTGATGCAGCGACGCCGCGTGATTGAATAAGTATTTCGGTACGTAAAGCTCTATCAGCAGGGAAGAAAAAAAGTCCACAGGACTTTGGACGGTACCTGACTAAGAAGCCCCGGCTAACTACG:0.0522831):0.0121806,((((((144778:0.0199864,(4323727:7.98316e-06,TTGGGGAATATTGCACAATGGGGGAAACCCTGATGCAGCGACGCCGCGTGAGTGAAGAAGTATTTCGGTATGTAAAGCTCTATCAGCAAGGAAGAAAATGACGGTACTTGACTAAGAAGCCCCGGCTAACTACGTGCCAGCAGCCGCGGT:6.11352e-06):0.00816677):0.0163092,4477372:0.0083028):0.00539086,520734:0.0063012):0.00820811,(561193:1e-06,237273:0.0106246):0.00445796):0.00473898,4478605:0.0148284):0.00216892,TGGGGAATATTGCACAATGGGGGAAACCCTGATGCAGCGACGCCGCGTGAGTGAAGAAGTATTTCGGTATGTAAAGCTCTATCAGAAAGGAAGAAAGGTGCCCCTTGGGCGCCTGGACGGTACCTGACTAAGAAGCCCCGGCTAACTACG:0.0126261):0.00219093):0.00503134,(14099:0.0130796,((4307265:0.000914325,(3931706:0.00422479,4250085:0.00425691):1e-06):0.0209791,(((((3745959:6.42301e-06,TGGGGAATATTTCACAATGGGGGAAACCCTGATGCAGCGACGCCGCTTGAGTGAAGAAGTATTTCGGTATGTAAAGCTCTATCAGCAGGGAAGAAACCCACCCTCCGGGGTGGCTGACGGTACCTGACTAAGAAGCCCCGGCTAACTACG:0.0249069):0.0,TGGGGAATATTGCACAATGGGGGAAACCCTGATGCAGTGACGCCGCTTGAGTGAAGAAGTATTTCGGTATGTAAAGCTCTATCAGCAGGGAAGAAACCCACCCTCCGGGGTGGCTGACGGTACCTGACTAAGAAGCCCCGGCTAACTACG:0.024884):0.0,TGGGGAATATTGCACAATGGGGGAAACCCTGATGCAGCGACGCCGCTTGAGTGAAGAAGTATTTCGGTATGTAAAGCTCTATCAGCATGGAAGAAATAAAGTCCTTTGGACTTTGGACGGTACCTGACTAAGAAGCCCCGGCTAACTACG:0.0250264):0.00163787,(3745953:0.001646,(3425924:0.00506462,((((((((((((((((((((((((((((2876158:0.00165276,TGGGGAATATTGCACAATGGGGGAAACCCTGATGCAGCGACGCCGCGTGAGTGAAGAAGTATTTCGGTATGTAAAGCTCTATCAGCAGGGAAGAAATAGCGACCTTTGGGTCGCCAGACGGTACCTGATTAAGAAGCCCCGGCTACTACG:6.11352e-06):0.0,TGGGGAATATTGCACAATGGGGGAAACCCTGATGCAGCGACGCCGCGTGAGTGAAGAAGTATTTCGGTATGTAAAGCTCTATCAGCAGGGAAGAAATAGCGACCTTTGGGTCGCCATACGGTACCTGATTAAGAAGCCCGGCTAACTACG:6.11352e-06):1e-10,TGGGGAATATTGCACAATGGGGGAAACCCTGATGCAGCGACGCCGCGTGAGTGAAGAAGTATTTCGGTATGTAAAGCTCTATCAGCAGGGAAGAAATTGACGGTACCTGATTAAGAAGCCCCGGCTAACTACGTGCCAGCAGCCGCGGTA:6.11352e-06):0.0,TGGGGAATATTGCACAATGGGGGAAACCCTGATGCAGCGACGCCGCGTGAGTGAAGAAGTATTTCGGTATGTAAAGCTCTATCAGCAGGGAAGAAAATGACGGTACCTGATTAAGAAGCCCCGGCTAACTACGTGCCAGCAGCCGCGGTA:6.11352e-06):0.0,CCTAGGAGGCAGCAGTGGGGAATATTGCACAATGGGGGAAACCCTGATGCAGCGACGCCGCGTGAGTGAAGAAGTATTTCGGTATGTAAAGCTCTATCAGCAGGGAAGAAATAGCGACCTTTGGGTCGCCAGACGGTACCTGATTAAGAA:6.11352e-06):4e-10,TTGGGGAATATTGCACAATGGGGGAAACCCTGATGCAGCGACGCCGCGTGAGTGAAGAAGTATTTCGGTATGTAAAGCTCTATCAGCAGGGAAGAAAATGACGGTACCTGATTAAGAAGCCCCGGCTAACTACGTGCCAGCAGCCGCGGT:6.11352e-06):0.0,TGGGGAATATTGCACAATGGGGGAAACCCTGATGCAGCGACGCCGCGTGAGTGAAGAAGTATTTCGGTATGTAAAGCTCTATCAGCAGGGAAGAAATGACGGTACCTGATTAAGAAGCCCCGGCTAACTACGTGCCAGCAGCCGCGGTAA:6.11352e-06):0.0,TGGGGAATATTGCACAATGGGGGAAACCCTGATGCAGCGACGCCGCGTGAGTGAAGAAGTATTTCGGTATGTAAAGCTCTATCAGCAGGGAAGAAAATGACGGTACCTGATTAAGAAGCCCGGCTAACTACGTGCCAGCAGCCGCGGTAA:6.11352e-06):2.75958e-05,TGGGGAATATTGCACAATGGGGGAAACCCTGATGCAGCGACGCCGCGTGAGTGAAGAAGTATTTCGGTATGTAAAGCTCTATCAGCAGGGAAGAAAATGACGGTACCTGATTAAGAAGCCCCGGCTACTACGTTCCAGCAGCCGCGGTAA:0.0120703):4.75e-08,TTGGGGAATATTGCACAATGGGGGAAACCCTGATGCAGCGACGCCGCGTGAGTGAAGAAGTATTTCGGTATGTAAAGCTCTATCAGCAGGGAAGAAAATGACGGTACCTGATTAAGAAGCCCCGGCTAACTACGTTCCAGCAGCCGCGGT:0.0120905):5.26e-08,TTGGGGAATATTGCACAATGGGGGAAACCCTGATTCAGCGACGCCGCGTGAGTGAAGAAGTATTTCGGTATGTAAAGCTCTATCAGCAGGGAAGAAAATGACGGTACCTGATTAAGAAGCCCCGGCTAACTACGTGCCAGCAGCCGCGGT:0.0121132):1.597e-07,TGGGGAATATTGCACAATGGGGGAAACCCTGATGCAGCGACGCCGCGTGAGTGAAGAAGTATTTCGGTATGTAAAGCTCTATCAGAGGGAAGAAAATGACGGTACCTGATTAAGAAGCCCCAGCTAACTACGTGCCAGCAGCCGCGGTAA:0.0121814):1.1495e-06,TGGGGAATATTGCACAATGGGGGAAACCCTGATGCAGCGACGCCGCGTGAGTGAAGAAGTATTTCGGTATGTAAAGCTCTATCAGCAGGGAGAAATAGCGACCTTTGGGTCGCCAGACGGTACCTTATTAAGAAGCCCCGGCTAACTACG:0.0126716):1.317e-07,TGGGGAATATTGCACAATGGGGGAAACCCTGATGCAGCGACGCCGCGTGAGTGAAGAAGTATTTCGGTATGTAAATCTCTATCAGCAGGGAAGAAATAGCGACCTTTGGGTCGCCAGACGGTACCTGATTAAGAAGCCCCGGCTAACTAC:0.0127275):1.6812e-06,CCTACGGGGGCAGTAGTGGGGAATATTGCACAATGGGGGAAACCCTGATGCAGCGACGCCGCGTGAGTGAAGAAGTATTTCGGTATGTAAAGCTCTATCAGCAGGGAAGAAATAGCGACCTTTGGGTCGCCAGACGGTACCTGATTAAGA:0.0134394):2.226e-07,CCCCGGGTGGCAGCAGTGGGGAATATTGCACAATGGGGGAAACCCTGATGCAGCGACGCCGCGTGAGTGAAGAAGTATTTCGGTATGTAAAGCTCTATCAGCAGGGAAGAAATAGCGACCTTTGGGTCGCCAGACGGTACCTGATTAAGA:0.0135335):4.3243e-06,CCTCCTTTCTTCCTCCTTTTTTCCTCTTTCCCCCTGGGGGAAACCCTGATGCAGCGACGCCGCGTGAGTGAAGAAGTATTTCGGTATGTAAAGCTCTATCAGCAGGGAAGAAATAGCGACCTTTGGGTCGCCAGACGGTACCTGATTAAG:0.0153571):2.20619e-05,TTGGGGAATATTGCACAATGGGGGAAACCATGATGCAGCGACGCCGCGTGAGTGAAGAAGTATTTCGGTATGTAAAGCTCTATCAGCAGGGAAGAAAATGACGGTACCTGATTAAGAAGCCCCTGCTAACTACGTGCCAGCAGCCGCGGT:0.0244432):2.9859e-06,TGGGGAATATTGCACAATGGGTGAAACCCTGATGCAGCGACGCCGCGTGAGTGAAGAAGTCTTTCGGTATGTAAAGCTCTATCAGCAGGGAAGAAAATGACGGTACCTGATTAAGAAGCCCGGCTAACTACGTGCCAGCAGCCGCGGTAA:0.0256486):4.0297e-06,GCTACGGGCGGAGCAGTGGGGAATATTGCACAATGGGGGAAACCCTGATGCAGCGACGCCGCGTGAGTAAAGAAGTATTTCGGTATGTAAAGCTCTATCAGCAGGGAAGAAATAGCGACCTTTGGGTCGCCAGACGGTACCTGATTAAGA:0.02726):7.23e-08,CCTACGGGAGGCATAAGTGGGGAATATTGCACAATGGGGGAAACCCTGATGCAGCGACGCCGCGTGAGTGAAGAAGTATTTCGGTATGTAAAGCTCTATCAGCAGGGAAGAAATAGCGACCTTTGGGTCGCCAGACGGTACCTGATTAAG:0.0272889):1.233e-07,CCTACGGGGCAGCAGTGGGGAATATTGAACAATGGGGGAAACCCTGATGAAGCGACGCCGCGTGAGTGAAGAAGTATTTCGGTATGTAAAGCTCTATCAGCAGGGAAGAAATAGCGACCTTTGGGTCGCCAGACGGTACCTGATTAAGAA:0.027338):2.47614e-05,GTGGGGAATATTGCAAAATGGGGGAAACCCTGATGCAGCGACGCCGCGTGAGTGAAGAAGTATTTCGGTATGTAAAGCTCTATCAGCAGGGAAGAAAATGACGGTAACTGATTAAGAAGCCCCGGCTAACTACGTGCCAGCAGCAGCGGT:0.0370084):4.56e-07,CCTACGGGTGGCTGTGGGGAATATTGCACAATGGGGGAAACCCTGATGCAGCGACGCGGCGTGAGTGAAGAAGTATTTCGGTATGTAAAGCTCTATCAGCAGGGAAGAAAATGACGGTACCTGATTAAGAAGCCCCGGCTAACTACGTGC:0.0371829):1.0816e-05,CCTACGGGGGCTGTAGTGGGGAATATTGCACAATGGGGGAAACCCTGCTGCAGCGACGCCGCGTGAGTGAAGAAGTATTTCGGTATGTAAAGCTCTATCAGCAGGGAAGAAATAGCGACCTTTGGGTCGCCAGACGGTACCTGATTAAGA:0.0412812):4.75e-08,CCTACGGTATGCTGCAGTGGGGAATATTGCACAATGGGGGAAACCCTGATGCAGCGACGCCGCGTGAGTGAAGAAGTATTTCGGTATGTAAAGCTCTATCAGCAGGGAAGAAATAGCGACCTTTGGGTCGCCAGACGGTACCTGATTAAG:0.0412988):3.304e-07,CCTACGTGCGGCATCAGTGGGGAATATTGCACAATGGGGGAAACCCTGATGCAGCGACGCCGCGTGAGTGAAGAAGTATTTCGGTATGTAAAGCTCTATCAGCAGGGAAGAAATAGCGACCTTTGGGTCGCCAGACGGTACCTGATTAAG:0.041423):2.441e-07,CCTCGGGTGGCTGTAGTGGGGAATATTGCACAATGGGGGAAACCCTGATGCAGCGACGCCGCGTGAGTGAAGAAGTATTTCGGTATGTAAAGCTCTATCAGCAGGGAAGAAATAGCGACCTTTGGGTCGCCAGACGGTACCTGATTAAGA:0.0415146):0.00154904):1e-06):1e-06):1e-06,3425927:0.00167704):0.00354796):0.00292622):0.00128749):0.00367086):0.00163064,(297575:0.0445701,(4319479:0.00312547,(4308637:0.0111018,4329776:0.00156014):1e-06):0.00838953):0.0171351):0.00258346):0.00407136,((588414:0.00693988,322231:0.0042575):0.0131615,(353577:0.022333,((589475:0.00410892,TGGGGAATATTGCACAATGGGTGAAACCCTGATGCAGCGACGCCGCGTGAGTCAAGAAGTATTTCGGTATGTAAAGCTCTATCAGAAGGGAAGATAATGACGGTACCTGACTAAGAAGCTCCGGCTAAATACGTGCCAGCAGCCGCGGTA:0.0368144):8.04109e-06,(300399:0.0030025,(290350:0.010627,288747:0.00782555):0.000675987):0.0100223):0.0139782):0.00530897):0.00617233):0.00653513,(((532377:0.0162466,1138850:0.0228567):0.0064312,(4302724:0.0116643,(815573:0.000717648,4139860:0.0284909):0.0292534):0.00815809):0.0055754,(((194693:0.0168728,(191881:0.0164798,(((((((((((((((((336247:0.035509,CCTACTGTAGGCTGCAGTGGGGAATATTGCACAATGGGGGAAACCCTGATGCAGCGACGCCGCGTGAGTGAAGAAGTATCTCTGTACGTAAAGCTCTATCAGCAGGGAAGAAAATGACGGTACCTGACCAAGAAGCCCCGGCTAACTACG:0.0609054):0.0128553,((((193969:0.0143555,TGGGGAATATTGCGCAATGGGGGAAACCCTGACGCAGCAACGCCGCGTGAGTGAAGACGTATCTCGGTATGTAAAGATCTATCAGCGGGGAAGAAGGAAGACGGTACCCGACTAAGAAGCCCCGGCTAACTACGTGCCAGCAGCCGCGGT:0.0670578):8.75555e-05,TGGGGAATATTGCGCAATGGGGGAAACCCTGACGCAGCAACGCCGCGTGATTGAAGACGTATCTCGGTATGTAAAGCTCTATCAGCGGGGAAGAAGGAAGACGGTACCCGACTAAGAAGCCCCGGCTAACTACGTGCCAGCAGCCGCGGT:0.0668863):0.000170049,TGGGGAATATTGCGCAATGGGGGAAACCCTGACGCAGCAACGCCGCGTGATTGAATAAGTATCTCGGTATGTAAAGCTCTATCAGCGGGGAAGAAGGAAGACGGTACCCGACTAAGAAGCCCCGGCTAACTACGTGCCAGCAGCTGCGGT:0.0811399):8.85e-06,TGGGGAATATTGCGCAATGGGGGAAACCCTGACGCAGCAACGCCGCGTGATTGAAGACGTATCTCGGTATGTAAAGCTCTATCAGCGGGGAAGAAGGAAGACGGTACCCGACTAAGAAGCCCCGGCTAACTACGTGCCATCAGCCGCGGT:0.0819163):0.00426706):5.93828e-06,TGGGGAATATTGCGCAATGGGGGAAACCCTGACGCAGCAACGCCGCGTGAGTGAAGACGTATCTCGGTATGTAAAGCTCTATCAGCGGGGAAGAAGGAAGACGGTACCCGACTAAGAAGCCCCGGCTAACTACGTGCCAGCAGCCGCGGT:0.0734853):0.0,TGGGGAATATTGCGCAATGGGGGAAACCCTTACGCAGCAACGCCGCGTGAGTGAAGACGTATCTCGGTATGTAAAGCTCTATCAGCGGGGAAGAAGGAAGACGTTACCCGACTAAGAAGCCCCGGCTAACTACGTGCCAGCAGCCGCGGT:0.101788):0.0,TGGGGAATATTGCACAATGGGGGAAACCCTGACGCAGCAACGCCGCGTGAGTGAAGACGTATCTCGGTATGTAAAGCTCTATCAGCGGGGAAGAAGGAAGACGGTACCCGACTAAGAAGCCCCGGCTAACTACGTGCCAGCAGCCGCGGT:0.0595788):0.0,TGGGGAATATTGCGCAATGGGGGAAACCCTGACGCAGCAACGCCGCGTGAGTGAAGACGTATCCCGGTATGTAAAGCTCTATCAGCGGGGAAGAAGGAAGACGGTACCCGACTAAGAAGCCCCGGCTAACTACGTGCCAGCAGCCGCGGT:0.0874715):0.0,TGGGGAATATTGCGCAATGGGGGAAACCCTGACGCAGCAACGCCGCGTGAGTGAGGAAGTATCTCGGTATGTAAAGCTCTATCAGCGGGGAAGAAGGAAGACGGTACCCGACTAAGAAGCCCCGGCTAACTACGTGCCAGTAGCCGCGGT:0.0870006):0.0,TGGGGAATATTGCGCAATGGGGGAAACCCTGACGCAGCAACGCCGCGTGAGTGAAGAAGTATCTCGGTATGTAAAGCTCTATCAGCGGGGAAGAAGGAAGACGGTACCCGACTAAGAAGCCCCGGCTAACTACGTGCCAGCAGCCGCGGT:0.0591809):0.0,TGGGGAATATTGCGCAATGGGGGAAACCCTGACGCAGCAACGCCGCGTGAGTGAAGAAGTATCTCGGTATGTAAAGCTCTATCATCGGGGAAGAAGGAAGACGGTACCCGACTAAGAAGCCCCGGCTAACTACGTGCCAGCAGCCGCGGT:0.0737919):0.0,TGGGGAATATTGCGCAATGGGGGAAACCCTGACGCAGCAACGCCGCGTGAGTGAAGAAGTATCTCGGTATGTAAAGCTATATCAGCGGGGAAGAAGGAAGACGGTACCCGACTAAGAAGCCCCGGCTAACTACGTGCCAGCAGCCGCGGT:0.0729758):0.0,TGGGGAATATTGCGCAATGGGGGAAACCCTGACGCAGCAACGCCGCGTGAGTGAGGAAGTATCTCGGTATGTAAAGCTCTATCAGCGGGGAAGAAGGAAGACGGTACCCGACTAAGAAGCCCCGGCTAACTACGTTCCAGCAGCCGCGGT:0.0870891):0.0,TGGGGAATATTGCGCAATGGGGGAAACCCTGACGCAGCAACGCCGCGTGAGTGAGGAAGTATCTCGGTATGTAAAGCTCTATAAGCGGGGAAGAAGGAAGACGGTACCCGACTAAGAAGCCCCGGCTAACTACGTGCCAGCAGCCGCGGT:0.0875322):0.0,TGGGGAATATTGCGCAATGGGGGAAACCCTGACGCAGCAACGCCGCGTGAGTGAGGAAGTATCTCGGTATGTAAAGCTCTATCAGCGGGGAAGAAGGAAGACGGTACCCGACTAAGAAGCCCCGGCTAACTACGTGCCAGCAGCCGCGGT:0.0731475):0.0,TGGGGAATATTGCGCAATGGGGGAAACCCTGACGCAGCAACGCCGCGTGAGTGAGGAAGTATCTCGGTATGTAAAGCTCTATCAGCGGGGAAGAAAGAGGACGGTACCCGACTAAGAAGCCCCGGCTAACTACGTGCCAGCAGCCGCGGT:0.0731475):0.0,TGGGGAATATTGCGCAATGGGGGAAACCCTGACGCAGCAACGCCGCGTGAGTGAAGACGTATCTCGGTATGTAAAGCTCTATCAGCGGGGAAGAAGGAAGACGGTACCCGACTAAGAAGCCCAGGCTAACTACGTGCCAGCAGCCGCGGT:0.0875646):0.0,TGGGGAATATTGCGCAATGGGGGAAACCCTGACGCAGCAACGCCGCGTGAGTGAAGAAGTATCTCGGTATGTAAAGCTCTATAAGCGGGGAAGAAGGAAGACGGTACCCGACTAAGAAGCCCCGGCTAACTACGTGCCAGCAGCCGCGGT:0.0733014):0.0,TGGGGAATATTGCGCAATGGGGGAGACCCTGACGCAGCAACGCCGCGTGAGTGAGGAAGTATCTCGGTATGTAAAGCTCTATCAGCGGGGAAGAAAGAGGACGGTACCCGACTAAGAAGCCCCGGCTAACTACGTGCCAGCAGCCTCGGT:0.101201):0.00303446):0.00866556):0.00878503,((185715:0.0152768,((((184821:0.0192084,(189450:0.0140753,186921:0.011554):0.0129342):0.00542522,((4346424:0.00405058,((((((((174099:0.0106144,(181425:1e-06,(184357:0.00519922,((181853:0.0119605,179911:0.00408928):0.00500968,((179617:0.00619863,((197022:0.00412717,187569:0.0107006):0.00273378,(195929:0.00178382,TGGGGAATATTGCACAATGGGGGAAACCCTGATGCAGCGACGCCGCGTGAGTGAAGAAGTATCTCGGTACGTAAAGCTCTATCAGCAGGGAAGAAAATGACGGTACCTGATTAAGAAGCCCCGGCTAACTACGTGCCAGCAGCCGCGGTA:0.0240705):0.00176927):0.00263218):0.000721981,192263:0.0105397):0.00118412):0.000541477):0.00172681):0.00107081):0.00508973,(332846:0.0105222,185532:0.0026332):0.00177929):0.00611296,(187748:0.00364409,176336:0.0131475):0.0052353):0.000883378,(((2266460:0.00125207,((291512:0.0188201,(4419650:0.0313336,(((179677:0.00344555,178879:0.00517974):1e-06,((((((((((((((4365156:5e-07,TGGGGAATATTGCACAATGGGGGAAACCCTGATGCAGCGACGCCGCGTGAGTGAAGAAGTATCTCGGTACGTAAAGCTCTATCAGCAGGGAAGAAAAAAAGTCTCTGGCTTTGGACGGTACCTGACTAAGAAGCCCCGGCTAACTACGTG:0.0123639):0.0,TGGGGAATATTGCACAATGGGGAAACCCTGATGCAGCGACGCCGCGTGAGTGAAGAAGTATCTCGGTACGTAAAGCTCTATCAGCAGGGAAGAAAATGACGGTACCTGACCAAGAAGCCCCGGCTAACTACGTGCCAGCAGCCGCGGTAA:0.0246244):0.0,TGGGGAATATTGCACAATGGGGAAACCCTGATGCAGCGACGCCGCGTGAGTGAAGAAGTATCTCGGTACGTAAAGCTCTATCAGCAGGGAAGAAAATGACGGTACCTGACTAAGAAGCCCCGGCTAACTACGTGCCAGCAGCCGCGGTAA:0.0121763):0.0,TGGGGAATATTGCACAATGGGGGAAACCCTGATGCAGCGACGCCGCGTGAGTGAAGAAGTATCTCGGTACGTAAAGCTCTATCAGCAGGGAAGAAAATGACGGTACCTGACCAAGAAGCCCGGCTAACTACGTGCCAGCAGCCGCGGTAA:0.0248816):0.0,TGGGGAATATTGCACAATGGGGGAAACCCTGATGCAGCGACGCCGCGTGAGTGAAGAAGTATCTCGGTACGTAAAGCTCTATCAGCAGGGAAGAAAATGACGGTACCTGACCAAGAAGCCCCGGCTAACTACGTGCCAGCAGCCGCGGTA:0.024202):0.0,TGGGGAATATTGCGCAATGGGGGAAACCCTGATGCAGCGACGCCGCGTGAGTGAAGAAGTATCTCGGTACGTAAAGCTCTATCAGCAGGGAAGAAAATGACGGTACCTGACTAAGAAGCCCCGGCTAACACGTGCCAGCAGCCGCGGTAA:0.0242062):0.0,TGGGGAATATTGCACAATGGGGGAAACCCTGATGCAGCGACGCCGCGTGAGTGAAGAAGTATCTCGGTATGTAAAGCTCTATCAGCAGGGAAGAAAATGACGGTACCTGACTAAGAAGCCCCGGCTAACTACGTGCCAGCAGCCGCGGTA:6.11352e-06):0.0,TGGGGAATATTGCACAATGGGGGAAACCCTGATGCAGCGACGCCGCGTGAGTGAAGAAGTATCTCGGTACGTAAAGCTCTATCAGCAGGGAAGAAAAAAAGCCTTTGGCTTTGGACGGTACCTGACTAAGAAGCCCCGGCTAACTACGTG:0.0123639):0.0,TGGGGAATATTGCACAATGGGGGAAACCCTGATGCAGCGACGCCGCGTGAGTGAAGAAGTATCTCGGTACGTAAAGCTCTATCAGCAGGGAAGAAAAAAAGTCTTTGGCTTTGGACGGTACCTGACTAAGAAGCCCCGGCTAACTACGTG:0.0123639):0.0,TGGGGAATATTGCACAATGGGGGAAACCCTGATGCAGCGACGCCGCGTGAGTGAAGAAGTATCTCGGTACGTAAAGCTCTATCAGCAGGGAAGAAATTGACGGTACCTGACCAAGAAGCCCCGGCTAACTACGTGCCAGCAGCCGCGGTA:0.024202):0.0,TGGGGAATATTGCACAATGGGGGAAACCCTGATGCAGCGACGCCGCGTGAGTGAAGAAGTATCTCGGTACGTAAAGCTCTATCAGCAGGGAAGAAATGACGGTACCTGACTAAGAAGCCCCGGCTAACTACGTGCCAGCAGCCGCGGTAA:0.0119485):0.0,TTGGGGAATATTGCACAATGGGGGAAACCCTGATGCAGCGACGCCGCGTGAGTGAAGAAGTATCTCGGTATGTAAAGCTCTATCAGCAGGGAAGAAAATGACGGTACCTGACTAAGAAGCCCCGGCTAACTACGTGCCAGCAGCCGCGGT:6.11352e-06):0.0,TGGGGAATATTGCACAATGGGGGAAACCCTGATGCAGCGACGCCGCGTGAGTGAAGAAGTATCTCGGTATGTAAAGCTCTATAAGCAGGGAAGAAAATGACGGTACCTGAATAAGAAGCCCCGGATAACTACGTGCCAGCAGCCGCGGTA:0.0375204):0.0,TGGGGAATATTGCACAATGGGGGAAACCCTGATGCAGCGACGCCGCGTGAGTGAAGAAGTATCTCGGTACGTAAAGCTCTATCAGCAGGGAAGAAAATGACGGTACCTGACTAAGAAGCCCCGGCTAACTACGTGCCAGCAGCCGCGGTA:0.0119682):5e-07):1e-06,3325984:0.00401293):0.00131321):0.00188304):0.00304303,((4348263:0.0015864,(199106:0.00174189,(188128:0.00417464,(199066:0.0427362,189130:0.0083374):0.00548899):0.000155951):0.00260532):0.00485707,178201:0.00434768):0.00160238):0.00112081):0.0016302,(3541299:0.000870038,3699347:1e-06):0.00843663):0.00533758,(329356:0.0062103,((((((368118:5.77707e-06,TGGGGAATATTGCACAATGGGGGGAACCCTGATGCAGCGACGCCGCGTGAGCGAAGAAGTATCTCGGTATGTAAAGCTCTATCAGCAGGGAAGAAATATGACGGTACCATACGAATAAGCATCGGCTAACTCCGTGCCAGCAGCCGCGGT:0.110518):0.0,TGGGGGATATTGCACAATGGGGGGAACCCTGATGCAGCGACGCCGCGTGAGTGAAGAAGTATCTCGGTATGTAAAGCTCTATCAGCAGGGAAGAAGCAAGACGGTACCTGACTAAGAAGCCCCGGCTAACTACGTGCCAGCAGCCGCGGT:0.0120815):0.0,TGGGGAATATTGCACAATGGGGGGAACCCTGATGCAGCGACGCCGCGTGAGTGAAGAAGTATCTCGGTACGTAAAGCTCTATCAGCAGGAAAGAAAATGACGGTACCTGACTAAGAAGCCCCGGCTAACTACGTGCCAGCAGCCGCGGTA:0.0242728):0.0,TGGGGAATATTGCACAATGGGGGGAACCCTGATGCAGCGACGCCGCGTGAGCGAAGAAGTATCTCGGTATGTAAAGCTCTATCAGCAGGGAAGAAAAATGACGGTACCTGACTAAGAAGCCCCGGCTAACTACGTGCCAGCAGCCGCGGT:0.012091):0.00590995,184901:0.00170514):0.0050175,(((194123:0.0135983,((193621:0.0331495,177754:0.0376319):0.00735302,192958:0.035252):0.00883076):0.00963809,(178629:0.0227325,195669:0.012031):0.00632126):0.00881639,(198829:0.0116302,(191565:0.00518187,175942:0.00260172):0.000646265):0.0045667):0.00867576):0.00860332):0.00278747):0.00301846):0.0040483,(367688:0.0051986,174137:0.00712822):0.00164858):0.00307775,199158:0.0106442):0.00460829,72481:0.0137049):0.00306067,4379277:1e-06):0.00158579):0.00237229,(176201:0.00344781,((197603:0.00345228,178514:0.00258632):0.000847749,TGGGGAATATTGCACAATGGGGGAAACCCTGATGCAGCGACGCCGCGTGAGTGAAGAAGTATCTCGGTACGTAAAGCTCTATCAGAGGGAAGAAAATGACGGTACCTGACTAAGAAGCCCCGGCTAACTACGTGCCAGCAGCCGCGGTAA:0.0120963):6.67514e-06):1e-06):0.00138094):0.00558514,(179687:0.00288437,178238:0.00229329):0.0032773):0.00366395,4463709:0.00543829):0.00684515):0.00190674,((194008:0.0102932,(302437:0.00567965,((177111:0.00187679,(186286:0.000881371,185609:0.00697187):0.00562739):0.00176207,GTGGGGAATATTGCACAATGGGGGAAACCCTGATGCAGCGACGCCGCGTGAGTGAAGAAGTATCTCGGTACGTAAAGCTCTATCAGCATGGAAGAAAATGACGGTACCTGATTAAGAAGCCCCGGCTAACTACGTGCCAGCAGCCGCGGT:0.0365939):0.00170355):0.00657354):0.00435944,(195162:0.0191765,194758:0.00865144):0.00595832):0.00724437):0.0101756):0.00519008,(185235:6.35004e-06,TGGGGAATATTGCGCAATGGGGGAAACCCTGACGCAGCAAAGCCGCGTGAGTGAGGAAGTATCTCGGTATGTAAAGCTCTATCAGAGGGGAAGAAGGAAGACGGTACCCGACTAAGAAGCCCCGGCTAACTACGTGCCAGCAGCCGCGGT:0.104365):0.0129985):0.00808955):0.00710264):0.00194648,((((((4309509:0.0109547,4441688:0.0175763):0.0254469,573289:0.0347045):0.014059,(72606:0.00672565,(3736962:0.0104656,(259772:0.00173397,(4327890:0.00867406,14069:1e-06):0.00223412):0.00621581):0.0137629):0.0123281):0.00941887,(((743919:0.0209625,(4369797:0.0025687,4442213:1e-06):0.00222259):0.00774337,726712:0.030587):0.000641016,((222733:0.0358313,(524287:0.0110248,(222721:0.000128912,221028:0.00143562):0.00205192):0.00332026):0.013553,(764292:0.00922495,(655725:0.00968524,4310265:0.00755327):0.0074595):0.00483375):0.00408365):0.00176283):0.00633347,((135947:0.0433925,2510541:0.0504668):0.0164444,(304154:0.0218456,(325279:0.0461638,(((653533:0.00839372,607540:0.0210222):0.0163787,(536281:0.0023755,232030:1e-06):0.000966379):0.00217538,296960:0.008444):0.0243906):0.0149777):0.00712246):0.00507227):0.00558723,((189677:0.0147386,(4405104:0.0181679,173934:0.00437981):0.00209322):0.0133365,(149233:0.0295515,2752425:0.0193779):0.0110608):0.00387994):0.00239735):0.00344701,(((328055:0.0135146,((((289161:0.0111896,TTGTGGAATATTGCACAATGGTGGAAACCCCGATGCAGCGACGCCGCGTGAGTGAAGAAGTATTTCGGTATGTAAAGCTCTATCAGCAGGGAAGAAAATGACGGTACCTGACTAATAAGCCCCGGCTAACTACGTGCCAGCAGCCGCGGT:0.0378313):0.000197784,TGTGGAATATTGCACAATGGGGGAAACCCTGATGCAGCGACGCCGCGTGAGTGAAGAAGTATTTCGGTACGTAAAGCTCTATCAGCAGGGAAGAAATAAAGTCCTTTGGACTTTGGACGGTACCTGACCAAGAAGCCCCGGCTAACTACG:0.0253713):0.0121459,(341899:0.00816852,306288:0.0139965):0.00352863):0.00240985,(325588:0.00700259,313495:0.0272053):0.00618409):0.00766342):0.0167335,((((((206151:5.81715e-06,TTGGGGAATATTGCACAATGGGGGAAACCCTGATGCAGCGACGCCGCGTGAGTGAAGAAGTATTTCGGTATGTAAAGCTCTATCATCAGGGAAGAACATGACGGTACCTGAATAAGAAGCCCCGGCTAACTACGTGCCAGCAGCCGCGGT:0.0120771):0.0,TGGGGAATATTGCACAATGGGGGAAACCCTGATGCAGCGACGCCGCGTGAGTGAAGAAGTATTTAGGTATGTAAAGCTCTATCAGCAGGGAAGAAATAGCGACATTTGGGTCGCCAGACGGTACCCTGAAAGAAAGCTCCGGCTAACTAC:0.108776):0.0,TGGGGAATATTGCACAATGGGGGAAACCCTGATGCAGCGACGCCGCGTGAGTGAGGAAGTATTTCTGTATGTAAAGCTCTATCAGCAGGGAAGAAAATTACGGTACCTGAATAAGAAGCCCCGGCTAACTACGTGCCAGCAGCCGCGGTA:0.024177):0.0238212,(((417458:0.00328456,(194065:0.00522729,197127:0.00174336):0.00188215):0.00744911,(((305820:0.00690913,((346606:0.0105859,(525420:0.00430972,(513930:0.0113247,514241:0.00344373):1e-06):0.00254418):0.00180094,(177984:0.00597824,20421:0.00548848):0.00425636):0.00190838):0.00282892,(((529463:0.000853659,(526159:0.00343878,524797:0.0167835):0.000844056):1e-06,525606:0.0034421):0.00454,(331099:0.00685437,4296772:0.00395325):0.00434295):0.0046353):0.00131055,(354254:0.00845455,((100450:0.00147451,99824:0.00298202):0.0008002,((((((((((((((((((849653:7.69498e-06,TGGGGAATATTGCACAATGGGGGAAACCCTGATGCAGCGACGCCGCGTGAGTGATGAAGTATTTCGGTATGTAAAGCTCTATCAGCAGGGAATATAATGACGGTACCTGACTAAGAAGCTCCGGCTAAATACGTGCCAGCAGCCGCGGTA:0.011703):0.0,TGGGGAATATTGCACAATGGGGGAAACCCTGATGCAGCGACGCCGCGTGAGTGATGAAGTATTTCGGTATGTAAAGCTCTATCAGCAGGGAAGATAATGACGGTACCTGACTAAGAAGCTCTGGCTAAATACGTGCCAGCAGCCGCGGTA:0.0117136):0.0,CCTCCGGGCGGCCGCCGTGGGGCCTATTGCCCAATGGGGGAAACCCTGATGCAGCGACGCCGCGTTAGTGATGAAGTATTTCGGTATGTAAAGCTCTATCAGCAGGGAAGATAATGACGGTACCTGACTAAGAAGCTCCGGCTAAATACG:0.104278):0.0,TTGGGGAATATTGCACAATGGGGGAAACCCTGATGCAGCGACGCCGCGTGAGTGATGAAGTATTTCGGTATGTAAAGCTCTATCAGCAGGGAAGATAATGACGGTACCTGACTAAGAAGCTCCGGCTAAATACGTGCCAGCAGCCGCGGT:6.11352e-06):0.0,CCTACGGGAAGCAGTGGGGAATATTGCACAATGGGGGAAACCCTGATGCAGCGACGCCGCGTGAGTGATGAAGTATTTCGGTATGTAAAGCTCTATCAGCAGGGAAGATAATGACGGTACCTGACTAAGAAGCTCCGGCTAAATACGTGC:6.11352e-06):0.0,TGGGGAATATTGCACAATGGGGGAAACCCTGATGCAGCGACGCCGCGTGAGTGATGAAGTATTTCGGTATGTAAAGCTCTATCAGCAGGGAAGATAATGACGGTACCTGACTATGAAGCTCCGGCTAAATACGTGCCAGCAGCCGCGGTA:0.0117576):0.0,TGGTGAATATTGCACAATGGGGGAAACCCTGATGCAGCGACGCCGCGTGAGTGATGAATTATTTCGGTATGTAAAGCTCTATCAGCAGGGAAGATAATGACGGTACCTGACTAAGAAGCTCCGGCTAAATACTTGCCAGCAGCCGCTGTA:0.0484475):0.0,TGGGGAATATTGCACAATGGGGGAAACCCTGATGCAGCGACGCCGCGTGAGTGATGAAGTATTTCGGTATGTAAAGCTCTATCAGCAGGGAAGATAGTGACGGTACCTGACTAAGAAGCTCCGGCTAAATACGTGCCAGCAGCCGCGGTA:6.11352e-06):0.0,TTGGGGAATATTGCACAATGGGGGAAACCCTGATGCAGCGACGCCGCGTGAGTGATGAAGTATTTCTGTATGTAAAGCTCTATCAGCAGGGAAGATAATGACGGTACCTGACTAAGAAGCTCCGGCTAAATACGTGCCAGCAGCCGCGGT:0.0117642):0.0,TGGGGAATATTGCACAATGGGGGAAACCCTGATGCAGCGACGCCGCGTGAGTGATGAAGTATTTAGGTATGTAAAGCTCTATCAGCAGGGAAGATAATGACGGTACCTGACTAAGAAGCTCCGGCTAAATACGTGCCAGCAGCCGCGGTA:0.01173):0.0,CCTCCGGGTGGCCGCCGTGGGGCCTATTGCCCAATGGGGGAAACCCTGATGCAGCGACGCCGCGTGAGTGATGAAGTATTTCGGTATGTAAAGCTCTATCAGCAGGGAAGATAATGACGGTACCTGACTAAGAAGCTCCGGCTAAATACG:0.0901258):0.0,TGGGGAATATTGCACAATGGGGGAAACCCTGATGCAGCGACGCCGCGTGAGTGATGAAGTATTTCGGTATGTAAAGCTCTATCAGCAGGGAAGATAATGACGGTACCTGACTAAGAAGCTCCGGCTAAATACGTGCCAGCAGCCGCGGTA:6.11352e-06):0.0,TTGGGGAATATTGCACAATGGGGGAAACCCTGATGCAGCGACGCCGCGTGAGTGATGAAGTATTTCGGTATGTAAAGCTCTATCAGCAGGGAAGATAATGACGTTACCTGACTAAGAAGCTCCGGCTAAATACGTGCCAGCAGCCGCGGT:0.0117429):0.0,TTGGGGAATATTGCACAATGGGGGAAACCCTGATGCAGCGACGCCGCGTGAGTGATGAAGTATTTCGGTATGTAAATCTCTATCAGCAGGGAAGATAATGACGGTACCTGACTAAGAAGCTCCGGCTAAATACGTGCCAGCAGCCGCGGT:0.0118728):0.0,TGGGGAATATTGCACAATTGGGGAAACCCTGATGCAGCGACGCCGCGTGAGTGATGAATTATTTCGGTATTTAAAGCTCTATCAGCATGGAAGATAATGACGGTACCTGACTAAGAAGCTCCGGCTAAATACGTGCCAGCAGCCGCGGTA:0.0485782):0.0,TTGGGAATATTGCACAATGGGGGAAACCCTGATGCAGCGACGCCGCGTGAGTGATGAAGTATTTCGGTATGTAAAGCTCTATCAGCAGGGAAGATAATGACGGTACCTGACTAAGAAGCTCCGGCTAAATACGTGCCAGCAGCCGCGGTA:6.11352e-06):0.0,TGGGGAATATTTCACAATGGGGGAAACCCTGATGCAGCGACGCCGCGTGAGTGATGAAGTATTTCGGTATGTAAAGCTCTATCATCAGGGAAGATAATGACGGTACCTGACTAATAACCTCCGGCTAAATACGTGCCAGCAGCCGCTGTA:0.0625269):0.00393214,266392:0.00235769):0.00103529):0.0127267):0.00162395):0.00406418):0.00297362,(425675:0.00408735,(((828230:0.00239271,1107057:0.0146227):0.00329676,((3462417:0.00408357,(4452297:0.0131411,TGGGGAATATTGCACAATGGGGGGAACCCTGATGCATCGACGCCGCGTGAGCGAGGAAGTATTTCGTTATGTAAAGCTCTATCATCAGGGACGAAAAAAGACGGTACCTGACTAAGAATCCCCGGCTAACTACGTGCCAGCAGCCGCGGT:0.0752231):0.00836734):6.2046e-06,CCTACGGGAGGCAAAAGTGGGGAATATTGCACAATGGGGGAAACCCTGATGCAGCGACGCCGCGTGAGTGAAGAAGTATTTCGGTATGTAAAGCTCTATCAGCAGGGAAGAAAATGACGGTACCTGACTAAGAAGCCCCGGCTAACTACG:0.0237394):0.00317055):1e-06,3325759:0.00247983):0.00755368):0.00232767):0.00441654):0.0111649,(174912:0.0164194,(198373:0.022583,(((((77449:6.44478e-06,CCTCTTTCTTTCCTCCTTTTTTCCTATTTCCCAATGGGGGAAACCCTGATGCAGCGACGCCGCGTGAGTGAAGAAGTATTTCGGTATGTAAAGCTCTATCAGCAGGGAAGAAAATGACGGTACCTGACTAAGAAGCCCCGGCTAACTACG:0.0248565):0.0,CCTACGCGGCAGCAGTGGGGAATATTGCCCAATGGTGGAAACCCTGATGCAGCGACGCCGCGTGAGTGAAGAAGTATTTCGGTCTGTCAAGCTCTATCAGCAGGGAAGAAAATGACGGTACCTGACTAAGAAGCCCCGGCTAACTACGTG:0.0629411):0.0,CCTCCTTTCTTCCTCCTTTTTTCCTATTTCCCAATGGGGGAAACCCTGATGCAGCGACGCCGCGTGAGTGAAGAAGTATTTCGGTATGTAAAGCTCTATCAGCAGGGAAGAAAAAAGACGGTACCTGACTAAGAAGCCCCGGCTAACTAC:0.0249932):0.00329328,((((192465:0.0150241,(185703:0.0270838,178433:0.0201779):0.00799614):0.0069958,4354857:1e-06):0.000861018,((370305:0.00520699,179946:0.00220706):0.00127808,(366623:0.0105175,365093:0.0149204):0.00182622):1e-06):0.00162383,(32228:0.0050255,((386216:0.00159093,(423041:0.00638491,372622:0.00158729):1e-06):0.00663853,(686087:0.00550216,326833:0.0340189):0.00412862):0.00716919):0.00313883):0.000792847):0.00838555,188573:0.0397144):0.00145283):0.00964999):0.0109518):0.00625884,((((300596:0.00665075,195196:0.00671695):0.00280591,183533:0.0304922):0.00858028,((((((((((((((((3090048:9.38216e-06,TTGGGGAATATTGCACAATGGGGGAAACCCTGATGCAGCGACGCCGCGTGAGCGATGAAGTATCTCGGTATGTAAAGCTCTATCAGCAGGGAAGAAAGTGACAGTACCTGACTAAGAAGCCCCGGCTAACTACGTGCCAGCAGCCGCGGT:0.0119505):0.0,TGGGGAATATTGCACAATGGGGGAAACCCTGATGCAGCGACGCCGCGTGAGCGATGAAGTATCTCGGTATGTAAAGCTCTATCAGCAGGGAAGAAAGTGACAGTACCTGACTAAGAAGCCCCGGCTAACTACGTGCCAGCAGCCGCGGTA:0.0119354):0.0,TGGGGAATATTGCACAATTGGGGAAACCCTGATGCAGCGACGCCGCGTGAGCGATTAAGTATCTCGGTATGTAAAGCTCTATCAGCAGGGAAGAAAGTGACAGTACCTGACTAAGAAGCCCCGGCTAACTACGTGCCAGCAGCCGCGGTA:0.0365729):0.00483817,TTGGGGAATATTGCACAATGGGGGAAACCCTGATGCAGCGACGCCGCGTGAGCGAAGAAGTATCTCGGTATGTAAAGCTCTATCAGCAGGGAAGAAAATGACGGTACCTGACTAAGAAGCCCCGGCTAACTACGTGCCAGCAGCCGCGGT:6.11352e-06):0.0,TGGGGAATATTGCACAATGGGGGAAACCCTGATGCAGCGACGCCGCGTGAGCGAAGAAGTATCTCGGTATGTAAAGCTCTATCAGCAGGGAAGAAAATGACGGTACCTGACTAAGAAGCCCCGGCTAACTACGTGCCAGCAGCCGCGGTA:6.11352e-06):0.0,TGGGGAATATTGCACAATGGGGGAAACCCTGATGCAGCGACGCCGCGTGAGCGAAGAAGTATCTCGGTATGTAAAGCTCTATCAGCAGGGAAGAAAAATGACGGTACCTGACTAAGAAGCCCCGGCTAACTACGTGCCAGCAGCCGCGGT:6.11352e-06):6.67746e-05,TGGGGAATATTGCACAATGGGGGAAACCCTGATGCAGCGACGCCGCGTGAGCGAAGAAGTATCTCGGTATGTAAAGCTCTATTAGCAGGGAAGAAAATGACGGTACCTGACTAAGAAGCCCCGGCTAACTACGTGCCAGCAGCCGCGGTA:0.0123806):3.496e-07,TGGGGAATATTGCACAATGGGGGAAACCCTGATGCAGCGACGCCGCGTGAGCGAAGAAGTATCTCGGTATGTAAAGCTCTATCAGCAGGGAAGAAAATTACGTTACCTGACTAAGAAGCCCCGGCTAACTACGTGCCAGCAGCCGCGGTA:0.0124254):1.187e-07,TTGGGTAATATTGCACAATGGGGGAAACCCTGATGCAGCGACGCCGCGTGAGCGAAGAAGTATCTCGGTATGTAAAGCTCTATCAGCAGGGAAGAAAATGACGGTACCTGACTAAGAAGCCCCGGCTAACTACGTGCCAGCAGCCGCGGT:0.0124469):7.17227e-05,TGGGGAATATTTCACAATGGGGGAAACCCTGATGCAGCGACGCCGCGTGAGCGAAGAAGTATCTCGGTATGTAAAGCTCTATCAGCAGGGAAGAAAATGACGGTACCTGACTAAGAAGCCCCGGCTAACTACGTGCCATCAGCCGCGGTA:0.0251611):1.333e-06,TGGTGAATATTGCACAATGGGGGAAACCCTGATGCAGCGACGCCGCGTGAGCGAAGAAGTATCTCGGTATGTAAAGCTCTATCAGCAGGGAAGAAAATGACGGTACCTGACTAATAAGCCCCGGCTAACTACGTGCCAGCAGCCGCGGTA:0.025406):0.000158275,CCTACTGGTGGCACCAGTGGGGAATATTGCACAATGGGGGAAACCCTGATGCAGCGACGCCGCGTGAGCGAAGAAGTATCTCGGTATTTAAAGCTCTATCAGCAGGGAAGAAAATGACGGTACCTGACTAAGAAGCCCCGGCTAACTACG:0.0516043):0.0044612,(183057:0.011602,((178559:0.00130297,177463:0.0208812):0.0125702,(186674:0.0085991,2065341:0.0216704):0.00637944):0.0073817):0.00625737):0.00601409,4478815:0.0158394):0.00359246,((313387:0.026273,191081:0.016871):0.00281295,((188066:0.00743193,182054:0.00475655):0.0133356,((196290:0.0100081,(187782:0.00876879,182118:0.0249717):0.0114082):0.0115133,338987:0.0152791):0.00352351):0.00326182):0.00505768):0.00177439,(((523622:0.00261063,((((530282:0.0150396,(526248:0.00964999,((510186:0.0117863,((((529764:8.39579e-06,TGGGGGATATTGCACAATGGGGGAAACCCTGATGCAGCGACGCCGCGTGAGTGAAGAAGTCTTTTGGGATGTAAAGCTCTATCAGCAGGGAAGAATAAAGGACGGTACCTGACTAAGAAGCCCCGGCTAACTACGTGCCAGCAGCCGCGG:0.0372536):0.0,TGGGGGATATTGCACAATGGGGGAAACCCTGATGCAGCGACGCCGCGTGAGTGAAGAAGTCTTTCGGGATGTAAAGCTCTATCAGCAGGGAAGAATAAAGGACGGTACCTGACTAAGAAGCCCCGGCTAACTACGTGCCAGCAGCCGCGG:0.0246126):0.00858889,((522667:7.35865e-06,TGGGGAATATTGCACAATGGGGGAAACCCTGATGCAGCGACGCCGCGTGAGTGAAGAAGTATTTCGGTATGTAAATCTCTATCAGCAGGGAAGAAAGGTGCCCCTTGGGCGCCTGGACTGTACCTGACTAAGAATCCCCGGCTAACTACG:0.0250337):0.0,TGGGGGATATTGCACAATGGGGGAAACCCTGATGCAGCGACGCCGCGTGAGTGAAGAAGTATTTCTGTACCTAAATCTCTATCAGCAGGGAAGAAAAAAAGTCCACAGGACTTTTGACTGTACCTTACTAAGAATCCCCGGCTAACTACG:0.0941858):0.0150632):0.0040728,(526164:0.00774808,510133:0.00713763):0.00219243):0.00127845):0.00230303,((529417:0.0206115,TTGGGGAATATTGCACAATGGGGGAAACCCTAATGCAGCGACGCCGCGTGATTGAAGAAGTATTTCGGTATGTAAAGCTCTATCAGCAGGGAAGATAATGACAGTACCTGACTAATAAGCCCCTGCTAACTACGTGCCAGCAGCCGCGGT:0.036486):0.0107702,((((517239:7.75915e-06,TGGGGAATATTGCACAATGGGGGAAACCCTGATGCAGCGACGCCGCGTGAGTGAAGAAGTATTTCGGTATGTAAAGCTCTATCAGCAGGGAAGAAAAAAGACGGTACCTGACTAATAAGCCCCGGCTAACTACGTGCCAGCAGCCGCGGT:6.11352e-06):0.0,TGGGGAATATTGCACAATGGGGGAAACCCTGATGCAGCGACGCCGCGTGAGTGAAGAAGTATTTCGGTATGTAAAGCTCTATCAGCAGGGAAGAAAATGACGGTACCTGTCGAATAAGCCACGGCTAACTACGTGCCAGCAGCCGCGGTA:0.0365479):0.0,TGGGGAATATTGCACAATGGGGGAAACCCTGATGCAGCGACGCCGCGTGAGTGAAGAAGTATTTCGGTATGTAAAGCTCTATCAGCAGGGAAGAAACCCACCCTCCGGGGTGGCTGACGGTACCTGACTAATAAGCCCCGGCTAACTACG:6.11352e-06):0.0,TGGGGAATATTGCACAATGGGGGAAACCCTGATGCAGCGACGCCGCGTGAGTGAAGAAGTATTTCGGTATGTAAAGCTCTATCAGCAGGGAAGAAATAAAGTCCTTTGGACTTTGGACGGTACCTGACTAATAAGCCCCGGCTAACTACG:6.11352e-06):0.00793761):0.00417685):0.00166899):0.000861753):1e-06,((518717:0.013302,TGGGGAATATTGCACAATGGGGGAAACCCTGATGCAGCGACGCCGCGTGAGTGAAGAAGTATTTCGGTATGTAAAGCTCTATCATCAGGGAAGAAAGGTGCCCCTTGGGCGCCTGGACGGTACCTGACTAAGAAGCCCCGGCTAACTACG:6.11352e-06):0.00443861,(515485:0.0175772,TTGGGGAATATTGCACAATGGGGGAAACCCTGATGCAGCGACGCCGCGTGAGTCAAGAAGTATTTCGGTATGTAAAGCTCTATCATCAGGGAAGAAAATGACGGTACCTGACTAAGAAGCCCCGGCTAACTACGTGCCAGCAGCCGCGGT:0.0223632):8.58705e-06):0.00271075):1e-06,((525112:1e-06,521586:0.00704019):0.000861627,((520146:0.00434223,517035:0.00695986):0.00134254,511253:0.00685514):0.000471105):1e-06):1e-06,518795:0.00260117):0.000859521):0.00588549,(29079:0.000811195,(((((516191:0.00435256,(528833:8.50842e-06,TGGGGAATATTGCACAATGGGGGAAACCCTGATGCAGCGACGCCGCGTGAGTGAAGAAGTATTTCGGTATGTAAAGCTCTATCAGCAGGAACTAGACAAGACGGTACCTGACTAAGAAGCCCCGGCTAACTACGTGCCAGCAGCCGCGGT:0.0240711):0.0043478):1e-06,(529180:0.00875877,((516624:0.00699619,(((((((((((((((528052:0.00610341,((((((((((((519142:0.00347799,(530960:0.00348337,530940:0.00348238):0.000865667):1e-06,(524635:0.0043497,(((((525429:0.0363228,518984:0.0245343):0.0037041,530194:0.0142643):0.0013067,TTGGGGAATATTGCACAATGGGGGAAACCCTGATGCATCGACGCCGCGTGAGTGAAGAAGTATTTCGGTACGTAAAGCTCTATCAGCAGGGAAGAAAATGACGGTACCTGACTAAGAAGCCCCGGCTAACTACGTGCCAGCAGCCGCGGT:0.0119115):0.0,CCTACGGGCGGCAGTGGGGAATATTGCACAATGGGGGAAACCCTGATGCATCGACGCCGCGTGAGTGACGAAGTATTTCGGTATGTAAAGCTCTATCAGCAGGGAAGAAAATGACGGTACCTGACTAAGAAGCCCCGGCTAACTACGTGC:0.0245295):5.12421e-06,(521074:0.0356514,(((514389:0.00413628,(528217:0.0257684,528106:0.00820114):0.00716489):0.00211937,509842:0.0347804):5e-07,TGGGGAATATTGCACAATGGGGGAAACCCTGATGCATCGACGCCGCGTGAGTGAAGAAGTATTTCGGTATGTAAAGCTCTATCAGCAGGGAAGAAACCCACCCTCCGGGGTGGCTGACGGTACCTGACTAATAAGCCCCGGCTAACTACG:0.00925228):5e-07):0.00300579):0.00181347):1e-06):5e-07,TGGGGAATATTGCACAATGGGGGAAACCCTGATGCAGCGACGCCGCGTGAGTTAAGAAGTATTTCGGTATGTAAAGCTCTATCAGCAGGGAAGAAACCCACCCTCCGGGGTGGCTGACGGTACCTGACTAAGAAGCCCCGGCTAACTACG:0.0123458):0.0,CCTACGTGCGGTAGCAGTGGGGAATATTGCACAATGGGGGAAACCCTGATGCAGCGACGCCGCGTGAGTGAAGAAGTATTTCGGTATGTAAAGCTCTATCAGCAGGGAAGAAAAAAGACGGTACCTGACTAAGAAGCCCCGGCTAACTAC:0.0366779):0.0,CCTCCTTTTTTCTTCCTTGGGTAATATTGCACAATGGGGGAAACCCTGATGCAGCGACGCCGCGTGAGTGAAGAAGTATTTCGGTATGTAAAGCTCTATCAGCAGGGAAGATAATGACGGTACCTGACTAAGAAGCCCCGGCTAACTACG:0.0123458):0.0,TGGGGAATATTGCACAATGGGGGAAACCCTGATGCAGCGACGCCGCGTGAGTGAAGAAGTATTTCGGTATGTAAAGCTCTATCAGCATGGAAGAAAGGTGCCCCTTGGGCGCCTGGACGGTACCTGACTAAGAAGCCCCGGCTAACTACG:0.0124046):0.0,TGGGGAATATTGCACAATGGGGGAAACCCTGATGCAGCGACGCCGCGTGAGTGAAGAAGTATTTCGGTATGTAAAGCTCTATCAGCAGGGAAGAAACCCACCCTCCGGGGTGGCTGACGGTACCTGACTAAGAAGCCCCGACTAACTACG:0.0123358):0.0,TGGGGAATATTGCACAATGGGGGAAACCCTGATGCAGCGACGCCGCGTGAGTTAAGAAGTATTTCGGTATGTAAAGCTCTATCAGCAGGGAAGAAATAAAGTCCTTTGGACTTTGGACGGTACCTTACTAAGAAGCCCCGGCTAACTACG:0.0252445):0.0,TGGGGAATATTGCACAATGGGGGAAACCCTGATGCAGTGACGCCGCGTGAGTGAAGAAGTATTTCGGTATGTAAAGCTCTATCAGCAGGGAAGAAACCCACCCTCCGGGGTGGCTGACGGTACCTGACTAAGAAGCCCCGGCTAACTACG:0.0123346):0.0,TGGGGAATATTGCACAATGGGGGAAACCCTGATGCAGCGACGCCGCGTGAGTGAAGAAGTATTTCGGTATGTAAAGCTCTATCAGCATGGAAGAAATAAAGTCCTTTGGACTTTGGACGGTACCTGACTAAGAAGCCCCGGCTAACTACG:0.0124046):0.0,GTGGGGAATATTGCACAATGGGGGAAACCCTGATGCAGCGACGCCGCGTGAGTGAAGAAGTATTTCGGTAAGTAAAGCTCTATCAGCAGGGAAGAAATAAAGTCCTTTGGACTTTGGACGGTACCTGACTAAGAAGCCCCGGCTAACTAC:0.0124578):0.0,TGGGGAATATTGCACAATGGGGGAAACCCTGATGCAGCGACGCCGCGTGAGTGAAGAAGTATTTCGGTATGTAAAGCTCTATCAGAAGGGAAGAAATAAAGTCCTTTGGACTTTGGACGGTACCTGACTAAGAAGCCCCGGCTAACTACG:0.0124549):5e-07):5e-07,TGGGGAATATTGCACAATTGGGGAAACCCTGATGCAGCGACGCCGCGTGAGTGAAGAAGTATTTCGGTATGTAAAGCTCTATCAGCAGGGAAGAAAATGACGGTACCTGACTAAGAAGCCCCGGCTAACTACGTGCCAGCAGCCGCGGTA:0.01191):0.0,TGGGGAATATTGCACAATGGGGGAAACCCTGATGCAGCGACGCCGCGTGAGTGAAGAAGTATTTCGGTATGTAAAGCTCTATCAGCAGGGAAGAAAATGACGGTACCTGACTAAGAAGCCCCGGCTAACTACGTGCCAGCAGCCGCGGTA:6.11352e-06):0.0,TGGGGAATATTGCACAATGGGGGAAACCCTGATGCAGCGACGCCGCGTGAGTGAAGAAGTATTTCGGTATGTAAAGCTCTATCAGCAGGGAAGAAATGACGGTACCTGACTAAGAAGCCCCGGCTAACTACGTGCCAGCAGCCGCGGTAA:6.11352e-06):0.0,TGGGGAATATTGCACAATGGGGGAAACCCTGATGCAGCGACGCCGCGTGAGTGAAGAAGTATTTCGGTATGTAAAGCTCTATCAGCATGGAAGAAAATGACGGTACCTGACTAAGAAGCCCCGGCTAACTACGTGCCAGCAGCCGCGGTA:0.0119646):0.0,TGGGGAATATTGCACAATGGGGGAAACCCTGATGCAGCGACGCCGCGTGAGTGAAGAAGTATTTCGGTATGTAAAGCTCTATCAGCAGGGAAGAAGCAGACGGTACCTGACTAAGAAGCCCCGGCTAACTACGTGCCAGCAGCCGCGGTA:6.11352e-06):0.0,TGGGGAATATTGCACAATGGGGGAAACCCTGATGCAGCGACGCCGCGTGAGTGAAGAAGTATTTCGGTATGTAAAGCTCTATCAGCAGGGAAGAAAGTGACGGTACCTGACTAAGAAGCCCCGGCTAACTACGTGCCAGCAGCCGCGGTA:6.11352e-06):0.0,TGGGGAATATTGCACAATGGGGGAAACCCTGATGCAGCGACGCCGCGTGAGTGAAGAAGTATTTCGGTATGTAAAGCTCTATCAGCAGGGAAGAAAATGACGGTACCTGACTAAGAAGCCCCGACTAACTACGTGCCAGCAGCCGCGGTA:0.0119006):0.0,TGGGGAATATTGCACAATGGGGGAAACCCTGATGCAGCGACGCCGCGTGAGTGAAGAAGTATTTCGGTATGTAAAGCTCTATCAGCAGGGAAGAAACCCACCCTCCGGGGTGGCTGACGGTACCTGACTAAGAAGCCCCGGATAACTACG:0.0123527):0.0,TGGGGAATATTGCACAATGGGGGAAACCCTGATGCAGCGACGCCGCGTGAGTGAAGAAGTATTTCGGTATGTAAAGCTCTATCAGCAGGGAAGAACATGACGGTACCTGACTAAGAAGCCCCGGCTAACTACGTGCCAGCAGCCGCGGTA:6.11352e-06):0.0,TGGGGAATATTGCACAATGGGGGAAACCCTGATGCAGCGACGCCGCGTGAGTGAAGAAGTATTTCGGTATGTAAAGCTCTATCAGCAGGGAAGATAATGACGGTACCTGACTAAGAAGCCCCGGCTAACTACGTGCCAGCAGCCGCGGTA:6.11352e-06):0.0,CCTGGGTGGCAGCAGTGGGGAATATTGCACAATGGGGGAAACCCTGATGCAGCGACGCCGCGTGAGTGAAGAAGTATTTCGGTATGTAAAGCTCTATCAGCAGGGAAGAAAAAAGACGGTACCTGACTAAGAAGCCCCGGCTAACTACGT:0.012016):5e-07,(520534:0.00975366,527407:0.00354992):0.00169786):5e-07,TGGGGAATATTGCACAATGGGGGAAACCCTGATGCAGCGACGCCGCGTGAGTGAAGAAGTATTTCGGTATTTAAAGCTCTATCAGCAGGGAAGAAAGGTGCCCCTTGGGCGCCTGGACGGTACCTGACTAAGAAGCCCCGGCTAACTACG:0.0123458):5e-07,(525437:0.00965442,522063:0.0187277):0.00177326):1e-06):0.000862497,((531746:0.00855683,522464:0.0140736):0.000956032,531772:0.0288995):0.00112065):1e-06):1e-06):5e-07,TGGGGAATATTGCAAAATGGGGGAAACCCTGATGCAGCGACGCCGCGTGAGTGAAGAAGTATTTAGGTATGTAAAGCTCTATCAGCAGGGAAGAAATAAAGTCCTTCGGACTTTGGACGGTAACTGACTAAGAAGCCCCGGCTAACTACG:0.0378757):5e-07,520973:0.00173255):1e-06,77516:0.0417038):0.000812266):0.00510869):0.0187611,(((524079:0.00161734,514272:0.00618496):0.00520613,((166156:0.00322477,(((114994:6.20706e-06,TGGGGAATATTGCACAATGGGGGGAACCCTGATGCAGCGACGCCGCGTGAGTGAAGAAGTAATTCGTTACGTAAAGCTCTATCAGCAGGGAAGAAAATGACGGTACCTGACTAAGAAGCCCCGGCTAACTACGTGCCAGCAGCCGCGGTA:0.0120232):0.0,TGGGGAATATTGCACAATGGGGGGAACCCTGATGCAGCGACGCCGCGTGAGTGAAGAAGTAATTCGTTATGTAAAGCTCTATCAGCAGGGAAGAAAATGACGGTACCTGACTAAGAAGCCCCGGCTAACTACGTGCCAGCAGCCGCGGTA:6.11352e-06):0.0,TGGGGAATATTGCACAATGGGGGGAACCCTGATGCAGCGACGCCGCGTGAGTGAAGAAGTCATTCGTGATGTAAAGCTCTATCAGCAGGGAAGAAAATGACGGTACCTGACTAAGAAGCCCCGGCTAACTACGTGCCAGCAGCCGCGGTA:0.0247421):0.00317181):0.00471452,(303844:0.00884295,(((((((((((((((((((((((343934:8.22533e-06,TGGGGAATATTGCACAATGGGGGGAACCCTGATGCAGCGACGCCGCGTGAGTGAAGAAGTATTTCGGTATGTAAAGCTCTATCAGCAGTGAAGAAAATGACGGTACCTGACTAAGAAGCCCCGGCTAACTACGTGCCAGCAGCCGCGGTA:0.0119751):0.0,TTGGGGAATATTGCACAATGGGGGGAACCCTGATGCAGCGACGCCGCGTGAGTGAAGAAGTATTTCGGTATGTAAAGCTCTATCAGCAGGGAAGAAAATGACGGTACCTGACTAAGAAGCCCCGGCTAACTACGTGCCAGCAGCCGCGGT:6.11352e-06):0.0,TTGGGGAATATTGCACAATGGGGGGAACCCTGATGCAGCGACGCCGCGTGAGTGAAGAAGTATTTCGGTATGTAAAGCTCTATCAGCAGGGAAGATAATGACGGTACCTGACTAAGAAGCCCCGGCTAACTACGTGCCAGCAGCCGCGGT:6.11352e-06):0.0,TGGGGAATATTGCACAATGGGGGGAACCCTGATGCAGCGACGCCGCGTGAGTGAAGAAGTATTTCGGTATGTAAAGCTCTATCAGCAGGGAAGAAGATGACGGTACCTGACTAAGAAGCCCCGGCTAACTACGTGCCAGCAGCCGCGGTA:6.11352e-06):0.0,TGGGGAATATTGCACAATGGGGGGAACCCTGATGCAGCGACGCCGCGTGAGTGAAGAAGTATTTCGGTATGTAAAGCTCTATCAGCATGGAAGAAAATGACGGTACCTGACTAAGAAGCCCCGGCTAACTACGTGCCAGCAGCCGCGGTA:0.0120313):0.0,TGGGGAATATTGCACAATGGGGGGAACCCTGATGCAGCGACGCCGCGTGAGTGAAGAAGTATTTCGGTATGTAAAGCTCTATCAGCAGGGAAGAAATGACGGTACCTGACTAAGAAGCCCCGGCTAACTACGTGCCAGCAGCCGCGGTAA:6.11352e-06):0.0,TGGGGAATATTCACAATGGGGGGAACCCTGATGCAGCGACGCCGCGTGAGTGAAGAAGTATTTCGGTATGTAAAGCTCTATCAGCAGGGAAGAAAATGACGGTACCTGACTAAGAAGCCCCGGCTAACTACGTGCCAGCAGCCGCGGTAA:6.11352e-06):0.0,TGGGGAATATTGCACAATGGGGGGGAACCCTGATGTAGCGACGCCGCGTGAGTGAAGAAGTATTTCGGTATGTAAAGCTCTATCAGCAGGGAAGATAATGACGGTACCTGACTAAGAAGCCCCGGCTAACTACGTGCCATCAGCCGCGGT:0.0242569):0.0,TGGGGAATATTGCACAATGGGGGGAACCCTGATGCAGCGACGCCGCGTGAGTGAAGAAGTATTTCGGTATGTAAAGCTCTATCAGCAGGGAAGAAAGGTGCCCCTTGGGCGCCTGGACGGTACCTGACTAAGAAGCCCCGGCTAACTACG:6.11352e-06):0.0,TTGGGGAATATTGCACAATGGGGGGAACCCTGATGCAGCGACGCCGCGTGAGTGAAGAAGTATTTCGGTATGTAAAGCTCTATCAGCAGGGAAGAAAGGTGCCCCTTGGGCGCCTGGACGGTACCTGACTAAGAAGCCCCGGCTAACTAC:6.11352e-06):0.0,CCTACGGGATGCATCAGTGGGGAATATTGCACAATGGGGGGAACCCTGATGCAGCGACGCCGCGTGAGTGAAGAAGTATTTCGGTATGTAAAGCTCTATCAGCAGGGAAGAAAATGACGGTACCTGACTAAGAAGCCCCGGCTAACTACG:0.0242863):0.0,TGGGGAATATTGCACAATGGGGGGAACCCTGATGCAGCGACGCCGCGTGAGTGAAGAAGTATTTCGGTATGTAAAGCTCTATCAGCAGGGAAGAAAATGGCGGTACCTGACTAAGAAGCCCCGGCTAACTACGTGCCAGCAGCCGCGGTA:6.11352e-06):0.0,TGGGGAATATTGCACAATGGGGGGAACCCTGATGCAGCGACGCCGCGTGAGTGAAGAAGTATTTCGGTATGTAAAGCTCTATCAGCAGGGAAGAAAGTGACGGTACCTGACTAAGAAGCCCCGGCTAACTACGTGCCAGCAGCCGCGGTA:6.11352e-06):0.0,TGGGGAATATTGCACAATGGGGGGAACCCTGATGAAGCGACGCCGCGTGAGTGAAGAAGTATTTCGGTATGTAAAGCTCTATCAGCAGGGAAGAAAATGACGGTACCTGACTAAGAAGCCCCGGCTAACTACGTGCCAGCAGCCGCGGTA:0.0119868):0.0,TGGGGAATATTGCACAATGGGGGGAACCCTGATGCAGCGACGCCGCGTGAGTGAAGAAGTATTTCGGTATGTAAAGCTCTATCAGCAGGGAAGATAATGACGGTACCTGACTAAGAAGCCCCGGCTAACTACGTGCCAGCAGCCGCGGTA:6.11352e-06):0.0,CATACGGGGGCAGCAGTGGGGAATATTGCACAATGGGGGGAACACTGATGCAGCGACGCCGCGTGAGCGAGGAAGTATTTCGGTATGTAAAGCTCTATCAGCAGGGAAGAAAAAAGACGGTACCTGACTAAGAAGCCCCGGCTAACTACG:0.0375222):0.0,CCTACGGGAGTCATCATTGGGGAATATTGCACAATGGGGGGAACCCTGATGCAGCGACGCCGCGTGAGTGAAGAAGTATTTCGGTATGTAAATCTCTATCAGCATGGAAGAAAATGACGGTACCTGACTAAGAAGCCCCGGCTAACTACG:0.0636133):0.0,TTGGGGAATATTGCACAATGGGGGGAACCCTGATGCAGCGACGCCGCGTGAGTGAAGAAGTATTTCGGTATGTAAAGCTCTATCAGCAGGGAAGATAATGACTGTACCTGACTAAGAAGCCCCGGCTAACTACGTGCCAGCAGCCGCGGT:0.0120514):0.0,TGGGGAATATTGCACAATGGGGGGAACCCTGATGCAGCGACGCCGCGTGAGTGAAGAAGTATTTCGGTATGTAAAGCTCTATCAGCAGGGAAGAAAATGACGGTACCTGACTAAGAAGCCCCGGCTAACTACGTGCCAGCAGCCGCGGTA:6.11352e-06):0.0,TTGGGGAATATTGCACAATGGGGGGAACCCTTATGCAGCGACGCCGCGTGAGTGAAGAAGTATTTCGGTATGTAAAGCTCTATCAGCAGGGAAGATAATGACGGTACCTGACTAAGAAGCCCCGGCTAACTACGTGCCAGCAGCCGCGGT:0.0120004):0.0,TGGGGAATATTGCACAATGGGGGGAACCCTGATGCAGCGACGCCGCGTGAGTGAAGAAGTATTTCGGTATGTAAAGCTCTATCAGCAGGGAAGAAAGGTGCCCCTTGGGCGCCTGGACGGTACCTTACTAAGAAGCCCCGGCTAACTACG:0.0125786):0.0,TTGGGGAATATTGCACAATGGGGGGAACCCTGATGCAGCGACGCCGCGTGAGTGAAGAAGTATTTCGGTATGTAAAGCTCTATCAGCAGGGAAGAAATAAAGTCCTTTGGACTTTGGACGGTACCTGACTAAGAAGCCCCGGCTAACTAC:6.11352e-06):0.00362225,TGGGGAATATTGCACAATGGGGGGAACCCTGATGCAGCGACGCCGCGTGAGCGAAGAAGTATTTCGGTATGTAAAGCTCTATCAGCAGGGAAGAAAATGACGGTACCTGACTAAGAAGCCCCGGCTAACTACGTGCCAGCAGCCGCGGTA:0.0119596):0.013215):0.00406442):0.00515857):0.00670942,((((194417:0.00774335,230528:0.0209888):0.00471337,(((((186319:6.02001e-06,TGGGGAATATTGCACAATGGGGGAAACCCTGATGCAGCGACGCCGCGTGAGTGAAGAATTATTTCGGTATGTAAAGCTCTATCAGCAGGGAAGAAATAAAGTCCTTTGGACTTTGGACGGTACCTGACTAAGAAGCCCCGGCTAACTACG:6.11352e-06):0.0,TGAGGAATATTGCACAATGGGGGAAACCCTGATGCAGCGACGCCGCGTGAGTGAAGAATTATTTCGGTATGTAAAGCTCTATCAGCAGGGAAGAAATAAAGTCCTTTGGACTTTGGACGGTACCTGACTAAGAAGCCCCGGCTAACTACG:0.0123266):0.0,TGGGGAATATTGCACAATGGGGGAAACCCTGATGCAGCGACGCCGCGTGAGTGAAGAATTATTTCGGTATGTAAAGCTCTATCAGCAGGGAAGAAACCCACCCTCCGGGGTGGCTGACGGTACCTGACTAAGAAGCCCCGGCTAACTACG:6.11352e-06):0.0,TGGGGAATATTGCACAATGGGGGAAACCCTGATGCAGCTACGCCGCGTGATTGAAGAATTATTTCGGTATTTAAAGCTCTATCATCAGGGAAGAAATAGCGACCTTTGGGTCGCCAGACGGTACCTGATTAAGAAGCATCGGCTAACTCC:0.097496):0.012323,1085274:0.000802844):0.000866639):0.00170255,233648:0.00862133):0.00860772,547913:0.00958361):0.00407988):0.00558741):0.0018271):0.00935006):5.96046e-06,CCTCGGGAGGCAGTAGTGGGGAATATTGCACAATGGGGGAAACCCTGATGCAGCGACGCCGCGTGAGTGAAGAAGTCTTTCGGTATGTAAAGCTCTATCAGCAGGGAAGAAATAAAGTCCTTTGGACTTTGGACGGTACCTGACTAAGAA:0.027151):0.00304579):0.00644921):0.00554407,(((((((199491:0.0162373,(188625:0.00540584,(181025:0.0205811,((182545:0.0115304,182289:0.0202093):0.0104571,176300:0.014696):0.00277585):0.00875131):0.0184744):0.00191015,175846:0.00225384):0.0130547,(199081:0.0185566,(183883:0.0242032,2740950:0.0134228):0.00389785):0.00073528):0.0112262,(4425669:0.0262553,(194734:0.0144052,(176494:0.0131525,((((((360626:0.0122936,(195588:0.00515245,(190679:0.00429261,4357117:0.0159922):1e-06):0.00347673):0.00373308,((216903:1e-06,(185454:0.00256348,(185821:0.00773311,(362501:0.00323102,(193160:0.0100286,176518:0.0151539):0.00729561):0.00196653):1e-06):0.00427932):1e-06,174419:0.0148696):0.00246493):0.00261207,220168:0.00425877):0.00124868,(592980:0.00314105,851807:0.000781551):1e-06):0.00151426,(304383:0.00419384,(631989:0.00237686,332450:0.00919222):1e-06):0.00159554):0.00172287,(452592:0.0137106,(163410:0.00317911,(469946:1e-06,(181744:0.0104323,(359800:0.00781326,359993:0.00607008):0.000881509):0.00082757):0.000755824):0.00340728):0.0144754)'s__eutactus':0.0103216):0.00736993):0.00529731):0.00536103):0.00952261,(((306848:0.00400575,(321907:0.0124909,(328422:0.00862386,((189878:0.0186887,179137:0.00431535):0.00170625,197769:0.00348082):0.00551427):0.0028898):0.0061324):0.00286149,((((((321331:0.0120656,174019:0.017572):0.0099975,(337054:0.00797146,(((((180449:0.0131072,((194572:0.00515706,(343981:0.00173424,(321774:0.00793056,196053:0.00529141):0.0060541):0.000843245):1e-06,(357321:0.0131158,182943:0.0141251):0.000808799):0.000852573):1e-06,((((349077:0.00432491,(((196929:0.000853039,(192060:0.00773694,188621:0.00170805):1e-06):1e-06,182681:0.000852334):1e-06,327083:0.000861633):1e-06):1e-06,311114:0.00696509):1e-06,(350577:0.00494336,(349375:0.00187861,325625:0.00333476):0.00157959):0.00218191):1e-06,126767:0.00696092):0.000848457):1e-06,360710:0.00157091):0.000781198,848088:0.00170976):1e-06,311141:0.00263011):0.000750103):0.00131485):0.00244199,((49521:0.00158267,22602:0.000810577):1e-06,((344803:0.00282003,260787:0.000864082):0.0171035,(((68840:0.00237426,47862:0.000795249):0.00441235,((209524:0.0276954,(278439:0.000858329,(1112936:0.000794457,4474844:0.00159358):0.00155964):0.0173954):0.00900849,646321:0.0136454):0.00215656):0.00493796,((300123:0.00824578,102159:0.0118355):0.00417082,(19446:0.00463243,(100506:0.0127395,(307722:0.0110768,(333259:0.0112631,(((352507:0.00820153,4302392:0.00243376):0.0037868,((289245:0.00184055,300647:0.0205719):0.00171626,(289349:0.00180719,340572:0.00966363):0.00171693):0.00433612):0.00494924,(292336:0.000900234,298392:0.0368101):0.000897889):0.0018573):0.00327924):0.00591545):0.00146496):0.00344816):0.00422514):0.00230888):0.00620701):0.00250233):0.0033811,196850:0.00824551):0.00323476,(((573803:0.00894568,341204:0.00936147):0.0065626,(32471:0.0213619,((((((268215:0.0113602,(538611:0.00166613,(311206:0.000809761,264100:0.000824401):1e-06):0.000615042):0.00798537,(337821:1e-06,322189:0.00164208):0.00900969):0.00136265,(570683:0.020431,((272354:0.00101476,(332411:0.00243202,(574172:0.0136423,574601:0.00986865):0.00700185):0.000805223):0.0077125,584481:0.00281101):0.00697754):0.00411541):0.0049906,(544146:0.0057522,((((349236:0.00321727,((583237:0.000786084,(324835:0.00162339,266062:0.00241399):0.00235593):0.00284095,(106366:0.00527723,209741:0.00666651):0.00152892):0.00109351):0.00142409,272942:0.00632038):0.0014084,(552314:0.00490339,(216009:0.00493415,(((261290:0.0074772,109798:0.00134115):0.00434526,300254:0.0081012):0.00334236,172487:0.0061186):0.00251554):0.00235065):0.00215218):0.0047848,844645:0.00305234):0.00583471):0.00854129):0.00750751,(343422:0.00553337,263808:0.0120637):0.00440849):0.00352334,(274577:0.00424538,(272479:0.00621695,25995:0.0075053):0.0105671):0.0113544):0.00679256):0.00676748):0.00781198,((350398:0.0333382,311693:0.0310883):0.00925397,(538837:0.0281389,727140:0.00896221):0.00300039):0.0239371):0.0116719):0.00496479,294709:0.0981569):0.00232959):0.00232487,177518:0.0203735):0.00704012):0.0076452,(((269828:0.0122041,(269496:0.0174405,(274857:0.00475166,(763697:0.00415191,275725:0.00264479):0.00113781):0.00711615):0.00662384):0.0124128,(342200:0.0180844,972100:0.00161068):0.00844278):0.0143169,(37010:0.0388705,(148304:0.0180344,(279487:0.0121364,71089:0.0143319):0.00943865):0.0149732):0.0120161):0.00899787):0.00320095,(((311390:0.0133351,305920:0.0118008):0.00672643,(342217:0.00513731,((((137004:0.00243793,TGGGGGATATTGCACAATGGGGGGGAACCCTGATGCAGCGACGCCGCGTGATCGAAGAAGTACCTCTGTATGTAAAGCTCTATCAGCAGGGAAGAAGATGACGGTACCTGACTAAGAAGCTCCGGCTAAATACGTGCCAGCAGCCGCGGT:0.0768574):0.00328797,(((((528320:0.0262878,(516519:0.0070323,524038:0.0243624):1e-06):0.00439297,301879:0.0106561):0.00259334,((((355318:0.000801939,4322943:1e-06):0.00240948,(296446:0.00350781,(312317:0.00353254,(323365:0.00174137,288161:1e-06):1e-06):0.000856916):0.000886464):0.00408424,302864:0.0150659):0.00415217,311610:0.00799502):0.00078546):1e-06,(528157:0.00174103,(300095:5e-07,TGGGGAATATTGCACAATGGGGGAAACCCTGATGCAGCGACGCCGCGTGAGTGAAGAAGTATTTCGGTATGTAAAGCTCTATCAGCAGGGAAGAAATAAAGTCCTTCGGACTTTGGACGGTACCTGACTAAGAAGCTCCGGCTAAATACG:6.11352e-06):5e-07):1e-06):0.00247691,(289348:0.00451285,(301100:0.00182141,(310541:0.0439884,(((((((((297574:7.54035e-06,TGGGGAATATTGCACAATGGGGGAAACCCTGATGCAGCGACGCCGCGTGAGCGAAGAAGTATTTCGGTATGTAAAGCTCTATCAGCAGGGAAGAAAATGACGGTACCTGAGTAAGAAGCTCCGGCTAAATACGTGCCAGCAGCCGCGGTA:0.0121911):0.0,TGGGGAATATTGCACAATGGGGGAAACCCTGATGCAGCGACGCCGCGTGAGCGAAGAAGTATTTCGGTATGTAAAGCTCTATCAGCAGGGAAGAAAATGACGGTACCTGACTAAGAAGCTCCGGCTAAATACGTGCCAGCAGCCGCGGTA:6.11352e-06):0.0,TTTTTCCTCTTTCCCCCTGGGGGCACCCCTGATGCAGCGACGCCGCGTGAGCGAAGAAGTATTTCGGTATGTAAAGCTCTATCAGCAGGGAAGAAAATGACGGTACCTGAGTAATAAGCTCCGGCTAAATACGTGCCAGCAGCCGCGGTA:0.0715628):0.0,TGGGGAATATTGCACAATGGGGGAAACCCTGATGCAGCGACGCCGCGTGAGCGAAGAAGTATTTCGGTATGTAAAGCTCTATCAGCAGGAAAGAAAATGACGGTACCTGACTAAGAAGCTCCGGCTAAATACGTGCCAGCAGCCGCGGTA:0.0119014):0.0,TTGGGGAATATTGCACAATGGGGGAAACCCTGATGCAGCGACGCCGCGTGAGCGAAGAAGTATTTCGGTATGTAAAGCTCTATCAGCAGGGAAGAAAATGACGGTACCTGAGTAAGAAGCTCCGGCTAAATACGTGCCAGCAGCCGCGGT:0.0122117):0.0,TTGTGGAATATTGCACAATGGGGGAAACCCTGATGCAGCGACGCCGCGTGAGCGAAGAAGTATTTCGGTATGTAAAGCTCTATCAGCAGGGAAGAAAATGACGGTACCTGAGTAAGAAGCTCCGGCTAAATACGTGCCAGCAGCCGCGGT:0.0247559):0.0,ACTACGGGTTGCAGCAGTGGGGAATATTGCACAATGGGGGAAACCCTGATGCAGCGACGCCGCGTGAGCGAAGAAGTATTTCGGTATGTAAAGCTCTATCAGCAGGAAAGAAAATGACGGTACCTGACTAAGAAGCTCCGGCTAAATACG:0.0365362):0.0,TGGGGGATATTGCACAATGGGGGAACCCTGATGCAGCGACGCCGCGTGAGCGAAGAAGTACCTCGGTATGTAAAGCTCTATCAGCAGGGAAGAAGATGACGGTACCTGACTAAGAAGCTCCGGCTAAATACGTGCCAGCAGCCGCGGTAA:0.0377685):0.0,TGGGGAATATTGCACAATGGGGAAACCCTGATGCAGCGACGCCGCGTGAGCGAAGAAGTACTTCGGTATGTAAAGCTCTATCAGCAGGGAAGAAAATGACGGTACCTGACTAAGAAGCTCCGGCTAAATACGTGCCAGCAGCCGCGGTAA:0.0121698):0.00385312):0.0168134):0.00431057):0.00804248):0.00317753):1e-06,303412:0.00435005):0.000743406,313161:0.00625426):0.0112636):0.00548415):0.0112324,((((199077:0.012931,198737:0.0394954):0.00848305,((((189152:0.0115362,(194104:0.0270838,194971:0.00808179):0.0090319):0.00638817,(((357449:0.00987779,(187356:0.00352698,(198390:0.00525733,(290943:0.0043657,178146:0.00346343):0.00347433):0.000802928):0.00160768):0.00302007,(185312:0.00693233,179695:0.0162879):0.0103462):0.00224382,((367889:0.00597738,185741:0.00724387):0.0050075,184013:0.0156043):0.00392612):0.00300393):0.00477943,((199300:0.0297013,((360147:0.0371638,((181560:0.0292163,(174625:0.020475,301910:0.0382088):0.0051501):0.00261759,(((173969:0.0361256,(((192218:0.0106966,178961:0.0421411):0.0190803,(177172:0.00459314,(174045:0.0118274,(181437:0.00681543,179377:0.00463945):0.0118924):0.0120704):0.00902235):0.0114006,(189797:0.0143826,178686:0.0221481):0.00764231):0.00213069):0.00223226,(186731:0.0207095,(193551:0.0111726,182538:0.0250434):0.00307577):0.00708806):0.00927831,((185667:0.00848913,192066:0.0242225):0.00855302,(195716:0.0125189,(195628:0.00954494,177525:0.0100065):0.00128251):0.00292956):0.00639854):0.00586088):0.00944898):0.0022819,187212:0.0182353):0.00124702):0.00660172,(((312835:0.00615454,(188079:0.0476905,181176:0.0227152):0.0166464):1e-06,195435:0.00526513):0.0062474,(((190984:0.0224549,((180120:0.0177865,(190641:0.0175864,(((367453:0.0200814,199313:0.0254613):0.00732438,(190599:0.0175557,(365118:0.0178198,184525:0.00989352):0.0125328):0.00922928):0.00166787,(((189626:0.0051148,(197630:0.00948881,190875:0.0139883):0.00555589):0.00422488,(190534:0.0303635,180393:0.00828443):0.00367691):0.00299388,((336205:0.0175022,335910:0.014001):0.022775,((186969:0.0445405,(189459:0.0267858,175438:0.0174802):0.00769048):0.0150404,(197675:0.00610319,(193163:0.0203178,316598:0.0185921):0.00228676):0.00277468):0.0040858):0.00851529):0.00463335):0.00784572):0.0060702):0.00306955,(191993:0.00534791,((((196426:0.00647422,(((297165:0.00529958,293508:0.00520302):0.0125262,(184096:1e-06,(199052:0.00788087,(196097:0.00260539,175320:0.00264762):0.00437819):1e-06):0.00358045):0.00202344,(197112:0.00995419,(177760:0.00467368,(456774:0.00353129,192530:0.00319766):0.00611262):0.00346584):0.00222263):0.00519496):0.00161104,179055:0.00334404):0.00658559,(194424:0.00268399,(((187728:6.08043e-06,TGGGGAATATTGCACAATGGGGGAAACCCTGATGCAACGACGCCGCGTGAGTGAAGAAGTATTTCGGTATGTAAAGCTCTATCAGCAGGGAAGAAAGCGCATGGCGCCAATCAGCCATGCGTTGACGGTACCTCCAAAGGAAGCGCCGGC:0.0710495):0.0,TGGGGAATATTGCACAATGGGGGAAACCCTGATGCAGAGACGCCGCGTGAGTGAAGAAGTATTTCGGTATGTAAAGCTCTATCAGCAGGGAAGAACGGTCACTGTGCTAATCAGCAGTGAATTGACGGTACCTGCAAAGGAAGCACCGGC:0.0546845):0.00622028,(186614:0.00161724,(185546:0.000860501,178165:1e-06):0.0027555):0.00415503):0.00356424):0.00550758):0.00283351,(194877:0.0124187,(183799:0.00408244,(194359:0.00744422,184656:0.00758324):0.00341038):0.00203361):0.00394165):0.00305549):0.00268037):0.00207419):0.0024635,(178481:0.0118234,((367755:0.00711206,((((196971:0.00173355,((182343:0.00261776,174559:0.00174494):0.000856505,(184580:0.00265085,176296:0.00618715):0.00258856):0.000871409):1e-06,183680:0.0123343):0.00153959,(196838:0.000864537,(184050:0.0141213,181894:0.000857997):0.000873449):0.00106456):0.002083,195324:0.00256099):0.00500855):0.0022145,(181269:0.00444566,361964:0.00615157):0.000372671):0.00193622):0.00181084):0.00538676,(301282:0.00568587,184553:0.0227706):0.00358852):0.00304923):1e-06):0.00197607):0.00355287,(179267:0.00236872,178557:0.0353224):0.0205618):1e-06):0.00904044,(295251:0.0376476,(((591540:0.0205957,553842:0.0348183):0.0340317,(177301:0.0140844,175697:0.0133991):0.00636456):0.00725542,((((197971:0.00449577,176129:0.00423844):0.000957205,(195744:0.00511007,183288:0.0244829):0.00102312):0.00577173,(185477:0.0013677,175389:0.0153874):0.00407827):0.00516162,(177201:0.0123079,177362:0.0249788):0.00135766):0.00878693):0.00365535):0.00541869):0.00675319,713689:0.0290836):0.0130805):0.00735058):0.00669165):0.00532878)'f__Lachnospiraceae; g__Coprococcus':0.00305857):0.00426358):0.00394336):0.00260625,(((261841:0.0129907,(177765:0.0325847,(267514:0.00971035,(269576:0.00614619,233161:0.00185563):1e-06):0.0158835):0.0105612):0.0169441,(((((177933:0.0329313,((510559:0.00343071,((531825:0.00574902,510573:0.01018):0.00135482,(4316573:0.00305752,529290:0.00866792):1e-06):1e-06):0.0117959,((((198252:0.00814602,((531052:0.00528011,514117:0.0123401):0.00489627,((4296775:0.00248612,4466707:0.00166199):0.00332298,(355460:0.00177117,341730:0.0186752):0.00108979):0.00242298):0.00419558):0.00216839,((160750:0.00321504,114970:0.000798635):0.00321487,(137353:0.00556735,(124753:0.00174087,(4430604:0.00319339,((3822361:0.000794122,928569:0.000866096):1e-06,((986484:0.00435568,1904161:0.0064588):0.000793835,1061437:0.0034734):1e-06):1e-06):1e-06):0.000780555):0.000793704):0.001635):0.000736936,187114:0.0195343):0.0050928,(195728:0.00318737,199276:0.024835):0.00598258):0.00535251):0.00452601):0.0062561,(574263:0.0591696,((261111:0.0409369,(147195:0.00836768,((972434:0.000837076,(556240:0.00354291,358834:0.0136785):0.00177521):0.0133658,(518460:0.000763175,178970:0.0122438):0.00897887):0.00524862):0.00904115):0.00546014,((291890:0.0103884,99173:0.00519583):0.0147356,((323786:0.0172334,(550270:0.00352694,(578511:0.00352185,578437:0.0153172):0.00270007):0.0126248):0.0143421,(328438:1e-06,(563315:0.00156757,294791:0.00515075):1e-06):0.0121586):0.00123326):0.00751095):0.00357393):0.00537644):0.000912507,(178984:0.0274903,(((352747:0.0175786,((((345801:0.0134264,(179737:0.000886218,((((((4337981:0.00403154,4403632:1e-06):0.000101081,(525789:0.0144781,(652388:1e-06,((323473:0.0032096,517170:0.0150884):1e-06,742418:0.00318252):1e-06):1e-06):0.0007603):0.000729852,(((516298:0.00349896,519459:0.00793603):0.0026126,(517154:0.044607,357834:0.000799791):1e-06):1e-06,((752354:0.0063046,(651044:0.00640218,189419:0.0105824):7.14055e-05):0.000895948,4339830:0.00977297):1e-06):1e-06):1e-06,(678143:0.00239101,(804526:0.0056742,(184606:0.0013975,(1614788:0.000806696,((561744:0.00320613,(369699:0.00611775,(559332:1e-06,179147:0.0069955):1e-06):1e-06):0.000794425,(277489:1e-06,(176961:0.0088368,(187518:0.00349039,307580:0.00174328):0.000882164):0.00085031):0.000796078):0.00128805):0.000789102)'s__catus':0.00386303):0.000763255):1e-06):1e-06,((((178621:1e-06,178205:0.0132571):0.00170061,197249:0.0061997):0.00442747,(198126:0.000870477,((366721:0.00790128,(362959:0.00215305,(368228:0.00696428,366299:0.00330676):0.00201128):0.00104287):0.00213775,(((308983:0.0177084,(195876:0.0128958,194557:0.0169729):0.00397776):0.0104453,321304:0.00171353):0.00798108,199013:0.00261534):1e-06):0.000861092):0.000879533):0.000859369,(((((((2400907:0.00511398,523553:0.00261065):1e-06,4373032:0.0155779):1e-06,4418252:0.00175762):1e-06,187185:0.00699831):1e-06,524122:0.00348319):0.000781081,((520275:0.00436307,510169:0.00437685):0.00087532,508897:0.00612238):0.000858448):0.000881769,369502:0.00891347):0.000523752):0.00188678):0.000701234,(593686:0.0117921,(299398:0.0196553,(261634:0.0180975,(((((576833:0.0600684,557137:0.0149221):0.0392314,260496:0.00854462):0.0101577,(261381:0.0222909,(567961:0.00173588,565563:1e-06):0.0111176):0.00257799):0.00526297,(272361:0.0104709,(323463:0.0014796,273278:0.00609288):0.0210576):0.00204637):0.016573,825201:0.0382029):0.00862902):0.012817):0.00958734):0.0106754):0.00411668):0.00349824):0.00495534,(1803030:0.0255003,(328993:0.0269949,186592:0.0155413):0.00635539):0.00499135):0.00425655,185664:0.0029063):0.00508695,193975:0.00659388):0.00547752):0.00301817,(182968:0.00754921,(182903:0.0141692,181047:0.0246236):0.00492382):0.00305484):0.00741881,(196087:0.0194287,178882:0.017207):0.00723665):0.0040122):0.0114931):0.000898768,352455:0.0498251):0.00571755,(((1678333:0.0126616,((232283:0.0136141,230503:0.00473342):1e-06,(833350:1e-06,339791:0.0296635):0.00078425):0.00338761):0.00722366,(1106830:0.0277527,((301079:0.0289191,((325126:0.023832,((((270145:5.21698e-06,TGGGGAATATTCACAATGGGGGAAACCCTGATGCAGCGACGCCGCGTGAGTGAAGAAGTATTTCGGTATGTAAAGCTCTATCAGCAGGGAAGATAATGACGGTACCTGAGTAAGAAGCCCCGGCTAACTACGTGCCAGCAGCCGCGGTAA:6.11352e-06):0.0,TGGGGAATATTGCACAATGGGGGAAACCCTGATGCAGCGACGCCGCGTGAGTGAAGAAGTATTTCGGTATGTAAAGCTCTATCAGAAGGGAAGATAATGACGGTAACTGAGTAAGAAGACCCGGCTAACTACGTGCCAGCAGCCGCGGTA:0.0371251):0.0,TGGGGAATATTGCACAATGGGGGAAACCCTGATGCAGCGACGCCGCGTGAGTGAAGAAGTATTTCGGTATGTAAAGCTCTATCAGCAGGGAAGAGAATGACGGTACCTGAGTAAGAAGCCCCGGCTAACTACGTGCCAGCAGCCGCGGTA:6.11352e-06):0.0,TGGGGAATATTGCACAATGGGGGAAACCCTGATGCAGCGACGCCGCGTGAGTGAAGAAGTATTTCGGTATGTAAAGCTCTATCAGCAGGGAAGATAATGACGGTACCTGAGTAAGAAGCCCCGGCTAACTACGTGCCAGCAGCCGCGGTA:6.11352e-06):0.0106792):0.018883,(((((((826302:0.00501529,181348:0.0497276):0.00768488,TGGGGAATATTGCACAATGGGGAAACCCTGATGCAGCGACGCCGCGTGAGTGAGGAAGTATTTCGGTATGTAAAGCTCTATCAGCAGGGAAGAAAATGACGGTACCTGACTAAGAAGCCCCGGCTAACTACGTGCCAGCAGCCGCGGTAA:6.11352e-06):1.64e-07,TTGGGGAATATTGCACAATGGGGGAAACCCTGATGCAGCGACGCCGCGTGAGTGAGGAAGTATTTCGGTATGTAAAGCTCTATCAGCAGGGAAGAAAATGACGGTACCTGACTAAGAAGCCCCGGCTAACTACGTGCCAGCAGCCGCGGT:6.11352e-06):1e-09,TGGGGAATATTGCACAATGGGGGAAACCCTGATGCAGCGACGCCGCGTGAGTGAGGAAGTATTTCGGTATGTAAAGCTCTATCAGCAGGGAAGAAAGTGACGGTACCTGACTAAGAAGCCCCGGCTAACTACGTGCCAGCAGCCGCGGTA:6.11352e-06):0.0,TGGGGAATATTGCACAATGGGGGAAACCCTGATGCAGCGACGCCGCGTGAGTGAGGAAGTATTTCGGTATGTAAAGCTCTATCAGCAGGGAAGAAAATGACGGTACCTGACTAAGAAGCCCCGGCTAACTACGTGCCAGCAGCCGCGGTA:6.11352e-06):1e-09,TGGGGAATATTGCACAATGGGGGAAACCCTGATGCAGCGACGCCGCGTGAGTGAGGAAGTATTTCGGTATGTAAAGCTCTATCAGCAGGGAAGAAATGACGGTACCTGACTAAGAAGCCCCGGCTAACTACGTGCCAGCAGCCGCGGTAA:6.11352e-06):9.46363e-05,TTGGGGAATATTGCACAATGGGGGAAACCCTGATGCAGCGACGCCGCGTGAGTGAGGAAGTATTTCGGTATGTAAAGCTCTATCAGCAGGGAAGAAAATGACTGTACCTGACTAAGAAGCCCCGGCTAACTACGTGCCAGCAGCCGCGGT:0.0123934):0.00436882):0.00771514):0.0065519,(672978:0.021137,(382721:0.00566241,199137:0.00512053):0.0111055):0.00474137):0.00346715):0.00455192):0.00327501,(((((((319153:0.00553252,((578857:0.00324231,289402:0.00981262):0.0129313,((212878:0.00308459,((519490:0.000852973,653719:0.00512774):0.000620387,((514250:0.000851992,((((((3272759:0.00236505,4194837:0.0129363):1e-06,4373309:1e-06):1e-06,(530475:0.00255592,1646166:0.0196557):1e-06):0.000782346,(517212:0.00170389,(515632:0.00685397,117787:0.00344952):1e-06):1e-06):0.000782675,4454896:0.000788976):1e-06,327839:0.00427132):1e-06):1e-06,516068:0.00170396):0.00136882):0.00156229):0.00267943,(4428676:0.00158425,(519866:1e-06,842596:0.0195435):0.000854326):1e-06):0.00563729):0.00527468):0.00268607,(((184905:0.00920339,178682:0.0149406):0.0112612,(3141342:0.00720271,(158563:0.00555195,180791:0.00159208):0.00160183):0.00163287):0.00158961,231128:0.00251074):0.00550927):0.0130995,(((803021:0.00700207,((4476330:0.00470104,(685934:0.00521312,(324615:0.00436728,315309:0.0086625):0.00118739):0.00128765):1e-06,((271097:0.014055,((259593:0.0141553,(((((((((((((((((((((((((((((((((((274704:6.47818e-06,TGGGGAATATTGCACAATGGGGGGAACCCTGATGCAGCGACGCCGCGTGGGTGAAGGAGTATTTCGTTATGTAAAGCCCTATCAGCAGGGAAGAACAATGACGGTACCTGACTAAGAAGCACCGGCTAAATACGTGCCAGCAGCCGCGGT:0.0121276):0.0,TGGGGAATATTGCACAATGGGGGGAACCCTGATGCAGCGACGCCGCGTGGGTGAAGGAGTATTTCGGTATGTAAAGCCCTATCAGCAGGGAAGAACAATGACGGTACCTGACTAAGAAGCACCGGATAAATACGTGCCAGCAGCCGCGGT:0.0120781):0.0,TTGGGGAATATTGCACAATGGGGGGAACCCTGATGCAGCGACGCCGCGTGGGTGAAGGAGTATTTCGGTATGTAAAGCCCTATCAGCAGGGAAGAACAATGACGGTACCTGACTAAGAAGCACCGGCTAAATACGTGCCAGCAGCCGCGG:6.11352e-06):0.0,TGGGGAATATTGCACAATGGGGGGAACCCTGATGCAGCGACGCCGAGTGGGTGAAGGAGTATTTCGGTATGTAAAGCCCTATCAGCAGGGAAGAACAATGACGGTACCTGACTAAGAAGCACCGGCTAAATACGTGCCAGCAGCCGCGGT:0.0120781):0.0,TGGGGAATATTGCACAATGGGGGGAACCCTGATGCAGCGACGCCGCGTGGGTGAAGGAGTATTTCGGTATGTAAAGCCCTATCAGCAGGGAAGAACAATGACGGTACCTGACTAAGAAGCACCGGCTAAATACGTGCCAGCAGCCGCGGT:6.11352e-06):0.0,TGGGGAATATTGCACAATGGGGGGAACCCTGATGCAGCGACGCCGCGTGGGTGAAGGAGTATTTCGGTATGTAAAGCCCTATCAGCAGGGAAGAACAATGACTGTACCTGACTAAGAAGCACCGGCTAAATACGTGCCAGCAGCCGCGGT:0.0121276):0.0,TGGGGAATATTGCACAATGGGGGGAACCCTGATGCAGCGACGCCGCGTGGGTGAAGGAGTATTCCGGTATGTAAAGCCCTATCAGCAGGGAAGAACAATGACGGTACCTGACTAAGAAGCACCGGCTAAATACGTGCCAGCAGCCGCGGT:0.0120708):0.0,TGGGGAATATTGCACAATGGGGGGAACCCTGATGCAGCGACGCCGCGTGGGTGAAGGAGTATTTCGGTATGTAAAGCCCTATCAGCAGGGAAGAACAATGACGGTACCTGACTAAGAAGCACCGGCTAAATACGTGCCTGCAGCCGCGGT:0.012073):0.0,TGGGGAATATTGCACAATGGGGGGAACCCTGATGCAGCGACGCCGCGTGGGTGAAGGAGTATTTCGGTATGTAAAGCCCTATCAGCAGGGAAGAACAATGACGGTACCTGACTAAGAAGCACCGGCTAAATACGTGCAAGCAGCCGCGGT:0.0120781):0.0,TGGGGAATATTGCACAATGGGGGGAACCCTGATGCAGCGAAGCCGCGTGGGTGAAGGAGTATTTCGGTATGTAAAGCCCTATCAGCAGGGAATAACAATTACGGTACCTGACTAAGAAGCACCGGCTAAATACGTGCCAGCAGCCGCGGT:0.0244193):0.0,TTGGGAATATTGCACAATGGGGGGAACCCTGATGCAGCGACGCCGCTTGGGTGAAGGAGTATTTCGGTATGTAAAGCCCTATCAGCAGGGAAGAACAATGACGGTACCTGACTAAGAAGCACCGGCTAAATACGTGCCAGCAGCCGCGGT:0.0121754):0.00142749,TGGGGAATCTTGCACAATGGGGGGAACCCTGATGCAGCGACGCCGCGTGGGTGAAGAAGTATTTCGGTATGTAAAGCCCTATCAGCAGGGAAGAAGAATGACAGTACCTGACTAAGAAGCACCGGCTAAATACGTGCCAGCAGCCTCGGT:0.0376537):1.4074e-06,TGGGGAATATTGCACAATGGGGGGAACACTGATGCAGCGACGCCGAGTGGGTGAAGAAGTATTTCGGTATGTAAAGCCCTATCAGCAGGGAAGAAGAATGACGGTACCTGACTAAGAAGCACCGGCTAAATACGTGCCAGCAGCCGCGGT:0.0251036):4.19e-08,TGGGGAATATTGCACAATGGGGGGAACCCTGATGCAGCGACGCCGCGTGGGTGAATAATTATTTCGGTATGTAAAGCCCTATCAGCAGGGAAGAAGAATGACGGTACCTGACTAAGAAGCACCGGCTAAATACGTGCCAGCAGCCGCGGT:0.0249631):7.7e-07,TGGGGAATATTGCACAATGGGGGGAACCCTGATGCAGCGACGCCGCGTGGGTGAAGAAGTATTTCGGTATGTAAAGCCCTGTCAGCAGGGAAGAAGAATGACGGTACCTGACCAAGAAGCACCGGCTAAATACGTGCCAGCAGCCGCGGT:0.0249278):1.1153e-06,TGGGGAATATTGCACAATGGGGGGAACCCTGATGCAGCGACGCCGCGTGGGTGAAGAAGTATTTCGGTATGTAAAGCCCTATCAGCAGGGAAGAAGAATGACGGTACCTGACTAAGAAGCACCGGATAAATACGTGCCAGCAGCCGCGGT:0.01232):1.73e-08,TGGGGAATATTGCACAATGGGGGGAACCCTGATGCAGCGACGCCGCGTGGGTGAAGAAGTATTTCGGTATGTAAAGCCCTATCAGCAGGGAAGAAGAATGACGTTACCTGACTAAGAAGCACCGGCTAAATACGTGCCAGCAGCCGCGGT:0.012313):6.7e-08,TGGGGAATATTGCACAATGGGGGGAACCCTGATGCAGCGACGCCGCGTGGGTGAAGAAGTATTTCGGTATGTAAAGCCCTATCAGCAGGGAAGAAGAATGACGGTACCTGACTAAGAAGCAACGGCTAAATACGTGCCAGCAGCCGCGGT:0.012359):1.95e-08,TGGAGAATATTGCACAATGGGGGGAACCCTGATGCAGCGACGCCGCGTGGGTGAAGAAGTATTTCGGTATGTAAAGCCCTATCAGCAGGGAAGAAATATGACGGTACCTGACTAAGAAGCACCGGCTAAATACGTGCCAGCAGCCGCGGT:0.0123021):1.179e-07,TGGGGAATATTGCACAATGGGGGGAACCCTGATGCAGCGACGCCGCGTGGGTGAAGAAGTATTTCGGTATGTAAAGCCCTATCAGAAGGGAAGAAGAATGACGGTACCTGACTAAGAAGCACCGGCTAAATACGTGCCAGCAGCCGCGGT:0.0124191):1.199e-07,TGGGGAATATTGCACAATGGGGGGAACCCTGATGCAGCGACGCCGCGTGGGTGAAGAAGTATTTCGGTATGTAAAGCCCTATCAGCAGGGAAGAAGAATGACTGTACCTGACTAAGAAGCACCGGCTAAATACGTGCCAGCAGCCGCGGT:0.0123679):5.375e-07,TGGGGAATATTGCACAATGGGGGGAACCCTGATGCAGCGACGCCGCGTGGGTGAAGAAGTATTTCGGTATGTAAAGCCCTATCAGCAGGGAAGAATAATGACGGTACCTTACTAAGAAGCACCGGCTAAATACGTGCCAGCAGCCGCGGT:0.0124531):3e-09,TGGGGAATATTGCACAATGGGGGGAACCCTGATGCAGCTACGCCGCGTGGGTGAAGAAGTATTTCGGTATGTAAAGCCCTATCAGCAGGGAAGAAGAATGACGGTACCTGACTAAGAAGCACCGGCTAAATACGTGCCAGCAGCCGCGGT:0.0124549):0.0,TGGGGAATATTGCACAATGGGTGGAACCCTGATGCAGCGACGCCGCGTGGGTGAAGAAGTATTTCGGTATGTAAAGCCCTATCAGCAGGGAAGAAGAATGACGGTACCTGACTAAGAAGCACCGGCTAAATACGTGCCAGCAGCCGCGGT:0.0124549):8e-08,CTGGGGAATATTGCACAATGGGGGGAACCCTGATGCAGCGACGCCGCGTGGGTGAAGAAGTATTTCGGTATGTAAAGCCCTATCAGCAGGGAAGAAGAATGACAGTACCTGACTAAGAAGCACCGGCTAAATACGTGCCAGCAGCCGCGG:0.012315):6.7e-09,TGGGGAATATTGCACAATGGGGGGAACCCTGATGCAGCGACGCCGCGTGGGTGAAGAAGTATTTCGGTATGTAAAGCCCTATCAGCAGGGAAGAAGAATGACAGTACCTGACTAAGAAGCACCGGCTAAATACGTGCCAGCAGCCGCGGT:0.0122878):1.3529e-06,TGGGGAATATTGCACAATGGGGGGAACCCTGATGCAGCGACGCCGCGTGGGTGAAGAAGTATTTCGGTATGTAAAGCCCTATCAGCAGGGAAGAAAAATGACGGTACCTGACTAAGAAGCACCGGCTAAATACGTGCCAGCAGCCGCGGT:6.11352e-06):0.0,TGGGGAATATTGCACAATGGGGGGAACCCTGATGCAGCGACGCCGCGTGGGTGAAGAAGTATTTCGGTATGTAAAGCCCTATCAGCAGGGAAGAAGAATGACGGTACCTGACTAAGAAGCACCGGCTAAATACGTGCCAGCAGCCGCGGT:6.11352e-06):0.000172946,TGGGGAATATTGCACAATGGGGGAACCCTGATGCAGCGACGCCGCGTGGGTGAAGAAGTATTTCGGTATGTAAAGCCCTATCAGCAGGGAAGAAGAATGACGGTACCTGACTAAGAAGCACCGGATAAATACGTGCCAGCAGCCGCGGTA:0.0125623):2.4857e-06,TGGGGAATATTGCACAATGGGGGAACCCTGATGCAGCGACGCCGCGTGGGTGAAGAAGTATTTCGGTATGTAAAGCCCTATCAGCAGGGAAGAAGAATGACGGTACCTGACTAAGAAGCACCGGCTAAATACGTGCCAGCAGCCGCGGTA:6.11352e-06):0.000224601,TGGGGAATATTGCACAATGGGGTGAACCCTGATGCAGCGACGCCGCGTGTGAAGAAGTATTTCGGTATGTAAAGCCCTATCAGCAGGGAAGAAGAATGACGGTACCTGACTAAGAAGCACCGGCTAAATACGTGCCAGCAGCCGCGGTAA:0.0126452):0.00037449,TGGGGAATATTGCACAATGGGGGGAACCCTGATGCATCGACGCCGCGTGGGTGAAGAAGTATTTCGGTATGTAAATCCCTATCAGCAGGGAAGAAGAATGACAGTACCTGACTAAGAAGCACCGGCTAAATACGTGCCAGCAGCCGCGGT:0.0358522):0.000607019,TGGGGAATATTGCACAATGGGGGGAACCCTGATGCAGCGACGCCGCGTCGATGAAGAAGTATTTCGGTATGTAAAGCCCTATCAGCAGGGAAGAAGAATGACGGTACCTGACTAAGAAGCACCGGCTAAATACGTGCCAGCAGCCGCGGT:0.0129678):6.69684e-05,TGGGGAATATTGCACAATGGGGGAAACCCTGATGCAGCGACGCCGCGTGGGTGAAGAAGTATTTCGGTATGTAAAGCCCTATCAGCAGGGAAGAAAAAAATGACGGTACCTGACTAAGAAGCACCGGCTAAATACGTGCCAGCAGCCGCG:6.11352e-06):0.00148709,TGGGGAATATTGCACAATGGGGGAAACCCTGATGCAGCGACGCCGCGTGGGTGAAGGAGTATTTCGGTATGTAAAGCCCTATCAGCAGGGAAGATAATGACGGTACCTGACTAAGAAGCCCCGGCTAACTACGTGCCAGCAGCCGCGGTA:6.11352e-06):0.00889209):0.000604431,((266621:0.00685997,(262990:0.000850939,(274400:0.00256357,266539:0.00127674):0.00127825):0.000851556):1e-06,(258416:0.000850529,(259989:0.0061155,(261153:0.00261157,180555:0.00428084):0.00613784):0.00162049):1e-06):1e-06):1e-06):0.000848943,(3377770:1e-06,(1770404:0.00155861,(1761073:0.000787574,177845:1e-06):1e-06):1e-06):1e-06):0.000779152):1e-06):0.000781714,(199600:0.0176857,717509:0.00344985):1e-06):1e-06,(309206:0.0297948,3397591:0.000668292):0.00325419):0.000959965):0.00471042,(((172622:0.00105818,2729100:1e-06):0.00195902,205613:0.0151035):0.00101229,((3252461:0.00235345,(183140:0.00428693,(324985:0.00309539,264306:0.0152097):0.00207813):1e-06):0.00313835,((441799:0.00166399,(1105328:1e-06,(386087:0.000833774,(415635:0.002383,1107586:0.00469882):0.00158293):0.00548806):0.00626699):0.00158061,(1109750:1e-06,397065:0.0103432):0.000866391):0.0022744):1e-06):0.00155877):1e-06,268424:0.00430551):0.000894689,((188973:0.00846106,185519:0.0264718):0.0142295,(328453:0.0241279,208571:0.00072538):0.0028692):0.00746948):0.000502115,(((263704:0.0043613,192878:0.0229759):0.0130148,((((263074:0.0136622,(((265576:0.00527629,182621:0.0119455):0.0191991,189611:0.0387845):0.00527208,274455:0.0158507):0.00739942):0.0119945,176357:0.0122899):0.0104115,195189:0.0331237):0.00493329,196859:0.00415263):0.00648466):0.00894955,(271449:0.0251511,(262227:0.0317125,(275964:0.00440205,266726:0.000808046):0.00441737):0.0105807):0.00343574):0.00617903):0.00326867):0.00668974):0.00462001):0.00823817,((302128:0.0229862,(553150:0.00543208,4410369:0.000910373):0.0196037):0.00880033,((3648884:0.0143148,(178051:0.00513871,((363919:0.00873261,208901:0.00169395):0.00522098,2245543:0.0016812):1e-06):0.00909428):0.0198665,((187470:0.00868755,(300297:0.00452649,(318651:0.00179298,185631:0.00812032):0.0036354):0.00855887):0.00357651,((306200:0.0121429,289658:0.00463063):0.00281274,(295629:0.0143029,(290502:0.0150807,(((188974:0.00970519,177493:0.0447071):0.00256174,177359:0.0188323):0.00607507,((((((((183558:0.00925951,(177586:0.00994343,(195532:0.00667278,(((4335402:0.00400171,4341537:0.00160606):0.0033366,(178421:0.00685299,(198688:0.000866185,185765:0.00519272):0.000971439):0.0043875):0.00488954,(192139:0.00435015,(184770:0.00245716,4376453:0.022962):0.00527058):0.00105792):0.00390879):0.00513954):0.00177636):0.00698433,((188047:0.00637491,175397:0.0293935):0.00775174,((184120:0.0259761,(185861:0.00639237,181672:0.0274841):0.0118125):0.00293844,179273:0.0110935):0.00906882):0.00820818):0.00444649,((194261:0.00622047,(((179372:0.0168699,(215744:0.00698929,197003:0.00512853):0.00478867):0.0123306,(179257:0.00529632,(300952:0.0347936,184025:0.0138209):0.00914336):0.00524296):0.00848233,3325991:0.00720146):0.00340867):0.00288537,((186238:0.00966086,197897:0.0158956):0.00469747,((4341193:0.0078317,(177761:0.016476,3876354:0.00241072):0.0019811):0.00168934,((1856438:0.010619,(175883:0.00873456,4450516:1e-06):0.00158154):0.00576538,((181543:0.00817735,4421997:0.00435443):0.000958067,2637276:0.00531993):0.00198911):0.000324854):0.00418318):1e-06):0.00241337):0.00594393,((((199228:0.00609464,189478:0.00886217):0.00589941,((198555:0.00861944,(199042:0.0109295,191687:0.00242929):0.00515021):0.00237882,(182274:0.0144568,(194001:0.0314391,188194:0.0123863):0.00184235):0.00419811):0.00427433):0.00111041,183781:0.00436068):0.000934064,(183973:0.00272815,181918:0.00872975):0.0134739):1e-06):0.00520748,((188918:0.00703699,(187868:0.027286,182056:0.000721688):0.00369645):0.00317105,(186819:0.00956844,177058:0.015293):0.00217797):0.00351739):0.00566988,((179626:0.00440356,186780:0.0142899):0.00258484,((365349:0.00790266,174629:0.00347688):1e-06,(191238:0.0105469,(195044:0.00348256,184581:0.0215342):1e-06):0.00260005):0.00083159):0.0053888):0.00153457,(186174:0.0222133,(175717:0.00522341,4471854:1e-06):0.00134231):1e-06):0.00587269,(191236:0.00442299,(198067:0.00422305,198018:0.00927222):0.00547036):0.00595431):0.0129234):0.00130403):0.00507851):0.00572414):0.0109704):0.0106237):0.00235782):0.00179615)'f__Lachnospiraceae; g__Coprococcus':0.00619317):0.00237352)'c__Clostridia; o__Clostridiales':0.00308241,(((((((176544:0.0142932,(3251419:0.00870701,(3765807:0.00908016,(4354086:0.00352315,(4087650:1e-06,4072222:0.00650276):0.000863412):0.00169918):0.00893926):0.000751718):0.00593801,((((((101743:0.00164335,4326084:0.0140488):0.00361983,(845972:1e-06,4452400:1e-06):0.0102009):0.00285127,(2661885:1e-06,(((((4446961:0.000794006,(4337088:0.00402831,635820:1e-06):1e-06):1e-06,(4431558:0.00404722,19529:0.00397458):1e-06):1e-06,4381816:0.00159643):1e-06,(3645685:0.0163084,3691146:0.00161438):0.00156319):1e-06,(186888:0.00518239,(4337546:0.012126,(582577:0.0059061,588525:0.00407319):0.00225632):1e-06):1e-06):0.000796606):0.00525472):0.00631798,(3598692:0.00827452,192133:0.0189465):0.00160436):0.000634587,542096:0.0171807):0.00723195,((3088862:0.00592907,1934847:0.0079964):0.0023044,(4477809:0.00708746,((((4371579:0.00321599,1552701:0.00717021):0.000869759,2122514:0.00562175):1e-06,((1749794:0.00402383,((((4415574:0.00604894,1983371:0.00605721):0.000839462,(4413406:0.00983175,(3508701:0.00779976,(850018:0.00517466,((3343819:0.00258528,(3892204:0.0170536,(3009851:0.00827708,((3279918:0.00528426,3799324:0.00146649):0.00203141,(4173581:0.00531212,4339832:0.0138339):0.001539):0.00429292):0.00167243):1e-06):1e-06,4465122:0.00350211):1e-06):1e-06):0.00448558):1e-06):1e-06,((((2559579:1e-06,((13986:0.000788264,3100353:1e-06):0.000789967,(851797:1e-06,((1509125:0.00959682,(4365539:0.00718402,(1789131:0.00779726,3982994:0.00657734):0.00158892):0.000856216):1e-06,((4353932:0.00319307,((3754780:0.00159126,((3435111:0.00668486,(((4359130:0.00400286,4483195:0.00804436):0.000787141,(((((2665476:0.0034369,2665481:0.00343438):0.00171152,((4331448:0.0101051,(302960:0.00781711,(((561140:0.0052534,363914:0.000858655):0.000859957,(169524:0.00842096,366797:0.00518011):1e-06):0.00203801,188076:0.00952569):1e-06):0.001422):0.00176434,3035345:0.0075472):1e-06):0.00215945,((3747551:0.0122249,1896944:0.00475021):0.000925208,((((((4289377:0.00399395,4153073:0.0121268):1e-06,((4366626:0.0248969,4398453:0.0151247):1e-06,2462666:0.00159029):0.000794146):0.00158414,((4411446:0.00935968,(2308370:0.0192867,2868079:0.04295):0.00129264):0.00332343,(1656581:0.0105095,1624460:0.069):0.0062617):0.000261123):1e-06,1729259:0.00333953):1e-06,1781058:0.00159064):0.000338215,3571770:0.00488945):1e-06):1e-06):1e-06,(848423:0.00338883,1788466:0.0103773):0.000989651):1e-06,3197519:0.0064154):1e-06):1e-06,((2531100:0.00668976,3979134:0.0212634):0.00159533,(2615082:0.0163874,4054304:0.0169231):0.00135637):0.000953141):1e-06):1e-06,4450602:0.00160058):1e-06):1e-06,(295149:0.00526369,(((360041:0.00261418,4408837:0.00584):0.00140606,(366906:0.0131517,4380724:0.00778132):0.00198336):0.0002351,358939:0.0226013):1e-06):0.0013407):1e-06):1e-06,(4431985:0.00643656,1924827:0.0105471):1e-06):0.000439506):1e-06):1e-06):0.00157403):1e-06,((4423768:0.011438,((2229577:0.00542983,4390340:0.0123985):0.00109932,((((3709988:0.00167311,1945574:0.00250094):1e-06,(3493366:0.000834543,4380605:0.00251065):1e-06):0.000828978,4404146:0.0107933):1e-06,(4362957:0.00420971,1133006:0.00159713):1e-06):1e-06):1e-06):1e-06,(2136234:0.00535051,(4332335:0.0136657,4435436:0.0282425):0.00330049):0.0018804):1e-06):1e-06,(2652241:0.0999224,4342099:0.014308):0.00055954):2.18811e-05,((1848553:0.0103078,4172383:0.00254563):0.000775305,(3607124:0.00742904,3907183:0.00898917):0.00320369):1e-06):0.000808913):0.0010394,((3244992:0.0105975,4479228:0.00249176):0.000808042,4465472:0.00690737):0.000801512):0.00123094):0.000781734,4384318:0.000795908):0.00079237):0.0021731,((3880555:0.00567706,4459279:0.00949538):0.00501301,((3082155:0.0148327,(4387574:0.00579894,4426877:0.00730096):0.00310376):0.00930412,4086959:0.0317882):0.00226014):0.00164858):0.00172961):0.00219686):0.00617196):0.00413451):0.00771658,(4297109:0.00902665,(((((((((528109:0.00738881,522863:0.0623245):0.000520493,(528554:0.0150755,519406:0.00522926):0.00172248):1e-06,((523091:0.000864862,511350:0.00173042):0.000861699,524755:0.00436307):1e-06):1e-06,530553:0.00173289):0.00327286,(298562:0.0158294,295429:0.0227286):0.00509277):0.00778609,((274965:0.00255847,1931575:0.00356588):0.0100855,(((((318265:0.00416593,(305177:0.00414888,168541:0.00174849):0.000753847):0.00262754,(((((3694603:0.00237871,((231318:0.000788012,(172243:0.00480617,3087060:0.0023896):0.000773634):1e-06,(170717:0.00317766,((268085:0.0114517,((266056:0.00437499,344705:0.00699226):0.00170749,(4466096:0.00264655,(276769:0.00695871,260666:0.00959974):1e-06):0.00268327):0.000893509):0.000863011,263073:0.0149069):1e-06):1e-06):0.000782804):0.00159434,(336478:1e-06,(352812:0.0251615,307946:0.00518057):1e-06):1e-06):0.00079149,((334619:0.00171987,(((191958:0.00939143,((314058:0.0160711,190528:0.00441243):0.00350059,195691:0.0203698):0.0017638):0.00545952,180466:0.00703883):0.00255991,322256:0.00436128):0.000840319):1e-06,4382675:0.00238393):0.000794337):0.000733939,(((4471351:0.0100468,(270528:0.00259206,(((170561:0.00738391,(173716:0.00504823,(831888:1e-06,1112984:0.0136865):0.00196897):0.00370419):0.000708635,(169806:0.00398697,164456:0.00164561):0.000795008):0.000810345,(172389:0.0173297,166997:1e-06):1e-06):1e-06):0.00912855):0.00273961,4459964:0.00507765):0.00229499,(311661:0.00732054,((((((210768:0.0115813,(((315496:0.0137521,(191064:0.00159977,173830:0.0196643):0.00784171):0.0030339,316842:0.0257944):0.00211691,(194822:0.00696625,((314621:0.0173535,134065:0.0063566):0.0115206,338345:0.00682077):0.00420789):0.00495044):0.00562027):0.00146503,(175432:0.0083404,((306066:0.014221,((323443:0.0158035,209361:0.0340703):0.00797173,266413:0.0143696):0.00609009):0.00732045,215018:0.00567598):0.0105471):0.00456617):0.00103479,340690:0.0268426):0.00292442,((344417:0.00786296,((((((((((((((((((((((((((((329968:0.00347522,(((268080:0.00871188,(324146:0.00697658,(303723:0.0078401,(268880:0.00347527,1902402:0.00306864):0.00632877):1e-06):1e-06):0.00271662,(329266:0.00775996,350812:0.00094273):0.000875717):0.00337585,739397:0.00703516):1e-06):0.00301473,199250:0.0268591):1e-06,173850:0.00959938):0.00306118,(354573:0.0114897,342228:0.00172995):0.00173298):1e-06,(347015:0.00787178,(342590:0.00446165,196945:0.00515637):0.0026225):0.000936988):5e-07,TTGGGGAATATTGCACAATGGGGGAAACCCTGATGCAGCGACGCCGCGTGAGTGAAGAAGTATTTCGGTATGTAAAGCTCTATCAGCAGGGAAGAAATAGCGACCTTTGGGTCGCCAGACGGTACCTGATTAAGAAGCCCCGGCTAACTA:6.11352e-06):0.0,TGGGGAATATTGCACAATGGGGGAAACCCTGATGCAGCGACGCCGCGTGAGTGAAGAAGTCTTTCGGTATGTAAAGCTCTATCAGCAGGGAAGAAATAGCGACCTTTGGGTCGCCAGACGGTACCTGATTAAGAAGCCCCGGCTAACTAC:0.0130771):0.0,TGGGTAATATTGCACAATTGGGGAAACCCTGATGCAGCGACGCCGCGTGAGTGAAGAAGTATTTCGGTATGTAAAGCTCTATCAGCAGGGAAGAAATAGCGACCTTTGGGTCGCCAGACGGTACCTGATTAAGAAGCCCCGGCTAACTAC:0.0261991):0.0,TGGGGAATATTGCACAATGGGGGAAACCCTGATGCAGCGACGCCGCGTGAGTGAAGAAGTATTTCGGTATGTAAAGCTCTATCAGCAGGGAAGAAATCGACCTTTGGGTCTCCAGACGGTACCTGATTAAGAAGCCCCGGCTAACTACGT:6.11352e-06):0.0,TGGGGAATATTGCACAATGGGGGAAACCCTGATGCAGCGACGCCGCGTGAGTGAAGAAGTATTTCGGTATGTAAAGCTCTATCAGCAGGGAAGAAATAGCGACCTTTGGGTCGCCAGACGGTATCTGATTAAGAAGCCCCGGCTAACTAC:0.0129472):0.0,TGGGGAATATTGCACAATGGGGGAAACCCTGATGCAGCGACGCCGCGTGAGTGAAGAAGTATTTCGGTATGTAAAGCTCTATCAGCAGGGAAGAAATAGCGACCTTTGGGTCGCCATACGGTACCTGATTAAGAAGCCCCGGCTAACTAC:6.11352e-06):0.0,TGGGGAATATTGCACAATTGGGGAAACCCTGATGCAGCGACGCCGCGTGAGTGAAGAAGTATTTCGGTATGTAAAGCTCTATCAGCAGGGAAGAAATAGCGACCTTTGGGTCGCCAGACGGTACCTGATTAAGAAGCCCCGGCTAACTAC:0.0129587):0.0,TGGGGAATATTGCACAATGGGGGAAACCCTGATGCAGCGACGCCGCGTGAGTGAAGAAGTATTTCGGTATGTAAAGCTCTATCAGCAGGGAAGAAATAGCGACCTTTGGTTCGCCAGACGGTACCTGATTAAGAAGCCCCGGCTAACTAC:6.11352e-06):0.0,TTGGGGAATATTGCACAATGGGGGAAACCCTGATGCAGCGACGCCGCGTGAGTGAAGAAGTATTTCGGTATGTAAAGCTCTATCAGCAGGGAAGAAATAGCGACCTTTGGGTCGCCAGACGGTACCTTATTAAGAAGCCCCGGCTAACTA:0.0130088):0.0,TGGGAATATTGCACAATGGGGGAAACCCTGATGCAGCGACGCCGCGTGAGTGAAGAAGTATTTCGGTATGTAAAGCTCTATCAGCAGGGAAGAAATAGCGACCTTTGGGTCGCCAGACGGTACCTGATTAAGAAGCCCCGGCTAACTACG:6.11352e-06):0.0,TGGGGAATATTGCACAATGGGGGAAACCCTGATGCAGCGACGCCGCGTGAGTGAAGAAGTATTTCGGTATGTAAAGCTCTGTCAGCAGGGAAGAAATAGCGACCTTTGGGTCGCCAGACGGTACCTGATTAAGAAGCCCCGGCTAACTAC:0.0129653):0.0,TGGGGAATATTGCACAATGGGGAAACCCTGATGCAGCGACGCCGCGTGAGTGAAGAAGTATTTCGGTATGTAAAGCTCTATCAGCAGGGAAGAAATAGCGACCTTTGGGTCGCCAGACGGTACCTGATTAAGAAGCCCCGGCTAACTACG:6.11352e-06):0.0,TTGGGGAATATTGCACAATGGGGGAAACCCTGATGCAGCGACGCCGCGTGAGTGAAGAAGTATTTCGGTATGTAAAGCTCTATCAGCAGGGAAGAAATATCGACCTTTGGGTCGCCAGACGGTACCTGATTAAGAAGCCCCGGCTAACTA:6.11352e-06):0.0,TTGGGGAATATTGCACAATGGGGGAAACCCTGATGCAGCGACGCCGCGTGAGTGAAGAAGTATTTCGGTATGTAAAGCTCTATCAGCAGGGAAGAAATAGCGACCTTTGGGTCGACAGACGGTACCTGATTAAGAAGCCCCGGCTAACTA:6.11352e-06):0.0,TTGGGGAATATTGCACAATGGGGGAAACCCTGATGCAGCGACGCCGCGTGAGTGAAGAAGTATTTCGGTATGTAAAGCTCTATCAGCAGGGAAGAAATAGCGACCTTTGGGTCGCCATACGGTACCTGATTAAGAAGCCCCGGCTAACTA:6.11352e-06):0.0,TGGGGAATATTGCACAATGGGGGAAACCCTGATGCAGCGACGCCGCGTGAGTGAAGAAGTATTTCGGTATGTAAAGCTCTATCAGCAGGGAAGAAATATCGACCTTTGGGTCGCCAGACGGTACCTGATTAAGAAGCCCCGGCTAACTAC:6.11352e-06):0.0,TGGGGAATATTGCACAATGGGGGAAACCTGATGCAGCGACGCCGCGTGAGTGAAGAAGTATTTCGGTATGTAAAGCTCTGTCAGCAGGGAAGAAATAGCGACCTTTGGGTCGCCAGAAGGTACCTGATTAAGAAGCCCCGGCTAACTACG:0.0132447):0.0,TGGGAATATTGCACAATGGGGGAAACCCTGATGCAGCGACGCCGCGTGAGTGAAGAAGTATTTCGGTATGTAAAGCTCTCTCAGCAGGGAAGAAATAGCGACCTTTGGGTCGCCAGACGGTACCTGATTAAGAAGCCCCGGCTAACTACG:0.0130953):0.0,TTGGGGAATATTTCACAATGGGGGAAACCCTGATGCAGCGACGCCGCGTGAGTGAAGAAGTATTTCGGTATGTAAAGCTCTATCAGCAGGGAAGAAATAGCGACCTTTGGGTCGCCAGACGGTACCTGATTAAGAAGCCCCGGCTAACTA:0.0129835):0.0,TGGGGAATATTGCACAATGGGGGAAACCCTGATGCAGCGACGCCGCGTGAGTGAAGAAGTATTTCGGTATGTAAAGCTCTATCAGCAGGGAAGAAATAGCGACCTTTGGGTCGCCAGACGGTACCTGATTAAGAAGCCCCGGCTAACTAC:6.11352e-06):0.0,TTGGGGAATATTGCACAATGGGGGAAACCCTGATGCAGCGACGCCGCGTGAGTGAAGAAGTATTTCGGTATGTAAAGCTCTATCAGCAGGGAAGAAATAGCTACCTTTGGGTCGCCATACGGTACCTGATTAAGAAGCCCCGGCTAACTA:6.11352e-06):0.0,TGGGGAATATTGCACAATGGGGGAAACCCTGATGCAGCGACGCCGCGTGAGTGAAGAAGTATTTCGGTATGTAAAGCTCTATCAGCAGGGAAGAAATAGCGACCTTTGGGTCGCCAGACGGTACCTGATTAAGAAGCCCAGGCTAACTAC:0.0130072):0.0,TTGGGGAATATTGCACAATGGGTGAAACCCTGATGCAGCGACGCCGCGTGAGTGAAGAAGTATTTCGGTATGTAAAGCTCTATCAGCAGGGAAGAAATAGCGACCTTTGGGTCGCCAGACGGTACCTGATTAAGAAGCCCCGGCTAACTA:0.0131505):5e-07):5e-07,TTGTGGAATATTGCACAATGGGGGAAACCCTGATGCAGCGACGCCGCGTGAGTGAAGAAGTATTTCGGTATGTAAAGCTCTATCAGCAGGGAAGAAATAGCGACCTTTGGGTCGCCAGACGGTACCTGATTAAGAAGCCCCGGCTAACTA:0.0130878):5e-07):1e-06,((4379686:0.00516389,(166847:0.00739514,214429:0.001184):1e-06):1e-06,(((802883:0.0249847,4418173:0.0352068):0.00395587,TTGGGGAATATTGCACAATGGGGGAAACCCTGATGCAGCGACGCCGCGTGAGTGAAGAAGTATTTCGGTATGTAAAGCTCTATCAGCAGGGAAGAAATAGCGACCTTTGGGTCGCCAGACGGTACCTGATTAATAAGCCCCGGCTAACTA:6.11352e-06):1.15776e-05,TTGGGGAATATTGCACAATGGGGGAAACCCTGATGCAGCGACGCCGCGTGAGTGAAGAAGTATTTCGGTATGTAAAGCTCTATCATCAGGGAAGAAATAGCGACCTTTGGGTCGCCAGACGGTACCTGATTAAGAAGCCCCTGCTAACTA:0.013043):0.00193672):0.00118451):0.00182535,((322742:0.00257888,(354345:0.00838543,((354464:0.0101699,(351062:0.0119257,307945:0.0139826):0.00499935):0.00310487,((337673:0.00976597,((317099:0.00851629,203970:0.0108365):0.00815462,312062:0.0253282):0.00551368):0.00236617,(335508:0.00957033,276037:0.014663):0.00695416):0.00328909):0.00367675):0.00233725):0.00518355,351623:0.0153375):0.00372743):0.00555778):0.00458588):0.00247697):0.00246787,343906:0.0214472):0.00237619):0.00605182,(275214:0.0101194,(182619:0.0203643,3392842:1e-06):0.00621875):0.00168578):0.00239712,((1110135:0.00614798,2334613:0.00495092):0.000764232,((132165:0.0196898,(((349327:0.0078046,(((336015:0.0114221,(319241:0.0102836,(343103:0.00174295,262809:0.00959595):0.00118217):0.00386129):0.00541015,(313662:0.0174152,263687:0.0112403):0.00519014):0.00293039,((304607:0.00605733,(334751:0.0123475,351881:0.0180923):0.00677294):1e-06,(230541:0.00613308,(1902400:0.00260598,273848:0.00256912):1e-06):0.000787205):1e-06):0.000767042):0.00147785,((347655:0.00422679,TGAGGAATATTGGTCAATGGGGGAAACCCTGATGCAGCGACGCCGCGTGGGTGAAGAAGTCTTTCGGGATGTAAAGCCCTATTAGCAGGGAAGAAGAAGACGGTACCTGACTAAGAAGCCCCGGCTAACTACGTGCCAGCAGCCGCGGTA:0.083008):0.0124312,335965:0.0169843):0.00645898):0.00543651,4463321:0.00854793):0.00337063):0.00648839,((346098:0.0133855,193603:0.0100469):0.00424827,((268835:0.00830094,356329:0.04825):0.00341878,((260553:0.00617785,(((304480:6.46475e-06,TTGTGGAATATTTCACAATGGGGGAAACCCTGATGCAGCGACGCCGCGTGAGTGAAGAAGTATTTCGGTACGTAAAGCTCTATCAGCAGGGAAGAAAGAAAGTCCTTTGGACTTTTGACGGTACCTGACCAATAAGCCCCGGCTAACTAC:0.041328):0.0132333,193273:0.00262573):0.0133013,(2814908:1e-06,3825769:0.0138381):1e-06):1e-06):1e-06,325636:0.0143861):1e-06):0.00359663):0.00878863):0.0048668):0.00302103):0.00691391,(303841:0.0267134,((347908:0.0259432,(409947:0.0109002,200157:0.0101606):0.00578051):0.00522716,((194903:0.0130728,183805:0.0139693):0.00617491,196749:0.0384619):0.0104866):0.00426182):0.00338481):0.00222341):0.000198028):0.00781622,(287387:0.032115,193784:0.0145378):0.00829912):0.012966,(291781:0.0360652,(105921:0.00644068,2034002:0.0040906):0.00429652):0.00728768):0.0019898,(516029:0.0228198,(((4375887:0.014835,((290640:0.0145681,(530243:0.0131351,(((529377:0.00521197,(526436:0.0114025,513474:0.00519095):1e-06):5e-07,TGAGGAATATTGGTCAATGGGCGCGAGCCTGAACCAGCCAAGTCGCGTGAGTGAGGAAGTATTTCGGTATGTAAAGCTCTATCAGCAGGGAAGAAAATGACGGTACCTGACTAAGAAGCCCCGGCTAACTACGTGCCAGCAGCCGCGGTA:0.123276):0.0,TGAGGAATATTGGTCAATGGACGCAAGTCTGAACCAGCCATGCCGCGTGAGCGATGAAGTATTTCGGTATGTAAAGCTCTATAAGAATGGAAGAAAATGACGGTACCTGACTAAGAAGCCCCGGCTAACTACGTGCCAGCAGCCGCGGTA:0.136888):5e-07):0.00230868):0.00609068,(182372:0.0184836,((((514815:5.12993e-06,TGAGGAATATTGGTCAATGGGCGGGAGCCTGAACCAGCCAAGTCGCGTGGGCGAGGAATTACCTCGTTATGTAAAGCCCTATCAGCAGGGAAGAAACAGGACAGTACCTGACTAAGAAGCCCCGGCTAACTACGTGCCAGCAGCCGCGGT:0.221123):0.00524792,517318:0.0141304):0.00340057,(((4368481:0.00407536,181193:0.0255564):0.00816221,4404187:0.00271735):0.000471165,734955:0.000787103):1e-06):1e-06,(233993:0.0105455,178612:0.01404):0.00510372):0.00179199):0.00186074):0.00498951):0.00478037,((850419:0.00865195,851550:0.00526074):0.000910449,((3040700:0.0024262,(528596:0.00343896,(844769:0.00344286,4343709:0.0146391):1e-06):1e-06):1e-06,4368484:1e-06):1e-06):0.00429821):0.00593703,4329450:0.014702):0.00321907):0.0179996):0.00598819):0.00500443):0.0039981,((105976:0.0185699,(((((((4424869:5e-07,TGGGGAATATTGCACAATGGGGGAAACCCTGATGCAGCAACGCCGCGTGAGTGAAGAAGTATTTCGGTATGTAAAGCTCTATCAGCAGGGAAGAGAATGACGTTACCTGACTAAGAAGCCCCGGCTAACTACGTGCCAGCAGCCGCGGTA:0.0120512):0.0,TGGGGAATATTGCACAATGGGGGAAACCCTGATGCAGCAACGCCGCGTGAGTGAAGAAGTATTTCGGTATGTAAAGCTCTATCAGCAGGGAAGAAGAAAGACGGTACCTGACTAAGAAGCCCCGGCTAACTACGTGCCAGCAGCCGCGGT:6.11352e-06):0.0,TGGGGAATATTGCACAATGGGGGAAACCCTGATGCAGCAACGCCGCGTGAGTGAAGAAGTATTTCGGTATGTAAAGCTCTATCAGCAGGGAAGAAGAAAGACGGTACATGACTAAGAAGCCCCGGCTAACTACGTGCCAGCAGCCGCGGT:0.0121193):0.0,TGGGGAATATTGCACAATGGGGGAAACCCTTATGCAGCAACGCCGCGTGAGTTAAGAAGTATTTCGGTATGTAAAGCTCTATCAGCAGGGAAGAAGAAGGACGGTACCTGACTAAGAAGCCCCGGCTAACTACGTGCCAGCAGCCGCGGT:0.0243652):0.0,TGGGGAATATTGCACAATGGGGGAAACCCTGATGCAGCAACGCCGAGTGAGTGAAGAAGTATTTCGGTATGTAAAGCTCTATCAGCAGGGAAGAAGAAGGACGGTACCTGACTAAGAAGCCCCGGCTAACTACGTGCCAGCAGCCGCGGT:0.0120792):5e-07,((582646:0.00347876,(584576:0.00311651,576885:0.000864394):1e-06):0.00207006,(561479:0.0075415,(582658:0.00298023,(582216:0.013629,551382:0.00598237):0.00286767):0.00216242):0.0025564):1e-06):0.000791655,(2420187:1e-06,536910:0.00259286):1e-06):0.00694713):0.00547342,((320055:0.00262185,(289880:0.00889883,289927:0.0108014):0.00214843):0.00462497,(299568:0.0584359,179613:0.0381888):0.021449):0.000759577):0.00568339):0.00185661,(((294564:0.0190751,(2230859:0.00183895,((4356065:0.0191106,4366173:0.00505429):0.00498572,(197326:0.0244495,(187248:0.016059,((3422643:0.00954859,(((184518:0.013411,(338992:0.0289113,4144205:0.0109845):0.00582049):0.00854322,329205:0.0120491):0.0081148,(((((104260:5e-07,TGGGGGATATTGCACAATGGAGGAAACTCTGATGCAGCGACGCCGCGTGAGTGAAGAAGTATTTCGGTATGTAAAGCTCTATCAGCAGGGAAGATGATGACGGTACCTGACTAAGAAGCCCCGGCTAACTACGTGCCAGCAGCCGCGGTA:6.11352e-06):5e-07,((3184050:0.00405641,(851386:0.000854862,4325067:0.0195752):1e-06):0.000789094,(846493:0.00258549,(799677:0.00395496,(556323:0.00607482,3818299:0.00800744):1e-06):0.00156705):0.00318162):1e-06):1e-06,((4472097:0.00238081,(216111:0.00321187,185486:0.0140861):0.000709992):0.000783422,4457605:0.0176523):1e-06):1e-06,((2996799:0.0231228,((215706:0.000782268,(4476201:0.0236914,562476:0.00662924):0.00120546):0.00316637,(((((((4425977:0.0103992,(2183213:0.00305329,551349:0.00873476):0.00090287):1e-06,509384:0.00343484):1e-06,204129:0.000782146):0.000782569,(848143:0.00343673,(530104:0.00172217,174463:0.00379521):0.00093453):1e-06):1e-06,((((572659:0.00077815,(525987:0.00870126,508875:0.00868502):0.00255633):1e-06,530651:0.00344323):1e-06,529212:0.00515645):1e-06,(4422064:0.0106131,(1972262:0.00976724,181170:0.0268572):0.00470738):0.00224557):1e-06):0.00397241,((312586:0.0116542,3924627:0.00574706):0.00984236,4404576:0.00477024):1e-06):0.00318636,112976:0.0026132):0.00318502):0.00246511):0.000670382,((((4461799:0.00887035,593377:0.00235597):1e-06,3019975:0.00478604):1e-06,(209736:0.00078264,((((342909:0.00873812,(((329351:0.00433709,(332128:0.00704355,3203801:0.00494158):0.00234967):1e-06,581719:0.0140287):0.00240394,188337:0.00431831):1e-06):1e-06,848531:0.000856146):1e-06,2812162:0.0121409):1e-06,2496049:0.00879185):1e-06):0.000782345):1e-06,207673:1e-06):1e-06):0.000782178):0.00486557,(4428715:0.00393281,4448492:0.0142626):0.00546638):0.00640897):0.00330136):0.00134579,4457601:0.0140289):0.00841866):0.00270492):0.00196684):1e-06):0.00725077):0.0101166,(3579831:0.0120899,(((3318104:0.00521492,4370024:0.0085052):0.004278,(669005:0.0214741,((4041294:0.0035898,(4325261:0.00941164,4378683:0.00455202):0.00556611):0.00299756,((851946:1e-06,((((4473978:0.00413104,4441615:0.00326574):0.000241525,(535601:0.00841519,533969:0.023013):0.00210543):1e-06,(3716043:1e-06,(2450381:0.00124056,(2134162:0.00250857,4015276:0.00253113):1e-06):0.00124017):1e-06):1e-06,4410912:0.0360004):1e-06):1e-06,2820255:0.0113264):0.00219668):0.00641903):0.0109544):0.00856666,(341752:0.0234521,91486:0.014538):0.00707335):0.00352419):0.00924229):0.00805711,(((((((263992:0.0132439,199706:0.0101797):0.000840258,(((183987:0.000911081,(197972:0.0114552,(((((351209:0.00700247,(193015:0.013277,((((((((177473:0.00348662,((((((177621:0.0120913,(324524:0.00346131,191077:0.0164926):0.00447848):0.00167481,(197043:0.0105235,(333330:6.56348e-06,TGGGGAATATTGCACAATGGGGGAAACCCTGATGCAGCGACGCCGCGTGAGTGAAGAAGTATTTCGGTATGTAAAGCTCTATCAGCAGGGAAGAAACGGAACTAAAGTTCCGGGGACGGCACCTGAGTAAGAAGCCCCGGCTAACTACGT:0.0129902):0.0134355):0.003962):0.00151573,(189749:0.00614837,(3244242:0.00401115,338107:0.00886743):0.00116335):1e-06):5e-07,CCTACGGGGTGCATCAGTGGGGAATATTGCACAATGGGGGAAACCCTGATGCAGCAACGCCGCGTGAGTGAAGAAGTATTTCGGTATGTAAAGCTCTATCAGCAGGGAAGAAAATGACGGTACCTGAGTAAGAAGCCCCGGCTAACTACG:0.0376269):0.0,TTGGGGAATATTGCACAATGGGGGAAACCCTGATGCAGCAACGCCGCGTGAGTGAAGAAGTATTTCGGTATGTAAAGCTCTATCAGCAGGGAAGAAAATGACGGTACCTGAGTAAGAAGCCCCGGCTAACTACGTGCCAGCAGCCGCGGT:6.11352e-06):0.0,CCTACGGGATGCATCAGTGGGGAATATTGCACAATGGGGGAAACCCTGATGCAGCAACGCCGCGTGAGTGAAGAAGTATTTCGGTATGTAAAGCTCTATCAGCAGGGAAGAAAATGACGGTACCTGGGTAAGAAGCCCCGGCTAACTACG:0.037691):5e-07):5e-07,TGGGGAATATTGCACAATGGGGGAAACCCTGATGCAGCAAAGCCGCGTGAGTGAAGAAGTATTTCGGTATGTAAAGATCTATCAGCAGGGAAGAAAATGACGGTACCTGAGTAAGAAGCCCCGGCTAACTACGTGCCAGCAGCCGCGGTA:0.0247555):0.0,TTGGGGAATATTGCACAATGGGGGAAACCCTGATGCAGCAACGCCGCGTGAGTGAAGAAGTATTTCGGTATGTAAAGCTCTATCAGCAGGGAAGAAAATGACGGTACCTGAGTAAGAAGCCCCGGCTAACTCCGTGCCAGCAGCCGCGGT:0.0121536):0.0,TGGGGAATATTGCACAATGGGGGAAACCCTGATGCAGCAACGCCGCGTGAGTGAAGAAGTATTTCGGTATGTAAAGCTCTATCAGCAGGGAAGAAAATGACGGTACCTGAGTAAGAAGCCCGGCTAACTACGTGCCAGCAGCCGCGGTAA:6.11352e-06):0.0,TGGGGAATATTGCACAATGGGGGAAACCCTGATGCAGCAACGCCGCGTGAGTGAAGAAGTATTTCGGTATGTAAAGCTCTATCAGCAGGGAAGAAAATGACGGTACCTGAGTAAGAAGCCCCGGCTAACTACGTGCCAGCAGCCGCGGTA:6.11352e-06):0.0,TGGGGAATATTGCACAATGGGGGAAACCCTGATGCAGCAACGCCGCGTGAGTGAAGAAGTATTTCGGTATGTAAAGCTCTATCAGCAGGGAAGAAATGACGGTACCTGAGTAAGAAGCCCCGGCTAACTACGTGCCAGCAGCCGCGGTAA:6.11352e-06):0.0,TGGGGAATATTGCACAATGGGGGAAACCCTGATGCAGCAACGCCGCGTGAGTGAAGAAGTATTTCGGTATGTAAAGCTCTATCAGCAGGGAAGAAGATGACGGTACCTGAGTAAGAAGCCCCGGCTAACTACGTGCCAGCAGCCGCGGTA:6.11352e-06):5e-07,(186792:0.0026211,335846:0.00796111):0.00174111):1e-06):1e-06):1e-06,(199322:0.00893069,((188587:0.00132633,TGGGGAATATTGCACAATGGGGGAAACCCTGATGCAGCAACGCCGCGTGAGTGAAGAAGTATTTCGGCATGTAAAGCTCTATCAGCAGGGAAGAAAATGACGGTACCTGAGTAAGAAGCCCCGGCTAACTACGTGCCAGCAGCCGCGGTA:0.0121433):0.00132634,(4409223:0.00159927,457371:0.000793904):1e-06):1e-06):0.00122335):0.00078394,266861:0.00440617):0.00339112,181554:0.0181281):0.00210123,(313237:0.00996722,187921:0.0102784):0.00534111):0.00218594):0.00418533):0.00162716,(186052:0.00361597,176016:0.0160793):0.00177413):0.00479156,(((194848:0.0219724,188137:0.00320412):0.00883262,(355175:0.00792969,(186970:0.00254764,(193742:0.0150762,289984:0.00813083):0.00408248):0.00742887):0.00332579):0.00202055,185587:0.00788135):0.00461391):0.0053426):0.00338324,((((180987:0.00348932,(228762:0.00438081,(((269497:0.0056263,(271983:0.0218845,1107755:0.00204051):1e-06):0.00238955,(((((260375:0.00425589,TGGGGAATATTGCACAATGGGGGGAACCCTGATGCAGCGACGCCGCGTGAGTGAAGAAGTCATTCGTGATGTAAAGCTCTATCAGCAGGGAAGAAAATGACGGTACCTGACTAAGAAGCCCAGGCTAACTACGTGCCAGCAGCCGCGGTA:0.0265775):0.00035098,TGGGGAATATTGCACAATGGGGGAAACCCTGATGCAGCGACGCCGCGTGAGTGAAGAAGTCATTCGTGATGTAAAGCTCTATTAGCAGGGAAGAAAATGACGGTACCTGACTAAGAAGCCCCGGCTAACTACGTGCCAGCAGCCGCGGTA:0.013016):0.000320942,TGGGGAATATTGCACAATGGGGGAAACCCTGATGCAGCGACGCCGCGTGAGTGAAGAAGTCATTCGTGATGTAAAGCTCTATCAGCAGGGAAGAAAATGACGGTACCTGACTAAGAAGCCCCGGCTAACTACGTGCCAGCAGCCGCGGTA:6.11352e-06):0.0201019,183839:0.0136194):0.0151785,(272482:0.0282727,(((4270208:0.00382812,275307:0.00258917):0.000584883,((((341180:0.0262685,((299261:0.00675209,185084:0.0187708):0.00464257,(290963:0.000859987,287568:0.00431723):1e-06):0.000852946):1e-06,136617:0.00158399):0.000785944,266349:0.0167374):0.000792336,((309360:0.00613197,174255:0.00699067):0.00255636,(309449:0.00431046,(301585:0.0203948,292669:0.00172836):0.000846655):0.00172428):1e-06):0.00110595):0.00224967,(351794:0.0318806,136604:0.00784285):0.00532004):0.00486999):1e-06):0.00654969):0.00333602,(((321641:0.00352683,1104569:0.00643989):0.0015647,((4352285:0.00175587,((350741:0.0105998,188432:0.0270532):1e-06,(347305:0.00262709,(688424:0.00355774,196760:0.00173115):0.000848397):0.000874121):0.000865042):0.000848551,164638:0.00159551):1e-06):0.0056313,((4440624:1e-06,(4343078:0.00713959,4414238:0.0132709):0.00251656):0.00176789,269949:0.0189364):0.00309639):0.00279685):0.00420267):0.000363851):0.00079385,272742:0.00265043):0.00315979,(658370:0.00988731,186122:0.0292772):0.00202113):0.00590672,186777:0.00747283):0.00793076):0.00492834,((((((((179426:0.0255297,((259382:8.6494e-06,TGGGGAATATTGCACAATGGGGGAAACCCTGATGCAGCGACGCCGCGTGAGTGAAGAAGTATCTCGTTACGTAAAGCTCTATCAGCAGGAAAGAAAATGACGGTACATGACTAAGAAGCCCCGGCTAACTACGTGCCAGCAGCCGCGGTA:0.0374304):0.0177053,(214835:0.000763011,(((277547:0.00518958,273741:0.0467044):0.00473021,343989:1e-06):0.000864253,((650359:0.00812009,(4329129:0.00162032,((305112:0.00187351,((((307093:8.80035e-06,TGGGGAATATTGCGCAATGGGGGAAACCCTGACGCAGCAACGCCGCGTGAGTGAAGACGTATCTCGGTATGTAAAGCTCTCTCAGCGGGGAAGAAGGAAGACGGTACCCGAATAAGAAGCCCCGGCTAACTACGTGCCAGCAGCCGCGGT:0.0252548):0.0180143,264427:0.00816459):0.00260798,(((259912:0.00532973,268191:0.00536513):0.000857338,273095:0.00352546):0.00177609,328896:0.00265299):0.000748094):5e-07,TGGGGAATATTGCGCAATGGGTGAAACCCTGACGCAGCAACGCCGCGTGAGTGAAGAAGTATCTCGGTATGTAAAGCTCTATCAGCGGGGAAGAAGGAAGACGGTTCCCGACTAAGAAGCCCCGGCTAACTACGTGCCAGCAGCCGCGGT:0.0248354):5e-07):0.00177937,198971:0.00519419):0.000978812):0.000789639):0.0024451,2986237:0.00162605):0.00162549):0.00657558):0.00706345):0.00717034):0.0132322,(1111745:0.00876942,(184484:0.0292108,(341749:0.0136902,4331856:0.00237732):0.000857178):0.0206455):0.00578361):0.00213599,((192368:0.0324268,((195885:0.0323115,177822:0.0408551):0.000731359,(196772:0.00550606,4364243:0.00139326):0.00681184):0.00725783):0.0120293,(190699:0.025103,(273967:0.0102106,(355822:0.00260319,(178459:0.00523138,232681:0.00282):1e-06):0.00356509):0.00598242):0.00867228):0.00877167):0.00639693,((1108042:0.00971049,((4395449:0.000791615,4481359:1e-06):1e-06,(258169:0.0115157,275678:0.00434437):1e-06):0.00477098):0.00588184,(4471139:0.00459886,((261419:0.00900581,198238:0.0110349):0.0139732,(334082:0.00703384,(((4345268:6.8726e-06,TGGGGGATATTTCACAATGGGGGAAACCCTGATGCAGCAACGCCGCGTGAGTGAAGAAGTATTTCGGTATGTAAAGCTCTATCAGCAGGGAAGAGAATGACGGTACCTGACTAAGAAGCCCCGGCTAACTACGTGCCAGCAGCCGCGGTA:0.0121256):0.0,TGGGGGATATTGCACAATGGGGGAAACCCTGATGCAGCAACGCCGCGTGAGTGAAGAAGTATTTCGGTATGTAAAGCTCTATCAGCAGGGAAGAGAATGACGGTACCTGACTAAGAAGCCCCGGCTAACTACGTGCCAGCAGCCGCGGTA:6.11352e-06):0.00703067,((260278:5.23178e-06,ACTACGGGAGGCTGCATTGGGGGATATTGCACAATGGGGGAAACCCTGATGCAGCAACGCCGCGTGAGTGAAGAAGTATTTCGGTATGTAAAGCTCTATCAGCAGGGAAGAGAATGACGGTACCTGACTAAGAAGCCCCGGCTAACTACG:0.024922):0.00267344,271804:0.017161):0.00165738):1e-06):0.000975572):0.00478734):0.0084812):0.00287217):0.00842213,(1109539:0.00212183,275586:0.00382293):0.0137024):0.00388537,((((((((340853:0.0197635,(258626:0.018531,177694:0.00861281):0.0159935):0.00659509,((276158:0.0215434,263907:0.0406118):0.0165183,((((287507:0.00277875,(1105751:0.00960017,(330278:0.00792116,836303:0.000794554):0.00170786):0.00619302):0.0052402,(272749:0.0137923,(((((344108:6.57468e-06,TGGGGAATATTGCACAATGGGGGAAACCCTGATGCAGCGACGCCGCGTGAGTGAAGAAGTGATTCGTCACGTAAAGCTCTATCAGCAGGAAAGAAAATGACGGTACCTGACTAAGAAGCCCCGGCTAACTACGTGCCAGCAGCCGCGGTA:0.0370912):0.0,CCTACGGGTGGGCAGAAGTGGGGAATATTGCACAATGGGGGAAACCCTGATGCAGCGACGCCGCGTGAGTGAAGAAGTGATTCGTCACGTAAAGCTCTATCAGCAGGAAAGAAAATGACGGTACCTGACTAAGAAGCCCCGGCTAACTAC:0.0645707):0.0,TTGGGGAATATTGCACAATGGGGGAAACCCTGATGCAGCGACGCCGCGTGAGTGAAGAAGTGATTCGTCACGTAAAGCTCTATCAGCAGGAAAGAAAATGACGGTACCTGACTAAGAAGCCCCGGCTAACTACGTGCCAGCAGCCGCGGT:0.037156):0.0,TGGGGAATATTGCACAATGGGGGAAACCCTGATGCAGCTACGCCGCGTGAGTGAAGAAGTAATTCGTTACTTAAAGCCCTATCAGCAGGGAAGAAAGAAGACGGTACCTGACTAAGAAGCCCCGGCTAACTACGTGCCAGCAGCCGCGGT:0.0375607):0.0134584,(((276575:0.00760738,TGGGGAATATTGCACAATGGGGGAAACCCTGATGCAGCGACGCCGCGTGAGTGAAGAAGTAATTCGTTACGTAAAGCTCTATCAGCAGGGAAGAAACACTGACCTTACGGTCAGCAGACGGTACCTAAATAAGAAGCCCCGGCTAACTAC:0.0264617):8.929e-06,TGGGGAATATTGCACAATGGGGGAAACCCTGATGCAGCAACGCCGCGTGAGTGAAGAAGTAATTCGTTACGTAAAGCTCTATCAGCAGGGAAGAAACACTGACCTTACGTTCAGCAGACGGTACCTGAGTAAGAAGCCCCGGCTAACTAC:0.0130615):0.00761686,(((176903:0.00174802,((188056:5.13816e-06,TTGGGAATATTGCACAATGGGGGAAACCCTGATGCAGCGACGCCGCGTGAGTGAAGAAGTAATTCGTTACGTAAAGCTCTATCAGCAGGGAATAAACACTGACCTTACGGTCATCAGACGGTACCTGAGTAAGAAGCCCCGGCTAACTAC:0.0133324):0.00525634,((((((((((((((((((((((((((164071:5e-07,TGGGGAATATTGCACAATGGGGGAAACCCTGATGCAGCGACGCCGCGTGAGTGAAGAAGTAATTCGTTACGTAAAGCTCTATCAGCAGGGAAGAAACACTGACCTTACGGTCAGCAGACGGTACCTTAGTAAGAAGCCCCGGCTAACTAC:0.0132023):0.0,TGGGGAATATTGCACAATGGGGGAAACCCTGATGCAGCGACGCCGCGTGAGTGAAGAAGTAATTCGTTACGTAAAGCTCTATCAGCAGTGAAGAAACACTGACCTTACGGTCAGCAGACGGTACCTGAGTAAGAAGCCCCGGCTACCTAC:0.0266729):0.0,TTGGGGAATATTGCACAATGGGGGAAACCCTGATGCAGCGACGCCGCGTGAGTGAAGAAGTAATTCGTTACGTAAAGCTCTATCAGCAGGGAAGAAAATGACGGTACCTGAGTAAGAAGCCCCGGCTAACTACGTGCCAGCAGCCGCGGT:6.11352e-06):0.0,TGGGGAATATTGCACAATGGGGGAAACCCTGATGCATCGACGCCGCGTGAGTGAAGAAGTAATTCGTTACGTAAAGCTCTATCAGCAGGGAAGAAACACTGACCTTACGGTCAGCAGACGGTACCTGAGTAAGAAGCCCCGGCTAACTAC:0.0132439):0.0,TGGGGAATATTGCACAATGGGGGAAACCCTGATGCAGCGACGCCGCGTGAGTGAAGAAGTAATTCGTTACGTAAAGCTCTATCAGCAGGGAAGAAACACTGACCTTACGGTCAGCAGACGGTACCTGAGTAAGAAGCCCCGGCTACTACG:6.11352e-06):0.0,TGGGGAATATTGCACAATGGGGGAAACCCTGATGCAGCGACGCCGCGTGAGTGAAGAAGTAATTCGTTACGTAAAGATCTATCAGCAGGGAAGAAACAATGACATTACGGTCAGCAGAAGGTAACTGAGTAAGAAGCCCCGGCTAACTAC:0.0268727):0.0,TTGGGGAATATTGCACAATGGGGGAAACCCTGATGCAGCGACGCCGCGTGAGTGAAGAAGTAATTCGTTACGTAAAGCTCTATCAGCAGGGAAGAAACACTGACCTTACGGTCAGCAGACGGTACCTGAGTAAGAAGCCCCGGCTAACTA:6.11352e-06):0.0,TGAGGAATATTGCACAATGGGGGAAACCCTGATGCAGCGACGCCGCGTGAGTGAAGAAGTAATTCGTTACGTAAAGCTCTATCAGCAGGGAAGAAACACTGACCTTACGGTCAGCAGACGGTACCTGAGTAAGAAGCCCCGGCTAACTAC:0.0132713):0.0,TGGGGAATATTGCACAATGGGGGAAACCCTGATGCAGCGACGCCGCGTGAGTGAAGAAGTAATTCGTTACGTAAAGCTCTATCAGCAGGGAAGAAACACTGACCTTACGGTCAGCAGACGGTACCTGAGTAAGAAGCCCCGGCTAACTAC:6.11352e-06):0.0,TGGGGAATATTGCACAATGGGGGAAACCCTGATGCAGCGACGCCGCGTGAGTGAAGAAGTAATTCGTTACGTAAAGCTCTATCAGCAGGGAAGAAAATGACGGTACCTGAGTAAGAAGCCCCGGCTAACTACGTGCCAGCAGCCGCGGTA:6.11352e-06):0.0,TGGGGAATATTGCACAATGGGGGAAACCCTGATGCAGCGACGCCGCGTGAGTGAAGAAGTAATTCGTTACGTAAAGCTCTATCAGCAGGGAAGAAACACTGACCTTACGGTCAGCAGACGTTACCTGAGTAAGAAGCCCCGGCTAACTAC:0.0131751):0.0,TGGGGAATATTGCAGAATGGGGGAAACCCTGATGCAGCGACGCCGCGTGAGTGAAGAAGTAATTCGTTACGTAAAGCTCTATCAGCAGGGAAGAAACACTGACCTTACGGTCAGCAGACGGTACCTGAGTAAGAAGCCCCGGCTAACTAC:0.0131938):0.0,TGGGGAATATTGCACAATGGGGGAAACCCTGATGCAGCGACGCCGCGTTAGTGAAGAAGTAATTCGTTACGTAAAGCTCTATCAGCAGGGAAGAAACACTGACCTTACGGTCAGCAGACGGTACCTGAGTAAGAAGCCCCGGCTAACTAC:0.0131762):0.0,TGGGGAATATTGCACAATGGGGGAAACCCTGATGCAGCGACGCCGCGTGAGTGAAGAAGTAATTCGTTACGTAAAGCTCTATCAGCAGGGAAGAAACACTGACCTTACGGTCAGAAGACGGTACCTGAGTAAGAAGCCACGGCTAACTAC:0.0131926):0.0,TGGGGAATATTGCACAATGGGGGAAACCCTGATGCAGCGACACCGCGTGAGTGAAGAAGTAATTCGTTACGTAAAGCTCTATCAGCAGGGAAGAAACACTGACCTTACGGTCAGCAGACGGTACCTGAGTAAGAAGCCCCGGCTAACTAC:0.0131486):0.0,TGGGGAATATTGCACAATGGGGGAAACCCTGATGCAGCGACGCCGCGTGAGTGAAGAAGTAATTCGTTACGTAAAGCTCTATCAGCAGGGAAGAAACACTGACCTTACGGTCAGCAGAAGGTACCTGAGTAAGAAGCCCAGGCTAACTAC:0.0132252):0.0,TGGGGAATATTGCACAATGGGGGAAACCCTGATGCAGCGACGCCGCGTGAGTGAAGAAGTAATTCGTTACGTAAAGCTCTATCAGCAGGGAAGAAAATGACGGTACCTGAGTAAGAAGCCCGGCTAACTACGTGCCAGCAGCCGCGGTAA:6.11352e-06):0.0,TGGGGAATATTGCACAATGGGGGAAACCCTGATGCAGCGACGCCGCGTGAGTGAAGAAGTAATTCGTTACTTAAAGCTCTATCAGCAGGGAAGAAACACTGACCTTACGGTCAGCAGACGGTACCTGAGTAAGAAGCCCCTGCTAACTAC:0.0266417):0.0,TGGGGAATATTGCACAATGGGGGAAACCCTGATGCAGCGACGCCGCGTGAGTGAAGAAGTAATTCGTTACGTAAAGCTCTATCAGCAGGGAAGAAACACTGACCTTACGGTCAGAAGACGGTACCTGAGTAAGAAGCCCCGGCTAACTAC:6.11352e-06):0.0,TGGGGAATATTGCACAATGGGGGAAACCCTGATGCAGCGACGCCGCGTGAGTTAAGAAGTAATTCGTTACGTAAAGCTCTATCAGCAGGGAAGAAACACTGACCTTACGGTCAGCAGACGGTACCTGAGTAAGAAGCCCCGGCTAACTAC:0.0131841):0.0,TGGGGAATATTGCACAATGGGGGAAACCCTGATGCAGCGACGCCGCGTGAGTGAAGAAGTAATTCGTTACGTAAAGCTCTATCAGCAGGGAAGAAAATGACGGTACCTGAGTAAGAAGCCCCGGCTAACTACGTACCAGCAGCCGCGGTA:0.0121971):0.0,TGGGGAATATTGCACAATGGGGGAAACCCTGATGCAGCGACGCCGCGTGAGTGAAGAAGTAATTCGTTACTTAAAGCTCTATCAGCAGGGAAGAAACACTGACCTTACGGTCAGCAGACGTTACCTGAGTAAGAAGCCCCGGCTAACTAC:0.026603):0.0,TGGGGAATATTGCACAATGGGGGAAACCCTGATGCAGCGACGCCGCGTGAGTGAAGAAGTAATTCGTTACGTAAAGCTCTATCAGCAGGGAAGAAACACTGACCTTACGGTCATCAGACGGTACCTGAGTAAGAAGCCCCGGCTAACTAC:6.11352e-06):0.0,TGGGGAATATTGCACAATGGGGGAAACCCTGATGCAGCTACGCCGCGTGAGTGAAGAAGTAATTCGTTACGTAAAGCTCTATCAGCAGGGAAGAAACACTGACCTTACGGTCAGCAGACGGTACCTGAGTAAGAAGCCCCGGCTAACTAC:0.0133483):0.0,TGGGGAATATTTCACAATGGGGTAAACCCTGATTCAGCGACGCCGCGTGAGTGAAGAAGTAATTCGTTACGTAAAGCTCTATCAGCATGGAAGAAAATGACGGTACCTGAGTAAGAAGCCCCGGCTAACTACGTGCCAGCAGCCGCGGTA:0.0509061):0.0,TTGGGAATATTGCACAATGGGGGAAACCCTGATGCAGCGACGCCGCGTGAGTGAAGAAGTAATTCGTTACGTAAAGCTCTATCAGCAGGGAAGAAACACTGACCTTACGGTCATCAGACGGTACCTGAGTAAGAAGCCCCGGCTAACTAC:6.11352e-06):5e-07):0.000910565):5e-07,TGGGGAATATTGAACAATGGGGGAAACCCTGATGCAGCGACGCCGCGTGAGTGAAGAAGTAATTCGTTACGTAAAGCTCTATCAGCAGGGAAGAAACACTGACCTTACGGTCAGCAGACGGTACCTGAGTAAGAAGCCCCGGCTAACTAC:0.0132999):0.0,TGGGGAATATTGCACAATGGGGGAAACCCTGATGCAGCGACGCCGCGTGAGTGAAGAAGTAATTCGTTACGTAAAGCTCTATCAGCAGGGAAGAAACACTGACCTTACGGTCAGCAGACGGTACATGAGTAAGAAGCCCCGGCTAACTAC:0.0132321):5e-07):0.00400757):0.00762777):0.00605783):0.00488328,(((((((((((274578:0.00434578,197841:0.00173169):1e-06,(4414242:0.00259795,3013436:0.000595867):0.000833796):5e-07,CCTCCTTTCTTCCTCCTTTTTTCCTCTTTCACAATGGGGGAAACCCTGATGTAGCGACGCCGCGTGAGTGAAGAAGTAATTCGTTATGTAAAGCTCTATCAGCAGGGAAGAAACAGACGGTACCTGAGTAAGAAGCCCCGGCTAACTACG:0.0278508):0.0,TGGGGAATATTGCACAATGGGGGAAACCCTGATGCAGCGACGCCGCGTGAGTGAAGAAGTAATTCGTTATGTAAAGCTCTATCAGCAGGGAAGAAAATGACGGTACCTGAGTAAGAAGCCCCGGCTAACTACGTGCCAGCAGCCGCGGTA:6.11352e-06):0.0,TGGGGAATATTGCACAATGGGGGAAACCCTGATGCAGCGACGCCGCGTGAGTGAAGAAGTAATTCGTTATGTAAAGCTTTATCAGCAGGGAAGAAACAGACGGTACCTGAGTAAGAAGCCCCGGCTAACTACGTGCCAGCAGCCGCGGTA:0.012168):0.0,TTGGGGAATATTGCACAATGGGGGAAAGCCTGATGCAGCGACGCCGCGTGAGTGAAGAAGTAATTCGTTATGTAAAGCTATATCAGCAGGGAAGAAACAGACGGTACCTGAGTAAGAAGCCCCGGCTAACTACGTGCCAGCAGCCGCGGT:0.0252056):0.0,TGGGGAATATTGCACAATGGGGGAAACCCTGATGCAGCGACGCCGCGTGAGTGAAGAAGTAATTCGTTATGTAAAGCTCTATCAGCAGGGAAGAATAAATGACGGTACCTGAGTAAGAAGCCCCGGCTAACTACGTGCCAGCAGCCGCGG:6.11352e-06):0.0,TGGGGAATATTGCACAATGGGGGAAACCCTGATGCAGCGACGCCGCGTGAGTGAAGAAGTAATTCGTTAAGTAAAGCTCTATCAGAAGGGAAGAAAAACTGACCTTACGGTCAGCAGACGGTACCTGAGTAAGAAGCCCCGGCTAACTAC:0.0267458):0.0,TGGGGAATATTGCACAATGGGGGAAACCCTGATGCAGCGACGCCGCGTGAGTGAAGAAGTAATTCGTTATGTAAAGCTCTATCAGCAGGGAAGAAACAGACGGTACCTGAGTAAGAAGCCCCGGCTAACTAAGTGCCAGCAGCCGCGGTA:0.0121927):0.0,TGGGGAATATTGCACAATGGGGGAAACCCTGATGCAGCGACGCCGCGTGAGTGAAGAAGTAATTCGTTATGTAAAGCTCTATCAGCAGGGAAGAAACAGACGGTACCTGAGTAAGAAGCCCCGGCTAACTACGTGCCAGCAGCCGCGGTA:6.11352e-06):0.0,TGGGGAATATTGCACAATGGGGGAAACCCTGATGCAGCGACGCCGCGTGAGTGAAGAAGTAATTAGTTAAGTAAAGCTCTATAAGCAGGGAAGAAAATTACGGTACATGAGTAAGAAGCCCCGGCTAACTACGTGCCAGCAGCCGCGGTA:0.0506214):5e-07):0.0133266,274136:0.00674897):0.00824453):0.0044787):0.0233224,268668:0.0400097):0.000796577,(270765:0.019882,(332168:0.00905747,311724:0.0187235):0.0136206):0.00333576):0.00447873,197600:0.0249618):0.00693547,(265762:0.000863094,(296041:0.00435308,(231169:0.0023704,(274238:0.00259528,737737:0.0132848):1e-06):0.00238418):1e-06):1e-06):1e-06,259154:0.015974):0.00345088,(((((((4480557:1e-06,235067:0.00877346):1e-06,(232527:0.00321657,228511:0.00482521):0.0015773):1e-06,(230424:0.00242591,234956:0.00885149):0.000735817):0.000790603,(342608:0.0105254,(189473:0.00870749,175154:0.00686695):0.00098178):0.00172768):1e-06,((309513:0.00519834,(315001:0.00694277,314306:0.00606486):1e-06):0.000861074,((321642:0.00609104,352769:0.00694273):1e-06,((316984:0.00609417,262335:0.00260374):1e-06,(269078:0.00670698,322585:0.00670208):0.00236334):0.00257987):0.000855489):1e-06):0.00014191,(352799:0.00344552,174184:0.0191869):0.0150634):0.00596291,((((189288:0.0056831,310877:0.0198502):0.00321106,(183737:0.0124901,4460555:0.00157881):1e-06):1e-06,4414236:0.0148536):0.00293551,(327169:0.00633387,((((305152:0.0153085,(324884:0.0146278,(313898:0.0299792,315974:0.0185048):0.00678262):0.00660049):0.00741801,312325:0.00404039):0.00671233,315888:0.000804629):0.00764843,179907:0.00898138):0.004424):0.00512605):0.00438953):0.0061423):0.0029643):0.0129742,(((356148:0.0227234,(198809:0.00359776,TGGGGGATATTGCACAATGGGTTCCCCCCTTCTTCCGCTCCTCCGCGTGAGTGAAGAAGTATTTCGGTACGTAAAGCTCTATCAGCAGGGAAGAAAAAAAGTCCACAGGACTTTGGACGGTACCTGACTAAGAAGCCCCGGCTAACTACG:0.213172):0.0157695):0.0014283,(((182537:0.0188584,173892:0.0164599):0.00466428,263500:0.0168123):0.0114651,(262755:0.00395335,((((796385:0.000880871,(((346125:0.0035098,((229808:0.00240856,(267724:0.0017503,197183:0.00704783):0.000870687):1e-06,212930:0.00159726):0.000805415):0.000792898,635370:0.00264778):5e-07,TGGGGAATATTGCACAATGGGGGAAACCCTGATGCAGCAACGCCGCGTGAGTGAAGAAGTATTTCGGTATGTAAAGCTCTATCAGCAGGGAAGAAGATGACGGTACCTGACCAAGAAGCCCCGGCTAACTACGTGCCAGCAGCCGCGGTA:6.11352e-06):5e-07):1e-06,(187871:0.00617307,(266247:0.00529354,334969:0.00263044):1e-06):1e-06):0.000878366,(183927:0.0123713,((271045:0.0186905,((275349:0.00435369,TGGGGAATATTGCACAATGGGGGAAACCCTGATGCAGCGACGCCGCGTGAGTGAAGAAGTATTTCGGTATGTAAAGCTCTATCAGCAGGAACGAGACAAGACGGTACCTTAGGAATAAGCCTCGGCTAACTACGTGCCAGCAGCCGCGGT:0.0686349):0.0118039,(188266:0.0144011,187235:0.016224):0.0046776):0.00211873):0.00579944,(175847:0.0280219,(272175:0.0115582,(266761:6.89601e-06,CCTACGGGTTTCCGCATTTTTTCCTCTTGCCCCCTGGGGGAAACCCTGATGCAGCAACGCCGCGTGAGTGAAGAAGTATTTCGGTATGTAAAGCTCTATCAGCAGGGAAGAGAATGACGGTACCTGACTAAGAAGCCCCGGCTAACTACG:0.0562862):0.0282392):0.00439119):0.00293955):0.00333786):0.00380639):0.000718926,(((((((274237:0.00349944,((182632:0.00575626,TTGGGGAATATTGCACAATGGGGGAAACCCTGATGCAGCTACGCCGCGTGAGTGAAGAAGTATTTCGGTATGTAAAGCTCTATCAGCAGGGAAGAAATAGCGACCTTTGGGTCGCCAGACGGTACCTGATTAAGAAGCCCCGGCTAACTA:0.0129935):0.00575658,186991:0.00174662):1e-06):5e-07,TGGGGAATATTGCACAATGGGGGAAACCCTGATGCAGCAACGCCGCGTGAGTGAAGAAGTATTTCGGTATGTAAAGCTCTATCAGCAGGGAAGAAGATGACGGTACCTGATTAAGAAGCCCCGGCTAACTACGTGCCAGCAGCCGCGGTA:6.11352e-06):0.0,TTGGGGAATATTGCACAATGGGGGAAACCCTGATGCAGCAACGCCGCGTGAGTGAAGAAGTATTTCGGTATGTAAAGCTCTATCAGCAGGGAAGAAGATGACGGTACCTGATTAAGAAGCCCCGGCTAACTACGTGCCAGCAGCCGCGGT:6.11352e-06):5e-07,((262288:1e-06,403497:0.00643547):1e-06,(271757:0.000872277,(433923:0.00484372,1110018:0.00079046):0.000812483):0.00160153):0.000797799):0.00159866,267175:0.00350221):0.000802384,(273558:0.00350226,4364240:0.000803927):0.00079303):1e-06,((((174338:0.00615124,259510:0.00437904):1e-06,183459:0.0115094):0.000872736,192131:0.0133609):1e-06,277200:0.00262218):1e-06):1e-06):0.00964364):0.0089785):0.00572876):0.0127844,((3557915:0.00675385,(3486521:0.00678499,(187360:0.00996285,185588:0.00149219):0.00574765):0.00606716):0.00863068,(261334:0.0117326,(276364:0.0243475,(262302:0.00936447,((340189:0.0261562,(309480:0.0245093,277349:0.0142773):0.00936641):0.0103096,192204:0.00692637):0.00328891):0.0104942):0.0102633):0.00616395):0.00347279):0.00548574):0.00332016,(182723:0.00361052,(4442508:0.00484165,(1729923:0.00162541,845236:1e-06):0.000810236):0.000926579):0.0237607):0.00276491):0.00418507,(((((((((((345882:5e-07,TGGGGAATATTTCACAATGGGGGAAACCCTGATGCATCAACGCCGCTTGAGTGAAGAAGTATTTCGATATGTAAAGCTCTATCAGCAGTGAAGAAGATGACGGTACCTGAGTAAGAAGCCCCGGCTAACTACGTGCCAGCAGCCGCGGTA:0.0500142):0.0,TGGGGAATATTGCACAATGGGGGAAACCCTGATGCAGCAACGCCGCGTGAGTGAAGAAGTATTTCTATATGTAAAGCTCTATCAGCAGGGAAGAAGATGACGGTACCTGAGTAAGAAGCCCCGGCTAACTACGTGCCAGCAGCCGCGGTA:0.0121252):0.0,CCTACGGGTTGCTTCAGTGGGGAATATTGCACAATGGGGGAAACCCTGATGCAGCAACGCCGCGTGAGTGAAGAAGTATTTCGATATGTAAAGCTCTATCAGCAGGGAAGAATATGACGGTACCTGAGTAAGAAGCCCCGGCTAACTACG:0.0505218):0.0,TGGGGAATATTGCACAATGGGGGAAACCCTGATGCAGCAACGCCGCGTGAGTGAAGAAGTATTTCGATATTTAAAGCTATATCAGCAGTGAAGAAGATGACGGTACCTTAGTAAGAAGCCCCGGCTAACTACGTGCCAGCAGCCGCGGTA:0.0499049):0.0,TGGGGAATATTGCACAATGGGGGAAACCCTGATGCAGCAACGCCGCGTGAGTGAAGAAGTATTTCGATATGTAAAGCTCTATCAGCAGGGAAGAAGATGACGGTACCTGAGTAAGAAGCCCCGGCTAACTACGTGCCATCAGCCGCGGTA:0.01216):0.0,TGGGGAATATTGCACAATGGGGGAAACCCTGATGCAGCAACGCCGCGTGAGTGAAGAAGTATTTCGATATGTAAAGCTCTATCAGCAGGGAAGAAGATGACGGTACCTGAGTAAGAAGCCCCGGCTAACTACGTGCCAGCAGCCGCGGTA:6.11352e-06):0.0,TTGGGGAATATTGCACAATGGGGGAAACCCTGATGCAGCAACGCCGCGTGAGTGAAGAAGTATTTCGATATGTAAAGCTCTATCAGCAGGGAAGAAGATGACGGTACCTGAGTAAGAAGCCCCGGCTAACTACGTGCCAGCAGCCGCGGT:6.11352e-06):5e-07,293580:0.0158927):0.000922424,(327596:0.0264946,319702:0.0181869):0.00902398):0.00454268,((300722:0.00433853,183362:0.0221398):0.00667277,((328428:0.0229196,216888:0.0525606):0.00302914,319454:0.00875836):0.00757202):0.00349173):0.00940397,((((((264622:0.0150579,263503:0.0053523):0.0060254,(260996:0.00428802,(264729:0.00514965,275738:0.0025692):1e-06):1e-06):0.0025794,(((267090:0.003457,338778:0.0224209):0.000829845,(181368:0.0124389,((277239:0.0203543,276302:0.00558554):0.0136813,3265889:0.0119984):0.00304578):0.00500984):1e-06,(316731:0.0333829,212199:0.00318613):1e-06):1e-06):0.0067132,(334328:0.00845502,(260056:0.0223384,(188607:5.37877e-06,TGGGGAATATTGCGCAATGGGTGAAACCCTGATGCAGCAACGCCGCGTGAGTGAAGAAGTATTTCGGTATTTAAAGCTCTATCAGCAGGTAAGAAGAAGGACGGTACCTGACTAAGAAGCCCCTGCTAACTACGTGCCAGCAGCCGCGGT:0.0505138):0.0220261):0.0174367):0.00170669):0.00504066,269546:0.0299633):0.00505794,(263142:0.0158583,(262280:0.0245575,272608:0.0297694):0.00638627):0.00659596):0.0157215):0.00649973):0.00552207,((((((((545473:0.0317549,(((841243:0.000864536,842594:0.00173157):1e-06,(214681:0.00395589,(((4469302:0.00239597,((4450771:0.0139646,208269:1e-06):0.000785211,(((((((((2822578:7.8274e-06,TGAGGAATATTTGTCAATGGACGCAAGTCTGAACCAGCCATGCCGCGTGAGTGAAGAAGTATTTCGGTATGTAAAGCTCTATCAGCAGGGAAGAAATAGCGACCTTTGGGTCGCCAGACGGTACCTGATTAAGAAGCCCCGGCTAACTAC:0.131959):0.0,TGAGGAATATTGGTCAATGGTCGGGAGACTGAACCAGCCAAGCCGCGTGAGTGAAGAAGTATTTCGGTATGTAAAGCTATATCAGCAGGGAAGAAAATGACGGTACCTGATTAAGAAGCCCCGGCTAACTACGTGCAAGCAGCCGCGGTA:0.153284):0.0,TGAGGAATATTGGTCAATGGTCGCAAGCCTGAACCAGCCAAGTCGCGTGAGTGAAGAAGTATTTCGGTATGTAAAGCTCTATCAGCAGGGAAGAAATAGCGACCTTTGGGTCGCCAGACGGTACCTGATTAAGAAGCCCCGGCTAACTAC:0.11885):0.0,CCTACGGGAGGAAGAAGTGAGGAATATTGGTCAATGGGCGGAAGCCTGAACCAGCCAAGTCGCGTGAGTGAAGAAGTATTTCGGTATGTAAAGCTCTATCATCAGGGAAGAAATAGCGACCTTTGGGTCGCCAGACGGTACCTGATTAAG:0.156673):0.0,TGAGGAATATTGGTCAATGGACGCAAGTCTGAACCAGCCATGCCGCGTGAGTGAAGAAGTATTTCGGTATGTAAAGCTCTATCAGCAGGGAAGAAAATGACGGTACCTGATTAAGAAGCCCCGGCTAACTACGTGCCAGCAGCCGCGGTA:0.106434):0.0,TGAGGAATATTGGTCAATGGTCGGGAGACTGAACCAGCCAAGCCGCGTGAGTGAAGAAGTATTTCGGTATGTAAAGCTCTATCAGCAGGGAAGAAATAGCGACCTTTGGGTCGCCAGACGGTACCTGATTAAGAAGCCACGGCTAACTAC:0.150819):0.0039998,4316881:0.00164878):1e-06,2056104:0.00319496):1e-06,((((579978:0.00613092,557768:0.00345031):0.000863314,542055:0.00693104):0.000861303,((359793:0.00695768,(585144:0.00259407,572039:0.00432628):1e-06):0.000860548,(583974:0.00870043,(578025:0.00943136,559976:0.00651277):0.00586698):1e-06):0.00345496):1e-06,(365761:0.00257519,((851430:5e-07,TTGAGGAATATTTGTCAATTGGCGAGAGCCTGAACCAGCGACGCCGCGTGAGTGAAGAAGTATTTCGGTATGTAAAGCTCTATCAGCAGGGAAGAAAGAAATGACGGTACCTGACTAAGAAGCCCCGGCTAACTACGTGCCAGCAGCCGC:0.0773074):5e-07,846268:0.000864507):1e-06):0.000857463):1e-06):1e-06):1e-06):0.000785132,(90431:1e-06,((((4268167:0.000841171,(179758:0.00343929,4104532:0.00253436):1e-06):1e-06,(3302831:0.0186521,592112:0.00258977):1e-06):1e-06,(2990145:0.00654048,3299919:0.00319406):0.00079419):1e-06,((2821474:0.00966178,4314006:0.00083434):1e-06,205916:0.000789556):1e-06):0.000291118):0.000495868):1e-06,(206832:1e-06,((2328194:9.94986e-06,TGAGGAATATTGGTCAATGGACGCAAGTCTGAACCAGCCATGCCGCGTGAGTGAAGAAGTATTTCGGTATGTAAAGCTCTATCAGCAGGGAAGAAGAAGGACGGTACCTGAGTAAGAAGCCCCGGCTAACTACGTGCCAGCAGCCGCGGT:0.122446):0.00253721,586550:0.00606803):1e-06):1e-06):0.000785314):0.000785537):0.00157314,(((((3108101:0.0025701,(((1901008:0.00559562,(4212517:0.00158472,4415854:0.00237455):1e-06):0.00649783,(2986828:0.00547578,(2487345:0.0111906,4422328:0.00496205):0.00157917):0.00406335):0.00162451,4393073:0.00712617):0.000874451):0.000784887,(((2152113:0.000843667,(1796392:0.00253479,3217871:0.00237996):1e-06):1e-06,3897455:0.000827856):1e-06,2022225:0.00158277):1e-06):1e-06,4367063:0.00335258):0.00157479,(((4320576:0.000783659,((((((3413558:1e-06,(4370989:0.00165787,4435663:0.00248242):1e-06):0.00082467,((3377449:0.00595166,4364110:0.00249259):0.00416438,(((((2606418:0.00168863,(2990372:6.60524e-06,TGAGGAATATTGGTCAATGGGCGCGAGCCTGAACCAGCCAAGTCGCGTGAGGGAGGAAGTATTTCGGTATGTAAAGCTCTATCAGCAGGGAAGAAATTGACGGTACCTGACTAAGAAGCCCCGGCTAACTACGTGCCAGCAGCCGCGGTA:0.125419):0.00337528):1e-06,4348108:0.00338067):0.000839481,(1587378:0.00168227,3002160:0.00168399):0.000838004):0.000840169,((3409357:1e-06,(365679:0.00172952,544891:0.00571911):0.00138473):0.0043611,4429608:0.0105232):0.0034306):1e-06,(1800518:0.0031689,2818297:1e-06):0.00103626):1e-06):1e-06):1e-06,((4215636:0.00164816,TGGGGAATTTTGGACAATGGGCGCAAGCCTTATGCAGCGACGCCGCGTGAGTGATGAAGTATTTCGGTATGTAAAGCTCTATCAGCAGGGAAGAAGATGACGGTACCTGATTAAGAAGCCCCGGCTAACTACGTGCCAGCAGCCGCGGTA:0.0649018):6.46337e-06,4390369:0.00337379):0.00165435):1e-06,(1846110:0.00249287,3493367:0.000830618):0.000826867):1e-06,(4367066:1e-06,(3377439:0.00168085,2841566:0.000829264):1e-06):0.000827632):1e-06,((4434455:0.000831647,(4348109:0.00134565,((4015272:0.00171278,(4348106:0.000830705,((3585134:6.53776e-06,TGAGGAATATTGGTCAATGGGCGCGAGCCTGAACCAGCCAAGTCGCGTGAGTGAAGAAGTATTTCTGTACGTAAAGCTCTATCAGCAGGAAATAAAATGACGGTACCTGACTAAGAAGCCCCGGCTAACTACGTGCCAGCAGCCGCGGTA:0.153375):0.00334079,4389418:0.00167752):1e-06):1e-06):5.18057e-06,TGAGGAATATTGGTCAATGGCCGGAAGGCTGAACCAGCCATGCCGCGTGAGTGAAGAAGTATTTCGGTATGTAAAGCTCTATCGGCAGGGAAGAAAAAAATGACAGTACCTGACTAAGAAGCCCCGGCTAACTACGTGCCAGCAGCCGCG:0.140805):0.00132104):0.000895051):0.00228414,((4231114:0.00195369,(3493361:1e-06,4465471:0.0118543):0.00118571):0.00259684,(839979:0.000855216,205227:0.00698497):1e-06):1e-06):0.00123524):1e-06):1e-06,((((2841555:1e-06,4250080:0.00251721):0.00165381,(2254001:0.00487551,4381511:0.00488331):0.000786763):1e-06,(((4449106:0.0271315,4094862:0.0190575):0.00338521,(2814193:0.00804481,(4400639:0.00239226,4445013:0.0129093):0.000792897):1e-06):1e-06,((4077842:0.00161135,3995513:0.000788005):1e-06,4052330:0.00880303):1e-06):1e-06):1e-06,(205711:0.00235592,(1707496:0.000827223,2533445:0.00253247):0.000825137):1e-06):1e-06):1e-06,(106574:5e-07,TGAGGAATATTGGTCAATGGCCGAGAGGCTGAACCAGCCAAGTCGCGTGAGTGAAGAAGTATTTCGGTATGTAAAGCTCTATCGGCAGGGAAGAAAAAGCGCGCGAGCGCCCTTGACAGTACCTTACTAAGAAGCCCCGGCTAACTACGT:0.185454):5e-07):1e-06):0.000785738,4308841:0.0177637):1e-06):0.00269424):0.00256187,((1856506:0.000671803,4371463:0.00415539):0.0108582,(361285:0.00706845,(195808:0.0368576,2250345:0.00113649):0.00952959):0.00272465):0.00251881):0.0138371,4417418:0.0130288):0.00533743,(((682171:0.00618904,((590175:5e-07,TGGGGAATATTGGACAATGGGGGAAACCCTGATCCAGCGACGCCGCGTGAGTGAAGAAGTATTTCGGTATTTAAAGCTCTATCAGCAGGGAAGAAAGAAATGACGGTACCTGACTAAGAAGCCCCGGCTAACTACGTGCCAGCAGCCGCG:0.0122511):5e-07,28175:1e-06):0.00665191):0.022416,(3197419:0.0104116,(((4481388:0.00314747,((344422:0.000799027,13971:0.00159051):0.00317561,(760171:0.00499214,103489:1e-06):1e-06):0.00403533):0.00388829,((((567505:1e-06,95239:1e-06):0.000790508,(1013411:0.00700292,1119481:0.00157258):1e-06):0.0031834,((13973:0.00157638,(96459:0.00485913,13965:1e-06):1e-06):1e-06,((((((((((4398133:0.00165044,(13957:0.00300915,4415173:0.00343182):0.000981271):1e-06,((((4343683:1e-06,((3810177:0.0042017,(3998459:0.00169726,(3387436:0.00255181,4008606:0.00256639):1e-06):0.00339476):1e-06,4398137:1e-06):1e-06):0.000788302,(48944:0.00560209,((70424:0.00317859,72750:0.00319843):1e-06,13958:0.000788618):0.000788235):1e-06):5e-07,TGAGGAATATTGGTCAATGGGGGAAACCCTGATCCAGCGACGCCGCGTGAGTGAAGAAGTATTTCGGTATGTAAAGCTCTATCAGCAGGGAAGAAAGAAATGACGGTACCTGACTAAGAAGCCCCGGCTAACTACGTGCCAGCAGCCGCG:0.024912):0.0,TGAGGAATATTGGTCAATGGGGGAAACCCTGATCCAGCGACGCCGCGTGAGTGAAGAAGTATTTCGGTATGTAAAGCTCTATCAGCAGGGAAGAAAGAAATGACGGTACCTGACTAAGAAGCCACGGCTAACTACGTGCCAGCAGCCGCG:0.0377317):5e-07):1e-06,(13964:1e-06,1119632:0.00316406):0.000788296):0.000787701,(806407:0.00404983,(573590:0.00554927,4419319:1e-06):0.00238246):0.00236357):1e-06,(((((((((1527529:0.000840666,(4172379:0.000830964,(4467109:1e-06,4468522:0.00341074):0.000834679):1e-06):0.000825985,(143849:0.00612543,(4193317:0.00296961,4272976:0.00731291):1e-06):0.00250924):1e-06,(4420272:0.00172587,(782458:0.0145446,104098:0.0105527):0.000573075):0.00128375):5e-07,TGGGGAATATTGGAAAATGGGGGAAACCCTGATCCAGCGACGCCGCGTGAGTGAAGAAGTATTTCGGTATGTAAAGCTCTATCAGCAGGGAAGAAAATGACGGTACATGACTAAGAAGCCCCGGCTAACTACGTGCCAGCAGCCGCGGTA:0.0245614):0.0,TGGGGAATATTGGACAATGGGGGAAACCCTGATCCAGCGACGCCGCGTGAGTGAAGAAGTATTTCGGTATGTAAAGCTCTATCAGCAGGGAAGAAAATGACGGTACCTGACTAAGAAGCCCCGGCTAACTACGTGCCAGCAGCCGCGGTA:6.11352e-06):0.0,TGGGGAATATTGGACAATGGGGGAAACCCTGATCCAGCGACGCCGCGTGAGTGAAGAAGTATTTCGGTATGTAAAGCTCTATCAGCAGGGAAGAAAAAAATGACGGTACCTGACTAAGAAGCCCCGGCTAACTACGTGCCAGCAGCCGCG:6.11352e-06):0.0,TGGGGAATATTGGACAATGGGGGAAACCCTGATCCAGCGACGCCGCGTGAGTGAAGAAGTATTTCGGTATGTAAAGCTCTATCAGCAGGGAAGAAAGAAATGACGGTACCTGACTAAGAAGCCCCGGCTAACTACGTGCCAGCAGCCGCG:6.11352e-06):5e-07,158678:0.000787875):1e-06,13962:0.00320186):0.000787721):0.0015754,(168197:0.000843111,164622:0.00168514):0.00498684):1e-06,157999:1e-06):0.00395523,1114941:0.00157306):1e-06,1144926:0.00635849):1e-06,((445575:0.0104343,436523:1e-06):0.00156242,(650172:0.0136964,4470092:0.0053243):0.00730453):0.00752327):0.00078474):0.000776068):0.00160157,(564961:0.0162774,(46693:1e-06,((((97871:0.00474955,(1131428:0.00237984,1133678:1e-06):1e-06):0.000747542,98542:0.00247047):0.00157548,160110:1e-06):0.00158475,(4373060:0.00167353,4428544:0.00430819):0.00247932):0.00157531):0.000782425):0.000788126):0.00173643):0.000838713,676897:0.00480995):0.00277187):0.00445971):0.00274611,(146502:0.026066,((4444095:0.0228815,(147442:0.0217493,(149725:0.00459225,(106860:5.77837e-06,TGGGGAATATTGCACAATGGGGGAAACCCTGATGCAGCGACGCCGCGTGAGTGAAGAAGTATTTCGGTATGTAAAGCTCTATCAGCAAGGAAGAAAATGACGGTACTTGACTAAGAAGCCCCGGCTAACTACGTGCCAGCAGCCGCGGTA:6.11352e-06):0.00147349):0.00335275):0.00431475):0.00451129,(2040703:0.0146961,(296872:0.00694851,4474522:0.000798412):1e-06):0.0185356):0.00484994):0.00710689):0.0048734):0.00439017,((((342777:0.00949937,(296275:0.00510767,292618:0.00094059):0.00307614):0.0101564,TGGGGGATATTGCACAATGGGGGAAACCCTGATGCAGCGACGCCGCGTGAGTGAAGAAGTATTTCGTTATGTAAAGCTCTATCGGCAGGGAAGAAAAAGCGCGCGAGCGCCCTTGACAGTACCTGACTAAGAAGCCCCGGCTAACTACGT:0.0133556):0.00013263,TGGGGGATATTGCACAATGGGGGAAACCCTGATGCAGCGACGCCGCGTGAGTGAAGAAGTATTTCGTTATTTAAAGCTCTATCGGCAGGGAAGAAAAAGCGCGCTAGCGCCCTTGACAGTACCTGACTAAGAATCCCCGGCTAACTACGT:0.0411953):0.00984889,(((258172:0.000880831,(234097:0.00893232,269586:0.024169):0.00168332):1e-06,((165241:0.00238461,2644654:0.00079174):1e-06,(4468197:0.0246943,TGGGGAATATTGCACAATGGGGGAAACCCTGATGCAGCGACGCCTCGTGAGTGAAGAAGTATTTCGGTATGTAAAGCTCTATCAGCAGGGAAGAAATAGCGACCTTTGGGTCGCCAGACGGTACCTGATTAAGAAGCCCCGGCTAACTAC:0.0127076):0.00826673):0.000772508):0.00710988,((540710:0.000739234,4465905:0.00826391):0.0114648,((298858:1e-06,4464065:0.00241239):0.00561421,(2949004:0.000800175,(331150:0.000860404,4356403:0.00161186):1e-06):0.000810704):0.00206408):0.00229567):0.0101911):0.00445238):1e-06,(((258148:0.0114389,(273376:0.0177761,3150250:0.0104607):0.00636746):0.00925696,(301110:0.022721,301062:0.0150972):0.00291071):0.00619471,(((((296042:0.0183022,(290293:0.000867119,(306692:0.00264487,293103:0.00418491):0.001025):0.00135819):0.0119459,((((312311:0.0197374,4331360:0.000587417):0.00367111,4232047:0.00887695):0.000796982,294710:0.0215239):0.00159802,(((840795:0.0856463,(844750:0.00616656,(((204548:9.44362e-06,TGGGGAATATTGCACAATGGGGGAAACCCTGATGCAGCAACGCCGCGTGAGTGAAGAAGTATTTCGGTATGTAAAGCTCTATTAGCAGGGAAGAGAATGACGGTACCTGACTAAGAAGCCCCGGCTAACTACGTGCCAGCAGCCGCGGTA:6.11352e-06):0.0,TGGGGAATATTGCACAATGGGGGAAACCCTGATGCAGCAACGCCGCGTGAGTGAAGAAGTATTTCGGTATGTAAAGCTCTATAAGCAGGGAAGAAGAAAGACGGTACCTGACTAAGAAGCCCCGGCTAACTACGTGCCAGCAGCCGCGGT:0.0120841):0.0,TGGGGGATATTGCACAATGGGGGAAACCCTGATGCAGCAACGCCGCGTGAGTGAAGAAGTATTTCGGTATGTAAAGCTCTATTAGCAGGGAAGAGAATGACGGTACCTGACTAAGAAGCCCCGGCTAACTACGTGCCAGCAGCCGCGGTA:0.0120785):0.00482569):0.00080784):1e-06,((((215470:5e-07,TGGGGAATATTGCACAATGGGGGAAACCCTGATGCAGCAACGCCGCGTGAGTGAAGAAGTATTTCGGTATGTAAAGCTCTATCAGCAGGGAAGAGAATGACGGTACCTGACTAAGAAGCCCCGGCTAACTACGTGCCAGCAGCCGCGGTA:6.11352e-06):0.0,TGGGGAATATTCACAATGGGGGAAACCCTGATGCAGCAACGCCGCGTTAGTGAAGAAGTATTTCGGTATGTAAAGCTCTATCAGCAGGGAAGAAGAAAGACGGTACCTGACTAAGAAGCCCCGGCTAACTACGTGCCAGCAGCCGCGGTA:0.0120727):0.0,TGGGGAATATTGCACAATGGGGGAAACCCTGATGCAGCAACGCCGCGTGAGTGAAGAAGTATTTCGGTATGTAAAGCTCTATCAGCAGGGAAGAGAGTGACGGTACCTGACTAAGAAGCCCCGGCTAACTACGTGCCAGCAGCCGCGGTA:6.11352e-06):5e-07,(258392:0.0016576,((305749:0.00174303,(561588:0.00707235,842291:0.00784949):1e-06):1e-06,(848620:0.00698108,(845573:0.00173139,(323938:0.00350011,(355424:0.00528433,195881:0.00259671):1e-06):1e-06):0.000864648):1e-06):1e-06):1e-06):1e-06):0.00159975,(4144790:0.00823059,197703:0.00520414):1e-06):0.000794972):0.000793794):0.00258268,((527327:0.0127318,(332584:0.0112329,331116:0.00185114):0.00154673):0.00784222,(529761:0.0115762,514398:0.00352714):0.0107123):0.00169884):0.00164877,((509709:0.00661893,((759751:0.0033319,1113289:0.00957811):0.00292972,(298973:0.0128472,4359984:0.00620905):0.00800577):0.00197431):0.00187264,(342085:0.0152808,((((2369206:0.0142244,3973340:0.000926955):0.00896081,(288224:0.0066763,(333355:0.0078653,213896:0.0272925):0.00313573):0.00364626):0.00415118,((297708:0.0124079,296767:0.00546587):0.00994087,(339992:0.0190895,291596:0.0124047):0.015142):0.00601747):0.0046466,(((349087:0.00350256,((3562618:0.00826713,521515:0.0217251):0.0076907,846141:0.00610411):1e-06):1e-06,(4427871:0.00241719,((117538:0.00174725,((845356:8.53496e-06,TGGGGAATATTGCACAATGGGGGAAACCGTGATGCAGCAACGCCGCGTGAGTGAAGAAGTATTTCGGTATGTAAAGCTCTATCAGCAGGGAAGAAGAAGGACGGTACATGACTAAGAAGCCCCGGCTAACTACGTGCCAGCAGCCGCGGT:0.0244595):0.00873127,(182315:0.00174728,189032:0.00961449):0.000885658):0.000866427):1e-06,(209847:0.000790605,(184394:0.0177515,205618:1e-06):0.00158436):1e-06):1e-06):0.00082323):0.00652298,(((522609:1e-06,840961:0.0105162):0.00694255,(518431:0.00433924,(512195:0.000860508,((532133:0.0017229,(530279:0.00431844,514233:0.012438):0.000862767):1e-06,(531394:0.000860503,513440:0.0017225):1e-06):1e-06):1e-06):0.00278508):0.00348271,334661:0.013562):0.00695482):0.0012111):0.00936036):0.00094175):0.00176507):0.0101522,((3055324:0.00626249,3798858:0.0082405):0.00399773,(298788:0.00995151,(292544:0.0255703,296770:0.00722606):0.00725156):0.0113551):1e-06):0.00634397):0.0012145):0.00458896,((((((4094866:0.00232669,((((((3446000:0.00319719,4459961:1e-06):1e-06,(2655144:0.0076236,(2770429:0.0180914,4374013:0.0165919):0.00074225):0.000729719):1e-06,4402910:0.00884311):1e-06,(580464:0.0104005,4473977:0.00774636):1e-06):1e-06,13978:1e-06):0.000786017,(4028553:0.000794566,4381303:1e-06):1e-06):0.0121747):0.00363499,((((((((839986:0.00524085,4387801:0.00163361):0.00159638,362576:0.00524521):1e-06,((4474260:0.00105893,(4359213:0.00457989,(4087649:0.00200052,(4407387:0.00829023,(4045882:0.0054824,4333499:0.0034272):0.00439395):0.00310685):0.00420669):0.00521033):0.00570525,3252951:1e-06):0.000799717):1e-06,((4347640:0.000800911,(4439468:0.0073069,(362539:0.00971469,1113356:0.00118149):0.00120359):1e-06):1e-06,210854:0.000797482):0.000796213):0.000797954,(((((2148365:0.00870955,(1945568:0.0015142,4408900:0.00472919):1e-06):0.000399062,2876163:0.00169465):1e-06,3425921:1e-06):1e-06,4115285:0.00171493):1e-06,(3763918:0.000842789,((((840204:0.000866224,((3997693:0.00345063,(2916562:0.00342518,4441618:1e-06):0.00018472):0.000653756,4377366:0.00981726):1e-06):1e-06,4174114:0.00241303):1e-06,3175741:0.00486928):0.000801167,((3922560:0.00732307,4454025:0.014054):0.000802586,(3465224:0.00161248,4329053:0.00168965):1e-06):1e-06):1e-06):0.000798493):1e-06):0.000795569,4459960:1e-06):0.00077916,208868:0.00240883):0.0047892,(469929:1e-06,(586940:0.0105914,(3929765:0.0240451,4423464:0.00325833):0.000792056):0.00204618):0.00123764):0.00436311):0.00519361,3074422:0.00548402):0.00457103,4452051:0.015956):0.00185255,(4379646:0.00143696,(3351338:0.00843645,847135:0.0572116):0.0015705):0.00919674):0.00448886,((((((4363552:0.0403855,3409154:0.0113479):0.0125581,((193395:0.00751616,((180191:0.0347213,((((844902:0.00347454,(4333851:0.00577519,((3073955:0.0200743,4346624:0.0346157):7.37853e-06,TGGGGAATATTGCACAATGGGGGAAACCCTGATGCAGCAACGCCGCGTGAGTGAAGAAGTATTTCGGTATGTAAAGCTCTATCAGCAGGGAAGAAGAAAGACGGTACCTGACTAAGAAGCCCCGGCTAACTACGTGCCAGCAACCGCGGT:6.11352e-06):0.00188152):0.00126159):1e-06,848492:0.00344998):1e-06,(849546:0.000859839,(369263:0.00607472,((359483:6.81265e-06,TGGGGAATATTGCACAATGGGGGAAACCCTGATTCAGCAACGCCGCGTGAGTGAAGAAGTATTTCGGTATGTAAAGCTCTATCAGCAGGGAAGAAAAAGACGGTACCTGACTAAGAAGCCCTGGCTAACTACGTGCCAGCAGCCGCGGTA:0.0120893):0.0,TGGGGAATATTGCACAATGGGGGAAACCCTGATGCAGCAACGCCGCGTGAGTGAAGAAGTATTTCGGTATGTAAAGCTCTATCAGCAGGGAAGAAAAAAGACGGTACCTGACTAAGAAGCCCTGGCTAACTACGTGCCAGCAGCCGCGGT:6.11352e-06):0.00696934):1e-06):0.000858509):1e-06,(((83271:0.00236078,((210646:0.00315541,(3407100:0.00400413,3642149:0.00967459):1e-06):0.000785229,(164393:0.00394708,((((1950119:0.00399528,(4482404:0.0215946,(4348749:0.01053,(((3369907:0.0035603,TGGGGAATATTGCACAATGGGGGAAACCCTGATGCAGCGACGCCGCGTGAGTGAAGAAGTATTTCGGTATGTAAAGCTCTATCAGCAGGGAAGAGAAGAAGACGGTACCTCTTGAATAAGCCACGGCTAACTACGTGCCAGCAGCCGCGG:0.0643568):8.6848e-06,TGGGGGATATTGCACAATGGGGGAAACCCTGATGCAGCGACGCCGCGTGAGTGAAGAAGTATTTCGGTACGTAAAGCTCTATCAGCAGGGAATAAAAAAATTCCACAGGACTTTGGACGGTACCTGATGAATAAGCCACGGCTAACTACG:0.0823522):0.00709558,4435546:0.00166454):0.000768889):1e-06):0.00079683):1e-06,(3450188:0.00569762,(4473922:0.00490056,(183438:0.00868405,((4347448:0.00162325,4418702:0.00350992):0.00087161,(4350892:0.0117226,4030168:0.00479825):0.00241571):9.47791e-06):2.80724e-05):1e-06):0.000444513):5e-07,TTGGGGAATATTGCACAATGGGGGAAACCCTGATGCAGCAACGCCGCGTGAGTGAAGAAGTATTTCGGTATGTAAAGCTCTATCAGCAGGGAAGAAGAAAGACGGTACCTGACTAAGAAGCCCCGGCTAACTACGTGCCAGCAGCCGCGG:6.11352e-06):5e-07,((3450195:0.00240587,4433740:0.00319459):0.000800274,(1521321:0.0103897,2887854:0.0129567):0.000880332):1e-06):1e-06):0.00157611):1e-06):1e-06,(((((4330389:0.00238514,(1544606:0.0118095,(2123720:0.00893151,4361093:0.00240643):0.00243682):0.0015583):1e-06,(((1809415:0.00329879,(((2591077:0.00407459,4408760:0.00900132):0.00236194,2771073:0.00239678):0.000841907,196577:0.0113151):0.00161481):0.00477689,(4483777:0.0039195,(4375088:0.00168883,4450919:0.0139257):0.00321745):0.00327251):1e-06,(4369434:0.00490429,(((4340517:9.4078e-06,TGGGGAATATTGCACAATGGGGGAAACCCTGATGCAGCAACGCCGCGTGAGTGAAGAAGTATTTCGGTATGTAAAGCTCTATCAGCAGGGAAGAAGATGACGGTACCTGAATAAGAAGCCCCGGCTAACTACGTGCCAGCAGCCGCGGTA:6.11352e-06):0.00480739,176924:0.00994298):0.00564407,(4337831:0.00822485,(((1844741:5.83271e-06,TGGGGAATATTGCACAATGGGGGAAACCCTGATGCAGCGACGCCGCGTGAGTGAAGAAGTATTTCGGTATGTAAAGCTCTATCAGCAGGGAAGAAATAGCGACCTTTGGGTCGCCAGACGGTACCTGAATAAGAAGCCCCGGCTAACTAC:6.11352e-06):0.0,TGGGGAATATTGCACAATGGGGGAAACCCTGATGCAGCGACGCCGCGTGAGTGAAGAAGTATTTGGTATGTAAAGCTCTATCAGCAGGGAAGAAATAAAGTCCTTCGGACTTTGGACGGTACCTGAATAAGAAGCCCCGGCTAACTACGT:6.11352e-06):0.00148734,4424867:0.0132031):0.0032846):0.00557785):0.000943694):0.00157532):0.00472104):0.00237492,((((4442846:0.0024056,(4351107:0.0114922,4361006:0.00324892):0.00482098):0.00159931,(((179468:0.000862079,(574689:0.0294318,588429:0.012605):0.00154226):0.000854005,(2137077:0.00455019,4481771:0.00705072):0.0023942):0.00137233,((1612064:0.00979302,(4340796:0.00823668,(4020041:0.00250766,TGGGGAATATTGCACAATGGGGGAAACCCTGATGCAGCAACGCCGCGTGAGTGAAGAAGTATTTCGGTATGTAAAGCTCTATCAGCAGGGAAGAAGATGACGGTACCTGATTAAGAAGCCCGGCTAACTACGTGCCATCAGCCGCGGTAA:0.0120958):0.00251013):0.000705083):0.000815797,((4422776:0.000790502,((4437998:0.0156008,(1997017:0.000799058,4421996:0.0038718):0.000299231):0.000642621,4384202:0.0097311):1e-06):1e-06,4346876:0.000797088):1e-06):1e-06):1e-06):1e-06,((4174105:0.00573832,4333555:0.00666729):0.00066707,3591416:0.0131011):0.000827144):0.00326817,4362256:0.0032336):0.00157968):0.000722562,(3428181:0.00561183,4444258:0.00161245):0.00557284):1e-06,4447279:0.00560078):1e-06):1e-06,2127206:0.00245029):0.000144024):0.00235431):0.000832,4459708:0.0107493):0.00203289):0.0014818,(((((4316924:0.0103501,184139:0.0102126):0.00643277,4476989:0.00619499):0.00459828,(2700887:0.00577133,(2544963:7.40383e-06,TGGGGAATATTGCACAATGGGGGAAACCCTGATGCAGCAACGCCGCGTGAGTGAAGAAGTATTTCGGTATGTAAAGCTCTATCAGCAGGGAAGAAGAAGGACGGTACCTGACTAATAAGCCCCGGCTAACTACGTGCCAGCAGCCGCGGT:6.11352e-06):0.0151556):0.00160311):0.00241178,188437:0.00626059):0.0052417,2811402:0.00423772):0.00537662):0.00121712):0.00457406,(190188:0.0116481,(1662156:0.00163564,4403689:0.0138367):0.00212298):0.0034723):0.00457885,(2178412:0.00262204,(((2673404:0.00200496,(((4351214:0.00668821,1998728:0.00980624):0.002282,((((1749790:1e-06,2702710:1e-06):1e-06,(3857424:0.0040054,4469576:0.00562649):0.00321858):0.00226858,(2415455:0.00476561,(4383926:1e-06,(2688034:0.000807018,4344856:0.00324783):1e-06):0.0017325):0.00157617):0.000922616,(((2270921:0.00160898,3377373:0.00487143):0.0034317,(1586645:0.00700323,((3765808:0.00483781,(2598938:0.00400204,4365299:0.000800177):1e-06):0.00159155,(((2056188:0.00794814,3367148:0.00201002):0.00214078,(3818822:0.00401914,(2981092:0.00321483,(849501:0.00085692,(4243835:0.00238944,4455308:0.00158809):1e-06):1e-06):0.00237613):1e-06):0.00157964,3014080:0.000799614):1e-06):0.00108541):0.00240347):0.00135928,(4407065:0.00567338,((4370079:0.0048418,4377328:0.00319538):0.00320556,(3111619:0.000792869,(2964033:0.00411635,2088964:0.00565965):0.000729511):1e-06):0.00315477):0.00160349):0.00159688):0.00318417):0.00077059,(368098:0.0122418,1630017:0.00737931):0.0025453):0.00280401):0.00433913,(1914875:0.0141592,2927602:0.0206842):0.00831637):0.00337108,4413619:0.00897213):0.00133177):0.00257659):0.00393096,(((((185937:0.011691,((1127768:1e-06,(1987504:0.00240654,4395613:0.0080936):1e-06):1e-06,(4371417:0.00496671,4411295:0.00997065):0.00880309):0.00212891):0.00499717,(843454:0.0195356,(4362337:0.012314,4387246:0.00884748):0.00186071):0.00517545):0.00302386,((292745:0.00279019,((316781:0.0226196,298468:0.00456993):0.00987745,(352022:0.00702208,326749:0.0126094):0.0050503):0.00816221):0.0123448,(2774254:0.00159914,(295683:0.00259431,291771:0.00432963):1e-06):0.0071499):0.0055307):0.00237406,(((358447:0.0177099,2951780:1e-06):1e-06,(((((212481:0.00821691,187991:0.0150411):0.00492964,((((195120:0.00891136,(((847625:0.00543051,367511:0.0107296):0.000682617,((359129:0.0061389,(362862:0.00435036,(363185:0.0088052,(356782:0.000871719,(369473:0.00708887,357512:0.00612928):0.0025702):0.00175143):0.00130692):0.00132223):0.00173901,((848340:0.00781765,(364856:0.00348755,182944:0.00172132):1e-06):0.00172785,((357312:0.00173365,366651:0.0216585):0.00086484,(((2999282:0.0059739,4455432:0.000926341):0.0058591,211903:0.00469185):0.00363601,363515:0.00521142):0.00371519):1e-06):1e-06):1e-06):0.00361552,(2552942:0.00892524,2710114:0.00108991):0.00438955):1e-06):0.00412318,((4437360:0.00644835,((167386:0.0149081,(216739:1e-06,(725225:0.00479535,(4405106:0.00905865,(83563:0.0410767,2099576:0.00376236):0.0019159):0.000771088):1e-06):0.00158214):1e-06,((4126575:0.0231716,(2368383:0.0105694,169721:0.031646):0.000755937):1e-06,(((168308:0.00551158,162294:0.0113734):0.000910074,4333714:0.00484379):1e-06,4413833:0.0015901):1e-06):1e-06):0.000791512):1e-06,((4359124:0.0115964,((216746:0.00316743,(206211:0.000790006,((2883621:0.00159859,3247894:0.00160119):0.00159386,((2215060:0.00294252,(1640547:0.0103379,2368382:0.00917422):0.000788895):0.00105453,(4400409:0.00159675,4345257:0.00485745):0.00159475):1e-06):1e-06):1e-06):0.00079093,193086:0.000792441):0.000350092):0.000440794,((((((((4468377:0.0387495,4407336:0.0204154):0.00209327,3472755:0.0064762):1e-06,(2424737:0.00240616,4404434:0.00986429):1e-06):1e-06,(((216323:0.000792488,((3252262:0.00406085,4473509:0.000790198):0.00241743,((2024349:0.000799543,4045880:0.00649562):1e-06,(4360754:0.00982127,(4371360:0.012245,(1942963:0.00408002,(3540120:0.0206986,4426191:0.0080969):0.000839641):1e-06):1e-06):1e-06):1e-06):1e-06):1e-06,217955:0.00158684):0.000792982,((213956:1e-06,((629892:0.00079512,(316609:0.000870401,(331456:0.00615765,(181834:0.0125268,849306:0.0069881):1e-06):1e-06):1e-06):1e-06,(2170536:0.00914186,724117:0.00159445):1e-06):1e-06):1e-06,(((4333859:0.00483252,(4333854:0.00160477,(3244989:0.0198423,4045887:0.00483634):1e-06):1e-06):0.000789065,169873:0.00478665):0.00079914,789480:0.00079193):1e-06):1e-06):0.000791535):1e-06,((((((4361559:0.00629863,308242:1e-06):0.00177493,2965639:0.00480555):0.000271553,4376115:0.00306639):1e-06,849271:0.0043496):0.00179619,193976:0.00175522):0.00187101,(342115:0.00438665,(358104:0.00350308,366377:0.00436695):1e-06):1e-06):0.00179475):0.00240396,365086:0.00972823):0.00237708,(628276:0.000794824,(4297508:0.0238662,(843357:0.00259674,4480874:0.000803882):0.00321455):1e-06):1e-06):0.000773991,(845116:0.00258906,4113009:0.00278693):0.00285605):0.00319814):1e-06):1e-06):0.00161901,((4379889:0.0123302,4483337:0.0243451):0.00511148,(4366822:0.0133039,(197197:0.00966617,843905:0.000882555):0.00175368):0.00163165):0.00296407):0.00204698,4327629:0.0120064):0.00552855):1e-06,2420843:0.00645746):0.00159582,1997733:0.00481903):0.00265108,((321095:0.00744991,(((2393022:0.000802002,(((3031595:0.00349424,4453307:0.00222692):0.00559632,(((2624415:0.0081497,4356504:1e-06):0.00470981,(3608918:0.00180665,((2307695:0.0067783,(4468118:0.000807511,(196575:0.00774635,1727584:0.00346995):0.00691518):1e-06):0.000793492,4474146:1e-06):0.00792013):0.000747131):0.0034052,((((1677528:0.00719217,4349660:0.0103385):0.00717407,3300804:1e-06):0.00562071,1744257:0.00818468):0.00493067,2938041:0.00733806):0.00192858):1e-06):1e-06,2069791:0.0207827):0.00117651):0.00271472,4422963:0.0303186):0.00475571,(305247:0.0115827,177670:0.00099167):0.0109847):0.00517687):0.00216969,4401116:0.000978774):0.00383157):0.0147036):0.00952538,(3543976:0.0058381,((846593:0.00258797,173900:0.00346612):0.0087398,(132892:0.00169956,848224:0.000856965):1e-06):0.00505772):0.00467342):0.0014903):0.00238919,(290607:0.00528403,((301034:0.00726771,290064:0.0115001):1e-06,(290971:0.00260684,((288761:0.00349329,301727:0.00437676):0.0018939,(297889:0.0107209,287925:0.00564518):0.00203166):1e-06):0.00116806):0.00343776):0.0105976):0.00103387):0.00182122,((((((3846578:0.0105119,(368462:0.0192552,(363595:0.00176276,361108:0.00633219):0.00099099):0.000484397):1e-06,(359934:0.00350147,359392:0.00520464):0.00261206):0.00258146,(3997177:0.00893896,((3524039:0.00802228,3791955:0.00324101):0.000882016,4450523:0.00894911):1e-06):1e-06):1e-06,207580:0.000791573):1e-06,(((4386998:0.000801487,((4422727:0.0138889,(4030287:0.00587633,(180216:0.000868527,3204236:0.0195484):1e-06):0.00147312):0.00600292,(2740201:0.00311554,3543175:0.00988129):0.000895779):0.000838187):0.00160043,(4353826:0.000797905,3563387:0.00578006):0.000798046):0.000796994,2128807:0.0175388):1e-06):0.00347824,((321849:0.00770275,1849492:0.00595367):0.00351807,(2675920:0.0141636,(4458823:0.00655365,((188675:0.0135485,4361101:0.00927785):0.00447457,(1742070:0.0080814,4341334:0.0103969):0.00270473):0.00166805):0.000473015):0.00717564):0.00128026):0.00642039):0.00134843):0.0085797):0.00300844,((((299858:0.0113524,185405:0.0236685):0.00450242,(4396297:0.0236067,((2877094:0.00809807,((209306:0.000791112,(4440735:0.00318199,((((3143796:0.00561756,((274745:0.00286482,(580550:0.00105073,(((528050:0.00257013,(519398:0.00522215,(527736:0.00171816,((519826:0.00675666,(513418:0.00509384,((531092:9.27528e-06,TTGGGGAATATTGCACAATGGGGGAAACCCTGATGCAGCGACGCCGCGTGAGTGAAGAAGTATTTCGGTATGTAAAGCTCTATCAGCATGGAAGAAATAGCGACCTTTGGGTCGCCAGACGGTACCTGATTAAGAAGCCCCGGCTAACTA:0.012863):0.0,TGGGGACTCTTTCCCCCTTTTTTCCCCCCTGATGCAGCAACGCCGCGTGAGTGAAGAAGTATTTCGGTATGTAAAGCTCTATCAGCATGGAAGAAGAGAGACGGTACCTGACTAAGAAGCCCCGGCTAACTACGTGCCAGCAGCCGCGGT:0.0145302):0.00948861):1e-06):0.00115384,(523823:0.00430868,(((509495:0.00431665,511729:0.00257709):0.000369849,518175:0.00344886):0.000486679,4451906:0.0129063):1e-06):1e-06):1e-06):1e-06):1e-06):1e-06,526526:0.00342839):1e-06,187237:0.00257049):1e-06):0.00203731):0.00115978,2927595:0.0024111):1e-06):1e-06,41212:1e-06):1e-06,(3081139:0.00242821,((119057:1e-06,(359207:0.00520579,(4428497:0.00162067,4355086:0.00815292):0.00475476):1e-06):1e-06,(526780:0.0017195,524767:0.00171595):0.00085852):1e-06):1e-06):1e-06,((166355:0.00717199,CCTCCTTGCGGCCTCCTTGGGGGCTCTTGCCCCCTGGGGGAAACCCTGATGCAGCGACGCCGCGTGAGTGAAGAAGTATTTCGGTATGTAAAGCTCTATCAGCAGGGAAGAAAAAAGACGGTACCTGACTAAGAAGCCCCGGCTAACTAC:0.126901):0.00137502,(4414022:8.57272e-06,TCTACGGGGGGCATCAGTGGGGAATATTGCACAATGGGGGAAACCCTGATGCAGCGACGCCGCGTGAGTGAAGAAGTATTTCGGTATGTAAAGCTCTATCAGCAGTGAAGATAATGACGGTACCTGACTAAGAAGCCCCGGCTAACTACG:0.0247752):0.00876989):0.00126402):1e-06):1e-06):0.00145894,4400569:0.00891488):0.0057084):0.00565054,(352733:0.0106375,(1766666:0.0113771,(((522691:0.00430358,((195793:5.89682e-06,TGGGGAATATTGCACAATGGGGGAAACCCTGATGCAGCGACGTCGCGTGAGTGAAGAAGTATTTCGGTATGTAAAGCTCTATCAGCAGGGAAGAAGAAGGACGGTACCTGAGTAAGAAGCCCCGGCTAACTACGTGCCAGCAGCCGCGGT:0.0124213):0.00603244,((329991:0.00173358,(524617:0.00606295,519040:0.00171477):0.000859358):0.000854031,(513010:0.0093036,(362762:0.00406333,4472130:0.0206322):0.00348831):0.00112351):1e-06):1e-06):1e-06,(205141:1e-06,192029:0.00171763):0.000784555):1e-06,((((524687:0.00431869,(522624:0.00430731,211400:0.00157204):1e-06):1e-06,530189:0.00259413):1e-06,((319438:0.0161922,CCTAAGGGTGGCAGCATTGGGGAATATTGCACAATGGGGGAAACCCTGATGCAGCGACGCCGCGTGAGTGAAGAAGTATTTCGGTATGTAAAGCTCTATCAGCAGGGAAGAAAATGACGGTACCTGATTAATAAGCCCCGGCTAACTACT:0.038032):0.00562147,319374:0.00726038):0.000610553):1e-06,(580620:0.00315492,(532288:0.000863447,((520750:0.00520524,(527135:0.00258361,(524404:0.00871538,((530641:0.00171868,512024:0.00692594):1e-06,511082:0.00694623):0.000857878):1e-06):1e-06):0.000858104,((3838126:0.00326366,4421998:0.0113068):1e-06,(531888:0.0179969,513767:0.0143406):0.00249924):1e-06):1e-06):1e-06):1e-06):0.000785358):0.00305131):1e-06):0.00727676):0.00572965):0.00679321):0.00455909,(178708:0.021323,(846244:0.00770468,((4405482:0.024373,(1682175:0.00389311,4359214:0.012141):0.00183996):0.00305112,3797933:0.0101479):0.00468768):0.00711513):0.00521794):0.00297655,(196004:0.0136054,(((174499:0.00903606,189205:0.0192455):0.00571491,2548203:0.00827504):0.00416487,((((4450057:0.0097464,(3014411:0.0105202,(2024346:0.00178951,4365199:0.00482879):1e-06):0.000888843):1e-06,4415390:0.00238928):0.00450012,((295034:0.00705566,(((2622915:1e-06,((4450095:0.00336505,(181472:0.00692542,3693042:0.00488771):0.00546658):0.00318061,(((845273:0.00613219,346658:0.00520574):0.00256293,1142820:0.00157801):0.00156584,849037:0.00962603):0.00224672):0.000905147):0.000783119,(((((319417:5.0545e-06,TGAGGAATATTGGTCAATGTGGGAAACCCTGATGCAGCGACGCCGCGTGAGTGAAGAAGTATTTCGGTACGTAAAGCTCTATCAGCAGGGAAGAAAAAAAGTCCACAGGACTTTGGACGGTACCTGACTAAGAAGCCCCGGCTAACTACG:0.054216):0.0,TGAGGAATATTGGTCAATGGGGGAAACCCTGATGCAGCAACGCCGCGTGAGTGAAGAAGTATTTCGGTATGTAAAGCTCTATCAGCAGGGAAGAAGAAAGACGGTACCTGACTAAGAAGCCCCGGCTAACTACGTGCCAGCAGCCGCGGT:0.03752):0.0,CCTCCGGGTGGCCGCCGTGGGGCCTATTGCCCAATGGGGGAAACCCTGATGCAGCGACGCCGCGTGAGTGAAGAAGTATTTCGGTATGTAAAGCTCTATCAGCAGGGAAGAAAATGACGGTACCTGACTAAGAAGCCCCGGCTAACTACG:0.0935076):0.00258285,((361375:0.0235148,(370156:0.0123656,(365964:0.00434371,361998:0.00605982):1e-06):0.00180975):0.00162738,((357463:0.00781261,362542:0.00875451):0.000945462,367517:0.00260374):1e-06):0.00085815):0.000857183,((((3975806:9.44644e-06,TGGGGGATATTGCACAATGGGGGAAACCCTGATGCATCGACGCCGCGTGAGTGAACAAGTATTTCGGTATGTAAAGCTCTATCGGCAGGGAAGAAAAAGCGCGCGAGCGCCCTTGACAGTACCTGACTAAGAAGCCCCGGCTAACTACGT:0.0533245):0.0,TGGGGAATATTGCACAATGTGGGAAACCCTGATGCATCGACGCCGCGTGAGTGAAGAAGTATTTCGGTATGTAAAGCTCTATCAGCAGGGAATAAATAGCGACCTTTGGGTCGCCAGACGGTACCTATTAAGAAGCCCCGGCTAACTACG:0.0260043):0.00966371,173228:0.00324491):0.000778006,4162466:0.0032033):1e-06):0.000787063):1e-06,331571:0.0141474):0.00209223):0.00107138,2490211:0.00481039):0.00240464):0.00238835,(4447176:0.00859838,((4420417:0.00728395,(784256:1e-06,((727507:0.00397183,(4397614:0.00159171,110625:0.00247513):0.000785157):1e-06,((((841374:1e-06,4352768:0.00974057):1e-06,(840699:0.00261197,177454:0.00608035):0.000819564):1e-06,(4268506:0.0200043,4472795:0.00968568):0.000863148):1e-06,99786:1e-06):1e-06):1e-06):0.00154154):0.00765426,574038:0.0119991):0.00390375):0.0045691):0.00504178):0.00057286):0.0122241):0.00126668):0.00159889):1e-06,((169364:0.00082781,((850757:5.31572e-06,TGGGGGATATTGCACAATGGGGGAAACCCTGATGCAGCGACGCCGCGTGAGTGAAGAAGTATTTCGGTATGTAAAGCTCTATCAGCAGGGAAGAAGAAAGACGGTACCTGAGTAAGAAGCCCCGGCTAACTACGTGCCAGCAGCCGCGGT:6.11352e-06):0.0,TGGGGGATATTGCACAATGGGGGAAACCCTGATGCAGCGACGCCGCGTGAGTGAAGAAGTATTTCGGTATGTAAAGCTCTATCAGCAGGGAAGAAGATGACGGTACCTGAGTAAGAAGCCCCGGCTAACTACGTGCCAGCAGCCGCGGTA:6.11352e-06):0.00271633):0.022212,(((298636:0.0144431,(((288103:0.00104181,(301862:0.0148236,293128:0.0146248):0.00227643):0.00106819,(316740:0.0134641,303153:0.00704657):0.00493613):0.0113267,(299798:0.00433069,293665:0.00173792):0.000631043):0.00292093):0.004274,((296099:0.007029,295880:0.0025433):0.00709313,((1991255:0.00462259,((262308:6.30579e-06,TGGGGGATATTGCACAATGGGGGAAACCCTGATGCAGCGACGCCGCGTGAGTGAAGAAGTATTTCGGTATGTAAAGCTCTATCAGCAGGGAAGAAGATGACAGTACCTGAGTAAGAAGCCCCGGCTAACTACGTGCCAGCAGCCGCGGTA:0.0122517):0.012908,268620:0.0100453):0.0070538):0.0210837,((846477:6.99094e-06,TGGGGGATATTGCACAATGGTGGAAACCCTGATGCAGCGACGCCGCGTGAGTGAAGAAGTATTTCGGTATGTAAAGCTCTATCAGCAGGTAAGAAAAAAGACGGTACCTGACTAAGAAGCCCCGGCTAACTACGTGCCAGCAGCCGCGGT:0.0219233):0.00715173,(((2207439:0.000841526,(198528:0.00157748,(4358013:0.00852303,((2722893:0.00387567,TGGGGGATATTGCACAATTGGGGAAACCCTGATGCAGCGACGCCGCGTGAGTGAAGAAGTATTTCTGTACGTAAAGCTCTATCAGCAGGGAAGAAAAAAAGTCCACAGGACTTTGGACGGTACCTGACTAAGAAGCCCCGGATAACTACG:0.040089):0.00134128,TGGGGGATATTGCACAATGGGGGAAACCCTGATGCAGCGACGCCGCGTGAGTGAAGAAGTATTTCGGTATGTAAAGCTCTATCGGCAGGGAAGAAAAAAATGACAGTACCTGACTAAGAAGCCCCGGCTAACTACGTGCCATCATCCGCG:0.0378039):0.00259285):0.00128837):1e-06):5e-07,TGGGGGATATTGCACAATGGGGGAAACCCTGATGCAGCGACGCCGCGTGAGTGAAGAAGTATTTCGGTAAGTAAAGCTCTATCAGCAGGGAAGAAAAAAAGTCCAAAGGACTTTGGACGGTACCTGACTAAGAAGCCCCGGCTAACTACG:0.0130683):5e-07,(177738:0.00255443,197783:0.0180133):0.00347501):0.00670326):0.00565244):0.00227256):0.00217077):0.00631802,((4413903:0.00438415,((412586:0.00557963,4357307:0.00786595):0.00672829,(269657:0.00491175,95553:0.00861336):0.00495627):0.00525993):0.00346321,((303027:0.0103685,174153:0.00331552):0.00667224,(((322062:0.0181488,190273:0.0105834):0.00495969,(188920:0.0178951,(457614:0.00805761,((763310:0.00697029,((261898:0.0043062,265280:0.00779395):1e-06,270436:0.00783884):1e-06):0.000856916,(335430:0.00691705,((333437:0.00346176,269313:0.00792604):1e-06,((196533:0.00455607,(((((((((((((((((((((((((((174339:0.00481315,TGGGGGATATTGCACAATGGGGGAAACCCTGATGCAGCGACGCCGCGTGATTGAAGAAGTATTTCGGTACGTAAAGCTCTATCATCAGGGAAGAAAAAAAGTCCACAGGACTTTGGACGGTTCCTGACTAAGAAGCCCCTGCTAACTACG:0.0565341):0.000105433,TGGGGGATATTGCGCAATGGGGGAAACCCTGATGCAGCGAAGCAGCGTGAGTGAAGAAGTATTTCGGTACGTAAAGCTCTATCAGCAGGGAAGAAAAAAAGTCCAGGGACTTTGGACGGTACCTGACTAAGAAGCCCCGGCTAACTACGT:0.0412513):8.94166e-05,TTGGGGGATATTGCACAATGGGGGAAACCCTTATGCAGCGACGCCGCGTGAGTGAATAAGTATTTCGGTACGTAAAGCTCTATCAGCAGGGAATAAAAAAAGTCCACAGGACTTTGTACGGTACCTGACTAAGAAGCCCCGGCTAACTAC:0.0275932):1.018e-06,TGGGGGATATTGCACAATGGGGGAAACCCTGATGCAGCGACGCCGCGTGAGTGAAGAAGTATTTCGGTACGTAAAGCTCTATCAGCAGGGAAGAAAAAAAGTCCACAGGACTTTGGACGGTACCTGCCTAAGAAGCCCCGGCTACCTACG:0.0274318):3.36e-08,TGGGGGATATTGCACAATGGGGGAAACCCTGATGCATCGACGCCGCGTGAGTGAAGAAGTATTTCGGTACGTAAAGCTCTATCAGCAGGGAAGAAAAAAAGTCCACAGGACTTTGGACTGTACCTGACTAAGAAGCCCCGGCTAACTACG:0.0274376):9.541e-07,TGGGGGATATTGCACAATGGGGGAAACCCTGATGCAGCGACGCCGCTTGAGTGAAGAAGTATTTCGGTACGTAAAGCTCTATCAGAAGGGAAGAAAAAAAGTCCACAGGACTTTGGACGGTACCTGACTAAGAAGCCCCGGCTAACTACG:0.0272738):1.15293e-05,TGGGGGATATTGCACAATGGGGGAAACCCTGATGCAGCGACGCCGCGTGAGTGAAGAAGTATTTCGGTACGTAAAGCTCTATCAGCAGGGAAGAAAAATGACGGTACCTTACTAAGAAGCCCCGGCTAACTACGTGCCAGAAGCCGCGGT:0.0254585):7.3417e-05,TGGGGGATATTGCACAATGGTGGAAACCCTGATGCAGCGACGCCGCGTGAGTGAAGAAGTATTTCGGTACGTAAAGCTCTATCAGCAGGGAAGAAAAAAAGTCCACAGGACTTTGGACGGTACCTGACTAAGAAGCCCCGGCTAACTACG:0.0136171):3.04e-08,TTGGGGGATATTTCACAATGGGGGAAACCCTGATGCAGCGACGCCGCGTGAGTGAAGAAGTATTTCGGTACGTAAAGCTCTATCAGCAGGGAAGAAAAAAAGTCCACAGGACTTTGGACGGTACCTGACTAAGAAGCCCCGGCTAACTAC:0.0135958):1.4e-08,TTGGGGGATATTGCACAATTGGGGAAACCCTGATGCAGCGACGCCGCGTGAGTGAAGAAGTATTTCGGTACGTAAAGCTCTATCAGCAGGGAAGAAAAAAAGTCCACAGGACTTTGGACGGTACCTGACTAAGAAGCCCCGGCTAACTAC:0.0135941):5.02e-07,TGGGGGATATTGCACAATGGGGGAAACCCTGATGCAGCGACGCCGCGTGAGTGAAGAATTATTTCGGTACGTAAAGCTCTATCAGCAGGGAAGAAAAAAAGTCCACAGGACTTTGGACGGTACCTGACTAAGAAGCCCCGGCTAACTACG:0.0135162):2.36e-08,TGGGGGATATTGCACAATGGGGGAAACCCTGATGCAGCGACGCCGCGTGAGTGAAGAAGTATTTCGGTACGTAAAGCTCTATAAGCAGGGAAGAAAAAAAGTCCACAGGACTTTGGACGGTACCTGACTAAGAAGCCCCGGCTAACTACG:0.0135077):5.5e-08,TGGGGGATATTGCACAATGGGGGAAACCCTGATGCAGCGACGCCGCTGAGTGAAGAAGTATTTCGGTACGTAAAGCTCTATCAGCAGGGAAGAAAAAAAGTCCACAGGACTTTGGACTGTACCTGACTAAGAAGCCCCGGCTAACTACGT:0.0135042):3.125e-07,TGGGGGATATTGCACAATGGGGGAAACCCTTATGCAGCGACGCCGCGTGAGTGAAGAAGTATTTCGGTACGTAAAGCTCTATCAGCAGGGAAGAAAAAAAGTCCACAGGACTTTGGACGGTACCTGACTAAGAAGCCCCGGCTAACTACG:0.0134458):2.249e-07,TGGGGGATATTGCACAATGGGGGAAACCCTGATGCAGCGACGCCGCGTGAGTGAAGAAGTATTTCGGTACGTAAAGCTCTATTAGCAGGGAAGAAAAAAAGTCCACAGGACTTTGGACGGTACCTGACTAAGAAGCCCCGGCTAACTACG:0.0134178):6.1822e-06,TGGGGGATATTGCACAATGGGGGAAACCCTGATGCAGCGACGCCACGTGAGTGAAGAAGTATTTCGGTACGTAAAGCTCTATCAGCAGGGAAGAAAAAAAGTCCACAGGACTTTGGACGGTACCTGACTAAGAAGCCCCGGCTAACTACG:0.0134226):7.28844e-05,TTGGGGGATATTGCACAATGGGGGAAACCCTGATGCAGCGACGCCGCGTGAGTGAAGAAGTATTTCGGTACGTAAAGCTCTATCAGCAGGGAAGAAAAAAAGTCCACAGGACTTTGGACGGTACCTGACTAAGAAGCCCCGGCTAACTAC:6.11352e-06):0.0,TGGGGGATATTGCACAATGGGGGAAACCCTGATGCAGCGACGCCGCGTGAGTGAAGAAGTATTTCGGTACGTAAAGCTCTATCAGCAGGGAAGAAAAAAAGTCCACAGGACTTTTGACGGTACCTGACTAAGAAGCCCCGGCTAACTACG:6.11352e-06):0.0,TGGGGGATATTGCACAATGGGGGAAACCCTGATGCAGCGACGCCGCGTGAGTGAAGAAGTATTTCGGTACGTAAAGCTCTATCAGCAGGGAAGAAAAAAAGTCACAGGACTTTGGACGGTACCTGACTAAGAAGCCCCGGCTAACTACGT:6.11352e-06):0.0,TGGGGGATATTGCACAATGGGGGAAACCCTGATGCAGCGACGCCGCGTGAGTGAAGAAGTATTTCGGTACGTAAAGCTCTATCAGCAGGGAAGAAAAAAAGTCCACAGGACTTTGGACGGTACCTGACTAAGAAGCCCCGGCTAACTACG:6.11352e-06):0.0,TTGGGGATATTGCACAATGGGGGAAACCCTGATGCAGCGACGCCGCGTGAGTGAAGAAGTATTTCGGTACGTAAAGCTCTATCAGCAGGGAAGAAAAAAAGTCCAAAGGACTTTGGACGGTACCTGACTAAGAAGCCCCGGCTAACTACG:6.11352e-06):0.0,TGGGGATATTGCACAATGGGGGAAACCCTGATGCAGCGACGCCGCGTGAGTGAAGAAGTATTTCGGTACGTAAAGCTCTATCAGCAGGGAAGAAAAAAAGTCCACAGGACTTTGGACGGTACCTGACTAAGAAGCCCCGGCTAACTACGT:6.11352e-06):0.0,CTGGGGGATATTGCACAATGGGGGAAACCCTGATGCAGCGACGCCGCGTGAGTGAAGAAGTATTTCGGTACGTAAAGCTCTATCAGCAGGGAAGAAAAAAAGTCCACAGGACTTTGGACGGTACCTGACTAAGAAGCCCCGGCTAACTAC:6.11352e-06):0.0,TGAGGGGATATTGCACAATGGGGGAAACCCTGATGCAGCGACGCCGCGTGAGTGAAGAAGTATTTCGGTACGTAAAGCTCTATCAGCAGGGAAGAAAAAAAGTCCACAGGACTTTGGACGGTACCTGACTAAGAAGCCCCGGCTAACTAC:6.11352e-06):0.0,TGGGGGATATTGCACAATGGGGGAAACCCTGATGCAGCGACGCCGCGTGAGTGAAGAAGTATTTCGGTACGTAAAGCTCTATCAGCAGGGAAGAAAAAAAGTCCACAGGACTTTGTACGGTACCTGACTAAGAAGCCCCGGCTAACTACG:6.11352e-06):0.0,TTGGGGATATTGCACAATGGGGGAAACCCTGATGCAGCGACGCCGCGTGAGTGAAGAAGTATTTCGGTACGTAAAGCTCTATCAGCAGGGAAGAAAAAAAGTCCACAGGACTTTGGACGGTACCTGACTAAGAAGCCCCGGCTAACTACG:6.11352e-06):4e-10,TGGGGGATATTGCACAATGGGGAAACCCTGATGCAGCGACGCCGCGTGAGTGAAGAAGTATTTCGGTACGTAAAGCTCTATCAGCAGGGAAGAAAAAAAGTCCACAGGACTTTGGACGGTACCTGACTAAGAAGCCCCGGCTAACTACGT:6.11352e-06):0.00516456):0.00600265,191274:0.0266824):0.00396537):0.000846009):1e-06):0.00265893):0.00395777):0.00417514):0.0146422,((((290030:0.00629227,292662:0.0159696):0.000693607,((291937:0.00426673,(569210:0.000894423,301896:0.00575135):0.00178621):0.00377315,(521796:0.00667864,4442699:0.000793696):0.00330154):0.00314898):0.00331829,((331565:0.00172321,321106:0.0043311):0.00699968,((514647:0.00171221,(522277:0.00662345,518329:0.012):0.00138278):0.00171379,(516576:0.00429309,(515629:0.00778031,295792:0.00171548):1e-06):0.00085268):0.00171994):0.00087341):0.000726436,((527611:0.000860637,(((367907:0.00145958,157470:0.00558151):0.0171178,288377:0.00235516):1e-06,((337461:0.0390903,293975:0.0057311):0.00960948,289503:0.000874605):0.00171756):0.00194632):1e-06,(530616:1e-06,((520775:0.00513623,(531554:0.0318944,511096:0.00878641):6.67813e-06):0.00260064,(524250:0.00602216,(525833:0.00533108,516375:0.00611663):0.00173505):0.00180089):0.000752046):0.00171975):0.00782801):0.00520313):0.00285412):0.00185637):0.00291656):0.0119186):0.00235325):0.00264501):0.00392022):0.00692435,(((((((269322:0.024835,(534760:0.0207382,(593714:0.00131393,272737:0.00452796):0.00277048):0.00333609):0.0168185,((584208:0.0112148,551575:0.00653238):0.00423242,(((155730:1e-06,13953:1e-06):0.00263345,(579856:0.00647116,672919:0.00524385):0.00463542):0.0121446,(304850:0.0174575,((806775:0.0403353,TAGGGAATCTTCCACAATGGGCGAAAGCCTGATGGAGCAACGCCGCGTGAGTGAAGAAGTATTTCGGTATGTAAAGCTCTATCAGCAGGTAAGAAATAGCGACCTTTGGGTCGCCAGACGGTACCTGATTAAGAAGCCCCGGCTAACTAC:0.0305559):0.0175493,(544678:1e-06,306119:0.00317954):0.00307791):0.00972834):0.00659097):0.00791429):0.00365701):0.0300713,(((((592514:0.0151839,555314:0.0174291):0.025348,(568383:0.0183137,(591447:0.0177969,2424365:0.0489984):0.014921):0.00790216):0.00671791,(((((801444:0.00392323,(309520:0.00743266,(4356515:0.00377041,(173177:0.000789946,101165:1e-06):0.00211064):0.00423344):0.000887475):0.00723297,((550436:0.00570101,((4352243:0.00320604,(336080:0.00213035,4424923:0.0105159):0.00107035):0.00233933,356321:0.00248938):0.00293207):0.00184474,(2371945:0.00573721,155107:0.0125833):0.00252801):0.00141849):0.00828305,((((105823:0.00474971,(((2178000:0.0043246,((4468390:0.00157432,4478500:0.00343088):1e-06,(572673:0.00394148,352708:0.0087601):1e-06):0.00156607):0.00526367,(263296:0.00407113,13945:0.00330878):0.00502473):0.00239246,4316064:0.00839218):1e-06):0.00426312,13938:0.00411982):0.00225857,((579476:0.00237907,((13947:0.000781145,3220252:0.00433678):0.0015993,169767:1e-06):1e-06):1e-06,205848:0.00317306):0.000945815):0.0016547,(771711:0.0078116,((((259123:0.0039722,((((((548800:0.00239489,(((29965:0.00565551,(13935:0.00407734,(107748:0.00158031,4448866:0.00237271):1e-06):0.000779157):0.00159152,(251666:0.00480564,(13950:0.000794273,(171181:0.00590816,(166087:1e-06,(37723:0.00967612,((((242810:0.00078513,105974:0.000791197):0.00158491,647892:0.00773858):0.00476592,((307644:0.00078446,((258046:0.00236052,13948:1e-06):0.00316121,(588164:0.00079266,273673:0.00474494):1e-06):0.000776449):1e-06,((103963:1e-06,103897:0.00156774):0.00156894,4314396:0.00157002):1e-06):1e-06):0.00315727,(13952:0.00237532,((309872:1e-06,((847896:1e-06,841582:1e-06):0.000786715,260448:0.00317132):0.000783907):1e-06,102920:0.00157174):1e-06):1e-06):0.00400368):0.0031521):0.0015785):0.00158055):0.00158856):0.00160207):0.00152028,828448:0.00883859):0.000885987):0.00322011,(((334466:0.00396608,333793:0.00161094):0.000793119,(13940:0.0118799,((569196:0.00316599,247786:1e-06):0.00262415,217025:0.00231132):0.000819777):0.000575608):0.00160549,(331633:0.00238811,312418:0.00158018):0.00563704):0.00318725):0.000750723,(227475:0.00237545,154939:1e-06):0.00402843):0.0017899,574105:0.0211424):0.00159259,572872:0.00300554):0.00743577,(562425:0.00787259,13939:0.019826):0.0122969):1e-06):1e-06,105671:0.000788035):0.0039545,(576531:0.000798543,(815207:0.000788321,235873:1e-06):0.00317019):0.000781345):1e-06,311034:1e-06):0.000745728):0.00247626):0.00535068):0.00384,(571843:0.0109979,(568662:0.0262353,565921:0.0116494):0.00290345):0.00788547):0.00477497,((726939:0.0178835,(((37898:0.00730816,(106126:0.00315978,13931:1e-06):0.00157603):1e-06,(315245:0.00158624,46567:0.00396319):0.000774183):0.0176444,(272045:0.0253954,100744:1e-06):0.023847):0.0123523):0.00105626,(((((565267:0.0192881,((579785:0.0111724,276086:0.00384774):0.00214277,(((559936:0.011297,305990:0.00181631):1e-06,534896:0.000838413):1e-06,(273283:0.00748556,591254:0.00434759):0.000749639):1e-06):0.00375533):0.0031348,542686:0.0143891):0.00377871,587175:0.0166744):0.00602177,(347732:0.000353926,13951:0.015705):0.0132505):0.00442135,((593514:0.0429079,(3949296:0.0161141,(((590276:0.000850282,546151:0.00425792):0.0129836,(356133:0.00766142,272294:0.0251031):0.00628447):0.0133773,(589848:0.0105012,355428:0.0139905):0.00827624):0.00545417):0.00329744):0.00975582,(((244932:0.0151774,4482905:0.0117114):0.00632235,((((310869:0.012736,212460:0.0113592):0.00657786,TGGGGGATATTGCACAATGGGGGAAACCCTGATGCAGCGACGCCGCGTGAGTGAAGAAGTATTTCGGTATCTAAAGCTCTATCGTCAGGTAAGAAAAAAATGACAGTACCTGACTAAGAAGCCCCGGCTAACTACGTGCCAGCAGCCGCG:0.0524841):0.00118517,TGGGGGATATTGCACAATGGGGGAAACCCTGATGCAGCGACGCCGCGTGAGTGAAGAAGTATTTCGGTATGTAAAGCTCTATCGGCAGGGAAGAGAAAGCGCGCGAGCGCCCTTGACAGTACCAGACTAAGAAGCCCCGGCTAACTACGT:0.0135845):0.00254819,(92512:0.0316495,(583056:0.0133759,((4389064:0.0142178,(((562486:0.00208987,((111923:0.00715138,4378009:0.00706845):0.00370355,(544781:0.0206865,4481085:1e-06):0.00203262):0.00513698):0.0034547,320456:0.0343998):0.00667294,(590763:0.00570391,533802:0.0321039):0.0191655):0.00687272):0.013684,(28618:0.00333574,898611:0.00829737):0.0506645):0.0119246):0.0110551):0.00952738):0.00565947):0.0175191,((333790:0.0199507,331157:0.000280995):0.013058,351000:0.051584):0.0239138):0.00344347):0.0029238):0.0086548):0.00165815):0.0150068):0.0129866,((((660676:0.00261805,(109851:0.011414,109561:0.00523955):1e-06):0.027334,(52933:0.0127745,(4298060:5.56408e-06,TGGGGGATATTGCACAATGGAGGGAACTCTGATGCAGCGACGCCGCGTGAGTGAAGAAGTATTTCGGTATGTAAAGCTCTATCAGCAGGGAAGAAAGGCTCCGTAAGGAGAGATGACGGTACCTGAGTAAGAAGCCCCGGCTAACTACGT:6.11352e-06):0.0113897):0.0136892):0.00494453,((45716:1e-06,818289:1e-06):0.0257516,(((755631:0.0187863,(344220:0.00494735,(313349:0.00757619,257727:1e-06):0.00411078):0.0171346):0.00841702,(842714:0.0224456,590263:0.0159861):0.0141956):0.0038336,(335827:0.0249044,((((((4460329:0.00545976,(4404155:0.00369661,4413027:0.00159396):0.00176965):0.000877173,4300305:0.00367941):0.000719879,(4320868:0.00350341,4404123:0.00443984):1e-06):0.000872102,((4311746:0.000874087,(((4380995:0.000873346,(4316829:0.00440241,4334948:0.00263109):1e-06):0.00174902,4353887:0.00175605):1e-06,(((4301000:0.00262756,4303365:1e-06):0.000874157,(((((4303467:5e-07,TGGGGGATATTGCACAATGGAGGAAACTCTGATGCAGCGACGCCGCGTGAGTGAAGAAGTATTTCGGTATGTAAAGCTCTATCAGCAGGGAAGAAAGGCTCCGTAAGGAGAGATGACGGTACCTGAGTAAGAAGCCCCGGCTAACTACGT:6.11352e-06):0.0,TGGGGGATATTGCACAATGGAGGAAACTCTGATGCAGCGACGCCGCGTGAGTGAAGAAGTATTTCGGTATGTAAAGCTCTATCAGCAGGGAAGAAAGACTCCGCAAGGAGAGATGACGGTACCTGAGTAAGAAGCCCCGGCTAACTACGT:6.11352e-06):5e-07,(301696:0.00175103,148643:0.0035036):1e-06):1e-06,(4364564:0.00226379,4435920:0.00136248):0.00164993):1e-06,4379761:0.00440517):1e-06):1e-06,(148082:0.000875039,295622:0.0043779):0.0008683):1e-06):1e-06):1e-06,4425549:0.00616353):1e-06):1e-06,320855:0.0023817):0.00190158,(4438722:0.00441161,4307855:0.0053038):0.00262489):0.00367003):0.016217):0.0101757):0.00412403):0.0104388,((((((((((36565:0.00240743,(52499:0.00340808,236578:0.00169554):1e-06):0.0130875,((206154:0.00322666,173378:1e-06):0.000895352,(547048:0.00472843,292105:0.0172526):1e-06):0.0149718):0.0115175,313396:0.0151463):0.00780017,((259247:0.0236336,((((529221:0.00174931,((((527059:0.00800568,(168947:0.000801692,(348929:0.00263544,4438882:0.000849235):1e-06):1e-06):0.000802225,(((208144:0.00324031,(240872:0.0024145,(52163:0.00241504,(518548:0.00617464,42145:0.002468):1e-06):1e-06):0.00161737):0.00488017,19729:0.0016423):0.000780426,529667:0.000883584):0.000804658):0.000804559,27777:0.0024114):1e-06,53486:0.00241604):0.000307619):0.000493994,(141877:1e-06,((4479039:0.00240931,511062:0.0162238):1e-06,(530241:0.00887585,522828:0.00263267):0.00175939):1e-06):0.00080184):1e-06,(818014:1e-06,143287:0.00240605):0.00160388):0.000875235,((294518:0.00401047,806675:0.0193275):0.00869487,13983:0.00291407):0.00180786):0.00670506):0.00156626,(298252:0.00568505,129755:0.0118599):0.00407946):0.0047795):0.00332721,758535:0.0177794):0.00635769,((((523445:0.00175856,((287693:0.00352238,(299588:0.0017585,293916:0.00264203):1e-06):0.00087748,((((162169:0.0042363,(308646:0.0242661,((577564:0.00162487,151377:1e-06):0.00258893,(248567:0.00488634,3220253:0.00783903):0.00206448):0.00386309):0.00156024):0.00237812,237534:0.004204):0.00232521,(4468016:0.00175182,(515496:0.00352256,((((255917:0.000810603,((821401:0.000808269,816841:0.00407005):0.000807153,(511462:0.00711391,334171:0.000804268):0.000816132):0.000809388):1e-06,(247158:0.00161765,(695200:0.0141591,(321795:0.000629294,296485:0.00530389):1e-06):0.000176076):0.00242881):0.00162073,(535265:0.00404411,303390:0.00537092):1e-06):1e-06,344184:1e-06):1e-06):1e-06):0.000796854):0.00242498,(316278:0.000807747,169738:1e-06):1e-06):1e-06):1e-06):0.000883487,332612:1e-06):0.000844146,(294236:0.000880396,302941:1e-06):0.00277435):0.00662866,(573265:0.0380548,311906:0.0381116):0.024052):0.0160997):0.00940673,(553813:0.0475163,329464:0.00340577):0.0419014):0.00439759,((294280:0.00967883,(291565:0.0115338,287953:0.0035307):1e-06):0.00953248,(298453:0.0295746,(294351:0.023017,294421:0.00193376):0.00441624):0.0127948):0.0308185):0.00924818,((777944:0.0244646,((212281:0.0233568,((355462:0.00170998,(306329:0.000870909,2701904:1e-06):1e-06):1e-06,(4351976:0.0142597,270511:0.00544734):0.00255279):0.0164884):0.0111531,(4412849:0.0281598,((538761:0.0268696,((538459:0.0105412,269683:0.00516336):0.0059089,(543155:0.0218121,(558033:0.0152028,(573737:0.00345374,512962:1e-06):0.0260561):0.00794296):0.00555884):0.00272587):0.0062387,(586893:0.0153571,((330368:0.00201095,309565:0.00514261):0.0093456,(556604:0.0167669,350394:0.0164679):0.00343571):0.0115202):0.00184429):0.00978298):0.00456599):0.00699855):0.011522,(((260128:0.0064184,(552700:0.00311196,(579428:0.000911504,(273016:0.0138258,268626:0.0125973):0.0145639):0.0109932):0.000783663):0.00947134,551295:0.00210364):0.0156135,((565205:0.0127192,(592977:0.00563806,586630:0.00924583):0.0068567):0.00569232,((299380:0.0368197,((309299:5e-07,TGGGGGATATTGCACAATGGGGGAAACCCTGATGCAGCGACGCCGCGTGAGTGAAGAAGTATTTCGGTATGTAAAGCTCTATCAGCAGGGAATAAAAAGCGCGCGAGCGCCCTTGACAGTACCTGACTAAGAAGCCCCGGCTAACTACGT:0.0131537):5e-07,(542737:1e-06,271988:0.00983464):0.000844931):0.00423195):0.00744154,545303:0.00345078):0.00418808):0.00418411):0.00531316):0.00167903):0.0143239,(((310826:0.0298879,((545046:0.0130538,(587739:0.0144195,535990:0.00584356):0.0117308):0.012509,538907:0.0250468):0.00699215):0.00465633,((((589800:0.0269527,TGGGGGATATTGCACAATGGGGGAAACCCTGATGCAGCGACGCCGCGTGAGTGAAGAAGTATTTCGGTATGTAAAGTTCTTTTCTAAGGGAAGAAGAAATTGACGGTACCTTATGAATAAGCCTCGGCTAACTACGTGCCAGCAGCCGCG:0.0979206):0.00159436,TGGGGGATATTGCACAATGGGGGAAACCCTGATGCAGCGACGCAGCGTGAGTGAAGAAGTATTTCGGTATGTAAAGCTCTATCGGCAGGGAAGAAAAAAATGACAGTACCTGAAGAAAAAGCATCGGCTAACTCCGTGCCAGCAGCCGCT:0.0731513):0.0122541,(582184:0.0203492,(266983:0.000825349,((328974:0.000868521,510015:0.00173115):1e-06,569695:0.000848981):1e-06):1e-06):0.00260379):0.00653628,263789:0.0315146):0.0150384):0.00478312,(591245:0.0198007,(509285:0.0154795,(585841:0.0021246,(585131:0.0052199,(562382:0.00171544,540198:0.00085694):1e-06):0.00219744):0.00955856):0.00787615):0.00450295):0.00165148):0.00681928):0.012954)'g__Butyrivibrio':0.00807797,((((557379:0.0455581,((((557780:0.0149959,(275354:0.00700261,(576473:0.0123559,(579715:0.00669598,544479:0.00995348):0.00655276):0.0147422):0.00581129):0.0112765,(324863:0.0146726,(593301:0.0160027,311469:0.00603221):0.0240505):0.00678802):0.00888619,((572067:0.0259637,326344:0.0146496):0.0131493,(554048:0.00478782,540405:0.000802813):0.0162454):0.0106863):0.00855348,(269568:0.0460936,((326985:0.00201004,255603:0.00448968):0.0250744,(300813:0.00960354,(147987:0.0220386,288364:0.00321064):0.00563224):0.0236747):0.00802033):0.00949206):0.0136812):0.0159364,(((((((334527:0.00478001,584152:0.0279086):0.00643303,268427:0.00760159):0.0126673,(292421:0.00625369,(293566:0.00175274,288611:0.00889484):1e-06):0.0153629):0.00306809,(521913:0.0309944,(583584:0.00214248,527024:0.00263242):0.0105587):0.00548413):0.00346239,(((304201:0.0334979,(552763:0.00080379,(822599:0.00803665,4469662:0.00424568):1e-06):0.0144431):0.012369,(((296511:1e-06,290135:0.0099519):0.0286585,(589234:0.00175631,575812:0.00790594):0.0117992):0.00747554,99498:0.0269878):0.00417875):0.0110494,((806987:0.00446696,811047:0.00363994):0.017745,((255980:0.00449942,(592860:0.018877,(578155:0.0117102,(106928:0.00402723,101771:1e-06):0.00298996):0.00379471):0.00306326):0.0131019,(555977:0.0246474,(545236:0.0118316,321107:0.00703522):0.00568905):0.0043368):0.00517207):0.00668283):0.00419462):0.00752984,(((275355:0.0195274,(347740:0.000614955,307249:0.00947211):0.00403606):0.0394323,(262716:0.0203435,(((517545:0.00329016,30968:0.00198408):0.0164702,(339624:0.0187176,((333300:0.00198107,289091:0.0150968):0.00698358,(324173:0.026864,((164216:0.00235074,(296290:0.073132,(249388:0.00321854,(527984:0.00263248,205109:0.00080323):1e-06):0.000860849):1e-06):0.00307986,762150:0.00529893):0.00427392):0.00736735):0.00650273):0.00538916):1e-06,31534:0.0214269):0.00887803):0.00663512):0.0138879,((262457:0.0253361,(333577:1e-06,330703:0.00331172):0.0286281):0.00766329,(((983033:0.0119718,(349546:0.0250908,262696:0.0160895):0.0122708):0.005042,291998:0.0280689):0.0046394,147182:0.0229996):0.00672142):0.0181317):0.00872389):0.00851985,(335971:0.0475082,(583633:0.0295009,165266:0.0261197):0.00956015):0.00591305):0.0121152):0.0238449,((344162:0.068517,319203:0.0619783):0.0059541,((343361:0.0614083,(214295:0.0276103,(112924:0.0309914,TGGGGGATATTGCACAATGGGGGAAACCCTGATGCAGCGACGCCGCGTGAGTGAAGAAGTATTTCGGTATGTAAAGCTCTATCAGCAGGGAAGAAAAAAGACGGTACCTGAATAAGAAGCCCCGGCTAACTACGTGCCAGCAGCCGCGGT:6.11352e-06):7.56886e-06):0.0106551):0.0173367,(4314596:0.030077,((2137746:0.0218788,((4391506:0.00196945,(875224:0.00962493,(4435813:0.00156805,4452734:0.000783381):1e-06):0.00680344):0.00507989,((2252255:0.00436893,((861869:0.00563103,4452733:0.00444259):0.00399504,2510537:0.00771448):0.00155397):0.00487386,(2323586:0.00289716,3645621:0.0127098):0.00323156):0.00189008):0.0151613):0.0196587,((92316:0.025817,2217384:0.0118713):0.0293898,(48583:0.00660446,(239814:0.0102098,(4468403:0.000926147,((236760:1e-06,(4393019:0.0518299,(((((4406302:0.0078354,4413242:0.0132346):0.00170871,(4320598:1e-06,4320513:0.000860199):0.000859082):1e-06,((4312366:0.0131348,4321839:0.000854373):0.00177125,(122517:0.00481368,(750685:1e-06,4477982:0.00605813):0.00269551):0.00177376):0.000930361):1e-06,(4330943:0.00345381,(4312867:0.00345266,(4304835:0.00259046,4334098:0.00439193):0.000864094):0.000860624):0.000859491):1e-06,4388892:0.00172077):1e-06):0.000899027):0.00157335,(420272:0.00523082,(((((991363:0.00158097,4420717:0.00172016):1e-06,878160:0.00397162):0.000790068,(4304948:0.000869959,1054067:0.00525791):0.000852709):1e-06,40708:0.00157466):0.00157983,(537921:1e-06,246522:0.00157321):0.000785746):1e-06):1e-06):0.00311347):0.00439648):0.00899499)'g__Catonella':0.00614231):0.00701049):0.0225962):0.0412352):0.00745502):0.0100003):0.0103703,(((((((3735160:0.0207913,(((((311749:0.0425243,(329343:0.00334261,212106:1e-06):0.0120933):0.0174732,TGGGGGATATTGCACAATGGGGGGAACCCTGATTCAGCGACGCCGCGTGGGTGAAGAAGTATTTCGGTATGTAAAGCCCTATCGGCAGGGAAGAATTTAGACGGTACCTGACTAAGAAGCCCCGGCTAACTACGTGCCAGCAGCCGCGGT:0.0128697):7.543e-06,TGGGGGATATTGCACAATGGGGGGAACCCTGATGCAGCGACGCCGCGTGGGTGAAGAAGTATTTCGGTATGTAAAGCCCTATCGGCAGGGAAGAATTTAGACGTTACCTGACTAAGAAGCCCCGGCTAACTACGTGCCAGCAGCCGCGGT:0.0128365):0.00911136,((((((((((((543614:9.10047e-06,TGGGGAATATTGCACAATGGGGGAAACCCTGATGCAGTGACGCCGCGTGGGTGAAGAAGTATTTCGGTATGTAAAGCCCTATCAGCAGGGAAGATAGTGACGGTACCTGAGTAAGAAGCCCCGGCTAACTACGTGCCAGCAGCCGCGGTA:0.024738):0.0,TGGGGAATATTGCACAATGGGGGAAAACCTGATGCAGCGACGCCGCGTGGGTGAAGAAGTATTTCTGTATGTAAAGCCCTATCAGCAGGGAAGATAGTGACGGTACCTGAGTAAGAAGCCCCGGCTAACTACGTGCCAGCAGCCGCGGTA:0.0383423):0.0,TGGGGGATATTGCACAATGGGGGAAACCCTGATGCAGCGACGCCGCTTGGGCGAAGAAGTATTTCGGTATGTAAAGCCCTATCAGCAGGGAAGAAGAAATGACGGTACCTGAGTAAGAAGCCCCGGCTAACTACGTGCCAGCAGCCGCGG:0.0251708):0.0,TGGGGAATATTGCACAATGGGGGAAACCCTGATGCAGCGACGCCGCGTGGGTGAAGAAGTATTTCGGTATGTAAAGCCCTATCAGAAGGGAAGATAGTGACGGTACCTGAGTAAGAAGCCCCGGCTAACTAAGTGCCAGCAGCCGCGGTA:0.0376401):0.0,TTGGGGAATATTGCACAATGGGGGAAACCCTGATGCAGCGACGCCGCGTGGGTGAAGAAGTATTTCGGTATGTAAAGCCCTATCAGCAGGGAAGATAGTGACGGTACCTGAGTAAGAAGCCCCGGCTAACTACGTGCCAGCAGCCGCGGT:0.0123002):0.0,TGGGGAATATTGCACAATGGGGGAAACCCTGATGCAGCGACGCCGCGTGGGTGAAGAAGTATTTCGGTATGTAAAGCCCTATCAGCAGGGAAGATAGTGACGGTACCTTAGGAATAAGCCTCGGCTAACTACGTGCCAGCAGCCGCGGTA:0.0661027):0.0,TGGGGAATATTGCACAATGGGGGAAACCCTGATGCAGCGACGCCGCGTGGGTGAAGAAGTATTTCGGTATGTAAGCCCTATCAGCAGGGAAGATAGTGACGGTACCTGAGTAAGAAGCCCCGGCTAACTACGTGCCAGCAGCCGCGGTAA:0.0122805):0.0,TGGGGAATATTGCACAATGGGGGAAACCCTGATGCAGCGACGCCGCGTGGGTGAAGAAGTATTTCGGTATGTAAAGCCCTATTAGCAGGGAAGATAGTGACGGTACCTGAGTAGAAGCCCCGGCTAACTACGTGCCAGCAGCCGCGGTAA:0.0247338):0.0,TGGGGAATATTGCACAATGGGGGAAACCCTGATGCAGCGACGCCGCGTGGGTGAAGAAGTATTTCGGTATGTAAAGCCCTATCAGCAGGGAAGATAGTGACGGTACCTGAGTAAGAAGCCCCGGCTAACTACGTGCCAGCAGCCGCGGTA:0.0122792):0.0372664,(321214:0.0106099,(578206:0.0266603,(819404:0.000803208,(818034:0.00490632,(810642:0.0032187,820676:0.00918026):1e-06):1e-06):0.00457043):0.0190779):0.00666205):0.00465804,250378:0.014312):0.00391569,315899:0.0325966):0.0122038):0.0158618,4395648:0.0328898):0.00382598):0.00953716,(((817183:0.0299322,(584736:0.0115813,(206578:0.00324881,105647:0.000775119):0.0152735):0.00637847):0.0191078,((340357:0.0024019,846506:1e-06):0.013098,(((350862:0.0016161,168540:0.00400954):0.00133727,((338349:0.00212398,(313437:0.0256074,(554405:1e-06,310118:0.000811776):0.0149983):0.0138239):0.00927846,331107:0.0035475):0.0109989):0.00119083,(324284:0.00499503,173319:0.00245417):0.0123585):0.00939259):0.00923916):0.00392494,276354:0.0542433):0.00826462):7.02409e-06,TTGGGGATATTGCACAATGGGGGAAACCCTGATGCAGCGACGCCGCGTGGGTGAAGAAGTATTTCGGTATGTAAAGCCCTATCAGCAGGGAAGAAAGAAGACGGTACCTGACTAAGAAGCCCCTGCTAACTACGTGCCAGCAGCCGCGGT:0.0127048):0.0,TGGGGGATATTGCACAATGGGGGAAACCCTGATGCAGCGACGCCGCGTGGGTGAAGAAGTATTTCGGTATGTAAAGCCCTATCAGCAGGGAAGAAAGAAGACGGTACCTGACTAAGAAGCCCCGGCTAACTACGTGCCAGCAGCAGCGGT:0.0125374):0.0,TGGGGGATATTGCACAATGGGGGAAACCCTGATGCAGCGACGCCGCGTGGGTGAAGAAGTATTTCGGTATGTAAAGCCCTATCATCAGGGAAGAAAGAAGACGGTACCTGACTAAGAAGCCCCGGCTAACTACGTGCCAGCAGCCGCGGT:0.0126847):0.0,TGGGGGATATTGCACAATGGGGGAAACCCTGATGCAGCGACGCCGCGTGGGTGAAGAAGTATTTCGGTATGTAAAGCCCTATCAGCAGGGAAGAAAGAAGACGGTACCTGACTAAGAAGCCCCGGCTAACTACGTGCCAGCAGCCGCGGT:6.11352e-06):0.0,TGGGGGATATTGCACAATGGGGGAAACCCTGATGCAGCTACGCCGCGTGGGTGAAGAAGTATTTCGGTATGTAAAGCCCTATCATCAGGGAAGAAAGAAGACGGTACCTGACTAAGAAGCCCCGGCTAACTACGTGCCAGCAGCCGCGGT:0.0259087):0.0287636):0.00579644):0.0070127):0.00606947,((((((309471:0.00236896,109967:0.00245734):0.0202596,(318599:0.0142959,(299985:0.0126869,106444:0.0266314):0.00942419):0.00779076):0.0151327,(((350175:0.00580365,335009:0.0036659):0.0060007,266520:0.0357922):0.00636586,(266410:0.0112758,(275560:0.00920953,(583046:0.00375511,(353892:0.000859566,347653:0.000872712):0.000741814):0.00686875):0.00611247):0.00277755):0.00936483):0.0121545,(296680:0.0347486,340688:0.0468903):0.0131418):0.00574631,((110635:0.0576103,((110817:0.0219369,(173519:0.00193154,(335786:0.0197886,155423:0.0102298):0.00957735):0.0145205):0.00376164,((276783:0.0110188,111003:0.00597826):0.0131559,314097:0.028996):0.00368695):0.0205417):0.0152905,(((259815:0.0270565,(310078:0.00236904,(820272:0.0039862,110168:0.00883916):0.00158925):0.0209539):0.0173669,(351907:0.065522,((318059:0.0168671,(((299665:0.0119816,TGGGGAATATTGCACAATGGGGGAAACCCTGATGCAGCGACGCCGCGTGAGTGAAGAAGTATTTCGGTATGTAAAGCTCTTTAAGCGGGGACTAAGAAAGTGACTGTACCCGCAGAATAAGCCTCGGCTAACTACTTGCCAGCAGCCGCG:0.0654283):2.438e-06,TGGGGAATATTGCACAATGGGGGAAACCCTGATGCAGCGACGCCGCGTGAGTGAAGAAGTATTTCGGTATGTAAAGCTCTTTAAGCGGGGACGAAGAAAGTGACTGTACCCGCAGAATAAGCCTCGGCTAACTACGTGCCAGCAGCCGCG:0.0654191):0.0379121,293637:0.0336376):0.0137465):0.00581619,(291303:0.0124644,289641:0.0295413):0.00652563):0.0108612):0.0114248):0.00818306,(150162:0.0435306,(349485:0.0249802,260076:0.0303484):0.0293244):0.0133622):0.006632):0.00429675):0.0140455,(276395:0.0347969,(266421:0.042267,((590951:0.00064646,(568309:6.45826e-06,TTGGGGAATATTGCACAATGGGGGAAACCCTGATGCAGCGACGCCGCGTGAGTGAAGAAGTATTTCGGTACGTAAAGCTCTATCAGCAGGTAAGAAAAAAAGTCCTTTGGACTTTGGACGGTACCTGACCAAGAAGCCCCGGCTAACTAC:0.00656029):0.0066068):0.0287691,(262936:0.00942454,((((311461:6.64492e-06,CCTACGGGATGCAGAAGTGGGGAATATTGCACAATGGGGGAAACCCTGATGCAGCGACGCCGCGTGAGTGAAGAAGTATTTCGGTATGTAAAGCTCTATCAGCAGGAACGAGACAAGACGGTACCTGACTAAGAAGCCCCGGCTAACTAC:0.0380006):0.0,TGGGGAATATTGCACAATGGGGGAAACCCTGATGCAGCGACGCCGCGTGAGTGAAGAAGTATTTCGGTATGTAATGCTCTATCAGCAGGAACGAGACAAGACGGTACCTGACTAAGAAGCCCCGGCTAACTACGTGCCAGCAGCCGCGGT:0.0245459):0.0,TGGGGAATATTGCACAATGGGGGAAACCCTGATGCAGCGACGCCGCGTGAGTGAAGAAGTATTTCGGTATGTAAAGCTCTATCAGCAGGAAAGAGACAAGACGGTACCTGACTAAGAAGCCCCGGCTAACTACGTGCCAGCAGCCGCGGT:6.11352e-06):0.00169445,272978:0.00334777):0.00438824):0.00636523):0.00876236):0.0152774):0.0182722):0.00451855):0.00872877,(((4483392:0.00260045,(((557381:0.0261897,533634:0.025941):0.00374884,(811519:0.000796509,(573592:0.00242451,TTGGGGAATATTGCACAATCGGGGAAACCCTGATGCAGCAACGCCGCGTGAGTGAAGAAGTATTTCGGTATGTAAAGCTCTATCAGTAGGGAAGAAGATGACGGTACCTGAGTAAGAAGCCCCGGCTAACTACGTGCCAGCAGCCGCGGT:0.0245657):0.00241341):1e-06):1e-06,579718:0.0434807):0.00229766):0.0208021,((((4432177:0.00317408,(((528380:0.0043246,4367656:0.000814362):0.000796392,(49856:0.00316617,(463191:0.00524548,1098017:0.00701656):1e-06):0.00964989):1e-06,((4308883:0.00258022,(((1055678:0.00874675,(526062:0.00259998,(526059:5.78115e-06,TCGAGAATCATTCACAATGGGGGAAACCCTGATGGTGCGACGCCGAGTGAGTGAAGAAGTATTTCGGTATGTAAAGCTCTATCAGCAGGGAAGATAATGACGGTACCTGAGTAAGAAGCCCCGGCTAACTACGTGCCAGCAGCCGCGGTA:0.0776519):0.00295417):0.00394447):1e-06,714766:0.0039638):5e-07,TGGGGAATATTGCACAATGGGGGAAACCCTGATGCAGCGACGCCGCGTGAGTGAAGAAGTATTTCGGTATGTAAAGCCCTATCAGCAGGGAAGAAACGGAACAAAAGTTCCGGGGACGGTACCTGAGTAAGAAGCCCCGGCTAACTACGT:0.0130007):5e-07):5e-07,TTGGGGAATATTGCACAATGGGGGAAACCCTGATGCAGCGACGCCGCGTGAGTGAAGAAGTATTTCGGTATGTAAAGCTCTATCAGCAGGGAAGATAATGACGGTACCTGAGTAATAAGCCCCGGCTAACTACGTGCCAGCAGCCGCGGT:0.0123643):5e-07):0.000799485):0.00250742,(814800:0.00237881,((((((((4437226:0.00172333,3063502:0.00079558):5e-07,TTGGGGAATATTGCACAATGGGGGAAACCCTGATGCAGCGACGCCGCGTGAGTGAAGAAGTATTTCGGTATGTAAAGCTCTATCAGCAGGGAAGAAGTAAGACGGTACCTGAGTAAGAAGCCCCGGCTAACTACGTGCCAGCAGCCGCGG:6.11352e-06):0.0,TGGGGAATATTGCACAATGGGGGAAACCCTGATGCAGCGACGCCGCGTGAGTGAAGAAGTATTTCGGTATGTAAAGCTCTATCAGCAGGGAAGAAACGGAACAAAAGTTCCGGGGACGGTACCTGAGTAAGAAGCCCCGGCTAACTACGT:6.11352e-06):0.0,TTGGGGAATATTGCACAATGGGGGAAACCCTGATGCAGCGACGCCGCGTGAGTGAAGAAGTATTTCGGTATGTAAAGCTCTATCAGCAGGGAAGATAATTACGGTACCTGAGTAAGAAGCCCCGGCTAACTACGTGCCAGCAGCCGCGGT:6.11352e-06):0.0,TGGGGAATATTGCACAATGGGGGAAACCCTGATGCAGCGACGCCGCGTGAGTGAAGAAGTATTTCGGTATGTAAAGCTCTATCAGCAGGGAAGATATGACGGTACCTGAGTAAGAAGCCCCGGCTAACTACGTGCCAGCAGCCGCGGTAA:6.11352e-06):0.0,TGGGGAATATTGCACAATGGGGGAAACCCTGATGCAGCGACGCCGCGTGAGTGAAGAAGTATTTCGGTATGTAAAGCTCTATCAGCAGGGAAGAAACGGAACTAAAGTTCCGGGGACGGTACCTGAGTAAGAAGCCCCGGCTAACTACGT:6.11352e-06):0.0,TGGGGAATATTGCACAATGGGGGAAACCCTGATGCAGCGACGCCGCGTGAGTGAAGAAGTATTTCGGTATGTAAAGCTCTATCAGCAGGGAAGAAGAAGGACGGTACCTGAGTAAGAAGCCCCGGCTAACTACGTGCCAGCAGCCGCGGT:6.11352e-06):0.0,TTGGGGAATATTGCACAATGGGGGAAACCCTGATGCAGCGACGCCGCGTGAGTGAAGAAGTATTTCGGTATGTAAAGCTCTATCAGCAGGGAAGATAATGACGGTACCTGAGTAAGAAGCCCCGGCTAACTACGTGCCAGCAGCCGCGGT:6.11352e-06):5e-07):0.000672282):0.0179577,(((255856:0.0305578,240852:0.00283149):0.0348629,((593482:0.00490181,(380010:0.00397682,(463843:0.00160651,411796:0.00402837):0.000853102):0.000778265):0.021984,(1030830:0.00261864,((4294834:5e-07,TGGGGAATATTGCACAATGGAGGGAACTCTGATGCAGCGACGCCGCGTGAGTGAAGAAGTATTTCGGTATGTAAAGCTCTATCAGCAGGGAAGAAGATGACGGTACCTGAATAAGAAGCCCCGGCTAACTACGTGCCAGCAGCCGCGGTA:6.11352e-06):5e-07,4294838:1e-06):1e-06):0.0141264):0.00560231):0.00269391,(814501:0.00161578,(514200:0.00876248,62513:1e-06)'s__indoligenes':1e-06):0.0122908):0.00449552):0.0120909,((560505:0.00563307,207282:0.00985746):0.0116665,(579658:0.0352269,((273905:0.00322071,(((647406:0.00260733,(48768:0.00158849,308510:0.00166289):0.000768203):0.00646222,825138:0.000802523):1e-06,541114:0.0327042):1e-06):0.000792295,(543951:0.00562625,538862:0.00239059):1e-06):1e-06):0.0101553):0.0197456):0.00489281)'g__Moryella':0.027154,(((274071:0.00830643,546306:0.0565489):0.0104727,(808414:0.020537,((((822147:0.000797483,(806461:1e-06,(813354:0.0138433,811145:0.00237006):1e-06):1e-06):1e-06,(552603:0.00637174,(813737:0.0033654,(820070:0.0095594,CCTACGGTATGCTGCAGTGGGGAATATTGCACAATGGGTTAAACCCTGATGCAGCGACGCCGCGTTAGTTAAGAAGTATTTCGGTATGTAAAGCTCTATCAGCATGGAAGAAAATGACGGTACCTGATTAAGAAGCCCCGTCTAACTACG:0.133789):0.00908258):0.00304793):1e-06):1e-06,(589007:0.0204943,578722:0.0225461):0.0163936):0.000788419,821755:1e-06):0.0181721):0.030521):0.0082687,((((274828:0.016362,(341449:0.00823862,(131100:0.0302296,109586:0.026164):0.0169832):0.011315):0.0130505,(549603:0.0134754,(274771:0.0188933,(273348:0.040649,260855:0.00596004):0.0100452):0.00861134):0.00334445):0.0043699,274536:0.0090132):0.0038104,((337141:0.0425962,581549:0.00816663):0.00344124,588513:0.0251844):0.00585278):0.00726996):0.00936017):0.00739874):0.00691376,((292680:0.106677,(((((((288556:0.0244299,(104558:0.00440915,(238594:0.00134237,(961796:0.00160193,(553336:0.00120099,(237945:0.0236124,526081:0.0173334):0.00381348):0.00555318):0.00159902):0.0145474):0.00597976):0.00427327,(718565:0.0252018,647949:0.0211108):0.0125771):0.012707,((4310395:0.0167121,(((((92462:9.24372e-06,TGGGGGATATTGCACAATGGGGGAAACCCTGATGCAGCGACGCCGCGTGAGTGAAGAAGTATTTCGGTATGTAAAGCTCTATCAGCAGGGAAGAAAAAGCGCGCGAGCGCCCTTGACAGTACCTGACTAATAAGCCCCGGCTAACTACGT:0.0127369):0.00945633,(950038:0.00346091,((851734:5e-07,TGGGGTATATTGCACAATGGGGGAAACCCTGATGCAGCGACTCCGCGTGAGTCAATAAGTATTTCTGTATGTAAAGCTCTATCGGCAGGTAAGAAAAAGCGCGCGAGCGCCCTTGACAGTACCTGACTAAGAAGCCCCGGCTAACTACGT:0.098475):5e-07,566635:1e-06):1e-06):0.000758454):0.00157916,(749837:1e-06,990271:0.0017162):1e-06):0.00390594,((2368266:1e-06,(4032261:0.0023645,(858989:0.0167411,(3866487:0.00731785,TGGGGTATATTGCACAATGGGGGAAACCCTGATGCAGCGACGCCGCGTGAGTGAAGAAGTATTTCGGTATGTAAAGCTCTATCGGCAGGGAAGAAAAAGCGCGCGAGCGCCCTTGACAGTACCTGACTAAGAAGCCCCGGCTAACTACGT:0.0262212):0.00856988):1e-06):0.000779778):5e-07,TGGGGTATATTGCACAATGGGGGAAACCCTGATGCAGCGACGCCGCGTGAGTGAAGAAGTATTTCGGTATGTAAAGCTCTATCGGCAGGGAAGAAAAAGCGCGCGAGCGCCCTTGACATTACCTGACTAAGAAGCCCCGGTTAACTACGT:0.0534714):5e-07):0.000797261,1085714:0.00347175):0.0010129):0.0201919,((((((((((((((((((((((((((((((((((((((((((((((((((818116:0.000806162,250038:0.000766122):0.0115562,(69672:0.0171411,((71397:0.0072281,((4324139:0.00177254,524676:0.00704599):0.00170795,557574:1e-06):1e-06):1e-06,686900:1e-06):0.0108178):0.023082):0.00783887,TGGGGGATATTGCACAATGGGGGAAACCCTGATGCAGCGACGCCGCGTGAGTGAAGAAGTATTTCGGTATGTAAAGCTCTATCAGCAGGGAAGAAAAAGCGAGCGAGCGCCCTTGACAGTACCTGACTAAGAAGCCCCGGCTAACTACGT:6.11352e-06):0.0,TGGGGGATATTGCACAATGGGGGAAACCCTGATGCAGCGACGCCGCGTGAGTGAAGAAGTATTTCGGTATGTAAAGCTCTATCAGCAGGGAAGAAAAAGCGCGCGAGCGCCCTTGACAGTACCTGACTAAGAAGCCCCGGCTAACTACGT:6.11352e-06):0.0,TGGGGGATATTGCACAATGGGGGAAACCCTGATGCAGCGACGCCGCGTGAGTGAAGAAGTATTTCGGTATGTAAAGCTCTATCAGCAGGGAAGAAAAAGCGCGCTAGCGCCCTTGACAGTACCTGACTAAGAAGCCCCGGCTAACTACGT:6.11352e-06):0.000116993,TGGGGGATATTGCACAATGGGGGAAACCCTGATGCAGCGACGCCGCGTGAGTGAAGAAGTATTTCGGTATGTAAAGCTCTATCGGCAGGGAAGAAAAAATGACAGTACCTGACTAAGAAGCCCCGGCTAACTACGTGCCAGCAGCCGCGG:0.0128943):1.76e-07,TGGGGGATATTGCACAATGGGGGAAACCCTGATGCAGCGACGCCGCGTGAGTGAAGAAGTATTTCGGTATGTAAAGCTCTATCGGCAGGGAAGAAAAAAATGACAGTACCTGACTAAGAAGCCCCGGCTAACTACGTGCCAGCAGCCGCG:0.0129128):5.82e-07,TTGGGGGATATTGCACAATGGGGGAAACCCTGATGCAGCGACGCCGCGTGAGTGAAGAAGTATTTCGGTATGTAAAGCTCTATCGGCAGGGAAGAAAAAAATGACAGTACCTGACTAAGAAGCCCCGGCTAACTACGTGCCAGCAGCCGC:0.0129741):1.606e-06,TGAGGGGATATTGCACAATGGGGGAAACCCTGATGCAGCGACGCCGCGTGAGTGAAGAAGTATTTCGGTATGTAAAGCTCTATCGGCAGGGAAGAAAAAAATGACAGTACCTGACTAAGAAGCCCCGGCTAACTACGTGCCAGCAGCCGC:0.0131435):4.761e-06,TGGGGGATATTGCACAATGGGGGAAACCCTGATGCAGCGACGCCGCGTGAGTGAAGAAGTATTTCGGTATGTAAAGCTCTATCGGCAGGGAAGAAAAAGCGCGCGAGCGCCATTGACAGTACCTGACTAAGAAGCCCCGGCTAACTACGT:0.0136478):0.0,TGGGGGATATTGCACAATGGGGGAAACCCTGATGCAGCGACGCCGCGTGAGTGAAGAAGTATTTCGGTATGTAAAGCTCTATCGGCAGGGAAGAAAAAGCGCGCGAGCGCCCTTTACAGTACCTGACTAAGAAGCCCCGGCTAACTACGT:0.0136478):0.0,TGGGGGATATTGCACAATGGGGGAAACCCTGATGCAGCGACGCCGCGTGAGTGAAGAAGTATTTCGGTATGTAAAGCTCTATCGGCAGGGAAGAAAAATCGCGCGAGCGCCCTTTACAGTACCTGACTAAGAAGCCCCGGCTAACTACGT:0.0136478):0.0,TGGGGGATATTGCACAATGGGGGAAACCCTGATGCAGCGACGCCGCGTGAGTGAAGAAGTATTTCGGTATGTAAAGCTCTATCGGCAGGGAAGAAAAAGCGCGCGAGCGCCCTTGACAGTACCTGACTAAGAAGCCCCGGCTAACTACGT:0.0136478):5.3e-08,TGGGGGATATTGCACAATGGGGGAAACCCTGATGCAGCGACGCCGCGTGAGTGAAGAAGTATTTCGGTATGTAAAGCTCTATCGGCAGGGAAGAAAAAGCGCGCGAGCGCCCTTGACAGTACCTGACTAAGAAGCCCGGCTAACTACGTG:0.0136534):2.06e-07,TTGGGGGATATTGCACAATGGGGGAAACCCTGATGCAGCGACGCCGCGTGAGTGAAGAAGTATTTCGGTATGTAAAGCTCTATCGGCAGGGAAGAAAAAGCGCGCGAGCGCCCTTGACAGTACCTGACTAAGAAGCCCCGGCTAACTACG:0.013675):1.1995e-06,TGGGGGATATTACACAATGGGGGAAACCCTGATGCAGCGACGCCGCGTGAGTGAAGAAGTATTTCGGTATGTAAAGCTCTATCAGCAGGGAAGAAAAAGCGCGCGAGCGCCCTTGACAGTACCTGACTAAGAAGCCCCGGCTAACTACGT:0.0136228):1.045e-07,TGGGGGATATTGCACAATGGGGGAAACCCCGATGCAGCGACGCCGCGTGAGTGAAGAAGTATTTCGGTATGTAAAGCTCTATCAGCAGGGAAGAAAAAGCGCGCGAGCGCCCTTGACAGTACCTGACTAAGAAGCCCCGGCTAACTACGT:0.0136353):5e-09,TGGGGATATTGCACAATGGGGGAAACCCTGATGCAGCGACGCCGCGTGAGTGAAGAAGTATTTCGGTATGTAAAGCTCTATCGGCAGGGAAGAAAAAGCGCGCGAGCGCCCTTGACAGTACCTGACTAAGAAGCCCCGGCTAACTACGTG:0.013813):1.075e-07,TGGGGGATATTGCACAATGGGGGAAACCCTGATGCAGCGACGCCGCGTGAGTGAATAAGTATTTCGGTATGTAAAGCTCTATCAGCAGGGAAGAAAAAGCGCGCGAGCGCCCTTGACAGTACCTGACTAAGAAGCCCCGGCTAACTACGT:0.0137089):1.55e-08,TGGGGGATATTGCACAATGGGGGAAACCCTGATGCAGCGACGCCGCGTGAGTGAAGAAGTATTTCTGTATGTAAAGCTCTATCAGCAGGGAAGAAAAAGCGCGCGAGCGCCCTTGACAGTACCTGACTAAGAAGCCCCGGCTAACTACGT:0.0136625):1.3e-08,TGGGGGATATTGCACAATGTGGGAAACCCTGATGCAGCGACGCCGCGTGAGTGAAGAAGTATTTCGGTATGTAAAGCTCTATCAGCAGGGAAGAAAAAGCGCGCGAGCGCCCTTGACAGTACCTGACTAAGAAGCCCCGGCTAACTACGT:0.0136596):6.6e-08,TGGGGGATATTGCACAATTGGGGAAACCCTGATGCAGCGACGCCGCGTGAGTGAAGAAGTATTTCGGTATGTAAAGCTCTATCAGCAGGGAAGAAAAAGCGCGCGAGCGCCCTTGACAGTACCTGACTAAGAAGCCCCGGCTAACTACGT:0.013642):1.3e-08,TTGGGGATATTGCACAATGGGGGAAACCCTGATGCAGCGACGCCGCGTGAGTGAAGAAGTATTTCGGTATGTAAAGCTCTATCGGCAGGGAAGAAAAAGCGCGCGAGCGCCCTTGACAGTACCTGACTAAGAAGCCCCGGCTAACTACGT:0.0138356):1e-09,TGGGGGATATTGCACAATGGGGGAAACCCTGATGCAGCGACGCCGCGTGAGTGAAGAAGTATTTCGGTATGTAAAGCTCTATCAGCAGTGAAGAAAAAGCGCGCGAGCGCCCTTTACAGTACCTGACTAAGAAGCCCCGGCTAACTACGT:0.0136686):7.1e-08,TGGGGGATATTGCACAATGGGGGAAACCCTGATGCAGCGACGCCGCGTTAGTGAAGAAGTATTTCGGTATGTAAAGCTCTATCAGCAGGGAAGAAAAAGAGCGCGAGTGCCCTTGACAGTACCTGACTAAGAAGCCCCGGCTAACTACGT:0.0136438):5.6e-08,TGGGGGATATTGCACAATGGGGGAAACCCTGATGAAGCGACGCCGCGTGAGTGAAGAAGTATTTCGGTATGTAAAGCTCTATCAGCAGGGAAGAAAAAGCGCGCGAGCGCCCTTGACAGTACCTGACTAAGAAGCCCCGGCTAACTACGT:0.0136454):2.3e-07,TGGGGGATATTGCACAATGGGGGAAACCCTGATGCAGCGACGCCGCGTGAGTGAAGAAGTATTTCGGTATGTAAAGCTCTATAAGCAGGGAAGAAAAAGCGCGCGAGCGCCCTTGACAGTACCTGACTAAGAAGCCCCGGCTAACTACGT:0.0136926):3.453e-06,TGGGGGATATTGCACAATGGGGAAACCCTGATGCAGCGACGCCGCGTGAGTGAAGAAGTCTTTCGGTATGTAAAGCTCTATCAGCAGGGAAGAAAAAGCGCGCGAGCGCCCTTGACAGTACCTGACTAAGAAGCCCCGGCTAACTACGTG:0.0141156):0.000114342,TGGGGGATATTGCACAATGGGGGAAACCCTGATGCAGCGACGCCGCGTGAGTGAAGAAGTATTTCGGTATGTAAAGCTCTATCGGCAGGGAAGAAAAAAATGACATTACCTGACTAAGAAGCCCCGGCTAACTACGTGCCAGCAGCCGCG:0.0260699):6.9e-08,TGGGGGATATTGCACAATGGGGGAAACCCTGATGCAGCGACGCCGCGTGAGTGAAGAAGTATTTCGGTATTTAAAGCTCTATCGGCAGGGAAGAAAAAAATGACAGTACCTGACTAAGAAGCCCCGGCTAACTACGTGCCAGCAGCCGCG:0.0260726):9.65e-08,TGGGGGATATTGCACAATGGGGGAAACCCTGATGCAGCGACGCCGCGTGAGTGAAGAAGTATTTCGGTATCTAAAGCTCTATCGGCAGGGAAGAAAAAAATGACAGTACCTGACTAAGAAGCCCCGGCTAACTACGTGCCAGCAGCCGCG:0.0260809):7.75e-08,TGGGGGATATTGCAAAATGGGGGAAACCCTGATGCAGCGACGCCGCGTGAGTGAAGAAGTATTTCGGTATGTAAAGCTCTATCGGCAGGGAAGAAAAAAATGACAGTACCTGACTAAGAAGCCCCGGCTAACTACGTGCCAGCAGCCGCG:0.0260881):9.4e-08,TGGGGGATATTGCACAATGGGGGAAACCCTGATGCAGCGACGCCGCGTGAGTGAAGAAGTATTTAGGTATGTAAAGCTCTATCGGCAGGGAAGAAAAAAATGACAGTACCTGACTAAGAAGCCCCGGCTAACTACGTGCCAGCAGCCGCG:0.0260977):3.04e-07,TGGGGGATATTGCACAATGGGGGAAACCCTGATGCAGCGACGCCGCGTGAGTGAAGAAGTATTTCGGTATGTAAAGCTCTATCGGCAGGGAAGAAAAAAATGACAGTACCTGACTAAGAAGCCCCGGCTAACTACGTGCCATCAGCCGCG:0.0261993):3.385e-07,TGGGGGATATTGCACAATGGGGGAAACCCTGATGCAGCGACGCCGCGTGAGTGAAGAAGTATTTCGGTATGTAAAGCTCTATAGGCAGGGAAGAAAAAAATGACAGTACCTGACTAAGAAGCCCCGGCTAACTACGTGCCAGCAGCCGCG:0.0261766):9.165e-07,TGGGGGATATTGCACAATGGGGGAAACCCTGATGCAGCGACGCCGCGTGAGTGAAGAAGTATTTCGGTATGTAAAGCTCTATCGTCAGGGAAGAAAAAAATGACAGTACCTGACTAAGAAGCCCCGGCTAACTACGTGCCAGCAGCCGCG:0.0263944):1.3657e-05,TGGGGGATATTGCACAATGGGGGAAACCCTGATGCATCGACGCCGCGTGAGTGAAGAAGTATTTCGGTATGTAAAGCTCTATCGGCAGGGAAGAAAAAGCGCGCGAGCGCCCTTGACAGTACCTGACTAAGAAGCCCCGGCTAACTACGT:0.0277227):1.74e-07,TGGGGGATATTGCACAATGGGGGAAACCCTGATGCAGCGACGCCGCGTGATTGAAGAAGTATTTCGGTATGTAAAGCTCTATCGGCAGGGAAGAAAAAGCGCGCGAGCGCCCTTGACAGTACCTGACTAAGAAGCCCCGGCTAACTACGT:0.0277228):1.07e-07,TGGGGGATATTGCACAATGGGGGAAACCCTGATGCAGCGACGCCGCGTGAGTGAAGAAGTATTTCGGTATGTAAAGCTCTATAGGCAGGGAAGAAAAATCGCGCTAGCGCCCTTGACAGTACCTGACTAAGAAGCCCCGGCTAACTACGT:0.0276975):6e-09,TGGGGGATATTGCACAATGGGGGAAACCCTGATGCAGCGACGCCGCGTGAGTGAAGAAGTATTTCGGTATGTAAAGCTCTATCGGAAGGGAAGAAAAAGCGCGCGAGCGCCCTTGACAGTACCTGACTAAGAAGCCCCGGCTAACTACGT:0.0276982):1.255e-06,TGGGGGATATTGCACAATGGGGGAAACCCTGATGCAGCGACGCCGCGTGAGTGAAGAAGTCTTTCGGTATGTAAAGCTCTATCGGCAGGGAAGAAAAAGCGCGCGAGCGCCCTTGACAGTACCTGACTAAGAAGCCCCGGCTAACTACGT:0.0278511):0.000116515,TGGGGGATATTGCACAATGGGGGAAACCCTGATGCAGCGACACCGCGTGAGTGAAGAATTATTTCGGTATGTAAAGCTCTATCGGCAGGGAAGAAAAAAATGACAGTACCTGACTAAGAAGCCCCGGCTAACTACGTGCCAGCAGCCGCG:0.0395918):1.807e-06,TGGGGGATATTGCACAATGGGGGAAACCCTGATGCAGCGACGCCGCTTGAGTGAATAAGTATTTCGGTATGTAAAGCTCTATCGGCAGGGAAGAAAAAAATGACAGTACCTGACTAAGAAGCCCCGGCTAACTACGTGCCAGCAGCCGCG:0.0396863):1.78e-07,TGGGGGATATTGCACAATGGGGGAAACCCTGATGCAGCGACGCCGCGTGAGTGAAGAAGTATTTAGGTATGTAAAGCTCTATAGGCAGGGAAGAAAAAAATGACAGTACCTGACTAAGAAGCCCCGGCTAACTACGTGCCAGCAGCCGCG:0.0396754):0.0,TGGGGGATATTGCAAAATGGGGGAAACCCTGATGCAGCGACGCCGCGTGAGTGAAGAAGTATTTCGGTATGTAAAGCTCTATAGGCAGGGAAGAAAAAAATGACAGTACCTGACTAAGAAGCCCCGGCTAACTACGTGCCAGCAGCCGCG:0.0396754):6.312e-06,CCTACGGGGTCAGCAGTGGGGGATATTGCACAATGGGGGAAACCCTGATGCAGCGACGCCGCGTGAGTGAAGAAGTATTTCGGTATGTAAAGCTCTATCGGCAGGGAAGAAAAAAATGACAGTACCTGTCTAAGAAGCCCCGGCTAACTA:0.0403382):1.5952e-05,TGGGGGATATTGCACAATGGGGGAAACCCTGATGCAGCGACGCCGCGTGAGTCAAGAAGTATTTCGGTATGTAAAGCTCTATCGGCAGGGAAGAAAAAGCGCGCGAGCGCCCTTGACATTACCTGACTAAGAAGCCCCGGCTAACTACGT:0.0418725):3.6e-07,TGGGGGATATTGCACAATGGGGGAAACCCTGATGCAGCGACGCCGCGTGAGTTAAGAAGTATTTCTGTATGTAAAGCTCTATCGGCAGGGAAGAAAAAGCGCGCGAGCGCCCTTGACAGTACCTGACTAAGAAGCCCCGGCTAACTACGT:0.0419231):1.143e-06,TGGGGGATATTGCACAATGGGGGAAACCCTGATGCAGCGACGCCGCGTGATTTAAGAAGTATTTCGGTATGTAAAGCTCTATCGGCAGGGAAGAAAAAGCGCGCGAGCGCCCTTGACAGTACCTGACTAAGAAGCCCCGGCTAACTACGT:0.0420543):1.605e-06,TGTGGGATATTGCACAATTGGGGAAACCCTGATGCAGCGACGCCGCGTGAGTGAAGAAGTATTTCGGTATGTAAAGCTCTATCGGCAGGGAAGAAAAAGCGCGCTAGCGCCCTTGACAGTACCTGACTAAGAAGCCCCGGCTAACTACGT:0.0421707):0.0032549):0.00279344)'g__Oribacterium':0.0141718,TGGGGGATATTGCACAATGGGGGAAACCCTGATGCAGCGACGCCGCGTGAGTGAAGAAGTATTTCGGTATGTAAAGCTCTTTCGGCAGGGAAGAAAAAGCGCGCGAGCGCCCTTGACACTACCTTACTAAGAATCCCCGGCTAACTACGT:0.0786072):0.0,TGGGGGATATTTCACAATGTGGGAAACCCTGATGCAGCGACGCCGCGTGAGTGAAGAATTATTTCGGTATGTAAAGCTCTATCGGCAGGGAAGAAAAAGCGCGCGAGCGCCCTTTACAGTACCTGACTAAGAAGCCCCGGCTAACTACGT:0.0634906):6.92276e-06,(((((((336994:0.00507193,(4372160:0.00276307,(325894:0.00380524,1116769:0.00113792):0.003629):0.0043201):0.00295136,((166178:0.00236828,(242953:1e-06,4401628:0.0268369):0.00393774):1e-06,162766:0.00312992):0.00465875):0.00617368,((148353:0.0193151,((290304:0.0268924,254846:0.0682158):0.0245216,((4322863:0.00346037,4389498:0.00174133):0.000848573,((299059:0.0311981,((658348:1e-06,4306907:0.00778079):0.000982988,(4341056:0.006962,4298676:0.00430101):1e-06):1e-06):0.000929916,4399196:0.00172255):0.000935788):0.00624148):0.00484648):0.00256878,291493:0.0102169):0.0121976):0.00512417,(43305:0.0319731,104740:0.0191963):0.00712787):0.00760238,TGGGGGATATTGCACAATGGGGGAAACCCTGATGCAGCGACGCCGCATGAGTGAAGAAGTATTTCGGTATGTAAAGCTCTATCAGCAGGGAAGAAAATGACAGTACCTGACCAAGAAGCCCCGGCTAACTACGTGCCAGCAGCCGCGGTA:0.024236):1.1393e-06,TTGGGGGATATTGCACAATGGGGGAAACCCTGATGCGGCGACGCCGCGTGAGTGAAGAAGTATTTCGGTATGTAAAGCTCTATCAGCAGGGAAGAAAATGACAGTACCTGACCAAGAAGCCCCGGCTAACTACGTGCCAGCAGCCGCGGT:0.0243093):0.000225031,TGGGGGATATTGCACAATGGGGGAAACCCTGATGCAGCGACGCCGCGTGAGTGAAGAAGTATTTCGGTATGTAAAGCTCTATCAGCAGGGAAGAAAATGACAGTACCTGACCAAGAATCCCCGGCTAACTACGTGCCAGCAGCCGCTGTA:0.0383488):0.00339833):0.011178,(317048:0.0451615,(592902:0.0434436,(296892:0.0453261,((((345464:0.00602119,102995:0.00761205):0.00333019,(103585:0.00684496,(590239:0.0039201,4431230:0.00398103):0.00267962):0.00692955):0.00313984,((289809:0.0137406,298850:0.0339912):0.00162362,((301528:0.0102069,289493:0.0181487):0.00463524,287689:0.0460175):0.00276711):0.00299835):0.0213075,106687:0.0284309):0.00992218):0.0299566):0.012146):0.0247001):0.00752766):0.00715181,((((92144:0.0306274,((73120:1e-06,72630:0.000790606):0.014638,(2627856:0.0337671,((4431972:0.000855477,((928393:0.0041351,((71649:0.000795521,(248759:0.000787214,22599:1e-06):0.00238401):0.0118371,(((((875358:0.00259724,4475957:0.0026166):0.00263382,4316492:0.00604608):0.00168781,(922397:0.0176593,4395450:0.000867618):1e-06):0.000934575,(((4432284:0.0359052,4432780:1e-06):0.0017048,92684:0.00236333):0.000788416,(((4317763:0.00170989,4297601:0.00342859):1e-06,4348680:0.00257089):0.000853023,((590169:0.00116277,4294668:0.00952562):0.00118007,4316559:0.00602491):1e-06):1e-06):0.000710663):0.00328087,(((4340137:0.0140432,4402251:0.0023764):1e-06,((((((146938:0.00798599,4145589:1e-06):0.000784,4447605:0.00970116):1e-06,73044:1e-06):0.000767499,(3613581:1e-06,4452640:0.00171063):0.0016289):0.000781894,2411156:0.00409321):0.000787477,(524204:0.00602235,(71550:0.00595552,1009036:1e-06):1e-06):0.00115875):0.000800553):0.000781291,(4307361:0.00171394,4322476:0.00345298):0.00171552):0.00237692):0.00496346):0.0026061):0.00336182,((1106331:0.00078408,((4371537:0.00431889,4309566:0.00170751):0.00170911,(4324467:0.013828,4452506:0.0116793):0.00529394):1e-06):0.0015751,718340:0.00316054):0.0015644):0.000797255):1e-06,((((1019594:0.00404862,(86302:0.000791756,931121:0.00174724):0.00079675):0.000760864,4346962:0.00813629):1e-06,960132:0.000787921):1e-06,(864835:0.00137936,944791:0.00432291):0.00123762):0.000787339):0.00318615):0.00525838):0.0147796):0.0201227,((4379143:0.00846685,(((537098:0.00190586,(71387:0.00478406,4327323:0.000801169):0.000638169):0.00486327,(4406782:0.00554971,4396516:0.0123289):0.00241914):0.0189355,((((1801135:0.00119648,(4450064:0.000321132,TGGGGAATATTGGGCAATGGAGGCAACTCTGACCCAGCGACGCCGCGTGAGTGAAGAAGTATTTCGGTATGTAAAGCTCTATCGGCAGGGAATAAAAAGCGCGCGAGCGCCCTTGACAGTACCTGACTAAGAAGCCCCGGCTAACTACGT:0.0809267):0.000870242):0.0252805,(4351590:0.0204629,(((((((73450:0.00646287,(4314172:0.00260468,(569584:0.0214501,4341205:0.00347606):1e-06):1e-06):0.000799353,4365786:0.0026016):1e-06,2901958:0.000794473):0.000789091,4352142:0.00261924):0.00355882,150381:0.00451194):0.00216745,(894351:0.0133735,1016138:0.00664192):0.0021933):0.0320475,TGAGGAATATTGGGCAATGGAGGCAACTCTGACCCAGCCATGCCGCGTGAGTGAAGAAGTATTTCGGTATGTAAAGCTCTATCAGCAGGGAAGAGAATGACGGTACCTGAGTAAGAAGCCCCGGCTAACTACGTGCCAGCAGCCGCGGTA:0.0975839):0.00324998):0.00903562):0.00707937,(4379141:0.0234584,((3769033:0.0139588,4332505:1e-06):0.037543,(2418563:1e-06,(4471767:0.00345231,(34466:0.00316529,((4448734:0.0070031,4465205:0.00962469):0.00164296,361476:0.00874167):1e-06):0.000778427):0.00158935):0.0142375):0.038447):0.00938445):0.00835795,(3711749:0.0240752,((52106:0.000653881,4444230:0.0374043):0.0145519,((611914:6.45999e-06,TGAGGAATATTGGTCAATGGGAGAGATCCTGAACCAGCCAAGCCGCGTGAGTGAAGAAGTATTTCGTTATGTAAAGCTCTATCAGCAGGGAAGAAAATGACGGTACCTGACTAAGAAGCCCCGGCTAACTACGTGCCAGCAGCCGCGGTA:0.119562):0.0016473,1013316:0.000888599):0.00818433):0.00721913):0.00464058):0.00597623):0.00488276):0.0041046,(2293557:0.0205346,(1921816:0.0248625,(2901970:1e-06,(4298746:0.00257168,4440668:0.00236267):0.000771678):0.0279439):0.00766252):0.0108738):0.00555849):0.00560102,577143:0.0597174):0.0128116,(290013:0.0209081,(((312217:0.00395261,295304:0.00653884):0.00920733,(296790:0.0345001,(288994:0.0119355,(302690:0.0161542,((350363:0.00962155,289081:0.00741174):0.002476,((328053:0.0157734,((300866:0.0178036,(297144:1e-06,(301769:0.00433653,296693:0.0231624):1e-06):1e-06):0.000740122,289088:0.00800812):0.00132571):0.00519437,(288053:0.00383924,((356061:0.0197208,309195:0.00848205):0.0275167,(340941:0.0216049,298108:0.00460202):0.00200646):0.00309543):0.000828931):0.00112076):0.00805755):0.00339141):0.00533197):0.00744544):0.0104659,304606:0.035057):0.0026683):0.0192923):0.00385991):0.00371563):0.00387599,((((306299:0.0221392,333753:0.0236997):0.00606149,(175654:0.0200589,4450025:0.00354853):0.0154785):0.00474982,(((((291887:0.00677929,(292701:0.016775,(326993:0.00107875,((351063:0.0151081,302338:0.00706605):0.0106926,302972:0.00387924):0.00194509):0.00435673):0.0045802):0.00274526,292909:0.0121139):0.00290565,(((299020:0.0107228,((322153:0.00950272,((304568:0.00343381,(298209:0.00171598,296103:0.00343906):1e-06):0.000855295,((294901:0.0167684,(314304:0.000788915,(4388934:0.00249844,(288589:0.00346084,292231:0.00259844):0.000833044):1e-06):0.0022397):0.000997309,((330084:0.0007908,(((330246:0.00389733,4306605:0.000830976):1e-06,4381155:0.00418516):0.00118612,300529:0.00430463):0.000819301):0.000785112,(4339011:0.00520796,(((515226:0.00257118,(530191:0.00692232,(532022:0.00956209,523808:0.00434733):0.00170932):1e-06):0.000855799,((523962:0.0060543,(529171:0.00344556,522524:0.00604962):0.000843453):1e-06,(525413:0.0034386,(523718:0.0104663,525625:0.00952569):0.000859375):1e-06):1e-06):0.0026431,(((524425:0.00603087,(523682:0.00342968,(524183:0.00635908,526256:0.0192602):0.00323765):1e-06):0.00171226,(((511582:0.00256617,(514627:0.00342934,(522295:0.00170799,(525372:0.00256781,(519632:0.0150259,532337:0.00412135):0.00101679):1e-06):0.000853587):1e-06):1e-06,(522184:0.00864234,525871:0.00256792):1e-06):1e-06,(((526350:0.0050013,518948:0.00435954):0.0010004,(523351:0.00516962,516312:0.0017093):1e-06):1e-06,(524345:0.003436,(517743:0.0121497,((515049:0.00519004,524515:0.00604269):0.00341715,((530564:0.0139253,(529506:0.0459396,526468:0.00757721):0.0117884):0.00438882,525601:0.00692791):1e-06):0.00293777):0.00393218):1e-06):1e-06):1e-06):1e-06,((525736:0.0025682,(516572:0.00171932,519692:0.0157467):1e-06):1e-06,4444129:1e-06):0.000810188):0.00329266):0.00389503):0.00179334):0.000792831):1e-06):0.00330376):0.00298145,(319938:0.0146941,(4304716:0.00304562,(298254:0.00908268,4355601:0.0021674):0.00246637):0.00776907):0.000658207):0.00465569):0.00433236,291147:0.00623739):0.00700878,(272598:0.00802057,((4327763:0.0060969,(355028:0.00260036,355344:0.0367212):0.00100274):0.00766963,(350447:0.00846159,290141:0.0120968):0.00435507):0.00312908):0.0016504):0.00120678):0.00475685,(42492:0.0033033,((4306603:1e-06,(530575:0.00604923,519613:0.015709):0.0018033):1e-06,(((522406:0.00260456,(520049:0.00247505,((531741:0.0120728,519636:0.00529128):0.0025743,(509253:0.00424609,527934:0.00443457):0.00169853):0.00172013):0.00181238):0.00171921,509383:0.00257314):1e-06,((510670:0.00604951,531079:0.00344134):1e-06,(509897:0.00517282,530368:0.0086844):1e-06):1e-06):1e-06):0.000785502):0.00459597):0.00554508,(104394:0.0216343,(4443172:0.0266396,((((192614:0.0020299,((208995:0.00473182,((((4358692:0.00567992,(4349855:0.000793842,(2203653:0.00887469,((843167:0.00685232,3604388:0.0031694):0.000882962,(4378176:0.0029792,118127:0.000867225):1e-06):0.000980761):1e-06):1e-06):1e-06,(161968:0.00557417,4165128:0.00406934):1e-06):1e-06,(851069:0.0043174,(3617631:0.000804582,3732585:0.00397701):0.00556454):1e-06):1e-06,(4393537:0.000796233,(((((522156:6.56427e-06,TGGGGAATATTGCACAATGGGGGAAACCCTGATGCAGCGACGCCGCGTGAGTGAAGAAGTATTTCGGTATGTAAAGCTCTATCAGCAGGGAAGAAAGTGACGGTACCTTAGGAATAAGCCTCGGCTAACTACGTGCCAGCAGCCGCGGTA:0.0530121):0.0,TGGGGAATATTGCACAATGGGGGAAACCCTGATGCAGCGACGCCGCGTGAGTGAAGAAGTATTTCGGTATGTAAAGCTCTATCAGCAGGGAAGAAGAAAGTGACGGTACCTTAGGAATAAGCCTCGGCTAACTACGTGCCAGCAGCCGCG:0.0536428):0.00167389,(523064:0.00359551,(514996:0.0328429,(523779:0.00108487,(529655:0.00442684,300835:0.00584644):0.000845945):0.000893753):1e-06):0.00150654):0.00510504,(364034:0.0101692,(295153:0.00447498,18619:0.0244766):0.00317442):0.00659547):0.00374225,3808138:0.00479359):1e-06):0.000788253):1e-06):1e-06,(((363501:0.00612681,(358123:0.00345518,(321397:0.00173844,(320606:0.00261864,3190727:0.019751):1e-06):1e-06):0.00136181):0.00132799,(190901:0.00257698,((370100:0.00415305,359949:0.00696312):0.00103024,(174606:0.00171565,(367394:0.00434354,362380:0.00699394):0.00259609):1e-06):0.00085721):1e-06):0.00134154,((167373:0.00157947,214334:0.00157215):1e-06,((206721:0.00235779,4342103:0.00891978):1e-06,((4325096:0.0120575,3234912:0.00480765):1e-06,(((851271:0.00518982,4323917:0.0112624):0.000848741,(657571:0.00315893,165137:0.00399469):1e-06):1e-06,(177286:0.0124177,844998:0.00702183):0.000774856):1e-06):1e-06):1e-06):0.000784609):1e-06):0.00288329):0.00299497,(1600780:0.0214946,(326928:0.0109311,2564727:0.0139011):0.00514039):0.00313064):0.00233526,(187219:0.0143183,(182356:0.00892388,179460:0.00328161):0.00575671):0.00190574):0.00270682,(211025:0.0112868,183804:0.0102934):0.00704718):0.00455969):0.00131716):0.0118423):0.00231193):0.00320871,(((((339730:0.000750866,(301072:0.00607507,290620:0.0167122):0.0090646):0.0181398,(350746:0.0126942,(879327:0.0131494,105099:0.0111231):0.00972049):0.00353153):0.00475326,(298387:0.0257262,(355939:0.0183256,297334:0.00952358):0.00456653):0.00417882):0.00480264,((299179:0.0107954,(4312351:0.00435552,(4402368:0.00662529,(3055997:0.0147291,3648824:0.0103771):0.00313031):0.00105905):0.0120104):0.0124982,(((335488:0.00862869,309534:0.0204249):0.00377546,(291950:0.014138,4155395:0.0143499):0.00543941):0.00293257,((297577:0.0184049,(302426:0.000843351,295207:0.00173594):0.0289275):0.00784838,(((584137:0.00948563,301156:0.017125):0.0053224,(((299008:0.0110401,(((512191:0.0646187,(529921:0.00345076,528022:0.00603223):1e-06):0.00555899,50499:0.0158357):0.00713568,(4427336:0.000830672,(4311540:1e-06,561027:0.00170213):1e-06):0.00198727):0.00365015):0.00653386,4422556:0.00830053):0.0067859,((350584:0.00247869,(354127:0.000852054,(((302513:0.00264213,((294664:0.00522121,288630:0.000915163):0.000850672,(293723:0.00176779,298865:0.00783309):0.000870898):0.00173144):0.00169539,(311441:6.74828e-06,CCTCCGGGTGTCCGCCGTGGGGCCTATTGCCCAATGGGGGAAACCCTGATGCAGCGACGCCGCGTGAGTGAAGAAGTATTTCGGTATGTAAAGCTCTATCAGCAGGGAAGAAAATGACGGTACCTGATTAAGAAGCCCCGGCTAACTACG:0.107621):0.000857032):1e-06,344285:0.0178889):0.00088072):0.00808382):0.00776373,289175:0.0337736):0.00301579):0.00648609):0.00693024,(((578649:0.0103408,4456605:0.00565853):0.00772833,(508842:0.0306072,((530383:0.00346465,515639:0.00514017):0.0131988,(288049:0.0182596,(570367:0.0016455,1087825:0.0171692):0.00198736):0.00250064):0.00304749):0.00305417):0.00277374,(((509070:0.00543905,(991152:6.96532e-06,TGGGGAATATTGCGCAATGGGGGAAACCCTGACGCAGCAACGCCGCGTGAGTGAAGAAGTATTTCGGTACGTAAAGCTCTATCAGCAAGGAAGATAATGACGGTACTTGACTAAGAAGCCCCGGCTAAATACGTGCCAGCAGCCGCGGTA:0.0370074):0.00712553):0.00737991,530379:0.0183432):0.00341053,((567875:0.0164893,((528994:0.0113892,511654:1e-06):0.0186473,(161135:0.0229912,4316569:0.00864912):0.00421036):0.00460827):0.00495417,(4319494:0.0189859,(318948:0.00950509,314794:0.00589932):0.0172577):0.00726969):0.00447295):0.00594337):0.00339589):0.00186131):0.00149716):0.00257096):0.00426158):0.00286557,(((((((295417:0.0144568,(((296032:0.00383439,(((320414:0.000872448,(303419:0.00850786,TGGGGAATATTGCACAATGGGGGAAACCCTGATGCAGCAACGCCGCGTGAGTGAAGAAGTATTTCGGTATGTAAAGCTCTATCAGCAGGGAAGAAGAAGGACGGTAACTGACTAAGAAGCCCCGGCTAACTACGTGCCAGCAGCCGCGGT:0.0120308):0.00851781):0.006018,(345658:0.00170397,294416:0.00427725):1e-06):0.000823977,((313205:0.00302153,TGGGGAATATTGCACAATGGGGGAAACCCTGATGCAGCGACGCCGCGTGAGTGAAGAAGTATTTCGGTATGTAAAGCTCTATCAGCAGTAACGAGACAAGACGGTACCTGACTAAGAAGCCCCGGCTAACTACGTGCCAGCAGCCGCGGT:0.0245161):1.09427e-05,TTGGGGATATTGCACAATGGGGTAAACCCTTATGCAGCGACTCCGCGTGAGTGAAGAAGTATTTCGGTATGTAAAGCTCTATCGGCAGTGAAGAAAAAGCGCGCTAGCGCCCTTTACAGTACCTTACTAAGAAGCCCCGGCTAACTACGT:0.0980407):0.00300661):0.00219825):0.00286807,293516:0.0171076):0.0112553,((((335301:0.00243952,276114:0.000908961):0.00744239,((162787:1e-06,162627:0.00482061):0.0016026,(579431:0.00184206,269333:0.00285081):1e-06):0.00678657):0.00500892,((322439:0.00918723,(164662:1e-06,151483:0.000816658):0.00405513):0.0100437,(4313677:0.00178268,(270612:1e-06,172624:1e-06):0.00183992):0.00705908):0.000865827):0.0095091,265265:0.0214553):0.00291561):0.00167272):0.00314713,((341427:0.00986791,263820:0.0140296):0.0177356,(((((((243317:0.000777395,(4303551:0.00155431,4411022:0.00077644):1e-06):1e-06,(317592:0.00080248,((277119:0.00156296,264079:0.0023419):0.00232556,4431237:0.00314929):0.00235036):1e-06):1e-06,313603:0.0339116):0.0015606,(318851:1e-06,311746:0.00156331):1e-06):1e-06,(275143:0.00314525,577133:0.000767636):0.00234985):0.0136161,((301399:0.00305575,293454:0.00381565):0.00144735,(298446:0.0195832,(304230:0.0139745,298374:0.0163041):0.00493228):0.00265623):0.00193904):0.0194997,(334956:0.014461,287755:0.00780739):0.00769489):0.00596287):0.00547166):0.00220612,(((295854:0.00413808,(((((241483:0.00683723,(583266:0.00594363,(274836:0.00248765,265665:0.00397576):0.0115086):0.0115322):0.00932665,(((290688:7.91878e-06,CAAGTCTGAAGTGAAATGCCGGGGCTTAACCCCGGAACTGCTTTGGAAACTGTGCAGCTAGAGTGCAGGAGAGGTAAGTGGAATTCCTAGTGTAGCGGTGAAATGCGTAGATATTAGGAGGAACACCAGTGGCGAAGGCGGCTTACTGGA:0.0231158):0.0,CAAGTCTGAAGTGAAATGCCGGGGCTTAACCCCGGAACTGCTTTGGAAACTGTGCAGCTAGAGTGCAGGAGAGGTAAGTGGAATTCCTAGTGTAGCGGTGAAATGCGTAGATATTAGGAGGAACACCAGTGGCGAAGGCGGCTTGCTGGA:0.031102):0.0040465,(348574:0.0100174,301233:0.017512):0.00156752):0.00266268):0.0121289,(293533:0.00341188,(287463:0.00598735,(291013:0.00873576,294987:0.0105519):0.000756038):0.000853838):0.00171492):1e-06,300724:0.00170636):0.00230773,(298105:0.00259709,((299898:0.0487907,(292479:0.00170066,(336656:0.00170189,294948:0.000851629):1e-06):0.000824432):0.0010419,(110682:0.0177162,292753:0.011707):0.00770579):0.0028885):0.00216496):0.00840977):0.00682213,((290853:0.00833825,(753891:0.00180916,(1891864:0.00517315,975230:0.000816753):0.000766019):0.0063526):0.00609502,(4483391:0.0127226,(310409:0.00789756,(270153:0.00675342,(260161:0.0129328,(327925:0.00175775,4403030:0.00458869):0.00302706):0.00248256):0.00939986):0.00365998):0.000858192):0.00393635):0.00341951,((301276:0.0192728,(4448250:0.010686,(328972:0.00240976,328318:0.00172348):0.00533142):0.0173267):0.00404733,((592365:0.0151645,110046:0.0253218):0.00533233,((327017:0.011285,322281:0.00458371):0.00849415,((264036:0.00877936,4316061:0.000794884):0.00972284,(588060:0.0197308,111271:0.0154721):0.00710465):0.0102539):0.0138644):0.00680764):0.00437497):0.00224613):0.00339573,(290300:0.0256729,(298670:0.0132583,(((292000:0.00171915,((295469:0.0113737,293800:0.0025637):0.000877621,((554865:0.0015478,(((193646:0.00315074,(577206:0.0318889,(198364:0.00126469,185824:0.00837711):0.00921394):0.00638791):0.0030067,((360727:6.82886e-06,TGGTGGATATTTCACAATGGGGGAAACCCTGATGCAGCGACGCCGCGTGAGTGAAGAAGTATTTCGGTATGTAAAGCTCTATCGGCAGGGAAGAAAAAAATGACAGTACCTGACTAAGAAGCCCCGGCTAACTACGTGCCAGCAGCCGCG:0.0504572):0.00698592,(193217:0.00172864,(175963:0.00607851,(842404:0.00348533,((2403301:0.019239,(187186:0.0150605,331822:0.00712225):0.00284486):0.000772243,791522:1e-06):1e-06):1e-06):0.000874138):1e-06):0.000937971):0.00306796,307198:0.00578889):0.0077132):0.00315569,289011:0.00160062):0.0018909):1e-06):1e-06,299124:0.00345739):0.000821816,(301228:0.00347496,297982:0.00434783):0.00347106):1e-06):0.00132663):0.00839379):0.00287661,(289469:0.0149714,(((311677:0.000828482,(((586920:0.00951937,570554:0.00138686):0.0011659,288931:0.0113937):0.00352113,(291036:0.00085861,((516494:0.0292002,(301136:0.0095274,(336392:0.00430388,(512546:0.00344863,4304867:0.00422562):0.00327784):1e-06):0.00250396):0.000815877,(652272:0.0143297,739826:0.0203083):0.00172743):0.00291511):0.00188745):0.0058404):0.00285782,((293819:0.0183165,(301036:0.00170746,293964:0.00428078):1e-06):0.00697093,297396:0.0149268):1e-06):0.00284141,297411:0.00348244):0.00179038):1e-06):0.00322191,(296474:0.00467777,((580044:0.0159147,(586290:0.0415792,300103:0.0308454):0.00940102):0.0132514,287592:0.0208147):0.00566656):0.00769043):0.00312817,((((319196:0.0132924,(47477:0.0122389,4340745:0.0155564):0.00673393):0.0115932,((808794:0.0203818,((514124:0.0249966,(294302:0.0109762,4325725:0.0045719):0.00307412):0.00272087,(340642:0.00442903,291267:0.0217889):0.00320566):0.0204335):0.00614321,(((347860:0.00416312,291416:0.0404439):0.00822293,(293990:0.00791301,(296330:0.00725719,(328825:0.00668751,(514222:0.00173337,(525010:0.00523597,521496:0.0060955):0.000779412):0.00506498):0.00204018):0.00682814):0.00544146):0.00857824,((578457:0.00869496,((545312:0.0277402,(553654:1e-06,553395:0.0399854):0.00229376):0.00705876,322604:0.013698):0.00159223):0.00420307,(347801:0.0185617,302407:0.0151214):0.00429905):0.00301625):1e-06):0.00556865):0.00277823,((((358712:0.0129012,344133:0.0146558):0.0055966,(4425526:0.0117348,(307301:0.00260889,((4321218:0.0034924,4349261:0.000817629):1e-06,(318299:0.00170829,301094:0.00346227):0.00260106):0.00245389):0.00554811):0.0141073):0.00364653,((24175:0.0079989,((((((19873:6.78687e-06,CCTACGGGGCAGCAGTGGGGAATATTGGACAATGGGGGAAACCCTGATCCAGCGACGCCGCGTGAGTGAAGAAGTATTTCGGTACGTAAAGCTCTATCAGCAGGAAAGAAAATGACGGTACCTGACTAAGAAGCCCCGGCTAACTACGTG:0.0122539):0.0,TTGGGGAATATTGGACAATGGGGGAAACCCTGATCCAGCGACGCCGCGTGAGTGAAGAAGTATTTCGGTACGTAAAGCTCTATCAGCAGGAAAGAAAATGACGGTACCTGACTAAGAAGCCCCGGCTAACTACGTGCCAGCAGCCGCGGT:0.0121064):0.0,AATACGGGAGGCTGCAGTGGGGAATATTGGACAATGGGGGAAACCCTGATCCAGCGACGCCGCGTGAGTGAAGAAGTATTTCGGTACGTAAAGCTCTATCAGCAGGAAAGAAAATGACGGTACCTGACTAAGAAGCCCCGGCTAACTACG:0.024817):0.0,TGGGGAATATTGGACAATGGGGGAAACCCTGATCCAGCGACGCCGCGTGAGTGAAGAAGTATTTCGGTACGTAAAGCTCTATCAGCAGGAAAGAAAATGACGGTACCTGACTAAGAAGCCCCGGCTAACTACGTGCCAGCAGCCGCGGTA:0.0120861):0.0,TGAGGAATATTGGACAATGGGGAAACCCTGATCCAGCGACGCCGCGTGAGTGAAGAAGTATTTCGGTACGTAAAGCTCTATCAGCAGGAAAGAAAATTACGGTACCTGACTAAGAAGCCCCGGCTAACTACGTGCCAGCAGCCGCGGTAA:0.0250807):0.0,TGGGGAATATTGGACAATGGGGGAAACCCTGATCCAGCGACGCCGCGTGAGTGAAGAAGTATTTCGGTACGTAAAGCTCTATCAGCAGGAAAGAAAATGACGGTACCTGACTAGAAGCCCCGGCTAACTACGTGCCAGCAGCCGCGGTAA:0.0121408):0.0138927):0.00703439,(343577:0.0290468,((((((278011:0.00229612,4430497:0.0073572):0.00793983,(4462540:0.00813538,(3832879:0.000795163,4440360:0.00157504):0.00224613):0.00945215):0.0120917,((1110766:0.0210404,((((((270244:0.0105303,TGGGGAATATTGCACAATGGGGGAAACCCTGATGCAGCAACGCCGCGTGAGTGAAGAAGTCATTCGTGATGTAAAGTTCTATCAGCAGGGAAGAAAGGTGCCCCTTGGGCGCCTGGACGGTACCTGACTAAGAAGCCCCGGCTAACTACG:0.0128218):5.1453e-05,TGGGGAATATTGCACAATGGGGGAAACCCTGATGCAGCAACGCCGCGTGAGTGAAGAAGTCATTCGTGATGTAAAGTTCTATCAGCAGGGAAGAAAATTACGGTACCTGACTAAGAAGCCCCGGCTAACTACGTGCCAGCAGCCGCGGTA:0.0119973):0.0,TGGGGAATATTGCACAATGGGGGAAACCCTGATGCAGCAACGCCGCGTGAGTGAAGAAGTCATTCGTGATGTAAAGTTCTATCAGCAGGGAAGAAAATGACGGTACCTGACTAAGAAGCCCCGGCTAACTACGTGCCAGCAGCCGCGGTA:0.0119973):9.5298e-05,GCTACGGGAGGCAGTAGTGGGGAATATTGCACAATGGGGGGAACCCTGATGCAGCGACGCCGCGTGAGTGAAGAAGTCATTCGTGATGTAAAGCTCTATCAGCAGGGAAGAAAATGACGGTACCTGACTAAGAAGCCCCGGCTAACTACG:0.037702):0.0109191,((((((((((273531:0.00697771,259218:0.00697297):5e-07,TGGGGAATATTGCACAATGGGGGAAACCCTGATGCAGCAACGCCGCGTGAGTGAAGAAGTCATTCGTGATGTAAAGCTCTCTCAGCAGGGAAGAAAATGACGGTACCTGACTAAGAAGCCCCGGCTAACTACGTGCCAGCAGCCGCGGTA:0.0121951):0.0,TGGGGAATATTGCACAATGGGGGAAACCCTGATGCAGCAACGCCGCGTGAGTGAAGAAGTCATTCGTGATGTAAAGCTCTATCAGCAGGGAAGAAAATGACGGTACCTGACTAAGAAGCCCCGGCTAACTACGTGCCAGCAGCCGCGGTA:6.11352e-06):0.0,TGGGGAATATTGCACAATGGGGGAAACCCTGATGCAGCAACGCCGCGTGAGTGAAGAAGTCATTCGTGATGTAAATCTCTATCAGCATGGAAGAAAATGACGGTACCTGACTAAGAAGCCCCGGCTAACTACGTGCCAGCAGCCGCGGTA:0.0248014):0.0,TGGGGAATATTGCACAATGGGGGAAACCCTGATGCAGCAACGCCGCGTGAGTGAAGAAGTCATTCGTGATGTAAATCTCTATCAGCAGGGAAGAAAATGACGGTACCTGACTAATAAGCCCCGGCTAACTACGTGCCAGCAGCCGCGGTA:0.0248315):0.0,TTGGGGAATATTGCACAATGGGGGAAACCCTGATGCAGCAACGCCGCGTGAGTGAAGAAGTCATTCGTGATGTAAAGCTCTATCAGCAGGGAAGAAAATGACGGTACCTGACTAAGAAGCCCCGGCTAACTACGTGCCAGCAGCCGCGGT:6.11352e-06):0.0,TGGGGAATATTGCACAATGGGGGAAACCCTGATGCAGCAACGCCGCGTGAGTGAAGAAGTCATTAGTGATGTAAAGCTCTATAAGCAGGGAAGAAAATGACGGTACCTGACTAAGAAGCCCCGGCTAAATACGTGCCAGCAGCCGCGGTA:0.0374567):0.0,TGGGGAATATTGCACAATGGGGGAAACCCTGATGCAGCAACGCCGCGTGAGTGAAGAAGTCATTCGTGATGTAAATCTCTATCAGCAGGGAATAAAATGACGGTACCTGACTAAGAAGCCCCGGCTAACTACGTGCCATCAGCCGCGGTA:0.0372583):0.0,TGGGGAATATTGCACAATGGGGGAAACCCTGATGCAGCAACGCCGCGTGAGTGAAGAAGTCATTCTTGATGTAAAGCTCTATCAGCAGGGAAGAAAATGACGGTACCTGACTAAGAAGCCCCGGCTAACTACGTGCCAGCAGCCGCGGTA:0.0121356):5e-07,(833390:0.00068287,260567:0.00260212):6.50551e-05):0.00234892):0.00292192,((275707:0.0233251,(450047:0.00112962,271815:0.0258048):0.00252799):0.00844854,(272879:0.00453603,((276348:0.00260718,((((273778:0.0105117,289707:0.0349574):0.00282518,(832132:0.00241098,(136452:0.00241534,(790663:0.0179159,729205:0.00798683):1e-06):0.0007937):0.00168393):5e-07,TGGGGAATATTGCACAATGGGGGAAACCCTGATGCAGCAACGCCGCGTGAGTGAAGAAGTCATTCGTGATGTAAAGCTCTATCAGCAGGGAAGAAAATGACGGTACCTGAGTAAGAAGCCCCGGCTAACTACGTGCCAGCAGCCGCGGTA:6.11352e-06):0.0,CCTCCTGGTGGCTGCCGTGGGGAATATTGCACAATGGGGGAAACCCTGATGCAGCAACGCCGCGTGAGTGAAGAAGTCATTCGTGATGTAAAGCTCTATCAGCAGGGAAGAAAATGACGGTACCTGAGTAAGAAGCCCCGGCTAACTACG:0.0645476):5e-07):0.00083943,263933:0.0224405):0.00069785):0.0264454):0.00558993):0.00865539):0.00189807,TGGGGAATATTTCACAATGGGGAAACCCTGATGCAGCAACGCCGCTTGATTGAAGAAGTCATTCGTTATGTAAAGCTCTATCAGCAGGGAAGAAAATGACGGTACCTGAGTAAGAAGCCCCGGCTAACTACGTGCCAGCAGCCGCGGTAA:0.0387298):0.00186337):0.00785021,TGGGGAATATTGCACAATGGGGGAAACCCTGATGCAGCAACGCCGCGTGAGTGAAGAAGTATTTCGTTATGTAAAGCTCTATCAGCAGGGAAGAAGAAAGACGGTACCTGACTAAGAATCCCCGGCTAACTACGTGCCAGCAGCCGCTGT:0.0246655):1.08145e-05,TGGGGAATATTGCACAATGGGGGAAACCCGATGCAGCAACGCCGCGTGAGTGAAGAAGTATTTCGTTATGTAAAGCTCTATCATCAGGGAAGAAGAAAGACGGTACCTGACTAAGAAGCCCCGGCTAACTACGTGCCAGCAGCCGCGGTA:0.0121925):0.00662288,(352202:0.0154549,290472:0.0101032):1e-06):0.00505416):0.00524102):0.00487092):0.00428251,((288168:0.0158155,(575261:0.00390523,(839137:0.0173787,CAAGTCCGAAGTGAAAACCCAAAGCTCAACTATGGGAATGCTTTAGAAACTGCTCAGCTAGAGTGCAGGAGAGGCAAGTGGAATTCTTAGTGTAGCGGTGAAATGCGTAGATATTAGGAGGAACACCAGTGGCGAAGGCGGCTTGCTGGA:0.0807961):8.48911e-06):0.00468469):0.00310555,293918:0.0392578):0.00719172):0.00222666):0.00402456,(((((290632:0.0122464,((299187:0.00152945,298892:0.00360799):0.0111593,(334427:0.0070766,289636:0.00596277):0.00562468):0.0048691):0.00861799,(((328466:0.00298712,294262:0.00343727):0.00625456,(337495:0.00889685,(290306:0.00955187,289706:0.000801229):0.00645907):0.00430437):0.00142566,(341139:0.0310575,332813:0.00535887):0.00351528):0.00392049):0.00690643,((316497:0.00449906,(4354235:0.00658474,((1682179:0.000796111,1728377:0.00262192):0.00615305,((195805:0.00256873,(4433733:0.00316979,(345319:0.0170704,(4462112:0.000797579,(309220:0.00430747,(((4402747:0.00554203,(350875:0.013177,(189045:0.016121,293511:0.0221078):0.00536987):0.00404138):0.000928712,212359:0.0136563):0.00296767,3186216:0.00204749):0.00260402):0.00323014):0.000792503):0.00157022):1e-06):0.00137958,((182436:0.0146113,(181572:0.00855853,(((198511:0.0169193,(2688035:0.016391,(361556:0.00361696,3765811:0.0255156):0.0045644):0.00733214):0.0034932,337879:0.00246148):0.00166313,348863:0.00845033):0.00270229):0.00179315):0.000694517,(332778:0.00688821,4380039:0.00986188):0.00412173):0.00165437):0.00100124):0.0038895):0.00202526):0.0126172,3408597:0.0127811):0.00301385):0.00186459,((((((294440:7.16995e-06,TGGGGGATATTGCACAATGGGGGAAACCCTGATGCAGCAACGCCGCGTGAGTGAAGAAGTATTTCGGTACGTAAAGCTATATCAGCAGGGAAGAAAAAAAGTCCACAGGACTTTGGACGGTACCTGACTAAGAAGCCCCGGCTAACTACG:0.0396044):0.0,TGGGGGATATTGCACAATGGGGGAAACCCTGATGCAGCGACGCCGCGTGAGTGAAGAAGTATTTCGGTATGTAAAGCTATATCGGCAGGGAAGAAAAAAATGACAGTACCTGACTAAGAAGCCCCGGCTAACTACGTGCCAGCAGCCGCG:0.0375385):0.0,TGGGGGATATTGCACAATGGGGGAAACCCTGATGCAGCGACGCCGCGTGAGTGAAGAAGTATTTAGGTATGTAAAGCTATATCAGAAGGGAAGAAAAAAGACGGTACCTGACTAAGAAGCCCCGGATAACTACGTGCCAGCAGCCGCGGT:0.0504615):0.0,TGGGGGATATTGCACAATGGGGGAAACCCTGATGCAGCGACGCCGCGTGAGTGAAGAAGTATTTCGGTACGTAAAGCTATATCAGCAGGGAAGAAAAAAAGTCCACAGGACTTTGGACGGTACCTGACTAAGAAGCCCCGGCTAACTACG:0.0262175):0.0,TGGGGAATATTGCACAATGGGGGAAACCCTGATGCAGCGACGTCGCGTGAGTGAAGAAGTATTTCGGTATGTAAAGCTATATCAGCAGGGAAGAAGAAGGACGGTACATGAGTAAGAAGCCCCGGCTAACTACGTGCCAGCAGCCGCGGT:0.0380392):0.0146769,333341:0.0199832):0.00662767):0.00613998,((((4409640:0.00742671,(((4356060:0.0149939,((179435:0.0157632,(318658:0.012453,4467793:0.00431069):0.00116343):0.00505528,(((192127:0.00696885,197121:0.00289797):0.00484203,3874253:0.00136046):0.00330094,175751:0.00215202):0.00520129):0.0051282):0.00321111,(4331782:0.00989603,(((4455155:0.00161229,4470811:0.00158892):0.00238062,((3907189:0.00561442,3907191:0.000804447):0.000788242,(1586506:0.0105047,(4383925:0.0040959,4336729:0.00737169):0.000743373):1e-06):1e-06):0.00165933,(4425101:0.000794955,4436063:0.00403281):0.00398284):0.00228893):0.00317608):0.00647325,((2724177:0.00303865,(2226473:0.00437731,(4345258:0.00675347,4464173:0.0028905):0.00640922):0.00142578):0.00384216,((199196:0.00173013,188564:0.0132358):0.00944208,4383922:0.00499129):0.00252338):0.000735239):0.00435504):0.00167501,((196813:0.00963192,((209242:0.00589187,4363113:0.00444216):0.00324026,(((3607543:0.00730556,(327196:0.00648697,360329:0.0245738):0.000503122):0.00495559,(((((591309:0.00236933,1790398:0.0105379):1e-06,((1536014:0.00404535,(3484496:0.00726766,(((((((196854:0.0025695,(299814:0.00515268,188512:0.00342793):1e-06):1e-06,336093:0.0069628):1e-06,(198468:0.00775311,194544:0.00656719):0.00214554):0.000854738,((193835:0.00952768,(353292:0.00173831,190829:0.00229324):0.00111814):0.000869951,310574:0.0122813):1e-06):0.000856323,(185121:0.00777876,(359001:0.00784674,365668:0.0095906):0.000871793):0.00085426):0.000853915,2349332:0.00909811):1e-06,(846409:0.00776585,841683:0.00956444):0.000846338):1e-06):1e-06):1e-06,(3408594:0.0154356,(365626:0.006933,((186237:0.0240472,527378:0.00302723):0.000459399,(((((794113:0.000756857,1749610:0.0171212):0.000826028,((340567:0.0141562,(2987632:0.0475718,(1922098:0.0599132,3943183:0.0146732):0.00968066):0.00286805):1e-06,((2365946:0.0208363,321132:0.00594107):0.000259379,(850511:0.0104539,4349259:0.00115761):1e-06):1e-06):1e-06):1e-06,(175757:0.00860436,2338076:0.00507017):0.00216697):1e-06,(195675:0.00257052,316136:0.012263):1e-06):1e-06,563056:0.00230076):1e-06):1e-06):0.00125169):1e-06):1e-06):1e-06,(1719009:0.00881162,3312011:0.0103456):0.00125015):1e-06,(((1600785:0.0170233,2751748:0.0342408):0.00496423,206270:0.00079268):0.000774038,368977:0.000783096):1e-06):0.000799477,(344286:0.00785096,337983:0.00520414):0.000871864):0.000775785):0.00313098,2513118:0.00238578):1e-06):0.0036732):0.00177726,((3275562:0.00399294,4408423:0.0174161):0.023326,(305318:0.0152234,(193477:0.0158341,182463:0.0225985):0.0107405):0.00813531):0.0131619):1e-06):0.00419457,((295938:0.0035535,(301534:0.0179218,(352840:0.00972102,336542:0.0198264):0.0176843):0.00332365):0.00452883,TTGGGAATATTTCACAATGGGTGAAACCCTGATGCAGCGACGCCGCGTGAGTGAAGAAGTATTTCGGTATGTAAAGCTCTATCAGCAGGAACGAGACAAGACGTTACCTGACTAAGAAGCCCCGGCTAACTACGTGCCAGCAGCCGCGGT:0.0495707):0.00239131):0.00421029,(((288434:0.00437846,(302629:0.0140768,(300910:0.00258768,298587:0.00258552):1e-06):0.00434278):0.0128535,(454156:0.0199299,((13960:0.0315455,((322169:0.000795462,271614:0.0164717):0.0148089,((353085:0.00600943,298714:0.0144137):0.00360624,((353983:1e-06,330992:0.00775121):0.0112041,(270676:0.00780084,((4368790:0.000758673,4470213:0.00400828):0.00413553,TGGGGAATATTGCACAATGGGGGAAACCCTGATGCAGCGACGCCGCGTGAGTGAAGAAGTATTTCGGTATGTAAAGCTCTATCAGCAGGGAAGAAATACTGACCATAGGGTCAGCAGACGGTACTTGACTAAGAAGCCCCGGCTAACTAC:6.11352e-06):0.00408645):0.00507813):1e-06):0.00503957):0.0128985):0.0101579,(278059:0.0155309,(252823:0.00398232,105358:0.00477693):0.00374107):0.00381707):1e-06):0.00378368):0.00564486,((316080:0.0325482,299355:0.00615037):0.00747006,((298115:0.00452261,997909:0.00440372):0.00670644,(325199:0.02187,(294708:0.0175692,((510286:0.00336779,(529914:0.0115875,(528266:0.0185743,524550:0.00605608):0.00803827):0.000724571):0.00431946,(132359:0.0115813,(531773:0.00347861,527212:0.00522093):0.000823809):0.00440528):0.00543564):0.00752675):0.00899805):0.0118477):0.00394075):0.00637347):0.00456291):1e-06):0.00830494):0.00206921):0.00588319):0.00089893):0.00150276)'c__Clostridia; o__Clostridiales; f__Lachnospiraceae':0.00352107,(((((354563:0.0258088,320863:0.0256014):0.0131914,((((((345397:0.0132161,(327350:0.0222458,314480:0.053163):0.00627973):0.00734571,(308665:0.0198198,(195143:0.0205165,(((3434021:0.016373,(179930:0.0121765,((305288:0.0193093,132114:0.0346742):0.00764167,(1838560:0.0128045,4308496:0.025222):0.00558565):0.0130513):0.00499505):0.00856121,((180403:0.0158322,((321122:0.0307062,316571:0.0085741):0.00626978,(335568:0.0224042,331537:0.0523163):0.00597691):0.0134884):0.0103306,176470:0.0170177):0.0077943):0.00967762,((((303990:0.0144228,(175234:0.0457031,1846390:0.0159946):0.00673879):0.00174748,(((322130:0.0223993,(354798:0.0118256,((309030:0.0513615,4445673:0.0338729):0.00688893,((347683:0.00735846,((2711706:0.00206617,((510679:0.00751405,299348:0.0055416):0.00344507,(4409785:0.00224576,((((((291327:0.00608395,(588866:0.00955679,4410461:0.0209632):1e-06):1e-06,(367188:0.00408844,289334:0.00886149):0.00197365):1e-06,((289533:0.0025894,186411:0.0231654):0.001294,4349989:0.00434622):0.00127397):1e-06,342935:0.0087144):1e-06,(4379361:0.00865876,299248:0.00517859):0.00143156):0.00240895,(((3855070:0.00820953,(3267603:0.00332005,(((((((((724298:0.0133185,((650343:0.0104493,547879:0.0031097):0.000788776,(547740:0.00610036,(282549:0.0083653,4478915:0.00290187):0.00349383):0.00423674):0.0136283):0.0099762,(289714:0.0147812,((353590:0.00255587,330043:0.00516921):0.00633767,((324194:0.000852579,((293493:0.00428886,((301163:0.00601115,287818:0.00689995):1e-06,287388:0.00170562):1e-06):0.000853185,302475:0.00861878):1e-06):1e-06,((297453:1e-06,295461:0.0086258):0.00170556,299371:0.0150232):1e-06):0.0129011):0.0115418):0.00475406):0.0134663,(296166:0.0150266,((4451477:0.0091265,(347451:0.00368269,((336871:0.00546586,4344749:0.0349257):0.00372222,1140878:0.00275341):0.00658673):0.00270994):1e-06,((312187:1e-06,300357:0.00863705):0.013947,(828483:0.0050761,(138056:0.00767524,(4468515:0.00257943,(1130123:1e-06,289404:0.00516358):1e-06):0.00399617):0.00488332):0.0055512):0.00788979):0.00413658):0.000659476):0.00555324,(((311305:0.00751833,((301676:0.00611505,(((712047:0.0231283,(296439:0.00413651,294763:0.0234975):0.0120856):0.00740519,((302844:0.00266125,(289622:0.00776664,295974:0.007545):0.00286653):0.00151486,290241:0.00717608):0.00506156):0.00706942,(295411:0.00303674,(304975:0.00188289,298211:0.00761337):0.00854206):0.00430083):0.0103031):0.00627549,(301444:0.0167019,((299207:0.000865809,(288039:0.00512977,(302597:0.0111961,(396697:0.00236142,300929:0.0025775):0.000770653):1e-06):0.00315593):0.000777024,294750:0.00174339):0.000834544):0.00195857):0.00495733):0.00270007,299514:0.0264649):0.00953057,356516:0.00295184):0.00669773):0.00767201,1132678:0.00673894):0.00362155,(((773253:0.00408093,(754050:0.0116319,620973:0.00244455):1e-06):0.000809259,(4357022:0.0124009,(4357025:0.00565739,4344752:0.00814666):0.000755678):1e-06):1e-06,4479317:0.00157267):1e-06):0.000781954,261722:0.00157066):1e-06,((((593200:0.00396993,4409844:0.00613777):0.00315056,(293571:0.00991117,141490:0.00571735):0.000658012):1e-06,((((((3686364:0.0212561,4337964:0.0440262):0.00153189,(1784653:0.00791786,(3686366:0.0144956,4357026:0.00994009):0.00238501):0.00709687):0.00111209,4416345:0.0156456):0.000893349,(1776565:0.00705059,2323187:0.0154051):0.00103891):1e-06,(2154505:0.0149634,4374082:0.0182487):0.00221053):0.000790061,1585016:0.00402322):1e-06):1e-06,(4471409:0.00801108,((((((4335726:0.00753887,2402535:0.0481817):0.00152618,(1776251:0.0144749,3817438:0.00693712):0.00968386):0.00225114,(3013586:0.00729811,3708853:0.00645738):0.00161961):1e-06,256461:0.013706):0.000756257,1987503:0.0113283):0.000774868,3708848:0.0181406):0.000799824):0.000793688):0.000785627):1e-06,(((((4379360:0.00626765,((4391466:0.0362508,(4359013:0.0164601,(4370657:0.0175233,4412789:0.00296452):0.0109096):0.00152264):0.00108617,4336602:0.0106355):0.00184846):0.000889711,(4094560:0.00483925,(4335677:0.00990782,3192102:0.0170367):0.00165391):0.000784528):0.000879048,((132030:0.00808358,4379655:0.00329385):0.000724468,(((((((304779:0.0120367,2041373:0.0120654):0.0100608,300045:0.0162313):0.00416222,((1635484:0.00572242,(289293:0.00625249,(295115:0.00431976,315982:0.00705703):0.00342433):0.000858495):0.00404576,((2575680:0.00203967,338414:0.00778564):0.0057684,4096835:0.000949872):0.00313479):0.000814712):0.00240108,(355422:0.00495873,4412788:0.00159977):1e-06):0.00335976,1696464:0.00159877):0.000814387,294951:0.00695819):0.00160053,((4386092:0.00563294,(4464159:0.0040789,4464162:0.00481475):0.0016058):0.00079598,(4446135:0.0079963,(((1551384:0.00824878,4482792:0.0217518):0.000774872,((2343542:0.0105935,3976054:0.00644662):0.000761061,((((300501:0.0120489,(3848424:0.00491971,256327:0.00856834):1e-06):0.00122975,(540038:0.00331893,((547668:0.00412792,(630078:0.00162163,552882:0.00820807):0.00243655):1e-06,619924:0.00162552):0.000807497):0.00081471):0.000126592,3473038:0.00479151):1.57371e-06,4349512:0.00568261):1e-06):2.34734e-05):1e-06,(4371750:0.00730509,(4339460:0.0024062,4472579:0.0118845):0.00560594):1e-06):1e-06):1e-06):1e-06):1e-06):1e-06):1e-06,763556:1e-06):1e-06,4460638:0.00728965):0.000542671):1e-06):1e-06):0.00626965,(4379359:0.00748172,((4479735:0.00652258,298417:0.00783621):0.00201242,299672:0.00262578):0.00209295):1e-06):1e-06,300360:0.0157421):0.00117381):0.00208581):0.00579282):0.00220135):0.00202825,3033413:0.00250858):0.00748679)'s__perfringens':0.00749517,(((4448928:0.00253721,(((553348:0.000828886,306412:0.0139044):0.0114044,((3195854:0.0134603,(292299:0.0191146,(298776:0.036175,(313045:0.00272709,292257:0.0130615):0.00480034):0.00818765):0.00742925):0.00659972,(329073:0.0131596,(((296837:0.0138842,(239771:0.00188913,296420:0.00869043):0.00687647):1e-06,798513:0.00161497):0.00468198,((((235424:0.00164462,(151149:0.00716199,309771:0.00282359):0.00562607):0.00627199,3438276:0.00259438):0.00405375,800677:0.00964124):0.00239331,(330714:0.0165335,3670056:0.00173606):0.000845069):0.00167915):0.00925395):0.0053625):0.00562235):0.0122913,(((302614:0.0135844,320803:0.0125553):0.00588484,316267:0.0016322):0.00531271,344326:0.00259065):0.00283501):0.00139567):0.00492211,308281:0.00519317):0.000751047,333465:0.00442148):0.00398302):0.00939276):0.0196825):0.00432604):0.00361469,322337:0.00423055):0.00307231,(332731:0.00653941,306035:0.016209):0.00605052):0.0102848):0.0187303,((((((300497:0.0512818,293824:0.0692592):0.00829427,(353862:0.00647605,((311207:0.00993655,((346281:1e-06,338702:0.0173839):0.00565613,296188:0.0162751):0.00642162):0.00425341,349144:0.0170756):0.00368571):0.00450805):0.00417359,310954:0.0132604):0.00392608,(317533:0.01073,307204:0.0267763):0.00197816):0.00556017,310354:0.0203578):0.00373995,341078:0.0188775):0.00389191):0.00444196,(218549:0.0317336,4420852:0.0300346):0.0106381):0.00198351):0.0198996):0.0112277):0.00721185):0.01136,(4432520:0.0294774,181160:0.0489414):0.00325948):0.0069613,(197807:0.0230401,(199694:0.0223444,(186389:0.0152886,(199034:0.00968447,193831:0.00900241):0.0115202):0.00181193):0.00736623):0.00294358):0.0124191,(245625:0.0230892,174688:0.0277533):0.00472234):0.00206654,((199388:0.0533966,(327298:0.0331143,325268:0.0488734):0.0259708):0.0183338,(317892:0.0131986,(178584:0.0250379,177161:0.00392294):0.0130258):0.0195869):0.00322938):0.00662241):0.0170682,(300250:0.0347456,(((340111:0.0233317,111154:0.0561974):0.00965474,(300594:0.0337354,309301:0.0474419):0.00496786):0.00209095,(306413:0.0267712,508984:0.0257593):0.0125746):0.00576938):0.00732478)'c__Clostridia; o__Clostridiales; f__Clostridiaceae; g__Clostridium':0.0140187,(((187720:0.00516108,((188740:0.0164194,((266767:0.0093199,((((267221:0.00855244,199599:0.0226672):0.00357126,276798:0.0301316):0.00302837,(177352:0.0203457,264468:0.00655654):0.00839983):0.00648027,273199:0.0138413):0.0127051):0.0145522,(272757:0.0187832,177291:0.0149116):0.00105278):0.0062235):0.00978897,(185873:0.0191823,(264932:0.0335703,(273687:0.0419489,272767:0.0176835):0.0116681):0.0333929):0.0123893):0.0156728):0.0488934,((((325113:0.0436995,(335071:0.0182248,(321761:0.0797381,((346003:0.0264452,(190547:0.0372036,TGGGGAATATTGCACAATGGGCGAAAGCCTGATGCAGCAACGCCGCGTGAAGGAAGAAGGCCTTCGGGTCGTAAACTTCTGTCCTTGGGGAATAAGAACTTACGGTACCTGACTAAGAAGCCCCGGCTAACTACGTGCCAGCAGCCGCGG:0.0653099):0.0156174):0.0232124,4370025:0.00970562):0.0095033):0.00826173):0.00970979):0.0165628,(327931:0.0352707,((4353847:0.0214293,((3093935:1e-06,4097810:0.00106666):0.00210715,(4217959:0.00648564,2714942:0.0131916):0.000796314):0.00865147):0.0070184,((((324691:0.0557279,327997:0.0655691):0.0116999,((352951:0.0523144,(347082:0.00777843,(340631:0.0285912,311637:0.0114756):0.0128984):0.0138785):0.00664654,(339373:0.048255,181008:0.0351689):0.021197):0.0151371):0.0328384,((319030:0.0460397,305494:0.00612125):0.0262002,(193066:0.0253379,(332962:0.00777154,(348237:0.0408954,(331859:0.021436,((299076:0.00445451,(356382:0.00108203,((291844:0.0199401,(((((((4444930:1e-06,((559264:0.00355456,850642:0.00121414):0.00977678,(((((14205:0.000800476,(46716:1e-06,(242298:1e-06,167131:1e-06):1e-06):1e-06):0.00231903,(187596:0.00639421,(14202:0.000734859,1148060:0.00338085):0.000802613):0.000769374):0.00163011,(308309:0.00157617,1122706:0.00236575):0.000781011):0.00078117,838071:0.000787799):0.00235563,(4324361:0.00156794,(543953:0.00245464,1142110:0.0242619):0.00068859):1e-06):0.00178547):0.00775115):0.0044041,(301135:0.000858113,(919806:0.00624724,3568402:0.00377661):0.0007787):0.000806201):0.0020429,(((621156:0.000782957,(288181:0.00874176,298623:0.00957824):0.00160733):0.0024813,(((255034:0.00654684,((4114654:0.0106113,(783522:0.00248438,(253000:1e-06,249677:0.0113975):0.00643553):0.0128055):0.0298597,((102022:0.00905694,(521944:0.000856147,((3804335:1e-06,(1703186:0.00494327,522570:0.013801):1e-06):1e-06,((520859:0.0156206,210156:0.0121224):0.000880876,252727:0.0370539):1e-06):0.00101141):0.00769187):0.00819857,(((((2323585:0.00389643,(243476:0.000829754,14228:0.00238557):0.00158707):1e-06,105998:0.0072914):0.00153529,(550561:0.000794321,4339348:1e-06):0.00313064):0.00156862,((532521:1e-06,1131304:1e-06):1e-06,(14227:1e-06,4473664:0.0007745):1e-06):0.000787553)'s__anaerobius':0.000378094,((4350953:0.00650063,((((2419548:0.00818513,((3878210:0.00398412,4444285:0.00445544):0.00265377,(527485:0.00522216,515620:0.00820705):0.00123103):1e-06):1e-06,((1834573:0.0118867,2629362:0.0314547):0.00327554,(2169877:0.0114203,4474654:0.00975336):0.000904917):1e-06):1e-06,((4374600:0.00897738,4435585:0.00483676):0.000805677,804624:1e-06):1e-06):1e-06,609393:0.000778391):0.00079367):0.000766566,(3740356:0.00157664,4404577:0.00321908):0.000775496):0.0027413):0.00595785):0.00779009)'g__Peptostreptococcus':0.0256662):0.0202306,((303104:0.00139404,313143:0.00725689):0.00257646,(1125225:0.00920701,(1136176:0.00495687,(((((514611:0.0221116,668386:0.00150358):0.00244745,279235:0.00477291):0.000746785,(517709:0.00170894,(530627:0.00257738,526583:0.0184729):0.000843257):0.000862321):0.00794683,(3224661:0.00319661,181731:0.00343485):1e-06):0.000786851,((((4044886:0.0105814,(2695678:0.00572602,155230:0.00334234):1e-06):1e-06,(572880:0.00238155,((4328356:0.00260022,(4444822:0.00435067,(176888:0.00344148,(3830678:1e-06,(4097802:0.0051253,4417892:0.0007541):0.00339074):0.00568405):0.000263572):1e-06):1e-06,2573654:0.00403724):0.00162825):1e-06):1e-06,(4473358:0.0262185,4445572:0.0130207):1e-06):1e-06,(((301361:0.00899943,182731:0.0522663):0.00314734,((267139:0.000786799,367895:0.00714172):1e-06,((((358724:0.0051944,4417981:0.0082923):1e-06,((2281170:1e-06,3128640:0.00243109):0.00317217,4430332:0.00563602):1e-06):1e-06,((((354908:0.0283316,((((181587:0.00242479,348914:0.014712):0.00201077,1904497:0.0111437):0.00344023,351406:0.0126988):0.00331065,191467:0.0052709):0.00120755):0.000892876,2876795:0.0087508):0.00180561,(((((4403368:0.0157356,4345266:0.0197698):0.0026078,4351867:0.00632068):0.00115118,(4468590:0.0180835,4472432:0.00657816):0.00285791):0.00139925,(((4440351:0.00893007,848801:0.00611326):1e-06,846843:0.0104222):1e-06,807226:0.00461564):1e-06):0.000913978,4450699:0.00971021):1e-06):1e-06,(4377153:0.00888661,4452183:0.00490175):1e-06):1e-06):1e-06,(2406945:0.0209396,1626815:0.0106034):0.00252976):1e-06):1e-06):0.000783496,(176239:0.00777417,1826947:0.0195126):1e-06):0.00157639):1e-06):0.00542):0.00184623):0.00156142):0.00262232):0.000755721,((((1546378:0.00341656,(4407543:0.0051945,((290125:0.00516417,136804:0.00806684):0.0013334,(297403:1e-06,292453:0.0471424):1e-06):0.00135262):0.00273553):1e-06,(590802:0.00106323,191709:0.00775606):0.00207823):1e-06,577153:0.0193159):1e-06,((302964:0.00512975,(3321999:0.00387829,(((296403:0.0121946,(((((2051184:0.0147284,((((617540:0.00082515,((((324891:0.0110961,342268:0.0186612):1e-06,(340525:0.00548691,315305:0.0169023):0.000770496):0.000783046,338957:0.0274862):0.000782147,((307272:5e-07,TGGGGAATATTGCACAATGGGCGAAAGCCTGATGCAGCAACGCCGCGTGAGTGATGAAGGCCTTCGGGTCGTAAAACTCTGTCCTCAAGGAAGATAATGACGGTACTTGAGGAGGAAGCCCCGGCTAACTACGTGCCAGCAGCCGCGGTA:6.11352e-06):5e-07,4423134:0.00379327):0.00535478):0.000770595):0.000779515,836389:0.00235296):0.00078125,(4367187:0.00557458,(4348486:0.0120444,(4445168:0.000783898,(4415014:0.00157772,(4374085:0.018451,(3014084:0.0261497,4179748:0.0327705):0.00672578):0.00175163):1e-06):1e-06):0.00155285):1e-06):1e-06,2146129:0.00404683):0.0022457):0.000892566,553388:0.0266002):1e-06,291236:0.00170395):0.00291369,(299990:0.00171063,(300919:0.00257104,(535126:0.00185198,131879:0.00368712):0.00640852):0.00157814):0.00398455):1e-06,291779:0.00599655):1e-06):0.00228221,301739:0.00775469):1e-06,288493:0.0059881):1e-06):0.00191107):1e-06,((((628226:0.00165611,14214:0.00276031):0.00845985,(176126:0.000862452,(4360380:0.00321866,4477775:0.00317543):0.00156668):0.0039554):0.00558158,((((4450243:0.00345639,(295449:0.00212436,4467865:0.000855786):1e-06):0.00213588,1603169:0.00721366):1e-06,(((184692:0.0123037,2123698:0.0253724):0.000647479,(360044:0.00430167,359041:0.00342534):0.000856371):0.000803999,(1786173:0.00487591,4300997:0.00171862):1e-06):1e-06):1e-06,((4461733:0.00156699,4441493:0.00522633):0.000784126,182202:0.0112375):1e-06):1e-06):0.000779421,((((((2296375:0.0130108,4364219:0.00926161):0.00374712,291737:0.00426933):1e-06,(225748:0.00783026,((2320623:0.00256829,((292078:0.00774223,4446514:0.0120509):0.00183257,((3802864:0.00430067,4473244:0.006023):0.000841992,((3050286:0.00603064,(4338132:0.00257259,4440245:0.0059949):1e-06):0.00342569,362524:0.00607043):0.0016951):0.000854276):1e-06):1e-06,2088898:0.0086365):0.000851562):1e-06):5e-07,TGGGGAATATTACACAATGGGCGAAAGCCTGATGCAGCAACGCCGCGTGAGCGATGAAGGCCTTCGGGTCGTAAAGCTCTGTCCTCAAGGAAGATAATGACGGTACTTGAGGAGGAAGCCCCGGCTAACTACGTGCCAGCAGCCGCGGTA:0.0101336):5e-07,((279307:0.00413317,1503694:0.00786801):0.000808131,291731:0.00255918):1e-06):1e-06,(4319600:0.000781797,4331160:0.00392476):1e-06):1e-06):0.000780088):0.00470149):0.00044465):0.00100992):0.0108941,((135311:0.0260895,(193861:0.00493458,(136316:0.00482858,(534075:0.0110499,(777610:0.00164925,(837640:0.000776577,158782:1e-06):1e-06):0.00313283):0.0017187):0.0054565):0.00881411):0.0203254,(((920613:0.00414462,(536609:0.00247551,(((990465:0.00420641,1020625:0.00674602):0.00506108,(3338599:0.00163809,4325365:0.00408712):1e-06):0.000804091,350385:0.00521894):1e-06):1e-06):1e-06,(1100593:0.00679244,((334476:0.000853031,(3799780:0.00333187,(1123564:1e-06,(331739:0.00240166,(((((4433734:0.00211371,4435055:0.00079252):0.0010431,(299205:0.000856217,308895:0.00170128):0.00256266):1e-06,(322118:0.00237505,1833724:0.00244919):0.00156983):1e-06,(((4058934:0.0031821,(4361000:0.00237362,3379434:0.00475606):1e-06):1e-06,((288905:0.00258987,353127:0.00261378):0.00084019,(((((510994:0.00655393,531374:0.00691151):0.00151152,4432269:0.00683477):1e-06,339254:0.00429694):1e-06,316093:0.000852279):1e-06,(307857:0.00428497,(287441:0.0333483,(354985:0.000838987,280850:0.0104489):0.000863494):1e-06):0.000852984):0.00151945):0.00150016):1e-06,(408665:0.00235583,302146:0.000852087):1e-06):0.00156632):0.000781949,(3688556:0.002368,(687229:0.00411749,(290150:0.00170749,4481246:0.0240564):1e-06):0.000792469):1e-06):0.000767466):0.00315755):1e-06):4.99096e-05):0.000731986,(((((290375:0.0242219,342449:0.0218016):0.0060942,194767:0.0034404):1e-06,96258:0.00670254):0.00128913,((((((303273:0.00958523,297143:0.00873358):0.00252976,((4301413:0.00331204,(297586:0.00851806,(349055:0.00197064,342859:0.00319886):0.00167661):0.00459934):1e-06,(4343940:0.00249261,4468737:0.00248429):0.00165753):1e-06):5e-07,TGGTGAATATTGCACAATGGGCGAAAGCCTGATGCAGCAACGCCGCGTGAGCGATGAAGGCCTTCGGGTCGTAAAGCTCTGTCCTCAAGGAAGATAATGACGGTACTTGAGGAGGAAGCCCCGGCTAACTACGTGCCAGCAGCCGCGGTA:0.0101472):5e-07,(192509:0.00430368,(177752:0.00343829,305044:0.00257206):1e-06):0.000854803):1e-06,104433:0.000784324):0.00156936,((190410:0.00172282,188505:0.00343223):0.00431827,(((((365639:0.00794086,273198:0.0079336):0.000696342,(((264396:0.00600581,3338600:0.0124839):1e-06,4380137:0.0123474):1e-06,359309:0.00434138):1e-06):0.00170049,(((((298341:0.00604735,193374:0.0121673):0.000857261,((((4381637:0.000861587,(((190297:0.00256641,(561500:0.0104209,((173883:0.0132059,178724:0.00438681):1e-06,((545038:0.00267859,347575:0.020738):0.00655384,(347714:0.0206563,(274225:9.66514e-06,TGGGGAATATTGCACAATGGGCGAAAGCCTGATGCAGCAACGCTGCGTGAGCGATGAAGGCCTTCGGGTCGTAAAGCTCTGTCCTCAAGGAAGATAATGACGGTACTTGAGGAGGAAGCCCCGGCTAACTACGTGCCAGCAGCCGCGGTA:6.11352e-06):0.00246461):0.00191076):0.00117179):0.00386791):0.00205386):0.0080198,(183209:0.00779081,275803:0.00257403):0.000845874):0.00191499,794841:0.0053056):0.00100339):1e-06,316897:0.0104582):1e-06,(((345906:0.00515972,178471:0.0051796):0.00257654,370190:0.00257696):1e-06,(186189:0.00875279,274893:0.0310017):0.000932101):0.000854721):1e-06,(187115:0.00775187,(259527:0.0139972,(186437:0.00952854,178756:0.00339632):0.00260484):0.00170354):0.000866244):1e-06):1e-06,177546:0.00343123):1e-06,187484:0.00515416):0.00510219,((276478:0.00951364,(((((273626:0.00341909,277213:0.00429345):0.000861574,(275345:0.00429041,(276292:0.00690234,(275291:0.00519506,266315:0.00784688):1e-06):0.000856153):0.00171116):1e-06,(277509:0.0042903,260806:0.00257721):0.000854573):1e-06,260308:0.00170984):0.000855024,((((271552:0.00687829,((4472584:0.00132392,263072:0.00775179):1e-06,265455:0.00514787):1e-06):0.00132426,(263982:0.00599833,270918:0.0085978):0.00101498):1e-06,259474:0.0051806):0.00132595,((271514:1e-06,(274422:0.0112745,1752469:0.00904107):0.00199839):0.00363866,273106:0.00956726):0.000913224):1e-06):1e-06):1e-06,(357264:0.0155806,((258904:0.00857495,((267494:0.00173175,261590:0.00789233):0.00681848,261667:0.00852699):0.00219201):0.000898388,(268911:0.0105898,357507:0.00762188):0.000855844):0.000849183):0.00102513):0.00171012):0.00156612):1e-06,(((((2634406:0.0038081,4472769:0.00641713):0.000948537,((4369326:0.0414746,(2870145:0.00900839,4244336:0.0279924):0.00495962):0.00362855,((((((((303309:0.00257826,1117740:0.00158133):0.000776377,(547928:0.00158478,4298866:0.00607774):0.000792575):0.00156589,(4362316:0.000787663,1752472:0.0104332):0.000779392):1e-06,(580824:0.00315501,550732:0.00461888):0.000916096):5e-07,TGGGGAATATTGCACAATGGGCGAAAGCCTGATGCAGCAACGCCGCGTGAGCGATGAAGGCCTTCGGGTCGTAAAGCTCTGTCCTCAAGGAAGATAATGACGGTACTTGAGGAGGAAGCCCCGGCTAACTACGTGCTAGCAGCCGCGGTA:0.01014):0.0,TGGGGAATATTGCACAATGGGCGAAAGCCTGATGCAGCAACGCCGCGTGAGCGATGAAGGCCTTCGGGTCGTAAAGCTCTGTCCTCAAGGAAGATAATGACGGTACTTGAGGAGGAAGCCCCGGCTAACTACGTGCAAGCAGCCGCGGTA:0.0101522):0.0,TGGGGAATATTGCACAATGGGCGAAAGCCTGATGCAGCAACGCCGCGTGAGCGATGAAGGCCTTCGGGTCGTAAAGCTCTGTCCTCAAGGAAGATAATGACGATACTTGAGGAGGAAGCCCCGGCTAACTACGTGCCAGCAGCCGCGGTA:0.0101404):0.0,TGGGGAATATTGCACAATGGGCGAAAGCCTGATGCAGCAACGCCGCGTGAGCGATGAAGGCCTTCGGGTCGTAAAGCTCTGTCCTCAAGGAAGATAATGACGGTACTTGAGGAGGAAGCCCCGGCTAACTACGTGCCAGCAGCCGCGGTA:6.11352e-06):5e-07):1e-06):1e-06,(((4317170:0.0114383,3955394:0.0030614):1e-06,312461:0.00604513):0.00100781,((522977:0.029945,3786403:0.00824596):0.000604861,((((((297091:0.00411177,4296338:0.00151928):0.000301194,(4350034:0.0031796,((273775:0.00876473,584060:0.00371567):0.00082957,585995:0.00109246):0.000227857):1e-06):1e-06,263248:0.0511876):1e-06,4431550:0.00165583):1e-06,(294159:0.00770105,4467561:0.00230562):0.000971825):1e-06,(1896700:0.00448617,361589:0.0393642):0.00187131):1e-06):5.29373e-05):0.0011645):1e-06,((2658058:0.02316,4409730:0.017838):0.00437659,273398:0.0165191):0.000954795):0.000791149,(2677735:0.00487309,4387551:0.0243463):0.00231675):1e-06):1e-06,((70793:0.000787161,(4233807:0.00641591,1752467:0.0100068):1e-06):1e-06,(((214221:0.00605462,(357984:0.00632783,550101:0.00332077):1e-06):1e-06,((580949:1e-06,525617:0.00678128):0.000871269,(((528241:0.0025672,(531563:0.004287,((527948:0.00428795,529718:0.000852547):1e-06,(529717:0.00341802,522472:0.00256152):1e-06):1e-06):0.000852652):1e-06,517199:0.00170939):1e-06,522002:0.00256261):0.000853325):1e-06):1e-06,(613553:1e-06,4371377:1e-06):1e-06):1e-06):1e-06):1.06928e-05):0.00077029):1e-06):0.00313237,((((((4469328:0.00554806,(1645201:0.00960294,2763595:0.00235531):1e-06):0.000783852,(4418827:0.00315768,(1645197:0.00908518,1963553:0.014856):0.0017504):0.000788175):1e-06,(2624267:1e-06,((4044941:0.00553618,4369329:0.030958):0.00336433,((3673367:0.00874987,((4344434:0.00720867,(2353877:0.00806773,((4369328:0.0210127,4421190:0.0170076):0.00134237,2379148:0.0118372):0.00277878):0.000788893):0.00159459,1999147:0.0196876):0.00160562):0.000794816,(4382452:0.00483465,4382455:0.00974556):0.000198144):0.000583387):1e-06):1e-06):1e-06,(344394:0.00605089,(330524:0.0107237,(851261:0.002047,(347553:0.00349425,(360380:0.00236673,4299906:0.000777336):0.00203845):0.00318073):1e-06):0.00238775):0.000272663):0.00234629,((168307:0.00235152,(1674517:0.00235731,(1769705:0.00236112,4387166:1e-06):0.00104998):0.0020891):0.00078407,((264169:0.00157048,((227058:0.00336031,557428:0.00671259):1e-06,811314:0.000817861):1e-06):0.00158472,329153:0.00316289):0.00157021):0.00156823):1e-06,((4370454:0.00343635,((813739:0.00472633,804770:0.007511):0.00563673,(875559:0.00252449,542859:0.00236975):0.00235419):0.000789708):0.000763356,538182:0.00445433):0.00266721):0.0015682):1e-06):0.00504736):0.000769441):0.00475795,(((4325364:0.00331834,((1003854:0.00333929,(1028932:0.0026444,(1719558:0.000861411,4325360:0.00488988):0.00165391):0.000881534):0.00326579,(((((((70590:0.00236855,(((((2251908:0.00249315,2086224:0.00313495):0.0010348,(319698:1e-06,((1121753:0.00396966,(1116920:0.0007816,(351976:0.000805865,330430:0.00397777):1e-06):1e-06):1e-06,319805:1e-06):1e-06):1e-06):1e-06,(289132:0.0183887,(2251909:0.00377744,3799783:0.00459159):0.00679634):1e-06):1e-06,29530:0.00396936):1e-06,682358:1e-06):1e-06):1e-06,4370669:0.00554578):0.000774633,((198704:0.00392613,(162704:0.0101957,14207:0.00396143):0.000778345):1e-06,(109063:0.00518898,605249:0.00244487):1e-06):1e-06):1e-06,(4325359:0.00164852,207099:0.0235873):0.00159967):1e-06,(320003:0.00335175,1145632:0.00251505):1e-06):1e-06,(308707:0.00604887,3031042:0.000769763):0.0032899):0.000668629,(((((593169:0.0121769,(917860:0.00874721,294490:0.00343104):0.00563409):1e-06,297390:0.0721741):1e-06,287418:0.00514812):1e-06,354620:0.00860506):1e-06,340377:0.00601234):0.00730789):0.00157837):0.00485852):0.00666425,4325362:1e-06):0.000821834,1657292:0.00409544):0.0016477):0.00264308):0.00183283):0.00330625):0.00288317,((((321137:0.0023769,(293530:0.00259291,(130854:1e-06,(133064:0.00157232,340622:0.00315528):1e-06):1e-06):0.000776963):0.00397389,(4372019:0.00523905,(289214:0.00342494,((299720:0.00258795,292384:0.00344613):0.000830521,(((2954416:0.000791168,287570:0.00861286):1e-06,((296044:0.00170628,(4410525:0.00238783,4381979:0.000796478):1e-06):1e-06,1743350:0.000787511):1e-06):1e-06,(1673703:0.00561979,(2867555:0.0136341,TGGGGAATATTGCACAATGGGCGAAAGCCTGATGCAGCAACGCCGCGTGAGCGATGAAGGCCTTCGGGTCGTAAAGCTCTGTCCTCAAGGAAGATAATGACGGCACTTGAGGAGGAAGCCCCGGCTAACTACGTGCCAGCAGCCGCGGTA:6.11352e-06):0.00679355):0.0015369):1e-06):0.00235878):1e-06):0.00174689):0.000868283,(((359274:0.000905504,(179915:0.0104621,2881531:0.0025431):0.00373411):0.00236431,184520:0.00271797):0.00305725,((534957:0.011176,(278148:1e-06,(247473:0.016208,((1133172:0.0244686,4296822:1e-06):0.000784921,(515242:1e-06,(321023:0.00602218,(((547714:0.00604866,317374:1e-06):0.000857014,(291201:0.00256783,299147:0.000854623):0.000854204):1e-06,(292824:0.000854647,308502:0.0220217):1e-06):1e-06):0.000853896):1e-06):1e-06):0.00156977):0.000793705):0.00155859,333378:0.00514402):1e-06):0.000790469):0.000776177,(((102494:0.00249614,102192:0.000802558):0.0224551,130402:0.00799478):0.00780855,(583305:0.00240603,(1140094:0.00157754,843088:0.0015746):0.00154357):0.00558283):1e-06):0.00173055):0.00536756,(606927:0.000786695,(4354577:0.0487787,(73190:0.00820596,70276:0.00319776):1e-06):0.000726633):0.0128932):0.00568357,350697:0.00519352)'f__Peptostreptococcaceae':0.000926418,((582379:0.00630473,(((((300335:0.00433287,(301773:0.0113114,(290314:0.00529955,294580:0.0100778):0.00465712):0.000904408):0.000824825,(((356403:0.00343547,((301801:0.00346841,(294263:0.0124365,(302610:0.0183955,(287479:0.0086612,(340301:0.00342516,((328404:0.00787175,((((306781:0.0136142,(326430:0.00576302,197510:0.0134872):0.0140455):5.88646e-06,TGGGGAATATTGCACAATGGGGGAAACCCTGATGCAGCAACGCCGCGTGAGCGAAGAAGGCCTTTGGGTCGTAAAGCTCTGTCCTCAGGGAAGAAGGAAGTGACGGTACCTGAGGAGGAAGCCCCGGCTAACTACGTGCCAGCAGCCGCG:0.0218442):0.00602185,(((345483:0.00828798,297934:0.0139459):0.00415966,(322366:0.0025728,1122284:0.00745579):0.00179415):1e-06,347498:0.00602212):0.00187555):0.00180246,((294753:0.00774536,290581:0.00345069):0.00345364,(312133:0.00618202,300309:0.010405):1e-06):0.00341212):0.00183493):1e-06,(347235:0.0129282,(296053:0.0069809,345246:0.0174419):0.00173308):0.00180583):1e-06):1e-06):1e-06):1e-06):1e-06):0.0018298,4070491:0.00214628):1e-06):1e-06,(300804:0.0176577,294099:0.0326689):0.00263067):1e-06,(340340:0.00478888,(339236:0.0134722,(339350:0.00161268,320308:0.00355582):0.00312749):0.00136321):0.000404833):1e-06):1e-06,341829:0.00428762):1e-06,((324966:0.000768684,(311402:0.0313312,309107:0.00831945):0.00801197):0.0282555,(314749:0.011092,(351084:0.0168355,(347131:0.00123353,324590:0.0100629):0.0161856):0.0143237):0.0066238):0.00850693):0.00832836,(((4405903:0.0179706,4322578:0.00813164):0.000758985,4414489:0.0105167):0.00158452,((3235230:0.00238322,(4379190:0.00715557,295733:0.0130476):0.00158361):1e-06,((((4399833:1e-06,(4305463:0.0219447,29561:0.000580231):2.75242e-05):1e-06,2462749:0.00324526):1e-06,352473:0.0175708):0.000188698,(298980:0.0413379,1960569:0.0138818):0.00296345):1e-06):1e-06):1e-06):0.00643434):0.000863623,180440:0.0139682)'f__Clostridiaceae; g__Clostridium; s__hiranonis':0.00981343):0.0104465):0.000123623,303332:0.00553997):0.0054132):0.0186835):0.00896535,331158:0.0698455):0.0111322):0.0054034):0.0050354):0.00163431):0.0177043):0.00901927):0.0174875,((2190939:0.0106444,(342603:0.027945,320363:0.0108676):0.032633):0.0273742,((337760:0.0257464,184497:0.0122933):0.00813559,(345454:0.0213719,(268026:0.02144,193223:0.0293924):0.0086069):0.00531936):0.00314415):0.00244624):0.00251434):0.0139663):0.0121723):0.0149446,(553245:0.0297159,(((588038:0.038397,3715618:0.0205233):0.0159184,536535:0.0267887):0.0176399,(304123:0.0184043,((3186388:0.0217058,((4363660:0.0247604,4402645:0.0152421):0.0283059,(((289116:0.0771861,(304156:0.0114677,(289449:0.00404881,(296918:0.0111064,(335644:0.0207472,(584083:0.0397527,(177024:0.0444234,288977:0.0187087):0.00549246):0.00598356):0.0113374):0.0148737):0.00516986):0.00135448):0.00861017,(((368338:0.0161719,((189843:0.0117686,(263144:0.0180028,353593:0.0196391):0.00489603):0.00538137,175307:0.0149202):0.013687):0.00865746,(314810:0.0104644,4433554:0.04427):0.0227574):0.00691847,((((325134:0.000816644,(563613:0.0111918,247722:1e-06):0.0015755):0.0260358,(207833:0.0317101,4404459:0.0306323):0.00504528):0.0102403,(((((114594:0.0062776,46494:0.00303027):0.0162199,(845396:0.0428886,(((((14106:1e-06,4465111:0.000786597):0.00237924,14109:0.00564483):0.00239158,(1764562:0.00168047,3588867:0.00402953):0.000948566):0.00159482,4360366:0.0023968):0.00236255,(((820332:0.000785717,813061:1e-06):1e-06,((218171:0.00316718,4327597:0.000762042):0.00557366,(823131:0.00632229,(557210:0.00315867,814406:0.00235855):1e-06):0.000784325):1e-06):0.00317107,821064:0.0227765):1e-06):0.00633057):0.00724623):0.00697148,((((((((((((2203753:0.0432897,(4269735:0.0106193,(2657412:0.0137921,4395814:0.0430552):0.00493619):0.00162749):1e-06,3704311:0.00551736):0.000787672,(((744936:1e-06,4349561:0.00647112):0.00156636,4409317:0.00561458):1e-06,4402649:0.00318093):1e-06):1e-06,2889498:0.0072101):1e-06,4420748:0.00399391):1e-06,((270287:1e-06,(((4347346:0.0015911,4332934:0.00401581):1e-06,((2110977:0.00472128,4433667:0.0136999):0.00187957,(3439275:0.0147248,2110983:0.0122308):0.00159495):1e-06):1e-06,(4395168:0.00327299,3026505:0.00889534):0.000760363):1e-06):1e-06,(3894960:0.0048264,273496:0.00158123):1e-06):0.000787431):1e-06,(171843:0.00314836,1105486:0.000801173):1e-06):0.000785406,1750039:0.000799264):1e-06,((4410033:0.00722626,4357029:0.0081595):1e-06,4421799:1e-06):1e-06):0.000783684,((4435899:0.00318629,(2719936:0.0242174,4415482:0.00885173):0.00397844):1e-06,(4237151:0.00405325,(1978965:0.0133256,(3282221:0.00737002,((358997:0.00692758,2818407:0.00488548):1e-06,(((((4296162:0.00819507,2970874:0.00769515):0.00499862,4338116:0.0180714):1.23797e-05,845032:0.00429666):1e-06,581658:0.00956613):0.000839722,(368615:0.00171636,(199755:0.00775528,((((358722:0.00434732,4442899:0.00926856):0.00347059,(587041:0.0327622,547730:0.00667919):0.00461506):1e-06,586680:0.0130602):0.00178047,(208062:0.00818935,181833:0.00700855):0.00400263):1e-06):1e-06):0.00633381):0.000927366):0.000886347):0.00234988):1e-06):1e-06):1e-06):0.00425384,(3957916:0.00342664,((402711:0.00397905,(402151:0.00079276,(400599:5.35623e-06,TGGGGAATATTGTACAATGGGCGAAAGCCTGATGCAGCAACGCCGCGTGAAGGAAGAAGGGTTTCGGCTCGTAAACTTCTATCAACAGGGACGAAAGAAATGACGGTACCTGAATAAGAAGCCCCGGCTAACTACGTGCCAGCAGCCGCG:0.0100227):0.00478109):1e-06):0.00194161,(272561:0.0105141,(((((264134:0.00618874,263463:0.00892101):0.000743654,((((((((((((((((((4422542:5e-07,TGGGGAATATTGCACAATGGGCGAAAGCCTGATGCAGCAACGCCGCGTGAAGGAAGAAGGGTTTCTGCTCGTAAACTTCTATCAACAGGGACGAAAGAAATGACGGTACCTGAATAAGAAGCCCCGGCTAACTACGTGCCAGCAGCCGCG:0.0100519):0.0,TGGGGAATATTGCACAATGGGCGAAAGCCTGATGCAGCAACGCCGCGTGAAGGAAGAAGGGTTTCGGCTCGTAAACTTCTATCAACAGTGACGAAATAAATGACGGTACCTGAATAAGAAGCCCCGGCTAACTACGTGCCAGCAGCCGCG:0.0100753):0.0,TGGGGAATATTGCACAATGGGCGCAAGCCTGATGCAGCAACGCCGCGTGAAGGAAGAAGGGTTTCGGCTCGTAAACTTCTCTCAACAGGGACGAAAGAAATGACGGTACCTGAATAAGAAGCCCCGGCTAACTACGTGCCAGCAGCCGCG:0.0207499):0.0,TGGGGAATATTGCACAATGGGCGAAAGCCTGATGCAGCAACGCCGCGTGAAGGAAGAAGGGTTTCGGCTCTTAAACTTCTATCAACAGGGACGAAAGAAATGACGGTACCTGAATAAGAAGCCCCGGCTAACTACGTGCCAGCAGCCGCG:0.0100365):0.0,TGGGGAATATTGCACAATGGGCGAAAGCCTGATGCAGCAACGCCGCGTGAAGGAAGAAGGGTTTCGGCTCGTAAACTTCTATCAACAGGGACGAAAGAAATGACGGTACCTGAATAAGAAGCCCCCGCTAACTACGTGCCAGCAGCCGCG:0.010039):0.0,TGGGGAATATTGCACAATGGGCGAAAGCCTGATGCAGCAACGCCGCGTGAAGGAAGAAGGGTTTCGGCTCGTAAACTTCTATCAACAGGGACGAAAGAAATGACGGTACCTGAATAAGAAGTCCCGGCTAACTACGTGCCAGCAGCCGCG:0.0100213):0.0,TGGGGAATATTTCACAATGGGCGAAAGCCTGATGCAGCAACGCCGCGTGAAGGAAGAAGGGTTTCGGCTCTTAAACTTCTATCAACAGGGACGAAAGAAATGACGGTACCTGAATAAGAAGCCCCGGCTAACTACGTGCCAGCAGCCGCG:0.0202622):0.0,TGGGGAATATTGCACAATGGGCGAAAGCCTGATGCAGCAACGCCGCGTGAAGGAAGAAGGGTTTCGGCTCGTAAACTTCTATCAACAGGGACGAAAGAAATGACGGTACCTGAATAATAAGCCCCGGCTAACTACGTGCCAGCAGCCGCG:0.010137):0.0,TGGGGAATATTGCACAATGGGCGAAAGCCTGATGCAGCAACGCCGCGTGAAGGAAGAAGGGTTTCGGCTCGTAAACTTCTATCAACAGGTACGAAAGAAATGACGGTACCTGAATAAGAAGCCCCGGCTAACTACGTGCCAGCAGCCGCG:0.0100515):0.0,TGGGGAATATTGCACAATGGGCGAAAGCCTGATTCAGCAACGCCGCGTGAAGGAAGAAGGGTTTCGGCTCGTAAACTTCTATCAACAGGGACGAAAGAAATGACGGTACCTGAATAAGAAGCCCCGGCTAACTACGTGCCAGCAGCCGCG:0.0100753):0.0,TGGGGAATATTGCACAATGGGCGAAAGCCTGATGCAGCAACGCCGCGTGAAGGAAGAAGGGTTTCGGCTCGTAAACTTCTATCAACAGGGACGAAAGCAATGACGGTACCTGAATAAGAAGCCCCGGCTAACTACGTGCCAGCAGCCGCG:6.11352e-06):0.0,TGGGGAATATTGCACAATGGGCGAAAGCCTGATGCAGCAACGCCTCGTGAAGGAAGAAGGGTTTCGGCTCGTAAACTTCTATCAACAGGGACGAAAGAAATGACGGTACCTGAATAAGAAGCCCCGGCTAACTACGTGCCAGCAGCCGCG:0.0100517):0.0,TGGGGAATATTGCACAATGGGCGAAAGCCTGATGCAGCAACGCCGCGTGAAGGAAGAAGGGTTTCGGCTCGTAAACTTCTATCAACAGGGACGAAAGAAATGACGGTACCTGAATAAGAAGCCCCGGCTAACTACGTGCCAGCAGCCGCG:6.11352e-06):0.0,TGGGGAATATTGCACAATGGGCGAAAGCCTGATGCAGCAACGCCGCGTGAAGGAAGAAGGGTTTCGGCTCGTAAACTTCTATCAAAAGGGACGAAAGAAATGACGGTACCTGAATAAGAAGCCCCGGCTAACTACGTGCCAGCAGCCGCG:0.0102229):0.0,TGGGGAATATTGCACAATGGGCGAAAGCCTGATGCAGCAACGCCGCGTGAAGGAAGAAGGGTTTCGGCTCGTAAACTTCTATCAACAGGGACGAAAGAAATGACGGTACCTGAATAAGAAGCCCCGGCTAACTACGTGCCAGCAGCCTCG:0.0100476):0.0,TGGGGAATATTGCACAATGGGCGAAAGCCTGATGCAGCAACGCCGCGTGAAGGAAGAAGGGTTTCGGCTCGTAAACTTCTATCAACAGGGACGAAAGAAATGACTGTACCTGAATAAGAAGCCCCGGCTAACTACGTGCCAGCAGCCGCG:0.010137):0.0,TGGGGAATATTGCACAATGGGCGAAAGCCTGATGCAGCAACGCCGCGTGAAGGAAGAAGGGTTTCGGCTCGTAAACTTCTATCAACAGGGACGAAAGAAATGACGGTACATGAATAAGAAGCCCCGGCTAACTACGTGCCAGCAGCCGCG:0.0101112):0.0,TGGGGAATATTGCACAATGGGCGAAAGCCTGATGCAGCAACGCCGCGTGAAGGAAGAAGGGTTTCGGCTCGTAAACTTCTATCAACAGGGACGAAAGAAATGATGGTACCTGAATAAGAAGCCCCGGCTAACTACGTGCCAGCAGCCGCG:0.0100249):5e-07):5e-07,TGGGGAATATTGCACAATGGGCGAAAGCCTGATGCAGCAACGCCTCGTGAAGTAAGAAGGGTTTCGTCTCGTAAACTTCTATCAACAGGGACGAAAGAAATGACGGTACCTGAATAAGAAGCCCCGGCTAACTACGTGCCAGCAGTCGCG:0.0412618):0.0,TGGGGAATATTGCACAATGGGCGAAAGCCTGATGCAGCAACGCCGCGTGAAGGAAGAAGGGTTTCGGCTCGTAAACTTCTATCAACAGGGACGAAAGAAATGACGGTACCTGAATAAGAAGCCCCGGCTAACTACTTGCCAGCAGCCGCG:0.0100518):5e-07,(263388:0.0446973,177969:0.00293318):0.000524394):1e-06):0.00284227):0.00742769):0.010054):0.00272975,((4366365:0.00160871,(588786:0.00156254,583696:0.000787941):0.000745417):0.00871281,((3682746:0.00559131,(2415201:0.0015945,4338776:0.00159278):1e-06):0.0118183,(157704:0.00852468,((422727:1e-06,267742:0.00516121):0.00225299,(((96655:0.0122728,((((181268:0.00512662,4480555:0.00171142):0.00083975,(((14108:0.00532853,(250270:0.00156259,(746460:0.00428103,343550:0.00169307):1e-06):0.00133329):0.00036264,((257828:0.000789505,4480552:0.00169842):0.00159363,833327:0.00314146):1e-06):0.000778874,1902406:0.000803663):0.00167823):0.000747748,339577:0.00957122):0.00346635,((((((((((((((171881:0.00478161,263118:0.00256051):5e-07,TGGGGAATATTGCACAATGGGCGAAAGCCTGATGCAGCAACGCCGCGTGAAGGAAGACGGTTTTCGGATTGTAAACTTCTATCAATAGGGAAGAAAGAAATGACGGTACCTAAATAAGAAGCCCCGGCTAACTACGTGCCAGCAGCCGCG:6.11352e-06):0.0,TGGGGAATATTGAACAATGGGCGAAAGCCTGATGCAGCAACGCCGCGTGAAGGAAGACGGTTTTCGGATTGTAAACTTCTATCAATAGGGAAGAAAGAAATGACGGTACATAAATAAGAAGCCCCGGCTAACTACGTGCCAGAAGCCGCG:0.030483):0.0,TGGGGAATATTGCACAATGGGCGAAAGCCTGATGCAGCAACGCCGCGTGAAGGAAGACGGTTTTCGGATTGTAAACTTCTATCAATAGGGAAGAAATAAATGACGGTACCTAAATAAGAAGCCCCGGCTAACTACGTGCCAGCAGCCGCG:6.11352e-06):0.0,TGGGGAATATTGCACAATGGGCGAAAGCCTGATGCAGCAACGCCGCGTGAAGGAAGACGGTTTTCGGATTGTAAACTTCTATCAATATGGAAGAAAGAAATGACGGTACCTAAATAAGAAGCCCCGGCTAACTACGTGCCAGCAGCCGCG:0.00987538):0.0,TGGGGAATATTGCACAATGGGCGAAAGCCTGATGCAGCAACGCTGCGTGAAGGAAGACGGTTTTCGGATTGTAAACTTCTATCAATAGGGAAGAAAGAAATGACGGTACCTAAATAAGAAGCCCCGGCTAACTACGTGCCAGCAGCCGCG:0.00983133):0.0,TTGGGGAATATTGCACAATGGGCGAAAGCCTGATGCAGCAACGCCGCGTGAAGGAAGACGGTTTTCGGATTGTAAACTTCTATCAATAGGGAAGAAAGAAATGACGGTACCTAAATAAGAAGCCCCGGCTAACTACGTGCCAGCAGCCGC:6.11352e-06):0.0,TGGGGAATATTGCACAATGGGCGAAAGCCTGATGCAGCAACGCCGCGTGAAGGAAGACGGTTTTCGGATTGTAAACTTCTATCAATAGGGAAGAAAGAAATGACGGTACCTAAATAAGAAGCCCCGGCTAACTACGTACCAGCAGCCGCG:0.00983179):0.0,TGGGGAATATTGCACAATGGGCGAAAGCCTGATGTAGCAACGCCGCGTGAAGGAAGACGGTTTTCGGATTGTAAACTTCTATCAATAGGGAAGAAAGAAATGACGGTACCTAAATAAGAAGCCCCGGCTAACTACGTGCCAGCAGCCGCG:0.00982116):0.0,TGGGGAATATTGCACAATGGGCGAAAGCCTGATGCATCAACGCCGCGTGAAGGAAGACGGTTTTCGGATTGTAAACTTCTATCAATAGGGAAGAAATAAATGACGGTACCTAAATAAGAAGCCCCGGCTAACTACGTGCCAGCAGCCGCG:0.00987538):0.0,TGGGGAATATTGCACAATGGGCGAAAGCCTGATGCAGCAACGCCGCGTGAAGGAAGACGGTTTTCGGATTGTAAACTTCTATCAATAGGGAAGAAAGAAATGACGGTACCTAAATAAGAAGCCCCGGCTAACTACGTGCCAGCATCCGCG:0.00986529):0.0,TGGGGAATATTGCACAATGGGCGAAAGCCTGATGCATCAACGCCGCGTGAAGGAAGACGGTTTTCGGATTGTAAACTTCTATCAATAGGGAAGAAAGAAATGACGGTACCTAAATAAGAAGCCCCGGCTAACTACGTGCCAGCAGCCGCG:0.00987538):0.0,TTGGGAATATTGCACAATGGGCGAAAGCCTGATGCAGCAACTCCGCGTGAAGGAAGACGGTTTTCGGATTGTAAACTTCTATCAATAGGGAAGAAAGAAATGACGGTACCTAAATAAGAAGCCCCGGCTAACTACGTGCCATCAGCCGCG:0.0200606):5e-07,(164300:0.00238869,173739:0.00499469):0.000765454):1e-06):0.00345788):0.00478315,(163695:0.00237735,(192199:0.00179788,(181717:0.010171,TGGGGAATATTGCACAATGGGCGAAAGCCTGATGCAGCAACGCCGCGTGAAGGAAGACGGTTTTCGGATTGTAAACTTCTATCAATAGGGAAGAAAGAAATGACGGTACCTTATGAGAAAGCCACGGCTAACTACGTGCCAGCAGCCGCG:0.0642605):0.0101631):0.000757706):0.00157306):0.0016214,(261047:0.00689846,269056:0.0034326):0.00170343):1e-06):0.00735552):0.0115419):0.00527968):0.00385744):0.00441137):0.00629665,(291561:0.0126011,336627:0.0163633):0.000478138):0.000687145,((288760:0.0251579,((288232:0.0052135,(300248:0.000871591,298565:0.0105246):1e-06):0.00172335,((287909:0.00691601,4306732:0.000832402):1e-06,(4409947:0.00255037,((520625:0.00350957,523744:0.0114608):0.000795277,(416215:0.00583944,(348992:0.00257881,295754:0.0205835):1e-06):0.0016834):0.000836983):0.00331983):1e-06):0.000874255):0.00606046,(32467:0.00178301,((557186:0.0048198,547906:0.00663841):0.00519405,(209891:1e-06,((((4089040:0.0281967,(1643738:0.0146424,4389453:0.00807043):1e-06):0.000801268,(4403194:0.00741995,3865949:0.00239376):1e-06):1e-06,3529837:0.00482991):1e-06,(168289:0.00805948,(((4436120:0.00145151,366638:0.0391949):1e-06,3046870:0.0146053):1e-06,(848615:0.00345558,842925:0.00702995):0.000870855):0.00118607):1e-06):1e-06):0.00320345):0.00146184):0.00487949):0.00323948):0.00300314):0.00570729,(((518040:0.00607647,(31573:1e-06,695612:0.00337247):0.0126494):0.00653788,((358594:0.00200845,(204620:0.000911497,176077:0.0134278):0.00673938):0.0140467,4466220:0.0422764):0.00290446):0.00203561,((((179861:1e-06,2170527:0.0176975):0.011164,(206472:1e-06,(4433876:0.0167254,(778758:0.00594717,(967765:0.000859073,(4483574:0.00604167,(4015269:0.000821197,4055246:0.00747845):0.00166737):0.000963206):0.00305001):0.00377175):0.00356561):0.00784678):0.0112872,((102471:0.00236668,(4324547:0.0106557,(105725:0.00112085,50377:0.00418357):0.000986917):0.0184732):0.00683858,(303937:0.0427904,(849147:0.00297432,166869:0.00215448):0.0167146):0.00827342):0.00595973):0.00782374,(4366353:0.0471403,(((1775852:0.000789023,((110059:1e-06,(4352409:0.0171117,4146491:0.0150701):0.000803797):1e-06,4178733:0.000785451):1e-06):0.0055774,(((((206523:0.00159624,186851:0.00255573):0.0149701,(580920:0.00247925,(509644:0.00658683,224748:0.00296132):0.00085527):0.00324725):0.00418795,158238:0.00433843):0.00527874,((525879:0.00172489,509718:0.00434084):0.00343648,((4426600:0.00729973,295861:0.00257898):1e-06,(3538221:0.0081543,4358689:0.00324583):0.00074428):1e-06):1e-06):0.00236202,(213176:1e-06,((2168679:1e-06,(2303142:0.00318739,4403863:0.0184882):1e-06):1e-06,(((3505709:0.00482368,2364592:0.027175):0.000802633,2058630:0.0023983):1e-06,(2265722:0.00318806,(2954187:0.0262789,(3843512:0.0105197,4358688:0.00325806):0.000803223):0.000740522):1e-06):1e-06):1e-06):1e-06):0.00158604):1e-06,(4354486:0.0239339,(((2173265:0.00157685,(2719333:0.00397617,4386018:0.0112516):1e-06):1e-06,(((365160:0.00262652,358944:0.00694844):0.000805841,(4411440:0.016994,(3229554:0.0231274,4338896:0.0203907):1e-06):0.00170844):0.000675171,(2029459:0.0204341,(4360231:0.00557714,4462599:0.00709345):0.000919153):1e-06):1e-06):1e-06,(3752280:0.0242609,2243513:0.00555854):1e-06):1e-06):0.00235743):0.0157097):0.0180888):0.00576761):0.0021421):0.0193099):0.00431622):0.0115946,4421995:0.00986375):0.00704741):0.0144174):0.0115485,4419459:0.0177366):0.00671182):0.00413238):0.0050879):0.0192083)'c__Clostridia; o__Clostridiales':0.000644688,(((((((((((351835:0.0172863,TGGGGGATATTGCACAATGGGGGAAACCCTGATGCAGCAATGCCGCGTGAGGGAAGAAGGTCTTCGGATTGTAAACCTAAGTAGCCAGGGACGATAATGACGGTACCTGGAGAGTAAGCTCCGGCTAACTACGTGCCAGCAGCCGCGGTA:0.0203948):9.2044e-05,TGGGGGATATTGCACAATGGGGGAAACCCTGATGCAGCAATGCCGCGTGAGGGAAGAAGGTCTTCGGATTGTAAACCTACGTAGCCAGGGACGATAATGACGGTACCTGGAGAGTAAGCTCCGGCTAACTACGTGCCAGCAGCCGCGGTA:0.0310624):0.00857831,(306198:0.0422915,(((319383:0.0253062,TGGGGGATATTGGTCAATGGGGGAAACCCTGAACCAGCAATGCCGCGTGAGGGAAGAAGGTCTTCGGATTGTAAACCTAAGTAGTCAGGGACGAAAGAAATGACGGTACCTGAAGAGTAAGCTCCGGCTAACTACGTGCCAGCAGCCGCG:0.01379):0.0256922,309285:0.0250556):0.0165287,196392:0.028088):0.0100532):0.0200535):0.0247456,(510723:0.0398487,337013:0.0272994):0.00371325):0.00305598,((273631:0.0509672,(((((4450415:0.00263915,TGAGGGATATTGGGCAATGGGGGAAACCCTGACCCAGCGACGCCGCGTGAGGGAAGACGGTCTTCGGATTGTAAACCTCTGTCTTTGGGGACGAAAAAGGACGGTACCCAAGGAGGAAGCTCCGGCTAACTACGTTCCAGCAGCCGCGGT:0.0217678):0.000126946,CCTACGGGTGAGGCAGCAGTGAGGGATATTGGGCAATGGGGGAAACCCTGACCCAGCGACGCCGCGTGAGGGAAGACGGTCTTCGGATTGTAAACCTCTGTCTTTGGGGACGAAAAAGGACGGTACCCAAGGAGGAAGCTCCGGCTAACT:0.0107837):1.3746e-06,TGAGGGATATTGGGCAATGGGGGAAACCCTGACCCAGCGACGCCGCGTGAGGGAAGACGGTCTTCGGATTGTAAACCTCTGTCTTTGGGGACGAAATAGGACGGTACCCAAGGAGGAAGCTCCGGCTAACTACGTGCCAGCAGCCGCGGT:0.0106696):0.0,TGAGGGATATTGGGCAATGGGGGAAACCCTGACCCAGCGACGCCGCGTGAGGGAAGACGGTCTTCGGATTGTAAACCTCTGTCTTTGGGGACGAAAAAGGACGGTACCCAAGGAGGAAGCTCCGGCTAACTACGTGCCAGCAGCCGCGGT:0.0106696):0.000453277,TGAGGGATATTGGGCAATGGGGGAAACCCTGACCCAGCGACGCCGCGTGAGGGAAGACGGTCTTCGGATTGTAAACCTCTGTCTTTGGGGACGAAAAAGGACGGTACCAAAGGAGGAAGCTCCGGCTAACTACGTGCCAGCAGCCGCGGT:0.0214962):0.025347):0.0160764,((((196333:0.0126092,195177:0.0298883):0.0180286,177748:0.0685923):0.00898632,(186555:0.0493438,((308991:0.022856,(317035:0.0389391,178608:0.0374904):0.00767477):0.0140883,((((183169:0.0134902,(270448:0.0217922,(357028:0.0266324,((178849:0.0447356,(186057:0.00539617,180208:0.0632025):0.00936808):0.0144829,337167:0.0350255):0.00431642):0.013694):0.0187104):0.00745603,273494:0.0865158):0.00750828,333166:0.0230259):0.00546208,4356466:0.0375507):0.0178169):0.0044492):0.00870192):0.00745227,(178843:0.0373599,188145:0.0479545):0.0120222):0.00953876):0.00398966):0.00379972,((318789:0.0448395,(559499:0.0299187,313106:0.0216633):0.00770877):0.0125144,(347007:0.0176546,((358112:0.0218064,180681:0.0430829):0.0168856,343611:0.0540592):0.0151401):0.0110039):0.0164068):0.00243062,((((((((4331723:0.0242252,(338640:0.0252851,263272:0.0507165):0.0246398):0.0119223,((((177271:0.0359562,(184115:0.0725405,((303574:0.0512687,274674:0.0315607):0.00381638,((321251:0.0163514,(((350575:0.00788718,305560:0.00435043):0.000891514,(270413:0.00434268,(2978254:1e-06,2978255:0.00477034):1e-06):0.000807732):0.00657854,(331132:0.0144171,175143:0.0151614):0.00732145):0.015788):0.00992809,195982:0.0399967):0.00215941):0.00905173):0.00937379):0.0111753,(((((269238:0.0011321,((274901:0.0305579,273292:0.00602393):0.0156653,((209866:1e-06,(404691:0.0072324,((((4364236:0.000798335,(170950:0.00901163,(265985:0.00262431,(274795:0.00971013,261519:0.0139424):0.0069656):1e-06):1e-06):0.00826887,((331013:0.00705495,2645492:1e-06):0.0064481,(462764:0.00113277,401688:0.00381056):0.00151342):0.00402281):0.000600864,1110992:0.00996116):0.00573385,(((335715:0.000875235,238487:0.00192443):1e-06,(268971:0.0244763,177952:0.0153373):0.0127682):0.00301856,((161912:0.00162212,(261365:0.00626376,268972:0.00626034):0.000765747):0.00263765,(462832:0.0140915,(372900:0.00140677,(279659:0.00262028,1113369:0.000611269):0.00183535):0.00841971):0.00405975):0.00399869):0.00493182):0.00247457):0.000946014):0.00085046,(272283:0.00358301,(265940:0.00617781,272901:0.00263079):1e-06):1e-06):0.00124249):0.00799857):0.0234381,(336736:0.0304765,190242:0.0149996):0.00320016):0.00666667,(260207:0.0623064,259195:0.0343832):0.0102778):0.0176673,TGGGGGATATTGCACAATGGGGGAAACCCTGATGCAGCGACGCCGCGTGTGGGAAGACGGTCCTCTGGATTGTAAAGATCTTTAATCGGGGACGAAACATGACGGTACCCGAGGAATAAGCTCCGGCTAACTACGTGCCAGCAGCCGCGG:0.103342):0.00562248,(176499:0.0520316,((181035:0.0129479,177403:0.00390089):0.00786147,(323583:0.0332723,(((341765:0.0111245,353632:0.0500213):0.00730779,291644:0.0103122):0.00631643,584978:0.0212339):0.0089209):0.0122906):0.00968786):0.0194481):0.00518216):0.00962634,((194888:0.0233738,365810:0.0538879):0.00766871,268693:0.0985558):0.00401381):0.016154,(211667:0.015309,187133:0.0454017):0.0279534):0.00559116):0.0170269,319521:0.0201376):0.0104765,((301989:0.0394564,((174614:0.0365403,((177226:0.00884428,((198980:0.0142211,(194868:0.0148528,(202162:0.015016,194101:0.00388911):0.00451975):0.00620341):0.00340666,(((198716:0.00605695,(307343:0.00609904,((173176:0.00747218,((366879:0.000782138,210647:1e-06):1e-06,(((180425:0.0094297,(4472006:0.0162128,357944:0.00847351):0.00103536):0.000981865,(((((366657:0.00677601,((361674:0.0152852,357261:0.0388866):0.00262421,358646:0.00684807):0.000163869):0.000955781,364634:0.00604654):0.000857944,198550:0.00341493):0.000851996,(181710:0.00429343,((127719:0.00172801,(578623:0.00360356,366039:0.00961912):0.00112162):1e-06,841507:0.00692302):0.0011793):1e-06):1e-06,150050:0.0052105):0.00116775):1e-06,(4382350:0.0113392,3880631:0.0121879):0.000686345):1e-06):0.00136543):1e-06,4418546:0.0139864):0.000829072):0.00170773):0.000773058,363989:0.00439786):0.00219472,176169:0.00584907):0.00828327):0.0154206):0.0157562,(189110:0.0191412,176750:0.0102639):1e-06):0.00720707):0.0117687,((322970:0.0200243,(305189:0.00260549,(344523:0.014233,(334148:0.0224933,(299680:0.0112989,(293076:0.017787,292577:0.000862627):0.000875201):0.0102166):0.00130878):0.0144136):0.0119945):0.0108336,341489:0.0297762):0.0109901):0.0067761):0.0140841,((186578:0.0702142,(348085:0.0190095,(559848:0.0497327,((592372:0.019503,111267:0.0124387):0.0210323,((189147:0.00290053,((189214:0.00171911,((((((1107158:0.0044903,(1106006:0.00366689,(264165:0.00348776,163232:0.000793675):0.00354381):0.0047548):0.00426696,4364245:0.000793033):0.000739114,231992:0.00555506):0.00256126,187400:0.0363544):5e-07,TGGGGAATATTGGACAATGGGGGAAACCCTTATCCAGCGACGCCGCGTGAGGGAAGAAGGTTTTCGGATTGTAAACCTCTGTCAGTGGGGACGATAATGACGGTACCCACGGAGGAAGCCACGGCTAACTACGTGCCAGCAGCCGCGGTA:6.11352e-06):0.0,TGGGGAATATTGGACAATGGGGGAAACCCTTATCCAGCGACGCCGCGTGAGGGAAGAAGGTTTTCGGATTGTAAACCTCTGTCAGTGGGGACGATATTGACGGTACCCACGGAGGAAGCCACGGCTAACTACGTGCCAGCAGCCGCGGTA:6.11352e-06):5e-07):0.00372563,189872:0.00458687):0.0215299):0.0263051,(301730:0.0134006,(((((295670:0.00401626,((293789:0.0115381,576919:0.0161991):0.00115688,(354025:0.00348276,299017:0.00429254):0.00215386):0.00176365):0.00283138,(315648:0.00142672,31763:0.00273948):0.00399651):0.00179674,(672442:0.00516387,(((190268:0.0446055,(((3016478:0.0038005,4399080:0.00175614):0.00477924,((301678:0.0203879,95570:0.0186916):0.00833469,(((342764:0.0124504,4417539:0.00163592):0.000558386,(260845:0.000874144,259499:0.00170857):0.0019403):0.00923294,207770:0.0221079):0.00391783):0.0100485):0.00475804,(318928:0.0118177,(43051:0.00803024,(((204889:0.000942385,(195947:0.0210208,194297:0.0322289):0.00595255):0.00665117,148925:0.00671064):0.00586921,1068836:0.00331696):0.00313891):0.00180654):0.00095801):0.00335966):0.0119992,(((((3409358:0.008052,((547969:1e-06,(((197950:0.00515411,(183245:0.00428819,147969:0.000862859):1e-06):0.000852742,195088:0.00344692):0.000858275,(((343545:0.00172561,(362989:0.001717,(177123:0.00778336,361205:0.0113967):1e-06):1e-06):0.000852533,(579099:0.00239297,574965:1e-06):0.00155763):1e-06,(1098431:0.0155978,4354081:0.0312965):0.00120385):1e-06):1e-06):1e-06,16044:0.0024103):1e-06):1e-06,(186187:0.0329146,(3980515:0.0165376,183186:0.0604347):0.00310077):0.000471496):1e-06,2560266:0.000794114):0.00282993,(295339:0.00428147,4416951:1e-06):0.00621246):0.00539721,((191441:0.00919519,(187056:0.0177593,181016:0.00550421):0.000768905):0.00785632,(187181:0.0170517,(291902:0.022947,(369555:0.0125616,186133:0.0314114):0.00381318):0.00269143):0.00734862):0.0056477):0.0185458):0.0100463,((84779:0.00719989,(4299398:0.0048033,(325103:0.000783117,315581:0.00479755):0.00321952):1e-06):0.00388125,((549330:0.00401075,349100:0.00557831):0.00320153,340680:0.0119511):0.00106136):0.00629887):0.00203115):0.00480965):0.00405472,318997:0.0177626):0.00636862,581384:0.0180237):0.0177839):0.00129296):0.015944):0.00740813):0.0126233):0.00779532):0.018228,(268328:0.0614778,194223:0.0314363):0.013023):0.00467874):0.0091316):0.000533285,(((((180107:0.022315,(707986:0.0396202,TCGGGAATATTGCGCAATGGAGGAAACTCTGACGCAGTGACGCCGCGTGGAGGAAGAAGGTCTTCGGATTGTAAACTCCTGTCCGAGGGGACGATAATGACGGTACCCTTTGAGGAAGCACCGGCTAACTACGTGCCAGCAGCCGCGGTA:0.10716):0.0316886):0.00156901,(177800:0.0467227,(331086:0.0174859,(328625:0.0113787,287379:0.00453802):0.0307304):0.0463359):0.0187132):0.0132036,261199:0.0404579):0.0145634,349053:0.0376431):0.00910369,(100567:0.0267087,(((571242:0.0304746,353737:0.0488347):0.00917168,(347624:0.0296156,(320250:0.0144117,(554304:0.0246579,(287907:0.0550806,324482:0.0267815):0.0163598):0.0136545):0.010954):0.0119848):0.00602836,(309929:0.0433353,(186090:0.0231492,182588:0.0111839):0.0158113):0.0089095):0.010359):0.00732129):0.00948819):0.011517,(((((333079:0.0243473,192598:0.0178754):0.0251246,TGGGGAATATTGCACAATGGGGGGAACCCTGATGCAGCGACGCCGCGTGAGGGATGAAGGATCTATGGTTCGTAAACCTCTTTTATAAGGGAATAAAGTGCGGGACGCGTCCCGCTTCGCATGTACCTTATGAATAAGGATCGGCTAACT:0.173344):0.0207627,(188001:0.0339698,(((((197587:0.00802342,2496050:0.0293984):0.0240695,((195276:0.0526698,((((((813975:0.031581,4483001:0.00615613):0.0110587,((760594:0.0473712,(4115289:0.00166446,4115290:0.00245595):1e-06):0.000867688,2084733:0.000805969):0.00780345):0.0123835,((1813887:0.017469,1125298:0.0373674):0.0131798,(1818318:0.003173,4347740:0.0023969):0.00350048):0.00863241):0.0213032,((((548621:0.00401467,(185531:0.000866586,3867983:0.00160488):1e-06):0.00582029,(182034:0.0135604,178893:0.0310269):0.00323031):0.0220303,(((((4404413:0.00192202,((((234244:0.0023442,172296:0.000807921):0.001164,1111965:0.0127118):0.00134316,(((526616:1e-06,515751:0.0377335):0.0157041,515710:0.00087223):0.000830174,((523654:0.0119705,((512812:0.00455119,509536:0.00586794):0.00155231,(524820:0.00180417,528758:0.0431469):0.00192929):0.0035878):0.000797757,(525377:1e-06,520497:1e-06):0.0017074):1e-06):0.000842968):0.00156254,509849:0.000880352):0.0108336):0.00274852,306980:0.055723):0.00464255,338910:0.0398452):0.00637643,4453977:0.0189331):0.00216777,(((260559:0.0264678,(291360:0.0152858,268964:0.0141392):0.00594497):0.00918767,(327387:0.0157107,(847728:0.00169678,128236:0.00572599):0.0187971):0.00799454):0.00549656,((((((514028:0.00157015,171763:0.00156984):0.00297105,((522105:1e-06,271078:0.000786392):1e-06,(530231:0.00695047,((((((519858:0.00171513,(270733:0.00682143,(262668:0.00439149,(162024:0.00388683,(4322944:0.00357856,112316:0.00222968):0.00327568):0.00356006):0.00158453):0.00177114):1e-06,(516948:0.00522088,517767:0.00348012):0.000818408):0.000920178,(590595:0.00367759,(153725:1e-06,(516825:0.00432716,514059:0.018671):1e-06):0.00290996):0.00216981):0.00158542,(((527856:0.00518692,(((805480:0.000758669,511774:0.00956521):0.00159595,(((((532036:0.0104065,521495:0.00480251):0.00474193,(((524876:0.010153,(528508:0.0331772,515234:0.00569089):0.0117976):0.00232341,((527021:0.0240604,(807876:0.00731891,(523188:0.00516364,(515550:0.00257067,(525123:0.0025722,(523184:0.00171063,(((516478:0.004291,(((530594:0.0148662,509034:0.00258364):1e-06,((526921:0.00520308,513091:0.00704393):0.000824872,515567:0.00611857):0.000849653):0.000854465,(525701:0.0105031,527236:0.00475991):0.00182942):1e-06):1e-06,(523329:0.00319967,(524768:0.00429879,514943:0.00512659):1e-06):0.0011465):0.000930678,269531:0.0144193):1e-06):1e-06):1e-06):1e-06):1e-06):1e-06):0.000852189,(523028:0.058507,(525280:0.0490439,515399:0.0239035):0.00895015):0.00551954):1e-06):1e-06,518814:0.00700244):1e-06):1e-06,(515318:0.00257041,513917:0.00429316):0.000854555):1e-06,530604:0.00516475):1e-06,(813729:0.00236051,819583:0.00314468):0.000782316):1e-06):1e-06,819214:0.000788693):1e-06):0.000791713,809260:0.00475848):0.00165285,634763:0.00254694):1e-06):1e-06,236376:0.00795403):0.00322849,33958:0.00241784):1e-06):0.00495648):0.00351537):0.00577335,((((814480:0.00157485,144304:0.000787476):1e-06,(808609:0.00317349,(322552:0.00370009,823634:0.0288726):0.00269666):0.000778712):0.00735719,511969:0.0160169):0.003212,(518384:0.0353504,(((532373:0.00172088,524346:0.00434397):1e-06,((((520904:0.0104846,515428:0.0060603):1e-06,(514709:0.00432174,(531672:0.010565,516443:0.00702083):0.00165973):1e-06):0.000858411,523326:0.00871413):1e-06,(514851:1e-06,(525315:0.00870832,(531689:0.00699293,521226:0.0148977):0.0016921):1e-06):1e-06):1e-06):1e-06,(((528642:0.00171995,532187:0.00344158):1e-06,(516542:0.00344721,520698:0.00344411):1e-06):1e-06,54623:1e-06):0.00078769):1e-06):0.00856522):0.00193702):0.00181077,((622256:0.0109175,338055:0.000860994):0.00750236,(173629:0.0065559,((((101849:0.00246573,(309822:0.00531517,((112166:0.000796207,111500:0.00242914):0.00758244,241489:0.0128448):0.00547753):0.00432137):0.00323284,((((((524807:0.00429115,524662:0.00257395):1e-06,(528483:0.00435005,518189:0.00603293):0.000853487):1e-06,(520585:0.00514766,531473:0.00170825):1e-06):1e-06,(((527473:0.00430287,515560:0.0138372):0.00180774,523964:0.00516888):1e-06,(515126:0.00171823,((517087:0.0493625,516586:0.00780538):0.000906986,(528939:0.00172662,527047:0.0017264):0.000852265):0.000850385):1e-06):1e-06):1e-06,(531960:0.0051485,517429:0.00604862):0.000856344):0.00248616,((517749:0.00258059,48444:0.000786966):1e-06,(144254:0.00711556,(508859:0.000855867,528589:0.00607009):1e-06):0.000784993):0.00405922):0.00300888):0.00108986,(((592555:0.00476306,((575519:0.023947,550037:0.0149867):0.0161094,578407:0.00549672):0.00170208):0.000756477,(580143:0.00394258,4431233:0.00236699):1e-06):0.00538403,316348:0.00281715):0.00319774):0.00440234,(((((341817:0.00677313,311667:0.00470406):0.00233071,((527270:0.00612063,514231:0.00260067):0.000893934,112362:0.00877724):0.0014448):0.000146905,322527:0.0047922):0.00317802,(351942:0.00717197,143062:0.00947647):1e-06):0.00160829,326774:0.00394106):0.00192667):0.00676094):0.0116744):0.00165873):0.00569943,(((311591:0.00774354,(((824416:1e-06,(817780:0.00881619,811667:1e-06):0.00104167):0.00211113,(242020:1e-06,4316063:0.0135895):0.00314904):0.00299554,((107009:0.0031242,812052:0.00826998):0.00563511,163800:0.0164668):0.00360799):0.00856057):0.0172932,970805:0.00891994):0.00697883,((((((3381698:0.00252692,(4296216:0.000993365,(826704:1e-06,440613:0.00714183):0.00163413):0.00374811):0.00625965,(325616:0.0078558,(162660:1e-06,42839:0.000806323):0.00231221):0.00236257):0.00241937,(((((182008:0.0189148,287608:0.0338848):0.00383623,146554:0.00283125):0.0057043,(311986:0.00627554,(177623:0.0181274,188927:0.00493934):0.00442952):0.0140728):0.00452993,((340168:0.016165,(177727:0.00992105,(588315:0.0409087,(195638:0.00444416,(199640:0.00952373,(195635:0.00876075,182586:1e-06):0.00455164):0.00873395):0.00569218):0.00307074):0.0144538):0.00213792,4468391:0.0130786):0.000901659):0.0032005,((170253:0.00629619,(301256:0.0034125,(527332:0.00599963,((344313:0.00846443,163799:0.0111263):0.00270857,((337339:0.00953054,(192515:0.0147514,4374175:0.00199061):1e-06):0.00133437,((182181:0.00170363,((((((174654:0.00255748,176894:0.00341563):0.00028302,4479171:0.00171649):0.000565704,583562:0.00442544):1e-06,(((366919:0.00341581,(369612:1e-06,366036:0.00838448):0.00183983):0.000915867,((362329:0.00310926,357724:0.0185802):0.00117722,(362938:0.00514473,(368139:0.00427441,365139:0.00427872):1e-06):0.000850073):0.00088543):0.000850111,(363996:0.00424579,(369602:0.00596149,368173:0.00989885):0.00141802):1e-06):0.00173935):1e-06,363267:0.0103882):0.00218215,(364676:0.00589499,((366195:0.0140937,363923:0.00940582):0.00274195,364665:0.00428068):1e-06):0.000973581):1e-06):1e-06,358293:0.00692979):0.00216883):0.00435532):1e-06):1e-06):0.00109523):1e-06,(((((3239783:0.00448555,290018:0.0717908):0.00107395,4452049:0.00395511):0.00158164,(165753:0.000783133,(366500:0.021377,16076:0.00157036):1e-06):1e-06):0.000777931,(594381:0.00318235,4470457:0.0725863):0.00152923):1e-06,((359579:5e-07,TGGGGGATATTGCGCAATGTGGGCAACCCTGACGCAGCAACGCCGCGTGAAGGATGAAGGTTTTCGGATTGTAAACTTCTTTTATTAAGGACGAAACTTGACGGTACTTAATGAATAAGCTCCGGCTAACTACGTGCCAGCAGCCGCGGT:0.0095319):5e-07,(171749:0.00725964,(4367583:0.00315541,798581:1e-06):1e-06):1e-06):1e-06):1e-06)'s__bromii':0.00303582):0.001612):0.00157594,((392855:1e-06,372348:0.00312327):0.00793468,((382124:0.00156166,(223059:0.00686457,23588:0.000804071):1e-06):1e-06,(319681:0.00316203,(349431:0.0141668,(527958:0.00100445,523140:0.00505802):0.00790146):0.00332537):1e-06):0.00232661):0.00241485):0.000811268,(((529789:0.0142862,(((4297936:0.00257411,((4341654:0.00517564,(166276:0.0114593,(((4297083:0.00346342,(188731:0.00869438,(368783:0.00430618,368142:0.0174503):0.000866826):0.00171335):0.000807253,(366918:0.00519046,360398:0.0113184):1e-06):0.00255031,361745:0.00519752):0.000839617):0.00134366):1e-06,4304411:0.00517156):1e-06):1e-06,221525:0.00233693):1e-06,((210680:0.00309037,163819:0.00124569):0.00113483,(512424:0.00255181,((165792:0.00314948,(318979:0.00431944,163243:0.00261541):0.00130012):1e-06,((336268:0.00344205,174923:0.00256878):0.00169543,(174461:0.00769623,189295:0.00426198):1e-06):0.000846609):0.00312123):1e-06):0.000776105):0.00296702):0.00160997,(251008:0.00822941,179573:0.0410734):0.000997334):0.00462102,(((189867:0.0363487,(363646:0.0434855,(343313:0.0135512,191874:0.0138961):0.0176085):0.000786282):0.0129475,((189011:0.00670941,174607:0.0092013):0.00515945,176094:0.0230229):1e-06):0.0103389,(367542:0.0142898,(333096:0.00906575,((192149:0.0141316,189116:0.00149109):0.0225903,228199:1e-06):0.014861):0.0117413):0.00439576):0.0111995):0.00189729):0.00385471,(((704268:0.000785161,548385:0.0102515):1e-06,(582652:0.0374109,(537708:0.004089,(513106:0.0175921,TAGGGAATATTGCGCAATGGGGGCAACCCTGACGCAGCAACGCCGCGTGAGTGAGGAAGGTCTTCGGATTGTAAAACTCTTTTCTTAGAGAAAAATGTCCTAGTAGCTAATATCTATTAGGAGTGATGGTATCTAAGGAATAAGCACCGG:0.0839266):0.0151271):0.00492914):0.0146756):0.0119044,(593965:0.0344075,315200:0.0417855):0.00659981):0.00482396):0.0045818):0.00467709):0.00403019,((((823658:0.0178871,807043:0.0484276):0.0176993,811738:0.0115898):0.00135848,(((810271:0.00243573,822829:0.0187024):0.000748447,(811680:0.00775516,(560753:0.00500316,((((578766:1e-06,(276988:0.000786991,(580976:0.000782978,562441:0.00235823):0.00313804):1e-06):1e-06,809155:0.00235437):0.00393795,16077:0.00235545):1e-06,575204:0.00789101):0.00775921):0.00065427):0.00503682):0.00052089,((808025:0.00729122,815612:0.0115731):1e-06,(823517:0.0100197,822103:0.00507288):0.00233762):0.0016109):0.00782043):0.0216697,((340060:0.0539567,(258404:0.00894119,(295487:0.00525214,290420:0.0181079):0.0103573):0.0048253):0.00946994,(819081:0.0356227,((817554:0.00475422,(818452:0.0063732,(823925:0.000795438,812846:0.00158132):0.000787176):1e-06):0.00216436,(((172453:7.86113e-06,TGGGGGATATTGCACAATGGGGGAAACCCTGATGCAGCGATGCCGCGTGAGGGATGACGGTCCTATGGATTGTAAACCTCTTTTGTCGGGGAGCAAGGCCCGCCACGTGTGGCGGGAAGGAGAGTACCCGAAGAAAAAGCATCGGCTAAC:0.149463):0.00401704,106698:0.00478534):0.00990159,4414821:0.010503):0.00184996):0.00515011):0.00308874):0.00667945):0.0217765):0.00704793):0.00369422):0.00422013):0.00374423,(1107829:0.0119392,(4386976:0.0263141,(((2636979:0.0148273,((4331288:0.0139031,(4391412:0.0172045,4475316:0.0137583):1e-06):1e-06,(213460:1e-06,(2496054:0.00738291,4476065:0.006464):1e-06):1e-06):1e-06):1e-06,((194399:0.00503757,(2954182:0.000912407,(4391416:0.00429734,3015509:0.00333705):0.00442622):0.00731807):0.00491425,(370112:0.0105909,(362486:0.00669121,359950:0.00437943):0.00388579):1e-06):0.00070038):0.00156526,357115:0.020509):0.00272907):0.0100034):0.00701086):0.0138847):0.00460506,(((195429:0.00450077,182369:0.00948067):0.00528165,(190600:0.0202582,186331:0.00881356):0.00518817):0.0226375,((((((((4335262:0.0759161,(((182708:0.0210544,174740:0.016111):0.0132677,179647:0.00917338):0.00349216,(198184:0.0116927,(196951:0.0296444,198062:0.011832):0.00650498):0.00431649):0.0040978):0.00302094,(180632:0.0185104,(179572:0.0332164,(25396:0.019586,788682:0.0562021):0.0250392):0.0188049):0.00408942):0.013591,297160:0.0356253):0.0116035,(304242:0.0334588,(322931:0.0223873,216004:0.0217007):0.0156572):0.00748514):0.00415408,(((155951:0.016484,(293827:0.00361342,(326290:0.000701114,155884:0.00167936):0.00155669):0.0155807):0.0223073,(574421:0.0253076,((527195:0.0311372,519162:0.00376108):0.00982872,((272407:0.00400326,264211:0.00319097):1e-06,(355776:0.00328158,300435:0.0336649):0.00799821):0.0115702):0.00679172):0.0119127):0.0104213,(((210095:0.0131678,TGGGGGATATTGCACAATGGGGGAAACCCTGATGCAGCAACGCCGCGTGAGGGAAGAAGGTCTTCGGATTGTAAACCTTTGTTTTTGGTGACGATAATGACGGTAGCCAAAGAGGAAGCTCCGGCTAACTACGTGCCAGCAGCCGCGGTA:0.0313493):0.00449498,((174532:0.0340143,((((4472433:0.00325823,(163601:0.00264136,(369507:0.00609595,1816790:0.00725107):1e-06):1e-06):0.00131034,358185:0.00608476):1e-06,191542:0.00259838):1e-06,166164:0.00396458):0.00336323):0.0186681,(113003:0.0161587,(207994:1e-06,169961:0.0189872):0.024672):0.00865423):0.00499354):0.00131313,(608244:0.00411717,4477017:0.00387539):0.00321891):0.00896049):0.00526553):0.00313091,(((((1121455:0.00847036,4384353:0.00822792):0.0191672,(1089636:0.0165967,(16047:0.00351009,(4390330:0.000746403,4389897:0.0056813):0.000654925):0.0216777):0.0084931):0.0043698,4326132:0.00443789):0.00308437,((564026:0.000830018,((4386436:0.00333088,(20449:0.00329744,24162:0.0173318):0.0139162):0.00230908,45135:0.000859633):0.000801931):0.00622358,(629486:0.00638592,(114575:0.0094455,(334645:0.00384707,(28258:0.00938705,23492:0.00168471):0.00726266):0.00146929):0.00896576):0.00241723):0.00479042):0.0083207,(((4310136:0.0244918,4311959:0.0229671):0.0144697,(616067:0.00393569,(347421:0.00932642,(139177:0.00923261,(((4356398:0.0298906,(323265:0.00410457,114730:0.00606467):0.0121618):0.00979961,(4380666:0.0124458,((((345568:0.00997662,4307829:0.0120706):0.000485908,4327174:0.00481705):0.00158359,760263:0.00406678):0.000780841,(((590863:0.000771787,565764:0.00975589):0.0080774,(771083:0.00709388,342390:0.0089763):0.00567565):0.00310687,(308213:0.00590295,307781:0.00330781):0.00282226):0.00287609):0.00166507):0.00381872):0.00130502,(((4451215:0.0171443,798521:0.031533):0.0108475,(4380664:0.000809371,4425254:0.00169205):0.011621):0.00981697,4342971:0.0185544):0.00130122):0.00401219):0.00184027):0.00387147):0.00944122):0.0112308,(((4326869:5.50101e-06,TGGGGGATATTGCACAATGGGGGAAACCCTGATGCAGCAACGCCGCGTGAGGGAAGACGGTTTTCGGATTGTAAACCTCTGTCATCGGTGACGAAAAGGACGGTAGCCGATGAGGAAGCTCCGGCTAACTACGTGCCAGCATCCGCGGTA:0.0101026):0.0,TGGGGGATATTGCACAATGGGGGAAACCCTGATGCAGCAACGCCGCGTGAGGGAAGACGGTTTTCGGATTGTAAACCTCTGTCATCGGTGACGAAAAGGACGGTAGCCGATGAGGAAGCTCCGGCTAACTACGTGCCAGCAGCCGCGGTA:6.11352e-06):0.0225266,((4303851:0.0211366,(189820:0.0260443,(775976:0.00579225,364527:0.00976908):0.00557014):0.013172):0.0178891,(271430:0.000731955,4326091:0.00686104):0.0156503):0.00470843):0.00875449):0.00177236):0.00824929):0.00263721,(((4409418:0.0317716,(((351663:0.00406477,247858:0.000689923):0.0157515,(231469:0.00322888,4348472:1e-06):0.00490879):0.0323729,335955:0.0323659):0.00651897):0.00736677,((4445557:0.00671373,(4336488:0.0132469,4454450:0.00302963):0.032446):0.0430552,(((((43052:0.028324,(4132520:0.026539,(820102:0.0183736,(4436321:0.0211122,(4375860:1e-06,4381686:0.00523889):0.00502172):0.0051817):0.00604943):0.00519125):0.00234445,((551781:0.00636127,4311701:0.00837477):0.00539765,((347819:0.0136984,308786:0.00245555):0.00114182,349962:0.00114916):0.00196341):0.00448822):0.0060881,(303785:0.00325987,(562583:0.0271845,4315474:0.00157362):0.00554929):0.00587518):0.031484,(821538:0.0132158,812671:0.0226922):0.0127602):0.0107933,(4405889:0.0377602,4357144:0.0742643):0.00892334):0.0137099):0.0127254):0.0162984,(274569:0.0394726,(((((806422:0.00500874,(304728:0.00799866,(352042:1e-06,331382:0.0136887):0.00241355):0.0126506):0.0163888,(298325:0.00415259,TGAGGGATATTGGTCAATGGGGGAAACCCTGAACCAGCAACGCCGCGTGAGGGAAGACGGTTTTCGGATTGTAAACCTCTGTCCTCTGTGAAGATAATGACGGTATCAGAGGAGGAAGCTCTGGCTAACTACGTGCCATCAGCCGCGGTA:0.0303685):0.0361769):0.00411036,((((191798:0.011486,3181892:0.00723861):0.00239164,((((((199471:0.0101048,(194324:0.00557404,193609:0.0151182):0.00358776):0.00417689,190362:0.026235):0.00312117,177759:0.00380464):0.0057178,((188944:0.00650558,179834:0.0202421):0.00290986,176593:0.0134544):0.00937069):0.00417598,181890:0.0247672):0.00352285,((((175170:1e-06,((363795:0.0017248,362342:0.00433605):0.00171961,(514217:0.00257807,4403151:0.00361361):0.00177446):1e-06):1e-06,(183974:0.00797826,183229:0.00795309):0.000696268):0.00178783,((((2943548:0.00955336,(148121:0.00707232,177979:0.0147339):0.00436235):0.00292513,364269:0.00160989):0.000759966,4408694:0.00560382):1e-06,((((535444:0.0124111,(364099:0.00519575,(361702:0.00347056,4374471:0.00159157):1e-06):0.00290545):0.00176039,(340170:0.00479136,(4330226:0.00660582,4374111:0.00786875):0.00155044):0.0133306):0.00197747,562911:0.00801236):0.00628838,335531:0.00159535):0.00076729):1e-06):0.000768342,546453:0.00394729):0.00179974):0.000970411):0.00691506,181969:0.0456062):0.0111994,(333948:0.0207627,(1657491:0.00315259,(1657492:0.0105325,(1657493:0.00957344,(1657484:0.0187641,(323501:0.0175545,TGAGGCATATTGGTCAATGGGGGAAACCCTGAACCAGCAACGCCGCGTGAGGGAAGACGGTTTTCGGATTGTAAACCTCTGTCCTCTGTGAAGATAATGACGGTAGCAGATGAGGAAGCTCCGGCTAACTACGTGCCAGCAGCCGCGGTA:0.0197423):0.00791729):0.00696401):0.00629727):0.00663425):0.00836154):0.0041896):0.00261527):0.00814975,(((267042:0.0344099,(320070:0.0177771,(178480:0.0295478,(268720:0.0582183,((279431:0.0258194,261924:0.0298532):0.00652995,179927:0.0206549):0.0056139):0.0150325):0.00253038):0.00531127):0.0213663,(327900:0.0164765,(337762:0.0288661,(339031:0.0142173,268043:0.0110499):0.00288048):0.0176173):0.00625202):0.00566695,(323578:0.0223046,180381:0.0150672):0.00431448):0.00980609):0.00329605,((((361801:0.000390175,(194816:0.039648,174712:0.0178265):0.0195474):0.0117707,(((178859:0.000866015,(184450:0.00177297,180738:0.00882738):0.000829934):0.000867767,361201:0.00878866):1e-06,(((167502:0.00403216,(((((((((((((((((((((((((((((((((((((((((((((((((((((1984794:5e-07,TGAGGGATATTGGTCAATGGGGGAAACCCTGAACCAGCAAAGCCGCGTGAGGGAAGACGGTTTTCGGATTGTAAACCTCTGTCCTCTGTGAAGATAATGACGGTAGCAGAGGAGGAAGCTCCGGCTAACTACGTGCCAGCAGCCGCGGTA:0.0101107):0.0,TAAGGGATATTGGTCAATGGGGGAAACCCTGAACCAGAAACGCCGCGTGAGGGAAGACGGTTTTCGGATTGTAAACCTCTGTCCTCTGTGAAGATTATGACGGTAGCAGAGGAGGAAGCTCCGGCTAACTACGTGCCAGCAGCCGCGGTA:0.0101622):0.0,TAAGGGATATTGGTCAATGGGGGAAACCCTGAACCAGCAACGCCGCGTGAGGGAAGACGGTTTTCGGATTGTAAACCTCTGTACTCTGTGAAGATGATGACGGTAGCAGAGGAGGAAGCTCCGGCTAACTACGTGCCAGCAGCCGCGGTA:0.0103191):0.0,TAAGGGATATTGGTCAATGGGGGAAACCCTTAACCAGTAACGCCGCGTGAGGTAAGACGGTTTTCGGATTGTAAACCTCTGTACTCTGTGAAGATGATGACGGTAGCAGAGGAGGAAGCTCCGGCTAACTACGTGCCAGCAGCCGCGGTA:0.0423445):0.0,TGAGGGATATTGGTCAATGGGGGAAACCCTGAACCAGCAACGCCGCGTGAGGGAAGACGGTTTTCGGATTGTAAACCTCTGTCCTCTGTGAAGATGATGACGGTAGAAGAGGAGGAAGCTCCGGCTAACTACGTGCCAGCAGCCGCGGTA:0.0101471):0.0,TGAGGGATATTGGTCAATGGGGGAAACCCTGAACCAGCAACGCCGCGTGAGGGAAGACGGTTTTCGGATTGTAAACCTCTGTCCTCTGTGAAGATAATGACGGTAGCAGAGGAGGAAGCTCCGGCTAACTACGTGCCAGCAGCCGCGGTA:6.11352e-06):0.0,TAGGGGATATTGGTCAATGGGGGAAACCCTGAACCAGCAACGCCGCGTGAGGGAAGACGGTTTTCGGATTGTAAACCTCTGTCCTCTGTTAAGATGATGACGGTAGCAGAGGAGGAAGCTCCGGCTAACTACGTGCCAGCAGCCGCGGTA:0.0204705):0.0,TAAGGGATATTGGTCAATGGTGGAAACCCTGAACCAGCAACGCCGCGTGAGGGAAGACGGTTTTCGGATTGTAAACCTCTGTCCTCTGTGAAGATGATGACGGTAGCAGAGGAGGAAGCTCCGGCTAACTACGTGCCAGCAGCCGCGGTA:0.0101687):0.0,TGAGGGATATTGGTCAATGGGGGAAACCCTGAACCAGCAACGCCGCGTGAGGGAAGACGGTTTTCGGATTGTAAACCTCTTTCCTCTGTGAAGATGATGACGGTAGCAGAGGAGGAAGCTCCGGCTAACTACGTGCCAGCAGCCGCGGTA:0.0101109):0.0,TTGAGGGATATTGGTCAATGGGGGAAACCCTGAACCAGCAACGCCGCGTGAGGGAAGACGGTTTTCGGATTGTAAACCTCTGTCCTCTGTGAAGATGATGACGGTAGCAGAGGAGGAAGCTCCGGCTAACTACGTGCCAGCAGCCGCGGT:6.11352e-06):0.0,ACTACGGTGGGCAGCAGTGAGGGATATTGGTCAATGGGGGAAACCCTGAACCAGCAACGCCGCGTGAGGGAAGACGGTTTTCGGATTGTAAACCTCTGTCCTCTGTGAAGATGATGACGGTAGCAGAGGAGGAAGCTCCGGCTAACTACG:0.0203855):0.0,TGAGGGATATTGGTCAATGGGGGAAACCCTGAACCAGCAACGCCGCGTGATGGAAGACGGTTTTCGGATTGTAAACCTCTGTCCTCTGTGAAGATAATTACGGTAGCAGAGGAGGAAGCTCCGGCTAACTACGTGCCAGCAGCCGCGGTA:0.0101723):0.0,TGAGGGATATTGGTCAATGGGGGAAACCCTGAACCAGCAACGCCGCGTGAGGGAAGACGGTTTTCGGATTGTAAACCTCTGTCATCTGTGAAGATAATGACGGTAGCAGAGGAGGAAGCTCCGGCTAACTACGTGCCAGCAGCCGCGGTA:0.0102596):0.0,TAAGGGATATTGGTCAATGGGGGAAACCCTGAACCAGCAACGCCGAGTGAGGGAAGACGGTTTTCGGATTGTAAACCTATGTCCTCTGTGAAGATGATGACGGTAGCAGAGGAGGAAGCTCCGGCTAACTACGTGCCAGCAGCCGCGGTA:0.0206003):0.0,TGAGGGATATTGGTCAATGGGGGAAACCCTGAACCAGAAACGCCGCGTGAGGGAAGACGGTTTTCGGATTGTAAACCTCTGTCCTCTGTGAAGATGATGACGGTAGCAGAGGAGGAAGCTCCGGCTAACTACGTGCCAGCAGCCGCGGTA:0.0101045):0.0,TGAGGGATATTGGTCAATGGGGGAAACCCTGAACCAGCAACGCCGCGTGAGGGAAGACGGTTTTCGGATTGTAAACCTCTGTCCTCTGTGAAGATGATGACGGTAGCAGAGGAGGAAGCTCCGGCTAACTACGTGCCATCAGCCGCGGTA:0.0101109):0.0,TGAGGGATATTGGTCAATGGGGGAAACCCTGAACCAGCAACGCCGCGTGAGGGAAGACGGTTTTCGGATTTTAAACCTCTGTCCTCTGTGAAGATAATGACGGTAGCAGAGGAGGAAGCTCCGGCTAACTACGTGCCAGCAGCCGCGGTA:0.0100718):0.0,TAAGGGATATTGGTCAATGGGGGAAACCCTGAACCAGCAACGCCGCGTGAGGGAAGACGGTTTTCGGATTGTAAACCTCTGTCCTCTGTGAAGATGATTACGGTAGCAGAGGAGGAAGCTCCGGCTAACTACGTGCCAGCAGCCGCGGTA:6.11352e-06):0.0,TGAGGGATATTGGTCAATGGGGGAAACCCTGAACCAGCAACGCCGCGTGAGGGAAGACGGTTTTCGGATTGTAAACCTCTGTCCTCTGTGAAGATAATGACGGTAGCAGAGGAGGAAGCTACGGCTAACTACGTGCCAGCAGCCGCGGTA:0.0101471):0.0,TGAGGGATATTGGTCAATGGGGGAAACCATGAACCAGCAACGCCGCGTGAGGGAAGACGGTTTTCGGATTGTAAACCTCTGTCCTCTGTGAAGATAATGACGGTAGCAGAGGAGGAAGCTCCGGCTAACTACGTGCCAGCAGCCGCGGTA:0.0100768):0.0,TAAGGGATATTGGTCAATGGGGGAAACCCTGAACCAGCAACGCCGCGTGAGGGAAGACGGTTTTCGGATTGTAAACCTCTGTCCTCTGTGAAGATGATGACGGTAGCAGAGGAGGAAGCTCCGGCTAACTACGTGCCAGCAGCCGCGGTA:6.11352e-06):0.0,TGAGGGATATTGGTCAATGGGGGAAACCCTGAAACAGCAACGCCGCGTGAGGGAAGACGGTTTTCGGATTGTAAACCTATGTCCTCTGTGAAGATGATGACGGTAGCAGAGGAGGAAGCTCCGGCTAACTACGTGCCAGCAGCCGCGGTA:0.0206257):0.0,TGAGGGATATTGGTCAATGGGGGAAACCCTGAACCAGCAACGCCGCGTGAGGGAAGACGGTTTTCGGATTGTAAACCTCTGTCCTCTGTGAAGATGATGACGTTAGCAGAGGAGGAAGCTCCGGCTAACTACGTGCCAGCAGCCGCGGTA:0.0100719):0.0,TGAGGGATATTGGTCAATGGGGGAAACCCTGAACCAGCAACGCCGCGTGAGGGAAGACGGTTTTCGGATTGTAAACCTCTGTCCTCTGTGAAGATGATGACGGTAGCAGAGGAGGAAGCTACGGCTAACTACGTGCCAGCAGCCGCGGTA:0.0101471):0.0,CCTACGGGCAGCAGTGAGGGATATTGGTCAATGGGGGAAACCCTGAACCAGCAACGCCGCGTGAGGGAAGACGGTTTTCGGATTGTAAACCTCTGTCCTCTGTGAAGATGATGACGGTAGCAGAGGAGGAAGCTCCGGCTAACTACGTGC:6.11352e-06):0.0,CCTGGTGGCAGCAGTGAGGGATATTGGTCAATGGGGGAAACCCTGAACCAGCAACGCCGCGTGAGGGAAGACGGTTTTCGGATTGTAAACCTCTGTCCTCTGTGAAGATGATGACGGTAGCAGAGGAGGAAGCTCCGGCTAACTACGTGC:0.0101525):0.0,TGAGGGATATTGGTCAATGGGGGAAACCCTGAACCAGCAACGCCGCGTGAGGGAAGACGGTTTTCGGATTGTAAACCTCTGTCCTCTTTGAAGATAATGACGGTAGCAGAGGAGGAAGCTCCGGCTAACTACGTGCCAGCAGCCGCGGTA:0.0101109):0.0,TGAGGGATATTGATCAATGGGGGAAACCCTGAACCAGCAACGCCGCGTGAGGGAAGACGGTTTTCGGATTGTAAACCTCTGTCCTCTGTGAAGATAATGACGGTAGCAGAGGAGGAAGCTCCGGCTAACTACGTGCCAGCAGCCGCGGTA:0.0100617):0.0,TGAGGGATATTGGTCAATGGGGGAAACCCTGAACCAGCAACGCCGCGTGAGGGAAGACGGTTTTGGATTGTAAACCTCTGTCCTCTGTGAAGATAATGACGGTAGCAGAGGAGGAAGCTCCGGCTAACTACGTGCCAGCAGCCGCGGTAA:6.11352e-06):0.0,TGAGGGATATTGGTCAATGGGGGAAACCCTGAACCAGCAACGCCGCGTGAGGGAAGACGGTTTTCGGATTGTAAACCTCTGTCCTCTGTGAAGATAATGACGGTAGAAGAGGAGGAAGCTCCGGCTAACTACGTGCCAGCAGCCGCGGTA:0.0101471):0.0,TAAGGGATATTGGTCAATGGGGGAAACCCTGAACCAGCAACGCCTCGTGAGGGAAGACGGTTTTCGGATTGTAAACCTCTGTCCTCTGTGAAGATGATGACGGTAGCAGAGGAGGAAGCTCCGGCTAACTACGTGCCAGCATCCGCGGTA:0.0205263):0.0,TGAGGGATATTGGTCAATGGGGGAAACCCTGAACCAGCAACGCCGCGTGAGGGAATACGGTTTTCGGATTGTAAACCTCTGTCCTCTGTGAAGATAATGACGGTAGCAGAGGAGGAAGCTCCGGCTAACTACGTGCCAGCAGCCGCGGTA:0.0100719):0.0,TGAGGGATATTGGTCAATGGGGGAAACCCTGAACCAGCAACGCCGCGTGAGGGAAGACGGTTTTCGGATTGTAAACCTCTGTCCTCTGTTAAGATGATGACGGTAGCAGAGGAGGAAGCTCCGGCTAACTACGTGCCAGCAGCCGCGGTA:0.010087):0.0,TGAGGGATATTGGTCAATGGGGGAAACCCTGAACCAGCAACGCCGCGTGAGGGAAGACGGTTTTCGGATTGTAAACCTCTGTCCTCTGTGAAGATAATGACGGTAGCAGAGGAGGAAGCTCCGGCTAACTACGTGCCAGCAGCCGAGGTA:0.0100768):0.0,TGAGGGATATTGGTCAATGGGGGAAACCCTGAACCAGCAACTCCGCGTGAGGGAAGACGGTTTTCGGATTGTAAACCTCTGTCCTCTGTGAAGATGATGACGGTAGCAGAGGAGGAAGCTCCGGCTAACTACGTGCCAGCAGCCGCGGTA:0.0100874):0.0,TGAGGGATATTGGTCAATTGGGAAACCCTGAACCAGCAACGCCGCGTGAGGGAAGACGGTTTTCGGATTGTAAACCTCTGTCCTCTGTGAAGATGATGACGGTAGCAGAGGAGGAAGCTCCGGCTAACTACGTGCCAACAGCCGCGGTAA:0.0204372):0.0,TGAGGGATATTGGTCAATGGGGGAAACCCTGAACCAGCAACGCCGCGTGAGGGAAGACGGTTTTCGGATTGTAAACCTCTGTCCTCTGTGAAGATAGTGACGGTAGCAGAGGAGGAAGCTCCGGCTAACTACGTGCCAGCAGCCGCGGTA:6.11352e-06):0.0,TTGAGGGATATTGGTCAATGGGGGAAACCCTGAACCAGCAACGCCGCGTGAGGGAAGACGGTTTTCGGATTGTAAACCTCTGTCCTCTGTGAAGATAATGACGGTAGCAGAGGAGGAAGCTCCGGCTAACTACGTGCCAGCAGCCGCGGT:6.11352e-06):0.0,TTAAGGGATATTGGTCAATGGGGGAAACCCTGAACCAGCAACGCCGCGTGAGGGAAGACGGTTTTCGGATTGTAAACCTCTGTCCTCTGTGAAGATGATGACGGTAGCAGAGGAGGAAGCTCCGGCTAACTACGTGCCAGCAGCCGCGGT:6.11352e-06):0.0,TAAGGGATATTGGTCAATGGGGGAAACCCTGAACCATCAACGCCGCGTGAGGGAAGACGGTTTTCGGATTGTAAACCTCTGTCCTCTGTGAAGATGATGACGGTAGCAGAGGAGGAAGCTCCGGCTAACTACGTGCCAGCAGCCGCGGTA:0.0101687):0.0,TGAGGGATATTGGTCAATGGGGGAAACCCTGAACCAGCAACGCCGCGTGATGGAAGACGGTTTTCGGATTGTAAACCTCTGTCCTCTGTGAAGATGATGACGGTAGCAGAGGAGGAAGCTCCGGCTAACTACGTGCCAGCAGCCGCGGTA:0.0101723):0.0,TGAGGGATATTGGTCAATGGGGGAAACCCTGAACCAGCAACGCCGCGTGAGGGAAGACGGTTTTCGGATTGTAAACATCTGTCCTCTGTGAAGATGATGACGGTAGCAGAGGAGGAAGCTCCGGCTAACTACGTGCCAGCAGCCGCGGTA:0.0101471):0.0,TGAGGGATATTGGTCAATGGGGGAAACCCTGAACCAGCAACGCCGCGTGAGGGAAGACGGTTTTCGGATTGTAAACCTCTGTCCTCTGTTAAGATAATGACGGTAGCAGAGGAGGAAGCTCCGGCTAACTACGTGCCAGCAGCCGCGGTA:0.010087):0.0,TGAGGGATATTGGTCAATGGGGGAAACCTTGAACCAGCAACGCCGCGTGAGGGAAGACGGTTTTCGGATTGTAAACCTCTGTCCTCTGTGAAGATAATGACGGTAGCAGAGGAGGAAGCTCCGGCTAACTACGTGCCAGCATCCGCGGTA:0.0203615):0.0,TAAGGGATATTGGTCAATGGGGGAAACCCTGAACCAGCAACGCCGCGTGAGGGAAGACGGTTTTCGGATTGTAAACCTCTGTCCTCTGTGAAGATGATGACGGTAGCAGAGGAGGAAGCTCCGGCTAACTACGTGCCATCAGCCGCGGTA:0.0101687):0.0,TTAGGGATATTGGTCAATGGGGGAAACCCTGAACCAGCAACTCCGCGTGAGGGAAGACGGTTTTCGGATTGTAAACCTCTGTCCTCTGTGAAGATGATGACGGTAGCAGAGGAGGAAGCTCCGGCTAACTACGTGCCAGCAGCCGCGGTA:0.0101944):0.0,TGAGGGATATTGGTCAATGGGGGAAACCCTGAACCAGAAACGCCGCGTGAGGGAAGACGGTTTTCGGATTGTAAACCTCTGTCCTCTGTGAAGATAATGACGGTAGCAGAGGAGGAAGCTCCGGCTAACTACGTGCCAGCAGCCGCGGTA:0.0101045):0.0,TGAGGGATATTGGTCAATGGGGGAAACCCTGAACCAGCAACGCCGCGTGAGGGAAGACGGTTTTCGGATTGTAAACCTATGTCCTCTGTGAAGATGATGACGGTAGCAGAGGAGGAAGCTCCGGCTAACTACGTGCCAGCAGCCGCGGTA:0.0101467):0.0,TGAGGGATATTGGTCAATGGGGGAAACCCTGAACCAGCAACGCCGCGTGAGGGAAGACGGTTTTCGGATTGTAAACCTCTGTCCTCTGTGAAGATGATGACGGTAGCAGAGGAGGAAGCTCCGGCTAACTACGTGCCAGCAGCCGCGGTA:6.11352e-06):0.0,TGAGGGATATTGGTCAATGGGGGAAACCCTGAACCAGCAACGCCGCGTGAGGGAAGACGGTTTTAGGATTGTAAACCTCTGTCCTCTGTGAAGATGATGACGGTAGCAGAGGAGGAAGCTCCGGCTAACTACGTGCCAGCAGCCGCGGTA:0.010105):0.0,TGAGGGATATTTGTCAATGGGGGAAACCCTGAACCAGCAACGCCGCGTGAGGGAAGACGGTTTTCGGATTGTAAACCTCTGTCCTCTGTGAAGATAATGACGGTAGCAGAGGAGGAAGCTCCGGCTAACTACGTGCCAGCAGCCGCGGTA:0.0100795):0.0,TGAGGGATATTGTCAATGGGGGAAACCCTGAACCAGCAACGCCGCGTGAGGGAAGACGGTTTTCGGATTGTAAACCTCTGTCCTCTGTGAAGATGATGACGGTAGCAGAGGAGGAAGCTCCGGCTAACTACGTGCCAGCAGCCGCGGTAA:6.11352e-06):0.0,TAAGGGATATTGGTCAATGGGGGAAACCCTGAACCAGCAACGCCGCGTGAGGGAAGACGGTTTTCGGATTGTAAACCTCTTTCCTCTGTGAAGATGATTACGTTAGCAGAGGAGGAAGCTCCGGCTAACTACGTGCCAGCAGCCGCGGTA:0.0205163):5e-07):5e-07,TAAGGGATATTGGTCAATGGGGGAAACCCTGAACCAGCAAAGCCGCGTGAGGGAAGACGGTTTTCGGATTGTAAACCTCTGTCCTCTGTGAAGATGATGACGGTAGCAGAGGAGGAAGCTCCGGCTAACTACGTGCCAGCAGCCGCGGTA:0.0101685):0.0,TGAGGGATATTGGTCAATGGGGGAAACCCTGAAACAGCAACGCCGCGTGAGGGAAGACGGTTTTCGGATTGTAAACCTCTGTCCTCTGTGAAGATGATGACGGTAGCAGAGGAGGAAGCTCCGGCTAACTACGTGCCAGCAGCCGCGGTA:0.0101471):5e-07):0.00614477):0.00181516,(((((158297:0.00486814,136789:0.0195798):0.00441393,TGAGGGATATTGGTCAATGGGGGAAACCCTGAACCAGCAACGCCGCGTGAGGGAAGACGGTTTTCGGATTGTAAACCTCTGTCCTCTGTGAATATAATGACGGTAGCAGAGGAGGAAGCTCCGGCTAACTACGTGCCAGCAGCCGCGGTA:6.11352e-06):0.0,TAAGGGATATTGGTCAATGGGGGAAACCCTGAACCAGCAACGCCGCGTGAGGGAAGACGGTTTTCGGATTGTAAACCTCTGTCCTCTGTGAATATGATGACGGTAGCAGAGGAGGAAGCTCCGGCTAACTACGTGCCAGCAGCCGCGGTA:6.11352e-06):0.00442562,((270030:0.00555441,(171079:0.00724189,((((261212:0.0044338,(329458:0.00107178,TGAGGGATATTGGTCAATGGGGGAAACCCTGAACCAGCAACGCCGCGTGAGGGAAGACGGTTTTCTGATTGTAAACCTCTGTCCTCTGTGAAGATAATGACGGTAGCAGAGGAGGAAGCTCCGGCTAACTACGTGCCAGCAGCCGCGGTA:0.0096928):0.00953744):0.00168051,(2316501:0.000828308,271519:0.00613009):0.000804111):1e-06,((272827:0.00523836,4460560:0.00701535):0.00102529,275278:0.00348269):1e-06):0.00276607,167166:0.00534471):0.00157112):0.0025684):0.00353797,(278098:0.00347026,((((829356:0.00158819,(166952:0.00828099,(270297:0.0043517,((4414239:6.22684e-06,TGAGGGATATTGGTCAATGGGGGAAACCCTGAACCAGCAACGCCGCGTGAGGGAAGACGGTTTTCGGATTGTAAACCTCTGTCCTCTGTGAAGATGATGACGGTAGCAGAGGAGGAAGCTCCGTCTAACTACGTGCCAGCAGCCGCGGTA:0.0100496):0.0,TAAGGGATATTGGTCAATGGGGGAAACCCTGAACCAGCAACGCCGCGTGAGGGAAGACGGTTTTCGGATTGTAAACCTCTGTCCTCTTTGAAGATGATTACGGTAGCAGAGGAGGAAGCTCCGTCTAACTACGTGCCAGCAGCCGCGGTA:0.0204825):0.00318192):1e-06):1e-06):0.00133578,(234342:0.012206,(((272277:0.00174968,271303:0.00349051):0.000853637,227645:0.00240548):1e-06,(229455:6.18997e-06,TGAGGGATATTGGTCAATGGGGGAAACCCTGAACCAGCAACGCCGCGTGAGGGAAGACGGTTTTCGGATTGTAAACCTCTATCCTCTGTGAAGATAATGACGGTAGCAGAGGAGGAAGCTCCGGCTAACTACGTGCCAGCAGCCGCGGTA:0.0100622):0.000786127):1e-06):0.00507271):0.00303852,((375733:0.00182741,1108735:0.00617562):0.00734899,277960:0.00708559):0.000940524):0.00171898,((4414237:0.0114062,(((392407:0.00811346,4440621:0.00399805):0.00213522,(3051042:0.000793229,((269645:0.0043561,267452:0.00522419):5e-07,CCTACGTGGGGCTTCAGTAAGGGATATTGGTCAATGGGGGAAACCCTGAACCAGCAACGCCGCGTGAGGGAAGACGGTTTTCGGATTGTAAACCTCTTTCCTCTGTGAAGATGATGACGGTAGCAGAGGAGGAAGCTCCGGCTAACTACG:0.0525359):5e-07):0.00183492):0.0045977,(269914:0.00611171,827592:1e-06):0.00356356):0.00224581):0.00475279,(((320224:0.0026051,(234170:1e-06,227732:0.00886067):1e-06):0.00710848,(315580:0.00609432,230268:1e-06):0.000861454):0.00364653,(1106413:0.00444798,((231021:5.49465e-06,TAAGGGATATTGGTCAATGGGGTAAACCCTGAACCAGCAACGCCGCGTGAGTGAAGACGGTTTTCGGATTGTAAACCTCTGTCCTCTGTGAAGATGATGACGGTAGCAGAGGAGGAAGCTCCGGCTAACTACGTGCCAGCAGCCGCGGTA:0.0163852):0.0112475,227892:0.00079978):0.0101898):0.00141502):0.00216368):0.00232589):0.00652557):0.00333952):0.00724011):0.0019346,(((4456702:0.00244029,((175619:0.0169779,(570356:0.000796896,237133:0.00805527):0.0016736):0.000703296,(4450588:0.030476,4460021:0.000697725):0.00174339):0.0045083):0.00263977,(234687:0.000786038,2964174:0.00241168):0.00166297):0.00624357,161762:0.025433):0.00238374):0.00188164):0.00466047,(405780:0.00471529,(2527315:0.000893897,(195689:0.00431695,324104:0.0115294):1e-06):0.00569934):0.00629627):0.00485548):0.00803211):0.00994829):0.00383692):0.00208758,(((851804:1e-06,(2979308:0.0121591,4452649:0.00729076):1e-06):0.0183727,(215843:0.00151938,(362765:0.00550943,(4333852:0.00399359,4416646:0.00248575):0.00631908):0.00498884):0.0167593):0.0066256,(((2315700:0.00658045,(340297:0.0061163,279492:0.0095097):0.00151541):0.016356,(716984:0.00599043,273707:0.00216921):0.00593881):0.00880321,(((318040:0.0186549,(((213399:0.0178617,(324644:0.00532527,(1108470:0.000908714,316436:0.037287):0.00248333):0.0116741):0.00229812,204352:0.00135213):1e-06,302852:0.00909218):0.00396084):0.0104011,((298385:8.93739e-06,TGGGGGATATTGCACAATGGAGGGAACTCTGATGCAGCAACGCCGCGTGTGGGAAGAAGGTTTTCGGATTGTAAACCACTGTTCTTGGTGAAGATAATGACGGTAGCCAAGGAGAAAGCTCCGGCTAACTACGTGCCAGCAGCCGCGGTA:0.0201879):0.0365986,(196061:0.0534775,(313854:0.0540088,354318:0.0460698):0.0219768):0.0141897):0.00873776):0.0109275,((187223:0.00984834,(591635:0.0137325,259922:0.0284683):0.0162774):0.0114026,((298535:0.00613993,190500:0.00528787):0.00148818,(((2996431:0.00480968,(1756253:0.0121801,((4433007:0.00159968,4417904:0.0188413):0.000798055,(169183:0.00878238,(4387205:0.00972011,4433006:0.00727821):0.000786912):1e-06):1e-06):1e-06):1e-06,(((((((197509:0.00172201,169600:0.00560194):1e-06,(1654480:1e-06,(4346469:0.013018,((4357223:0.00595546,(4472091:0.00911543,4371724:0.00605575):0.00252226):0.00181683,4461762:0.0216141):0.00450113):0.00895697):0.00158314):5e-07,TGGGGGATATTGCACAATGGGGGAAACCCTGATGCAGCAACGCCGCGTGTGGGAAGAAGGTTTTCGGATTGTAAACCACTGTTCTTGGTGAAGATAGTGACGGTAACCAAGGAGAAAGCTCCGGCTAACTACGTGCCAGCAGCCGCGGTA:6.11352e-06):0.0,TGGGGGATATTGCACAATGGGGGAAACCCTGATGCAGCAACGCCGCGTGTGGGAAGAAGGTTTTCGGATTGTAAACCACTGTTCTTGGTGAAGATAATGACGGTAACCAAGGAGAAAGCTCCGGCTAACTACGTGCCAGCAGCCGCGGTA:6.11352e-06):0.0,TTTGGGGATATTGCACAATGGGGGAAACCCTGATTCAGCAACGCCGCGTGTGGGAAGAAGGTTTTCGGATTGTAAACCACTGTTCTTGGTGAAGATAATGACGGTAACCAAGGAGAAAGCTCCGGCTAACTACGTGCCAGCAGCCGCGGT:0.0100744):5e-07,203788:1e-06):0.000782996,(369503:0.000860389,(363845:0.00697959,230049:0.000790355):1e-06):0.00159242):0.00237783):1e-06,1139897:0.0170606):0.00589829):0.00155192):0.00554059):0.00637248):0.00855406):0.00451723):0.00469569):0.00888382):0.004281,(174924:0.0641444,((4460847:0.021386,(167602:0.00242703,2626876:0.00893971):1e-06):0.0032379,((199368:0.0143752,195657:0.00509099):0.00187277,199543:0.00108833):0.00436935):0.00423371):0.0182884):0.0357674):0.00200144,192383:0.0454685):0.0178655):0.0163354,(((304211:0.00684038,197135:0.0143011):0.0117097,((356745:0.031584,180509:0.0249191):0.0122711,(189150:0.0256455,180826:0.0305557):1e-06):0.00453749):0.00649292,((557926:0.00993269,(178117:0.044256,547479:0.0173712):0.0187556):0.0171071,320876:0.0601817):0.0125285):0.000776586):0.00382693,(173792:0.0353855,(194947:0.00941048,(198848:0.0112925,(180857:0.00627268,(193314:0.0165515,((((((174114:0.00683258,335922:0.00257086):1e-06,((215315:0.000778484,((((525082:0.0111321,520433:0.00260258):0.00085299,515630:0.0104148):1e-06,530938:0.000850915):0.0026648,(((520618:0.00431039,530928:0.00430485):1e-06,306872:0.00242206):0.000817397,649612:0.00315904):0.0012152):0.00121039):0.000776007,(4359525:0.00872286,(3589845:0.0408751,4481464:0.0266989):0.00380814):0.000839494):1e-06):0.000779348,362375:0.00155948):0.000851386,(189035:0.0489373,(186917:0.000883913,184845:0.0176142):0.00444318):0.00240486):1e-06,176397:0.00684131):1e-06,186429:0.00684293):0.00543974):0.0108538):0.020733):0.0124484):0.0164035):0.0141214):0.0252096,(193906:0.0397166,(178151:0.0235865,(196112:0.0168091,(192654:0.0229466,186554:0.0142084):0.00554455):0.017626):0.0114751):0.012677):0.0132685):0.00934104):0.0167815,((342683:0.0429099,(307448:0.0362115,299599:0.0717241):0.02015):0.0124994,322203:0.0248438):0.0188402):0.00439456,(((((335480:0.0311275,3235048:0.037332):0.0067653,(270349:0.0644954,(317908:0.0142289,(352512:0.00837521,(572263:0.0687606,(337583:0.0293438,(316627:0.0223147,(355203:0.0399192,310786:0.0111599):0.00139961):0.00545564):0.011773):0.0247471):0.0161266):0.011558):0.0227172):0.00421419,(((320587:0.0218896,((((344412:0.0246967,333702:0.0443319):0.0221026,(351707:0.0224191,319899:0.022042):0.0114066):0.01133,313721:0.0413943):0.0130209,509788:0.035433):0.0103349):0.0205855,(326479:0.0379347,(806182:0.0853802,312682:0.0468757):0.0242098):0.0296792):0.0167831,4367231:0.0456732):0.0130554):0.015807,(326348:0.0333247,(177593:0.0364128,(185175:0.0477399,(186350:0.0115313,(178457:0.0486368,(174147:0.00692002,(((187321:0.0264244,4427459:0.03479):0.0163958,180130:0.00478422):0.00446792,(197943:0.00960228,((((196454:0.00349209,(109546:0.00234067,191615:0.00791967):1e-06):1e-06,178793:0.00524401):0.00116761,((359223:0.00442378,188679:0.0034869):1e-06,(369338:0.00615141,(365820:0.00703331,188276:0.0053464):0.0017484):1e-06):1e-06):0.0128297,(190931:0.0192218,110562:0.0128552):0.0169476):0.0131714):0.00443493):0.0212375):0.0165415):0.0105646):0.00676626):0.0133855):0.0184838):0.00774872):0.00515409,(((((4387181:0.0143505,(4381749:0.0128456,188484:0.0201247):0.0069725):0.00651877,(185392:0.0236249,198210:0.0589708):0.00659652):0.00849964,199141:0.0226399):0.00934162,(365965:0.00864186,(192244:0.0102155,4333652:0.00901377):0.00372179):0.00694828):0.00381481,199335:0.0159348):0.0118842):0.0146761):0.00352006)'f__Ruminococcaceae; g__Ruminococcus':0.00981342,((((((301386:0.0353341,189312:0.0459675):0.0280407,(324894:0.0329808,195721:0.0350358):0.00850229):0.00904379,(179662:0.0308402,(192563:0.0138513,191449:0.0685126):0.0348054):0.0195379):0.0119148,((((175708:0.0439094,((185940:0.0618023,180708:0.0532073):0.0188658,((190523:0.0164366,TGGGGAATATTGGGCAATGGGCGCAAGCCTGACCCAGCAACGCCGCGTGAAGGATGAAGGTTTTCGGATTGTAAACTTCTGTCGCGAGGGAAGAAGAATGACGGTACCTCGTAAGAAAGCCCCGGCTAACTACGTGCCAGCAGCCGCGGT:0.0575528):0.0421703,196909:0.0504364):0.00922109):0.0102812):0.0133639,310601:0.0737175):0.00628761,(((347791:0.0575988,(113430:0.0399637,(112894:0.0178839,(((((((340261:5.15612e-06,TGAGGAATATTGCGCAATGGGGGGAACCCTGACGCAGCAACGCCGCGTGCAGGAAGAAGGTCTTCGGATTGTAAACTGTTGTCGCAGGGGAAGAAGACAGTGACGGTACCCTGTGAGAAAGTCACGGCTAACTACGTGCCAGCAGCCGCG:0.0374621):0.0,TGGGGAATATTGCGCAATGGGGGGAACCCTGACGCAGCAACGCCGCGTGCAGGAAGAAGGTCTTCGGATTGTAAACTGTTGTCGCAGGGGAAGAAGACAGTGACGGTACCCTGTGAGAAAGTCAAGGCTAACTACGTGCCAGCAGCCGCG:0.0374353):0.0,TGGGGAATATTGCGCAATGGGGGGAACCCTGACGCAGCAACGCCGCGTTCAGTAAGAAGTTCTTCGGATTGTAAACTGTTGTCGCAGGGGAAGAAGACAGTGACGGTACCCTGTGAGAAAGTCACGGCTAACTACGTGCCAGCAGCCGCG:0.0636821):0.0,TGGGGAATATTGCGCAATGTGGGGAACCCTGACGCAGCAACGCCGCGTGCAGGAAGAAGGTCTTCGGATTGTAAACTGTTGTCGCAGGGGAAGAATACAGTGACGGTACCCTGTGAGAAAGTCACGGCTAACTACGTGCCAGCAGCCGCG:0.0374131):0.0,TGGGGAATATTGCGCAATGGGGGGGAACCCTGACGCAGCAACGCCGAGTGCAGGAAGAAGGTCTTCGGATTGTAAACTGTTGTCGCAGGGGAAGAAGACAGTGACGGTACCCTGTGAGAAAGTCACGGCTAACTACGTGCCAGCAGCCGC:0.0374875):0.0,TGGGGAATATTGCGCAATGTGGGGAACCCTGACGCAGCAACGCCGCGTGCAGGAAGAAGGTCTTCGGATTGTAAACTGTTGTCGCAGGGGAAGAAGACAGTGACGGTACCCTGTGAGAAAGTCACGGCTAACTACTTGCCAGCAGCCGCG:0.0504725):0.0422338,(317135:0.0257332,(134399:0.0271728,(191695:0.00841693,(((((186139:0.0116406,182186:0.00244611):0.0122603,((212400:0.0347536,180563:0.0318663):0.00896863,194082:0.0302545):0.0082712):0.00211683,313469:0.0412485):0.00642865,((((((344465:0.0294446,TTGGGAATATTGCGCAATGGGGGGAACCCTGACGCAGCAACGCCGCGTGCAGGAAGAAGGTCTTCGGATTGTAAACTGTTGTCGCAGGGGAAGAAGACAGTGACGGTACCCTGTGAGAAAGTCACGGCTAACTACGTGCCAGCAGCCGCT:6.11352e-06):6.7e-08,TGGGGAATATTGCGCAATGGGGGGGAACCCTGACGCAGCAACGCCGCGTGCAGGAAGAAGGTCTTCGGATTGTAAACTGTTGTCGCAGGGGAAGAAGACAGTGACGGTACCCTGTGAGAAAGTCACGGCTAACTACGTGCCAGCAGCCGC:6.11352e-06):6e-09,TGGGGAATATTGCGCAATGGGGGGAACCCTGACGCAGCAACGCCGCGTGCAGGAAGAAGGTCTTCGGATTGTAAACTGTTGTCGCAGGGGAAGAAGACAGTGACGGTACCCTGTGAGAAAGTCACGGCTAACTACGTGCCAGCAGCCGCG:6.11352e-06):0.00519126,TGGGGAATATTGCGCAATGGGGGCAACCCTGACGCAGCAACGCCGCGTGCAGGAAGAAGTTCTTCGGATTGTAAACTGTTGTCGCAGGGGAAGAATACAGTGACGGTACCCTGTGAGAAAGTCACGGCTAACTACGTGCCAGCAGCCGCG:0.0138298):0.00251433,TGGGGAATATTGCGCAATGGGGTCAACCCTGACGCAGCAACGCCGCGTGCAGGAAGAAGCTCTTCGTATTGTAAACTGTTGTCGCAGTGGAAGAAGACAGTGACGGTACCCTGTGAGAAAGTCACGGCTAACTACGTGCCAGCAGCCGCG:0.0585493):0.00977624,(178742:0.0311487,303843:0.0395442):0.0110071):0.0138971):0.0181381,188725:0.00216232):0.00985958):0.0173184):0.0149705):0.00992554):0.0233274):0.0167509):0.0184973):0.0177706,(328724:0.076471,((182744:0.0614156,(175633:0.0417691,(268410:0.0563963,(188556:0.048576,(550807:0.0233685,182647:0.0350962):0.0224163):0.0177543):0.0171429):0.00417874):0.00954081,112758:0.0385031):0.00663515):0.0153869):0.0271369,((((((((((((((176060:6.54343e-06,TGGGGGCTCTTTTCCCCTTTTTTCCCCCCTGATCCAGCGATGCCGCGTGAGGGAAGAAGGTTTTCGGATTGTAAACCTCTGTGGACAGGGACGATAATGACGGTACCTGTCAAGAAAGCCACGGCTAACTACGTGCCAGCAGCCGCGGTA:0.0286132):0.0,TTTTTTCTCTTTTCCCCTTTTTGCCCCCCTGATCCAGCGATGCCGCGTGAGGGAAGAAGGTTTTCGGATTGTAAACCTCTGTGGACAGGGACGATAATGACGGTACCTGTCAAGAAAGCCACGGCTAACTACGTGCCAGCAGCCGCGGTA:0.0286132):1.39628e-06,TGGTTTCTCTTTTCCCCTTTGGGCCCCCCTGATCCAGCGATGCCGCGTGAGGGAAGAAGGTTTTCGGATTGTAAACCTCTGTGGACAGGGACGATAATGACGGTACCTGTCAAGAAAGCCACGGCTAACTACGTGCCAGCAGCCGCGGTA:0.0281971):0.00637502,TGGGGGATATTGGGCAATGGGGGAAACCCTGATCCAGCGATGCCGCGTGAGGGAAGAAGGTTTTCGGATTGTAAACCTCTGTGGACAGGGACGATAATGACGGTACCTGTCAAGAAAGCCACGGCTAACTACGTGCCAGCAGCCGCGGTA:0.0178546):0.00937966,TGAGGAATATTGGTCAATGGGCGCGAGCCTGATCCAGCGATGCCGCGTGAGGGAAGAATGTTTTCGGATTGTAAACCTCTGTGGACAGGGACGATAATGACGGTACCTGTCAAGAAAGCCACGGCTAACTACGTGCCAGCAGCCGCGGTA:0.0921417):0.00129819,TGAGGAATATTGGTCAATGGGCGAGAGCCTGAACCAGCGATGCCGCGTGATGGAAGAAGGTTTTCGGATTGTAAACCTCTGTGGACAGGGACGATAATGACGGTACCTGTCAAGAAAGCCACGGCTAACTACGTGCCAGCAGCCGCGGTA:0.0899578):0.0367459,(((((((215509:0.0260331,(213084:0.010085,(214519:0.000743494,(301818:0.0039761,287377:0.00476651):0.0284062):0.00973381):0.0212044):0.0308196,(148235:0.0285738,TGGGGAATATTGATCAATGGGCGGAAGCCTGAACCAGCCAAGTAGCGTGAGGGACGAACGGATAGAGTGCTAATACCACTTTATAGTGACGGTACCCTAAGAGAAAGCCACGGCTAACTACGTGCCAGCAGCCGCGGTAATACGTAGGTG:0.465916):0.0426889):0.0213622,((578310:0.0292313,(296437:0.00784042,4295783:1e-06):0.0239844):0.022546,(1599042:0.00779336,(3648820:0.0471781,(((4393499:0.00277701,291263:0.022223):0.00363513,(526983:0.00260423,523264:0.00433373):0.00883343):0.00220104,(776708:0.00434269,(311446:0.0146246,333062:0.000799062):0.00406299):0.0095724):0.00368147):0.00913513):0.0125992):0.00554975):0.00630144,((((4220777:0.0674588,(275197:0.0384451,(559659:1e-06,188295:0.0026053):0.0225883):0.00766189):0.00909664,(((289653:0.0201937,(4331826:0.00367601,((4303718:0.000849918,4412828:0.00505041):0.00370281,(4472075:0.00209216,(4355602:0.0016668,4442282:1e-06):0.00258614):0.0021159):0.00636349):0.0333929):0.00791633,(4306460:0.0196855,((290570:0.00459946,4436183:0.00584591):0.0189735,((298141:0.00365836,(300812:0.00500574,4403505:0.0140584):0.004123):0.0267439,(((((298553:0.015198,(4316998:0.00418664,4320038:0.00251427):0.0148112):0.0119455,4378810:0.0132371):0.00354055,(((300854:0.00514302,4317035:0.00186888):0.0131894,(4449899:0.00834413,((((300089:0.00421424,4335584:0.00402429):0.00274305,(363332:0.00239873,((4090252:0.00157759,((549343:0.0226092,(297039:0.0043516,(518060:0.00787325,(529711:0.00172801,508887:0.00259435):1e-06):1e-06):0.00172628):1e-06,343266:0.00480863):1e-06):0.00317196,592287:0.00349255):0.0015693):0.00184673):0.00388448,(300078:0.001725,4306006:1e-06):0.00602082):0.00305425,((301547:0.0226503,(537622:0.0202542,762333:0.018371):0.0167483):0.0114826,(340210:0.0248047,300912:0.0492413):0.00953801):0.0177352):0.00419464):0.00346742):0.002184,(335181:0.0385447,(1579250:0.0729847,299173:0.0172729):0.0140558):0.0090518):0.00965756):0.00421799,((4450088:0.0143663,((3950198:0.00555683,4369576:1e-06):0.00771777,((343482:0.00559123,342464:0.0138669):0.00350538,(4463575:0.00721022,515324:0.0482417):0.0030536):0.00273036):0.00164468):0.0040893,((352269:0.00980246,4308037:0.00321464):0.01441,(4415760:0.00825287,((((330899:0.016765,305860:0.0510049):0.0214483,293260:0.00970949):0.00946421,4090248:0.0076814):0.00252407,4318193:0.0041933):0.0047892):0.00467689):0.000994366):0.00345568):0.00642418,(354430:0.0526607,(((((348617:8.47301e-06,TGGGGAATATTGGGCAATGGGCGCAAGCCTGACCCAGCAAAGCCGCGTGAAGGAAGAAGGCTTTCGGGTTGTAAACTTCTTTTGTAAGGGACGAAGGAAGTGACGGTACCTGACGAATAAGCCACGGCTAACTACGTGCCAGCAGCCGCG:0.0247005):0.0,TGGGGAATATTGGGCAATGGGCGCAAGCCTGACCCAGCAAAGCCGCGTGAAGGAAGAAGGCTTTCGGGTTGTAAACTTCTTTTGTCAGGGACGAAGCAAGTGACGGTACCTGACTAATAAGCCACGGCTAACTACGTGCCAGCAGCCGCG:0.0244671):0.034697,1579256:0.0370337):0.0118736,TGGGGAATATTGGGCAATGGGCGCAAGCCTGACCCAGCAACGCCGCGTGAAGGATGAAGGTTTTCGGATTGTAAACTTCTGTCGCGAGGGACGAAGAATGACAGTACCTGACCAAGAAGCCCCGGCTAACTACGTGCCAGCAGCCGCGGT:0.0878596):0.0139007,4388431:0.045995):0.00373112):0.016735):0.0137121):0.00504507):0.00603502):0.0113338):1e-06,(349254:0.00993105,327823:0.0517048):0.0235674):0.0115501):0.0127423,((((245538:0.0391171,((850841:0.0089474,235978:0.0127503):0.0207876,(((4306038:0.002517,514667:0.000854367):1e-06,(4324216:0.0024865,591805:0.00694436):1e-06):0.00232947,(300805:0.0123405,576564:0.0299601):0.00212498):0.00339512):0.0161775):0.0120158,((4322751:0.00953968,4381546:0.000827864):0.00317324,(528725:0.00527456,528121:0.00610408):0.00712241):0.0174633):0.0100924,((359788:0.0170258,(366376:0.00819954,4343067:0.00626407):0.00682906):0.0269175,(((322282:0.0316534,314008:0.00837676):0.0148031,((296556:0.0129955,((321127:0.00848294,(333457:0.0107354,239644:0.0093657):0.0181168):0.00412142,291854:0.00727777):0.0100381):0.00434435,(389566:0.0104904,(314757:0.00108395,(554961:1e-06,(4435305:0.00587743,292426:0.000851572):0.000829735):0.00217337):0.00590363):0.00405023):0.00514185):0.0112232,(300613:0.0169088,182797:0.0258731):0.00416732):0.00571847):0.0127857):0.00638751,(((((313524:0.0193824,(((322719:6.12149e-06,TGGGAATATTGGGCAATGGACGCAAGTCTGACCCAGCGACGCCGCGTGAAGGAAGAAGGCCTTCGGGTTGTAAACTTTAGTTATCAGGGAAGAAACAAATGACGGTACCTGAAGAGAAAGCCACGGCTAACTACGTGCCAGCAGCCGCGG:6.11352e-06):0.0,TGGGGAATATTGGGCAATGGACGCAAGTCTGACCCAGCGACGCCGCGTGAAGGAAGAAGGCCTTCGGGTTGTAAACTTTAGTTATCAGGGAAGAAACAAATGACGGTACCTGAAGAGAAAGCCACGGCTAACTACGTGCCAGCAGCCGCG:6.11352e-06):0.0501411,251289:0.0193268):0.0121849):0.0152689,((345313:0.0468931,312619:0.0601737):0.0169537,((346556:0.0194016,299012:0.0205415):0.0317135,(317112:0.0509397,(354781:0.0244751,(335757:0.0269662,311592:0.0218084):0.0106649):0.00687256):0.0124793):0.00196397):0.007351):0.00602734,(4339317:0.0102511,(328287:1e-06,303584:0.00807413):0.0210664):0.0252356):0.0051806,(((344615:0.0193322,287724:0.02512):0.0250984,(((332507:0.0287301,(183827:0.0251979,(342836:0.0181652,199149:0.0406933):0.022975):0.00979394):0.00459523,((((((((272289:0.00629834,(((808701:0.00237575,817062:0.0527832):0.00158874,((((324846:0.000790491,45828:0.00320337):0.000793622,112350:0.00398):1e-06,(341003:0.00645634,341484:0.00484373):0.00156379):0.000920452,339914:1e-06):0.00462654):1e-06,(332673:0.00727452,287977:0.00260712):0.00486066):0.00190526):0.00167934,(334137:1e-06,307900:0.00159107):0.00633844):1e-06,311231:0.00300669):0.0264773,((290415:0.0246551,(((353057:0.0226529,(335391:0.0106245,((((352596:1e-06,339072:1e-06):0.00162252,312182:0.00985411):0.000959049,(351633:0.000785774,326767:0.0015925):0.00388697):0.00155915,334701:0.00165411):0.00473473):0.0128949):0.0115286,(293818:0.0288163,292433:0.0425834):0.0264792):0.00930089,(1111350:0.00691033,(296496:0.00682853,((290824:0.00427345,4302396:0.000963662):0.00426039,(289208:0.0016477,1796929:0.00174782):0.00588471):0.00554724):0.00530122):0.00643423):0.00229172):0.0057478,((((303320:0.00521015,196175:0.000840346):0.00929213,((590712:0.00551971,338935:0.0181936):0.00456606,288198:0.0465433):0.00874041):0.0064479,(((592065:0.00642457,(293254:0.0434839,(100454:1e-06,(297437:1e-06,333982:0.00602421):0.000854225):1e-06):0.00801803):0.0188627,(450576:0.0129346,1579255:0.0191866):0.00546601):0.00622807,((((327594:1e-06,(353108:1e-06,270393:0.00243607):0.00488235):0.0048313,(((571083:0.00599972,(308092:0.000753706,102539:0.00253422):0.00866211):0.000586261,550156:0.00452973):0.00506907,272899:0.00584183):0.00220137):0.0154163,(331478:0.0395322,(293147:0.0105582,(344208:0.00871037,289438:0.0147239):0.00574967):0.00648557):0.00401684):0.00407542,(289774:0.00804323,(316882:1e-06,303164:0.00514356):0.018173):0.00956296):0.00767074):0.0107394):0.00306458,592857:0.0168467):0.0150599):0.0105921):0.012171,((4450291:0.0128702,(293291:0.0152077,345952:0.0353795):0.00644026):0.00626679,(((((4318322:5e-07,TGGGGAATATTGGGCAATGGGCGAAAGCCTGACCCAGAGACGCCGCGTGAGGGAAGAAGGTCTTCGGATTGTAAACCTCTTTAAGCAGGGAAGAAGAAATTGACGGTACCTGCAGAAGAAGTCACGGCTAACTACGTGCCAGCAGCCGCG:0.0251974):0.0,TTGGGGAATATTGGGCAATGGGCGAAAGCCTGACCCAGCGACGCCGCGTGAGGGAAGAAGGTCTTCGGATTGTAAACCTCTTTCAGCAGGGAAGAAGAAAGTGACGGTACCTGCAGAAGAAGTCACGGCTAACTACGTGCCAGCAGCCGC:6.11352e-06):0.0,TGGGGAATATTGGGCAATGGGCGAAAGCCTGACCCAGCGACGCCGCGTGAGGGAAGAAGGTCTTCGGATTGTAAACCTCTTTCAGCAGGGAAGAAGAAAGTGACGGTACCTGCAGAAGAAGTCACGGCTAACTACGTGCCAGCAGCCGCG:6.11352e-06):5e-07,(515308:0.0035089,4416952:0.00171227):0.00165172):0.00310462,328671:0.0261334):0.0107343):0.0229285):0.00695449,(16046:0.043599,4448022:0.0713157):0.00699631):0.0102823,(((299911:0.0112172,296633:0.00937365):0.0237476,(186020:0.0286757,(4336939:0.00172688,(719058:0.00684643,335120:0.0290714):0.00863249):0.00138769):0.0124559):0.0111539,(((((((((((((((((((((((((((((((((((((((((263252:5.9673e-06,TGGGGAATATTGGGCAATGGGCGCAAGACTGACCCAGCGACGCCGCGTGAGGGAAGACGGTCTTCGGATTGTAAACCTCTTTCAGCAGGGAAGACAAAAGGACGGTACCTGCAGAAGAAGCCACGGCTAACTACGTGCCAGCAGCCGCGA:0.0124837):0.0,TGAGGAATATTGGGCAATGGGCGCAAGCCTGACCCAGCGACGCCGCGTGAGGGAATACGGTCTTCTGATTGTAAACCTCTTTCAGCAGGGAAGACAAAAGGACGGTACCTGCAGAAGAAGCCACGGCTAACTACGTGCCAGCAGCCGCGG:0.0379719):0.0,TGGGGAATATTGGGCAATGGGCGCAAGCCTGACCCAGCGACGCCGCGTGAGGGAAGACGGTCTTCGGATTGTAAACCTCTTTCAGAAGGGAAGACAAAAGGACGGTACCTGCAGAAGAAGCCACGGCTAACTACGTGCCAGCAGCCGCGG:0.0126397):0.0,TGGGGAATATTGGGCAATGGGCGCAAGCCTGACCCAGCGACGCCGCGTGAGGGAAGACGGTCTTCGGATTGTAAACCTCTTTCAGCAGGGAAGACAAAAGGACGGTACCTGCAGAAGAAGCCACGGCTAACTACGTGCCATCAGCCGCGG:0.0124139):0.0,TGGGGAATATTGGGCAATGGGCGCAAGCCTGACCCAGCGACTCCGCGTGAGGGAAGACGGTCTTCGGATTGTAAACCTCTTTCAGCAGGGAAGACAAAAGGACGGTACCTGCAGAAGAAGCCACGGCTAACTACGTGCCAGCAGCCGCGG:0.0123655):0.0,TGGGGAATATTGGGCAATGGGCGCAAGCCTGACCCAGCGACGCCGCGTGAGGGAAGACGGTCTTCGGATTGTAAACCTATTTCAGCAGGGAAGACAAAAGGACGGTACCTGAAAAAGAAGCTCCGGCTAAATACGTGCCAGCAGCCGCGG:0.0806627):0.0,TGGGGAATATTGGGCAATGGGCGCAAGCCTGACCCAGCGACGCCGCGTGAGGGAAGACGGTCTTCGGATTGTAAACCTCTTTCAGCAGGGAAGACAAAAGGACGGTACCTGCAGAAGAAGCCACTGCTAACTACGTGCCAGCAGCCGCGG:0.0123772):0.0,TGGGGAATATTGGGCAATGGGCTCAAGCCTGACCCAGCGACGCCGCGTGAGGGAAGACGGTCTTCGGATTGTAAACCTCTTTCAGCAGGGAAGACAAAGGACGGTACCTGCAGAAGAAGCCACGGCTAACTACGTGCCAGCAGCCGCGGT:0.012329):0.0,TGGGGAATATTGGGCAATGGGCGCAAGCCTGACCCAGCGACGCCGCGTGAGGGAAGACGGTCTTCGGATTGTAAACCTCTTTCAGCAGGGAAGACAAAAGGACGGTACCTGCAGAAGAATCCACGGCTAACTACGTGCCAGCAGCCGCGG:0.0123656):0.0,TGGGGAATATTGGGCAATGGGCGCAAGCCTGACCCAGCGACGCCGCGTGAGGGAAGACGGTATTCGGATTGTAAACCTCTTTCAGCAGGGAAGACAAAAGGACGGTACCTGCAGAAGAAGCCACGGCTAACTACGTGCCAGCAGCCGCGG:0.0124662):0.0,TGGGGAATATTGGGCAATGGGCGCAAGCCTGACCCAGCGACGCCGCGTGAGGGAAGACGGTCTTCGGATTGTAAACCTCTTTCATCAGGGAAGACAAAAGGACGGTACCTGCAGAAGAATCCACGGCTAACTACGTGCCAGCAGCCGCGG:0.0252641):0.0,GTGGGGAATATTGGGCAATGGGCGCAAGCCTGACCCAGCGACGCCGCGTGAGGGAAGACGGTCTTCGGATTGTAAACCTCTTTCAGCAGGGAAGACAAAAGGACGGTACCTGCAGAAGAAGCCACGGCTAACTACGTGCCAGTAGCCGCG:0.012333):0.0,TGGGGAATATTGGGCAATGGGCGCAAGCCTGACCCAGCGACGCCGCGTGTGGGAAGACGGTCTTCGGATTGTAAACCTCTTTCAGCAGGGAAGACAAAAGGACGGTACCTGCATAAGAAGCAACGGCTAACTCCGTGCCAGCAGCCGCGG:0.0521588):0.0,TTGGGGAATATTGGGCAATGGGCGCAAGCCTGACCCAGCGACGCCGCGTGAGGGAAGACGGTCTTCGGATTGTAAACCTCTTTCAGCAGGGAAGACAAAAGGACGGTACCTGCAGAAGAAGCCACGGCTAACTACGTGCCAGCAGCCGCG:6.11352e-06):0.0,TGGGGAATATTGGGCAATGGGCGCAAGCCTGACCCAGCGACGCCGCGTGAGGGAAGACGGTCTTCTGATTGTAAACCTCTCTCAGCAGGGAAGACAAAAGGACGGTACCTGCAGAAGAAGCCACGGCTAACTACGTGCCAGCAGCCGCGG:0.0250318):0.0,TGGGGAATATTGGGCAATGGGCGCAAGCCTGACCCAGCGACGCCGCGTGAGGGAAGACGGTCTTCGGATTGTAAACCTCTTTCAGCAGGGAAGACAAAAGGACGGTACCTGCAGAAGAAGCCACGGCTAACTACGTGCCAGCCGCCGCGG:0.0123982):0.0,TGGGGAATATTGGGCAATGGGCGCAAGCCTGACCCAGCGACGCCGCGTGAGGGAAGACGGTCTTCGTATTGTAAACCTCTTTCAGCAGGGAAGACAAAAGGACGGTACCTGCAGAATAAGCCACGGCTAACTACGTGCCAGCAGCCGCGG:0.0252435):0.0,TGGGGAATATTGGGCAATGGGCGCAAGCCTGACCCATCGACGCCGCGTGAGGGAAGACGGTCTTCGGATTGTAAACCTCTTTCATCAGGGAAGACAAAAGGACGGTACCTGCAGAAGAAGCCACGGCTAACTACGTGCCAGCAGCCGCGG:0.0253646):0.0,TGGGGAATATTGGGCAATGGGCGCAAGCCTGACCCAGCGACGCCGCGTGAGGGAAGACGGTCTTCGGATTGTAAACCTCTTTCAGCAGGGAAGACAAAATGACGGTACCTGCAGAAGAAGCCACGGCTAACTACGTGCCAGCAGCCGCGG:6.11352e-06):0.0,TGGGTAATATTGGGCAATGGGCGCAAGCCTGACCCAGCGACGCCGCGTGAGGGAATACGGTCTTCGGATTGTAAACCTCTTTCAGCAGGGAAGACAAAAGGACGGTACCTGACTAAGAAGCCCCGGCTAACTACGTGCCAGCAGCCGCGG:0.0831887):0.0,TGGGGAATATTGGGCAATGGGCGCAAGCCTGACCCAGCGACGCCGCGTGAGGGAAGACGGTCTTCGGATTGTAAACCTCTTTCAGCAGGGAAGACAAAAGGACGGTACCTGCAGAAGAAGCCACGGCTAACTAAGTGCCAGCAGCCGCGG:0.0123635):0.0,TTGGGGAATATTGGACAATGGGCGCAAGCCTGACCCAGCGACGCCGCGTGAGGGAAGACGGTCTTCGGATTGTAAACCTCTTTCAGCAGGGAAGACAAAAGGACGGTACCTGCAGAAGAAGCCACGGCTAACTACGTGCCAGCAGCCGCG:0.0123581):0.0,TGGGGAATATTGGGCAATGGGCGCAATCCTTACCCAGCGACGCCGCGTGAGGGAAGACGGTCTTCGGATTGTAAACCTCTTTCAGCAGGGAAGACAAAATGACGGTACCTGCAGAAGAAGCCACGGCTAACTACGTGCCAGCATCCGCGG:0.0380363):0.0,TCAGATGTGAAAATTATGGGCTCAACCCATAACCTGCGTCTGAAACTGTAGCTCTTGAGAGTGGGAGATGTAAACGGAATTCCCGGTGTAGCGGTGAAATGCGTAGATATCGGGAGGAACACCAGTGGCGAAGGCGGTTTACTGGACCAC:0.00713869):0.0,TGGGGAATATTGGGCAATTGGCGCAAGCCTTACCCAGCGACGCCGCGTGAGGGAAGACGGTCTTCGGATTGTAAACCTCTTTCAGCAGGGAAGACAAAAGGACGGTACCTGCAGAAGAAGCCACGGCTAACTACGTGCCAGCAGCCGCGG:0.024947):0.0,TGGGGAATATTGCGCAATGGGCGCAAGCCTGACCCAGCGACGCCGCGTGAGGGAAGACGGTCTTCGGATTGTAAACCTCTTTCAGCAGGGAATACAAAAGGACGGTACCTGCAGAAGAAGCCACGGCTAACTACGTGCCAGCAGCCGCGG:0.0249872):0.0,TGGGGAATATTGGGCAATGGGCGCAAGCCTGACCCAGCGACGCCGCGTGAGGGAAGACGGTCTTCGGATTGTAAACCTCTTTCAGCAGGGAAGACAAAAGGACGGTACCTGCAGAAGAAGCCACGGATAACTACGTGCCAGCAGCCGCGG:0.0123635):0.0,TGGGGAATATTGGGCAATGGGCGCAAGCCTGACCCAGCGACGCCGCGTGAGGGAAGACGGTCTTCGTATTGTAAACCTCTTTCAGCAGGGAATACAAAAGGACGGTACCTGCAGAAGAAGCCACGGCTAACTACGTGCCAGCAGCCGCGG:0.024913):0.0,TCAGATGTGAAAATTATGGGCTCAACCCATAACCTGCGTCTGAAACTGTAGCTCTTGAGAGTGGGAGAGGTAAACGGAATTCCCGGTGTAGCGGTGAAATGCGTAGATATCGGGAGGAACACCAGTGGCGAAGGCGGTTTACTGGACCAC:6.11352e-06):0.0,TGGGGAATATTGGGCAATGGGCGCAAGCCTGACCCAGCGACGCCGCGTGAGGGAAGACGGTCTTCGGATTGTAAACCTCTTTCAGCAGGGAAGACAAAAGGACGGTACCTGCAGAAGAAGCCACGGCTAACTACGTGCCAGCAGCCGCTG:6.11352e-06):0.0,TGGGGAATATTGGGCAATGGGCGCAAGCCTGACCCAGCGACGCCGCGTGAGGGAAGACGGTCTTCGGATTGTAAACCTCTTTCAGCAGGGAAGACAAAATGACGGTACCTGCAGAAGAAGCCACGGCTAACTACGTGCCAGCAGCCGCTG:6.11352e-06):0.0,TGGGGAATATTGGGCAATGGGCGCAAGCCTGACCCAGCGACGCCGCGTGAGGGAAGACGGTCTTCGGATTGTAAACCTCTTTCAGCAGGGAAGACAAAAGGAAGGTAACTGCAGAAGAAGCCACGGCTAACTACGTGCCAGCAGCCGCGG:0.0250604):0.0,CCTAGGGGGGCAGTAGTGGGGAATATTGGGCAATGGGCGCAAGCCTGACCCAGAGACGCCGCGTGAGGGAAGACGGTCTTCGGATTGTAAACCTCTTTCAGCAGGGAAGACAAAAGGACGGTACCTGCAGAAGAAGCCACGGCTAACTAC:0.0386704):0.0,TGGGGAATATTTGGCAATGGGCGCAAGCCTGACCCAGCGACGCCGCGTGAGGGAAGACGGTCTTCGGATTGTAAACCTCTTTCAGCAGGGAAGACAAAAGGACGGTACCTGCAGAAGAAGCCACGGCTAACTACGTGCCAGCAGCCGCGG:0.0123564):0.0,TGGGGAATATTGGGCAATGGGCGCAAGCCTGACCCAGCGACGCCGCGTGAGGGAAGACGGTCTTCGGATTGTAAACCTCTTTCAGCAGGGAAGAAAAAAGGACGGTACCTGCAGAAGAAGCCACGGCTAACTACTTGCCAGCAGCCGCGG:0.0123854):0.0,TGGGGAATATTGGGCAATTGGCGCAAGCCTGACCCAGCGACGCCGCGTGAGGGAAGACGGTCTTCGGATTGTAAACCTCTTTCAGCAGGGAAGACAAAATGACGGTACCTGCAGAAGAAGCCACGGCTAACTACGTGCCAGCAGCCGCGG:0.0123564):0.0,TGGGGAATATTGGGCAATGGGCGCAAGCCTGACCCAGCGACGCCGCGTGAGGGAAGACGGTCTTCGGATTGTAAACCTCTTTCAGCAGGGAAGACAAAAGGACGGTACCTGCAGAAGAAGCCACGGCTAACTACGTGCCAGCAGCCGCGG:6.11352e-06):0.0,TGGGGAATATTGGGCAATGGGCGCAAGCCTGACCCAGCGACGCCGCGTGAGGGAAGACGGTCTTCGGATTGTAAACCTCTTTAAGCAGGGAAGACAAAAGGACGGTACCTGCAGAAGAAGCCACGGCTAACTACGTGCCAGCAGCCGCGG:0.0124723):0.0,TGGGGAATATTGGGCAATGGGCGCAAGCCTGACCCAGCGACGCCGCGTGAGGGAAGACGGTCTTCGGATTGTAAACCTCTTTCAGCAGGGAAGACAAAAGGACGGTACCTGCAGAAGAAGCCACGGCTAACTACGTGCCAGCATCCGCGG:0.0123791):0.0244361,(4340153:0.00374212,(188225:0.00351565,4399110:0.000807076):0.00707351):0.00581383):1e-06,(((((289035:6.44593e-06,TGGGGAATATTGGGCAATGGGCGAAAGCCTGACCCAGCGACGCCGCGTGAGGGAAGACGGTCTTCGGATTGTAAACCTCTTTCAGCAGGGAAGACAAAAGGACGGTACCTGCAGAAGAAGCCACGGCTAACTACGTGCCAGCAGCCGCGG:6.11352e-06):0.0,TGGGGAATATTGGGCAATGGGCGAAAGCCTGACCCAGCGACGCCGCGTTAGGGAAGACGGTCTTCGGATTGTAAACCTCTTTCAGCAGGGAAGACAAAAGGACGGTACCTGCAGAAGAAGCCACGGCTAACTACGTGCCAGCAGCCGCGG:0.0123652):0.0131948,(321960:0.0201806,290222:0.0117424):0.00564542):0.00374397,(574988:0.00173334,4370257:1e-06):0.011966):0.00705623,551562:0.0194911):0.00714741):0.00404635):0.00466713):0.00692463,328429:0.034112):0.00923988):0.00824785,(315978:0.0225362,197186:0.0379233):0.0253517):0.00545321):0.00728653,(2955375:0.046093,(1593129:0.0306788,594422:0.0709609):0.0209682):0.025335):0.0098686):0.00880795,((((294692:0.0345723,4356468:0.00109652):0.00852844,((298526:0.0226567,344025:0.0273185):0.00915391,291790:0.00462755):0.00745968):0.0305199,(((339781:0.0359564,(291830:0.0172871,(301682:0.000850002,290065:0.00697588):0.00404297):0.00340361):0.0223846,(((((193895:1e-06,3746307:0.000800573):0.0133887,(320321:0.0118723,4336746:0.00684087):0.00337597):0.00586558,((332423:0.00727118,(298995:0.00543774,(323050:1e-06,4401585:1e-06):0.00480383):0.00414755):0.00381748,((298812:0.00265499,290863:0.0105832):0.00806315,((306046:0.012348,300860:0.0170863):0.00162872,4314603:0.00760258):0.00158002):0.00129396):0.00339394):0.00285953,(4452761:0.0252923,(((4306843:0.00333395,4319007:0.0025025):0.00852417,((342510:0.00695166,289200:0.00174162):0.000863234,(528722:0.00439384,(315555:0.00156972,(4374114:0.00246931,4444128:1e-06):1e-06):0.00635354):0.00155339):0.00997936):0.0101777,(312992:0.0155961,(295056:0.00518016,(196268:0.00172826,(4298856:0.00438656,4338990:0.00262963):1e-06):0.00352779):0.0210202):0.00827771):0.01316):0.00451288):0.00701455,293578:0.0325835):0.00755038):0.00381096,((300260:0.0212154,(322360:0.00933937,(((4314256:0.0161295,((350208:0.0118802,297418:0.00424648):0.00751607,328313:0.0260155):0.00106701):0.0026922,4407401:0.00349205):0.00294565,294579:0.00758889):0.0017061):0.00588965):0.0115064,(514008:0.0130372,511072:0.0153876):0.0146447):0.013181):0.00460814):0.0144753,((((3911805:0.016002,(4303212:0.0104079,4347266:0.010609):0.00647607):0.0244895,((309745:0.0428299,(35786:0.00898166,(188259:0.0192883,299399:0.0347681):0.00292116):0.00242142):0.0147505,(((349451:0.0502963,287531:0.00404015):0.00118997,TGGGGAATTTTGGACAATGGGGGCAACCCTGATCCAGCCATGCCGCGTGCAGGATGAAGGTCTTAGGATCGTAAAGTTCTGTTGTTAAGGACGAAGGATAGATATTTGAATAAGGTATGTGTTTGACGGTACTTAACGAGGAAGCCACGG:0.272283):0.025615,((310695:0.00583116,(297799:0.0643105,348182:0.0141526):0.00806389):0.00711173,297116:0.0194677):0.00371938):0.00994719):0.0126371):0.00976415,(((4315398:0.0159755,((552448:5.35614e-06,TGAGGAATATTGGTCAATGGGCGCGAGCCTGAACCAGCCAAGTAGCGTGAGGGAAGAAGGTTTTCGGATTGTAAACCTCTGTGGACAGGGACGATAATGACGGTACCTGTCAAGAAAGCCACGGCTAACTACGTGCCAGCAGCCGCGGTA:0.169935):0.00547933,290937:0.017139):0.00606393):0.0091978,(4345624:0.00913678,(3559869:0.0278569,4365641:0.0270959):0.0183611):0.0203814):0.00959382,(((2289806:0.0108923,2490977:0.0211212):0.0294261,((287593:0.0158329,(((547348:0.00626748,((326926:1e-06,((339394:0.00616829,331046:0.00429284):0.00602399,(4356388:0.00219563,4463573:0.00113579):0.00528176):0.00673983):0.00406201,(337772:0.00595299,4442283:0.000890225):0.00599388):0.00244799):0.00672768,4298021:0.00863414):0.00184287,(4403548:1e-06,4480841:0.00759171):0.00394031):0.00244992):0.00849127,((4336149:0.00799881,(302207:0.0285173,4311041:0.00480368):0.0185218):0.00305669,(4355600:0.00251428,4466706:0.00336627):0.00961545):0.00458746):0.00797444):0.0134973,((975259:0.0105034,TGAGGAATATTGGTCAATGGCCGTAAGGCTGAACCAGCCAAGTCGCGTGAGGGAAGAAGGTTTTCGGATTGTAAACCTCTGTGGACAGGGACGATAATGACGGTACCTGTCAAGAAAGCCACGGCTAACTACGTGCCAGCAGCCGCGGTA:0.174145):0.00780535,(297930:0.0431996,4303548:0.0241333):0.00867322):0.0219888):0.00399492):0.00974721):0.0084238,((41287:0.0314537,((334049:0.0292213,591548:0.0343757):0.006066,((325883:0.0126354,(349201:0.000790777,1796931:0.000797118):0.0070188):0.0157832,4298022:0.0265393):0.0105551):0.00578579):0.00416543,((4306011:0.0041114,(323910:1e-06,510880:0.0034407):0.000893078):0.0241027,((298877:0.0257347,((((354632:0.00595247,(333820:0.0303822,4377703:0.00727489):0.00547264):0.0103508,564267:0.00751352):0.00479259,(293006:0.0128901,((4308668:0.0033433,4345516:0.00344356):0.0111368,(305182:0.00446108,301917:0.00690352):0.00658521):0.00491596):0.0032544):0.0029261,(288212:0.020356,105514:0.0110003):0.0155461):0.00845879):0.0121535,(4365940:0.0221218,(((4311039:5.34435e-06,TGGGGAATATTGGGCAATGGGCGCAAGCCTGACCCAGCAACGCCGCGTGAAGGATGAAGGTTTTCGGATTGTAAACCTCTGTGGACAGGGACGATAATGACGGTACCTGTCAAGAAAGCCACGGCTAACTACGTGCCAGCAGCCGCGGTA:0.0907104):0.00546727,4444126:0.00717428):0.00692967,(664795:0.00807373,523481:0.0182401):0.00860019):0.00417999):0.004628):0.00385835):0.0043973):0.00311142):0.00317205):0.0118988):0.00310537):0.00227699):0.00482086,((((582952:0.00507206,(339252:0.00796772,171848:1e-06):0.00212179):0.0366728,((224800:0.042291,149928:0.0369649):0.0115614,((((221978:0.023462,114208:0.0454601):0.0101657,135452:0.0169548):0.0146923,581085:0.0560596):0.00948185,4357146:0.0422136):0.0135316):0.04439):0.00697167,(((4483266:0.0557426,((((216557:0.0296404,(287496:0.00685115,740215:0.0464967):0.0188153):0.0259452,(581609:0.018819,4381154:0.0203049):0.020832):0.00703104,(235212:0.0351,((365688:0.0161376,(362693:0.00201351,182044:0.00795846):0.0108199):0.0110793,((293621:0.0052218,293010:0.00958945):0.015073,((2113132:0.0113529,4340750:0.000868085):0.0165975,(151400:0.0175625,3163165:0.0302477):0.00379576):0.00650913):0.00934858):0.0133454):0.00133825):0.0128446,(290480:0.0204421,((295952:0.0137592,(349019:0.0377643,(327088:0.0132441,307839:0.021775):0.0253104):0.00984208):0.00503705,686748:0.0473551):0.0124032):0.00969272):0.0146426):0.00850681,(((4299548:0.0209257,2498734:0.0459415):0.0127529,((((295046:0.0164343,151144:0.00270823):0.0220307,(104144:0.0118385,(581201:0.00235413,295615:0.00716355):0.0164274):0.00330022):0.00552137,(354890:0.0035886,(4318313:0.0137228,287452:0.00764381):0.0099852):0.00931132):0.00614693,(301161:0.0395533,(4374116:0.0237726,(346982:0.00116633,3262505:0.0188702):0.00592878):0.0162468):0.00365687):0.00510612):0.00726091,(583116:0.0161127,297318:0.0484294):0.0315377):0.00395096):0.00612682,((298700:0.0280858,((4378907:0.0423478,4385096:0.00771455):0.010864,3055959:0.0249276):0.0115999):0.00592774,(615455:0.0526031,342128:0.0159233):0.0206906):0.0181496):0.0180766):0.00967826,(((((2819968:0.0424497,(828884:0.0040223,16062:0.00545536):0.00944359):0.00717911,(((590513:0.0343301,4427541:0.0224516):0.014496,TGGGGAATATTAGGCAATGGGCGAAAGCCTGACCTAGCGACGCCGCGTGAGGGAAGACGGTCTTCGGATTGTAAACCTCTGTCTTTGGGGACGAAGAAGATGACGGTACCCAAAGAGGAAGCCACGGCTAACTACGTGCCAGCAGCCGCG:0.0808313):0.00404786,(1557272:0.0232764,4422891:0.00289963):0.0440318):0.0142383):0.00414668,292016:0.030932):0.00258281,(((303394:0.0211779,16063:0.0278661):0.0157327,4314126:0.0250458):0.00833248,((349444:0.025926,((661745:0.00401407,(356245:0.00244471,(184287:0.00259711,36378:1e-06):0.0152992):0.0031522):0.000632816,329112:0.00724271):0.0123001):0.00352532,(4435308:0.0298591,((307291:0.00394306,(294548:0.00429997,4349617:0.00164521):1e-06):0.00822165,((((294105:0.116203,725477:0.0130636):0.00195851,4480842:0.00314339):0.00177435,(4318195:0.0100959,292801:0.0240994):1e-06):0.000985116,(4315397:0.000784296,(571007:0.00258479,540652:0.00878528):0.00177164):0.000805418):0.00606678):0.00665947):0.0208833):0.00697264):0.0027852):0.00852689,((((((331087:0.020414,1948073:0.0490288):0.0145935,((586517:0.0266359,(299441:0.0186535,293473:0.0149941):0.00637897):0.0201168,((114686:0.0653226,(2863190:0.0430607,((16073:0.0031902,((518493:0.00158292,275319:0.00330583):0.0070141,4331124:0.00878412):0.00184584):0.000642668,1130573:0.0121215):0.0121751):0.0100478):0.00835641,(149552:0.0187514,322278:0.0533382):0.0104908):0.00433644):0.00397834):0.00521335,2360869:0.0184687):0.00127583,4301121:0.039571):0.00173193,(((315064:0.00568494,(512146:0.00330973,103145:0.00548043):0.00404573):0.0169103,(311291:0.0267911,303275:0.0182621):0.00592732):0.00477637,((237134:0.0135159,(297766:0.00971806,4322125:0.00280972):0.0110477):0.0213043,((288779:0.0215555,4439487:0.0223884):0.0254586,319512:0.0336488):0.0075761):0.00759453):0.00901636):0.0020111,((37295:0.0716338,(303244:0.0219476,(19611:0.0174439,(320831:0.0146801,300862:0.00654625):0.0115057):0.00588338):0.0249841):0.0073282,4410441:0.026149):0.0143028):0.00596338):0.00181306):0.00255767):0.00647625):0.00691402,((567323:0.0168065,543141:0.00206017):0.00680135,((2145690:0.00614889,(4325218:0.0159294,(1131374:0.00260651,4427418:0.0026033):1e-06):1e-06):0.00798911,4416557:0.064912):0.0240732):0.0679382):0.00767841,291445:0.0648585):0.0171779,(355909:0.0431471,(298717:0.0463127,312192:0.0486497):0.0139849):0.0122402):0.00687287):0.00984644,(313216:0.0535153,315852:0.0669664):0.0153992):0.015658,(((334831:0.0348712,((320627:0.0198264,((342788:0.037378,304161:0.00256016):0.0234749,337468:0.0218091):0.00609459):0.0162325,(((296141:0.0361808,(304796:0.0567654,208919:0.0154022):0.0246686):0.0165546,1633194:0.0359721):0.00980033,143423:0.0264452):0.0130373):0.0435097):0.0200643,326452:0.0426049):0.0154482,307352:0.143426):0.0148567):0.010549,(353330:0.0563416,((195950:0.0355045,4473246:0.0348697):0.0163437,(567229:0.0498569,(310171:0.0522471,326265:0.0434733):0.0163599):0.0116103):0.0130569):0.00633021):0.0106294,579159:0.0686238):0.0102911,554473:0.0490764):0.0126113,((560479:0.0662585,324328:0.134298):0.0228231,193432:0.0760524):0.0249098):0.0152026,((325539:0.0583005,((((345582:0.0297977,270519:0.0278407):0.0242794,((((187709:0.0134364,(198967:0.0114015,181333:0.00914645):0.00574929):0.0106775,(175898:0.0295428,182244:0.0250777):0.00429371):0.0202873,((4448052:0.00578214,((306699:0.0229718,350256:0.0540283):0.00350502,178959:0.0155474):0.00851098):0.0122292,(((274297:0.0157229,((274335:0.0188289,(272595:0.0190254,267113:0.0172181):0.00464245):1e-06,264093:0.0130755):0.0112109):0.004132,((263403:0.0342074,(270385:0.0388684,194692:0.00886984):0.00958765):0.0132617,312455:0.0247404):0.00993646):0.00240209,(((((183545:0.023549,4484382:0.023215):0.00843549,((350404:0.0266702,197099:0.0133985):0.00921793,((((313274:0.0148573,266153:0.0163222):0.00528917,(((((346226:0.00868631,312515:0.0200563):0.0123194,(((((453710:0.00717253,(((165259:0.00204072,(((433422:0.0022323,TGGGGAATATTGGGCAATGGGCGCAAGCCTGACCCAGCAACGCCGCGTGAAGGAAGAAGGCTTTCGGGTTGTAAACTTCTTTTCTTGGGGACGAACAAATGACGGTACCCCGGGAATAAGCCACGGCTAACTACGTGCCAGCAGCCGCGG:0.012097):0.0021922,231028:0.0105872):0.0060001,4430498:0.00336795):0.00229744):0.00272051,(((318314:0.00350855,4014140:0.000795898):0.000801736,(((((269012:0.003497,((((((4350743:5e-07,TGGGGAATATTGGGCAATGGGCGCAAGCCTGACCCAGCAACGCCGCGTGAAGGAAGAAGGCTTTCGGGTTGTAAACTTCTTTTAAGGGGGACGAACAAATGACGGTACCCCTTGAATAAGCCACGGCTAACTACGTGCCAGCAGCCGCTG:6.11352e-06):0.0,TGGGGAATATTGGGCAATGGGCGCAAGCCTGACCCAGCAACGCCGCGTGAAGGAAGAAGGCTTTCGGGTTGTAAACTTCTTTTAAGGGGGACGAACAAATGACGGTACCCCTTGAATAAGCCACGGCTAACTACGTGCCAGCAGCCGCGG:6.11352e-06):0.0,TGGGGAATATTGGGCAATGGGCGCAAGCCTGACCCAGCAACGCCGCGTGAAGGAAGAAGGCTTTCGGGTTGTAAACTTCTCTTAAGTGGGACGAACAAATGACGGTACCCCTTGAATAAGCCACGGCTAACTACGTGCCAGCAGCCGCGG:0.024452):0.0,TGGGGAATATTGGGCAATGGGCGCAAGCCTGACCCAGCAACGCCGCGTGAAGGAAGAAGGCTTTCGGGTTGTAAACTTCTTTTAAGGGGGACGAACAAATGACGGTACCCCTTGAATAAGCCACGGCTAACTACGTGCCAGCAGCCGCAG:6.11352e-06):0.0,TTGTGGAATATTGGGCAATGGGCGCAAGCCTGACCCAGCAACGCCGCGTGAAGGAAGAAGGCTTTCGGGTTGTAAACTTCTTTTAAGGGGGACGAACAAATGACGGTACCCCTTGAATAAGCCACGGCTAACTACGTGCCAGCAGCCGCG:0.0120174):0.0,TGGGGAATATTGGGCAATGGGCGCAAGCCTGACCCAGCAACGCCGCGTGAAGGAAGAAGGCTTTCGGGTTGTAAACTTCTTTTAAGGGGGACTAAAAAATGACGGTACCCCTTGAATAAGCCACGGCTAACTACGTGCCAGCAGCCGCGG:0.0119413):5e-07):0.000818309,(229958:0.0132119,(166226:0.00331372,(264775:0.00566177,TGGGGAATATTGGGCAATGGGCGCAAGCCTGACCCAGCAACGCCGCGTGAAGGAAGAAGGCTTTCGGGTTGTAAACTTCTTTCAAGGGGGACGAACAAATGACGGTACCCCTTGAATAAGCCACGGCTAACTACGTGCCAGCAGCCGCGG:0.0119332):0.00594187):0.00323781):0.000700626):0.00325903,(((((825514:6.25703e-06,TGGGGAATATTGGGCAATGGGCGCAAGCCTGACCCAGCAACGCCGCGTGAAGGAAGAATGCTTTCGGGTTGTAAACTTCTTTTCTGGGGGACGAACAAATTACGGTACCCCGGGAATAAGCCACGGCTAACTACGTGCCAGCAGCCGCGG:0.0245543):0.00159554,1112466:0.00401144):0.000800569,(((((((((3468948:5e-07,TGGGGAATATTGGGCAATGGGCGCAAGCCTGACCCAGCAACGCCGCGTGAAGGAAGAAGGCTTTCGGGTTGTAAACTTCTTTTCTGGGGGACGAACAAATGACGGTACCCCGGGAATAAGCCACGGCTAACTCCGTGCCAGCAGCCGCGG:0.0245864):0.0,TGAGGAATATTGGGCAATGGGCGCAAGCCTGACCCAGCAACGCCGCGTGAAGGAAGAAGGCTTTCGGGTTGTAAACTTCTTTTCTGGGGGACGAACAGATGACGGTACCCCAGGAATAAGCCACGGCTAACTACGTGCCAGCAGCCGCGG:0.0121369):0.0,TGGGGAATATTGGGCAATGGGCGCAAGCCTGACCCAGCAACGCCGCGTGAAGGAGGAAGGCTTTCGGGTTGTAAACTTCTTTTCTGGGGGACGAACAAATGACGGTACCCCAGGAATAAGCCACGGCTAACTACGTGCCAGCAGCCGCGG:0.0121229):0.0,TGGGGAATATTGGGCAATGGGCGCAAGCCTGACCCAGCAACGCCGCGTGAAGGAAGAAGGCTTTCGGGTTGTAAACTTCTTTTCTGGGGGACGAACAGATGACGGTACCCCAGGAATAAGCCACGGCTAACTCCGTGCCAGCAGCCGCGG:0.0121302):0.0,TGGGGAATATTGGGCAATGGGCGCAAGCCTGACCCAGCAACGCCGCGTGAAGGAAGAAGGCTTTCGGGTTGTAAACTTCTTTTCTGGGGGACGAACAGATGACGGTACCCCAGGAATAAGCCACGGCTAACTACGTGCCAGCAGCCGCGG:6.11352e-06):0.0,TGGGGAATATTGGGCAATGGGCGCAAGCCTGACCCAGCAACGCCGCGTGAAGGAAGAAGGCTTTCGGGTTGTAAACTTCTTTTCTGGGGGACGAACAAATGACGGTACCCCGGGAATAAGCCACGGCTAACTACGTGCCAGCAGCCTCGG:0.0245721):0.0,TGGGGAATATTGGGCAATGGGCGCAAGCCTGACCCAGCAACGCCGCGTGAAGGAAGAAGGCTTTCGGGTTGTAAACTTCTTTTCTGGGGGACGAACTAATGACGGTACCCCAGGAATAAGCCACGGCTAACTACGTGCCAGCAGCCGCGG:6.11352e-06):0.0,TGGGGAATATTGGGCAATGGGCGCAAGCCTGACCCAGCAACGCCGCGTGAAGGAAGAAGGCTTTCGGGTTGTAAACTTCTTTTCTGGGGGACGAACAAATGACGGTACCCCAGGAATAAGCCACGGCTAACTACGTGCCAGCAGCCGCGG:6.11352e-06):0.0,TGGGGAATATTGGGCAATGGGCGCAAGCCTGACCCAGCAACGCCGCGTGAAGGAAGAAGGCTTTCGGGTTGTAAACTTCTTTTCTGGGGGACGAACAAATGACGGTACCCCGGGAATAATCCACGGCTAACTACGTGCCAGCAGCCGCGG:0.0245908):5e-07):1e-06,333198:0.00262082):0.000795065,(466851:0.00325281,452072:0.00237752):0.00408677):0.000788055):0.00223834,(830332:1e-06,4403349:0.00480395):0.00313949):0.00105507,(4343528:0.00323795,(4343530:0.00239859,4432237:1e-06):0.00323845):0.000772812):0.000796099):0.000749312,TGGGGAATATTGGGCAATTGGCGCAAGCCTGACCCAGCAACGCCGCGTGAAGGAAGAAGGCTTTCGGGTTGTAAACTTCTTTTCTTAGGGACGATAGTGACGGTACCTCAGGAATAAGCCACGGCTAACTACGTGCCAGCAGCCGCGGTA:0.0121611):0.000751084):0.00207724,((827313:5e-07,TGGGGAATATTGGGAAATGGGCGCAAGCCTGACCCAGCAACGCCGCGTGAAGGAAGAAGGCTTTCGGGTTGTAAACTTCTTTTGTAAGGGACGAAGCAAGTGACGGTACCTGACGAATAAGCCACGGCTAACTACGTGCCAGCAGCCGCG:0.0246962):5e-07,(350420:0.00801541,(275288:0.0133837,(274055:0.00442597,(263295:0.00710146,205987:0.00522679):1e-06):1e-06):1e-06):0.00518569):0.00079605):0.000895307):0.000810243,(((4255027:0.000938746,(3013447:0.00176827,263592:0.00422566):0.000777739):0.00227905,((4357315:0.00567749,(199445:0.00705393,(832558:0.00404569,((172403:0.0091569,(356569:0.00174739,((309302:0.00220569,TGGGGAATATTGGGCAATGGGAGCAAGCCTGACCCAGCAACGCCGCGTGAAGGAAGAAGGCTTTCGGGTTGTAAACTTCTTTTCTGGGGGACGAACTAATGACGGTACCCCGGGAATAAGCCACGGCTAACTACGTGCCAGCAGCCGCGG:0.0247855):2.3224e-05,TGGGGAATATTGGGCAATGGGCGCAAGCCTGACCCAGCAACGCCGCGTGAAGGAAGAAGGCTTTCGGGTTGTAAACTTCTTTTCTGGGGGACGAACAAATGACGGTACCCCGGGAATAAGCCACGGCTAACTACGTGCCAGCAGCCGCGG:0.0121656):0.00223118):1e-06):1e-06,4461656:0.00161335):0.00240866):0.00241265):1e-06):1e-06,(405713:0.00569398,(276323:0.00439931,((839095:6.27765e-06,TGGGGAATATTGGGCAATGGGCGCAAGCCTGACCCAGCAACGCCGCGTGAAGGAAGAAGGCTTTCGGGTTGTAAACTTCTTTTAAGAGGGACGAAGGAAGTGACGGTACCTCTTGAATAAGCCACGGCTAACTACGTGCCAGCAGCCGCG:6.11352e-06):0.0016008,258725:0.00358582):0.000797957):0.00328571):0.00156902):0.00161481):0.00264386,(4471137:0.00349623,((((((((((277406:0.00702006,(262442:0.00969953,264221:0.00174481):1e-06):0.000871747,272446:0.00261938):5e-07,TGGGGAATATTGGGCAATGGGCGCAAGCCTGACCCAGCAACGCCGCGTGAAGGAAGAAGGCTTTCGGTTTGTAAACTTCTTTTATTCTGGACGAAGAAAGTGAAGGTACCGAATGAATAAGCCACGGCTAACTACGTGCCAGCAGCCGCG:0.0368148):0.0,CCTACTGGCGGCATCAGTGGGGAATATTGGGCAATGGGCGCAAGCCTGACCCAGCAACGCCGCGTGAAGGAAGAAGGCTTTCGGGTTGTAAACTTCTTTTATTCGGGACGAAGAAAGTGACGGTACCGAATGAATAAGCCACGACTAACT:0.0496167):0.0,TGGGGAATATTTGGCAATGGGCGCAAGCCTGACCCAGCAACGCCGCGTGAAGGAAGAAGGCTTTCGGGTTGTAAACTTCTTTTATTCGGGACGAAGAAAGTGACGGTACCGAATGAATAAGCCACGGCTAACTACGTGCCAGCAGCCGCG:0.0118084):0.0,TGGGGAATATTGGGCAATGGGCGCAAGCGTGACCCAGCAACGCCGCGTGAAGGAAGAAGGCTTTCGGGTTGTAAACTTCTTTTATTCGGGACGAAGAAAGTGACGGTACAGAATGAATAAGCCACGGCTAACTACGTGCCAGCAGCCGCG:0.024376):0.0,TGGGGAATATTGGGCAATGGGCGCAAGCCTGACCCAGCAACGCCGCGTGAAGGAAGAAGGCTTTCGGGTTGTAAACTTCTTTTATTCGGGACGAAGAAAGTGACGGTACCGAATGAATAAGCCACGGCTAACTACGTGCCAGCAGCCGCG:6.11352e-06):5e-07,((260842:0.00871119,275476:0.0387526):0.00195293,263837:0.00525916):0.000874102):1e-06,((269011:6.82741e-06,TGGGGAATATTGGGCAATGGAGGAAACTCTGACCCAGCAATGCCGCGTGAAGGAAGAAGGCTTTCGGGTTGTAAACTTCTTTTATTCGGGACGAAGAAAGTGACGGTACCGAATGAATAAGCCACGGCTAACTACGTGCCAGCAGCCGCG:0.0630062):0.0,TGGGGAATATTGGGCAATGGACGCAAGTCTGACCCAGCAACGCCGCGTGAAGGAAGAAGGCTTTCGGGTTGTAAACTTCTTTTATTCGGGACGAAGAAAGTGACGTTACCGAATGAATAAGCCACGGCTAACTACGTGCCAGCATCCGCG:0.0358729):0.00348881):0.000853712,265134:0.000892905):0.00690841):0.000733953):0.00454798):0.00647658,(261894:0.00280404,(264539:0.00232583,263744:0.0039736):0.0104117):0.00210327):0.00346594,(192930:0.0115162,(275423:0.0333915,(270254:0.0184855,264764:0.00873878):0.00659201):0.00616175):0.00252051):0.00311779,276404:0.0102987):0.00630735):0.0165257,(179354:0.0114543,((269243:0.00238904,268706:0.0209694):0.00367785,(259504:0.0152607,321484:0.025789):0.00630167):0.0151529):0.00557453):0.00374098,(330333:0.00765777,(259506:0.039853,263546:0.0318393):0.0148237):0.0138673):0.0114529,310945:0.0141914):0.00451274):0.00826381,(272576:0.0199571,TGGGGAATATTGGGCAATGGGCTCAAGCCTGACCCAGCAACGCCGCGTGAAGGAAGAAGGCTTTCGGGTTGTAAACTTCTTTTGTCAGGGACGAAGCAATTGACGGTACCTGACGAATAAGCCACGGCTAACTACGTGCCAGCAGCCGCG:0.00686982):0.0272396):0.00515421,265483:0.0423463):0.0118104):0.00595005):0.00352924,(277588:0.0175333,196194:0.0206522):0.00998477):0.00136961,264101:0.0123176):0.0115815,((349798:0.0112531,(264941:0.0153202,258946:0.0275305):0.0106456):0.00704795,(269019:0.0148491,(188862:0.0139188,TGGGGAATATTGGGCAATGGGCGCAAGCCTGACCCAGCAACGCCGCGTGAAGGAAGAAGGCTTTCGGGCTGTAAACTTCTTTTCTCAGGGACGAAGCAAGTGACGGTACCTGAGGAATAAGCCACGGCTAACTACGTGCCAGCAGCCGCG:6.11352e-06):0.00676403):0.00336684):0.00312291):0.0021586):0.0117904):0.013553):1e-06,(((179149:0.0154631,(((((((187409:6.18195e-06,TGGGGAATATTGGGCAATGGTCGCAAGCCTGACCCAGCAACGCCGCGTGAAGGAAGAAGGCTTTCGGGTTGTAAAGCCCTATCAGCAGGGAAGAAAATGACGGTACCTGACTAAGAAGCCCCGGCTAAATACGTGCCAGCAGCCGCGGTA:0.174391):0.0,TGGGGAATATTGGGCAATGGACGCAAGTCTGACCCAGCAACGCCGCGTGAAGGAAGAAGGCTTTCGGGTTGTAAAGCTCTATCAGCAGGTAAGATAATGACGGTACCTGACTAAGAAGCTCCGGCTAAATACGTGCCAGCAGCCGCGGTA:0.170856):0.0119153,TGGGGAATATTGGCAATGGGCGCAAGCCTGACCCAGCAACGCCGCGTGAAGGAAGAAGGCTTTCGGGTTGTCAACTTCTTTTAAGAGGGACGAAGAATGACGGTACCTGAAGAATAAGCTCCGGCTAACTACGTGCCAGCAGCCGCGGTA:0.0337981):0.038721,331103:0.0189355):0.0233306,(315985:0.0419361,4378908:0.0455167):0.0115551):0.0215404,((((554912:0.0332118,(276996:0.0165397,(297385:0.0167113,627429:0.0112113):0.0139952):0.00675755):0.00479836,((((310886:0.000813499,4418700:0.0531801):0.0127275,(194425:0.0194228,(190518:0.0205491,(179116:0.0257058,3302039:0.0145621):0.00911917):0.0129625):0.00707717):0.00399988,((180468:0.0273993,157772:0.0224993):0.0081174,(341902:0.0382318,(158183:0.0174511,TGGGGAATATTGGGCAATGGGCGCAAGCCTGACCCAGCAACGCCGCGTGAAGGAAGAAGGCTTTCGGGTTGTAAACTTCTTTTCTCAGGGACGAAGCAAGTGACGGTACCATATGAATAAGGATCGGCTAACTCCGTGCCAGCAGCCGCG:0.074806):0.0228491):0.00751957):0.0172364):0.0133875,(((((((((259271:0.0601293,((277388:0.00263915,(((309961:0.00583344,276522:0.0157486):0.00347456,186194:0.0407206):0.00521555,(272265:0.0201289,(826356:0.000792972,(((((343030:0.0379056,271207:0.00260543):1e-06,(262788:0.00260273,316006:0.0396941):1e-06):1e-06,((192849:0.0126385,(233191:0.00293702,TGGGGAATATTGGGCAATGGGCGCAAGCCTGACCCATCAACGCCGCGTGAAGGAAGAAGGCTTTCGGGTTGTAAACTTCTTTTGTCAGGGAGCAATTGAGTCCACGTGTGGGCTTAGCGAGAGTACCTGAAGAAAAAGCATCGGCTAACT:0.0691471):0.0028902):0.000621608,(322464:0.0133714,(((((348281:5e-07,TGGGGAATATTGAGCAATGGGCGCAAGCCTGACCCAGCAACGCCGCGTGAAGGAAGAAGGCTTTCGGGTTGTAAACTTCTTTTGTCAGGGACGAAGCAAGTGACGGTACCTGACGAATAAGCCACGGCTAACTACGTGCCAGCAGCCGCG:0.0119605):0.0,TGGGGAATATTGGGCAATGGGCGCAAGCCTGACCCAGCAACGCCGCGTGAAGGAAGAAGGCTTTAGGGTTGTAAACTTCTTTTGTCAGGGACGAAGCAAGTGACGGTACCTGACGAATAAGCCACGGCTAACTACGTGCCAGCAGCCGCG:0.0119786):0.0,TTGGGGAATATTGGGCAATGGGCGCAAGCCTGACCCAGCAACGCCGCGTGAAGGAAGAAGGCTTTCGGGTTGTAAACTTCTTTTGTCAGGAACGAAGCAAGTGACGGTACCTGACGAATAAGCCACGGCTAACTACGTGCCAGCAGCCGC:0.0119783):0.0,TGGGGAATATTGGGCAATGGGCGCAAGCCTGACCCAGCAACGCCGCGTGAAGGAAGAAGGCTTTCGGGTTGTAAACTTCTTTCGTCAGGGACGAAGCAAGTGACGGTACCTGACGAATAAGCCACGGCTAACTACGTGCCAGCATCCGCG:0.0242191):0.0,TGGGGAATATTGGGCAATGGGCGCAAGCCTGACCCAGCAACGCCGCGTGAAGGAAGAAGGCTTTCTGGTTTTAAACTTCTTTTGTCAGGGACGAAGCAAGTGACGGTACCTGACGAATAAGCCACGGCTAACTACGTGCCAGCAGCCGCG:0.0242122):5e-07):1e-06):0.00160095):5e-07,TGGGGAATATTGGGCAATGGGCGCAAGCCTGACCCAGCAACGCCGCGTGAAGTAAGAAGGCTTTCGGGTTGTAAACTTCTTTTGTCAGGGACGAAGCAAGTGACGGTACCTGACGAATAAGCCACGGCTAACTACGTGCCAGCAGCCGCG:0.0119717):0.0,TGGGGAATATTGGGCAATGGGCGCAAGCCTGACCCAGCAACGCCGCGTTAAGGAAGAAGGCTTTCGGGTTGTAAACTTCTTTTGTCAGGGACGAAGCAAGTGACGGTACCTGACGAATAAGCCACGGCTAACTACGTGCCAGCAGCCGCG:0.0119719):5e-07):0.000568612):0.00258889):0.000818992):0.0122108,((((273462:0.00387156,(274108:0.00844911,269172:0.0030411):0.00345059):0.00136151,((167034:0.0197383,4334618:0.00406322):1e-06,794246:0.00350425):0.00149291):0.00563926,((((320249:0.0096199,268516:0.00609305):1e-06,269267:0.00432172):1e-06,(((((331937:0.00172592,((3031261:7.79145e-06,TGGGGAATATTGGGCAATGGGCGGAAGCCTGACCCAGCAACGCCGCGTGAAGGAAGAAGGCTTTCGGGTTGTAAACTTCTTTTCTGAGGGACGAAGCAAGTGACGGTACCTTAGGAATAAGCCACGGCTAACTACGTGCCAGCAGCCGCG:6.11352e-06):0.0,TGAGGAATATTGGTCAATGGCCGGAAGCCTGACCCAGCAACGCCGCGTGAACGAAGAAGGCTTTCGGGTTGTAAACTTCTTTTCTGAGGGACGAAGCAAGTGACGGTACCTTAGGAATAAGCCACGGCTAACTACGTGCCAGCAGCCGCG:0.0506226):0.00398143):0.00160051,4014137:0.000789587):1e-06,274276:0.000864547):0.000793081,266068:0.00346001):1e-06,(311204:0.0087243,260417:0.00259415):1e-06):0.000791568):0.000790106,(270993:0.011572,(182033:0.00885989,(264399:0.00522422,(356055:0.0280553,263165:0.00327786):0.00269722):0.00141621):0.00840983):1e-06):0.000791615):1e-06,(269261:0.00346984,277087:0.00348932):1e-06):0.000800517):0.000779819):1e-06,4481787:0.00238373):0.000789699,4417541:0.00158605):1e-06,(((455786:0.0024821,(399849:0.00474409,((4409571:0.00672377,422826:0.00149838):0.00060612,TGGGGAATATTGGGCAATGGGCGCAAGCCTGACCCAGCAACGCCGCGTGAAGGAAGAAGGCTTTCGGGTTGTAAACTTCTTTTCTCAGGGACGAAGCAAGTTACGGTACCTTAGTAATAAGCCACGGCTAACTACGTGCCAGCAGCCGCG:0.0120227):0.0010313):0.00190431):0.00181053,279142:0.00365105):1e-06,(((460801:1e-06,(1108935:0.00237975,4357308:0.00479938):1e-06):1e-06,428739:0.00239299):0.00130656,((401384:0.00354042,(409213:1e-06,381463:0.000795054):0.00178762):0.00101674,416851:0.00510428):1e-06):0.00239307):0.00193537):0.00157998,(232411:0.000797004,(((((((320384:0.002783,272192:0.00418991):0.00087439,277595:0.00330716):0.00105563,((323403:0.000879318,163153:0.00811374):0.00403572,((273781:5.09598e-06,CCTACGGGCGGTATCAGTGGGGAATATTGGGCAATGGGCGCAAGCCTGACCCAGCAACGCCGCGTGAAGGAAGAAGGCTTTCGGGTTGTAAACTTCTTTTCTCAGGGACGAAGTAATTGACGGTACCTGAGGAATAAGCCACGGCTAACT:0.0372368):0.00260405,263337:0.000867864):1e-06):0.00079084):0.00163724,(272377:0.00173893,258191:0.00438239):0.00085293):0.000800207,3013440:0.000785225):0.00161132,(2527311:1e-06,((3736731:8.79078e-06,TGGGGAATATTGGGCAATGGGCGCAAGCCTGACCCAGCAACGCCGCGTGAAGGAAGAAGGCTTTCGGGTTGTAAACTTCTTTTCTAAGGGAAGAAGAAAGTGACGGTACCTTAGGAATAAGCATCGGCTAACTCCGTGCCAGCAGCCGCG:0.0502167):0.00449209,((229962:0.00435434,163633:0.00626612):0.0012627,(((263203:0.00308223,(338348:0.0129081,271689:0.01204):0.00367281):0.00133255,(272136:0.000878425,269145:0.017743):0.000918614):0.00449651,4296701:0.00733297):0.00265655):0.0029086):0.00113891):0.000795727):0.000788593,(266334:0.00242187,1569568:0.00236421):0.00101781):1e-06):1e-06):0.0024651,(826196:1e-06,(((320835:0.00456626,((275958:0.00940104,(261075:0.00203114,196191:0.00175524):1e-06):0.00425844,190671:0.00156641):0.00286049):0.00875502,(842786:0.0142527,207252:0.00625211):0.0117702):0.000889461,(307836:0.0043647,(329790:0.00615756,(308523:0.00680574,TGGGGAATATTGGGCAATGGGCGCAAGCCTGACCCAGCAACGCCGCGTGAAGGAAGAAGGCTTTCTGGTTGTAAACTTCTTTTCTCAGGGACGAAGAAAGTGACGGTACCTGAGGAATAAGCCACGGCTAACTACGTGCCAGCAGCCGCG:0.00996038):0.0156525):1e-06):1e-06):0.000863508):0.00263055):0.0012657,(((((((266994:0.00176726,261209:0.00882294):0.000834603,(456111:0.000801653,408513:0.00477751):0.00400441):0.00159648,(231064:0.00319675,(229683:0.00815805,4364238:1e-06):0.00078715):0.00080025):1e-06,(((((((((((((((((((((((((735878:6.87044e-06,TGGGGAATATTGGGCAATGGGCGCAAGCCTGACCCAGCAACGCCGCGTGAAGGAAGAAGGCTTTCGGGTTGTAAACTTCTTTTGTAAGGGACGAAGCAAGTGACGGTACCTGAGTAAGAATCCCCGGCTAACTACGTGCCAGCAGCCGCG:0.0680316):0.00351079,270428:0.0115004):0.000861154,(268725:0.0114207,((((((262449:5e-07,TTGGGGAATATTGGGCAATGGGCGCAAGCCTGACCCAGCAACGCCGCGTGAAGGAAGAAGGCTTTCGGGTTGTAAACTTCTTTTCTCAGGGACGAAGCAAGTGACTGTACCTGAGGAATAAGCCACGGCTAACTACGTGCCAGCAGCCGC:0.0120092):0.0,TGGGGAATATTGGGCAATGGGCGCAAGCCTGACCCAGCAACGCCGCGTGAAGGAAGAAGGCTTTCGGGTTGTAAACTTCTTTTCTCAGGGACGAATAGATGACGGTACCTGAGGAATAAGCCACGGCTAACTACGTGCCAGCAGCCGCGG:6.11352e-06):0.0,CCTCCGGGTGGCTGCCGTGGGGCCTATTGGGCAATGGGCGCAAGCCTGACCCAGCAACGCCGCGTGAAGGAAGAAGGCTTTCGGGTTGTAAACTTCTTTTCTCAGGGACGAAGCAAGTGACGGTACCTGAGGAATAAGCCACGGCTAACT:0.0773382):0.0,TGGGGAATATTGGGCAATGGGCGCAAGCCTGACCCAGCAACGCCGCGTGAAGGAAGAAGGCTTTCGGGTTGTAAACTTCTTTTCTCAGGGACGAACAGATGACGGTACCTGAGGAATAAGCCACGGCTAACTACGTGCCAGCAGCCGCGG:6.11352e-06):0.0,CCTACGGGTTGCTGCATTGGGGAATATTGGGCAATGGGCGCAAGCCTGACCCAGCAACGCCGAGTGAAGGAAGAAGGCTTTCGGGTTGTAAACTTATTTTCTCAGGGACGAAGCAAGTGACGGTACCTGAGGAATAAGCCACGGCTAACT:0.0776018):5e-07,(336238:0.00173791,193198:0.00435071):1e-06):1e-06):0.000865801):1e-06,190396:0.00347043):5e-07,TGGGGAATATTGGGCAATGGGCGCAAGCCTGACCCAGCAACGCCTCGTGAAGGAAGAAGGCTTTCGGGTTGTAAACTTCTTTTCTCAGGGACGAAGCAAGTGACGGTACCTGAGGAATAAGCCACGGCTAACTACGTGCCAGCAGCCGCG:0.0119709):0.0,TGGGGAATATTGAGCAATGGGCGCAAGCCTGACCCAGCAACGCCGCGTGAAGGAAGAAGGCTTTCGGGTTGTAAACTTCTTTTCTCAGGGACGAAGCAAGTGACGGTACCTGAGGAATAAGCCACGGCTAACTACGTGCCAGCAGCCGCG:0.0119605):0.0,TGGGGAATATTGGGCAATGGGCGCAAGCCTGACCCATCAACGCCGCGTGAAGGAAGAAGGCTTTCGGGTTGTAAACTTCTTTTCTCAGGGACGAAGCAAGTGACGGTACCTGAGGAATAAGCCACGGCTAACTACGTGCCAGCAGCCGCG:0.012026):0.0,TGGGGAATATTGGGCAATGGGCGCAAGCCTGACCCAGCAAAGCCGCGTGAAGGAAGAAGGCTTTCGGGTTGTAAAATTCTTTTCTCAGGGACGAAGAAAGTGACGGTACCTGAGGAATAAGCCACGGCTAACTACGTGCCAGCAGCCGCG:0.0243406):0.0,TGGGGAATATTGGGCAATGGGCGCAAGCCTGACCCAGCAACGCCGCGTGAAGGAAGAAGGCTTTCGTGTTGTAAACTTCTTTTCTCAGGGACGAAGAAAGTGACGGTACCTGAGGAATAAGCCACGGCTAACTACGTGCCAGCAGCCGCG:0.0119713):0.0,TTGGGGAATATTGGGCAATGGGCGCAAGCCTGACCCAGCAACGCCGCGTGAAGGAAGAAGGCTTTCGGGTTGTAAACTTCTTTTCTCAGGGACGAAGCAAGTGACGGTACCTGAGGAATAAGCCACGGCTAACTACGTGCCAGCAGCCGC:6.11352e-06):0.0,TGGGGAATATTGGGCAATGGGCGCAAGCCTGACCCAGCAACGCCGCGTGAAGGAAGAAGGCTTTCGGGTTGTAAACTTCTTTTCTCAGGGACGAAGAAAGTGACGGTACCTGAGGAATAAGCAACGGCTAACTACGTGCCAGCAGCCGCG:0.012075):0.0,TGGGGAATATTGGGCAATGGGCGCAAGCATGACCCAGCAACGCCGCGTGAAGGAAGAAGGCTTTCGGGTTGTAAACTTCTTTTCTCAGGGACGAAGAAAGTGACGGTACCTGAGGAATAAGCCACGGCTAACTACGTGCCAGCAGCCGCG:0.0119892):0.0,CCTAGGGTGGCAGTAGTGGGGAATATTGGGCAATGGGCGCAAGCCTGACCCAGCAACGCCGCGTGAAGGAAGAAGGCTTTCGGGTTGTAAACTTCTTTTCTCAGGGACGAAGAAAGTGACGGTACCTGAGGAATAAGCCACGGCTAACTA:0.0247485):0.0,TGGGGAATATTGGGCAATGGGCGCAAGCCTGACCCAGCAACGCCGCGTGAAGGAAGAAGGCTTTCGGGTTGTAAACTTCTTTCTCAGGGACGAAGCAAGTGACGGTACCTGAGGAATAAGCATCGGCTAACTCCGTGCCAGCAGCCGCGG:0.0372948):0.0,TGGGGAATATTGGGAAATGGGCGCAAGCCTGACCCAGCAACGCCGCGTGAAGGAAGAAGGCTTTAGGGTTGTAAACTTCTTTTCTCAGGGACGAAGCAAGTGACGGTACCTGAGGAATAAGCCACGGCTAACTACGTGCCAGCAGCCGCG:0.0241965):0.0,TTGGGGAATATTGGGCAATGGGCGCAAGCCTGACCCAGCAACGCCGCGTGAAGGAAGAAGGCTTTCGGGTTGTAAACTTCTTTTCTCAGGGACGAAGAAAGTGACGGTACCTGAGGAATAAGCCACGGCTAACTACGTGCCAGCAGCCGC:6.11352e-06):0.0,TTGGGGAATATTGGGCAATGGGCGCAAGCCTGACCCAGCAACGCCGCGTGAAGGAAGAAGGCTTTCGGGTTGTAAACTTCTTTTCTCAGGGACGAAGAAAGTGAAGGTACCTGAGGAATAAGCCACGGCTAACTACGTGCCAGCAGCCGC:0.0120326):0.0,TGGGGAATATTGGGCAATGGGCGCAAGCCTGACCCAGCAACGCCGCGTGAAGGAAGAAGGCTTTCGGGTTGTAAACTTCTTTTCTCAGGGACGAAGAAAGTGACGTTACCTGAGGAATAAGCCACGGCTAACTACGTGCCAGCAGCCGCG:0.0119713):0.0,TGGGGAATATTGGGCAATGGGCGCAAGCCTGACCCAGCAACGCCGCGTGAAGTAAGAAGGCTTTCGGGTTGTAAACTTCTTTTCTCAGGGACGAAGCAAGTGACGGTACCTGAGGAATAAGCCACGGCTAACTACGTGCCAGCAGCCGCG:0.0119763):5e-07,((382733:0.00481518,(265980:0.00347237,1110741:0.00249637):0.000793924):0.00157138,(((439552:0.00216163,416068:0.00374611):0.00273833,(232327:0.00239409,173971:0.00349463):0.00078146):0.000906683,185870:0.0034588):1e-06):0.00163631):5e-07,TGGGGAATATTGGGCAATGGGCGCAAGCCTGACCCAGCAACGCCGCGTGAAGGAAGAAGGCTTTCGGGTTGTAAACTTCTTTTCTCAGGGACGAAGCAAGTGACGGTACCTGAGGAATAAGCCACGGCTAACTACGTGCCAGCAACCGCG:0.0119605):0.0,TGGGGAATATTGGGCAATGGGCGCAAGCCTGACCCAGCAACGCCGCGTGAAGGAAGAAGGCTTTCGGGTTGTAAACTTCTTTTCTCAGGGACGAAGAAAGTGACGGTACCTGAGGAATAAGCCACGGCTAACTACGTGCCAGCAGCCGCG:6.11352e-06):0.0,TGGGGAATATTGGGCAATGGGCGCAAGCCTGACCCAGCAACGCCGCGTGAAGGAAGAAGGCTTTCGGGTTGTAAACTTCTTTTCTCAGGGACGAAGCAAGTGACGGTACCTGAGGAATAAGCCACGGCTAACTACGTGCCAGCAGCCGCG:6.11352e-06):0.0,TGGGGAATATTGGGCAATGGGCGCAAGCCTGACCCAGCAACGCCGCGTGAAGGAAGAAGGCTTTCGGGTTGTAAACTTCTTTTCTCAGGGACTAAGCAATTGACGGTACCTGAGGAATAAGCCACGGCTAACTACGTGCCAGCAGCCGCG:0.0119574):0.0,TGGGGAATATTGGGCAATTGGCGCAATCCTGACCCAGCAACGCCGCGTGAAGGAAGAAGGCTTTCGGGTTGTAAACTTCTTTTCTCAGTGACGAAGCAAGTGACGGTACCTGAGGAATAAGCCACGGCTAACTACGTGCCAGCAGCCGCG:0.0369397):5e-07):0.000792233,(((232420:0.0015958,(4483913:0.0017348,(16023:1e-06,(((((210292:0.0126734,158027:0.00817432):0.00335048,((298163:0.000859706,4410988:0.00250969):0.0054708,((((114348:0.00875032,(232813:0.00319202,(231978:0.00317197,(((175735:0.00346606,260571:0.0087646):1e-06,349783:0.0105037):1e-06,327808:0.00971995):0.000858028):1e-06):0.00421787):0.0039632,((4408801:0.0160257,(4365575:0.000806836,((((213631:1e-06,(214009:1e-06,232975:0.000787148):0.000787142):0.00237476,3785404:0.000798964):1e-06,(((((((((((230408:5e-07,TGGGGAATATTGGGCAATGGGCGCAAGCCTGACCAGCCACGCCGCGTGAAGTAAGAAGGCTTTCGGGTTGTAAACTTCTTTTGTCATGGACGAAGCAAGTGACGGTACCTGACGAATAAGCCACGGCTAACTACGTGCCAGCAGCCGCGG:0.0375223):0.0,GTGGATTTCTGAGTTCAAGGCTAGCCTGACCCAGCAACGCCGCGTGAAGGAAGAAGGCTTTCGGGTTGTAAACTTCTTTTGTCAGGGACGAAGCAAGTGACGGTACCTGACGAATAAGCCACGGCTAACTACGTGCCAGCAGCCGCGGTA:0.0131466):0.0,TGGGGAATATTGGGCAATGGGCGCAAGCCTGACCCAGCAACGCCGCGTGAAGGAAGAAGGCTTTCGGGTTGTAAACTTCTTTTGTCAGGGACGAAGAAGTGACGGTACCTGACGAATAAGCCACGGCTAACTACGTGCCAGCAGCCGCGG:6.11352e-06):0.0,TTGGGGAATATTGGGCAATGGGCGCAAGCCTGACCCAGCAACGCCGCGTGAAGGAAGAAGGCTTTCGGGTTGTAAACTTCTTTTGTCAGGGACGAAGCAAGTGACGGTACCTGACGAATAAGCCACGGCTAACTACGTGCCAGCAGCCGC:6.11352e-06):0.0,TGGGGAATATTGGGCAATGGGCGCAAGCCTGACCCAGCAACGCCGCGTGAAGGAAGAAGGCTTTCGGGTTGTAAACTTCTTTTGTCAGGGACGAAGCAAGTGACGGTACCTGACGAATAAGCCACGGCTAACTACGTGCCAGCAGCCGCG:6.11352e-06):0.0,CTGGGGAATATTGGGCAATGGGCGCAAGCCTGACCCAGCAACGCCGCGTGAAGGAAGAAGGCTTTCGGGTTGTAAACTTCTTTTGTCAGGGACGAAGCAAGTGACGGTACCTGACGAATAAGCCACGGCTAACTACGTGCCAGCAGCCGC:6.11352e-06):0.0,TGGGGAATATTGGGCAATGGGAGCAAGACTGACCCAGCAACGCCGCGTGAAGGAAGAAGGCTTTCGGGTTGTAAACTTCTTTTGTCAGGGACGAAGCAAGTGACGGTACCTGACGAATAAGCCACGGCTAACTACGTGCCAGCAGCCGCG:0.0245913):0.0,TGGGGAATATTGGGCAATGGGCGCAAGCCTGACCCAGCAACGCCGCTTGAAGGAAGAAGGCTTTCGGGTTGTAAACTTCTTTTGTCAGGGACGAATCAAGTGACGGTACCTGACGAATAAGCCACGGCTAACTACGTGCCAGCAGCCGCG:0.0119719):0.0,CCTACGGCTGCAGCAGTGGGGAATATTGGGCAATGGGCGCAAGCCTGACCCAGCAACGCCGCGTGAAGGAAGAAGGCTTTCGGGTTGTAAACTTCTTTTGTCAGGGACGAAGCAAGTGACGGTACCTGACGAATAAGCCACGGCTAACTA:0.0246636):0.0,TGGGGAATATTGGGCAATGGGCGCAAGCCTGACCCAGCAACGCCTCGTGAAGGAAGAAGGCTTTCGGGTTGTAAACTTCTTTTGTCAGGTACGAAGCAAGTGACGGTACCTGACGAATAAGCCACGGCTAACTACGTGCCAGCAGCCGCG:0.0241667):0.0,TGGGGAATATTGGGCAATGGGCGCAAGCCTGACCCAGCAACGCCGCGTGAAGGAAGAAGGCTTTCGGGTTGTAAACTTCTTTTGTCAGGGACGAAGTAAGTGACGGTACCTGACGAATAAGCCACGGCTAACTACGTGCCAGCAGCCGCG:6.11352e-06):5e-07):1e-06,(341099:1e-06,205493:1e-06):0.000789927):0.00237883):0.00121836):0.00852447,(297045:0.0112877,1026524:0.00450836):0.00497983):0.00437916):0.00201937,(300851:0.0291243,(292382:0.00189861,289306:0.00771917):0.00170647):0.00174898):0.00392063,((209327:0.0169576,(177113:0.00292232,(157204:0.000809852,((363858:0.00265062,845900:0.00441252):0.000838814,(((((((((((((((((4366089:5e-07,TGGGGAATATTGAGCAATGGGCGCAAGCCTGACCCAGCAACGCCGCGTGAAGGAAGAAGGCCCTCGGGTTGTAAACTTCTTTTGTCAGGGACGAAGAAAGTGACGGTACCTGACGAATAAGCCACGGCTAACTACGTGCCAGCAGCCGCG:0.01202):0.0,TGGGGAATATTGGGCAATGGGCGCAAGCCTGACCCAGCAACGCCGCTTGAAGGAAGAAGGCCCTCGGGTTGTAAACTTCTTTTGTCATGGACGAAGAAAGTGACGGTACCTGACGAATAAGCCACGGCTAACTACGTGCCAGCAGCCGCG:0.024574):0.0,TGGGGAATATTGGGCAATGGGCGCAAGCCTGACCCAGCAACGCCGCGTGAAGGAAGAAGGCCCTAGGGTTGTAAACTTCTTTTGTCAGGGAAGAAGAAAGTGACGGTACCTGACGAATAAGCCACGGCTAACTACGTGCCAGCAGCCGCG:0.0248239):0.0,TGGGGAATATTGGGCAATGGGCGCAAGCCTGACCCAGCAACGCCGCGTGAAGGAAGAAGGCCCTCGGGTTGTAAACTTCTTTTGTCAGGGACGAAGAAAGTGACTGTACCTGACGAATAAGCCACGGCTAACTACGTGCCAGCAGCCGCG:0.0120531):0.0,TTGGGGAATATTGGGCAATGGGCGCAAGCCTGACCCAGCAACGCCGCGTGAAGGAAGAAGGCCCTCGGGTTGTAAACTTCTTTTGTCAGGGACGAAGAAAGTGACGGTACCTGACGAATAAGCCACGGCTAACTACGTGCCAGCAGCCGC:6.11352e-06):0.0,TGGGGAATATTGGGCAATGGGCGCAAGCCTGACCCAGCAACGCCGCGTGAAGGAAGAAGGCCCTCGGGTTGTAAACTTCTTTTGTCAGGGAAGAGTAGAAGACGGTACCTGACGAATAAGCCACGGCTAACTACGTGCCAGCAGCCGCGG:0.0122741):0.0,TGAGGAATATTGGTCAATGGGCGCAAGCCTGACCCAGCAACGCCGCGTGAAGGAAGAAGGCCCTCGGGTTGTAAACTTCTTTTGTCAGGGACGAAGTAAGTGACGGTACCATACGAATAAGCATCGGCTAACTCCGTGCCAGCAGCCGCG:0.0938773):0.0,TTGGGGAATATTGGGCAATGGGCGCAAGCCTGACCCAGCAACGCCGCGTGAAGGAAGAAGGCCCTCGGGTTGTAAACTTCTTTTGTCAGGGACGAAGCAAGTGACGGTACCTGACGAATAAGCCACGGCTAACTACGTGCCAGCAGCCGC:6.11352e-06):0.0,TGGGGAATATTGGGCAATGGGCGCAAGCCTGAACCAGCAACGCCGCGTGAAGGAAGAAGGCCCTCGGGTTGTAAACTTCTTTTGTCAGGGACGAAGCAAGTGACGGTACCTGACGAATAAGCCACGGCTAACTACGTGCCAGCAGCCGCG:0.0120768):0.0,TGGGGAATATTGGGCAATGGGCGCAAGCCTGACCCAGCAACGCCGCGTGAAGGAAGAAGGCCCTCGGGTTGTAAACTTCTTTTGTCAGGGACGAAGCAAGTGACGGTACCTGACGAATAAGCCACGGCTAACTACGTGCCAGCAGCCGCG:6.11352e-06):0.0,TGGGGAATATTGGGCAATGGGCGCAAGCCTGACCCATCAACGCCGCGTGAAGGAAGAAGGCCCTCGGGTTGTAAACTTCTTTTGTCAGGGACGAAGAAAGTGACGGTACCTGACGAATAAGCCACGGCTAACTACGTGCCAGCAGCCGCG:0.0120861):0.0,TGGGGAATATTGGGCAATGGGCGCAAGCCTGACCCAGCAACGCCGCGTGAAGGAAGAAGGCCCTCGGGTTGTAAACTTCTTTTGTCATGGACGAAGAAAGTGACGGTACCTGACGAATAAGCCACGGCTAACTACGTTCCAGCAGCCGCG:0.024574):0.0,TGGGGAATATTGGGCAATGGGCGCAAGCCTGACCCAGCAACGCCGCGTGAAGGAAGAAGGCCCTCGGGTTGTAAACTTCTTTTGTCAGGGACGAAGAAAGTGACGGTACCTGACGAATAAGCCACGGCTAACTACGTGCCAGCAGCCGCG:6.11352e-06):0.0,TGGGGAATATTGGGCAATGGGCGCAAGCCTGACCCAGCAACGCCGCGTGAAGGAAGAAGGCCCTCGGGTTGTAAACTTCTTTTGTCAGGGACGAATAAAGTGACGGTACCTGACGAATAAGCCACGGCTAACTACGTGCCAGCAGCCGCG:6.11352e-06):0.0,TGGGGAATATTGGGAAATGGGCGCAAGCCTGACCCAGCAACGCCGCGTGAAGGAAGAAGGCCCTCGGGTTGTAAACTTCTTTTGTCAGGGACGAAGAAAGTGACGTTACCTGACGAATAAGCCACTGCTAACTACGTGCCAGCAGCCGCG:0.0368746):5e-07,(192327:9.39791e-06,TGGGGAATATTGGGCAATGGGCGCAAGCCTGACCCAGCAATGACGCGTGAAGGAAGAAGGCCCTCGGGTTGTAAACCTCTTTTGTCAGGGAGCAAAGGGCGCCACGTGTGGCGTTTTGCGAGTACCTGAAGAAAAAGCATCGGCTAACTC:0.0867729):0.00239647):5e-07,TTGGGGAATATTGGGCAATGGGCGCAAGCCTTACCCAGCAACGCCGCGTGAAGGAAGAAGGCCCTCGGGTTGTAAACTTCTTTTGTCAGGGACGAAGAAAGTTACGGTACCTGACGAATAAGCCACGGCTAACTACGTGCCAGCAGCCGC:0.0120474):5e-07):0.00172133):0.00517525):0.00261381):0.00179946,(((((((((804634:5e-07,TGGGGAATATTGGGCAATGGGCGCAAGCCTGACCCAGCAACGCCGCGTGAAGGAAGAAGGCTTTCGGGTTGTAAACTTCTTTTCTTAGGGACGAAGAAAGTGACGGTACCTAAGGAATAAGCCACGGCTAACTACGTGCCAGCAGCCGCG:6.11352e-06):0.0,TGGGGAATATTGAGCAATGGGCGCAAGCCTGACCCAGCAACGCCGCGTGAAGGAAGAAGGCTTTCGGGTTGTAAACTTCTTTTCTTAGGGACGAAGAAAGTGACGGTACCTAAGGAATAAGCCACGGCTAACTACGTGCCAGCAGCCGCG:0.0118022):0.0,TGGGGAATATTGGGCAATGGGCGCAAGCCTGACCCAGCAACGCCGCGTGAAGGAAGAAGGCTTTCGGGTTGTAAACTTCTTTTCTTAGGGACGAAGCAAGTGACGGTACCTAAGGAATAAGCCACGGCTAACTACGTGCCAGCAGCCGCG:6.11352e-06):0.0,TGGGGAATATTTGGCAATGGGCGCAAGCCTGACCCAGCAACGCCGCGTGAAGGAAGAAGGCTTTCGGGTTGTAAACTTCTTTTCTTAGGGACGAAGAAAGTGACGGTACCTAAGGAATAAGCCACGGCTAACTACGTGCCAGCAGCCGCG:0.0118084):0.0,TGGGGAATATTGAGCAATGGGCGCAAGCCTGACCCAGCAACGCCGCGTGAAGGAAGAAGGCTTTCGGGTTGTAAACTTCTTTTCTTAGGGACGAAGCAAGTGACGGTACCTAAGGAATAAGCCACGGCTAACTACGTGCCAGCAGCCGCG:0.0118022):0.0,TGGGGAATATTGGGCAATGGGCGCAAGCCTGACCCAGCAACGCCGCGTGAAGGAAGAAGGCTTTCGGGTTTTAAACTTCTTTTCTTAGGGACGAAGAAAGTGACGGTACCTAAGGAATAAGCCACGGCTAACTACGTGCCAGCAGCCGCG:0.0118084):0.0,TGGGGAATATTGGGCAATGGGCGCAAGCCTGACCCAGCAACGCCGCGTGAAGGAAGAAGGCTTTCGGGTTGTAAACTTCTTTTCTTAGGGAAGAAGAAAGTGACGGTACCTAAGGAATAAGCCACGGCTAACTACGTGCCAGCAGCCGCG:0.0120584):5e-07,(((850641:0.0356685,845272:0.00372463):0.00244704,((842919:0.00700622,(842231:0.0025965,845005:0.00696736):1e-06):0.00263199,(190676:0.0123473,4335302:0.0178794):0.00660959):0.000784045):5e-07,TGGGGAATATTGGGCAATGGGCGCAAGCCTGACCCAGCAACGCCGCGTGAAGGAAGAAGGCTTTCGGGTTGTAAACTTCTTTTCTTAGGGACGAAGAAAGTGACGGTACCTAAGGAATAAGCCACGGCTAAATACGTGCCAGCAGCCGCG:0.0118177):5e-07):0.000818756,(114407:0.000810006,(((213932:0.00404051,(2923307:0.00909419,TGGGGAATATTGGGCAATGGGCGCAAGCCTGACCCAGCAACGCCGCGTGAAGGAAGAAGGCTTTCGGGTTGTAAACTTCTTTTCTCAGGGACGAAGCAAGTGACGGTACCTGAGGAATAAGCCACGGCTAACTACGTGCCATCAGCCGCG:6.11352e-06):0.00916459):0.00155277,((((552372:0.00709179,539820:0.00588854):0.00292171,174511:0.00409556):0.00202761,(182966:0.000800012,((1043397:0.00401933,TGGGGAATATTGGGCAATGGGCGCAAGCCTGACCCAGCAACGCCGCGTGAAGGAAGAAGGCTTTCGGGTTGTAAACTTCTTTTCTCATGGACGAAGCAAGTGACTGTACCTGAGGAATAAGCCACGGCTAACTACGTGCCAGCAGCCGCG:0.0225269):3.15535e-05,TGGGGAATATTGGGCAATGGGCGCAAGCCTGACCCAGCAACGCCGCGTGAAGGAAGAAGGCTTTCGGGTTGTAAACTTCTTTTCTCATGGACGAAGCAAGTGACGGTACCTGAGGAATAAGCCACGGCTAACTACGTGCCAGCAGCCGCG:0.00834095):0.0021289):1e-06):1e-06,(215688:0.0129943,3302038:0.00650822):1e-06):0.000800586):0.000728832,215819:0.0016539):0.013053):0.00328755):0.00378533):0.000967576):0.00545728):0.00249521):0.000940824,(314542:0.0149355,291348:0.00387564):0.0255768):0.00174231,(452682:0.00834923,422283:0.0102913):0.00105753):0.00389853,(204093:0.00838455,316381:0.0114186):0.00166365):0.00326345):0.00158371):1e-06):5e-07,GTGGGGAATATTGGGCAATGGGCGCAAGCCTGACCCAGCAACGCCGCGTGAAGGAAGAAGGCTTTCGGGTTGTAAACTTCTTTTCTCAGGGACGAAGAAAGTGACGGTACCTGAGGAATAAGCCACGGCTAAATACGTGCCAGCAGCCGC:0.0119696):0.0,TGGGGAATATTGGTCAATGGGCGCAAGCCTGACCCAGCAACGCCGCGTGAAGGAAGAAGGCTTTCGGGTTGTAAACTTCTTTTCTCAGGGGCGAAGCAAGTGACGGTACCTGAGGAATAAGCCACGGCTAACTACGTGCCAGCAGCCGCG:0.0242676):5e-07):5e-07,TTGGGGAATATTGGGCAATGGGCGCAAGCCTGACCCAGCAACGCCGCGTGAAGGAAGAAGGCTTTCGGGTTGTAAACTTCTTTTCTCAGTGACGAAGCAAGTGACGGTACCTGAGGAATAAGCCACGGCTAACTACGTGCCAGCAGCCGC:0.0120414):5e-07,(((4309926:0.00482369,((271563:0.00793339,(373909:0.00680844,1844553:0.00888972):0.00458849):0.00195821,452544:0.00715838):0.00177138):1e-06,((269994:0.00174498,4395389:0.000797594):0.00159269,(4450414:1e-06,(320834:0.00612249,273706:0.0114922):1e-06):0.00159634):0.000798381):0.00159686,4049152:0.00159015):1e-06):1e-06):0.00471421,(316925:0.0167037,(267290:0.00960943,258418:0.0108214):0.00275101):0.00281016):0.00645743,(260931:0.0492415,(353131:0.0300179,311859:0.0220778):0.010213):0.00778922):0.0123023):0.00551616):0.00513894,(((627932:0.0125335,(300619:0.0089544,296949:0.0136153):0.00599936):0.00567953,((((((821989:0.00321232,(((730122:0.00574723,((581265:0.00473395,275081:0.00871496):0.00151265,(535556:0.000796556,(321980:0.00321257,(554327:0.00479258,(536144:0.00238729,592863:0.00158986):1e-06):1e-06):0.000794349):0.00109429):0.0032333):0.00154124,(535776:0.00238248,(804719:0.00238502,805310:1e-06):1e-06):0.00199012):0.00157754,(354776:0.000816624,288075:0.0374606):0.00130292):0.00116503):1e-06,587937:0.0154803):0.00501838,((334935:1e-06,262611:0.000873879):0.009226,TGGGGAATATTGGGCAATGGGCGCAAGCCTGACCCAGCAACGCCGCGTGAAGGAAGAAGGCTTTCGGGTTGTAAACTTCTTTTATTAGGGACGAAACAAATGACGGTACCTCATGAATAAGCCACGGCTAACTACGTGCCAGCAGCCGCG:6.11352e-06):0.00277184):0.00184816,(((327116:0.00218693,334699:0.0295257):0.00283851,(312719:0.00564785,(319798:0.000855524,(((((34823:5e-07,TGAGGAATATTGGGCAATGGGCGCAAGCCTGACCCAGCAACGCCGCGTGAAGGAAGAAGGCTTTCGTGTTGTAAACTTCTTTTATATGGGAATAAAGTGCAGTATGTATACTGCTTTGCATGTACCTTATGAATAAGGATCGGCTAACTC:0.106873):0.0,TGGGGAATATTGAGCAATGGGCGCAAGCCTGACCCAGCAACGCCGCGTGAAGGAAGAAGGCTTTCGGGTTGTAAACTTCTTTTCTAAGGGACGAAGAAAGTGACGGTACCTTAGGAATAAGCTCCGGCTAACTACGTGCCAGCAGCCGCG:0.0370906):0.0,TGGGGAATATTGGGCAATGGGCGCAAGCCTGACCCAGCAACGCCGCGTGAAGGAAGAATGCTTTCTGGTTGTAAACTTCTTTTATACGGGGGTAATTACAGATACGTGTATCTGGATGAAAGTACCGTATGAATAAGGATCGGCTAACTC:0.112232):0.0,TGGGGAATATTGGGCAATGGGCGCAAGCCTGACCCAGCAACGCCGCGTGAAGGAAGAAGGCTTTCGGGTTGTAAACTGCTTTTGTACGAGGGTAAACGCAGATACGCGTATCTGTCTGAAAGTATCGTACGAATAAGGATCGGCTAACTC:0.144274):0.0,TGGGGAATATTGGGCAATGGGCGCAAGCCTGACCCAGCAACGCCGCGTGAAGGAAGAAGGCTTTCGGGTTGTAAACTTCTTTTCTAAGGGACGAAGAAAGTGACGGTACCTTAGGAATAAGCTCCGGCTAACTACGTGCCAGCAGCCGCG:0.0245281):5e-07):0.00894874):0.00147863):0.00467978,(303345:0.0145342,((288371:0.01049,(340194:0.00261574,311277:0.00434995):1e-06):0.00233067,(290698:0.0181904,354986:0.0107876):0.00183371):0.0101607):0.00391441):0.00253308):0.00663379,((((212899:1e-06,((184409:0.00523395,(363412:0.00198693,359120:0.00702238):0.00410329):0.000847034,((((((191754:0.0039854,(176566:0.0333733,189733:0.0231746):0.00506692):0.00838391,184045:0.000719761):0.00157647,(539261:0.00560389,186541:0.00749598):0.000905735):0.001159,(((193471:0.0212719,175336:0.0229662):0.00602386,((186768:0.00520719,(181401:0.00260572,176893:0.0034815):0.000843066):0.000867301,4476449:0.0112742):1e-06):5e-07,TTGGGAATATTGGGCAATGGGCGCAAGCCTGACCCAGCAACGCCGCGTGAAGGAAGAAGGCTTTCGGGTTGTAAACTTCTTTTAAGAGGGACGAAACAAATGACGGTACCTCTTTAATAAGCTCCGGCTAACTACGTGCCAGCAGCCGCG:0.0375271):5e-07):5e-07,TGGGGAATATTGGGCAATGGGCGCAAGCCTGACCCAGCAACGCCGCGTGAAGGAAGAAGGCTTTCGGGTTGTAAACTTCTTTTAAGAGGGACGAAACAAATGACGGTACCTCTTGAATAAGCTCCGGCTAACTACGTGCCAGCAGCCGCG:0.0243399):0.0,TGGGGAATATTGGGCAATGGGCGCAAGCCTGACCCAGCAACGCCGCGTGAAGGAAGAAGGCTTTCGGGTTGTAAACTTCTTTTATGAGGGAAGAAAGAAATGACGGTACCTCATGAAAAAGCATCGGCTAACTCCGTGCCAGCAGCCGCG:0.0637557):5e-07):1e-06):0.00467968,(334215:0.00454969,548686:0.0121175):0.00328254):0.00532333,((((((304489:5.34315e-06,TGGGGAATATTGGGCAATGGGCTCAAGCCTGACCCAGCAATGCCGCGTGAAGGAAGAAGGCCCTCTGGTTGTAAACTTCTTTTATCAGGGACGAAGGATGTGACGGTACCTGATGAATAAGCTCCGGCTAACTACGTGCCAGCAGCCGCG:0.0612424):0.0,TTGGGAATATTGGGCAATGGGCGCAAGCCTGACCCAGCAATGCCGCGTGAAGGAAGAAGGCCCTCGGGTTGTAAACTTCTTTTATCAGGGACGAAGGATGTGACGGTACCTGATGAATAAGCTCCGGCTAAATACGTGCCAGCAGCCGCG:0.0487736):0.0,TGGGGAATATTGGGCAATGGGCGCAAGCCTGACCCAGCAATGCCGCGTGAAGGAAGAAGGCCCTAGGGTTGTAAACTTCTTTTATCAGGGACGAAGGATGTGACGGTACCTGATGAATAAGCTCCGGCTAACTACGTGCCAGCAGCCGCG:0.0484535):0.0,TGGGGAATATTGGGCAATGGGCGCAAGCCTGACCCAGCAACGCCGCGTGAAGGAAGAAGGCTTTCGGGTTGTAAACTTCTTTTGTCAGGGAAGAGTAGAAGACGGTACCTGATTAAGAAGCACCGGCTAACTACGTGCCAGCAGCCGCGG:0.0653294):0.0,TGGGGAATATTGGGCAATGGGCGCAAGCCTGACCCAGCAATGCCGCGTGAAGGAAGAAGGCCCTCGGGTTGTAAACTTCTTTTATCAGGGACGAAGGATGTGACGGTACCTGATGAATAAGCTCCGGCTAACTACGTGCCAGCAGCCGCG:0.0359695):0.0,TGGGGAATATTGGGCAATGGGCGCAAGCCTGACCCAGCAATGCCGCGTGAAGGAAGAAGGCCCTCGGGTTGTAAACTTCTTTTATCAGGGACGAAGGATGTGACGTTACCTGATGAATAAGCTCCGGCTAACTACGTGCCAGCAGCCGCG:0.0484228):0.00546604):0.00718154,((369693:0.00697077,(848915:0.00347728,4315921:0.00161633):0.000836792):0.003882,(((208543:7.37259e-06,TGAGGAATATTGGGCAATGGACGCAAGTCTGACCCAGCAACGCCGCGTGAAGGAAGAAGGCTTTCGGGTTGTAAACCACTTTAGTAGAGAACGAAAAGGAGCTATCGAATAAATAGCTCTGCTGACGGTACTCTAAGAATAAGCACCGGC:0.179236):0.0,TGGGGAATATTGGGCAATGGGCGCAAGCCTGACCCAGCAACGCCGCGTGAAGGAAGAAGGCTTTCGGGTTGTAAACCACTTTTGTAGAGAACGAAAAGTCTGTTGATAATACCGATAGATGATTACTGTACTCTAAGAATAAGCACCGGC:0.129624):0.00376739,(((3832641:0.00593301,3841096:0.00080118):5e-07,TGGGGAATATTGGGCAATGGGCGCAAGCCTGACCCAGCAACGCCGCGTGAAGGAAGAAGGCTTTCGGGTTGTAAACTTCTTTTATTAAGGACGAAAGAAATGACGGTACTTAATGAATAAGCTCCGGCTAACTACGTGCCAGCAGCCGCG:6.11352e-06):5e-07,(203742:0.000775391,364341:0.00697054):1.52406e-05):0.00100365):0.0023147):0.0026209):0.00473602):0.0027458,(647215:0.00261523,(168716:0.00398571,(143939:0.000793541,292090:0.00611671):1e-06):0.00519639):0.00130148):1e-06):0.00224572,(((4364237:0.00186078,((((425446:9.417e-06,TGGGGAATATTGGGCAATGGGCGCAAGCCTGACCCAGCAACGCCGCGTGAAGGAAGAAGGCTTTCGGGTTGTAAACTGCTTTTGTACCGGGGTAAATCCCGATACGTGTATCGGGTTGAAAGTATCGTACGAATAAGGATCGGCTAACTC:0.151159):0.0,TGGGGAATATTGGGCAATGGGCGCAAGCCTGACCCAGCAACGCCGCGTTAAGGAAGAAGGCTTTCGGGTTGTAAACTTCTTTTGTACAAGGGTAAACCTGAATACGTGTATTCAGCTGAAAGTACTGTACGAATAAGGATCGGCTAACTC:0.112298):0.00240133,372550:0.000783116):0.00538778,(420351:0.00328435,(263994:5.46085e-06,TGGGGAATATTGGGCAATGGGCGCAAGCCTGACCCAGCAACGCCGCGTGAAGGAAGAAGGCTTTCGGGTTGTAAACTTCTTTTATTGAGGACGAAACAAATGACGGTACTCAATGAATAAGCCACGGCTAACTACGTGCCAGCAGCCGCG:6.11352e-06):0.00558645):0.00448597):1e-06):0.00240795,(466363:0.00239375,(((165046:0.00483034,((((((((((((((((((((((((((((((((272068:0.0087797,(270303:0.00966486,(351072:0.00173214,258728:0.00347905):0.000867296):1e-06):5e-07,TGGGGAATATTGGGCAATGGGCTCAAGCCTGACCCAGCAACGCCGCGTGAAGGAAGAAGGCTTTCGGGTTGTAAACTTCTTTTATGAGGGACGAAAGAAATGACGGTACCTCATGAATAAGCCACGGCTAACTACGTGCCAGCAGCCGCG:0.0118084):0.0,TGGGGAATATTGGGCAATTGGCGCAAGCCTGACCCAGCAACGCCGCGTGAAGGAAGAAGGCTTTCGGGTTGTAAACTTCTTTTATGAGGGACGAAAGAAATGACGGTACCTCATGAATAAGCCACGGCTAACTACGTGCCAGCAGCCGCG:0.0118084):0.0,TGGGGAATATTGGGCAATGGGCGCAAGCCTGACCCAGCAACGCCGAGTGAAGGAAGAAGGCTTTCGGGTTGTAAACTTCTTTTATGAGGGACGAAAGAAATGACGGTACCTCATGAATAAGCCAAGGCTAACTACGTACCAGCAGCCGCG:0.0361121):0.0,TGGGGAATATTGGGCAATGGGCGCAAGCCTGACCCAGCAACGCCGCGTGAAGGAAGAAGGCTTTCGGGTTGTAAACTTCTTTTATGAGGGACGAAAGAAATGACGGTAACTCATGAATAAGCCACGGCTAACTACGTGCCAGCAGCCGCG:0.0118155):0.0,TGGGGAATATTGGGCAATGGGCGCAAGCCTGACCCAGCAACGCCGCGTGAAGGAATAAGGCTTTCGGGTTGTAAACTTCTTTTATGAGGGACGAAACAAATGACGGTACCTCATGAATAAGCCACGGCTAACTACGTGCCAGCAGCCGCG:0.011829):0.0,TGGGGAATATTGGGCAATGGGCGCAAGCCTGACCCAGCAACGCCGCGTGAAGGAAGAAGGCTTTCGGGTTGTAAACTTCTTTTATGAGGGACGAAAGAAATGACGGTACCTCATGAATAAGCCATGGCTAACTACGTGCCAGCAGCCGCG:0.0117978):0.0,TGGGGAATATTGGGCAATGGGCGCAAGTCTGACCCAGCAACGCCGCGTGAAGGAAGAAGGCTTTCGGGTTGTAAACTTCTTTTATGAGGGACGAAACAAATGACGGTACCTCATGAATAAGCCACGGCTAAATACGTGCCAGCAGCCGCG:0.0238092):0.0,TGGGGAATATTGGGCAATGGGCGCAAGCCTGACCCAGCAACGCCGCGTGAAGGAAGAAGGCTTTCGGGTTGTAAACTTCTTTTATGAGGGACGAAATAAATGACGGTACCTCATGAATAAGCCACGGCTAACTACGTGCCAGCAGCCGCG:6.11352e-06):0.0,TGGGGAATATTGGGCAATGGGCGCAAGCCTGACCCAGCAACGCCGCGTGAAGGAAGAAGGCTTTCGGGTTGTAAACTTCTTTTATGAGGGACGAAGGAAGTGACGGTACCTCATGAATAAGCCACGGCTAACTACGTGCCAGCAGCCGCG:6.11352e-06):0.0,TGGGGAATATTGGGCAATGGGCGCAAGCCTGACCCAGCAACGCCGCGTGAAGGAAGAAGTCTTTCGGGTTGTAAACTTCTTTTATGAGGGACGAAACAAATGACGGTACCTCATGAATAAGCCACGGCTAACTACGTGCCAGCAGCCGCG:0.0118311):0.0,TGGGGAATATTGGGAAATGGGCGCAAGCCTGACCCAGCAACGCCGCGTGAAGGAAGAAGGCTTTCGGGTTGTAAACTTCTTTTATGAGGGACGAAAGAAATGACGGTACCTCATGAATAAGCCACGGCTAACTACGTGCCAGCAGCCGCG:0.0118149):0.0,TGGGGAATATTGGGCAATGGGCGCAAGCCTGACCCAGCAACGCCGCGTGAAGGAAGAAGGCTTTCGGGTTGTAAACTTCTTTTATGAGGGACGAAACAAATGACTGTACCTCATGAATAAGCCACGGCTAACTACGTGCCAGCAGCCGCG:0.0118292):0.0,TGGGGAATATTGGGCAATGGGCGCAAGCCTGACCCAGCAACGCCGCGTGAAGGAAGAAGGCTTTCGGGTTGTAAACTTCTTTTATGAGGGACTAAACAAATGACGGTACCTCATGAATAAGCCACGGCTAACTACGTGCCAGCAGCCGCG:0.0117943):0.0,TTGGGGAATATTGGGCAATGGGCGCAAGCCTGACCCAGCAACGCCGCGTGAAGGAAGAAGGCTTTCGGGTTGTAAACTTCTTTTATGAGGGACGAAAGAAATGACGGTACCTCATGAATAAGCCACGGCTAACTACGTGCCAGCAGCCGC:6.11352e-06):0.0,CGGTAATACGTAGGTGGCAAGCGTTATCCGGATTTACTGGGTGTAAAGGGCGTGTAGGCGGGACTGCAAGTCAGATGTGCAAATTATGGGCTCAACCCATAACCTGCATTTGAAACTGTAGTTCTTGAGTGATGGAGAGGCAGGCGGAAT:0.00747479):0.0,TGGGGAATATTGGGCAATGGGCGCAAGCCTGACCCAGCAACGCCGCGTGAAGGAAGAAGGATTTCGGGTTGTAAACTTCTTTTATGAGGGACGAAACAAATGACGGTACCTCATGAATAAGCCACGGCTAACTACGTGCCAGCAGCCGCG:0.0119086):0.0,TGGGGAATATTGGGCAATGGGCGCAAGCCTGACCCAGCAACGCCGCGTGAAGGAAGAAGGCTTTCGGGTTGTAAACTTCTTTTATGAGGGACGAAAGAAATGACTGTACCTCATGAATAAGCCACGGCTAACTACGTGCCAGCAGCCGCG:0.0118292):0.0,TGGGGAATATTGGGCAATGGGCGCAAGCCTGACCCAGCAACGCCGCGTGAAGGAAGAAGGCTTTCGGGTTGTAAACTTCTTTTATGAGGGACGAAGGACGTGACGGTACCTCATGAATAAGCCACGGCTAACTACGTGCCAGCAGCCGCG:6.11352e-06):0.0,TGTGGAATATTGGGCAATGGGCGCAAGCCTGACCCAGCAACGCCGCGTGAAGGAAGAAGGCTTTCGGGTTGTAAACTTCTTTTATGAGGGACGAAACAAATGACGGTACCTCATGAATAAGCCACGGCTAACTACGTGCCAGCAGCCGCG:0.0118526):0.0,TGGGGAATATTGGGCAATGGGCGCAAGCCTGACCCAGCAACGCCGAGTGAAGGAAGAAGGCTTTCGGGTTGTAAACTTCTTTTATGAGGGACGAAAGAAATGACGGTACCTCATGAATAAGCCACGGCTAACTACGTGCCAGCAGCCGCG:0.0118149):0.0,TGGGGAATATTGGGCAATGGGCGCAAGCCTGACCCAGCAACGCCGCGTGAAGGAAGAAGGCTTTAGGGTTGTAAACTTCTTTTATGAGGGACGAAAGAAATGACGGTACCTCATGAATAAGCCACGGCTAACTACGTGCCAGCAGCCGCG:0.0118149):0.0,TGGGGAATATTGGGCAATGTGCGCAAGCCTGACCCAGCAACGCCGCGTGAAGGAAGAAGGCTTTCGGGTTGTAAACTTCTTTTATGAGGGACGAAAGAAATGACGGTACCTCATGAATAAGCCACGGCTAACTACGTGCCAGCAGCCGCG:0.0118084):0.0,TGGGGAATATTGGGCAATGGGCGCAAGCCTGACCCAGCAACGCCGCGTGAAGGAAGAAGGCTTTCGGGTTGTAAACTTCTTTTATGAGGGACGAAAGAAATGACGGTACCTCATGAATAATCCACGGCTAACTACGTGCCAGCAGCCGCG:0.0118217):0.0,TTGGGAATATTGGGCAATGGGCGCAAGCCTGACCCAGCAACGCCGCGTGAAGGAAGAAGGCTTTCGGGTTGTAAACTTCTTTTATGAGGGACGAAAGAAATGACGGTACCTCATGAATAAGCCACGGCTAACTACGTGCCAGCAGCCGCG:6.11352e-06):0.0,TGGGGAATATTGGGCAATGGGCGCAAGCCTGACCCAGCAACGCCGCGTGAAGGAAGAAGGCTTTCGGGTTGTAAACTTCTTTTATGAGGGACGAAAGAAATGACGGTACCTCATGAATAAGCCACGGCTAACTACGTGCCAGCAGCCGCG:6.11352e-06):0.0,TGGGGAATATTGGGCAATTGGCGCAAGCCTGACCCAGCAACGCCGCGTGAAGGAAGAAGGCTTTCGGGTTGTAAACTTCTTTTATGAGGGACGAAACAAATGACGGTACCTCATGAATAAGCCACGGCTAACTACGTGCCAGCAGCCGCG:0.0118084):0.0,TGGGGAATATTGGGCAATGGGCGCAAGCCTGACCCAGCAACGCCGCGTTAAGGAAGAAGGCTTTCGGGTTGTAAACTTCTTTTATGAGGGACGAAACAAATGACGGTACCTCATGAATAAGCCACGGCTAACTACGTGCCAGCATCCGCG:0.023877):0.0,TGGGGAATATTGGGCAATGGGCGCAAGCCTGACCCAGCAACGCCGCGTGAAGGAAGAAGGCTTTCGGGTTGTAAACTTCTTTTATGAGGGACGAAACAAATGACGGTACCTCATGAATAAGCCACGGCTAACTACGTGCCAGCAGCCGCG:6.11352e-06):5e-07,(((267507:5.12739e-06,TGGGGAATATTGGGCAATGGGCGCAAGCCTGACCCAGCAACGCCGCGTGAAGGAAGAAGGCTTTCGGGTTGTAAACTTCTTTTGACAGGGAAGAGTAGAAGACGGTACCTTATGAATAAGCATCGGCTAACTCCGTGCCAGCAGCCGCGG:0.0493159):0.00524532,266469:0.00260286):1e-06,349725:0.00347813):0.000865817):0.000865433,268596:0.016909):5e-07,TGGGGAATATTGGGCAATGGGCGCAATCCTGACCCAGCAACGCCGCGTGAAGGAAGAAGGCTTTCGGGTTGTAAACTTCTTTTATGAGGGACGAAAGAAATGACGGTACCTCATGAATAAGCCACGGCTAACTACGTGCCAGCAGCCGCG:0.0118609):5e-07):1e-06,3454926:0.000792899):0.00159467,(274943:0.00612191,411896:0.000793434):0.000792795):1e-06):0.00427479):0.00258765,(579244:0.0190101,((((((43950:0.00843491,(4362724:0.0156101,((531339:9.88496e-06,TGAGGAATATTGGTCAATGGGCGCAAGCCTGAACCAGCCAAGTCGCGTGAAGGAAGAAGGCTTTCGGGTTGTAAACTTCTTTTATCAGGGACGAAGCAAGTGACGGTACCTGATTAATAAGCCACGGCTAACTACGTGCCAGCAGCCGCG:0.10534):0.0101123,(((591423:1e-06,333189:0.0292433):1e-06,296424:0.00870887):0.00522608,297111:0.00548842):0.00340988):0.00930027):0.00220271):0.00954211,(110968:0.00242499,(181084:0.00173644,3195723:0.0125708):1e-06):0.00846355):0.00761687,(180565:0.00351267,110192:0.000834476):0.00858002):0.00101384,(((328905:8.21994e-06,TGGGGAATATTGGGCAATGGGCGCAAGCCTGACCCAACAACGCCGCGTGAAGGAAGAAGGCTTTCGGGCTGTAAACTTCTTTTATGAGGGACGAAGGAAGTGACGGTACCTCATGAATAAGCCACGGCTAACTACGTGCCAGCAGCCGCG:0.0118126):0.0168262,((((4335872:5e-07,TAGGGAATATTGGGCAATGGGCGCAAGCCTGACCCAGCAACGCCGCGTGAAGGAAGAAGGCTTTCGGGCTGTAAACTTCTTTTATGAGGGACGAAGGAAGTGACGGTACCTCATGAATAAGCCACGGCTAACTACGTGCCAGCAGCCGCG:6.11352e-06):0.0,TGGGGAATATTGGGCAATGGGCGCAAGCCTGACCCAGCAACGCCGCGTGAAGGAAGAAGGCTTTCTGGCTGTAAACTTCTTTTATGAGTTACGAAGGAAGTGACTGTACCTCATGAATAATCCACGGCTAACTACGTGCCAGCAGCCGCG:0.0620207):0.0,TGGGGAATATTGGGCAATGGGCGCAAGCCTGACCCAGCAACGCCGCGTGAAGGAAGAAGGCTTTCGGGCTGTAAACTTCTTTTATGAGGGACGAAGAAAGTGACGGTACCTCATGAATAAGCCACGGCTAACTACGTGCCAGCAGCCGCG:6.11352e-06):0.0,TGGGGAATATTGGGCAATGGGCGCAAGCCTGACCCAGCAACGCCGCGTGAAGGAAGAAGGCTTTCGGGCTGTAAACTTCTTTTATGAGGGACGAAGGAAGTGACGGTACCTCATGAATAAGCCACGGCTAACTACGTGCCAGCAGCCGCG:6.11352e-06):5e-07):0.0120671,((183985:0.00613911,4350739:0.00080245):0.0109178,(190364:0.00575623,((230725:0.00157342,260753:0.00520505):1e-06,((229915:0.000795043,(((((169479:5e-07,TGGGGAATATTGGGCAATGGGCGCAAGCCTGACCCAGCAACGCCGCGTGAAGGAAGAAGGCTTTCGGGTTGTAAACTTCTTTTATCAGGGACGAAGCAAGTGACGGTACCTGATGAATAAGCAACGGCTAACTACGTGCCAGCAGCCGCG:0.0119087):0.0,TGGGGAATATTGGGCAATGGGCGCAAGCCTGACCCAGCAACGCCGCGTGAAGGAAGAAGGCTTTCGGGTTGTAAACTTCTTTTATCAGGGACGAAGCAAGTGACGGTACCTGATGAATAAGCCACGGCTAACTACGTGCCAGCAGCCGCG:6.11352e-06):0.0,TGGGGAATATTGGGCAATGGGCTCAAGCCTGACCCAGCAACGCCGCGTGAAGGAAGAAGGCTTTCGGGTTGTAAACTTCTTTTATCAGGGACTAAGCAAGTGACGGTACCTGATGAATAAGCCACGGCTAACTACTTGCCAGCATCCGCG:0.0487301):0.0,TGGGGAATATTGGGCAATGGGCGCAAGCATGACCCAGCAACGCCGCGTGAAGGAAGAAGGCTTTCGGGTTGTAAACTTCTTTTATCAGGGACGAAGCAAGTGACGGTAACTGATGAATAAGCCACGGCTAACTACGTGCCAGCAGCCGCG:0.0238835):0.0,TGGGGAATATTGGGCAATGGGCGCAAGCCTGACCCAGCAACGCCGCGTGAAGGAAGAAGGCTTTCGGGTTGTAAACTTCTTTTATCAGGGACGAAACAAATGACGGTACCTGATGAATAAGCCACGGCTAACTACGTGCCAGCAGCCGCG:6.11352e-06):5e-07):1e-06,270059:0.0161873):0.000793547):0.00111754):0.00238143):0.00368982):1e-06):0.00479804,(826760:0.00977104,(581933:0.000912827,290859:0.00172592):0.0055592):0.000751201):0.00080582,((((((304427:0.0151322,4434203:0.00787175):0.00548581,260215:0.0137583):0.00289941,(300457:0.0549617,(369389:0.0206371,4453976:0.00925641):0.00582114):0.00539337):0.00291314,(4406061:0.0211927,((554372:0.0089475,(579562:0.00705242,(2455488:0.0194873,((308136:7.52362e-06,TGGGGAATATTGGGCAATGGGCGCAAGCCTTACCCAGCAACGCCGCGTGAAGGAATAAGGCCCTCGGGTTGTAAACTTCTTTTATTCGTGACGAAACAAATGACGGTACCGAATGAATAAGCCACGGCTAACTACGTGCCAGCAGCCGCG:0.0363652):0.00384457,16072:0.00250901):0.00254045):0.00233494):0.00669458):0.00534768,(((4078527:0.0187364,(257881:0.0041048,(304131:0.0168873,51323:0.0276697):0.00391961):0.00549598):0.00309321,((((((2663629:7.80094e-06,TGGGGAATATTGGGCAATGGGCGCAAGCCTGACCCAGCAACGCCGCGTGAAGGAAGAAGGCTTTCGGGTTGTAAACTTCTTTTCTGAGGGAAGAAGAAAGTGACGGTACCTCAGGAATAAGCCACGGCTAAATACGTGCCAGCAGCCGCG:0.0241011):0.0,TGGGGAATATTTGGCAATGGGCGCAAGCCTGACCCAGCAACGCCGCGTGAAGGAAGAAGGCTTTCGGGTTGTAAACTTCTTTTCTGAGGGAAGAAGAAAGTGACGGTACCTCAGGAATAAGCCACGGCTAACTACGTGCCAGCAGCCGCG:0.0240816):0.0159685,(109481:0.00609611,4352000:0.0294346):0.0171142):0.00474161,1921818:0.0122474):9.32714e-06,TGGGGAATATTGGGCAATGGGCGCAAGCCTGACCCAGCAACGCCGCGTGAAGGAAGAAGGCTTTCGGGTTGTAAACTTCTTTTATGAGGGACGAAAGAAATGACGGTACATCATGAATAAGCCACGGCTAACTACGTGCAAGCAGCCGCG:0.0240524):0.0,TGGGGAATATTGGGCAATGGGCGCAAGCCTGACCCAGCAACGCCGCGTGAAGGAAGAAGGCTTTCGGGTTGTAAACTTCTTTTATGAGGGACGAAAGAAATGACGGTACATCATGAATAAGCCACGGCTAACTACGTGCCAGCAGCCGCG:0.0119103):0.00237842):0.00463364,805672:0.00641594):0.00604346):0.00193672):0.00853958):0.00256944,4425256:0.0358097):0.00210673,((((((((290253:0.0196974,(199337:0.0267626,182600:0.0436068):0.0159608):0.00442221,(261337:0.026938,180235:0.0122995):0.0133202):0.00419637,((335550:0.0106373,183162:0.0123301):0.00578767,TGGGGAATATTGGGCAATGGGCGCAAGCCTGACCCAGCAACGCCGCGTGAAGGAAGAAGGCTTTCGGGTTGTAAACTTCTTTTATCGGGGACGAAACAAATGACGGTACCCGATGAATAAGCCACGGCTAACTACGTGCCAGCAGCCGCG:6.11352e-06):0.00598136):1e-06,(198194:0.022649,4433878:0.0368952):0.0132788):0.00501935,((261802:0.027434,186460:0.0128432):0.0145199,(((332608:0.0113132,TGGGGAATATTGGGCAATGGGCGCAAGCCTGACCCAGCAACGCCGCGTGAAGGAAGAAGGCTTTCGGGTTGTAAACTTCTTTTATGGGGGACGAAAAAATGACGGTACCCCGGGAATAAGCCACGGCTAACTACGTGCCAGCAGCCGCGG:0.0119774):0.0118695,191816:0.0136125):0.010861,(569826:0.0133746,(289426:0.0141717,TGGGGAATATTGGGCAATGGGCGCAAGCCTGACCCAGCAACGCCGCGTGAAGGAATAAGGCTTTCGGGTTGTAAACTTCTTTTGTATGGGGGGAATAAGCTTTACGAGTAGAGTGATGACAGTACCATACGAATAAGCATCGGCTAACTC:0.0855328):0.0146593):0.0125556):0.00598627):0.0107041):0.00433147,((1010876:0.01746,((204126:0.0140125,(213885:0.00239305,840189:0.003484):0.00827505):0.00540624,((((212686:0.0052178,((848477:0.0061556,(3862023:0.00570413,((((((4460784:0.00326495,183412:0.00886872):1e-06,(846347:0.00792151,(341820:0.0035251,(368781:0.00351037,3271851:0.0138037):0.00119493):1e-06):1e-06):1e-06,3718251:0.0157738):1e-06,3903651:0.00813026):1e-06,(((((1841529:5e-07,TGGGGAATATTGGGCAATGGGCGCAAGCCTGACCCAGCAACGCCGCGTGAAGGAATAAGGCTTTCGGGTTGTAAACCTCTTTTGTCGGGGAGCAAAGCGAGTCACGTGTGACTCATTGAGAGTACCCGAAGAAAAAGCATCGGCTAACTC:0.0877721):0.0,TGGGGAATATTGGGCAATGGGCGCAAGCCTGACCCAGCAACGCCGCGTGAAGGAAGAAGGCTTTCGGGTTGTAAACATCTTTTGTCGGGGAGCAAAAAGGCTCTGCGGAGTCGTATTGAGAGTACCCGAAGAAAAAGCATCGGCTAACTC:0.0859223):0.0,TGGGGAATATTTGGCAATGGGCGCAAGCCTGACCCAGCAACGCCGCGTGAAGGAAGAAGTCTTTCGGGTTGTAAACCTCTTTTGTCGGGGAGCAAAAGACGCCACTTGTGGCGTTCCGAGAGTACCCGAAGAAAAAGCATCGGCTAACTC:0.1017):0.0,TGGGGAATATTGGGCAATTGGCGCAAGCCTGACCCAGCAACGCCGCGTGAAGGAAGAAGGCTTTCGGGTTGTAAACCTCTTTTGTCGGGGAGCAAAAGACGCCACGCGTGGCGTTCCGAGAGTACCCGAAGAAAAAGCATCGGCTAACTC:0.0859182):0.0,TGGGGAATATTGGGCAATGGGCGCAAGCCTGACCCAGCAACGCCGCGTGAAGGAAGAAGGCTTTCGGGTTGTAAACTTCTTTTGTCGGGGACGAAACAAATGACGGTACCCGACGAATAAGCCACGGCTAACTACGTGCCAGCAGCCGCG:6.11352e-06):5e-07):1e-06,(165261:0.00240245,(182100:0.00707755,(581079:0.00580573,367091:0.00488123):0.00428316):0.000845796):0.000792984):1e-06):0.00158685):0.000770083,(163035:0.00383077,643322:0.000832288):0.00260104):0.00614233):0.00172919,(806816:0.0115086,(247551:0.00769303,(851659:1e-06,(113601:0.00355773,849110:0.00263176):0.000855886):0.00405949):0.0034911):0.00275618):0.00241825,(158160:1e-06,129401:0.0034027):0.0109815):0.00456211,(843022:0.0125063,(131039:0.0133034,4306991:0.00551229):0.00342047):0.00157701):0.0031181):0.00330724):0.00232925,(((((((106786:0.0101387,TGAGGAATATTGGTCAATGGCCGAGAGGCTGAACCAGCAACGCCGCGTGAAGGAAGAAGGCTTTCGGGTTGTAAACTTCTTTTCTCAGGGACGAAGCAATTGACGGTACCTGAGGAATAAGCCACGGCTAACTACGTGCCAGCAGCCGCG:0.0871281):0.00243865,TGAGGAATATTGGACAATGGGCGCAAGCCTGACCCAGCAACGCCGCGTGAAGGAAGAAGGCTTTCGGGTTGTAAACTTCTTTTCTCAGGGACGAAGCAAGTGACGGTACCTGAGGAATAAGCCACGGCTAACTACGTGCCAGCAGCCGCG:0.0127181):0.00598566,TGAGGAATATTGGTCAATGGGCGCAAGCCTGAACCAGCAACGCCGCGTGAAGGAAGAAGGCTTTCGGGTTGTAAACTTCTTTTGTCAGGGACGAAGATAATGACGTTACCTGAGTAAGAAGCCCCGGCTAACTACGTGCCAGCAGCCGCG:0.0857193):0.00736958,TGAGGAATATTGGTAAATGGGCGCGAGCCTGACCCAGCAACGCCGCGTGAAGGAAGAAGGCTTTCGGGTTGTAAACTTCTTTTGTCAGGGACGAAGCAAGTGACGGTACCTGACGAATAAGCCACGGCTAACTACGTGCCAGCAGCCGCG:0.0384968):0.00642943,((((555490:0.000880075,336444:0.00158736):0.00167643,295879:0.00432407):0.00159895,565308:0.00430395):0.00281096,(308759:0.00399553,4329884:0.00255109):0.00208608):0.00338434):0.00916433,347991:0.0314718):0.00582199,(358001:0.0179658,(((((((((((((346686:5e-07,TGGGGAATATTGGGCAATGGGCGCAAGCCTGACCCAGCAACGCCGCGTGAAGGAAGAAGGCTCTCGGGTTGTAAACTTCTTTTATCAGGGACGAATCAAGTGACGGTACCTGATGAATAAGCCACGGCTAACTACGTGCCAGCAGCCGCG:6.11352e-06):0.0,TGGGGAATATTGGGCAATGGGCGCAAGCCTGACCCAGCAACGCCGCGTGAAGGAAGAAGGCTCTCGGGTTGTAAACTTCTTTTATCAGGGACGAAGCAAGTGACGGTACCTGATGAATAAGCAACGGCTAACTACGTGCCAGCAGCCGCG:0.0119278):0.0,TGGGGAATATTGGGCAATTGGCGCAAGCCTGACCCAGCAACGCCGCGTGAAGGAAGAAGGCTCTCGGGTTGTAAACTTCTTTTATCAGGGACGAAGCAAGTGACGGTACCTGATGAATAAGCCACGGCTAACTACGTGCCAGCAGCCGCG:0.0118271):0.0,TGGGGAATATTGGGCAATGGGCGCAAGCCTGACCCAGCAACGCCGCGTGAAGGAAGAAGGCTCTCGGGTTGTAAACTTCTTTTATCAGGGACGAAGCAAGTGACGGTACCTGATGAATAAGCCACGGCTAACTACGTGCCAGCAGCCGCG:6.11352e-06):0.0,TGGGGAATATTGGGCAATGGGCTCAAGCCTGACCCAGCAACTCCGCGTGAAGGAAGAAGGCTCTCGGGTTGTAAACTTCTTTTATCAGGGACGAAGCAAGTGACGGTACCTGATGAATAAGCCACGGCTAACTACGTGCCAGCAGCCGCG:0.0238901):0.0,TGGGGAATATTGGGCAATGGGCGCAAGCCTGACCCAGCAACGCCGCGTGAAGGAAGAAGGCTCTCGGGTTGTAAACTTCTTTTATCAGGGACGAAGAAAGTGACGGTACCTGATGAATAAGCCACGGCTAACTACGTGCCAGCAGCCGCG:6.11352e-06):0.0,CCTACAGAAGGCTGCAGTGGGGAATATTGGGCAATGGGCGCAAGCCTGACCCAGCAACGCCGCGTGAAGGAAGAAGGCTCTCGGGTTGTAAACTTCTTTTATCAGGGACGAAGCAAGTGACGGTACCTGATGAATAAGCCACGGCTAACT:0.0366604):0.0,TGGGGAATATTGGGCAATGGGCGCAAGCCTGACCCAGCAACGCCGCGTGAAGGAAGAAGGCTCTCGGGTTGTAAACTTCTTTTATAAGGGACGAAGCAAGTGACGGTACCTGATGAATAAGCCACGGCTAACTACGTGCCAGCAGCCGCG:0.012078):0.0,TGGGGAATATTGGGCAATGGGCGCAAGCCTGACCCAGCAACGCCGCGTGAAGGAAGAAGGCTCTCGGGTTGTAAACTTCTTTTATCAGGGACGAAGCAATTGACGGTACCTGATGAATAAGCCACGGCTAACTACGTGCCAGCAGCCGCG:6.11352e-06):0.0,TGGGGAATATTGGGCAATGGGCACAAGCCTGACCCAGCAACGCCGCGTGAAGGAAGAAGGCTCTCGGGTTGTAAACTTCTTTTATCAGGGACGAAGCAAGTGACGGTACCTGATGAATAAGCCACGGCTAACTACGTGCCAGCAGCCGCG:0.0118228):0.0,TGGGGAATATTGGGCAATGGGCGCAATCCTGACCCAGCAACGCCGCGTGAAGGAAGAAGGCTCTCGGGTTGTAAACTTCTTTTATCAGGGACGAAGCAAGTGACGGTACCTGATGAATAAGCCACGGCTAACTACGTGCCAGCAGCCGCG:0.0118799):0.0,TGGGGAATATTGGGCAATGGGCGCAAGCCTGGCCCAGCAACGCCGCGTGAAGGAAGAAGGATCTCGGGTTGTAAACTTCTTTTATCAGGGACGAAGCAAGTGACGGTACCTGATTAATAAGCCACGGCTAACTACGTGCCAGCAGCCGCG:0.0368693):5e-07,175922:0.00173847):0.00757273):0.00293757):0.00411412):0.00340415):0.000564717,(865291:0.0025476,3568684:0.0074279):0.00586802):0.00571057,(((((((394121:5e-07,TGGGGAATATTTGGCAATGGGCGCAAGCCTGACCCAGCAACGCCGCGTGAAGGAAGAAGGCTTTCGGGTTGTAAACTTCTTTTCTGAGGGACGATAGTGACGGTACCTCAGGAATAAGCCACGGCTAACTACGTGCCAGCAGCCGCGGTA:0.0119105):5e-07,381694:0.00159237):0.00842254,(((454252:0.00525464,((((((((((((((1569569:5e-07,TGGGGAATATTTGGCAATGGGCGCAAGCCTGACCCAGCAACGCCGCGTGAAGGAAGAAGGCTTTCGGGTTGTAAACTTCTTTTCTGAGGGACGAAGAAAGTGACGGTACCTCAGGAATAAGCCACGGCTAACTACGTGCCAGCAGCCGCG:0.0119719):0.0,TGGGGAATATTGGGCAATGGGCGCAAGCCTGACCCAGCAACGCCGCGTGAAGGAAGAAGGCTTTCGGGTTGTAAACTTCTTTTCTGAGGGACGAAGAAAGTGACGGTACCTCAGGAATAAGCCACGGCTAACTACGTGCCAGCAGCCGCG:6.11352e-06):0.0,TGGGGAATATTGGGCAATGGGCGCAAGCCTGACCCAGCAACGCCGCGTGAAGGAAGAAGGCTTTCGGGTTGTAAACTTCTTTTCTGAGGGACGAAGGAAGTGACGGTACCTCAGGAATAAGCCACGGCTAACTACGTGCCAGCAGCCGCG:6.11352e-06):0.0,TGGGGAATATTGGGAAATGGGCGCAAGCCTGACCCAGAAACGCCGCGTGAAGGAAGAAGGCTTTCGGGTTGTAAACTTCTTTTCTGAGGGACGAAGAAAGTGACGGTACCTCAGGAATAAGCCACGGCTAACTACGTGCCAGCAGCCGCG:0.0241965):0.0,TGGGAATATTGGGCAATGGGCGCAAGCCTGACCCAGCAACGCCGCGTGAAGGAAGAAGGCTTTCGGGTTGTAAACTTCTTTTCTGAGGGACGAAGGAAGTGACGGTACCTCAGGAATAAGCCACGGCTAACTACGTGCCAGCAGCCGCGG:6.11352e-06):0.0,TGGGGAATATTGGGCAATGGGCGCAAGCCTGACCCAGCAACGCCGCGTGAAGGAAGAAGGCTTTCGGGTTGTAAACTTCTTTTCTGAGGGACGATAGTGACGGTACCTCAGGAATAAGCCACGGCTAACTACGTGCCAGCAGCCGCGGTA:6.11352e-06):0.0,CTGGGGAATATTGGGCAATGGGCGCAAGCCTGACCCAGCAACGCCGCGTGAAGGAAGAAGGCTTTCGGGTTGTAAACTTCTTTTCTGAGGGACGAAGAAAGTGACGGTACCTCAGGAATAAGCCACGGCTAACTACGTGCCAGCAGCCGC:6.11352e-06):0.0,TGGGGAATATTGGGCAATGGGCGCAAGCCTGACCCAGCAACGCCGCGTGAAGGAATAAGGCTTTCGGGTTGTAAACTTCTTTTCTGAGGGACGAAGAAAGTGACGGTACCTCAGGAATAAGCCACGGCTAACTACGTGCCAGCAGCCGCG:0.0119931):0.0,TGGGGAATATTGGGCAATGGGCGCAAGCCTGACCCAGCAACGCCGCGTGAAGGAAGAAGGCTTTCGGGTTGTAAACTTCTTTTCTGAGGGACGAAGAAAGTCACGGTACCTCAGGAATAAGCCACGGCTAACTACGTGCCAGCAGCCGCG:6.11352e-06):0.0,TTGGGGAATATTGGGCAATGGGCGCAAGCCTGACCCAGCAACGCCGCGTGAAGGAAGAAGGCTTTCGGGTTGTAAACTTCTTTTCTGAGGGACGAAGAAAGTGACGGTACCTCAGGAATAAGCCACGGCTAACTACGTGCCAGCAGCCGC:6.11352e-06):0.0,TTAGGAATATTGGTCAATGGGCGCAAGCCTGAACCAGCCAAGTCGCGTGAGGGAAGAAGGCTTTCGGGTTGTAAACTTCTTTTCTGAGGGACGAACAAATGACGGTACCTCAGGAATAAGCCACGGCTAACTACGTGCCAGCAGCCGCCG:0.078086):0.0,TGGGGAATATTGGGCAATGGGCGCAAGCCTGACCCAACAACGCCGCGTGAAGGAAGAAGGCTTTCGGGTTAAACTTCTTTTCTGAGGGACGATAGTGACGGTACCTCAGGAATAAGCCACGGCTAACTACGTGCCAGCAGCCGCGGTAAT:0.0118333):0.0,TGGGGAATATTGGGCAATGGGCGCAAGCCTGACCCAGCAACGCCGCGTGAAGGAAGAAGGCTTTCGGGTTGTAAACTTCTTTTCTGAGGGACGAACAAATGACGGTACCTCAGGAATAAGCCACGGCTAACTACGTGCCAGCAGCCGCGG:6.11352e-06):5e-07,(162151:0.00738956,270531:0.00786523):1e-06):0.00518925):0.00324029,4296218:0.00127759):0.00449916,461795:0.00306006):0.00318615):0.00369526,(264585:0.00864908,(420168:0.0150925,66188:0.0156891):0.0107524):0.00258686):0.00314892,(278758:0.00737771,(95502:0.00660714,1112762:0.00565301):0.00655882):0.00473397):0.00282928,((292962:0.0162461,((3728748:0.0200157,(184072:0.00079619,(533847:0.00159453,3224624:0.00734262):1e-06):1e-06):0.00906062,(((208751:0.00377064,((((183453:0.012924,TGGGTAATATTTGTCAATGGGCGCAAGCCTGACCCAGCAACGCCGCGTGAAGGAAGAAGTCTTTCGTGTTGTAAACTTCTTTTGTCAGGGACGAAGCAAGTGACGGTACCTGACGAATAAGCCACGGCTAACTACCTGCCAGCAGCCGCG:0.0498948):0.00749337,TGGGGAATATTGGGCAATGGGCGCAAGCCTGACCCAGCAACGCCGCGTGAAGGAAGAAGGCTTTCGGGTCGTAAACCTCTTTTGTCAGGGAGCAAGGCAGCCCACGTGTGGACGGAAGGAGAGTACCTGGAGAAAAAGCATCGGCTAACT:0.0992391):0.00647657,TGGGGAATATTTGGCAATGGGCGCAAGCCTTACCCAGCAACTCCGCGTGAAGGAAGAAGGCTTTCGTGTTGTAAACTTCTTTTGTCAGGGACGAAGCAAGTGACGGTACCTGACGAATAAGCCACGGCTAACTACGTGCCAGCAGCCGCG:0.0367141):0.0133458,178852:0.000947):0.00092544):0.00527004,293281:0.00678341):0.00867727,(228787:0.00774628,(734718:0.00529107,(((274815:0.0459593,266841:0.0199071):0.023651,333768:0.0170327):0.00322424,(((366143:0.00962384,(838685:8.2732e-06,TGGGGAATATTGGGCAATGGGCGCAAGCCTGACCCAGCAACGCCGCGTGAAGGAAGAAGGCTTTCGGGTTGTAAACTTCTTTTCTTGGGGACGAACAAATGACGGTACCCAAGGAATAAGCCACGGCTAACTACGTGCCAGCAGCCGCGG:6.11352e-06):0.0169352):0.00416196,((((274083:0.00334556,TGGGGAATATTTGGCAATGGGCGCAAGCCTGACCCAGCAACGCCGCGTGAAGGAAGAAGGCTTTCGGGTTGTAAACTTCTTTTGTCAGGGACGAAGCAAGTGACGGTACCTTACGAATAAGCCACGGCTAACTACGTTCCAGCAGCCGCG:0.0246393):0.00425923,TGGGGAATATTGGGCAATGGGCGCAAGCCTGACCCAGCAACGCCGCGTGAAGGAAGAAGGCTTTCGGGTTGTAAACTTCTTTTCTGAGGGACGAAGAAAGTGACGGTACCTGTCAAGAAAGCCACGGCTAACTACGTGCCAGCAGCCGCG:0.0525489):0.00330396,183901:0.00411716):0.0139982,((452014:0.00360027,(278609:0.00285556,(1109700:0.00121736,171499:0.00542882):0.00891331):0.00942336):0.00498622,443620:0.00443743):0.00455253):0.00541731):0.00132036,(302641:0.0181157,240271:0.0120316):0.00591525):0.00448607):0.00171212):0.00415615):0.000883138):0.00185688):0.00624188):0.0042419,(324326:0.0126284,(((467528:0.0072255,(175377:0.00714734,4359828:0.00404622):0.00494514):0.00161109,(((431759:0.00384093,413391:0.00155005):0.00495905,(386222:0.00965624,(((((((((((((((((((((((1737536:9.72819e-06,TGGGGAATATTGGGCAATGGGCGCAAGCCTGACCCAGCAACGCCGCGTGAAGGAAGAAGGCCCTCGGGTTGTAAACTTCTTTTATCAGGGACGAAGAAGTGACGGTACCTGATGAATAAGCCACGGCTAACTACGTGCCAGCAGCCGCGG:6.11352e-06):0.0,TGGGGAATATTGGGCAATGGGCGCAAGCCTGACCCAGCAACGCCGCGTGAAGGAAGAAGGCCCTCGGGTTGTAAACTTCTTTTATCAGGGACGAAACAAATGACGGTACCTGATGAATAAGCCACGGCTAACTACGTGCAAGCAGCCGCG:0.0118729):0.0,TGTGGAATATTGGGCAATGGGCGCAAGCCTGACCCAGCAACGCCGCGTGAAGGAAGAAGGCCCTCGGGTTGTAAACTTCTTTTATCAGGGACGAAACAAATGACGGTACCTGATGAATAAGCCACGGCTAACTACGTGCCAGCAGCCGCG:0.011911):0.0,TGGGGAATATTGGGCAATGGGCGCAAGCCTGACCCAGCAACGCCGCGTGAAGGAAGAAGGCCCTCGGGTTGTAAACTTCTTTTATCAGGGACGAAGAATTGACGGTACCTGATGAATAAGCCACGGCTAACTACGTGCCATCAGCCGCGG:0.0119078):0.0,TTGGGGAATATTGGGCAATGGGCGCAAGCCTGACCCAGCAACGCCGCGTGAAGGAAGAAGTCCCTCGGGTTGTAAACTTCTTTTATCAGGGACGAAACAAATGACGGTACCTGATGAATAAGCCACGGCTAACTACGTGCCAGCAGCCGC:0.0119094):0.0,TTGGGGAATATTGGGCAATGGGCGCAAGCCTGACCCAGCAACGCCGCGTGAAGGAAGAAGGCCCTCGGGTTGTAAACTTCTTTTATCAGGGACGAAGAAGTGACGGTACCTGATGAATAAGCCACGGCTAACTACGTGCCAGCAGCCGCG:6.11352e-06):0.0,TGGGGAATATTGGGCAATGGGCGCAAGCCTGACCCCGCAACGCCGCGTGAAGGAAGAAGGCCCTCGGGTTGTAAACTTCTTTTATCAGGGACGAAACAAATGACGGTACCTGATGAATAAGCCACGGCTAACTACGTGCCAGCAGCCGCG:0.0118733):0.0,TGGGGAATATTGGGCAATGGGCGCAAGCCTGACCCAGCAACGCCGCGTGAAGTAAGAAGGCCCTCGGGTTGTAAACTTCTTTTATCAGGGACGAAACAAATGACGGTACCTGATGAATAAGCCACGGCTAACTACGTGCCAGCAGCCGCG:0.0118661):0.0,TGAGGAATATTGGGCAATGGGCGCAAGCCTGACCCAGCAACGCCGCGTGAAGGAAGAAGGCCCTCGGGTTGTAAACTTCTTTTATCAGGGACGAAACAAATGACGGTACCTGATGAATAAGCCACGGCTAACTACGTGCCAGCAGCCGCG:0.0118836):0.0,TGGGGAATATTGGGCAATGGGCGCAAGCCTTACCCAGCAACGCCGCGTGAAGGAAGAAGGCCCTCGGGTTGTAAACTTCTTTTATCAGGGACTAAACAAATGACGGTACCTGATGAATAAGCCACGGCTAACTACGTGCCAGCAGCCGCG:0.0239235):0.0,CCTACGGTGTCAGCAGTGGGGAATATTGGGCAATGGGCGCAAGCCTGACCCAGCAACGCCGCGTGAAGGAAGAAGGCCCTCGGGTTGTAAACTTCTTTTATCAGGGACGAAACAAATGACGGTACCTGATGAATAAGCCACGGCTAACTA:0.0243967):0.0,TTGGGGAATATTGGGCAATGGGCGCAAGCCTGACCCAGCAACGCCGCGTGAAGGAAGAAGGCCCTCGGGTTGTAAACTTCTTTTATCAGGGACGAAATAAATGACGGTACCTGATGAATAAGCCACGGCTAACTACGTGCCAGCAGCCGC:6.11352e-06):0.0,TGGGGAATATTGGGCAATGGGCGCAAGCCTGACCCAGCAACGCCGCGTGAAGGAAGAAGGCCCTCGGGTTGTAAACTTCTTTTATCAGGGACGAAACAAATGACGGTACCTGATGAATAAGCCACGGCTAACTACGTGCCAGCAGCCGCG:6.11352e-06):0.0,TGGGGAATATTGGGCAATGGGCGCAAGCCTGACCCAGCAACTCCGCGTGAAGGAAGAAGGCCCTCGGGTTGTAAACTTCTTTTATCAGTGACGAAGAAGTGACGGTACCTGATGAATAAGCCACGGCTAACTACGTGCCAGCAGCCGCGG:0.0240447):0.0,TGGGGAATATTGGGCAATGGGCGCAAGCCTGACCCAGCAACGCCGCGTGAAGGAAGAAGGCCCTCGGGTTGTAAACTTCTTTTATCAGGGACGAAACAAATGACGGTACCTGATGAATAAGGATCGGCTAACTCCGTGCCAGCAGCCGCG:0.0496814):0.0,TGGGGAATATTGGGCAATGGGCGCAAGCCTGACCCAGCAACGCCGCGTGAAGGAAGAAGGCCCTCGGGTTGTAAACTTCTTTTATCAGGGACGAAACAAATGACGGTACCTGATGAATAAGACACGGCTAAATACGTGCCAGCAGCCGCG:0.0240687):0.0,TGGGGAATATTGGGCAATGGGCGCAAGCCTGACCCAGCAACGCCGCGTGAAGGAAGAAGGCCCTAGGGTTGTAAACTTCTTTTATCAGGGACGAAGAAGTGACGGTACCTGATGAATAAGCCACGGCTAACTACGTGCCAGCAGCCGCGG:0.011857):0.0,TGGGGAATATTGGGCAATGGGCGCAATCCTGACCCAGCAACGCCGCGTGAAGGAAGAAGGCCCTCGGGTTGTAAACTTCTTTTATCAGGGACGAAACAAATGACGGTACCTGATGAATAAGCCACGGCTAACTACGTGCCATCAGCCGCG:0.0241702):0.0,TGGGGAATATTGGGCAATGGGCGCAAGCCTGACCCAGCAACGCCGCGTGAAGGAAGAAGGCCCTCGGGTTGTAAACTTCTTTTATCAGGACGAAACAAATGACGGTACCTGATGAATAAGCCACGGCTAACTACGTGCCAGCAGCCGCGG:6.11352e-06):0.0,TGGGGAATATTGGGCAATGGGCTCAAGCCTGACCCAGCAACGCCGCGTGAAGGAAGAAGGCCCTCGGGTTGTAAACTTCTTTTATCAGGGACGAAACAAATGACGGTACCTGATGAATAAGCCACGGCTAACTACGTGCCAGCAGCCGCG:0.0118663):0.0,TGGGGAATATTGGGCAATGGGCGCAAGCCTGACCCAGCAACGCCGAGTGAAGGAAGAAGGCCCTCGGGTTGTAAACTTCTTTTATCAGGGACGAAACAAATGACGGTACCTGATGAATAAGCCACGGCTAACTACGTGCCAGCAGCCGCG:0.0118729):0.0,TGGGGAATATTGGGCAATGGGCGCAAGCCTGACCCAGCAACGCCGCGTGAAGGAAGAAGGCCCTCGGGTTGTAAACTTCTTTTATCAGGGAAGAAACAAATGACGGTACCTGATGAATAAGCCACGGCTAACTACGTGCCAGCAGCCGCG:0.0121229):0.0,TGGGGAATATTGGGCAATGGGCGCAAGCCTGACCCAGCAACGCCGCGTGAAGGAAGAAGGCCCTAGGGTTGTAAACTTCTTTTATCAGGGACGAAACAAATGACGGTACCTGATGAATAAGCCACGGCTAACTACGTGCCAGCAGCCGCG:0.0118729):0.00248069):0.00327863):0.00134725,(((((277228:6.09891e-06,TTGGTGAATATTGGGCAATGGGCGCAAGCCTGACCCAGCAACGCCGCGTGAAGGAAGAAGGCCTTCGGGTTGTAAACTTCTTTTGTCAGGGACGAAGAAAGTGACGGTACCTGACGAATAAGCCACGGCTAACTACGTGCCAGCAGCCGC:0.0120279):0.0,TGGGGAATATTGGGCAATGGGCGCAAGCCTGACCCAGCAACGCCGCGTGAAGGAAGAAGGCCTTCGGGTTGTAAACTTCTTTTGTCAGGGACGAAGAAAGTGACGGTACCTGACGAATAAGCCACGGCTAACTACGTGCCAGCAGCCGCG:6.11352e-06):0.00311654,384976:0.00689865):0.00157213,1110385:0.00122616):0.00036129,((1105687:0.00809886,((((345913:0.0227621,(3013437:0.00159865,(270324:0.00217697,TGGGGAATATTGGGCAATGGGCGCAAGCATGACCCAGCAACGCCGCGTGAAGGAAGAAGGCCCTCGGGTTGTAAACTTCTTTTATTCGGGATGAAACAAATGACGGTACCGAATGAATAAGCCACGGCTAACTACGTGCCAGCAGCCGCG:0.0238934):0.00216865):0.00157584):1e-06,(((((((((((((((((((((((((((((((((((((((4402047:5e-07,TGGGGAATATTGGGCAATGGGCGCAAGCCTGACCCAGCAACGCCGCGTGAAGGAAGAAGGCCCTCGGGTTGTAAACTTCTTTTATTCGGGACGAAACAAATTACGGTACCGAATGAATAAGCCACGGCTAACTACGTGCCAGCATCCGCG:0.011892):0.0,CCTACGTGAGGCTGCATTGGGGAATATTGGGCAATGGGCGCAAGCCTGACCCAGCAACGCCGCGTGAAGGAAGAAGGCCCTCGTGTTGTAAACTTCTTTTATTCGGGACGAAACAAATGACGGTACCGAATGAATAAGCCACGGCTAACT:0.049697):0.0,TGGGGAATATTGGGCAATGGGCGCAAGCCTGACCCAGCAACGCCGCGTTAAGGAAGAAGGCCCTCGGGTTGTAAACTTCTTTTATTCGGGACGAAACAAATGACGGTACCGAATGAATAAGCCACGGCTAACTACGTGCCAGCAGCCGCG:0.0118663):0.0,TGGGGAATATTGGGCAATGGGCGCAAGCCTGACCCAGCAACGCCGCGTGAAGGAAGAAGGCCCTCGGGTTGTAAACTTCTTTTATTCGGGACGAAACAAATGACGGTACAGAATGAATAAGCCACGGCTAACTACGTGCCAGCAGCCGCG:0.0121232):0.0,TGGGGAATATTGGGCAATGGGCGCAAGCCTGACCCAGCAACGCCGCGTGAAGGAAGAAGGCCCTCGGGTTGTAAACTTCTTTTATTCGGGACGAAACAAATGACGGTACCGAATGAATAAGCCACGGCTAAATACGTGCCAGCAGCCGCG:0.0118758):0.0,TTAGGAATATTGGTCAATGGGCGCAAGCCTGACCCAGCAACGCCGCGTGAAGGAAGAAGGCCCTCGGGTTGTAAACTTCTTTTATTCGGGACGAAACAAATGACGGTACCGAATGAATAAGCCACGGCTAACTACGTGCCAGCAGCCGCG:0.0120512):0.0,TGGGGAATATTGGGCAATGGGCGCAAGCCTGACCCAGCAACGCCGCGTGAAGGAAGAAGGCCCTCGGGTTGTAAACTTCTTTTATTCTGGACGAAACAAATGACGGTACCGAATGAATAAGCCACGGCTAACTACGTGCCAGCAGCCGCG:0.0120037):0.0,TGGGGAATATTGGGCAATGTGCGCAAGCCTGACCCAGCAACGCCGCGTGAAGGAAGAAGGCCCTCGGGTTGTAAACTTCTTTTATTCGGGACGAAACAAATGACGGTACCGAATGAATAAGCCACGGCTAACTACGTGCCAGCAGCCGCG:0.0118663):0.0,TGGGGAATATTGGGCAATGGGCGCAAGCCTGACCCAGCAACGCCGCGTGAAGGAAGAATGCCCTCGTGTTGTAAACTTCTTTTATTCGGGACGAAACAAATGACGGTACCGAATGAATAAGCCACGGCTAACTACGTGCCAGCAGCCGCG:0.0240061):0.0,TGGGGAATATTGGGCAATGGGCGCAAGCCTGACCCATCAACGCCGCGTGAAGGAAGAAGGCCCTCGGGTTGTAAACTTCTTTTATTCGGGACGAAACAAATGACGGTACCGAATGAATAAGCCACGGCTAACTACGTGCCAGCAGCCGCG:0.0119194):0.0,TGGGGAATATTGGGCAATGGGCACAAGCCTGACCCAGCAACGCCGCGTGAATGAAGAAGGCCCTCGGGTTGTAAACTTCTTTTATTCGGGACGAAACAAATGACGGTACCGAATGAATAAGCCACGGCTAACTACGTGCCAGCAGCCGCG:0.0240369):0.0,TGGGGAATATTGGGCAATGGGCGCAAGCCTGACCCAGCAACGCCGCGTGAAGGAAGAAGGCCCTCGGGTTGTAAACTTCTTTTATTCGGTACGAAACAAATGACGGTACCGAATGAATAAGCCACGGCTAACTACGTGCCAGCAGCCGCG:0.0118663):0.0,TTGGGGAATATTGGGCAATGGGCGCAAGCCTGACCCAGCAACGCCTCGTGAAGGAAGAAGGCCCTCGGGTTGTAAACTTCTTTTATTCGGTACGAAACAAATGACGTTACCGAATGAATAAGCCACGGCTAACTACGTGCCAGCATCCTC:0.0491497):0.0,TGGGGAATATTGGGCAATGGGCGCAAGCCTGACCCAGCAACGCCGCGTGAAGGAAGAAGGCCCTCGGGTTGTAAACTTCTTTTATTCGGGACGAAGAAAGTGACGGTACCGAATGAATAAGCCACGGCTAACTACGTGCCAGCAGCCGCG:6.11352e-06):0.0,TGGGGAATATTGGGCAATGGGCGCAAGCCTGACCCAGCAACGCCGCGTGAATGAAGAAGGCCCTCGGGTTGTAAACTTCTTTTATTCGGGACGAAACAAATGACGGTACCGAATGAATAAGCCACGGCTAACTACGTGCCAGCAGCCGCG:0.0119214):0.0,TGTGGAATATTGGGCAATGGGCGCAAGCCTGACCCAGCAACGCCGCGTGAAGGAAGAAGGCCCTCGGGTTGTAAACTTCTTTTATTCGGGACGAAACAAATGACGGTACCGAATGAATAAGCCACGGCTAACTACGTGCCAGCAGCCGCG:0.011911):0.0,TGGGGAATATTGGGCAATGGGCGCAATCCTGACCCAGCAACGCCGCGTGAAGGAAGAAGGCCCTCGGGTTGTAAACTTCTTTTATTCGGGACGAAACAAATGACGGTACCGAATGAATAAGCCACGTCTAACTACGTTCCAGCAGCCGCG:0.0364381):0.0,TGGGGAATATTGGGCAATGGGCGCAAGCCTGACCCAGCAACGCCGCGTGAAGGAAGAAGGCCCTAGGGTTGTAAACTTCTTTTATTCGGGACGAAACAAATGACGGTACCGAATGAATAAGCCACGGCTAACTACGTGCCAGCAGCCGCG:0.0118729):0.0,TGGGGAATATTGGGCAATTGGCGCAAGCCTGACCCAGCAACGCCGCGTGAAGGAAGAAGGCCCTCGGGTTGTAAACTTCTTTTATTCGGGACGAAACAAATGACGGTACCGAATGAATAAGCCACGGCTAACTACGTGCCAGCAGCCGCG:0.0118663):0.0,TGGGGAATATTGGGCAATGGGCGCAAGCCTGACCCAGCAACGCCGCGTGAAGGAAGAAGGCCCTCGGGTTGTAAACTTCTTTTATTCGGGACGAAACAAATGACGGTACCGAATGAATAAGCCACGGCTAACTACGTGCCAGCATCCGCG:0.011892):0.0,TGGGGAATATTGGGCAATGGGCGCAAGCCTGACCCAGCAACGCCGCGTGAAGGAAGAAGGCCCTCGGGTTGTAAACTTCTTTTATTCGGGACGAAACAAATGAAGGTACCGAATGAATAAGCCACGGCTAACTACGTGCCAGCAGCCGCG:0.0119103):0.0,TTGGGGAATATTGGGCAATGGGCGCAAGCCTGACCCAGCAACGCCGCGTGAAGGAAGAAGGCCCTCGGGTTGTAAACTTCTTTTATTCGGGACGAAACAAATGACGGTACCGAATGAATAAGCCACGGCTAACTACGTGCCAGCAGCCGC:6.11352e-06):0.0,TGGGGAATATTGGGCAATGGGCGCAAGCCTGACCCAGCAAAGCCGCGTGAAGGAAGAAGGCCCTCGGGTTGTAAACTTCTTTTATTCGGGACGAAACAAATGACGGTACCGAATGAATAAGCCACGGCTAACTACGTGCCAGCAGCCGCG:0.0119048):0.0,TGGGGAATATTGGGCAATGGGCGCAAGCCTGACCCAGCAACGCCGCGTGAAGGAAGAAGGCCCTCGGGTTGTAAACTTCTTTTATTCGGGACGAAACAAATGACGGTACCGAATTAATAAGCCACGGCTAACTACGTGCCAGCAGCCGCG:0.0120037):0.0,TGGGGAATATTGGGCAATGGGCGCAAGCCTGACCCAGCAACGCCGCGTGAAGGAAGAAGGCCCTCGGGTTGTAAACTTCTTTTATTCGGGACGAAACAAATGACTGTACCGAATGAATAAGCCACGGCTAACTACGTGCCAGCAGCCGCG:0.0118874):0.0,TGGGGAATATTGGGCAATGGGCGCAAGCCTTACCCAGCAACGCCGCGTGAAGGAAGAAGGCCCTCGTGTTGTAAACTTCTTTTATTCGGGACGAAACAAATTACGGTACCGAATGAATAAGCCACGGCTAACTACGTGCCAGCAGCCGCG:0.0239523):0.0,TGGGGAATATTGGGCAATGGGCGCAAGCCTGACCCAGCAACGCCGCGTGAAGGAAGAAGGCCCTCGGGTTGTAAACTTCTTTTATTCGGGACGAAACAAATGACGGTACCGAATGAATAAGCAACGGCTAACTACGTGCCAGCAGCCGCG:0.0119676):0.0,TGGGGAATATTGGGCAATGGGCGCAAGCCTGACCCAGCAACGCCTCGTGAAGGAAGAAGGCCCTCGGGTTGTAAACTTCTTTTATTCTGGACGAAACAAATGACGGTACCGAATGAATAAGCCACTGCTAACTACGTGCCAGCAGCCGCG:0.0367463):0.0,TGGGGAATATTGGGCAATGGGCGCAAGCCTGACCCAGCAACGCCGCGTGAAGGAAGAAGGCCCTCGGGTTGTAAACTTCTTTTATTCGGGACGAAACAAATTACGGTACCGAATGAATAAGCCACGGCTAACTACGTGCCAGCAGCCGCG:6.11352e-06):0.0,TGGGGAATATTGGGCAATGGGCGCAAGCCTGACCCAGCAACGCCGCGTGAAGGAATAAGGCCCTCGGGTTGTAAACTTCTTTTATTCGGGACGAAACAAATGACGGTACCGAATGAATAAGCCACGGCTAACTACGTGCCAGCAGCCGCG:0.0118918):0.0,TGGGGAATATTGGGCAATGGGCGCAAGCCTGTCCCAGCAACGCCTCGTGAAGGAAGAAGGCCCTCGGGTTGTAAACTTCTTTTATTCGGGACGAAACAAATTACGGTACCGAATGAATAAGCCACGGCTAACTACGTGCCAGCAGCCGCG:0.0239464):0.0,TGAGGAATATTGGGCAATGGGCGCAAGCCTGACCCAGCAACGCCGCGTGAAGGAAGAAGGCCCTCGGGTTGTAAACTTCTTTTATTCGGGACGAAACAAATGACGGTACCGAATGAATAAGCCACGGCTAACTACGTGCCAGCAGCCGCG:0.0118792):0.0,TGGGGAATATTGGGCAATGGGCGCAAGCCTGACCCAGCAACGCCGCGTGAAGGAAGAAGGCCCTCGGGTTGTAAACTTCTTTTATTCGGGACGAAACAAATGACGGTACCGAATGAATAAGCCACGGCTAACTACGTGCCAGCAGCCGCG:6.11352e-06):0.0,TTGGGAATATTGGGCAATGGGCGCAAGCCTGACCCAGCAACGCCGCGTGAAGGAAGAAGGCCCTCGGGTTGTAAACTTCTTTTATTCGGGACGAAACAAATGACGGTACCGAATGAATAAGCCACGGCTAACTACGTGCCAGCAGCCGCG:6.11352e-06):0.0,TGGGGAATATTGGGCAATGGGCGCAATCCTGACCCAGCAACGCCGCGTGAAGGAAGAAGGCCCTCGGGTTGTAAACTTCTTTTATTCGGGACGAAACAAATGACGGTACCGAATGAATAAGCCACGGCTAACTACGTGCCAGCAGCCGCG:0.0119194):0.0,TGGGTAATATTGGGCAATGGGCGCAAGCCTGACCCAGCAACGCCGCGTGAAGGAAGAAGGCCCTCGGGTTTTAAACTTCTTTTATTCGGGACGAAACAAATTACGGTACCGAATGAATAAGCCACGGCTAACTACGTTCCAGCAGCCGCG:0.0362827):0.0,TGGGGAATATTGGGCAATGGGCGCAAGCCTGACCAAGCAACGCCGCGTGAAGGAAGAAGGCCCTCGGGTTGTAAACTTCTTTTATTCGGGACGAAACAAATGACGGTACCGAATGAATAAGCCACGGCTAACTACGTGCCAGCAGCCGCG:0.0118757):0.0,TGAGGAATATTGGGCAATGGGCGCAAGCCTGACCCAGCAACGCCGCGTGAAGGAAGAAGGCCCTCGGGTTGTAAACTTCTATTATTCGGGACGAAACAAATGACGGTACCGAATGAATAAGCCACGGCTAACTACGTGCCAGCAGCCGCG:0.0241383):0.0,TGAGGAATATTGGTCAATGGGCGCAAGCCTGACCCAGCAACGCCGCGTGAAGGAAGAATGCCCTCGGGTTGTAAACTTCTTTTATTCGGGACGAAACAAATGACGGTACCGAATGAATAAGCCACGGCTAACTACGTGCCAGCAGCCGCG:0.0365636):5e-07):0.000798134,TGGGGAATATTGGGCAATGGGCGCAACCCTGACCCAGCAACGCCGCGTGAAGGAAGAAGGCCCTCGGGTTGTAAACTTCTTTTATTCGGGACGAAACAAATGACGGTACCTAATGAATAAGCCACGGCTAACTACGTGCCAGCAGCCGCG:0.0120881):1.7189e-07,TGGGGAATATTGGGCAATGGGCGCAAGCCTGACCCAGCAACGCCGCGTGAAGGAAGAAGGCCCTCGGGTTGTAAACTTCTTTTATTAGGGACGAAACAAATGACGGTACCGAATGAATAAGCCACGGCTAACTACGTGCCAGCAGCCGAG:6.11352e-06):0.00239441):1e-06,
```
