## Additional File 2: Analysis repository for "The host genotype actively shapes its microbiome across generations in laboratory mice": 128106_insertion_tree.relabelled.tre (part 9 of 9)

```
((((277199:0.00261499,162005:0.00164809):6.28753e-06,CCTACGTTATTCAGCCGTGGGGAATATTGGGCAATGGGCGCAAGCCTGACCCAGCAACGCCGCGTGAAGGAAGAAGGCCCTCGGGTTGTAAACTTCTTTTAACAGGGACGAAGAAAGTGACGGTACCTGTTGAATAAGCCACGGCTAACT:0.0628485):0.0,TGGGGAATATTGGGCAATGGGCGCAAGCCTGACCCAGCAACGCCGCGTGAAGGAAGAAGGCCCTCGGGTTGTAAACTTCTTTTAACAGGGACGAAGAAAGTGACGGTACCTGTTGAATAAGCCACGGCTAACTACGTGCCAGCAGCCGCG:6.11352e-06):0.000798517,(((266255:0.0123265,271490:0.0394465):0.00852774,391162:0.00192875):0.00345982,270866:0.00350039):1e-06):0.00179154):1e-06):0.00278549):0.00476413):0.000775896,(((1109467:0.00244267,321628:0.0165293):0.00162472,(((307608:0.022013,(197925:0.00262787,1845355:0.00322329):0.00247888):0.00658317,446135:0.00522635):0.00180112,((190658:8.61777e-06,TGGGGAATATTGGGCAATGGGCGCAAGCCTGACCCAGCAACGCCGCGTTAAGGAAGAAGGCCCTCGGGTTGTAAACTTCTTTTGTCAGGGAGCAAGGCCGCCCACGTGTGGACGGAAGGAGAGTACCTGGAGAAAAAGCATCGGCTAACT:0.0853662):0.0176406,((373923:0.00412895,113111:0.00437661):0.00708062,((372146:1e-06,(1112566:9.35073e-06,TGGGGAATATTGGGCAATGGGCGCAAGCCTGACCCAGCAACGCCGCGTGAAGGAAGAAGGCCCTCGGGTTGTAAACTTCTTTTATTCGGGACTAAACAAATGACGGTACCGAATGAATAAGCCACGGCTAACTACGTGCCAGCAGCCGCG:0.0118521):0.00238444):0.00625916,(439880:0.0101806,278667:0.0125368):0.00535446):0.00610887):0.00441693):0.0043092):0.0020488):1e-06,(543553:0.00488914,85153:0.00479694):0.00817214):0.00164246):0.00840647):0.00825536):0.00437803):0.00438818,((4386437:0.00347519,(4380669:0.00513498,(4352875:0.00553575,4384591:0.00348066):0.0141637):0.000604702):0.00659359,((519763:0.0106647,(4356307:0.000864352,(367176:0.00529803,4299127:0.00339736):0.000774208):0.00723246):0.00659484,((191457:0.00785319,(253896:0.00524785,2318202:0.00899505):0.0019564):0.00799027,((4466382:0.0193394,(((4420206:6.53987e-06,TGGGGAATATTGGGCAATGGGCGCAAGCCTGACCCAGCAACGCCGCGTGAAGGAAGAAGGCCCTCGGGTTGTAAACTTCTTTTATATAGGACGAAGAAGTGACGGTACTATATGAATAAGCCACGGCTAACTACGTGCCAGCAGCCGCGG:6.11352e-06):0.000830564,(4446115:0.000784711,(((((((276273:6.85884e-06,TGGGGAATATTGGGCAATGGGCGGAAGCCTGACCCAGCAACGCCGCGTGAAGGAAGAAGGCCCTCGGGTTGTAAACTTCTTTTCTATAGGACGAAGAAGTGACGGTACTATAGGAATAAGCCACGGCTAACTACGTGCCAGCAGCCGCGG:0.0119565):0.0,TGGGGAATATTGGGCAATGGGCGCAAGCCTGACCCAGCAACGCCGCGTGAAGGAAGAAGGCCCTCGGGTTGTAAACTTCTTTTCTATAGGACGAAGAAGTGACGGTACTATAGGAATAAGCCACGGCTAACTACGTGCCAGCAGCCGCGG:6.11352e-06):0.0,CCTACGGGTGGCAGTGGGGAATATTGGGCAATGGGCGCAAGCCTGACCCAGCAACGCCGCGTGAAGGAAGAAGGCCCTCGGGTTGTAAACTTCTTTTCTATAGGACGAAGAAGTGACGGTACTATAGGAATAAGCCACGGCTAACTACGT:0.0118624):0.0,TGGGGAATATTGGGCAATGGGCGCAATCCTGACCCAGCAACGCCGCGTGAAGGAAGAAGGCCCTCGGGTTGTAAACTTCTTTTCTATAGGACGAAGAAGTGACGGTACTATAGGAATAAGCCACGGCTAACTACGTGCCAGCAGCCGCGG:0.0117417):0.0,TGGGGAATATTGGGCAATGGGCGCAAGCCTGACCCATCAACGCCGCGTGAAGGAAGAAGGCCCTCGGGTTGTAAACTTCTTTTCTATAGGACGAAGAAGTGACGGTACTATAGGAATAAGCCACGGCTAACTACTTGCCAGCATCCGCGG:0.0360286):0.0,TGGGGAATATTGGGCAATGGGCGCAAGCCTGACCCAGCAACGCCGCGTGAAGGAAGAAGGCCCTCGGGTTGTAAACTTCTTTTCTATATGACGAAGAAGTGACGGTACTATAGGAATAAGCCACGGCTAACTACGTGCCAGCAGCCGCGG:0.0117412):0.000871072,191445:0.00787632):0.00260852):0.00316827):0.00838141,TGGGGAATATTGGGCAATGGACGCAAGTCTGACCCAGCAACGCCGCGTGAAGGAAGAAGGTCCTCGGGTTGTAAACCACTTTAGTAGAGAACGAAAAGGAGCTATCGAATAAATAGCTCTGCTGACGGTACTCTAAGAATAAGCACCGGC:0.181155):0.00792496):0.00941939,TGGGGAATATTGGGCAATGGGCGCAAGCCTGACCCAGCAACGCCGCGTGAAGGAAGAAGGCCCTCGGGTTGTAAACTTCTTTTATCAGGGACGAAACAAATGACGGTACCCAAAGAATAAGCCACGGCTAACTACGTGCCAGCAGCCGCG:0.0157131):0.0059377):0.00239043):0.00341984):0.00158846):0.00218345):0.00297566):0.00334345):0.00317908):0.00352808):0.00373811):0.00269396):0.00752584,((146586:0.00667124,(191270:0.0176908,((788526:5.08703e-06,TGGGGAATATTGGGCAATGGGCGCAAGCCTTACCCAGCAACGCCGCGTGAAGGAAGAAGGCTTTCGGGTTGTAAACTGCTTTTGTACCGGGGTAAAATGCCTTACGAGTAGGGTTTTGAAAGTACGGTACGAATAAGGATCGGCTAACTC:0.179474):0.0208314,589076:0.00519253):0.0110275):0.0171004):0.00773629,(313191:0.036618,291571:0.0126202):0.015109):0.0121099):0.00312403):0.0237761,((269401:0.0299336,197890:0.0295476):0.00864638,((578537:0.029428,341969:0.0545555):0.0142084,(308495:0.027102,304668:0.012904):0.00952796):0.010468):0.00461487):0.00398012):0.00500653,((180659:0.0197552,174387:0.0249084):0.00576688,((304777:0.00813431,199422:0.0338451):0.015414,(191222:0.0381648,196553:0.0184349):0.00992491):0.0140379):0.00446509):0.00779162,322258:0.0377958):0.0085674):0.00717295):0.0158174,(510162:0.0196235,((349238:0.0164197,TGGGGAATATTGGGCAATGGACGCAAGTCTGACCCAGCAACGACGCGTGAAGGAAGAAGGTTTTCGGATTGTAAAGCTCTTTAGGATGTGACGATGATGACGGTAGCATCTAAAGAAGCCCCGGCTAACTTCGTGCCAGCAGCCGCGGTA:0.159007):0.0291865,(((334339:0.0114117,TGGGGAATATTGGGCAATGGGCGCAAGCCTGACCCAGCAACGCCGCGTGAAGGAAGAAGGCTTTCGGGTTGTAAACTTCTTTTGGCAGGGACGAAAACAATGACGGTACCTGCAGAATAAGCACCGGCTAACTACGTGCCAGCAGCCGCG:0.0322317):0.0067232,TGGGGAATATTGGGCAATGGGCGCAAGCCTGACCCAGCAACGCCGCGTGAAGGAAGAAGGCTTTCGGGTTGTAAACTTCTTTTATTCGGGACGAAGAAAGTGACGGTACCGAAGAAAAAGCATCGGCTAACTCCGTGCCAGCAGCCGCGG:0.0538983):0.0090994,313422:0.0596261):0.0241663):0.0185597):0.00756741):0.00764684,((((((((195933:0.0171807,(196991:0.0425541,(3257594:0.00762545,((((2196877:0.0165758,3383663:0.00618852):0.0115336,((184392:0.00653396,175138:0.0133373):0.00833595,188658:0.021933):0.00590321):0.00926071,(4431292:0.0202336,((((195583:0.0025982,(335097:0.0114392,4351228:0.00808782):1e-06):1e-06,(195397:0.00791092,4362288:0.00970943):0.00169798):1e-06,((213199:1e-06,(208485:0.0015865,4315969:0.00158701):1e-06):1e-06,((4393171:0.00262662,(806064:0.00239457,259113:0.00174921):1e-06):1e-06,(((314582:0.0115321,2363623:0.00499066):0.0049623,(168509:0.0065436,(216434:0.000792827,(348009:0.00814436,(591866:0.00400349,211374:1e-06):0.000691994):0.00571492):0.00728972):0.000753841):1e-06,((4437359:0.0040164,((304056:0.00260005,(313262:0.000864006,4278845:0.0135994):1e-06):1e-06,(358613:0.003493,192058:0.00347351):0.000864912):1e-06):1e-06,(363357:0.00875318,589640:1e-06):0.000793393):1e-06):0.00158821):0.00158578):1e-06):1e-06,(193567:0.02324,4426249:0.0103483):0.0114564):0.00228598):0.00852386):0.012114,4337883:0.00988879):0.00910219):0.0109666):0.00277266):0.00367066,185042:0.012523):0.00603862,347690:0.0215219):0.0120415,((338133:0.00658552,((((328445:0.00753227,(267222:0.0112625,(((260866:0.00527726,(354144:0.0163807,TGGGGAATATTGGGCAATGGACGCAAGTCTGACCCATCAACGCCGCGTGAAGGAAGAAGGCTTTCGGGTTGTAAACTTCTTTTAAGGGGGAAGAGCAGAAGACGGTACCCCTTGAATAAGCCACGGCTAACTACGTGCCAGCATCCGCGG:0.0187505):0.00819544):0.000863652,((((332882:5e-07,TGGGGAATATTGGGCAATGGACTCAAGTCTGACCCAGCAACGCCGCGTGAAGGAAGAAGGCTTTCGGGTTGTAAACTTCTTTTAAGGGGGGAAGAGCAGAAGACGGTACCCCTTGAATAAGCCACGGCTAACTACGTGCCAGCAGCCGCG:0.0363505):0.0,TTGGGAATATTGGGCAATGGACGCAAGTCTGACCCAGCAACGCCGCGTGAAGGAAGAAGGCTTTCGGGTTGTAAACTTCTTTTAAGGGGGAAGAGCAGAAGACGGTACCCCTTGAATAAGCCACGGCTAACTACGTGCCAGCAGACGCGG:0.0119463):0.0,ATGGGGAATATTGGGCAATGGACGCAAGTCTGACCCAGCAACGCCGCGTGAAGGAAGAAGGCTTTCGGGTTGTAAACTTCTTTTAAGGGGGAAGAGCAGAAGACGGTACCCCTTGAATAAGCAACGGCTAACTACGTGCCAGCAGCCGCG:0.0119684):5e-07,(341860:0.0079136,((199396:0.00262182,((((((((((((((((263106:0.00348453,205857:1e-06):0.00257247,((829361:0.00237666,(268060:0.00299406,234438:0.00138363):0.00723771):0.00324976,(191561:0.001738,176836:0.00701731):1e-06):0.00246736):0.0071051,((((1110378:0.000806119,((464613:0.00240865,(1109296:1e-06,267999:0.00402811):0.000798506):0.00241101,((838420:0.00240669,(189246:0.00174184,(278649:0.00186767,233125:0.00483912):0.00377034):1e-06):0.0016004,229703:0.00241164):1e-06):0.00159845):1e-06,459939:0.00400672):1e-06,((((((((((373223:5e-07,CCTAACGGGTGGCATCAGTGGGGAATATTGGGCAATGGGCGCAAGCCTGACCCAGCAACGCCGCGTGAAGGAAGAAGGCTTTCGGGTTGTAAACTTCTTTTAAGGGGGAAGAGGAGAAGACGGTACCCCTTGAATAAGCCACGGCTAACT:0.0247815):0.0,TGGGGAATATTGGGCAATGGGCGCAAGCCTGACCCAGCAACTCCGCGTGAATGAAGAAGGCTTTCGGGTTGTAAACTTCTTTTAAGGGGGAAGAGGAGAAGACGGTACCCCTTGAATAAGCCACGGCTAACTACGTGCCAGCAGCCGCGG:0.0242639):0.0,TGGGGAATATTGGGCAATGGGCGCAAGCCTGACCCAGCAACGCCGCGTGAAGGAAGAAGGCTTTCGGGTTGTAACTTCTTTTAAGGGGGAAGAGGAGAAGACGTTACCCCTTGAATAAGCCACGGCTAACTACGTGCCAGCAGCCGCGGT:0.0120086):0.0,TGGGGAATATTGGGCAATGGGCGCAAGCCTGACCCAGCAACGCAGCGTGAAGGAAGAAGGCTTTCGGGTTGTAAACTTCTTTTAAGGGGGAAGAGGAGAAGACGGTACCCCTTGAATAAGCCACGGCTAACTACGTGCCAGCAGCCGCGG:0.0119671):0.0,TGGGGAATATTGGGCAATGGGCGCAAGCCTGACCCAGCAACGCCGCGTGAAGGAAGAAGGCTTTCGGGTTGTAAACTTCTTTTAAGGGGGAAGAGCAGAAGACGGTACCCCTTGAATAAGCCACGGCTAACTACGTGCCAGCAGCCGCGG:6.11352e-06):0.0,TGGGGAATATTGGGCAATGGGCGCAAGCCTGACCCAGCAACGCCGCGTGAAGGAAGAAGGCTTTCGGGTTGTAAACTTCTTTTAAGGGGGAAGAGGAGAAGACGGTACCCCTTGAATAAGCCACGGCTAACTACGTGCCAGCAGCCGCGG:6.11352e-06):0.0,TTGGGGAATATTGGGCAATGGGCGCAAGCCTGACCCAGCAACGCCGCGTGAAGGAAGAAGGCTTTCGGGTTGTAAACTTCTTTTAAGGGGTAAGAGGAGAAGACGGTACCCCTTGAATAAGCCACGGCTAACTACGTGCCAGCAGCCGCG:0.0119765):0.0,TGGGGAATATTGGGCAATGGGCGCAAGCCTGACCCAGCAACGCCGCGTGAAGGAAGAAGGCTTTCGTGTTGTAAACTTCTTTTAAGGGGGAAGAGGAGAAGACGGTACCCCTTGAATAAGCCACGGCTAACTACGTGCCAGCAGCCGCGG:0.0119598):5e-07,377984:0.00482174):1e-06,((166758:0.00140768,263839:0.0163882):0.00291457,258995:0.0193337):0.00238478):0.00240009):0.00320369,278600:0.00485114):0.00323236):0.00231769,(((((655793:0.00652313,((585073:0.013784,((508912:0.000861549,(526225:0.0124221,520931:0.00522278):1e-06):0.00804102,4404461:0.00690024):0.000625569):0.00340689,((((356187:0.00287499,325211:0.0105702):0.00480742,((4440966:1e-06,(183410:0.0180019,(544996:0.00175581,579120:0.00706055):0.00365058):0.00071408):0.00722849,708190:0.00321549):0.00173092):0.00424794,321825:0.0174687):0.00402374,((655870:0.000394077,40149:0.0157237):0.00275627,((529688:0.00659158,334797:0.00295373):0.00739884,(530914:0.00627092,515554:0.00892432):0.00775591):0.00918028):0.00584363):0.00654265):0.0016051):0.00172359,((36503:0.00852765,(567974:0.0233082,(4382964:0.000813213,(369097:0.00260946,2307779:0.0130986):1e-06):0.00175972):0.00629465):0.000771671,(((((((((((183929:0.000831668,2771893:0.00326427):0.00328046,(180975:0.00348202,2954926:0.00167713):0.00670677):0.00539483,206513:0.0132466):0.00509416,(247557:0.00364478,212330:0.00364019):0.00216111):0.00209661,1139174:0.0084648):0.00490463,((581032:0.000875213,(589397:0.00222669,532922:0.0104214):0.000471914):0.00955347,(811453:0.0183457,2781880:0.0160383):0.00599745):0.00325108):0.00204329,((535399:0.0153384,316360:0.0167165):0.00192204,304973:0.00548491):0.00351407):0.00213605,549950:0.0222412):0.00807207,(300491:0.0255192,520720:0.0133723):1e-06):0.00249946,((4314721:0.00372327,2221276:0.00503389):0.001616,(115035:0.00504175,((2978122:1e-06,((2148360:0.000848235,4450257:0.00202864):0.00305038,(3727907:0.00343986,((3425925:0.00673576,(3237155:1e-06,4389416:0.00167838):1e-06):1e-06,3727910:0.0068548):1e-06):0.000465846):0.000363383):1e-06,580270:1e-06):0.00829962):0.00100826):0.00202774):0.00346082,(((((293850:0.0102747,(739971:0.00129296,(174558:1e-06,4330852:0.000877954):0.00227547):0.00180315):0.0142585,(4312071:0.0255398,(778129:0.00389885,719811:0.00721891):0.003561):0.00746721):0.00351995,((147024:9.968e-06,TGGGGAATATTGGGCAATGGACGCAAGTCTGACCCAGCAACGCAGCGTGAAGGAAGAAGGCTTTCGGGTTGTAAACTTCTTTTAAGGGGGAAGAGCAGAAGACGGTACCCCTCGAATAAGCCACGGCTAACTACGTGCCAGCAGCCGCGG:0.011952):0.0101973,145924:0.00631386):0.0130759):0.00248424,(522699:0.0111246,256449:0.0106982):0.00286306):0.0116172,(2792266:0.00854871,(526665:0.00424397,738083:0.00235632):0.014475):0.000274077):0.0067891):0.00574337):0.00639272):0.00456698,((209712:0.00941944,(107235:0.0142728,(19113:1e-06,(21464:0.00580071,41119:0.0133199):0.00399503):0.004874)'s__guilliermondii':0.00951791):0.00750928,209337:0.0363866):0.009104):0.0041791,(((((137081:0.00804056,((529796:0.00520718,TGGGGAATATTGGGCAATGGACGCAAGTCTGACCCAGCAACGCCGCGTGAAGGAAGAATGCTTTCGGGTTGTAAACTTCTTTTAAGGGGGAAGAGCAGAAGACGGTACCCCTTGAATAAGCCACGGCTAACTACGTGCCAGCAGCCTCGG:0.0118619):0.0052494,514192:0.0279148):0.000297441):0.00404808,((((318490:0.000864836,4372523:1e-06):0.00052413,527032:0.0163678):0.00612615,(524306:0.00173103,514640:0.00347574):1e-06):0.000847102,(4378811:0.00306523,(340914:0.00644813,548692:0.00581275):0.00175897):0.00108545):0.0033142):0.0040495,(295344:0.00397107,((311718:0.00252216,(4336750:0.00927876,(4336747:0.00339814,(349204:0.00168498,300486:0.017049):0.00231231):0.00109613):0.001813):0.00431504,((514483:0.000866077,511617:0.00962129):1e-06,(522414:0.0152189,(523712:0.0281652,((529100:0.00346919,514299:0.0113838):1e-06,(514561:0.00350429,512996:0.00523526):1e-06):1e-06):0.00259417):0.00175653):0.00293671):0.00320405):0.00281798):0.00241256,((306778:0.00220039,(4314257:1e-06,(303279:8.36084e-06,TGGGGAATATTGGGCAATGGGCGCAAGTCTGACCCAGCAACGCCGCGTGAAGGAAGAAGGCTTTCGGGTTGTAAAATTCTTTTATCAGGGAAGAAGCAAGTGACGGTACCTGATGAATAAGCCACGGCTAACTACGTGCCAGCAGCCGCG:0.0237972):0.0339651):0.00575008):0.00251174,(4317896:0.00618544,(354379:1e-06,301032:0.00347838):0.0208696):0.00182216):0.00571849):0.00364095,(306091:0.00825654,(167509:0.014053,(262677:0.0104195,(390497:0.0184441,(4395183:0.00160448,(272953:0.00262734,((258700:6.86035e-06,TGGGGAATATTGGGCAATGGACGCAAGTCTGACCCAGCAACGCCGCGTGAAGGAAGAAGGCTTTCGGGTTGTAAACTTCTTTTAAGGGGGGAAGAGCAGAAGACGGTACCCCATGAATAAGCCACGGCTAACTACGTGACAGCAGCCGCG:0.0366748):0.0,TGGGGAATATTGGGCAATGGACGCAAGTCTGACCCAGCAACGCCGCGTGAAGGAAGAAGGCTTTCGGGTTGTAAACTTCTTTTAAGGGGGAAGAGCAGAAGACGGTACCCCATGAATAAGCCACGGCTAACTACGTGCCAGCAGCAGAGG:0.0241789):0.00350564):1e-06):0.00546319):0.000281938):0.00206604):0.00458209):0.00588286):0.00435468):0.00350946,((269814:0.0345041,(188430:0.00828149,(158598:0.00496656,TGGGGAATATTGGGCAATGGGCGCAAGCCTGACCCAGCAACGCCGCGTGAAGGAAGAAGGCTTTCGGGTTGTAAACTTCTTTTGTCAGGGAACAGTAGAAGAGGGTACCTGACGAATAAGCCACGGCTAACTACGTGCCAGCAGCCGCGG:6.11352e-06):0.0421088):0.00807194):0.00364324,(((((320387:1e-06,268646:0.00354976):0.00101616,187807:0.00865507):0.00615475,(356632:0.00973849,(4049151:1e-06,(1112457:0.00319228,(387615:0.00214108,277672:0.00401728):0.00105943):0.00160653):0.000798535):0.00229655):0.000889981,338887:0.0161168):0.00225425,(((276985:0.0163788,273724:0.0135472):0.00600674,(((((259868:0.00350424,4446120:1e-06):0.00322446,((419716:0.00159828,278647:1e-06):0.00323263,((260741:0.02555,190380:0.0108617):0.00911042,((268475:0.0079026,((191310:0.00438899,261674:0.00615291):0.000861589,260333:0.00174843):0.000867256):1e-06,230534:0.00161392):1e-06):0.00161638):0.00158549):0.000796177,(((98332:0.00610904,(4434216:0.00117941,(((265182:0.00262701,303454:0.00882713):1e-06,198635:0.000869991):1e-06,195047:0.00616562):0.00220572):0.0032471):0.00282878,((229492:0.00241445,4448045:0.000873792):1e-06,(454100:0.00608621,397363:0.00606149):0.00741099):1e-06):0.00322201,(232072:0.000803027,(((((((270921:0.00977474,266028:0.0123946):1e-06,(((261339:0.00609948,264785:0.0113239):0.00214789,(((276386:0.0116226,(337275:0.00360951,264429:0.0114294):0.00354375):0.00286103,(192664:0.00893642,(271665:0.00177893,192557:0.0097344):0.000804478):0.00139115):0.00195695,271697:0.00353423):0.000878248):0.000861944,262264:0.00437797):1e-06):5e-07,CCTAAGGGTGGGCAGCAGTGGGGAATATTGGGCAATGGGCGCAAGCCTGACCCAGCAACGCCGCGTGAAGGAAGAAGGCTTTCGGGTTGTAAACTTCTTTTAAGAGGGAAGAGAAGAAGACGGTACCTCTTGAATAAGCCACGGCTAACT:0.0243405):0.0,TGGGGAATATTTGGCAATGGGCGCAAGCCTGACCCAGCAACGCCGCGTGAAGGAAGAAGGCTTTCGGGTTGTAAACTTCTTTTAAGAGGAAGAGAAGAAGACGGTACCTCTTGAATAATCCACGGCTAACTACGTGCCAGCAGCCGCGGT:0.0612397):0.0,CCTACGTTAGGCAGCAGTGGGGAATATTGGGCAATGGGCGCAAGCCTGACCCAGCAACGCCGCGTGAAGGAAGAAGGCTTTCGGGTTGTAAACTTCTTTTAAGAGGGAAGAGAAGAAGACGGTACCTCTTGAATAAGCCACGGCTAACTA:0.0242128):0.0,TGGGGAATATTGGGCAATGGGCGCAAGCCTGACCCAGCAACGCCGCGTGAAGGAAGAAGGCTTTCGGGTTGTAAACTTCTTTTAAGAGGGAAGAGCACAAGACGGTACCTCTTGAATAATCCACGGCTAACTACGTGCCAGCAGCCGCGG:0.0118056):0.0,TTGGGGAATATTGGGCAATGGGCGCAAGCCTGACCCAGCAACGCCGCGTGAAGGAAGAAGGCTTTCGGGTTGTAAACTTCTTTTAAGATGGAAGAGCAGAAGACGGTACCTCTTGAATAAGCCACTGCTAACTACGTGCCAGCAGCCGCG:0.0241534):5e-07):1e-06):0.00160242):0.00242,390626:0.0040352):0.000720638,((407963:0.00315631,(98048:0.0126185,1112052:0.00249582):0.0036687):0.00530357,(1104483:0.00623701,4398590:0.00664178):0.000964359):0.00256874):0.00168713):0.00235325,174441:0.0218141):0.00762415):0.00479365):0.0034605):0.00319853):0.00168506,(((4484350:0.00615239,(((197463:7.32197e-06,TGGGGAATATTGGGCAATGGGCGCAAGCCTGACCCATCAACGCCGCGTGAAGGAAGAATGCTTTCGGGTTGTAAACTTCTTTTAAGAGGGAAGAGCAGAAGACGGTACCTCTTGAATAAGCTCCTGCTAACTACGTGCCAGCAGCCGCGG:0.036232):0.0149881,(336810:0.0197506,(((335330:0.0121957,316428:0.013308):0.00508747,(317633:0.00564373,185125:0.0140606):0.00603889):0.0127443,(338796:0.0218881,189406:0.0108346):0.00539145):0.00919694):0.00757842):0.00185428,((3981744:1e-06,(260287:0.00350865,259519:0.000878572):0.000865023):0.00159684,4329126:0.00641955):1e-06):0.00239625):1e-06,(((((4376744:5e-07,TTGGGGAATATTGGGCAATGGACGCAAGTCTGACCCAGCAACGCCGCGTGAAGGAAGAAGGCTTTCGGGTTGTAAACTTCTTTTAAGGGGGAACAGCAGAAGACGGTACCCCTTGAATAAGCCACGGCTAACTACGTGCCAGCAGCCGCG:0.0118528):0.0,TGGGGAATATTGGGCAATGGACGCAAGTCTGACCCAGCAACGCCGCGTGAAGGAAGAAGGCTTTCGGGTTGTAAACTTCTTTTAAGGGGGAAGAGCAGAAGACGGTACCCCTTGAATAAGCCACGGCTAACTACGTGCCAGCAGCCGAGG:0.0118737):0.0,TGGGGAATATTGGGCAATGGACGCAAGTCTGACCCAGCAACGCCGCGTGAAGGAAGAAGGCTTTCGGGTTGTAAACTTCTTTTAAGGGGGAAGAGCAGAAGACGGTACCCCTTGAATAAGCCACGGCTAACTACGTGCCAGAAGCCGCGG:0.0118578):0.0,CCTACGTGGGGCATCAGTGGGGAATATTGGGCAATGGACGCAAGTCTGACCCAGCAACGCCGCGTTAAGGAAGAAGTCTTTCGGGTTGTAAACTTCTTTTAAGGGGGAAGAGCAGAAGACGGTACCCCTTGAATAAGCCACGGCTAACTA:0.0628643):0.0,TGGGGAATATTGGGCAATGTACGCAAGTCTGACCCAGCAACGCCGCGTGAAGGAAGAAGGCTTTCGGGTTGTAAACTTCTTTTAAGGGGGAAGAGCAGAAGACGGTACCCCTTGAATAAGCCACGTCTAACTACGTGCCAGCAGCCGCGG:0.0239179):5e-07):5e-07,CCTACGGGAGGCCGCCGTGGGGCATATTGGGCAATGGACGCAAGTCTGACCCAGCAACGCCGCGTGAAGGAAGAAGGCTTTCGGGTTGTAAAATTCTTTTAAGGGGGAAGAGCAGAAGACGGTACCCCTTGAATAAGCCACGGCTAACTA:0.0500813):5e-07):5e-07,TGGGGAATATTGGGCAATGGACGCAAGTCTGACCCAGCAACGCCGCGTGAAGGAAGAAGGCTTTCGGGTTGTAAACTTCTTTTAAGGGGGAAGAGTAGAAGACGGTACCCCTTGAATAAGCCACGGCTAACTACGTGCCAGCAGCCGCGG:6.11352e-06):0.0,TGGGGAATATTGGGCAATGGACGCAAGTCTGACCCAGCAACGCCGCGTGAAGGAAGAAGGCTTTCGGGTTGTAAACTTCTTTTAATGGGGAAGAGCAGAAGACGGTACCCCTTGAATAAGCCACGGCTAACTACGTGCCAGCAGCCGCGG:0.0119883):0.0,TGGGGAATATTGGGCAATTGACGCAAGTCTGACCCAGCAACGCCGCGTGAAGTAAGAAGGCTTTCGGGTTGTAAACTTCTTTTAAGGGGGAAGAGCAGAAGACGGTACCCCTTGAATAAGCCACGGCTAACTACGTGCCAGCAGCCGCGG:0.0239187):0.0,TGGGGAATATTGGGCAATGGACGCAAGTCTGACCCAGCAACGCCGCGTGAAGGAAGAAGGCTTTCGGGTTGTAAACTTCTTTTAAGGGGGAAGAGCAGAAGACGGTACCCCTTGAATAAGCCACGGCTAACTACGTGCCAGCAGCCGCGG:6.11352e-06):0.0,TGGGGAATATTGGGCAATGTACGCAAGTCTGACCCAGCAACGCCGCGTGAAGGAAGAAGGCTTTCGGGTTGTAAACTTCTTTTAAGGGGGAAGAGCAGAAGACGGTACCCCTTGAATAAGCCACGGCTAACTACGTGCCAGCAGCCGCGG:0.011856):0.0,TGGGGAATATTGGGCAATGGACGCAAGTCTGACCCAGCAACGCCGCGTGAAGGAAGAAGGCTTTCGGGTTGTAAACTTCTTTTAAGGGGGAAGAGAAGAAGACGGTACCCCTTGAATAAGCCACGGCTAACTACGTGCCAGCAGCCGCGG:6.11352e-06):0.0,TGGGGAATATTGGGCAATGGACGCAAGTCTGACCCAGCAACGCCGCGTGAAGGAAGAAGGCTTTCGGGTTGTAAACTTCTTTTAAGGGGGAAGAGCAGAAGACGGTACCCCTTGAATAAGCCACGGCTAACTACGTTCCAGCAGCCGCGG:0.0118512):0.0,TGGGGAATATTGGGCAATGGACGCAAGTCTGACCCAGCAACGCCGCGTGAATGAATAAGGCTTTCGGGTTGTAAACTTCTTTTAAGGGGGAAGAGTAGAAGACGGTACCCCTTGAATAAGCCACGGCTAACTACGTGCCAGCAGCCGCGG:0.024064):0.0,TGGGGAATATTGGGCAATGGACGCAAGTCTGACCCAGAAACGCCGCGTGAAGGAAGAAGGCTTTCGGGTTGTAAACTTCTTTTAAGGGGGAAGAGCAGAAGAAGGTACCCCTTGAATAAGCCACGGCTAACTACGTGCCAGCAGCCGCGG:0.0240222):0.0,TGGGGAATATTGGGCAATGGACGCAAGTCTGACCCAGCAACGCCGCGTGAAGGAAGAAGGCTTTCGGGTTGTAAACTTCTTTTAAGGGGGAAGAGCAGAAGACGGTACCCCTTGAATAAGCAACGGCTAACTACGTGCCAGCAGCCGCGG:0.0119522):5e-07,((164465:0.00567278,(261367:0.00174263,(((176572:0.0152259,271323:0.000873451):1e-06,((((276535:0.000436961,TTGGGAATATTGGGCAATGGACGCAAGTCTGACCCAGCAACGCCGCGTGAAGGAAGAAGGCTTTCGGGTTGTAAACTTCTTTTAAGGGGGGAAGAGCAGAAGACGGTACCCCTTGAATAAGCCACGGCTAACTACGTGCCAGCAGCCGCG:0.0241627):1.28e-09,TGGGGAATATTGGGCAATGGACGCAAGTCTGACCCAGCAACGCCGCGTGAAGGAAGAAGGCTTTCGGGTTGTAAACTTCTTTTAAGGGGGGAAGAGTAGAAGACGGTACCCCTTGAATAAGCCACGGCTAACTACGTGCCAGCAGCCGCG:0.0240114):0.0,TGGGGAATATTGGGCAATGGACGCAAGTCTGACCCAGCAACGCCGCGTGAAGGAAGAAGGCTTTCGGGTTGTAAACTTCTTTTAAGGGGGGAAGAGCAGAAGACGGTACCCCTTGAATAAGCCACGGCTAACTACGTGCCAGCAGCCGCG:0.0240114):0.0,TGGGGAATATTGGGCAATGGACGCAAGTCTGACCCAGCAACGCCGCGTGAAGGAAGAAGGCTTTCGGGTTGTAAACTTCTTTTAAGGGGGTAAGATCAGAAGACGGTACCCCTTGAATAAGCCACGGCTAACTACGTGCCAGCAGCCGCG:0.0240114):0.00043696):1e-06,(259535:0.00353118,272188:0.0052872):0.00173078):0.000870839):1e-06):1e-06,244124:0.00160322):1e-06):0.000899829):1e-06,275670:0.0105726):0.000898843):1e-06):1e-06):1e-06,259676:0.0143242):0.00386193):0.00298616):0.00183458,258609:0.00570712):0.0102988,(304013:1e-06,312269:0.044638):0.00607216):0.0117683,179547:0.0217707):0.0116228):0.0208391,(((((275616:0.0212465,272004:0.00773186):0.00837685,(175939:0.0146378,337727:0.0321697):0.00515401):0.0161816,(277152:0.0223286,176118:0.0193686):0.00961177):0.000740135,275511:0.0146881):0.00727739,(182420:0.0362598,(194665:0.0081826,189057:0.0132333):0.00447711):0.00344916):0.010365):0.00608115):0.00671003,((((355450:0.00665696,353155:0.0147761):0.00587713,(325643:0.00803025,(185724:0.016014,(193006:0.00888991,(574122:0.0380489,339988:0.0450243):0.00553132):0.00978503):0.00613705):1e-06):0.0152161,(365536:0.0330852,(157791:0.021503,(362793:0.0288382,(175241:0.0152418,((1504042:0.00603542,(182720:0.00267736,306315:0.0191588):0.00500925):0.0214721,(((564334:0.0121848,((157162:0.000909098,(158719:0.00903305,158031:1e-06):0.0172643):0.0124482,((((((((113848:0.00711401,((839964:1e-06,842911:0.00349443):0.000868948,(4478583:0.00564274,(593486:1e-06,171303:0.00906076):0.00267242):1e-06):0.0135508):0.00701276,(4474049:0.0122977,((165734:0.000810907,367028:0.00800592):0.000792306,(2298991:0.014187,((585227:0.0080467,361931:0.00719391):0.00167855,844941:0.0116441):1e-06):1e-06):1e-06):0.000792845):0.00160741,(196831:0.000803532,191239:0.00161863):1e-06):0.00481105,(843085:0.00262756,4392715:0.00407068):1e-06):0.00403292,157850:0.000794433):0.00515006,((548032:1e-06,3903652:0.0179707):0.0160228,(510070:0.0104023,250784:0.0117664):0.00503854):0.00744398):0.00138521,158722:0.0131437):0.00412468,158220:0.00172382):0.00241326):0.00690367):0.0165719,158222:0.0239269):0.00429031,182269:0.0206727):0.0123059):0.0162404):0.0128432):0.0141712):0.0078315):0.00779206):0.00269268,((345717:0.045435,187267:0.0384331):5.29094e-06,TGGGGAATATTGGGCAATGGGCGCAAGCCTGACCCAGCAACGCCGCGTGAAGGAAGAAGGCTTTCGGGTTGTAAACTTCTTTTTTCAGGGAAGAGTAGAAGACGGTACCTGACGAATAAGCCACGGCTAACTACGTGCCATCAGCCGCGG:0.0212354):0.00270367):0.00561224):0.00883561,(288496:0.0341497,((((((259884:0.025112,(183675:0.0163075,((272834:7.62353e-06,TGGGGAATATTGGGCAATGGGCGCAAGCCTGACCCAGCAACGCCGCGTGAAGGAAGAAGGCTTTCGGGTTGTAAACTTCTTTTGACAGGGAATAGCAGAAGACGGTACCTGTAGAATAAGCCACGGCTAACTACGTGCCAGCAGCCGCGG:0.0246223):0.0156054,180540:0.00678831):0.010356):0.00934674):0.00635584,(((191558:0.0180207,(277204:0.0136723,187151:0.0142489):0.00558161):0.00270321,TGGGGAATATTGGGCAATGGGCGCAAGCCTGACCCAGCAACGCCGCGTGAAGGAAGAAGGCTTTCGGGTTGTAAACTTCTTTTAATAGGGAAGAGAAGAAGACGGTACCTCTTGAATAATCCACGGCTAACTACGTTCCAGCAGCCGCGG:0.0343529):0.00710138,((267612:0.0277617,(((((((((((((((((((((((((((((((((((309290:7.85976e-06,TGGGGAATATTGGGCAATGGGCGCAAGCCTGACCCAGCAACGCCGCGTGAAGGAAGAAGGCTTTCGGGTTGTAAACTTCTTTTGACAGGGAAGAGCAGAAGAAGGTACCTGTCGAATAAACCACGGCTAACTACGTGCCAGCAGCCGCGG:0.0241917):0.0,TTGGGGAATATTGGGCAATGGGCGCAAGCCTGACCCAGCAACGCCGCGTGAAGGAAGAAGGCTTTCGGGTTGTAAACTTCTTTTGACAGGGAAGAGTAGAAGACGGTACCTGTCGAATAAGCCACGGCTAACTACGTGCCAGCAGCCGCG:6.11352e-06):0.0,TGGGGAATATTGGGCAATGGGCGCAAGCCTGACCCAGCAACGCCGCGTGAAGGAAGAAGGCTTTCGGGTTGTAAACTTCTTTTGACAGGGAAGAGCAGAAGACGGTACCTGTCGAATAAGCCACGGCTAACTACGTGCCAGCAGCCGCGG:6.11352e-06):0.0,TGGGGAATATTGGGAAATGGGCGCAAGCCTGACCCAGCAACGCCGCGTGAAGGAAGAAGGCTTTCGGGTTGTAAACTTCTTTTGACATGGAAGAGCAGAAGACGGTACCTGTCGAATAAGCCACGGCTAACTACGTGCCAGCAGCCGCGG:0.0244358):0.0,TGGGGAATATTGAGCAATGGGCGCAAGCCTGACCCAGCAACGCCGCGTGAAGGAAGAAGGCTTTCGGGTTGTAAACTTCTTTTGACAGGGAAGAGCAGAAGACGGTACCTGTCGAATAAGCCACGGCTAACTACGTGCCAGCAGCCGCGG:0.011949):0.0,CCTACGGTAGGCTTCAGTGGGGAATATTGGGCAATGGGCGCAAGCCTGACCCAGCAACGCCGCGTGAAGGAAGAAGGCTTTCGGGTTGTAAACTTCTTTTGACAGGGAAGAGCAGAAGACGGTACCTGTCGAATAAGCCACGGCTAACTA:0.0372468):0.0,TGGGGAATATTGGGCAATGGGCGCAAGCCTGACCCAGCAACGCCGCGTGAAGGAATAAGGCTTTCGGGTTGTAAACTTCTTTTGACAGGGAAGAGCAGAAGACGGTACCTGTCGAATAAGCCACGGCTAACTACGTGCCAGCAGCCGCGG:0.0119815):0.0,TGGGGAATATTGGGCATTGTGCTCCCTCCTTCCCCCTCCCCGCCGCGTGAAGGAAGAAGGCTTTCGGGTTGTAAACTTCTTTTGACAGGGAAGAGCAGAAGACGGTACCTGTCGAATAAGCCACGGCTAACTACGTGCCAGCAGCCGCGG:0.165573):0.0,TGGGGAATATTGGCAATGGGCGCAAGCCTGACCCAGCCACTCCGCGTGAAGGAAGAAGGCTTTCGGGTTGTAAACTTCTTTTGACAGGGAAGAGCAGAAGACGGTACCTGTCGAATAAGCCACGGCTAACTACGTGCCAGCAGCCGCGGT:0.0244254):0.0,TGGGGAATATTGGGCAATGGGCGCAAGCCTGACCCAGCAACGCCGCGTGAAGGAAGAAGGCTTTCGGGTTGTAAACTTCTTTTGACAGGGAAGAGCAGAAGACGGTAACTGTCGAATAAGCCACGGCTAACTACGTGCCAGCAGCCGAGG:0.0242044):0.0,TGGGGAATATTGGGCAATGGGCGCAAGCCTGACCCAGCAACGCCTCGTGAAGGAAGAAGGCTTTCGGGTTGTAAACTTCTTTTGACAGGGAAGAGCAGAAGACGGTACCTGTCGAATAAGCCACGGCTAACTACGTGCCAGCAGCCGCGG:0.0119593):0.0,CCTAGGGGGGTCAGCAGTGGGGAATATTGTGCAATGGGCGCAAGCCTGACCCAGCAACGCCGCGTGAAGGAAGAAGGCTTTCTGGTTGTAAACTTCTTTTGACAGGGAAGAGCAGAAGACGGTACCTGTCGAATAAGCCACAGCTAACTA:0.0769656):0.0,TGGGGAATATTGTGCAATGGGCGCAAGCCTGACCCAGCAACGCCACGTGAAGGAAGAAGGCTTTCGGGTTGTAAACTTCTTTTGACAGGGAAGAGCAGAAGACGGTACCTTTCGAATAAGCCACGGCTAACTACGTGCCAGCAGCCGCGG:0.0369909):0.0,TGGGGAATATTGGGCAATGGGCGCAAGCCTGACCCAGCAACGCCGCGTGAAGGAAGAAGGCTTTCGGGTTGTAAACTTCTTTTGACAGGGAAGAGAAGAAGACGGTACCTGTCGAATAAGCCACGGCTAACTACGTGCCAGCAGCCGCGG:6.11352e-06):0.0,TGGGGAATATTGTGCAATGGGCGCAAGCCTTACCCAGCAACGCCGCGTGAAGGAAGAAGGCTTTCGGGTTGTAAACTTCTTTTGACAGGGAAGAGCAGAAGACGGTACCTGTCGAATAAGCCACTGCTAACTACGTGCCAGCAGCCGCGG:0.0366877):0.0,TGGGGAATATTGGGCAATGGGCGCAAGCCTGACCCAGCAACGCCGCGTGAAGGAAGAAGGCTTTCGGGTTGTAAACTTCTTTTGACAGGGAAGAGTAGAAGACGGTACCTGTCGAATAAGCCACGGCTAACTACGTGCCAGCAGCCGCGG:6.11352e-06):0.0,TGGGGAATATTGGGCAATGGTCGCAAGCCTGACCCAGTAACGCCGCGTGAAGGAAGAAGGCTTTCGGGTTGTAAACTTCTTTTGACAGGGAAGAGCAGAAGACGGTACCTGTCGAATAAGCCACGGCTAACTACGTGCCAGCATCCGCGG:0.0370105):0.0,TGGGGAATATTGGGCAATGGGCGCAAGCCTGACCCAGCAACGCCGCGTGAAGGAAGAAGGCTTTCGTGTTGTAAACTTCTTTTGACAGGGAAGAGCAGAAGACGGTACCTGTCGAATAAGCCACGGCTAACTACGTGCCAGCAGCCGCGG:0.0119598):0.0,TGGGGAATATTGGGCAATGGGCGCAAGCCTGACCCAGCAACGCCGTGTGAAGGAAGAAGGCTTTCGGGTTGTAAACTTCTTTTGACAGGGAAGAGCAGAAGACGTTACCTGTCGAATAAGCCACGGCTAACTACGTGCCAGCAGCCGCGG:0.0241199):0.0,TGGGGAATATTGGGCAATGGGCGCAAGCCTGACCCAGCAACGCCGCGTGAATGAAGAAGGCTTTCGGGTTGTAAACTTCTTTTGACAGGGAAGAGCAAAAGACGGTACCTGTCGAATAAGCCACGGCTAACTACGTGCCAGCAGCCGCGG:0.0120116):0.0,TGGGGAATATTGGGCAATGGGCGCAAGCCTGACCCAGCAACGCCGCGTGAAGTAAGAAGGCTTTCGGGTTTAAACTTCTTTTGACATGGAAGATCAGAAGACTGTACCTGTCGAATAAGCCACGGCTAACTACGTGCCAGCAGCCGCGGT:0.0370144):0.0,TGGGGAATATTGGGCAATTGGCGCAAGCCTGACCCAGCAACGCCGCGTGAAGGAAGAATGCTTTCGGGTTGTAAACTTCTTTTGACAGGGAAGAGCAGAAGACGGTACCTGTCGAATAAGCCACGGCTAACTACGTGCCAGCAGCCGCGG:0.0241971):0.0,TTGGGGAATATTGGGCAATGGGCGCAAGCCTGACCCAGCAACGCCGCGTGAAGGAAGAAGGCTTTCGGGTTGTAAACTTCTTTTGACAGGGAAGAGTATAAGACGGTACCTGTCGAATAAGCCACGGCTAACTACGTGCCAGCAGCCGCG:6.11352e-06):0.0,TGGGGAATATTGGGCAATGGGCAAGCCTGACCCAGCAACGCCGCGTGAAGGAAGAAGGCTTTCGGGTTGTCAACTTCTTTTGACAGGGAAGAGTAGAATACGGTACCTGTCGAATAAGCCACGGCTAACTACGTGCCAGCAGCCGCGGTA:0.0120889):0.0,TGGGGAATATTGGGCAATGGGCGCAAGCCTGACCCAGCAACGCCGCGTTAAGGAAGAAGGCTTTCGGGTTGTAAACTTCTTTTGACAGGGAAGAGCAGAAGACGGTACCTGTCGAATAAGCCACGGCTAACTACTGCCAGCAGCCGCGGT:0.0120137):0.0,CCTAGGGCGGGGCAGCAGTGGGGAATATTGGGCAATGGGCGCAAGCCTGACCCAGCAACGCCGCGTGAAGGAAGAAGGCTTTCGGGTTGTAAACTTCTTTTGACAGGGAAGAGCAGAAGACGGTACCTGTCGAATAAGCCACGGCTAACT:0.0123645):0.0,TGGGGAATATTGGGCAATGGGCGCAAGCCTGACAGCAACGCCGCGTGAAGGCAGAAGGCTTTCGGGTTGTAAACTTCTTTTGAAAGGGAAGAGCAGAAGACGGTACCTGTCGAATAAGCCAAGGCTAACTACGTGCCAGCAGCCGCGGTA:0.0376825):0.0,TGGGGAATATTGGGCAATGGGCGCAAGCCTGACCCAGCAACGCCGCGTGAAGGAAGAAGGCTTTCGGGTTGTAACTTCTTTTGACAGGGAAGAGCAGAAGACGGTACCTGTCGAATAAGCCACGGCTAACTACGTGCCAGCAGCCGCGGT:6.11352e-06):0.0,TGGGGAATATTGGGCAATGGGCGCAAGCCTGACCCAGCAACGCCGCGTGAAGGAAGAAGGCTTTCGGGTTGTAAACTTCTTTTGACAGGGAAGAGCAGAAGACGTTACCTGTCGAATAAGCCACGGCTAACTACGTGCCAGCAGCCGCGG:0.0119598):0.0,TGGGGAATATTGGGCAATGGGCGCAAGCCTGACCCAGCAACGCCGCGTGAAGGAAGAAGGATTTCGGGTTGTAAACTTCTTTTGAAAGGGAAGAGCAGAAGACGGTAACTGTCGAATAAGCCACGGCTAACTACGTGCCAGCAGCCGCGG:0.0376808):0.0,TTGGGGAATATTGGGCAATGGGCGCAAGCCTGACCCAGCAACGCCGCGTGAAGGAAGAAGGCTTTCGGGTTGTAAACTTCTTTTGACAGGGAAGAGCAGAAGACGGTACCTGTCGAATAAGCCACGGCTAACTACGTGCCAGCAGCCGCG:6.11352e-06):0.0,TTGGGGAATATTGGGCAATGGGCGCAAGCCTGACCCAGCAACGCCGCGTTAAGGAAGAAGGCTTTCGGGTTGTAAACTTCTTTTGACAGGGAAGATCAGAAGACGGTACCTGTCGAATAATCCACGGCTAACTACGTGCCAGCAGCCGCG:0.0241933):0.0,TGGGGAATATTGGGCAATGGGCGCAAGCCTGACCCAGCAACGCCGCGTGAAGGAAGAAGGCTTTCGGGTTGTAAACTTCTTTTGACAGGAAGAGTAGAAGACGGTACCTGTCGAATAAGCCACGGCTAACTACGTGCCAGCAGCCGCGGT:0.0365331):0.00987937,TGGGGAATATTGGGCAATGGGCGCAAGCCTGACCCAGCAACGCCGCGTGAAGGAAGAAGGCTTTCGGGTTGTAAACTTCTTTTGGCAGGGAAGAGTAGAAGACGGTACCTGTCGAATAAGCCACGGCTAACTACGTGCCAGCAGCCGCGG:0.0118114):0.00620955,(((((((((((((((180879:6.26882e-06,GTGGGGAATATTGGGCAATGGGCGCAAGCCTGACCCAGCAACGCCGCGTGAAGGAAGAAGGCTTTCGGGTTGTAAACTTCTTTTGTCAGGGAAGAGTAGAAGACGGTACCTGACGAATAAGCCACGGCTAACTACGTGCCAGCAGCCGCG:6.11352e-06):0.0,TGGGGAATATTGGGCAATGGGCGCAAGCCTGACCCAGCAACGCCGCGTGAAGGAAGAAGGCTTTCGGGTTGTAAACTTCTTTTGTCAGGGAAGAAGCAAGTGACGGTACCTGACGAATAAGCCACGGCTAACTACGTGCCAGCAGCCGCG:6.11352e-06):0.0,TGGGGAATATTGGGCAATGGGCGCAAGCCTGACCCAGCAACGCCGCGTGAAGGAAGAAGGCTTTAGGGTTGTAAACTTCTTTTGTCAGGGAAGAGTAGAAGACGGTACCTGACGAATAAGCCAAGGCTAACTACGTGCCAGCAGCCGCGG:0.0241701):0.0,TGGGTAATATTGGGCAATGGGCGCAAGCCTGACCCAGCAACGCCGCGTGAAGGAAGAAGGCTTTCGGGTTGTAAACTTCTTTTGTCAGGGAAGAGTAGAAGACGGTACCTGACGAATAAGCCACGGCTAACTACGTGCCAGCAGCCGCGG:0.0119604):0.0,TGGGGAATATTGGGCAATGGGCGCAAGCCTGACCCAGCAACGCCGCGTGAAGGAAGAAGGCTTTCGGGTTGTAAACTTCTTTTGTCAGGGAAGAGTAGAAGACGGTACCTGACGAATAAGCCACGGCTAACTACGTTCCAGCAGCCGCGG:0.0119604):0.0,TGGGGAATATTGGGCAATGGGCGCAAGCCTGACCCAGCAACTCCGCGTGAAGGAAGAAGGCTTTCGGGTTGTAAACTTCTTTTGTCAGGGAAGAGTAGAAGACGGTACCTGACGAATAAGCCACGGCTAACTACGTGCCAGCAGCCGCGG:0.0119689):0.0,TTGGGGAATATTGGGCAATGGGCGCAAGCCTGACCCAGCAACGCCGCGTGAAGGAAGAAGGCTTTCGGGTTGTAAACTTCTTTTGTCAGGGAAGAGTAGAAGACGGTACCTGACGAATAAGCCACGGCTAACTACGTGCCAGCAGCCGCG:6.11352e-06):0.0,TGGGGAATATTGGGCAATGGGCGCAAGCCTGACCCAGCAACGCCGCGTGAAGGAAGAAGGCTTTCGGGTTGTAAACTTCTTTTGTCAGGGAAGAGTAGAAGACGGTACCTGACGAATAAGCCACGGCTAACTACGTGCCAGCAGCCGCGG:6.11352e-06):0.0,TGGGGAATATTGGGCAATGGGCGCAAGCCTGACCCAGCAACGCCGCGTGAAGGAAGAAGGCTTTCGGGTTGTAAACTTATTTTGTCAGGGAAGAGTAGAAGACGGTACCTGACGAATAAGCCAAGGCTAACTACGTGCCAGCAGCCGCGG:0.0243654):0.0,TGGGGAATATTGGGCAATGGGCGCAAGCCTGACCCAGCAACGCCGCGTGAAGGAAGAAGGCTTTCGGGTTGTAAACTTCTTTCGTCAGGGAAGAGTAGAAGACGGTACCTGACGAATAAGCCACGGCTAACTACGTGCCAGCAGCCGCGG:0.011964):0.0,CATACGGGGGGCAGAAGTGGGGAATATTGGGCAATGGGCGCAAGCCTGACCCAGCAACGCCGCGTGAAGGAAGAAGGCTTTCGGGTTGTAAACTTCTTTTGTCAGGGAAGAGTAGAAGACGGTACCTGACGAATAAGCCACGGCTAACTA:0.0246449):0.0,TGAGGAATATTGGTCAATGGGCGCGAGCCTGATGCAGCAACGCCGCGTGAAGGAAGAAGGCTTTCGGGTTGTAAACTTCTTTTGTCAGGGAAGAGTAGAAGACGGTACCTGACGAATAAGCCACGGCTAACTACGTGCCAGCAGCCGCGG:0.0626649):0.0,TGGGGAATATTGGGCAATGGGCGCAAGCCTGACCCAGCAACGCCGCGTGAAGGAAGAAGGCTTTCTGGTTGTAAACTTCTTTTGTCAGGTAAGAGTATAAGACGGTACCTTACGAATAAGCCACGGCTAACTACGTGCCAGCAGCCGCTG:0.0371506):0.012879,TGGGGAATATTGGGCAATGGGCGCAAGCCTGACCCAGCAACGCCGCGTGAAGGAAGAAGGCTTTCGGGTTGTAAACTTCTTTTGACAGGGAAGATAATGACGGTACCTGACCAAGAAGCCCCGGCTAACTACGTGCCAGCAGCCGCGGTA:0.0393821):4.8e-06,TGGGGAATATTGGGCAATGGGCGCAAGCCTGACCCAGCAACGCCGCGTGAAGGAAGAAGGCTTTCGGGTTGTAAACTTCTTTTGACAGGGAAGAGCAGAAGACGGTACCTGAAGAAAAAGCATCGGCTAACTCCGTGCCAGCAGCCGCGG:0.0672543):0.012787):0.0122331):0.00501356,(189884:0.0147509,(271672:0.0206153,TGGGGAATATTGGGCAATGGGCGCAAGCCTGACCCAGCAACGCCGCGTGAAGGAAGAAGGCTTTCGGGTTGTAAACTTCTTTTGACAGGGAAGAGTAGAAGACGGTACCTTTCGAATAAGCCACGGCTAACTACGTGCCAGCAGCCGCGG:6.11352e-06):0.0050936):0.00589582):0.0143242):0.00778264):0.00824857,TGGGGAATATTGGGCAATGGGCGCAAGCCTGACCCAGCAACGCCGCGTGAAGGAATAAGGCTTTCGGGTTGTAAACTTCTTTTAACAGGGAAGATCAGAAGACGGTACCTGTTGAATAAGCCACGGCTAACTACGTGCCAGCAGCCGCGG:0.0118676):0.0,TGGGGAATATTGGGCAATGGGCGCAAGCCTGACCCAGCAACGCCGCGTGAAGGAAGAAGGCTTTCGGGTTGTAAACTTCTTTTAACAGGGAAGAGCAGAAGACGGTAACTGTTGAATAAGCCACGGCTAACTACGTGCCAGCAGCCGCGG:0.011854):0.0,TGGGGAATATTGGGCAATGGGCGCAAGCCTGACCCAGCAACGCCGCGTGAAGGAAGAAGGCTTTCTGGTTGTAAACTTCTTTTAACAGGGAAGATCAGAATACGGTACCTGTTGAATAAGCCACGGCTAACTACGTGCCAGCAGCCGCGG:0.0118676):0.0,TGGGGAATATTGGGCAATGGGCGCAAGCCTGACCCAGCAACGCCGCGTGAAGGAAGAAGGCTTTCGGGTTGTAAACTTCTTTTAACAGGGAAGAGCAGAAGACGGTACCTGTTGAATAAGCCACGGCTAACTACGTGCCAGCAGCCGCGG:6.11352e-06):8.06245e-06):0.00489626):0.00349377,TGGGGAATATTGGGCAATGGGCGCAAGCCTGACCCAGCAACGCCGCGTGAAGGAAGAAGGCTTTCGGGTTGTAAACTTCTTTTTACAGGGAAGAGCAGAAGACGGTACCTGTAGAATAAGCCACGGCTAACTACGTGCCAGCAGCCGCGG:0.0126924):0.0104588,((((((2203165:0.0477902,188316:0.0448084):0.0074819,((197988:0.0141275,(306528:0.0402833,(262024:0.0319197,265932:0.0442606):0.0119907):0.00766246):0.00940525,(326486:0.0275387,(((309350:0.0396306,((((177867:0.0174636,(180136:1e-06,(210946:0.00567354,2932557:0.00404911):0.0123525):0.00367846):0.005645,(341004:0.0233739,((327685:0.0345194,307238:0.0201837):0.0098639,300374:0.0409027):0.0155552):0.00930039):0.00601197,177109:0.03786):0.0164108,2963281:0.00752722):0.0123142):0.014171,181062:0.00866181):0.0069215,((359563:0.00947183,((176104:0.00167438,4474760:0.00518671):0.0143971,(356122:0.00967145,(299820:0.00660103,(370046:0.0190995,(193310:0.0307777,184569:0.00531108):0.0153259):0.00300818):0.0107405):0.00348042):0.00805187):0.00599459,(4421273:0.0130582,(319541:0.0144058,324214:0.0131508):0.00613137):0.00533609):0.000984333):0.00669824):0.00637905):0.00475143):0.00882393,TGGGGAATATTGGGCAATGGGCGCAAGCCTGACCCAGCAACGCCGCGTGAAGGAAGAAGGCTTTCGGGTTGTAAACTTCTTTTACCAGGGACGAAGAAATTGACGGTACCTGGAGAATAAGCCACGGCTAACTACGTGCCAGCAGCCGCG:6.11352e-06):0.0,TGGGGAATATTGGGCAATGGGCGCAAGCCTGACCCAGCAACGCCGCGTGAAGGAAGAAGGCTTTCGGGTTGTAAACTTCTTTTACCAGGGACGAAGAAAGTGACGGTACCTGGAGAATAAGCCACGGCTAACTACGTGCCAGCAGCCGCG:6.11352e-06):0.0,TGGGGAATATTGGGCAATGGGCGCAAGCCTGACCCAGCAACGCCGCGTGAAGGAAGAAGGCTTTCGGGTTGTAAACTTCTTTTACCAGGGACGAAGAAAGTTACGGTACCTGGAGAATAAGCCACGGCTAACTACGTGCCAGCAGCCGCG:6.11352e-06):0.0,TTGGGGAATATTGGGCAATGGGCGCAAGCCTGACCCAGCAACGCCGCGTGAAGGAAGAAGGCTTTCGGGTTGTAAACTTCTTTTACCAGGGACGAAGAAAGTGACGGTACCTGGAGAATAAGCCACGGCTAACTACGTGCCAGCAGCCGC:6.11352e-06):0.00255767):0.00532768)'g__Oscillospira':0.00775249):0.0132346,(((181862:0.0303784,(181938:0.0647635,(539202:0.0184157,(324620:0.0149799,(350189:0.0375865,317065:0.00989339):0.0249204):0.0201167):0.0172928):0.00938753):0.00982261,(332202:0.0456866,(554931:0.0381984,((180702:0.0140416,((181914:0.00380501,(194686:0.0127087,(((325558:0.00709952,132657:0.0448138):0.0272363,(266720:0.0229721,((326609:0.010511,((1110008:0.00634978,(227622:0.00916323,((170555:0.00413765,825461:0.000789663):0.00159653,(95424:0.00582241,(278901:0.0223996,(((208305:1e-06,(((174651:0.00616387,171053:0.000820241):1e-06,172339:0.0139701):0.00324298,167514:0.02402):1e-06):1e-06,175795:0.0115013):0.000974781,(266556:0.0123283,198904:0.00371317):0.0147463):0.00634926):0.00160324):0.00161893):0.00639404):0.00322209):1e-06,(((311166:0.0079757,314869:0.00175844):0.000854362,(263044:0.0188559,(266512:0.00354983,194478:0.00441221):0.000832657):1e-06):1e-06,831601:0.00159345):0.00246135):0.0171486):0.0204099,(328554:0.0222484,176582:0.0391903):0.0063951):0.0106683):0.0151283):0.0123104,(193240:0.010704,197874:0.0155532):0.00171349):0.0057264):0.00220774):0.0154889,(195270:0.00573168,2700883:0.0073669):0.0149353):0.00256733):0.0109353,(173815:0.0189467,269611:0.0604854):0.00732561):0.0308016):0.0253862):0.0116135):0.00484964,((191582:0.0283165,176947:0.0227585):0.0163427,((192331:0.0165056,(198285:0.0277451,(195406:0.0171693,(199699:0.0184872,(186062:0.0362929,183650:0.0205685):0.00500469):0.00791464):0.00658701):0.0153416):0.0106198,310902:0.0429074):0.0120702):0.00635184):0.0063781):0.0129861):0.00935442):0.00862749):0.00966229,((190358:0.0582859,(((181827:0.0174134,((181155:0.0385268,(178977:0.0457855,((335816:0.0172326,186168:0.0176723):0.00418763,(839610:0.0234871,(187617:0.0338744,(180661:0.0259817,(199528:0.00423392,186732:0.0215402):0.00613508):0.00887543):0.00826233):0.00403671):0.0151278):0.0121157):0.00892331,187835:0.0473477):0.00826396):0.004342,(196787:0.00373273,174840:0.0157467):0.0210567):0.011358,((185090:0.0227294,(198947:0.0245466,(2018038:0.0224544,((197164:0.0244809,(((((((((199448:0.0322238,190312:0.0298529):0.0171098,(((((339494:0.0107766,198085:0.0262047):0.00335559,(((188329:0.0158434,(198956:0.0101112,(190169:0.0128269,185769:0.00741978):0.00980363):0.00529721):0.0075894,((((176151:0.0150178,((181665:0.00123555,176735:0.00567584):0.00441548,174356:0.00997792):0.00220373):1e-06,(209760:0.0105164,(186161:0.0140978,(((179720:0.0122196,((4359216:0.00409248,178056:0.00957574):1e-06,((194383:0.0112127,187198:0.00639447):0.00162703,190696:0.00191519):0.00410408):0.002241):0.00427095,183676:0.0186634):0.000954466,189984:1e-06):0.00328883):0.00414611):0.00148797):0.00324827,((522511:0.0286056,(((199430:0.0112975,(189282:0.0112005,176123:0.00474738):0.00427376):0.00658107,362094:0.00367845):0.00707049,191547:0.0143433):0.00503814):0.00306126,196125:0.0202265):0.00422495):0.00159191,((180572:0.0104431,(177775:0.0122324,174694:0.0107801):0.00254953):0.0038643,(175776:0.00700133,(195789:0.00429939,177217:0.00971668):0.0127847):0.00419276):0.00327004):0.00161876):0.00170427,((177918:0.00256811,((197361:0.0171215,((514523:0.0188011,(((192048:0.0114805,(192401:0.00513003,(192566:0.00840814,190698:0.0121289):0.00129954):0.00297014):0.00460617,(184996:0.00645815,(((187070:0.00482486,(195103:0.0026326,(189937:0.00615349,175468:0.0025368):0.00699036):0.00376226):0.00626568,(340219:0.0297074,195801:0.0222004):0.0128702):0.000902278,194258:0.0136534):0.00341683):0.00222564):0.00307977,(191660:0.00892424,2365690:0.00575814):0.0038386):0.00380085):0.0021586,(((((((((4387501:0.0103721,((((((1067103:0.011177,367417:0.0144906):0.000854474,4437653:0.00290188):0.00108853,207179:0.00400128):1e-06,(((2236373:0.00971276,(2634759:0.00763463,3850189:0.00648513):1e-06):0.000798951,(4188861:0.00319742,(((1582816:0.00752721,(3199573:0.00460645,(4384306:0.000965112,(4374251:0.00501429,3991008:0.00168947):0.00100607):0.00254846):0.00101796):1e-06,848682:0.00783634):0.000412481,4349237:0.0056559):0.000381617):1e-06):5e-07,TGGGGAATATTGCACAATGGGGGAAACCCTGATGCAGCGACGCCGCGTGGAGGAAGAAGGTCTTCGGATTGTAAACTCCTGTTGTTGAGGAAGATAATGACGGTACTCAACAAGGAAGTGACGGCTAACTACGTGCCAGCAGCCGCGGTA:6.11352e-06):5e-07):1e-06,682944:1e-06):1e-06,579284:0.00477343):1e-06):1e-06,31395:0.000793844):1e-06,172097:1e-06):0.000755352,(165926:0.0112886,(521406:0.0062793,(525169:0.0122407,530327:0.012643):0.00266122):0.000642174):0.000800988):1e-06,(779286:0.00726663,(2281522:0.00328989,((531138:0.00433743,528634:0.00505467):0.00100395,(((519122:0.00302518,515141:0.00520957):0.00303082,((((841319:0.00782681,(2136151:0.00477201,(1776716:0.0108327,3430935:0.00368238):0.00543869):0.000555292):1e-06,516647:0.00432544):1e-06,175791:0.00958589):1e-06,527207:0.00606143):1e-06):1e-06,(530877:0.00582117,509694:0.00760178):0.00231883):1e-06):1e-06):1e-06):1e-06):1e-06,(((206782:0.000790265,164192:0.00158154):1e-06,((((368070:0.00158023,(1554781:0.00160548,(((2281511:0.00241747,(2407287:0.00361976,3240840:0.00410463):0.0036243):1e-06,(4375923:0.00205075,327933:0.00346969):0.00203484):0.000790802,((4472787:0.00731563,((((346467:0.00437216,309167:0.00348133):0.00174276,(308850:0.00261582,(197669:0.00519841,(366110:0.00346811,(((4479131:0.000800814,(4350917:0.00169373,2553482:0.000796659):1e-06):0.00137751,((850390:0.00610644,(848136:1e-06,3937035:0.00154614):1e-06):0.00309831,849311:0.00257456):0.0031431):0.00510644,842699:0.00434094):1e-06):1e-06):1e-06):1e-06):0.00494884,195250:0.00346314):1e-06,182162:0.00432397):1e-06):1e-06,4039892:0.00656973):1e-06):1e-06):1e-06):1e-06,(4386814:0.0081079,4398128:0.00481714):0.00154986):0.000789841,4425997:0.0105188):1e-06,(4347564:0.00737242,(370037:0.00158257,204512:0.00237662):1e-06):0.000790426):1e-06):1e-06,((163451:0.00158126,(2713640:0.0178486,2723503:0.00904016):0.000665488):1e-06,210911:1e-06):1e-06):1e-06):0.000788364,((((((4474222:0.00174109,(177587:0.00521438,180321:0.00259224):1e-06):1e-06,((4398129:0.00237443,(564838:0.00158856,4476129:0.00237847):1e-06):0.000792175,(192936:0.00520802,(178415:0.00784196,178267:0.00259315):1e-06):0.00259768):0.000794502):0.00317807,175411:0.00258919):1e-06,((((187090:0.00610671,184191:0.00172994):1e-06,(((355240:0.00349829,(363713:0.00349054,(176932:0.0035027,(366916:0.00610854,366068:0.00350821):0.000868106):0.000865885):0.000849716):1e-06,(359377:0.00701684,365148:0.00966397):1e-06):1e-06,(186451:0.0017315,179903:0.000864524):1e-06):1e-06):1e-06,((217177:1e-06,(212464:0.00158902,169896:0.00966379):1e-06):1e-06,(((2723504:0.0176094,4399793:0.0209188):0.002239,4418712:0.00240801):1e-06,(169786:0.00726655,4368754:0.0275021):1e-06):1e-06):0.000794066):0.00159862,290630:0.00348517):0.000786821):0.0031984,(((4327786:0.00524555,((((4428967:1e-06,197708:0.00517971):0.000789273,((4463883:0.00435374,(194156:0.00439658,39948:0.00604516):1e-06):1e-06,45687:0.000813298):1e-06):0.000789899,((((587582:1e-06,((849631:0.00344398,842197:0.00261793):0.00259089,(3117237:0.00403823,846208:0.00609855):1e-06):0.000802299):1e-06,184261:1e-06):1e-06,842236:0.00961804):0.00158481,(341920:0.0131578,189818:0.00432196):0.00172743):1e-06):1e-06,((4428969:0.00317178,((((37047:0.000797142,4404953:0.00401234):1e-06,((509946:0.00520078,185679:0.00258788):1e-06,3186389:0.00163285):1e-06):1e-06,2280602:0.00319494):0.000790572,173039:0.00479369):1e-06):1e-06,(214234:1e-06,((163289:0.00318898,204236:0.000791296):0.000791269,(((3014404:0.0113886,((1748738:0.0143036,4356623:0.0073886):0.00148592,4324882:0.0227701):1e-06):1.94401e-05,(((((4442387:0.0239519,((1625579:0.0209012,3468943:0.0130816):0.00335181,1943669:0.0174117):0.00262507):1e-06,4359795:0.00731175):0.0024194,(208332:0.0219326,3923796:0.00228329):0.00183208):0.000811728,4464124:0.0108464):0.0023485,(2333461:0.0213145,2648624:0.0305326):0.00214901):1e-06):1e-06,(((520759:0.0128927,(515869:0.00880599,514318:0.0113685):0.00224751):0.00234724,(525735:0.00258623,((74119:0.00639869,525985:0.000860514):1e-06,512202:0.00258989):1e-06):1e-06):1e-06,(525363:0.00783237,526881:0.00609134):1e-06):1e-06):1e-06):1e-06):1e-06):1e-06):1e-06):0.000789511,((((((((71438:0.00366956,848286:0.0138692):0.000526106,4413902:0.00401783):1e-06,(1856422:0.00573528,4477031:0.00567639):0.000801856):1e-06,(((((1710623:0.00165321,((145226:0.00261164,((((358653:0.00698191,(4328987:0.00721564,2842794:0.00650378):1.63161e-05):1e-06,(516959:0.00433129,176800:0.00520144):0.000853495):1e-06,118821:0.00260942):1e-06,(197321:0.00696574,(363642:0.0115131,358690:0.0044251):0.00166161):0.000864466):7.17111e-05):0.000943504,((4320441:0.00269427,(2338105:0.0200462,4414478:0.0114777):0.00115384):0.000727837,4341139:0.00491936):0.000800289):7.90277e-05):1e-06,4414265:1e-06):1e-06,197944:0.00249196):1e-06,4453380:0.00575427):1e-06,4328409:0.0418453):0.000679522):1e-06,((((1694319:0.0129029,3098951:0.00573735):0.00454755,((((4421952:0.00878264,4458881:0.00777694):0.00108445,(3823071:0.00641269,(4356541:0.0113536,(2769933:0.00321734,(4313286:0.0056583,(4444427:0.00639336,3392836:0.00319032):1e-06):1e-06):1e-06):1e-06):1e-06):1e-06,((1818247:0.00309078,(3505877:0.0114285,3972831:0.0170881):0.00257379):0.00171552,((1813485:0.00241331,4358302:0.00212215):0.00106116,(2990913:0.00565863,4358300:0.0079606):0.000960178):1e-06):0.000792647):1e-06,((((211250:1e-06,((((4027666:0.000799915,4427366:0.00239961):1e-06,4201971:0.0187922):1e-06,357640:0.00157742):1e-06,(((549196:0.00159237,211478:0.00474836):1e-06,((3630086:0.0031987,4462107:0.00493619):1e-06,(((539362:0.000796408,2494222:0.00321151):1e-06,(4354010:0.00481834,(3915210:0.0114265,4327820:0.00468724):0.000929959):1e-06):1e-06,(4080510:0.00241549,4327276:0.00650032):0.00079773):0.000792862):1e-06):1e-06,(173589:0.00318012,(1729189:0.00973259,(207221:0.000788064,(1565322:0.00888944,1858406:0.00243702):0.000746105):1e-06):0.000786584):1e-06):1e-06):1e-06):1e-06,3443092:0.00239701):0.000786034,(((521773:0.0104952,3425516:0.0253552):0.00175056,(((532146:0.0113775,521067:0.00344481):1e-06,519504:0.0087805):0.000855858,(((190471:0.00344503,((((((((520430:0.00432925,(530484:0.0114049,(519973:0.0041458,514232:0.00344483):0.00105148):0.000858771):0.000869397,527250:0.0113806):0.00016827,520774:0.00607433):0.000690105,(523363:0.00258281,((531618:0.00519556,526506:0.00345318):0.00085593,((510742:0.00205514,(526396:0.00397799,527410:0.00205925):0.000862579):0.00138348,((528166:0.00259578,(529940:0.0142567,(3865315:0.00311334,(520109:0.00526983,347325:0.00347223):0.000867802):1e-06):0.00311949):1e-06,529462:0.00259037):1e-06):1e-06):1e-06):1e-06):1e-06,528631:0.00346014):1e-06,(525715:0.00246972,(531166:0.00631074,528652:0.010469):0.00164443):0.00099117):0.00311912,(((4357854:0.00988251,((522278:0.00346537,3632893:0.00676746):0.00185212,(((((519723:0.00605149,((((525665:0.00603679,517507:0.00420606):0.000989979,((((528715:0.0104179,518372:0.0148066):0.00118108,518723:0.00789207):0.00167877,(516135:0.00781683,(((528002:0.0129953,526274:0.00305256):0.00257534,(520169:0.0140787,(522292:0.00176742,(525656:0.00262243,515764:0.00611794):0.00255403):0.00163137):0.000143762):0.00344786,523118:0.00485858):0.00206853):1e-06):0.000859792,(((((525431:0.00172801,531453:0.00430695):0.000858463,(215767:1e-06,528965:0.00344786):1e-06):1e-06,520517:0.000858033):1e-06,526358:0.0204418):1e-06,(530711:0.00258886,(518265:0.00522781,(530863:0.00515965,522817:0.00768891):0.00193871):0.00129081):0.00128151):1e-06):1e-06):1e-06,(530685:0.00349815,527741:0.00611477):0.000846046):1e-06,515992:0.00344307):1e-06):1e-06,(312477:0.00434986,((517247:0.00869826,(991071:0.00965818,523155:0.00697827):1e-06):1e-06,530876:0.00430742):1e-06):0.000857065):1e-06,(528148:0.00258168,509589:0.00431872):0.000859405):1e-06,((((530524:0.005197,509902:0.00520049):0.000861025,531152:0.011393):1e-06,((520763:0.00726617,(525934:0.00402266,515804:0.00642377):0.000858044):0.00088316,(523328:0.00815417,(529021:0.00472016,(529709:0.0107796,512154:0.0164038):0.00218477):0.00193847):0.00179723):0.000511812):0.000872954,520459:0.00519618):0.000844938):1e-06,524400:0.000859959):0.00289422):0.00232714):0.00468773,(4413547:1e-06,4461567:0.00181779):0.00172175):0.00629688,528075:0.00517034):1e-06):0.00229474,((((365407:0.00790261,178701:0.00525057):0.00155973,198978:0.00533626):0.000842779,185645:0.0138507):0.0010276,(521191:0.0477481,(525479:0.00468779,(522036:0.0586364,520807:0.0531975):0.00676038):0.00137081):1e-06):0.000937427):1e-06):1e-06,523892:0.017368):1e-06,526786:0.00258135):0.000331259):1e-06):1e-06,(790299:1e-06,(((210954:1e-06,(207097:0.000789169,4336406:0.00237543):1e-06):1e-06,(206497:0.00475463,((346621:0.00171962,(((((525032:1e-06,(522486:0.00172081,519971:0.00605134):1e-06):1e-06,((524482:0.00172068,510689:0.0079035):1e-06,(513686:0.000860682,514621:0.00324273):0.00107424):1e-06):0.000859066,(522506:0.00518557,((((211449:0.00479713,(((1900034:0.0050608,((((((3081140:0.0105202,(509638:0.00172793,4399743:0.00984592):1e-06):1e-06,529329:1e-06):1e-06,520383:0.00346354):1e-06,175020:0.00171782):1e-06,522398:0.00957089):1e-06,122394:0.000866034):0.000251652):0.000546532,274356:0.00240001):1e-06,166082:0.00642277):0.000787282):0.000758706,183872:0.00868919):1e-06,150026:0.000866556):1e-06,3568688:0.00740543):1e-06):1e-06):1e-06,((4410638:0.0151413,(2782257:0.00948045,(4315979:0.0190459,4469199:0.00543962):0.00230046):0.00112005):0.000851974,2653100:0.00916563):0.0017183):1e-06,2782250:0.00803186):1e-06):1e-06,(((359796:0.00259384,(530094:0.0124806,527660:0.00694481):0.00173765):1e-06,1523840:0.00471759):0.000921176,4392487:0.00893135):1e-06):1e-06):1e-06):0.000788783,(((165924:0.0163214,(((((175560:0.031579,174103:0.0110545):0.0039431,((((((360764:0.00696081,((198985:0.000880204,185823:0.00517443):0.00171547,(182609:0.0169067,4359748:0.0124704):1e-06):0.00373457):1e-06,(184788:0.0034667,4432853:0.00078816):0.00241729):0.00158858,((((189449:0.00870344,(185785:0.00434378,185322:0.00346078):0.000854641):1e-06,(190701:0.00172597,366580:0.00787738):0.000857588):1e-06,((339209:0.00345511,(192202:0.00258359,187439:0.00518566):1e-06):0.00171984,185878:0.00432632):1e-06):1e-06,(515263:0.00347232,(((525812:0.00435872,2914077:0.00810276):0.000846247,(((529954:0.00605814,516541:0.00597595):0.00191492,(516818:0.00524433,(((520110:0.010026,518792:0.008402):0.00158407,((531816:0.00344631,4342682:0.0134917):1e-06,530715:0.00519875):1e-06):1e-06,521732:0.00608454):1e-06):0.00426681):1e-06,529824:0.00520533):1e-06):1e-06,(182986:0.0069339,170981:0.00567485):1e-06):1e-06):0.00079536):1e-06):0.000793132,(177872:0.00867908,(199278:0.00432619,196633:0.00692228):0.000860431):1e-06):0.000793175,(362120:0.0148169,4324240:0.00711807):0.00190952):1e-06,(((193373:0.00257853,178935:0.00257822):1e-06,(189025:0.00258474,180517:0.00257811):0.00172376):0.000858988,((((((363442:0.0107052,184017:0.00746631):0.00187609,197159:0.0067609):0.00103568,(364979:0.00609906,((370253:0.00755168,(366030:0.00346375,369996:0.00793608):1e-06):0.000930658,((357455:0.0043649,365661:0.00612134):0.001503,369723:0.00543292):0.0017137):0.00107648):1e-06):0.000859046,(177602:0.0139553,359093:0.00287314):0.00151255):1e-06,((363387:0.0078838,358117:0.00209066):0.00312228,((359840:0.0026085,((368858:0.00259558,365868:0.00434436):0.000867832,(363722:0.00172235,365540:0.00311629):0.00207246):1e-06):1e-06,((366787:0.00609546,(366410:0.00524995,(358162:0.0044331,361850:0.0105985):0.000775088):0.000859455):1e-06,((367426:0.00786698,(365372:0.0138113,359063:0.00169764):0.00093401):0.00271497,(359314:0.00877398,368219:0.0178147):0.000837696):0.000900796):0.00089988):0.000860579):0.000859959):1e-06,((183272:0.00346483,176178:0.0158238):0.000853145,(354485:0.0130741,184118:0.00417327):0.00108387):1e-06):1e-06):1e-06):1e-06):0.000792643,((517184:0.00521878,(((((2055695:0.00827895,527158:0.00406115):0.00187047,(2490216:0.0106712,(2648686:0.0146742,2505259:0.012645):0.00401625):0.000879808):1e-06,565644:0.00316471):1e-06,(((365214:0.00329261,357770:0.00189173):0.00199355,364625:0.00540957):0.00298932,4458006:0.00240908):1e-06):1e-06,531429:0.00171839):1e-06):1e-06,((4469016:0.00726725,3948960:0.008876):0.000802082,(4476997:0.0110948,(4470582:0.0182886,4473198:0.00537609):0.00163812):0.00107225):0.000792977):1e-06):1e-06,(515968:0.00258192,(512799:0.00258345,511454:0.00259727):1e-06):0.000857572):1e-06,4200771:0.00573703):1e-06):1e-06,2402517:0.000795911):1e-06,((((1974541:0.0139804,4459645:0.0115036):0.000802002,180716:0.00344951):1e-06,(4281641:0.00238509,180951:0.000858938):1e-06):0.000793628,176159:1e-06):0.000793242):1e-06):1e-06):1e-06):1e-06):1e-06,(515575:0.0116412,(520413:0.014435,525698:0.0239896):0.00634119):0.0117494):0.00316436):1e-06):1e-06,((((185502:0.0341012,178000:0.0116341):0.00515072,1978953:0.0135051):0.00173966,(206101:0.0435397,(((4374484:0.0359952,(3055367:0.061953,4370558:0.0495625):0.0121094):0.020723,(514349:0.00466675,(519269:0.0468605,514546:0.0128953):0.036619):0.011516):0.00146198,(527041:0.0267573,845544:0.0430033):0.00503):0.00397491):0.00102224):0.000788678,(((((((((195353:1e-06,((2648727:0.00720991,4360328:0.0008664):1e-06,364449:0.00346086):1e-06):1e-06,(842365:0.00344579,((191313:0.00259039,(315257:0.00349833,185491:0.00260946):0.000830112):0.000863908,323557:0.0025883):1e-06):0.000858702):1e-06,178234:0.00345231):0.00352868,(3568195:0.00703266,308323:0.0105124):0.00639899):0.00236685,2236372:0.00826925):0.00116244,((4450770:0.00160124,(4444874:0.00974825,((((4410889:0.000794937,(((4211773:0.00523082,4384583:0.00570044):0.00125169,((2461915:0.00906711,(4407193:0.00241964,(4473697:0.00240569,850081:0.00344699):1e-06):1e-06):1e-06,(262491:0.00381938,4382045:0.00241725):0.000935144):1e-06):1e-06,(4413444:1e-06,1603899:0.00486368):0.000803343):1e-06):1e-06,(841780:0.00448921,2288387:0.011825):0.000687761):1e-06,(4394506:0.00240741,(1898096:0.00240023,4437209:0.00213293):0.00104887):0.000794581):1e-06,(1719314:0.00893417,4391342:0.00080633):0.000792209):1e-06):1e-06):1e-06,(4314939:1e-06,(339857:0.00435353,(1976824:0.000815562,(2970866:0.00989999,4372581:0.0122519):1e-06):1e-06):1e-06):0.000801479):1e-06):1e-06,(1808742:0.013082,(4445028:0.00813724,1931141:0.00402575):0.00161217):1e-06):1e-06,4438618:0.00159298):1e-06,207582:0.000789665):1e-06):0.000788369):0.00157553,(((((1733115:0.0134955,(1603900:0.00497022,2289272:0.00557892):0.000891457):1e-06,536892:0.0015904):0.000794189,212698:1e-06):0.000110141,851865:1e-06):0.000678789,((4257776:0.00721762,(((145519:0.000866713,361321:0.0104321):1e-06,(368072:0.00336871,(3294726:0.00730254,4379620:0.00158304):0.00290342):0.0013826):0.0014883,((308016:0.000859006,(179394:0.0025827,(((((187036:0.00700568,3854223:0.00709324):0.00169919,((369819:0.00454068,362363:0.0293672):0.00636273,(554436:0.0128116,179987:0.0187192):0.00770626):1e-06):0.000869463,((189377:0.00346102,(199397:0.00606596,(364711:0.012349,358772:0.00329325):0.00104318):0.00173642):1e-06,((((((358641:0.0017303,368220:0.00175625):1e-06,(364913:0.00784713,367490:0.00522832):0.000872384):1e-06,((((367232:0.013941,357349:0.00842546):0.00400417,361990:0.00535407):0.00171567,(360804:0.00418693,369857:0.00553144):0.000877546):0.00120457,(370050:0.00185886,368430:0.00510847):0.000961755):0.00249394):0.00182429,(367460:0.00522222,(363027:0.00849691,(366614:0.00464595,368127:0.0145671):0.00136689):0.0026891):1e-06):0.00183201,((368733:0.00259114,(359411:0.00525864,360897:0.00173951):0.000873468):0.00258721,369540:0.00522265):3.54177e-05):0.000892526,(359986:0.00880446,364607:0.00258672):0.001748):0.000913003):0.000859539):1e-06,194741:0.00172154):0.000867282,((((((2137117:0.00320246,4422061:0.00324513):0.00240531,(700996:0.0158132,4476605:0.00754913):0.000587487):1e-06,(4475814:0.00201044,150495:0.00408347):0.00235011):0.000872886,(4414163:0.00986465,86170:0.00330082):0.000891173):2.98626e-05,((3700151:0.00160443,1647106:0.00894646):1e-06,4405671:0.00811199):0.000796407):1e-06,(179321:0.00596548,1825542:0.00653431):0.000912231):1e-06):1e-06):1e-06):1e-06,(369741:0.0062024,525513:0.00709834):0.000755235):1e-06):1e-06):0.00060191,((3177534:0.0039966,357370:0.00880077):1e-06,(3881517:0.0122205,(((693632:0.00236911,((3240365:0.00398036,4455314:0.0055244):0.00111971,1710634:0.00135777):0.00113511):1e-06,(4352888:0.00726733,(2365398:0.0139081,((4483722:0.00729945,(4398604:0.0129936,(2110315:0.000736141,4236287:0.00906764):0.00703572):0.00126591):0.00247986,(2570980:0.0263201,4450605:0.016879):0.00247167):1e-06):0.00163292):1e-06):1e-06,4464222:0.00492495):1e-06):1e-06):0.000787995):1e-06):1e-06):0.000787756):1e-06,((193525:0.00258771,(((((176841:0.00612987,((357932:0.00284516,(359551:0.00485375,358008:0.0109277):0.00251589):0.00247323,(186809:0.00519612,(360246:0.00600725,173135:0.00541618):0.00349273):1e-06):1e-06):0.00138836,196311:0.000859885):1e-06,195680:0.00868882):0.00139134,198745:0.00086038):1e-06,((196820:0.000857641,190019:0.00172457):1e-06,188379:0.0241539):0.000858604):1e-06):1e-06,199007:0.00870312):0.00139107):0.00157834,(((180969:0.00347319,182257:0.001734):0.000850267,(844069:0.00433991,841781:0.00524671):0.000853796):1e-06,4200486:1e-06):1e-06):0.000789181,((184345:0.00432537,(187746:0.00345389,(312048:0.00258895,194262:0.00519708):1e-06):0.000862006):1e-06,186384:0.00259658):1e-06):0.00157965):1e-06,((((180255:0.00790182,173956:0.00175993):0.000828342,((363456:0.0132487,(((308969:1e-06,191186:0.00605782):0.000859923,((((196569:0.00519943,(196638:0.00257992,(353662:0.00172278,(149193:0.000867846,4429300:0.00442239):1e-06):1e-06):0.00217503):1e-06,183916:0.00258394):1e-06,(366820:0.00434223,185390:0.0184209):0.000999962):1e-06,(358647:0.006117,(180806:0.0112899,(367120:0.00345947,361966:0.00881767):0.0016715):0.000973669):0.000862394):1e-06):1e-06,197919:0.00172252):1e-06):1e-06,(182087:1e-06,(184689:0.00524008,325310:0.00434688):0.00171428):0.0051863):0.002175):1e-06,191005:0.00259158):1e-06,((((((183992:0.00347751,173925:0.00697549):0.0016986,(369607:0.00521543,193985:0.00518449):1e-06):1e-06,(((((((185763:0.00605452,(189064:0.00873859,180500:0.0105162):0.00347275):1e-06,(361296:0.00294178,312962:0.00349227):0.00485451):1e-06,(180431:0.00172176,((((((199411:0.00174085,188094:0.00520379):0.00345772,181428:0.00172215):1e-06,(((3156519:0.00742729,(171551:0.000746701,162423:0.00358895):0.00610625):1e-06,(4469165:0.0130051,(((((4326090:0.00160259,((323727:0.00176787,290260:0.0114413):0.000814871,(((1739785:0.00575829,3989922:0.00579375):1e-06,(344430:0.0121969,4481131:0.011434):0.0012688):1e-06,(299837:0.00868907,(352914:0.000859001,312458:0.00172019):1e-06):0.000860089):5.78363e-05):0.000753755):1e-06,4403971:1e-06):1e-06,2976009:0.000790432):0.000792178,(3532907:0.00245972,4455454:0.00400646):1e-06):0.00551679,(292537:0.0214025,354919:0.00177622):0.000262287):0.00143346):0.000766485):1e-06,174024:0.00956367):0.000796621):0.000789009,((177835:0.0131967,((367433:0.017564,(194986:0.0103313,185734:0.0146424):0.0125907):0.00605987,196536:0.00879846):0.00334667):1e-06,190619:0.00869728):1e-06):0.00158393,190383:0.00344436):1e-06,(((4327095:0.0023887,(527192:0.00692915,189463:0.00258121):1e-06):1e-06,214690:0.00158169):0.000789497,((516420:0.00871616,((184212:0.00172474,178895:0.000857333):1e-06,((528476:0.00780726,516245:0.0060557):0.000856661,(519829:0.00171814,(518707:0.00352009,4443538:0.00826364):0.00390458):1e-06):1e-06):1e-06):1e-06,517134:0.002581):1e-06):0.000789566):0.0015747):0.000786044):1e-06,(193849:0.00258208,(((180665:0.00692724,(195559:1e-06,(125798:0.00173571,(185443:0.00129048,147702:1e-06):0.0012904):1e-06):1e-06):0.000858611,183679:0.0122191):1e-06,(191097:0.00781251,195125:0.00171892):1e-06):1e-06):0.000857598):0.000787605,(((4387344:0.0207234,(523768:0.0279944,4027629:0.0202188):0.00314363):0.000763206,(362968:0.0105083,(1824748:0.00646667,4434679:0.00812694):0.000762845):0.000802714):0.000791872,(184511:0.0168736,851141:0.00520219):0.00171709):1e-06):0.00078628,((198699:0.00343876,191041:0.000860071):0.000855723,((190675:0.0105946,363824:0.00418441):0.00100623,189477:1e-06):1e-06):1e-06):1e-06,(((((368013:0.00407102,848578:0.00494388):0.00232229,((((((((((362223:0.0052433,359356:0.00415819):0.00276423,(369167:0.00173182,358231:0.00607391):0.00172373):1e-06,183895:0.00518252):0.000853678,361935:0.00263211):0.000862125,(364030:0.00788076,(4415150:0.00336434,370290:0.00346859):1e-06):1e-06):1e-06,((360393:0.00609763,(358551:0.00318666,188646:0.0114077):0.00216175):0.00128364,((361581:0.0121356,((363830:0.00521923,((365904:0.00769577,((365427:0.00784443,358697:0.00439211):0.00122359,361722:0.0141582):0.00137669):0.000952573,361238:0.00174813):0.000953023):0.00155689,360406:0.00363084):0.000861778):0.000988247,((365095:0.00178035,357060:0.00695292):0.00348658,(365421:0.00699424,363425:0.0035686):0.00260173):0.000845055):0.000899447):0.00128789):0.00168172,((4463370:0.00173779,(4401934:0.000867637,(197827:1e-06,177293:0.00431937):1e-06):1e-06):0.000862421,(2622876:0.00105864,360356:0.00969206):0.00106015):0.00104882):0.00370592,187530:0.000834913):0.00345253,((192800:0.000859488,215061:0.0105376):1e-06,193515:0.00696726):0.00344348):0.000944501,((367817:0.00433181,362246:0.00519881):0.00086509,1094954:0.0114681):1e-06):1e-06):0.000771091,((((360237:0.00612405,189061:0.00174631):0.00083719,(192277:0.0156699,190349:0.0102524):0.0029501):1e-06,194165:0.00171959):1e-06,193093:0.00433329):0.000858576):0.000395153,((175441:0.01742,4416476:0.0102963):0.00285482,((((367765:0.000789896,172274:1e-06):0.000789701,(210812:0.00157959,(851717:0.000788491,(((702161:1e-06,(((4476836:0.00725741,4481708:0.000795818):0.000795471,208861:0.00316423):1e-06,(4439362:0.00884516,(3374533:0.0202894,4282363:0.0210943):0.00194459):0.000794433):1e-06):1e-06,(591302:0.000800301,((3097387:0.001589,4370946:0.00894363):0.00160688,((4482786:0.00321564,(4423372:0.00821362,3352106:0.0106772):0.001467):0.00240758,((2183898:0.00973615,840422:0.00290287):0.00130143,4359043:0.00481999):1e-06):1e-06):1e-06):1e-06):1e-06,(3661784:0.000799562,(((1749065:0.00244569,((3643403:0.00482526,4392482:0.00158593):1e-06,2088164:0.00319281):1e-06):1e-06,3707872:0.00656665):1e-06,(4453787:0.00566156,(3949322:0.00644768,(4387518:0.00710231,4424039:0.00528153):0.00134812):1e-06):0.00160002):1e-06):1e-06):1e-06):1e-06):0.000789005):1e-06,(851716:0.000789646,((((((525266:0.00520639,180637:0.00523693):1e-06,(1104020:0.00878347,((586756:0.00358252,362647:0.00433653):0.00119126,3752807:0.00807028):1e-06):1e-06):1e-06,(191858:0.00520515,188637:0.00606305):0.000861255):1e-06,((514940:0.00805553,513260:0.00293343):0.00492443,((((511201:0.00850448,509230:0.00481221):0.00240272,(530122:0.00875687,(521577:0.0250093,509205:0.00469089):0.00595531):1e-06):0.000923233,((526806:0.00259142,(((532050:0.00346915,((((524095:0.00617089,530343:0.0176122):0.000850097,509521:0.00431726):1e-06,((515988:0.00782725,((510844:0.00347872,(526004:0.00699923,512652:0.00352616):0.000788492):0.00173345,(527654:0.00335948,525215:0.00610193):0.000975559):1e-06):1e-06,(529017:0.00345253,514850:0.00259648):1e-06):1e-06):1e-06,(519312:5.04248e-06,TGGGGAATATTGCACAATGGGGGAAACCCTGATGCGGCGACGCCGCGTGGAGGAAGAAGGTCTTCGGATTGTAAACTCCTGTTGTTGAGGAAGATAATGACGGTACTCAACAAGGAAGTGACGGCTAACTACGTGCCAGCAGCCGCGGTA:6.11352e-06):0.00257671):0.000859324):1e-06,(530482:0.00694857,524301:0.00347179):0.00085781):1e-06,(518619:0.00519441,515583:0.00608789):0.000860335):0.00171722):1e-06,524386:0.00520656):0.000858374):1e-06,516458:0.00345746):1e-06):0.000856661):1e-06,((16080:0.00240603,(((358072:0.0052152,(189565:0.00258731,176134:0.00345454):0.00086993):0.00084866,576421:0.00238976):1e-06,2771891:0.018484):0.000790515):1e-06,(844795:1e-06,27857:0.00319066):0.002377):1e-06):0.000789017,(4431988:0.00979799,4477291:0.00565984):0.00172888):1e-06):1e-06):1e-06,(((((((844214:0.000860846,(180071:0.00172146,1696438:0.000785511):1e-06):1e-06,(122231:0.00173508,354387:0.00849436):1e-06):1e-06,2544615:0.0113938):1e-06,4435890:0.0106194):1e-06,175317:0.00259249):1e-06,((187365:1e-06,(845348:0.00448252,4336423:0.0153376):0.000815732):0.000923348,188326:0.0034575):0.000927386):1e-06,((((((3210506:0.0142792,((4466245:0.00970815,(4391381:0.00705638,(3111389:0.0137179,4469013:0.00418171):0.00275763):0.00301237):1e-06,(4320971:0.0167543,4349687:0.00744597):0.00158968):1e-06):0.00158874,((4440006:0.0108292,4428226:0.00657455):0.000781808,4083235:0.00411164):0.00158346):1e-06,(((4473675:0.00319727,(4359039:0.00476636,4437485:0.000798564):1e-06):0.00158575,(3941172:0.000797265,(182098:0.00344179,1679709:0.00241684):1e-06):1e-06):1e-06,195523:0.00344522):0.000792452):1e-06,3186392:0.00645005):2.07457e-05,(4477290:0.000799185,197639:0.00870881):0.00159104):0.000770473,587588:1e-06):1e-06):1e-06):1e-06):0.0007874):1e-06,(4403113:0.0119489,(189092:0.0123962,176153:0.00522611):0.00087431):0.00182242):0.000786199):0.00157681):0.00078856,(850405:0.00172459,(4420845:0.00450953,4478125:0.0132631):0.00204662):1e-06):1e-06,((190417:0.00780851,(((183138:0.000861633,179644:0.00432697):0.0017334,(((((((308333:0.0133475,(197757:0.0176076,196807:0.00175907):0.000892902):0.000840976,(198853:0.00436748,193801:0.00524586):0.000807663):0.00260011,((197966:0.00175958,174379:0.0167491):1e-06,((((180830:0.00346282,174486:0.00172775):0.00255614,(196902:0.0180749,194933:0.0154081):0.00765083):0.00264132,(363662:0.00258286,(181540:0.0043465,178357:0.00439031):0.00170008):1e-06):0.00348371,(((363358:0.00787321,(182564:0.00978433,176115:0.00166101):0.00795902):1e-06,(180590:0.0105441,178743:0.00171847):0.00261341):1e-06,189089:0.0123161):0.00886182):0.00258295):0.00256207):0.00259172,181139:0.00695895):0.0017357,(191966:0.00526402,(180727:0.00431548,187211:0.00172065):1e-06):1e-06):0.00173208,188382:0.000853669):0.000863263,(195342:0.0034587,187650:0.00174351):0.000849987):0.00174266):0.00084964,(309533:0.00977586,(186884:0.00172023,164241:0.00656833):0.00111481):0.00214911):1e-06):0.00216392,(175570:0.00605316,(((183157:0.0309466,((186392:0.0208409,(189708:0.00666533,181422:0.00732826):0.00703361):0.0044286,(182149:0.00906715,(364563:0.00747673,178385:0.0237577):0.00817341):0.0114115):0.0103392):0.0042403,181056:0.0122492):0.00661734,((((((((177732:0.00699716,190060:0.00434861):0.00257069,184386:0.00347019):0.00164839,188683:0.0061494):0.00736127,(186328:0.00991021,((361145:0.00431122,(184897:0.0202276,(196246:0.00384103,174439:0.0155501):0.00316572):0.00887822):0.00085253,((208739:0.00517854,182086:0.0032505):0.00671873,(357681:0.00327894,189893:0.00450274):1e-06):0.00228201):0.0104991):0.00159969):0.00434141,((188126:0.00845263,174032:0.00505):0.00784659,(181575:0.00714001,((((179649:0.0033341,178131:0.00182381):0.00340507,185324:0.0253132):0.00441963,(190740:0.00449596,(189091:0.00496854,174182:0.0027821):0.00191026):0.00576164):0.00378028,190804:0.0124814):0.00708194):0.00553135):0.0040016):0.00416318,(((185244:0.0118025,173986:0.0220134):0.00573111,(181858:0.0160134,178356:0.00351227):0.0035025):0.00127693,(177878:0.0113837,(((195855:0.0096839,(310301:0.00931322,184678:0.0245097):0.00674714):0.00707867,(174846:0.00487036,(183049:0.0105394,(175789:0.0188095,174611:0.0274946):0.00966235):1e-06):0.00300104):0.00267198,((176907:0.00552563,(174403:0.0457691,199145:0.0142901):0.0107657):0.00229165,(191348:0.00433967,184000:0.00799618):0.000711188):0.00708676):0.000856949):0.00148577):0.00513154):0.00411379,(((188601:0.00527877,179686:0.0114035):0.0070285,((((((157414:0.00729409,(157297:0.00561474,201658:0.0260139):0.00228935):0.000604855,(((((157819:0.00489212,(589282:0.00236321,(((157281:0.000823295,(157562:0.017909,158057:0.0188835):0.00526272):0.011262,((158553:0.00773128,157224:0.00757125):0.00176239,157969:0.0172599):0.000888708):0.00174171,186914:0.00244003):0.000772614):0.00161687):1e-06,((158377:0.00320224,((((582425:0.00402351,194836:0.00240201):0.000770343,(252478:0.0113262,(158882:0.000795196,158332:0.0015914):1e-06):1e-06):0.00237497,(158170:0.00238862,158997:0.00239231):1e-06):0.000790994,((157206:0.000795059,((157838:1e-06,(158045:0.00563443,509242:0.00481874):0.00156891):0.0015943,(256727:0.00311419,(51306:0.0194847,(579587:0.0267649,132991:1e-06):0.00350944):0.00915197):0.00335134):0.000792611):1e-06,(158632:0.0182833,558789:0.00405126):0.00646001):0.000796392):0.000788668):0.000788247,157699:0.000794134):1e-06):0.000787218,((((550753:0.00571759,158599:0.0140758):0.000673988,157645:0.00159092):0.000792462,158631:0.00238699):1e-06,(158001:0.00239732,157668:0.000793595):1e-06):1e-06):1e-06,157756:0.00972878):0.00947132,158182:0.0149266):0.00217443):0.00074174,315051:0.0122736):0.00125802,(((158981:0.03137,157594:0.00914759):0.0151121,157272:0.00449879):0.0110724,157315:0.00190736):0.0245602):0.00960906,157308:0.0117726):0.000694052,158438:0.00711873):0.0148778):1e-06,(((184478:0.00547071,183780:0.00320698):0.00642768,295485:0.0284348):0.00723815,182373:0.0129219):0.00327197):0.0067369):0.00811875,((((192231:0.0139727,(319275:0.0148907,179291:0.00543942):0.0087756):0.00539715,(189660:0.00465907,(190572:0.0211607,179287:0.0103063):0.00385657):0.00294528):0.00496433,(199702:0.0134898,193761:0.0079):0.0057201):0.00297566,((196488:0.00806374,177615:0.00884159):0.00605922,(315391:0.0261664,183864:0.00834307):0.00952985):0.00228928):0.00310316):0.00341643):0.00539786):1e-06):0.00429973):0.00157887,((199447:0.0131456,(4420829:0.00606365,191715:0.000865348):0.00198123):1e-06,(197808:0.00258618,183047:0.00258972):0.000862451):1e-06):0.000788941):1e-06):0.00157915):1e-06,((((179076:0.00086052,(344573:0.00258912,((((360232:0.00609234,193716:0.00786476):0.000857625,(((312677:0.00174438,4476527:0.0134336):0.00129995,(179266:0.00433022,357299:0.0104936):0.000863342):1e-06,(((((368957:0.00433613,365787:0.00346376):1e-06,361810:0.00960447):0.000864205,(((369275:0.00314901,(365551:0.0136852,360347:0.00627294):0.00305097):0.00170865,358654:0.0159844):1e-06,(370287:0.00522323,366409:0.00173793):0.000870601):0.00123465):1e-06,366709:0.00434188):0.000930626,((362927:0.00773735,(365896:0.00270706,362327:0.0159131):0.000869863):0.00178071,(362559:0.00683373,369311:0.00595724):0.00132225):0.000862472):0.000798538):1e-06):1e-06,(842879:0.00432514,(324915:0.00886133,316816:0.00612721):0.000869831):0.000860578):1e-06,294922:0.0241028):1e-06):1e-06):1e-06,174294:0.00258921):1e-06,((365717:0.00524389,192366:0.0113595):1e-06,187818:0.000860612):0.000860497):1e-06,192287:0.00964411):1e-06):1e-06):0.00303842,(366987:0.00368725,339087:0.0136264):0.0141201):0.00151238,((365842:0.00695292,179078:0.00277069):1e-06,4381430:0.0104352):0.00168686):0.00641861):0.00251848):0.00346308,(199251:0.00258481,(361125:0.00345461,(4327099:0.00158451,4377301:0.00807445):0.00239807):1e-06):0.000794622):1e-06):0.00401901,178189:0.00524156):0.000697253):1e-06)'s__prausnitzii':0.016919,193667:0.0206022)'g__Faecalibacterium':0.0102926,((((((196818:0.0038345,(206574:0.00458334,(174946:0.00874509,3319304:0.0191068):0.00349376):0.00111077):0.00275618,(194626:0.0150275,177365:0.0042897):0.00464687):0.00318958,(192769:0.0117318,((191391:0.017881,(186956:0.00845005,(189156:0.00738108,185889:0.00664669):0.00686997):0.00114543):0.0022293,(182010:0.0127201,180182:0.0193285):0.00898238):0.00120209):0.00124938):0.00339856,(186723:0.00811953,((188676:0.00162561,175465:0.00354521):0.00769741,(181455:0.0016927,(179611:0.00346159,(363477:0.00825493,192032:0.00300684):0.00346565):0.00256796):0.00157609):0.00312388):0.00414233):0.000776234,306649:0.00719924):0.000752887,(265871:0.00331258,(195892:0.0123681,350121:0.0371318):0.00680278):0.00744365):0.0142134):0.0127957,((180090:0.00975401,174730:0.00587017):0.0118057,194875:0.0475681):0.00208842):0.00926763):0.007686,198911:0.0350116):0.0017445,181483:0.0193595):0.00479559,189828:0.0105754):0.00616798,181984:0.0176951):0.00772953,184647:0.00967731):0.00394949,(191161:0.0476747,183654:0.0205205):0.00915508):0.00184819,180123:0.0291392):0.00726398):0.00127337,((195436:0.0197695,181759:0.0124617):0.00869542,(186081:0.0448158,(191148:0.0265765,(184339:0.0517715,175184:0.0189627):0.0235156):0.0219187):0.0127613):1e-06):0.00956835):0.014607):0.0220801):0.00525024,(((((179583:0.0150484,4341534:0.0275553):0.00936333,(318348:0.0324902,(3785403:0.0050069,4373305:0.00881845):0.0117343):1e-06):0.00660953,((1748529:0.000605026,1817731:0.00588218):0.0200615,(179487:0.0185896,(183971:0.00260345,4045886:0.00355747):0.013626):0.0134185):0.00397135):0.00623856,(209928:0.0378702,179601:0.0160742):0.012553):0.00790995,(1679707:0.033469,((185021:0.00526673,173920:0.0124261):0.0140601,(((191241:0.0181082,(311370:0.0329593,(354517:0.0214085,((((132253:0.0266713,(181754:0.0143348,267718:0.0135785):0.00408762):0.00444486,(211907:0.00862579,180473:0.0268969):0.0054229):0.00547477,(((177695:0.00175213,(192485:0.0149879,((193873:0.020407,(194534:0.0190903,185113:0.000918941):0.00252201):0.0072406,(194584:0.00871646,181737:0.00443448):0.00258038):0.00173777):0.00789611):0.00375412,((187706:0.0186343,((176183:0.00576966,(198198:0.0147516,(182885:0.00125607,(197173:0.00334816,366794:0.0159218):0.00490504):0.0064048):0.0100038):0.0106442,((197761:0.0150055,189645:0.0101748):0.00684948,((194672:0.015209,193504:0.0108299):0.00150864,(((((188598:0.0153096,186323:0.00858027):0.000724765,194524:0.0138993):0.00232987,((((182383:0.00961668,(191990:0.00259067,(175347:0.00606876,179914:0.00346771):0.00170632):0.000851087):0.000841265,192345:0.00260436):0.00347273,(191477:1e-06,(174493:0.00437417,(182620:0.00209375,(176443:0.00302372,183048:0.0109715):0.00528662):0.000431223):0.00523181):0.00172853):0.0033959,(((358755:0.00701305,190013:0.00479379):0.00440089,(354334:0.00995048,(189760:0.00945999,177294:1e-06):0.00330228):0.00426376):1e-06,(((((197499:0.0146656,182089:0.010668):0.0109996,177011:0.016007):0.00279692,(189684:0.00731802,173942:0.00871624):0.00601388):0.00288258,195887:0.00807413):0.00383157,192258:0.00894756):0.00384535):0.00214864):0.00318407):0.00359964,(((194117:0.00924209,(191399:0.0133692,(191229:0.00155909,179692:0.00535753):0.0132673):0.0018314):0.00470364,((199477:0.00248563,(188096:0.01051,178342:0.0033629):0.00718982):0.00349967,187489:0.0246576):0.00272258):0.00294224,(185936:0.00702512,(176507:0.0243685,185262:0.00347294):0.0070382):0.00588479):0.00206466):0.00490011,(340244:0.00428378,((176753:0.00347758,(193736:0.00876582,176171:0.00614338):0.00159958):0.00173646,186963:0.0195588):1e-06):0.00429682):0.00358994):0.0045544):0.0011744):0.00297662):0.00613968,((((194443:0.00610757,(196898:0.0373141,(186772:0.00497836,181960:0.0219307):0.00931087):0.00607608):0.00368625,((173874:0.0034787,((196309:0.0278094,(194654:0.0192541,989234:0.0173246):0.00631792):0.00374838,(193644:0.0246403,((181748:0.0895497,(192784:0.0348063,179358:0.031818):0.00482391):0.00374527,(187883:0.0138718,(192426:0.0113902,(197480:1e-06,(((4385264:0.0293393,(198910:0.0204774,(180285:0.0043536,(191622:0.00254599,((291648:0.00523744,186576:0.000831919):0.00442423,(217153:0.0008213,(186115:0.00604345,210371:1e-06):0.00475155):0.00155762):0.00161249):1e-06):0.00402934):0.00414169):1e-06,((187042:0.00510613,4465072:0.007942):0.000910282,369969:0.0159649):0.00159144):0.00322792,((175753:0.0400936,183043:0.0152757):0.0044162,((181204:0.00443896,(190704:0.00785652,193968:0.00436729):0.000806018):0.00368493,((198587:0.00609076,179298:0.0026639):0.00473978,157966:0.0189242):0.0054387):0.00713841):0.00453836):0.0103314):0.000877098):0.0036339):0.00839302):0.00399696):0.00174647):0.013612):0.00514364,(174304:0.00771939,(185136:0.00240204,188938:0.0237271):0.00412107):0.00446124):0.0117101):0.00673317,(182184:0.0186296,(191442:0.00563367,186478:0.0309124):0.0250149):0.00920526):0.0125399,(355685:0.01637,(189235:0.0393516,196957:0.0106666):0.00400407):0.000344065):0.00371535):0.00247356):0.00727674,(185584:0.019237,182577:0.0130251):0.00343564):0.00397866):0.00109769,(180155:0.0149541,(328544:0.0126682,(197970:0.0167921,195556:0.00987754):0.00841893):0.00572325):0.00412994):0.00199054):0.00465093):0.00476445):0.00368302,195619:0.0464969):0.00865388,(4094259:0.0140676,(317677:0.0157597,(183653:0.00138536,173862:0.0119086):0.0117615):0.00605331):0.00705569):0.00530296):0.00480756):0.00186075):0.0109777):0.00766534):0.0103258):0.0148217,(355120:0.0480484,277299:0.1058):0.0286079):0.00538369):0.0013125)'f__Ruminococcaceae':0.00655976,(((188906:0.0425506,(((176555:0.0357892,110462:0.0813947):0.0299067,(191738:0.0222503,(184249:0.0185227,((370217:0.0208209,((320073:0.00726349,(180585:9.91623e-06,TGAGGAATATTGGTCAATGGACGCAAGTCTGAACCAGCAACGCCGCGTGAGGGAAGACGGTTTTCGGATTGTAAAACTCTGTCCTCTGTGAAGATGATGACGGTAGCAGAGGAGGAAGCTCGGCTAACTACGTGCCAGCAGCCGCGGTAA:0.117405):0.0101443):0.0154845,(349123:0.00449981,181702:0.0335118):0.0212516):0.00867715):0.00980788,(195035:0.026024,(578754:0.0305249,4402903:0.0147812):0.00965061):0.00458839):0.0241423):0.0139431):0.006086):0.0050146,575681:0.0609229):0.0241146):0.0181672,((316758:0.041348,(((199061:0.0272542,310836:0.0465464):0.0145072,(349145:0.042305,305924:0.0358517):0.0132143):0.00612132,337565:0.0315531):0.0153993):0.00608993,(((345834:0.0436824,(355625:0.0183976,335728:0.0144521):0.0061912):0.00494255,((((327635:0.0498082,(325061:0.0396518,185558:0.0192909):0.016303):0.00354525,(110492:0.0296814,(322187:0.0193337,304889:0.0171286):0.0106045):0.00387553):0.00419297,((((((298401:0.0253816,((((((((593008:0.0323416,((110355:0.0308758,(111325:0.0222296,294889:0.0393511):0.0154113):0.0105682,((339530:0.0272718,298284:0.00875609):0.00964532,(((311412:1e-06,269320:0.00239854):0.00324672,(344668:0.000835707,255199:0.00641193):0.00157274):0.00190517,((589903:0.00810049,((297662:0.00262461,251395:0.00560474):0.00100569,326242:0.00729906):0.00321651):0.00239864,((291418:0.031723,((548559:0.0103475,(112105:0.00392106,(((167408:0.00160948,111207:0.00399956):0.00707021,(561916:1e-06,526278:0.000867593):0.00585081):0.00163779,111293:0.0107806):0.0047133):0.00161141):0.00181139,((208891:0.013987,4368792:0.00489366):0.00646119,100862:0.00323325):0.000761366):1e-06):0.0016033,((((((167463:0.0139871,((349599:0.00235375,(111024:0.0115447,4238405:0.00353875):1e-06):0.00339493,(((350400:0.00640831,(346231:0.00879479,308383:0.0106583):0.00303103):0.00506744,((310611:0.00895963,((104268:0.00723665,((694172:0.00675985,(111415:0.0189162,(580224:0.014679,(262016:0.011001,24765:0.00729931):0.00285911):0.00699501):0.0023735):0.00224313,581109:0.00904048):0.00369224):0.00267712,105492:0.00728142):0.00231171):1e-06,((349016:0.00464298,260907:0.00624998):0.00109753,104021:0.0114729):0.00406295):0.00380661):0.00135093,((352369:0.00275535,((209059:0.00962476,(249189:0.00545638,((511820:0.00525218,302563:0.00353005):0.00345417,(289167:0.0056734,(106522:0.00319038,(251961:0.00117398,2591710:0.00610324):0.0012123):0.00260195):0.00207007):0.00541998):0.00591362):0.000671844,(333055:0.00324102,325578:0.00504188):0.00530373):0.00351364):0.00229312,((313247:0.00729313,330931:0.00326616):0.00312563,(164086:0.0161295,(4446737:0.00476958,(110428:0.0129361,(346243:0.00589971,(((((((((((110379:5.94961e-06,TGGGGAATATTGGGCAATGGGCGCAAGCCTGACCCAGCAACGCCGCGTGAGCGATGAAGGTCTTCGGATTGTAAAGCTCTGTCGCAGGGGACGAAGTATGACGGTACCCTGTAAGAAAGCCCCGGCTAACTACGTGCCAACAGCCGCGGT:0.110006):0.0,TGGTGAATATTGGGCAATGGGCGCAAGCCTGACCCAGCAACGCCGCGTGAGCGATGAAGGTCTTCGGATTGTAAAGCTCTGTCGCAGGGGACGAAGTATGACGGTACCCTGTAAGAAAGCCCCGGCTAACTACGTGCCAGCAGCCGCGGT:0.110143):0.0,TGGGGAATATTGGGCAATGGGCGCAAGCCTGACCCAGCAACGCCGCGTGAGCGATGAAGGTCTTCGGATTGTAAAGCTCTGTCGCAGGGGACGAAGTATGACGGTACCCTGTAAGAAAGCCCCGGCAAACTACGTGCCAGCAGCCGCGGT:0.11018):0.0,TGGGGAATATTGGGCAATGGGCGCAAGCCTGACCCAGCAACGCCGCGTGAGCGATGAAGGTCTTCGGATTGTAAAGCTCTGTCGCAGGGGACGAAGTATGACGGTACCCTGTAAGAAAGCCCCGGCTAACTACGTGCCAGCAGCCGCGGT:0.0967952):0.0,CCTACGGGGCAGCAGTGGGGAATATTGGGCAATGGGCGCAAGCCTGACCCAGCACCGCCGCGTGAGCTATTAAGGTCTTCGGATTGTCAAGCTCTGTCGCAGGGGACGAAGTATGACGGTACCCTGTAAGAAAGCCCCTGCTAACTACGT:0.167576):0.0,TTAGGAATATTGGTCAATGGGCGCAAGCCTGACCCAGCAACGCCGCGTGAGCGATGCAGGTCTTCGGATTGTAAAGCTCTGTCGCAGGGGACGAAGTATGACGGTACCCTGTAAGAAAGCCCCGGCTAACTACGTGCCAGCAGCCGCGGT:0.125791):0.0,TTGGGAATATTGGGCAATGGGCGCAAGCCTGACCCAGCAACGCCGCGTGAGCGATGAAGGTCTTCGGATTGTAAAGCTCTGTCGCAGGGGACGAAGTATGACGGTACCCTGTAAGAAAGCCCCGGCTAACTACGTGCCAGCAGCCGCGGT:0.0974904):0.0,TGGGGAATATTGGGCAATGGGCGCAAGCCTGACCCAGCAACGCAGCGTGAGCGATGAAGGTCTTCGGATTGTAAAGATCTGTCGCAGGGGACGAAGTATGACGGTACCCTGTAAGAAAGCCCCGGCTAACTACGTGCCAGCAGCCGCGGT:0.126214):0.0,TGGGGAATATTGGGCAATGGGCGCAAGCCTGACCCAGCAACGCCGCGTGAGCGATGAAGGTCTTAGGATTGTAAAGCTCTGTCGCAGGGGACGAAGTATGACGGTACCCTGTAAGAAAGCCCCGGCTAACTACGTGCCAGCAGCCGCGGT:0.11059):0.0,TGGGGAATATTGGGCAATGGGCGCAAGCCTGACCCAGCAACGCCGCGTGAGCGATGAAGGTCTTCGGATTGTAAAGCTCTGTCGCAGGGGACGAAGTATGACGGTTCCCTGTAAGAAAGCCCCGGCTAACTACGTGCCAGCAGCCGCGGT:0.110124):0.0,TGGGGAATATTGGGCAATGGGCGCAAGCCTGACCCAGCAACGCCGCGTGAGCGATTAAGGTCTTCGGATTGTAAAGCTCTGTCGCAGGGGACGAAGTATGACGGTACCCTGTAAGAAAGCCCCGGCTAACTACGTGCCAGCAGCCGCGGT:0.110138):0.00304025):0.00802095):0.00236509):0.00197926):0.00452902):0.000867617):0.000791977):0.0038175):0.0074915):0.00188658,((348804:0.0026076,267510:0.00241603):0.00350388,329788:0.00487685):0.00184293):0.00474457,318530:0.00646199):0.00324483,(310662:0.00160178,308334:0.000920239):0.00368165):0.00181258,(344858:0.00801615,(107159:0.00318618,(353946:0.00159318,(99718:0.000793199,(522927:0.00260498,104038:0.00158815):1e-06):1e-06):0.000793189):1e-06):0.00320417):0.00160483,2118680:0.00175141):0.00320997):0.00137329):0.00148971):0.00543767):0.00266938):0.00795668):0.00376165,298388:0.0813028):0.00468849,(295427:0.0276318,349185:0.0296649):0.0031289):0.00780514,((((662852:0.00172721,4315465:1e-06):1e-06,(352091:0.00941837,(302943:0.0135491,((177039:0.00173457,(552988:0.00239221,(629373:0.00398353,(175110:0.00347008,4316515:0.00351318):1e-06):0.000794758):1e-06):0.00445018,(337285:0.00506368,(298178:0.0214917,329282:0.00920362):0.00518733):0.0101769):0.0094425):0.00508324):0.00200638):0.00225742,299306:0.0208654):0.00633083,(((((365297:0.0111425,(364582:0.00121871,((195998:5.75663e-06,TGGGGAATATTGGGCAATGGGCGCAAGCCTGACCCAGCAACGCCGCGTGAAGGAAGAAGGTCTTCGGATTGTAAACTTTTGTCTTATGGGACGATAATGACGGTACCATAGGAGGAAGTCACGACTAACTACGTGCCAGCAGTCGCGGTA:0.12086):0.0,TTGGGAATATTGGGCAATGGGCGCAAGCCTGACCCAGCAACGCCGCTTGAAGGAAGAAGGTCTTCGGATTTTAAACTTTTGTCTTATGGGACGATATTGACGGTACCATAGGAGGAAGTCACGACTAACTACGTGCCAGCAGTCGCGGTA:0.149755):0.00146794):0.01308):0.00561929,(259158:0.0119331,112186:0.0170773):0.00326397):0.00649509,((295527:0.00521806,4365126:0.0147363):0.00563226,(((((309035:0.0017435,577562:0.00174578):0.000866557,(4442770:1e-06,517751:0.0434679):0.00414804):0.000822273,4336749:1e-06):0.00333374,329283:0.000802179):1e-06,(338997:0.00942974,(348940:0.00652039,557578:0.00648353):0.00100735):0.00653606):0.00196867):0.00639011):0.00237126,((298803:0.0136132,308884:0.024794):0.00501484,((277425:0.00370707,(574618:0.000854204,509675:0.00172161):0.00839439):0.0131319,((584433:0.000796279,537219:1e-06):0.00739889,(148368:0.00975957,(4364404:0.00527445,(584107:1e-06,33242:0.0068206):0.0025084):1e-06):0.0082003):0.0101134):1e-06):0.00374847):0.00890531,((((530049:0.0460416,307420:0.0138055):0.00378841,(174033:0.0127256,(301002:0.00527836,(290749:0.00522762,288138:0.000861849):0.00353262):0.00624289):0.00906628):0.00569096,(312306:0.0335498,(612629:0.0170426,(198331:0.0134526,815179:0.0417102):0.00160023):0.0061678):0.0111609):1e-06,((331156:0.0271174,(((((343551:0.00965353,(295865:0.0013405,(334849:0.00713499,(300110:0.00173588,(301374:0.000858255,(291643:0.00347756,293544:0.00171899):0.000875723):0.00260199):0.00606501):0.00148595):0.00639596):0.000597834,(327560:0.00328634,(347369:0.00794221,295348:0.00340283):0.00394681):0.00211635):0.00165269,((576972:0.0100088,340508:0.0108669):0.00596223,(296567:0.0188445,131845:0.00879199):0.00290618):0.0061438):0.00303666,(512907:0.00815967,((((621649:0.00485921,512522:0.016415):0.00154314,333999:0.0142536):1e-06,(320725:0.00344225,576853:0.00727976):0.00321863):0.0041681,302450:0.0144449):0.000570308):0.00080675):0.00196307,(((((148310:0.00084976,4388316:1e-06):0.000845067,(289141:0.00348248,194833:0.00347615):0.00162095):0.00823437,(339644:0.00232598,316977:0.0102255):0.0110873):0.0130728,(789561:0.017021,(510750:0.00590813,(327672:0.0139064,305261:0.0139931):0.00315601):0.00469408):0.00597788):0.00433696,((318351:0.0231912,290542:0.0156983):0.00416356,(290498:0.0145517,(317004:0.00446374,304071:0.00961779):0.0124768):0.00599243):0.00591444):0.00110392):0.00533773):0.00393179,298408:0.0109912):0.00732952):0.0039834):0.000796578):0.00269728):0.00190972,(((269974:0.00739304,(346945:0.00510741,(317438:0.00345408,274560:0.000975537):0.00328209):0.0087208):0.0223392,(((590015:0.0161913,317720:0.047704):0.00902075,110829:0.0214459):0.0111184,319896:0.0438516):0.00359322):0.0104861,((302640:0.0130041,291922:0.090035):0.0173871,((336836:0.0136079,331918:0.0172216):0.00848524,((((587142:0.000794886,(305187:0.00173358,(4318164:0.00262608,((30743:5e-07,TGAGGAATATTGGTCAATGGGCGCAAGCCTGAACCAGCCAAGTCGCGTGAGGGATGACGGTCCTATGGATTGTAAACCTCTGTCTTAAGGGACGATAATGACTGTACCTTAGGAGGAAGCTCCGGCTAACTACGTGCCAGCAGCCGCGGT:0.20347):0.0,TGAGGAATATTGGTAAATGGGCGCGAGCCTGAACCAGCCAAGTCGCGTGAGGGAGGACGGCCCTACGGGTTGTAAACCTCTGTCTTAAGGGACGATAATGACGGTACCTTAGGAGGAAGCTCCGGCTAACTACGTGCCAGCAGCCGCGGT:0.237273):5e-07):0.000833408):1e-06):0.00803747,(301464:0.0101589,((((((4427335:5e-07,TTGGGGAATATTGGGCAATGGGGGAAACCCTGACCCAGCGACGCCGCGTGAGGGAAGAAGGTTTTCGGATTGTAAACCTCTGTCCTTGGTGACGATAATGACGGTAGCCAAGGAGGAAGCCACGGCTAACTACGTGCCAGCAGCCGCGGT:0.022236):0.0,TGGGGAATATTGGGCAATGGGGGAAACCCTGACCCAGCGACGCCGCGTGAGGGAAGAAGGTTTTCGGATTGTAAACCTCTGTCCTTGGTGACGATAATGACGGTAGCCAAGGAGGAAGCCACGGCTAACTACGTGCCAGCAGCCGCGGTA:0.0222009):0.0,TGGGGGATATTGGTCAATGGGGGAAACCCTGAACCAGCAACGCCGCGTGAGGGAAGAAGGTTTTCGGATTGTAAACCTCTGTTTTTGGTGACGAAATAAATGACGGTAGCCAAGGAGAAAGCCACGGCTAACTACGTGCCAGCAGCCGCG:0.0828658):0.0,TGGGGAATATTGGGCAATGGGGGAAACCCTGACCCAGCGACGCCGCGTGAGCGAAGAAGGTTTTCGGATTGTAAACCTCTGTCCTTGGTGACGATAATGACGGTAGCCAAGGAGGAAGCCACGGCTAACTACGTGCCAGCAGCCGCGGTA:0.0341521):0.0,TGGGGGATATTGGTCAATGGGGGAAACCCTGAACCAGCAACGCCGCGTGAGGGAAGAAGGTTTTCGGATTGTAAACCTCTGTTTTTGGTGACGAAACAAATGACGGTAGCCAAGGAGAAAGCCACGGCTAACTACGTGCCAGCAGCCGCG:0.0828658):0.0,TGGGGAATATTGGACAATGGGGGAAACCCTGACCCAGCGACGCCGCGTGAGGGAAGAAGGTTTTCGGATTGTAAACCTCTGTCCTTGGTGACGATAATGACGGTAGCCAAGGAGGAAGCCACGGCTAACTACGTGCCAGCAGCCGCGGTA:0.0335432):5e-07):0.00939977):0.00402633,((242174:0.00555446,776019:0.00407531):0.0140149,(((274292:0.0157835,4353976:0.005092):0.00833597,(327270:1e-06,307980:1e-06):0.0260222):0.00740012,((320443:0.0285419,(323118:0.00886166,306785:0.00751701):0.00949745):0.0110613,336747:0.0173476):0.00813355):0.00815079):0.0158326):0.00721011,(((310178:0.000617028,TGGGGAATATTGGGCAATGGGCGCAAGCCTGACCCAGCAACGCCGCGTGAAGGATGAAGGTTTTCGGATTGTAAACTTCTGTCGCGAGGGACGAAGAATGACGGTATCTCGTAAGAAAGCCCCGGCTAACTACGTGCCAGCAGCCGCGGT:0.141714):0.0359281,109748:0.0433318):0.0114959,(295905:0.044899,293488:0.0412298):0.0106526):0.0186774):0.00933161):0.00427669):0.00372736):0.00614564):0.00230133,((591951:0.0245398,(540079:0.0250364,(195538:0.00513386,(((233343:0.00160244,((183623:0.00174301,3229883:0.00160776):0.00160498,368025:0.0115558):1e-06):0.00167053,218710:0.00315644):0.00162245,(192232:0.00444616,191421:0.0206955):0.0010134):0.00386303):0.01692):0.010548):0.0078007,(556518:0.0327763,((359509:0.0166133,(((369829:0.00245991,360186:0.00242935):0.00818395,TGGGGAATATTGGGCAATGGGGGAAACCCTGACCCAGCAACGCCGCGTGAGGGAAGAAGGATTTCGAGTTGTAAACCTCTGTCCTATGGGAAGAAGAAAGTGACTGTACCATAGGAGGAAGCTCCGGCTAACTAAGTGCCAGCAGCCGCG:0.0745971):0.0168316,((524935:0.00673002,520505:0.0120703):0.0134135,(133222:0.00317162,(4445801:0.00501919,(346794:0.00349999,133435:0.00319829):0.000735871):0.00161567):0.0034734):0.0243755):0.00383194):0.00330351,(102701:0.0429483,((((361679:8.93354e-06,TGAGGGATATTGGTCAATGGGGGAAAACCTGAACCAGCAACGCCGCGTGAGGGAAGACGGTTTTCGGATTGTAAACCTCTGTCCTCTGTGAAGATAATGACGGTAGCAGAGGAGGAAGCTCCGGCTAACTACGTGCCAGCAGCCGCGGTA:0.127441):0.0,TGAGGAATATTGGTCAATGGGCGCGAGCCTGAACCAGCCAAGTCGCGTGAGGGAAGACGGTTTTCGGATTGTAAACCTCTGTCCTCTGTGAAGATGATGACGGTAGCAGAGGAGGAAGCTCCGGCTAACTACGTGCCAGCAGCCGCGGTA:0.158866):0.0,TTAGGAATATTGGTCAATGGCCGGTAGGCTGAACCAGCCAAGTCGCGTGAGGGAAGAATGTCCTAAGGATTGTAAACCTCTGTCCTCTGTGAAGATGATGACGGTAGCAGAGGAGGAAGCTCCGGCTAACTACGTGCCAGCAGCCGCGGT:0.228942):0.0,TGAGGGATATTGGTCAATGGGTGAAACCCTGAACCAGCAACGCCGCGTGAGGGAAGACGGTTTTCGGATTGTAAACCTCTGTCCTCTGTGAAGATGATGACGGTAGCAGAGGAGGAAGCTCCGGCTAACTACGTGCCAGCAGCCGCGGTA:0.126376):0.00456504):0.00752786):0.00227939):0.00361501):0.00891908):0.0111362,((3724439:0.0239499,(559302:0.0046571,(363467:0.00616377,362955:0.00532407):0.000137508):0.00435311):0.0254964,(560873:0.0126544,(369994:0.00288115,147008:0.00247282):0.00965923):0.0338418):0.000534558):0.00916741,320121:0.0308344):0.00362092):0.00262497,(314528:0.0431093,297628:0.0204349):0.021351):0.00382658,(4115406:0.0726564,(((4445973:0.0079386,767463:1e-06):0.00334991,2293554:0.00371951):0.00173222,(2217386:0.00567516,105409:0.0186452):0.00323929):0.00451008):0.067171):0.0114573,(348430:0.0267554,332266:0.0239047):0.00962014):0.00880119,350341:0.0615583):0.0229581,((313089:0.0295093,((796871:0.0159283,332800:0.0455312):0.0184114,(333675:0.0176092,314644:0.0171457):0.00295439):0.0122854):0.0110375,338151:0.0501887):0.00908557):0.00314283):0.0185795,(((328238:0.0255992,314605:0.0370037):0.0324652,(536656:0.0328115,542751:0.0563877):0.0298716):0.00540764,320370:0.0321453):0.00953491):0.00145202):0.0106407,(((192741:0.0257965,(319690:0.0187403,693613:0.0586727):0.0103932):0.0119855,328282:0.0810325):0.00749313,(((274206:0.0678881,(((112771:0.0389302,((321924:0.072781,((185952:0.0364501,173927:0.0546249):0.0192097,263050:0.0489847):0.0203728):0.0156589,197233:0.0364132):0.0134156):0.011017,(575687:0.0321127,350297:0.0337874):0.0147556)'f__Christensenellaceae':0.00696729,(((((353748:0.056458,(((353214:0.0301958,330256:0.0213661):0.0179674,(((((174361:0.0360821,((198380:0.00812781,194254:0.0135677):0.00664577,(178595:0.00301226,(((((185339:0.0250453,177894:0.00175843):0.000842613,((367044:1e-06,362803:0.00788796):0.00173488,(182869:0.00967917,(((186606:0.0176034,176648:0.011264):0.00218659,192229:0.000868058):1e-06,(850880:0.0043468,167791:0.00291372):0.00289337):0.00143179):1e-06):1e-06):1e-06,((196980:0.0331267,183201:0.00829511):0.0053797,((181566:0.0275176,190920:0.0437953):0.00991662,(((187348:0.002685,193797:0.0233951):0.00851768,179664:0.00558419):0.00746957,194792:0.00241268):0.00508942):0.00480456):0.0136834):1e-06,((366873:0.00703134,166050:0.00400311):1e-06,(343306:0.00173857,((147865:0.00349738,((4422213:0.00403158,(337403:0.00880086,((172906:0.00160389,172420:0.00079089):0.000796186,((185554:1e-06,(198460:0.0263333,(181059:0.0159073,4457056:0.0012108):0.00117181):1e-06):1e-06,(171015:0.0039999,366185:0.00158791):1e-06):1e-06):0.000803458):0.000797927):0.00161813,(573053:1e-06,547591:0.00237806):0.0007523):1e-06):1e-06,322571:0.00350337):0.000793581):0.000800124):1e-06):0.016008,(196318:0.0177215,190149:0.00222872):0.0046989):0.011581):0.00632488):0.013733):0.015739,(((348764:0.0386528,298659:0.0753316):0.0168962,(273994:0.0103901,268658:0.0259244):0.00554115):0.0118265,(579866:0.0142863,304184:0.0362942):0.00222621):0.00752303):0.0144691,(((((((((548575:0.0222616,4298136:0.0145118):0.00562967,(((4420083:0.0208312,(279716:0.012957,2334871:0.00358727):0.014439):0.0136332,((2690399:0.0386697,(715174:0.0126499,(3244478:0.00325025,(518673:0.00700303,(4376072:0.00260708,814426:0.00151227):1e-06):1e-06):0.00966884):0.00265812):0.00701943,(((512615:0.00403848,4456300:0.0124665):0.00163147,4400480:0.00719662):0.000768326,246299:1e-06):0.0186539):0.00531561):0.00333952,((571666:0.0115593,(((756863:0.00641568,4398613:0.00389239):0.00571388,(3466726:0.00506832,4462856:0.0178906):0.0112055):0.00438826,(4338599:0.0240554,(3190440:0.0199869,4311957:0.00996183):0.00830298):0.00457546):0.0148281):0.00511519,TGGGGGATATTGGTCAATGGGGGAAACCCTGAACCAGCGACGCCGCGTGAGGGAAGAAGGTTTTCGGATTGTAAACCTCTGTCCTCGGTGAAGATAATGACGGTAGCCGAGGAGGAAGCTCCGGCTAACTACGTGCCAGCAGCCGCGGTA:0.0713977):0.00532775):0.0031371):0.00343025,(((543978:0.00917211,(4324520:0.00535222,(3259239:0.00291491,766138:0.00338852):0.00105104):0.0098255):0.018745,((((559247:0.00257078,534396:0.00456325):0.0107916,((2219284:0.00446764,4406409:0.011586):0.00229965,(3092573:0.00832922,4425570:0.021752):0.00894783):0.00603366):0.00554338,(806270:0.00504275,(573956:0.00597905,(821695:0.00182026,574486:0.00251951):0.0186701):0.0122723):0.00920041):0.0140019,(((814510:0.0195958,(688885:0.00499347,558732:0.00417353):0.0175633):0.00662377,(((1862665:1e-06,4364183:0.00242499):0.00234766,((2349139:6.34159e-06,TGAGGAATATTGGTCAATGGGCGGGAGCCTGAACCAGCCAAGTCGCGTGAGGGAAGACGGTCCTACGGATTGTAAACTTCTGTTCTTAGTGAAGAAGAATGACGGTAGCTAAGGAGCAAGCCACGGCTAACTACGTGCCAGCAGCCGCGG:0.240721):0.00161711,91012:0.010722):0.000895559):0.00668881,((4451745:0.0224778,((4421301:0.0321645,4399455:0.014276):0.00804872,4295403:1e-06):0.00114832):0.00261995,(747825:0.0357495,66942:0.00256746):0.00713746):0.00450764):0.00470443):0.00322124,(((535153:0.0117407,(551073:1e-06,647264:0.00444594):1e-06):0.00384769,((((4475707:0.0202762,(321748:0.009345,(3998248:0.0392246,(710752:0.00530248,((4463815:0.0206017,279381:0.0105867):1e-06,227245:0.000797088):1e-06):1e-06):0.00788716):0.00977658):0.0037761,(561763:0.00167791,4441078:0.00414938):0.0128511):0.000663086,(531454:0.006374,(547925:0.0122825,((572728:1e-06,559547:0.0118697):0.00113346,(553555:0.0145927,(736486:0.000918172,669726:0.0238796):0.0144286):0.00682526):0.00299246):0.015972):0.00727472):0.00477786,(533756:0.0155247,(802780:0.0202819,(684974:0.00443226,550663:1e-06):1e-06):0.00360747):0.00302794):0.00539255):0.00778394,80201:0.0204408):0.00242408):0.00536169):0.0145225):0.00816443,((4404361:0.0593119,(519676:0.0331844,(((((2389720:0.0645955,TTAGGAATATTGGGCAATGGAGGAAACTCTGACCCAGCAACGCCGCGTGAAGGAAGAAGGTTTTCGGATTGTAAACTTCTGATCTTGGGGAAAAAGAAAGTGATGGTACCCAAGGAGAAAGCCACGGCTAACTACGTGCCAGCAGCCGCG:0.0656066):6.135e-06,TTTAGGAATATTGGGCAATGGAGGAAACTCTGACCCAGCAACGCCGCGTGAAGGAAGAAGGTTTTCGGATTGTAAACTTCTGATCTTGGGGAAAAAGAAAGTGATGGTACCCAAGGAGAAAGCCACGGCTAACTACGTGCCAGCAGCCGC:0.0657155):0.0225954,690279:0.0207269):0.00132537,(337134:0.0121585,351610:0.0449495):0.0188431):0.0125873,(3357276:0.0450848,(2621657:0.0283962,4364423:0.026584):0.0167738):0.0107264):0.0114831):0.016875):0.00489256,(615353:0.0323598,570238:0.0342632):0.0188574):0.022523):0.00263192):0.0205287,((((((177446:0.00435654,(760379:0.000803433,(270625:1e-06,(754283:0.00292011,(344636:0.00714869,(((308292:0.0027969,538439:0.0119527):0.00281756,(356461:0.00250053,(163691:0.00162504,(323291:1e-06,329439:0.00239721):1e-06):0.00391297):0.00203324):0.00123883,110551:0.00492621):0.00273479):0.00440251):0.0106703):0.000832392):1e-06):0.00321594,(577316:0.0542067,321440:0.0256882):0.00672006):0.00768414,(293765:0.010487,(287617:0.00112278,297332:0.0765252):0.00650169):0.00984332):0.00793209,(547890:0.00769829,(575219:1e-06,512178:0.0120278):0.00190133):0.00193406):0.00977862,(572130:0.0109496,325213:0.0528255):0.0142413):0.0125087,4101782:0.0325353):0.00861655):0.00506331,((((587962:0.00406681,350566:0.00233252):0.0162723,(309501:0.00860498,((335015:0.00365021,244445:0.00366784):0.0192792,((355758:0.00412587,349773:0.00229758):0.00333583,(565528:0.00372226,(322546:0.00975698,269346:0.0055847):0.00216315):0.00197979):0.0124983):0.0243466):0.0119938):0.0138711,(((4406817:0.018917,4453903:0.019245):0.00347163,((((((311635:0.00903336,((((273272:5.02766e-06,TGAGGAATATTGGTCAATGGCCGCAGGGCTGAACCAGCCAAGTCGCGTGAGGGATGACGGTCCTATGGATTGTAAACCTCTGTCCTCTGTGAAGATGATGACGGTAGAAGAGGAGGAAGCTCCGGCTAACTACGTGCCAGCAGCCGCGGT:0.286054):0.0,TGAGGAATATTGGTCAATGGGCGCGAGCCTGAACCAGCCAAGTCGCGTGAGGGATGACGGTCCTACGGATTGTAAACCTATGTCATATTTGAAGATGATGACGGTAGCAGAGGAGGAAGCTCCGGCTAACTACGTGCCAGCAGCCGCGGT:0.238438):0.0051433,646292:0.00417728):0.00304963,((305545:0.00186121,(351287:0.00685318,(304883:0.0127604,314921:0.0079462):0.00246003):0.00979242):0.0101575,(4311751:0.00452047,4389067:0.0371165):0.00163963):0.00165987):0.00422676):0.0015429,((((4318194:5.33015e-06,CCTACTGGTGGGCAGCAGTGGGGAATATTGGGCAATGGGCGCAAGCCTGACCCAGCAACGCCGCTTGAAGGAAGAAGGTCTTCGGATTGTAAACTTTTGTCTTATGTGACGATAATGACGGTACCATAGGAGGAAGTCACGACTAACTAC:0.135292):0.0,TTGGGGAATATTGGGCAATGGGCGCAAGCCTGACCCAGCAACGCCGCGTGAAGGAAGAAGGTCTTCGGATTGTAAACTTTTGTCTTATGTGACGATAATGACGGTACCATAGGATGAAGTCACGACTAACTACGTGCCAGCAGTCGCGGT:0.121807):0.021827,(110359:0.0154934,((349241:0.00483457,258613:0.00773142):0.00484204,(((153332:0.000785962,(3156744:0.0104281,((322078:0.00316361,3510069:0.000853785):1e-06,(299525:0.00260837,297878:0.00345722):0.000835834):0.000744044):0.00241265):1e-06,4368467:0.00606155):0.00178397,(168506:0.00962214,(238421:0.00158884,(2343045:0.00262947,(2863554:0.00172701,(343546:0.00341672,2883964:1e-06):0.00170202):0.00257704):0.00259357):0.000984809):0.00558273):1e-06):0.00255769):0.00608887):0.00387091,((327184:0.00317603,((346001:0.00596194,4476773:0.00492049):0.00349723,253542:0.0070501):0.00249789):0.000791122,(((335796:0.00080567,(355800:0.00159098,310077:0.00159323):0.000777414):0.0089327,(((4354455:0.00157077,(164629:0.000795943,235597:0.00237278):0.000791877):0.00128736,((((300992:0.00357596,289061:0.00784278):0.0102454,(354356:0.00165054,346478:1e-06):0.00539239):0.00168782,330873:0.0100821):0.00515222,333272:0.0105263):0.00246715):0.00259237,((303828:0.00757818,109496:0.00210848):0.00689077,(355534:0.00739089,(4326227:0.00238454,(102625:0.00312764,(307874:1e-06,167722:1e-06):0.00315055):1e-06):0.00467663):0.00384203):0.00283631):0.00505012):0.0023762,((308941:1e-06,((109953:0.00437181,4304086:0.0085395):0.00387211,356039:0.000837639):0.00472769):0.00440039,103532:0.0212443):0.000427933):0.000794142):0.00139324):0.00196037):0.00461219,(((353910:0.00554995,((106380:0.00157037,99661:0.000786271):0.00477541,255578:0.00476274):1e-06):0.00316279,((161957:1e-06,(334908:0.000785477,339691:0.00156455):1e-06):0.00235523,(3346465:0.00691485,(312857:0.00476327,4439686:0.0031546):0.00313762):0.00158131):1e-06):0.00319315,(305371:0.0211832,(4316062:0.00242623,((318815:0.00157883,(290585:0.00345234,168877:0.00080508):1e-06):0.000883076,(152810:0.00655159,340106:0.00467749):0.00399733):0.00623275):0.00237887):0.00262256):0.0036394):0.00442233,(583213:0.0204612,(4452764:0.0226622,(109894:0.00574521,4446736:0.0138199):0.00379547):0.00842658):0.00764988):0.0126264,((301715:0.00349539,(301459:0.0105697,292502:0.000833981):0.000810068):0.00363705,(291491:0.014343,(325168:0.00215023,288312:0.00743003):0.00483697):0.00061151):0.00480461):0.00228462,4318552:0.0126022):1e-06):0.00497407,(((4468741:7.335e-06,TGAGGAATATTGGTCAATGGACGCAAGCCTGATCCAGCTATTCCGCGTGTGGGATGACGGCCCTCGGGTTGTAAACCTCTGTCCTCTGTGAAGATGATGACGGTAGCAGAGGAGGAAGCTCCGGCTAACTACGTGCCAGCAGCCGCGGTA:0.221439):0.0300368,314990:0.0388602):0.000756529,((323826:1e-06,293014:0.00174263):0.00145882,328785:0.0324743):0.0120284):0.00396002):0.00634598):0.00935571,(((((313400:0.00698803,TGAGGAATATTGGTCAATGGGCGCGAGCCTGAACCAGCCAAGTCGCGTGAGGGAAGAAGGTCTTCGGATTGTAAACTATTGTAGTTAGGGAAGAGAAAGGACAGTACCTAAGGAGGAAGCTCCGGCTAACTACGTGCCAGCAGCCGCGGT:0.275136):5.94673e-05,TGAGGAATATTGGTCAATGGGCGCGAGCCTGAACCAGCCAAGTCGCGTGAGGGAAGACGGTCCTATGGATTGTAAACCTCTGTCATCTGTGAAGATAATGAAGGTAGCAGAGGAGGAAGCTCCGGCTAACTACGTGCCAGCAGCCGCGGT:0.264616):0.0330586,(290055:1e-06,(((301576:0.00285661,294913:0.065673):0.000745631,289486:0.00956401):0.00086402,291743:0.0105132):0.000951787):0.00463993):0.0254566,((331806:0.00840481,((591265:0.002402,(572565:1e-06,562970:0.00236224):0.00074818):0.00355483,(101427:0.00135033,331303:0.00943881):0.00421675):0.00288992):0.00512874,((111420:0.0100246,(322595:0.000726659,274534:0.010296):0.00369851):0.00256722,((559953:0.00628312,((592126:0.000841356,582272:0.0282182):0.00189621,16466:0.00439657):0.00290246):0.00421245,112385:0.00294139):0.00142268):0.022952):0.00890055):0.00499316,(338242:0.0541799,349365:0.0594319):0.020214):1e-06):0.0118312):0.0147554,82486:0.025128):0.000544978,590085:0.0183405):0.0224669,((295977:0.0299488,(((3466725:0.014036,4400949:0.00885603):0.0318943,((((((347763:0.00401014,((4344447:0.0261934,(4480851:0.0244896,4480852:0.0102029):0.00451799):0.00983248,(((1122917:0.0161807,(1123787:0.0113117,(1134589:0.00834184,1136782:0.0159712):0.00351749):0.00141758):0.00207182,(1144852:0.0154296,(1144816:0.0150132,(1138201:0.0135081,1126384:0.0111581):0.00448431):0.00334129):1e-06):0.011682,4417048:0.0250421):0.00266665):0.00695536):0.0297067,((311772:0.0130724,805099:0.00280011):0.0041717,(((((4316698:0.0150257,(827702:0.000891101,(347568:0.00159589,683440:0.000797944):1e-06):0.00400009):0.00503181,562900:0.00694481):0.00440438,((((559184:0.000918486,4373058:0.0140504):0.00158204,4305694:1e-06):0.00823286,4402620:0.00161972):0.00564581,700540:1e-06):0.00615882):0.00356392,(4424613:0.00465138,194970:0.00421583):0.00218011):0.000651342,((((168046:9.95238e-06,GTTAGGAATATTGGGCAATGGAGGAAACTCTGACCCAGCAACGCCGCGTGAAGGAAGAAGGTTTTCGGATTGTAAACTTCTGATCTGAGTGAAAAAGAAAGTGATGGTAGCTCAGGAGAAAGCCACGGCTAACTACGTGCCAGCAGCCGC:0.151166):0.0,TTAGGAATATTGGGCAATGGAGGAAACTCTGACCCAGCAACGCCGCGTGAAGGAAGAAGGTTTTCGGATTGTAAACTTCTGATCTGAGTGAAAAAGAAAGTGATGGTAGCTCAGGAGAAAGCCACGGCTAACTACGTGCCAGCAGCCGCG:0.137435):0.0,TTAGGAATATTGGGCAATGGAGGAAACTCTGACCCAGCAACGCCGCGTGAAGGAAGAAGGTTTTCGGATTGTAAACTTCTGCTCTGAGTGAAAAAGAAAGTGATGGTAGCTCAGGAGAAAGCCACGGCTAACTACGTGCCAGCAGCCGCG:0.137318):0.0203725,587146:0.00108367):0.00348479):0.00568113):0.00253525):0.0110931,(((((218102:0.00238707,(212288:0.00481358,((343752:0.000879209,((362764:0.0034983,(365631:0.00175251,365180:0.00349529):0.00175115):0.000879161,187681:0.0034944):0.000860369):1e-06,360890:0.00349684):1e-06):1e-06):0.00903202,463007:0.0073225):0.0030797,(300022:0.0358126,(330642:0.0127169,305214:0.0163426):0.00334):0.0101635):0.00194664,(((3308041:0.00109502,(370063:0.00444229,(4311934:1e-06,(4456401:0.00265839,292758:0.00177012):0.000870736):0.000856392):0.000810755):0.0116266,((668257:0.0113126,344823:0.0439338):0.00110044,(343483:0.00359243,318194:0.024768):0.00358236):0.00425717):0.00313148,(((((298190:0.0072228,(352847:1e-06,300809:0.00964783):0.00168021):0.00363914,((292420:0.00436499,347271:0.00411559):0.00204567,((294229:0.00469769,(318442:0.0215855,((355823:0.00977488,350906:0.00796732):0.00159822,(344639:0.0107181,301218:0.0157978):0.00989892):0.00459):0.00651237):0.00527705,(335844:0.00174009,324892:0.00525481):1e-06):0.00097451):0.0046319):0.00463195,304460:0.011392):0.0029112,(348912:0.0140994,343258:0.00554101):0.0126084):0.00215967,(336508:0.0136671,310222:0.00897173):0.00540354):0.00829664):0.00195481):0.00475469,((326523:0.00887404,343949:0.023249):0.00382545,(147678:0.00683347,(4358322:0.012894,(147400:0.00692245,113972:0.0337678):0.0108787):0.00576932):0.00451062):0.00678635):0.00838781):0.00655468,((((((316440:0.0058602,TGGGGAATATTGGGCAATGGGGGAAACCCTGACCCAGCAACGCCGCGTGAGGGAAGAAGGCTTTCGAGTTGTAAACCTCTGTCATGGGAAGAAGAAAGTGACTGTACCATAGGAGGAAGCTCCGGCTAACTACGTGCCAGCAGCCGCGGT:0.0785435):0.000933981,TGAGGAATATTGGTCAATTGGGGAAACCCTGACCCAGCAACGCCGCGTGAGGGAAGAAGGCTTTCGGGTTGTAAACCTCTGTCCTTGGGGACGAAGTAAGTGACGGTACCCAAGGAGGAAGCTCCGGCTAACTACGTGCCAGCAGCCGCG:0.0435743):0.000842214,CCTACGGGGGCTGCCGTGGGGAATATTGGGCAATGGGGGAAACCCTGACCCAGCCACGCCGCGTGAGGGAAGAAGGCTTTCGGGTTGTAAACATCTGTCCTTGGGGACGAAGTAAGTGACGGTACCCAAGGAGGAAGCTCCGGCTAACTA:0.0571279):0.00218211,TGGGGAATATTGGGCAATGGGGGAAACCCTGACCCAGCAACGCCGCGTGAGGGAAGAAGGCTTTCGGGTTGTAAACCTCTGTCCTTGGGGACGAAGTAAGTGACGGTACCCAAGGAGGAAGCTCCGGCTAACTACGTGCCAGCAGCCGCG:6.11352e-06):0.0394643,174958:0.030282):0.00893088,(332236:0.0335514,186259:0.0276891):0.0095616):0.0198892):0.0116598,(((297963:0.0113483,(287808:0.00564691,(334145:0.00556477,(347511:0.00612403,327592:0.00543886):0.0075759):0.0158353):0.00965849):0.010549,(2701897:0.010749,592652:0.0312784):0.00944093):0.00711978,((((((((((((799443:0.0156971,TGGTGAATATTGGGCAATGGGGGAAACCCTGACCCAGCAACGCCGCGTGAGGGAAGAAGGCTTTCGAGTTGTAAACCTCTGTCCTATGGGAAGAAGAAAGTGACTGTACCATAGGAGGAAGCTCCGGCTAACTACGTGCCAGCAGCCGCG:0.0712754):0.0,TGGGGAATATTGGGCAATGGGGGAAACCCTGACCCAGCAACGCCGCGTGAGGGAAGAAGGCTTTCGAGTTGTAAACCTCTGTACTATGGGAAGAAGAAAGTGACTGTACCATAGGAGGAAGCTCCGGCTAACTACGTGCCAGCAGCCGCG:0.0718824):0.0,TGGGGAATATTGGGCAATGGGGGAAACCCTGACCCAGCAACGCCGCGTTAGGGAAGAAGGCTTTCGAGTTGTAAACCTCTGTCCTATGGGAAGAAGTAAGTGACTGTACCATAGGAGGAAGCTCCGGCTAACTACGTGCCAGCAGCCGCG:0.0712754):0.0,TGGGGAATATTGGGCAATGGGGGAAACCCTGACCCAGCAACGCCGCGTGAGGGAAGAAGGCTTTCGAGTTGTAAACCTCTGTCCTATGGGAAGAAGAAAGTGACTGTACCATAGGAGGAAGCTCCGGCTAACTACGTGCCAGCAGCCGCG:0.0587461):0.0,TGGGGAATATTGGGCAATGGGGGAAACCCTGACCCAGCAACGCCGCGTGAGGGAAGAAGGCTTTCGAGTTGTAAACCTCTGTCCTATGGGAAGAATAAAGTGACTGTACCATAGGAGGAAGCTCCGGCTAACTACGTGCCAGCAGCCGCG:0.0587461):0.0,TGGGGAATATTGGGCAATGGGGGAAACCCTGACCCAGCAACGCCGCGTGAGGGAAGAAGGCTTTCGAGTTGTAAACCTCTGTCCTATGGGAAGAAGAAAGTGACTGTACCATAGGAGGAAGCTCCGGCTAACTACGTGCCACCAGCCGCG:0.0714767):0.0,TGGGGAATATTGGGCAATGGGGGAAACCCTGACCCAGCAACGCCGCGTTAGGGAAGAAGGCTTTCGAGTTTTAAACCTCTGTCCTATGGGAAGAAGAAAGTGACTGTACCATAGGAGGAAGCTCCGGCTAACTACGTGCCAGCAGCCGCG:0.0841097):0.0,TGGGGAATATTGGGCAATGGGGGAAACCCTGACCCAGCAACGCCGCGTGAGGGAAGAAGGCTTTCGAGTTGTAAACCTCTGTCCTATGGGAAGAAGTAAGTGACTGTACCATAGGAGGAAGCTCCGGCTAACTACGTGCCAGCAGCCGCG:0.0587461):0.0,TGGGGAATATTGGGCAATGGGGGAAACCCTGACCCAGCAACGCCGCGTGAGGGAAGAAGGCTTTCGAGTTTTAAACCTCTGTCCTATTGGAAGAAGAAAGTGACTGTACCATAGGAGGAAGCTCCGGCTAACTACGTGCCAGCAGCCGCG:0.0849648):0.0,TGGGGAATATTGGGCAATGGGGGAAACCCTGACCCAGCAACGCCGCGTGAGGGAAGAAGGCTTTCGCGTTGTAAACCTCTGTCCTATGGGAAGAAGAAAGTGACTGTACCATAGGAGGAAGCTCCGGCTAACTACGTGCCAGCAGCCGCG:0.0589573):7.66905e-06,((109703:0.0294166,((364765:0.00810584,358826:1e-06):0.0181514,((135426:0.0125892,135425:0.0139885):0.0049126,((3105526:0.0223855,((578447:0.00214701,(142575:0.00354109,4357145:0.000824859):0.0049206):0.0247081,(99858:0.0219115,((583106:1e-06,23926:0.00973567):0.0260206,(((77906:0.00967068,(77865:0.00686423,(150315:0.0056114,78141:0.00514573):0.0119814):0.0119334):0.00624209,583216:0.0216061):0.00713618,589553:0.0103055):0.029359):0.00421806):0.00277473):0.0197555):0.028928,(357890:0.00215007,(363631:0.00678906,107607:0.00709591):0.00360731):0.0286608):0.00679291):0.00438172):0.0216114):0.00844984,4390863:0.00385988):0.00374107):0.00955335,317515:0.019982):0.0153023):0.01082):0.0050941,(((148842:0.0208115,(1128260:0.017695,(4480919:0.0139852,(2293460:0.0286696,(2752426:0.00793246,4388717:0.0025795):0.00260272):0.00694529):0.00519189):0.0245784):0.00886926,4435874:0.0386319):0.00246308,((((((4307661:0.0267961,(((4313073:0.0256513,4318954:0.0401597):0.0134494,4362012:0.0160191):0.0176401,4307296:0.0262372):0.0157186):0.010116,(4447099:0.00706874,4466824:1e-06):1e-06):0.000792255,4328980:0.00321157):0.0029011,4382001:0.00841288):0.00359499,((4332332:0.00249716,4405329:0.0302251):0.00176171,((((588228:0.00400609,((838544:0.000905668,(589445:0.00161621,180400:0.00481576):1e-06):0.0045148,827775:0.0203494):0.00534286):0.00361667,270638:0.00736956):0.00128186,((1849631:0.0209055,20289:0.00178133):0.00347656,356309:0.00737416):0.00564845):0.00627237,4338993:0.00924243):0.000731921):0.00135049):0.00348744,(((4308078:0.0364008,4367324:0.0070359):0.00954255,4322947:0.0075791):0.0169851,(4407309:0.0499733,((((((4440143:0.0571383,(4306811:0.0178449,4451392:0.0335527):0.0104536):0.0033244,TGGGGAATATTGCGCAATGGACGAAAGTCTGACGCAGCGACGCCGCGTGAGGGATGAAGGTTTTCGGATCGTAAACCTCTGTCCTCTTTGAAGATAATGACGGTAGCAGAGGAGGAAGCTCCGGCTAACTACGTGCCAGCAGCCGCGGTA:0.117018):0.00209583,TGGGGAATATTGGGCAATGGGCGCAAGCCTGATGCAGCAACGCCGCGTGAGAGAAGAAGGTCTTCGGATCGTAAAGCTCTGTCCTTGAGGAAGAAGGAAGTGACGGTACTCAAGGAGGAAGCCCCGGCTAACTACGTGCCAGCAGCCGCG:0.0731259):0.00737843,4451988:0.0330366):0.0188417,4409662:0.0528247):0.0121586,(4304623:0.0234338,4444064:0.0260953):0.0224319):0.00907565):0.014614):0.0075417):0.0145385):0.00833032):0.00651562):0.00377615,((((((4377149:0.0134422,(((((316685:0.00087877,263891:1e-06):0.026363,(1568489:0.00157849,1731695:0.000824077):0.02184):0.00594718,(((240907:0.0173365,110772:0.0262108):0.00492085,(111654:0.0179932,((274592:0.0154689,(347140:0.00820546,(322214:0.00717148,215758:0.00588979):0.00141534):0.00332262):0.00778049,(320258:0.0192895,272425:0.0143237):0.00320548):0.00991199):0.0102018):0.00668842,(273852:0.0044919,(((336657:1e-06,262314:0.00402927):0.0131285,((((661669:0.00346106,579237:0.00166495):0.00292399,3007575:0.0166816):0.00329317,((111455:0.0168159,102847:0.00481291):0.00201298,334787:0.00298639):0.0028911):0.0111059,(356192:0.0101798,112201:0.0139247):0.00567293):0.005616):0.00406999,269365:0.0101228):0.00481593):0.00550695):0.00306238):0.00383147,((1041094:0.0139748,(453850:0.00238667,(441934:0.000809002,402726:0.00319001):0.00162715):0.0146521):0.00964374,((743980:0.00893535,(639019:0.00350537,(797510:0.00303687,(801290:0.00239745,607825:0.00108189):0.00420399):0.00264232):0.00271528):0.00578705,(299185:0.0177931,(332382:0.00610227,311608:0.0134151):0.00741601):0.00960752):0.00296932):0.00386857):0.00211803,(((619919:1e-06,771724:1e-06):1e-06,321576:0.0035105):0.0158988,168625:0.0175021):0.00596868):0.00641012):0.00395588,(566434:0.0287748,((569681:0.0065104,289867:0.00867):0.00625784,((365883:0.00286419,(197427:0.00106049,3973322:0.0014376):0.00156224):0.00932069,233881:0.0171016):0.00166962):0.00938217):0.0126314):0.00369758,(((258791:0.0104826,272240:0.00535478):0.00357702,(341416:0.00450847,264725:0.00541651):0.00212033):0.0300883,(520004:0.0192646,((295935:0.0407857,(291494:0.0177387,290188:0.0115427):1e-06):0.0103646,((332449:0.0313198,(325786:0.00816489,(292186:0.00734248,(302525:0.0114459,801844:1e-06):0.00148235):0.002531):0.00670647):0.00580331,(((355503:0.00793955,(4343842:0.00299181,529918:0.0140906):1e-06):0.00289231,288637:0.0183066):0.00300929,(659047:0.00803403,(292215:0.0170894,(349752:0.00770557,((296709:0.0117845,((305751:0.00362832,((4360363:0.00728598,4466705:0.0109019):0.00198053,((292643:0.0148928,290086:0.00854423):0.00297186,(4334755:0.00599731,287506:0.0140885):0.00463827):0.00223061):0.00667109):0.00698852,(300646:0.00602682,(512398:0.00436956,4366527:0.000818867):0.00424579):0.000840691):0.00260361):0.000836648,(305293:0.00738459,(320289:0.00330689,4307448:0.00270328):0.00340107):0.00304267):0.00111738):0.00420434):0.000730665):0.0019297):0.00314101):0.0163294):0.00505552):0.00516856):0.00754281):0.00312733,(204725:0.0601463,111613:0.0257563):0.0141905):1e-06,(((309218:0.0223124,(((152849:0.00159994,(253072:0.00161044,320756:0.00401923):0.000781679):1e-06,(((580657:0.000795406,((311956:0.00160495,305940:0.000802244):0.00240201,((164672:0.000794374,(167946:0.000794562,106984:0.00239361):1e-06):1e-06,(306317:0.00240788,274364:0.00400607):0.000779667):0.00234923):4.92611e-05):1e-06,(((259428:0.0032022,(((((304169:0.00277482,270159:0.00116298):0.00178541,((353906:0.00567908,237483:0.00240054):1e-06,(15982:0.00246879,(((341552:1e-06,322385:1e-06):1e-06,((349425:0.00159769,312631:1e-06):0.0015949,340516:0.00159369):1e-06):1e-06,(309694:0.000798502,((311180:0.00401037,((3967897:0.000865493,(13866:0.00415416,((105501:1e-06,99651:0.00386729):0.00095407,(691737:0.00349346,247707:0.00485677):0.00159074):1e-06):0.000800766):1e-06,(255737:0.0023972,164436:0.004841):0.00160902):0.00239911):0.00321939,205165:0.00320261):1e-06):0.00239339):0.00160786):0.000790896):0.00373701):0.00103772,265599:0.00493455):1e-06,(346577:1e-06,4446733:0.00642456):0.000799096):0.000808778,4326230:0.00160816):0.000799438):0.000802093,169218:1e-06):0.000795423,(319330:0.000800531,((3007577:0.00260531,(101178:0.0015952,((334325:0.00401816,(339851:0.0032108,210828:0.000796295):1e-06):0.00159494,257285:0.00239637):1e-06):0.000795072):0.000799145,356456:0.000801474):0.000796611):0.000795011):1e-06):5e-07,TGGGGAATATTGGGCAATGGGGGAAACCCTGACCCAGCAACGCCGCGTGAGGGAAGAAGGTTTTCGGATCGTAAACCTCTGTCCTTGGTGAAGAGAAGAAGACGGTAGCCAAGGAGGAAGCCCCGGCTAACTACGTGCCAGCAGCCGCGG:6.11352e-06):5e-07):1e-06,(167546:0.000795877,253314:0.00160332):0.00159495):1e-06):0.000794455,(((((236420:0.000792443,581872:0.00724724):0.00322025,309605:0.00329432):0.000773225,(((509596:0.0189689,4368469:0.00696606):0.00745784,(3901260:0.0114856,1912119:0.000864867):0.00522573):5e-07,TGAGGGATATTGGTCAATGGGGGAACCCTGAACCAGCAACGCCGCGTGAGGGAAGACGGTTTTCGGATTGTAAACCTCTGTCCTCTGTGAAGATGATGACGGTAGCAGAGGAGGAAGCTCCGGCTAACTACGTGCCAGCAGCCGCGGTAA:0.115762):5e-07):0.00483637,(309380:0.00160071,((((171932:0.000796774,(244041:1e-06,((((169574:1e-06,((((308640:0.000803042,265103:0.00365366):1e-06,(343848:0.00160364,342816:0.00160663):0.000790293):0.00274045,(((262286:0.0114518,(321666:1e-06,166512:0.000793963):1e-06):0.000794301,((((349819:0.00320752,3206494:1e-06):0.00183749,102387:0.0153196):0.00234843,341798:0.000625117):0.00179643,270654:0.00400209):0.000790031):0.000800198,(((((((((255795:5e-07,TGAGGGATATTGGTCAATGGGGGAAACCCTGAACCAGCAACGCCGCGTGAGGGAAGACGGTTTTCGGATTGTAAACCTCTGTCCTATGTGAAGATAATGACGGTAGCAGAGGAGGAAGCTCCGGCTAACTACGTGCCAGCAGCCGCGGTA:0.0969568):5e-07,(167555:0.00079345,320177:0.000793875):1e-06):5e-07,TAAGGGATATTTGTCAATTGGGGAAACCCTGAACCAGCAACGCCGCGTGAGGGAAGACGGTTTTCGGATTGTAAACCTCTGTCCTCTGTTAAGATGATGACGGTAGCATAGGAGGAAGCTCCGGCTAACTACGTGCCAGCAGCCGCGGTA:0.124876):0.0,TGAGGAATATTGGTCAATGGGGGAAACCCTTAACCAGCAACGCCGCGTGAGGGAAGACGGTTTTCGGATTGTAAACCTCTGTCCTCTGTGAAGATAATGACGGTAGCAGAGGAGGAAGCTCCGGCTAACTACGTGCCAGCAGCCGCGGTA:0.11252):0.0,TGAGTGATATTTGTCAATGGGGGAAACCCTGAACCAGCAACGCCGCGTGAGGGAAGACGGTTTTCGGATTGTAAACCTCTGTCCTCTGTGAAGATAATGACGGTAGCAGAGGAGGAAGCTCCGGCTAACTACGTGCCAGCAGCCGCGGTA:0.114069):0.0,TAAGGGATATTGGTCAATGGGGGAAACCCTGAACCAGCAACGCCGCGTGAGGGAAGACGGTTTTCGGATTGTAAACCTCTGTCCTCTGTGAAGATGATGACGGTAGCAGAGGAGGAAGCTCCGGCTCACTACGTGCCAGCAGCCGCGGTA:0.113812):0.0,TGAGGGATATTGGTCAATGGGGGAAACCCTAACCAGCAACGCCGCGTGAGGGAAGACGGTTTTCGGATTGTAAACCTCTGTCCTCTGTGAAGATAATGACGGTAGCAGAGGAGGAAGCTCCGGCTAACTACGTGCCAGCAGCCTCGGTAA:0.126832):5e-07,169897:0.00809649):0.00089611,TGAGGAATATTGGTCAATGGGGGAAACCCTGAACCAGCAACGCCGCGTGAGGGAAGACGGTTTTCGGATTGTAAACCTCTGTCCTCTGTGAAGATGATGACGGTAGCAGAGGAGGAAGCTCCGGCTAACTACGTGCCAGCAGCCGCGGTA:0.0970464):0.00231661):1e-06):0.00079068,235498:0.000802415):0.00159559):1e-06,(306735:0.0024147,(326014:0.00167373,311973:0.00163927):0.000797049):0.0056762):0.000796658,(307171:0.000801019,(311555:0.000804887,249761:0.000798313):0.000799231):1e-06):0.000796953,319458:0.00251112):1e-06):1e-06):0.000795678,(249946:0.00244474,112396:0.00386073):0.000972222):0.00160539,((((163404:1e-06,(101249:0.00402443,4238397:0.00263378):0.000780072):0.000796242,(3220254:0.0123185,99808:0.00806937):1e-06):0.00321181,(((111778:0.000816816,((324374:0.00323544,((111789:0.00448703,(347571:0.00240692,3901258:0.0017483):0.00248374):0.00269541,(164857:0.00161805,289817:0.0143419):0.000774816):0.00244749):0.000774784,341731:0.00503893):1e-06):1e-06,((303469:1e-06,(4452760:0.00159358,(169907:0.000795436,((313759:1e-06,27711:0.00159013):0.000794831,(((336483:0.00241098,102772:0.00240315):0.000784412,(266243:0.00815434,102459:0.0048036):1e-06):1e-06,((((324834:0.00159667,308973:0.00320056):1e-06,100045:0.00885622):0.000795054,(346653:1e-06,((322404:0.00319658,(317227:1e-06,264804:0.000795102):1e-06):0.000792808,(243428:0.000796003,((2591712:0.00219661,(213353:0.0015866,(776725:0.000857096,657893:0.000855273):1e-06):0.00284175):0.00315781,211643:0.00160777):0.000780729):1e-06):0.000794432):1e-06):0.000795064,((((((100148:0.00723788,(102225:0.00159085,((105575:0.00399744,103657:0.00641371):1e-06,(99110:0.00801315,107668:0.00238623):1e-06):1e-06):1e-06):0.0031986,(85102:1e-06,(328601:0.00159586,324345:0.00159739):1e-06):0.000794438):1e-06,((16060:0.00329569,(16692:1e-06,16158:0.00411135):0.0015987):0.0015997,163100:1e-06):0.000795182):0.000743184,312420:0.00417125):0.00080856,272698:0.00564644):0.00159208,(((112137:0.00114013,(333481:1e-06,(350408:1e-06,330542:0.00579349):0.001109):0.00192815):0.000625544,((324798:0.00158986,2061201:0.00172566):1e-06,(((103374:0.0031839,(107369:0.00479127,(106913:0.000794331,104207:0.00560627):0.000793599):1e-06):0.000796491,(105108:0.00619439,103514:0.012157):0.00101836):0.00158702,(173610:1e-06,(209490:0.0032207,170792:0.00159007):0.00159426):0.000793969):1e-06):0.000793885):0.000795295,215515:1e-06):0.00159022):1e-06):0.000796738):0.000794832):1e-06):0.000795433):1e-06):0.000797296,211289:0.000798384):0.000795451):0.000796962,109623:0.00400907):1e-06):1e-06,(112217:0.000806694,(204941:0.00239691,(207259:0.000797243,164170:1e-06):1e-06):0.00119758):0.00119816):0.000796924):0.00159075,112382:0.00406811):0.00241771):1e-06):0.000796442,((((320263:1e-06,(16061:0.00576239,111764:0.000819523):1e-06):0.000768906,112374:0.00725612):0.00162967,328828:0.00401323):0.000800762,((((330739:0.00170966,317163:0.000843561):1e-06,(273682:1e-06,266381:0.00441459):1e-06):0.00405598,258986:0.0220418):0.00342693,(164984:0.00239347,(((((563808:0.00079537,321710:0.000806406):0.002402,(4413545:0.000798614,111704:0.00482637):0.00079861):0.000799632,(330817:0.000790166,164783:0.00240652):0.00241948):0.000792119,((((104660:0.00561411,((355328:0.00250299,111130:0.0064217):0.00332239,(111485:0.005492,162504:0.00355572):0.00361318):0.00332697):0.0030423,((813614:0.00684473,329316:1e-06):0.00558337,(111389:0.00967507,((300390:0.00437348,((585991:0.00731983,2198339:0.000814231):0.00793148,(111574:0.00307105,592156:0.00738763):0.00161399):0.00101964):0.000352701,(((107443:0.00320241,104895:0.00398248):0.00658755,4478502:0.0054157):0.0045618,45569:1e-06):0.00445692):0.000789859):0.00323775):0.00119129):0.00110674,(((111724:0.00823637,111550:0.00423681):0.0042836,(((169664:0.00483044,4412852:0.00561446):0.00321423,((110707:0.000801614,831158:0.00239799):0.00158229,(2142703:0.00087385,101011:0.0179827):1e-06):1e-06):0.000866382,(549929:0.00400744,338413:0.00162775):0.00312855):0.0009366):0.00242292,(330208:0.00631897,277400:0.0048147):0.00196467):0.00225294):0.00163865,242240:0.00159427):1e-06):0.000788142,172652:0.00320049):0.00160885):1e-06):0.000796806):0.000796615):1e-06):0.00158216,(290559:0.0118242,(299042:0.0100536,296717:0.00521809):0.00244398):0.00797416):0.00162092):0.00158202,(831922:0.00505754,(1109197:1e-06,4432238:0.00346012):0.00727615):0.01679):0.00148396):0.00795241):0.00146505,109914:0.0246397):0.00111606):0.00200281,(273303:0.0123615,314476:0.0286156):0.00758749):0.0101623):0.00500831,(593733:0.02695,562511:0.0185919):0.0186232):0.0178599,((((185712:0.0294096,178712:0.0314851):0.0123974,(312520:0.0367926,315491:0.011416):0.00131987):0.0099877,(582123:0.0237259,(188861:0.0406978,(198595:0.00405633,(((187081:0.0377436,TGGGGAATATTGGACAATGGGGGGAACCCTGATCCAGCGACGCCGCGTGAAGGAAGAAGGCCTTCGGGTCGTAAACTCCTGTCCTTGGGGAAGAATAACTGACGGTACCCAAGGAGGAAGCCCCGGCTAACTACGTGCCAGCAGCCGCGG:0.0869952):0.026381,173876:0.00212206):0.0337759,188315:0.010248):0.00830049):0.0163722):0.0265109):0.00912975):0.00865031,534766:0.0220591):1e-06):0.0102064):0.0123327,(318131:0.0151611,(354515:0.0251328,294568:0.0367765):0.0262536):0.0134394):0.00751387):0.00729093,511433:0.0469023):0.00973521,(266615:0.072347,346299:0.0396349):0.00603749):0.009272,((290908:0.0560877,311732:0.0386297):0.0105428,(352898:0.0394898,(((348839:0.0219061,310551:0.0471307):0.0137663,((326804:0.0379384,(341717:0.00680101,(295970:0.0368391,(306056:0.0225105,295070:0.0395622):0.00611632):0.0034386):0.00577058):0.00978324,(577110:0.0379773,177902:0.0391852):0.00940543):0.0131327):0.00667868,(340473:0.0113711,TGGGGAATATTGGGCAATGGGCGCAAGCCTGACCCAGCAACGCCGCGTGAAGGATGAAGGTTTTCGGATTGTAAACTTCTGTCGCGAGTGACGAAGAATGACGGTACCTCTTAAGAAAGCCCCGGCTAACTACGTGCCAGCAGCCGCGGT:0.108304):0.0324029):0.00740512):0.0199046):0.0146647):0.0117335,(((321056:0.049677,((351027:0.0296825,305522:0.0245617):0.0164963,(550631:0.035194,(((298279:0.015145,(4318212:0.00531589,(4448342:5e-07,TGGGGAATATTAGACAATGGGCGAAAGCCTGACCTAGCGACGCCGCGTGAGGGAAGACGGTCTTCGGATTGTAAACCTCTGTCTTTGGGGACGAAGAAGATGACGGTACCCAAAGAGGAAGCCACGGCTAACTACGTGCCAGCAGCCGCG:0.109263):5e-07):0.0156445):0.00407972,((542417:0.0244606,(4316688:0.00710704,(725212:0.00374827,311009:0.0160326):0.00137403):0.00388788):0.011156,((301437:0.00443952,(287880:0.0132698,(302105:0.00667401,(297738:0.00650283,4449897:0.0111557):0.00346304):0.00362907):0.00311636):0.0130851,(323155:0.0103125,256619:0.00682305):0.0148981):0.00995254):0.00643423):0.00324958,(((((346457:0.00727856,345499:0.00579949):0.000749858,TGGGGAATATTGGGCAATGGGCGCAAGCCTGACCCAGCAACGCCGCGTGAATGATGAAGGTTTTCGGATTGTAAACTTCTGTCGCGAGGGACGAAGAATGACGGTACCTCGTAAGAAAGCCCCTGCTAACTACGTGCCAGCAGCCGCGGT:0.162655):0.000453849,TGGGGAATATTGGGCAATGGGCGCAAGCCTGACCCAGCAACGCCGCGTGAAAGATGAAGGTTTTCGGATTGTAAACTTCTGTCGCGAGGGACGAAGAATGACGGTACCTCGTAAGAAAGCCCCGGCTAACTACGTGCCAGCAGCCGCGGT:0.144788):0.035082,(573551:0.00500362,265908:0.0194728):0.0142395):0.00787223,((344129:0.00714902,(344489:0.0106767,589931:0.0125559):0.00447931):0.0116973,(577468:0.0226836,((321950:0.00748864,311096:0.00491697):0.00611157,(((339796:1e-06,310192:0.00172607):0.00191623,(268434:0.00989497,258394:0.0182751):0.00898526):0.000209022,(318086:0.00173002,(332625:1e-06,319534:1e-06):0.00565336):0.00435183):0.00498805):0.00498336):0.00235829):0.00519):0.00470683):0.0170756):0.00436972):0.0113729):0.00664453,(318204:0.0575002,(340276:0.0773541,(354882:0.0357565,(344701:0.05141,194106:0.0995011):0.0135179):0.0071077):0.00956572):0.016319):0.00849415,(344512:0.036374,((326992:0.0456283,(311445:0.035607,181860:0.0604663):0.0165443):0.0106113,((((((316734:0.011749,306769:0.0237732):0.0121435,(330496:0.00419046,((754102:0.00241339,(529258:0.0312317,522921:0.0142637):1e-06):0.0017861,(((300300:0.00349385,294902:0.00175345):0.00353944,(289221:0.0044396,288636:0.00530006):0.00172207):0.00153169,373928:0.00215549):0.00282043):1e-06):0.00551799):0.00223176,299673:0.00711606):0.0063301,((187973:0.00819911,176062:0.0154845):0.00957888,((510387:0.0294098,266623:0.00940424):0.00677223,275696:0.046958):0.00519204):0.00500121):0.0031465,(295835:0.0266997,(353561:0.0261327,324330:0.0316976):0.00709789):0.00523953):0.00574134,(318474:0.0148218,((333886:0.0423619,(343378:0.0175146,(183626:0.0210956,144884:0.0311788):0.00757475):0.0042801):0.00262391,341444:0.012956):0.00145285):0.00337568):0.0100539):0.00926856):0.0218353):0.0181368):0.0184057):0.0128028):0.0197408,(((303724:0.0249574,298552:0.0299838):0.0051583,(266452:0.071632,((513706:0.0300154,(316009:0.0451766,311782:0.02746):0.0102166):0.0172389,(337993:0.0548961,((((((205537:0.000795051,((533868:0.00160274,845834:0.0159766):1e-06,(((204932:0.00159349,204340:1e-06):0.000796712,(349067:0.000870062,(219959:0.00321711,(2505249:0.00916853,(548720:0.00031021,(362816:0.00881091,(199049:0.00174014,(175323:0.0114926,184217:0.00174137):1e-06):1e-06):0.000868947):1e-06):0.000484237):0.000795292):1e-06):0.00160156,(519964:0.00420131,(4301511:0.000877362,4312007:0.00264359):0.000870269):0.00104915):0.000797133):1e-06):1e-06,((((346374:0.0258789,1129180:0.00417187):0.00220985,294247:0.00242606):0.00272672,(((((315283:0.00525836,1144405:0.00159943):1e-06,((((((((290122:0.0068218,4310675:0.00302189):0.00517996,339639:0.00958598):0.00269142,((301752:0.00744901,287402:0.00918834):0.00289164,4306846:0.00627446):0.00197714):0.00167693,298566:0.00500428):0.00199022,(293164:0.010594,((344113:0.00674822,291686:0.00792927):0.00278679,(338192:0.00250108,((301914:0.00175242,292205:0.00525566):0.000939111,(289115:0.00279381,(299745:0.00802876,(4435575:0.00251958,(578940:0.000976122,758553:0.00327828):0.00165206):0.00165615):0.00310866):0.00168127):0.0033787):0.00218777):0.00117849):0.00102718):0.0040935,(318326:0.00350092,((335993:0.00793586,289841:0.000890469):0.00235158,298712:0.0108461):0.00117659):0.000867469):1e-06,(((4298429:0.001694,4318315:0.00338492):0.000801165,300245:0.0044265):0.00335244,299683:1e-06):0.000823978):0.00165267,4452442:1e-06):0.00729498):0.00317279,331014:0.0135165):0.00408372,((798164:0.00241421,622401:0.00160367):0.000887742,(304875:0.00444683,(343353:0.00518417,(339656:0.00525929,311703:0.000854591):0.000913948):0.00167613):0.0133994):0.0040693):1e-06,((1134334:0.00342032,(339133:0.00524274,(609281:0.00222155,33984:0.00239727):0.000285384):0.000797772):1e-06,631884:1e-06):0.00160098):0.0024233):0.00081858,((((353336:0.00757455,4429215:0.0125731):0.0048389,(538647:0.00432015,537503:0.00519225):0.00925427):0.000829748,(((((274406:0.0229368,268221:0.00530433):0.00507113,261542:0.0154647):0.00551642,((349313:0.0042866,(344805:0.00101949,4351981:0.00609932):0.00379888):0.00514235,(320030:0.00658825,(348640:1e-06,(312922:0.00077678,153989:0.00321458):0.00322134):0.0041786):0.00666762):0.00622631):0.0019856,817241:0.0168228):0.00948868,(295824:0.0129108,(579444:0.00085114,(265260:0.0015626,(590193:0.00253545,318954:1e-06):0.000516996):0.00137684):0.0217091):0.0103279):0.00290498):0.00198093,(((270261:0.0334267,((344227:0.00251915,(315643:0.000864069,335978:1e-06):1e-06):1e-06,345360:0.00264332):0.00171053):0.0146101,(555810:0.00157762,543509:0.000799386):0.0192683):0.00487161,(((571720:0.003862,353285:0.0151706):0.0016563,112234:0.00588281):0.000981377,(546529:0.0053463,344641:0.00513922):0.00310501):0.0078642):0.000893381):0.0040531):0.00479643):1e-06,((343985:0.0090168,357856:0.00904139):0.000659309,220902:0.00079623):0.000796789):0.00180805,(181187:0.00970855,178269:1e-06):1e-06):0.00885068,191783:0.0178773):0.00771454,191842:0.0135799):0.0109402):0.00887315):0.0110331):0.00767535):0.00552834,198118:0.0151094):0.0226001):0.0158327,184651:0.0390586):0.0123622):0.00849483):0.0145455):0.0157934):0.025206,((((334485:0.0394335,((197060:0.0279563,((174960:0.031827,((((((4456072:0.00756897,(4395867:0.010461,189793:0.00700959):0.0047):0.00445951,4478242:0.0100972):0.0103078,2250983:0.030945):0.00908887,((341134:0.0306183,341561:0.00325531):0.000809898,(((236734:0.00390949,4391848:0.0513994):0.00701477,(323526:0.0252655,((((322798:7.81333e-06,TGGGGAATATTGCACAATGGGGGAAACCCTGATGCAGCAACGCCGCGTGAGTGATGAAGGTTTTCGGATCGTAAAGCTCTGTCTTTGGGGAAGATAATGACGGTACCCAAGGAGGAAGCCACGGCTAACTACGTGCCAGCAGCCGCGGTA:6.11352e-06):0.0,TGGGGAATATTGCACAATGGGGGAAACCCTGATGCAGCAACGCCGCGTGAGTGATGAATGTTTTCGTATCGTAAAGCTCTGTCTTTGGGGAAGATAATGACGGTACCCAAGGAGGAAGCCACGGCTAACTACGTGCCAGCAGCCGCGGTA:0.0219382):0.00799304,((311046:0.00105134,(((2190100:0.0110645,(321315:0.0217175,321096:0.0111878):0.0243237):0.0284339,328955:0.0217124):0.00147271,343090:0.00864016):0.00866622):0.0112387,2325032:0.00100184):0.00408883):0.00135718,4438650:0.00169168):0.0173633):0.0261666):1e-06,191218:0.00325564):0.00662483):1e-06):0.00946848,((((325419:0.0162308,((306259:0.0335798,((((1986324:0.0350963,2922355:0.0278056):0.0102076,4350701:0.0163333):0.0043824,((1763286:0.0202061,((4370229:0.00353503,((2486072:0.000864405,(3358074:0.0150539,3057622:0.0216206):0.00439201):0.00336343,2532909:0.0132926):0.0107987):0.00812849,((4400151:0.0020457,(2366384:0.0509914,((575768:0.0110341,2003729:0.0166279):0.00246132,TGGGGGATATTGCACAATGGAGGAAACTCTGATGCAGCGACGCCGCGTGAGGGAAGAAGGCCTTCGGGTTGTAAACCTCTGTCTTTGGGGACGAAGAAAATGACGGTACCCAAGGAGGAAGCCACGGCTAACTACGTGCCAGCAGCCGCG:0.0454347):0.000770737):0.0082005):0.00384232,2869170:0.0193109):0.00676597):0.0064408):0.0102547,(2496531:0.0242989,(2925620:0.0250325,3358082:0.0219455):0.0073737):0.00420145):0.00565135):0.00147311,(256232:0.0195512,3055954:0.0345071):0.0131048):0.00946268):0.00830335,(338222:0.00962252,((345448:0.0124607,(329481:0.0253393,300880:0.0218594):0.0104235):0.0148131,((326637:0.0198448,318079:0.0126816):0.00714944,((353784:0.0393064,(305432:0.0196824,336232:0.0466244):0.0119381):0.00591792,(328528:0.00889839,327588:0.00487228):0.00691662):0.00388361):0.0134193):0.00859073):0.00187992):0.0037676):0.00558667,(((((355471:0.0276426,(359750:0.0269833,323142:0.0491794):0.0051156):0.00242683,328059:0.0411176):0.0041957,337909:0.0392606):0.0131371,343322:0.0505439):0.0242139,(((350832:0.0271664,4325836:0.0128943):0.0272103,4452633:0.00941148):0.00901372,224155:0.0273622):0.00805638):0.00876844):0.00474242,(((1899916:0.0043316,(574003:0.00697986,2465902:0.00433026):0.000858771):0.00171754,298315:0.00781876):0.000901167,(((340717:0.0219288,4416628:0.0337706):0.00413807,(((37589:5e-07,TGGGGAATATTGCACAATGGGGGAAACCCTGATGCAGCAACGCCGCGTGAGTGATGACGGCCTTCGGGTTGTAAAGCTCTGTCTTCAGGGACGATAATGACGGTACCTGAGGAGGAAGCCACGGCTAACTACGTGCCAGCAGCCGCGGTA:6.11352e-06):5e-07,((((346383:0.00799847,298080:0.00974133):0.00160481,403839:0.00246696):0.000809094,((((2334040:0.0308476,((526082:0.00607083,(((523046:0.0379698,532485:0.00997778):0.00299202,525538:0.00878908):0.00167378,(((579301:0.00521171,((530465:0.00521048,3070155:0.00562052):1e-06,((1625450:0.000785875,((4348149:0.00744521,(4452096:0.00466869,4465187:0.0045236):0.00184408):0.00384791,(309696:0.031429,(296694:0.00698389,2535008:0.00404134):1e-06):0.00430536):0.00206911):1e-06,((245854:1e-06,2005858:0.00399261):1e-06,(465660:0.00399183,97519:0.00639833):0.00231804):0.000786294):1e-06):1e-06):1e-06,529198:0.00520021):1e-06,301771:0.00694516):1e-06):1e-06):5e-07,TGGGGAATATTGCACAATGGGGGAAACCCTGATGCAGCAACGCCGCGTGAGTGATGACAGCCTTCGGGTTGTAAAGCTCTGTCTTCAGGGACGATAATGACGGTACCTGAGGAGGAAGCCACGGCTAACTACGTGCCAGCAGCCGCGGTA:0.0109647):5e-07):1e-06,((563650:0.00682947,530824:0.00435203):0.000967121,(514947:0.00782789,512574:0.00703719):1e-06):0.000963504):1e-06,293207:0.0043169):1e-06,((291908:0.00396758,(295458:0.00917187,294082:0.00486038):0.00258272):0.0012154,(288291:0.0104981,530072:0.0113567):1e-06):0.000860103):5.45019e-05):0.000721624,(805550:0.00315363,293441:0.0141699):0.000797837):1e-06):0.000786446,((((299740:0.00519151,(511288:0.00432747,(((321796:0.0215644,((342666:0.0148738,4238179:0.0197186):0.0095274,TGAGGAATATTGGTCAATGGGCGTAAGCCTGACGGAGCAACGCCGCGTGAGTGATGACGGCCTTCGGGTTGTAAAGCTCTTTTGTCCGGGACGAACGGGTCATGCGCTAATACCGCATGACAGTGACGGTACCCTAAGAGAAAGCCACGG:0.158404):0.00422725):0.00119577,((4353252:0.00317802,(4388583:0.0136575,(((1140248:0.00239625,129326:0.0121134):0.00154587,((4428713:0.0052283,(((302047:0.00621623,1048256:0.00982443):0.000698768,178330:0.0104551):1e-06,289501:0.00431798):6.58126e-05):0.000791223,(2143677:0.00443083,(3971678:0.0140288,4432343:0.00119028):0.00369128):0.00602309):1e-06):1e-06,(((2896108:1e-06,321754:0.0017452):1e-06,(4416229:0.00474909,1811126:0.00884169):1e-06):1e-06,((((517001:0.0017202,4344781:0.000836146):1e-06,(((((582630:0.0067596,((205535:0.00157163,(697400:0.00954746,288585:0.0034413):1e-06):0.000795771,4333784:0.0187792):1e-06):5e-07,TGGGGAATATTGCACAATGGGGGAAACCCTGATGCAGCAATGCCGCGTGAGTGATGACGGCCTTCGGGTTGTAAAGCTCTGTCTTCAGGGACGATAATGACGGTACCTGAGGAGGAAGCCACGGCTAACTACGTGCCAGCAGCCGCGGTA:6.11352e-06):5e-07,290209:0.00704371):1e-06,(315362:0.00521917,313142:0.0140958):0.00346391):0.00319663,((((2097738:0.00478356,(307341:0.0051872,(335254:0.00605856,301597:0.00607546):1e-06):0.00085828):1e-06,131738:0.000794815):1e-06,((1131478:0.00316126,(848187:0.00487671,1121362:0.00240192):0.00157489):1e-06,(849246:0.00348574,847670:0.00534161):0.00809813):0.0032006):0.00158349,1117934:0.00153648):1e-06):0.000789377):0.00314504,4473478:0.00974491):0.00321846,(((363710:0.00157636,(197363:0.00343218,176583:0.00689931):1e-06):0.00157927,((579564:0.00237204,((4317211:0.00433351,(365392:0.00431165,334069:0.0122692):1e-06):1e-06,4396727:0.00173688):1e-06):0.000789471,(((541594:0.00240018,(((197786:0.00799519,357823:0.0123706):0.000719334,4353458:0.0105673):1e-06,(305688:0.0105451,4467855:0.0149878):0.00457062):0.00864145):0.000151346,(187953:0.00960203,195664:0.00788296):0.000814826):1e-06,73073:0.00157594):1e-06):0.000570278):0.00078947,150234:0.000865508):0.00159966):1e-06):1e-06):1e-06):0.000786292):1e-06,(294900:0.00434043,(292325:0.0130945,(301870:0.0206725,287382:0.00946686):0.000885706):0.0018794):0.000860722):0.00078695):1e-06,(205124:1e-06,(16230:1e-06,4315688:0.00323809):1e-06):0.000787548):1e-06):1e-06):1e-06,(513409:0.0034509,532432:0.0051889):0.000858776):1e-06,353495:0.00345099):0.00157023,((4440708:0.00345212,(16214:0.000789385,(847141:0.00437256,3261136:0.00402601):0.00074704):0.00158983):0.00316883,((((((4333551:0.000977551,196346:0.0122707):0.000861773,(241546:0.00228559,((((4405325:1e-06,(4477162:0.00519607,((((1566782:0.0104392,(3912112:0.000866188,4400149:0.000867892):1e-06):0.000847513,4364222:0.00964162):0.00174174,4433544:0.00263135):0.000858525,(4307026:0.00175035,((((((4397143:0.00170993,4230961:0.00619288):0.00174785,((1746080:0.00347315,190296:0.00172288):0.000866204,(((((3554144:0.00966844,((4329087:0.00562169,4054971:0.00347367):0.00221273,(((1986323:0.00347118,(4374853:0.0105657,1924679:0.0114912):0.000843861):0.00172926,(2318492:0.00781463,(4426894:0.00305342,4353824:0.00612294):1e-06):1e-06):1e-06,(((4477735:0.00712933,4468461:0.0221988):0.00256709,4402911:0.00679824):0.00101461,((3900495:0.00700775,4466770:0.00350823):0.000828861,((2052024:0.00437812,((4438666:0.00460555,4345049:0.00593765):0.000864788,(4375971:0.00438298,2949920:0.0131924):0.00242333):0.00104132):0.000867083,4398267:0.0070886):0.000910389):0.000865998):0.00086228):1e-06):1e-06):0.00302359,(1698792:0.0052231,2045773:0.00695121):0.000863068):0.00301039,((2076240:0.00606867,2296376:0.0061165):1e-06,(4367242:0.00870249,(3805521:0.00793153,2499812:0.00128783):0.00129706):1e-06):0.000861503):1e-06,(((1509239:0.00519693,4465570:0.0060634):0.000863757,4364553:0.00520055):0.000860113,((187205:0.0035032,2672413:0.00787572):0.000811195,187062:0.00345914):1e-06):0.000861821):0.00302515,(3000084:0.00170407,241843:0.0113904):0.00283382):1e-06):1e-06):1e-06,(297899:0.00346723,(4364746:0.0313789,4449410:0.0087678):0.000868928):0.00347923):1e-06,(2277863:0.0035364,(175517:0.00959567,((((2395927:0.00260426,(2171969:0.00435554,4415823:0.00350441):0.000832878):0.000867326,4480809:0.00521058):0.000854942,((((4444888:0.00433178,((2977442:0.00250785,(4416556:0.00386884,4478992:0.00878531):0.00301182):8.14147e-05,(((((((2045772:0.00854937,4387857:0.00742182):0.00160023,(4438661:0.00595541,(1870411:0.0132631,2739319:0.00441349):0.000994964):1e-06):0.000989059,(4384038:0.00520142,2403232:0.00345826):0.000864699):0.000860789,(4276483:0.00618657,2157223:0.00577112):0.00115878):1e-06,2621378:0.00432736):0.00173164,2335155:0.00796369):0.000855461,(4407733:0.00607828,3808534:0.00259411):0.0017317):0.000862738):1e-06):1e-06,4333764:0.00351752):0.000109629,(4375732:0.00584241,(2672405:0.0057116,2672408:0.0128666):0.0010127):0.00119849):0.000751346,(3128114:0.00347033,2419493:0.00324462):0.00108145):0.000859802):1e-06,(2668494:0.00259601,4442982:0.00695544):1e-06):1e-06):1e-06):0.000860633):1e-06,((198504:0.0468977,197133:0.0331221):0.00876922,((174233:0.0366316,187956:0.0210495):0.00297059,(960676:0.0234506,4448018:0.0114694):1e-06):1e-06):0.00165727):1e-06,4374780:0.0660405):1e-06):0.00760955):1e-06):1e-06):1e-06,((1550022:0.00771202,2853124:0.00602625):0.000908879,4332780:0.00971793):0.000135091):1e-06,1105014:0.00157582):1e-06,(2938648:0.0219322,144432:0.0639335):0.00102544):0.00248053):0.00355858):0.00202196,843459:0.0153263):0.00615973,557627:0.0157652):0.00345209,(((333129:0.00180001,(292091:0.00950045,(292145:0.0157045,(297350:0.00364765,289679:0.0096026):0.00425691):0.00209549):0.000873046):0.00372045,(((4332687:0.0208787,4426998:0.0196687):0.0047283,538747:0.00297445):0.00116645,(298175:0.00243184,(4349517:0.00489737,(322367:0.00515932,4417046:0.00490789):0.000803763):0.00813816):0.0042583):0.00269602):0.00160121,((2867574:0.00079633,4346593:0.000793899):1e-06,(4170005:1e-06,(2972554:0.00481217,4383953:0.00300354):0.000999786):0.00317623):0.0021303):0.002674):0.0021774,(((((305441:0.0305462,(351020:0.050473,1145250:0.0236608):0.0227458):0.0127447,(((137609:0.0467396,(((287558:0.00990037,(4443307:0.0217531,4370233:0.0147306):0.0043061):0.00593005,(2225203:0.0133969,4407305:0.0385603):0.00744774):0.0113008,(((4337815:0.0204252,(167951:0.0193168,4399453:0.0243365):0.00292661):0.0037556,(4300310:0.0278436,4342458:0.0313573):0.00780747):0.00580586,(3057630:0.0124994,(303809:0.0193187,294497:0.0532477):0.0113985):0.013038):0.0121345):0.0038708):0.0111281,((((4459733:0.0446921,(4360991:0.0540565,(4430837:0.0262695,((((2970292:0.019753,(543607:0.0236015,137771:0.00135697):0.00445135):0.0100543,(257735:0.00493814,(2778461:0.00560149,4310137:0.00489875):0.00322312):0.0192653):0.00574733,(4380668:0.00437524,(4298135:0.00258928,((1754342:1e-06,4390479:1e-06):1e-06,(572208:0.00161953,560739:0.00723336):0.00077368):0.00297523):0.00545384):0.0091814):0.00282154,(((4420847:0.00464038,(16144:0.000539938,(574341:0.00900669,207327:0.0112743):0.000807977):0.00286764):0.00801544,(4462446:0.014715,(138948:0.0044219,138911:0.00532268):0.00306541):0.00424776):0.00720749,(511129:0.0126032,509745:0.0199812):0.010478):0.00443119):0.0160585):0.0120938):0.0106647):0.0148846,(748359:0.00994195,714651:0.0183212):0.0281842):0.00374265,(676195:0.0544909,(225712:0.0462919,(4321468:0.0187191,4467331:0.0177144):0.021914):0.00726817):0.0112714):0.00994425,(((317153:0.0366015,((303307:0.0591461,(322387:0.0309852,297638:0.0493017):0.0201487):0.0174697,352846:0.0427999):0.00363632):0.0136052,(290832:0.0346317,288690:0.028172):0.00545396):0.0107604,((313503:0.0295839,(318229:0.0122307,313321:0.00737061):0.0082861):0.00697543,(307302:0.0246418,(353320:0.0117142,(344581:0.0120805,312935:0.0127469):0.00640534):0.00494562):0.00663322):0.00374845):0.0138623):0.00576189):0.00341884,((287502:0.0202114,(325728:0.0219218,339076:0.0349686):0.00228014):0.0118479,((316228:0.02902,303379:0.0225591):0.0121991,(337048:0.0196346,((331688:0.00883593,299137:0.0228196):0.0141088,4460775:0.0236206):0.00595671):0.00821807):0.0057652):0.0104353):0.00371069):0.0124235,(((225316:0.0223455,226626:0.0124111):0.0131214,((4316042:0.0377218,(((((562096:0.0264317,((((4444528:0.00563218,4306829:0.00704499):0.00245449,(97778:0.000921148,525967:0.00460604):0.000787739):1e-06,(248740:0.00753248,246912:0.00170099):0.00149725)'s__pasteurianum':0.00938993,(542995:0.0150665,34959:0.00335128):0.00280166):0.0103429):0.0034876,((((102184:0.00657976,1055222:0.0060328):0.00541305,((((350067:0.00794498,4348796:1e-06):0.0010109,(16191:0.00310098,16190:0.00723293):0.00331722):0.00257828,46897:0.00346638):0.00155185,105986:0.00347958)'s__acetobutylicum':0.00242781):0.00240827,(275556:0.00902768,(369476:0.00688087,(611795:0.00132638,(879433:0.0075085,(1061503:0.00343165,167821:1e-06):0.00288966):0.0012603):0.00484136):0.00494117):0.00744717):0.0107087,(16186:0.0188108,16185:0.0254698):0.00759206):0.0123679):0.00464157,((((((1052231:0.00280978,(((4452634:0.00256572,(685652:0.00238838,804826:0.00397536):1e-06):0.00657029,(190766:0.00107732,((147444:0.00806788,147272:0.00331045):0.00512507,148431:0.00140682):0.00554157):0.00849068):0.00398501,3189496:0.00167404):0.00370576):0.00236471,(193894:0.00330197,((101755:0.00314107,(863989:0.00344102,(793362:1e-06,895090:0.00603512):0.000812077):0.00079838):1e-06,((830965:0.00873474,189589:0.00496492):1e-06,(((4424468:5e-07,TGGGGAATATTGCGCAATGGGGGAAACCCTGACGCAGCAACGCCGCGTGAATGAAGAAGGCCTTAGGGTTGTAAAGTTCTGTTTTCTGGGACGATAATGACGGTACCAGAGGAGGAAGCCACGGCTAACTACGTGCCAGCAGCCGCAGTA:0.0108944):0.0,TGGGGAATATTGCGCAATGGGGGAAACCCTGACGCAGCAACGCCGCGTGAATGAAGAAGGCCTTAGGGTTGTAAAGTTCTGTTTTCTGTGACGATAATGACGGTACCAGAGGAGGAAGCCACGGCTAACTACGTGCCAGCAGCCGCGGTA:0.0110148):0.0,TGGGGAATATTGCGCAATGGGGGAAACCCTGACGCAGCAACGCCGCGTGAATGAAGAAGGCCTTAGGGTTGTAAAGTTCTGTTTTCTGGGACGATAATGACGGTACCAGAGGAGGAAGCCACGGCTAACTACGTGCCAGCAGCCGCGGTA:6.11352e-06):5e-07):0.000778732):0.00156655):0.0015921):0.00617072,((754118:0.00480197,(((4372188:0.00320355,4298044:0.00557141):0.000733709,(79436:0.00156342,(2922770:0.0031419,252651:0.00558838):1e-06):1e-06):1e-06,248695:0.00798321):0.000714021):0.00569448,(662009:0.00751355,(31319:0.0012177,(16181:0.000785846,(100662:0.00731502,16182:0.00561911):0.0006723):0.00273576)'s__subterminale':0.00885344):0.00956944):0.00399063):0.00430989,((104248:0.0237246,1127530:0.00888497):0.0117587,(3759020:0.00579972,(114950:0.00622892,75821:0.0127798):0.0108673):0.00638017):0.00478612):0.0139876,((16164:0.0410293,(((105538:0.0214756,838401:0.0223881):0.00504709,((4321088:0.0160768,(1129865:0.00555906,(16159:0.000821833,4335085:1e-06):0.0081789):0.00300829):0.00725054,(((16166:0.00394559,2234838:0.000777161):0.00467911,(((1142342:1e-06,584475:1e-06):1e-06,3931710:0.00166466):0.000875383,2733437:0.00166265):0.00505039)'s__tetani':0.0160329,(804119:0.0069658,762854:0.0121198):0.0105879):0.0192486):0.000952991):0.00220018,((525790:0.00573859,(2917808:0.00158192,((625073:0.00633131,830413:0.00236124):0.00156717,(16162:1e-06,16161:0.00172334):0.000814132):0.000809682):0.00142249):0.0141076,794487:0.0158821):0.00308793):0.00477779):1e-06,(((1146276:0.00375928,829456:0.0050659):0.0121127,(((714794:0.0285508,(((192377:0.020563,((1551624:0.00245258,((((16132:0.0050091,90396:0.0235667):0.001262,88253:0.00392108):1e-06,265603:0.00155574):1e-06,88514:0.00629387):1e-06):1e-06,4430051:0.00411415):1e-06):1e-06,1063126:0.0212003):1e-06,(2896106:0.000819071,4460263:1e-06):1e-06):0.000739201):1e-06,202934:0.0135633):0.000757596,((173147:0.0171961,1105928:1e-06):0.00333585,(16146:1e-06,1632200:1e-06):0.000772558):0.00162727):0.0130554):0.0203694,((((((557700:0.00514365,2773831:0.00415427):0.00563455,((580816:0.0137089,((550225:0.00502172,966076:0.0036747):0.00473613,1105818:0.000838531):0.00157946):1e-06,(592601:0.00480087,(16138:0.00490008,837039:0.0048136):0.00157444):0.00393933):0.00385695):0.00751657,(((142709:0.00478947,(4366537:0.000780637,4478898:0.00684346):0.00169331):0.00147262,4298398:0.00789483):0.00520774,((1123067:1e-06,(34479:1e-06,1136403:0.00381291):1e-06):0.0012195,1024538:0.0111289):0.00245759):0.0141868):0.0024634,(2881598:0.00850563,(4433280:0.0157425,838429:0.00299326):0.00667457):0.00935768):0.00697594,(((702681:0.00329948,757188:0.00314129):0.0215987,((831363:0.00804266,4448097:0.00486629):0.0228646,((224769:0.0111346,(920816:0.00423831,((104619:0.00391248,((104466:0.0100884,104154:0.00479127):0.00118884,(104307:0.0102539,1120496:0.00233463):0.000785315):0.000772025):0.0035273,(778191:0.00418307,16145:0.00249819):0.00316091):0.00347993):0.00446253):0.00324192,3041208:0.00724225):0.00246686):0.0130423):0.00645599,2263183:0.00899116):0.00300463):0.00522087,((2702263:0.00792503,((711324:0.0123214,(765037:0.000828518,622303:0.000833096):0.0064795):0.0134902,4451482:0.0157071):0.00228769):0.00545864,4452146:0.0278658):0.00538408):0.00487383):0.00330117):0.00329854):0.00202593,(((((4320643:0.00543841,TGGGGGATATTGCACAATGGGGGAAACCCTGATGCAGCGACGCCGCGTGGGTGAAGACGGCCTTCGGGTTGTAAAGCTCTGTTATAGGGGACGAACAGTGAGAGTGCTAATACCACTTTCAAGTGACGGTACCCTAAGAGAAAGCCACGG:0.118201):0.00163761,TGGGGGATATTGCACAATGGGGGAAACCCTGATGCAGCGACGCCGCGTGAGGGAAGACGGCCTTCGGGTTGTAAAACTCTGTCGCAGGGGACGAAGGAAGTGACGGTACCCTGTGAGGAAGCCACGGCTAACTACGTGCCAGCAGCCGCG:0.131063):0.0213581,234031:0.0207428):0.00526137,((789532:0.00750226,((698974:0.00250794,735222:0.0075919):0.00247117,(758009:1e-06,727450:0.00924586):1e-06):0.0059667):0.0262137,(4337776:0.0262284,(4331121:0.00336274,((4392041:0.00454689,4428075:0.00181684):0.0104144,4419388:0.00706228):0.00557033):0.0158944):0.00893066):0.00710519):0.00568959,(((4418690:0.0202719,(4372980:0.026228,4450534:0.0215387):0.0073189):0.00588924,((590450:0.0154506,((4424827:0.00450531,4463040:0.00310243):0.00190425,(148044:0.0120999,(4437113:0.000858184,((545324:0.0153061,((210340:0.00344683,(((4324318:0.00164233,(1119525:0.00237453,4299930:1e-06):1e-06):0.00156869,377940:0.00157644):1e-06,(((((((3288892:0.00164594,(((1120121:0.00157938,(227564:1e-06,(227853:0.000856025,4321799:0.00316516):1e-06):1e-06):1e-06,(((1136972:0.000824022,(832711:0.00315027,(817333:0.00735633,571841:1e-06):0.000810689):1e-06):1e-06,220098:0.000784314):1e-06,811598:0.00157158):0.000786195):0.00160022,191245:0.00555708):0.00075704):1e-06,230218:0.000856859):1e-06,(1136004:0.000789388,(287160:1e-06,(4306804:0.000788956,4477999:1e-06):1e-06):1e-06):1e-06):0.00078375,(228475:0.000856349,1114015:0.00157795):1e-06):1e-06,806161:1e-06):1e-06,(((304021:0.00394955,512129:0.00343972):1e-06,4452843:0.00078832):5e-07,TGGGGAATATTGCGCAATGGGGGAAACCCTGACGCAGCAACGCCGCGTGAATGATGAAGGCCTTCGGGTTGTAAAGTTCTGTCTTCTGGGACGATAATGACGGTACCAGAGGAGGAAGCCACGGCTAACTACGTGCCAGCAGCCGCGGTA:6.11352e-06):5e-07):0.000783843,(536559:1e-06,4329680:0.00315563):0.000783837):1e-06)'s__bowmanii':1e-06):0.00236984,1128191:0.00237725):0.00159696):0.000747863,(712447:1e-06,513952:0.00393537):1e-06):0.000782339):0.000952299):0.000838785):0.00209858):0.00400821,(4374194:0.0116378,4295798:0.0162178):0.00542508):0.00925056):0.00345766,(((559557:0.0064111,4465434:0.00562163):0.0152408,(589921:0.00114302,(1079128:0.00872247,4452842:0.00456563):0.00418297):0.0115711):0.00864443,((((535323:0.0265632,1126584:0.00762374):0.0045937,((((571847:0.0110524,1147045:0.0026182):0.00896649,574742:0.00504146):1e-06,929648:0.0032719):0.0101492,(541432:0.00732248,690779:0.00604159):0.00540802):0.0026194):0.00286161,((((4483035:0.0227221,(((((429862:0.00937985,637199:0.00777148):0.0116712,((563768:0.00688172,2313308:0.00269502):0.00945965,((593302:0.00344078,(35306:0.00710022,578096:0.000982764):0.0040976):0.00587773,(688831:0.00165518,2943933:0.00162236):0.00481595):0.00621647):0.00592476):0.00359175,(((566529:8.30133e-06,TGGGGAATATTGCACAATGGGCGAAAGCCTGATGCAGCAACGCCGCGTGAGTGATGAAGGCCTTCGGGTTGTAAAGCTCTGTTTTCTGGGACGATAATGACGGTACCAGAGGAGGAAGCCACGGCTAACTACGTGCCAGCAGCCGCGGTA:0.0109625):0.0068688,((584789:0.00253079,((589122:0.000840538,535222:0.000840506):1e-06,572576:0.00948803):0.00168256):0.000842265,(592317:0.0025056,(((584767:5e-07,TGGGGAATATTGCACAATGGGCGAAAGCCTGATGCAGCAACGCCGCGTGAGTGATGAAGGCCTTCGGGTTGTAAAGCTCTGTCTTCTGGGACGATAATGACGGTACCAGAGGAGGAAGCCACGGCTAACTACGTGCCAGCAGCCGCGGTA:6.11352e-06):0.0,TGGGGAATATTGCACAATGGGCGAAAGCCTGATGCAGCAACGCCGCGTGAGTGATGAAGGCCTTCGGGTTGTAAAGCTCTGTCTTCTGGGACGATAATGACAGTACCAGAGGAGGAAGCCACGGCTAACTACGTGCCAGCAGCCGCGGTA:0.0109694):0.0,TGGGGAATATTGCACAATGGGCGAAAGCCTGATGCAGCAACGCCGCGTGAGTGATGAAGGCCTTCGGGTTGTAAAGCTCTGTCTTCTGGGACGATAGTGACGGTACCAGAGGAGGAAGCCACGGCTAACTACGTGCCAGCAGCCGCGGTA:6.11352e-06):5e-07):1e-06):0.000759493):0.00444281,(878843:0.000872076,(587168:0.00205088,(1119254:0.00192331,1118605:0.00283157):0.00465674):0.00146171):0.000728224):0.000966747):0.00404002,(104893:0.00628766,(543895:0.0318588,539279:0.000769507):0.00496156):0.00574811):0.00563043,109637:0.0107319):0.00543172):0.0114979,(71518:0.00260868,(779527:0.00292074,625671:0.00243668):0.00124462):0.0123197):0.00622861,824055:0.0103073):0.00786753,((137816:0.0144989,(((581192:1e-06,(60611:0.0157844,889125:0.020703):0.00481737):0.0040558,(36004:0.0057143,(586263:0.0155675,(578160:0.00421136,922512:0.00173516):1e-06):0.000793094):0.00327176):0.004568,(((1058815:0.0096795,1102068:0.000869971):0.0116092,580518:0.00331797):0.0045468,((((587789:0.00256767,558685:0.00676522):0.00079256,(578057:0.00509212,561587:0.000832721):0.014764):0.00434023,49421:0.004191):0.00397998,(((225687:0.00471412,(833431:0.0129283,(1698509:0.00160126,(536635:0.00236898,252720:0.00233411):0.000780375):0.00318205):0.00159815):0.000649285,((605096:5e-07,TGGGGAATATTGCACAATGGGCGAAAGCCTGATGCAGCAACGCCGCGTGAGTGATGAAGGCCTTCGGGTTGTAAAGCTCTGTCTTTTGGGACGATAATGACGGTACCAAAGGAGGAAGCCACGGCTAACTACGTGCCAGCAGCCGCGGTA:6.11352e-06):5e-07,16163:1e-06):0.00253595):0.000734405,60609:0.0196891):0.00155418):0.00397934):0.00122657):0.00446345):0.0059585,(1009427:0.0141673,(220242:0.00903452,(138271:0.0165788,((366108:0.000794724,783808:0.00159321):0.00770481,(((587230:0.00692075,4463765:0.00564147):0.0023328,591223:0.0122938):0.000131621,(137941:0.0031594,(211429:1e-06,557697:0.000855664):1e-06):0.000661909):0.00388699):0.00549029):0.00323122):0.00927626):0.0123161):0.00972396):0.00221997):0.00189233,((551963:0.00813237,((904668:0.0074758,(((((((4314631:7.13961e-06,TGGGGAATATTGCACAATGGGCGAAAGCCTGATGCAGCAACGCCGCGTGAGTGATGAAGGCCTTCGGGTTGTAAAGCTCTGTCTTTGGGGACGATAATGACGGTACCCAAGGAGGAAGCCACGGCTAACTACGTGCCAGCAGCCGCGGTA:6.11352e-06):0.0,TGGGGAATATTGCACAATGGGCGAAAGCCTGATGCATCAACGCCGCGTGAGTGATGAAGGCCTTCGGGTTGTAAAGCTCTGTCTTTGTGGACGATAATGACGGTACCCAAGGAGGAAGCCACGGCTAACTACGTGCCAGCAGCCGCGGTA:0.0224969):0.0,TGGGGAATATTGCACAATGGGCGAAAGCCTGATGCAGCAACGCCGCGTGAGTGATGAAGGCCTTCGGGTTATAAAGCTCTGTCTTTGGGGACGATAATGACGGTACCCAAGGAGGAAGCCACGGCTAACTACGTGCCAGCAGCCGCGGTA:0.0109723):0.0,TGGGGAATATTGCACAATTGGCGAAAGCCTGATGCAGCAACGCCGCGTGAGTGATGAAGGCCTTCGGGTTGTAAAGCTCTGTCTTTGGGGACGATAATGACGGTACCCAAGGAGGAAGCCACGGCTAACTACGTGCCAGCAGCCGCGGTA:0.0109802):0.0,TGGGGAATATTGCACATGGGCGAAAGCCTGATGCAGCAACGCCGCGTGAGTGATGAAGGCCTTCGGGTTGTAAAGCTCTGTCTTTGGGGACGATAACGACGGTACCCAAGGAGGAAGCCACGGCTAACTACTTGCCAGCAGCCGCGGTAA:0.0110344):0.0,TGGTGAATATTGCACAATGGGCGAAAGCCTGATGCAGCAACGCCGCGTGAGTGATGAAGGCCTTCGGGTTGTAAAGCTCTGTCTTTGGGGACGATAATGACGGTACCCAAGGAGGAAGCCACGGCTAACTACGTGCCAGCAGCCGCGGTA:0.0109802):0.0018206,(4386593:5.10938e-06,TGGGGAATATTGCACAATGGGCGAAAGCCTGATGCAGCAACGCCGCGTGAGTGATGAAGGCCTTCGGGTTGTAAAGCTCTGTTTTTGGGGACGATAATGACGGTACCCAAGGAGGAAGCCACGGCTAACTACGTGCCAGCAGCCGCGGTA:0.0109625):0.00211128):0.0210477):0.00950155,4401902:0.0191108):0.00722908):0.0039777,4355364:0.012355):0.00448307):0.00770936):0.00306534):0.00271527):0.00380492):0.00262736):0.00500843,(206029:0.0065257,992327:0.00458896):0.0244582):0.00914668,744835:0.036345):0.00680195):0.00434615,(((94261:0.00683111,((1105696:0.00723178,664713:1e-06):0.00705242,((16114:1e-06,(4193316:0.00166166,4457269:0.00246732):1e-06):0.0129971,(16115:0.000800425,1118047:1e-06):0.00315025):0.00590101):0.00388867):0.0179568,((4451400:0.022816,((295330:0.0182576,(3799437:0.00171608,(629073:0.0182071,(533504:1e-06,4304162:0.0173371):0.0041495):0.00707554):0.00334211):0.0118864,549161:0.0472651):0.0104719):0.013697,(3057927:0.00960245,3892768:1e-06):0.0182604):0.0112962):0.00638749,(((((((((1111003:1e-06,((823920:0.00612725,1131000:0.00168632):0.000819827,(323296:0.00435392,586854:0.00259136):1e-06):1e-06):0.00313415,(4320261:0.00183318,(4360776:0.019474,4400691:0.00853895):0.00639833):0.00313468):0.00446546,((575988:0.00974438,(791998:0.0169195,70947:0.0316095):0.01138):0.00904421,((((587252:0.00146372,TGGGGAATATTGCGCAATGGGGGAAACCCTGACGCAGCAACGCCGCGTGAGCGATGAAGGTTTTCGGATTGTAAAGCTCTGTCTTTGGGGAAGATAATGACGGTACCCAAGGAGGAAGCCCCGGCTAACTACGTGCCAGCAGCCGCGGTA:0.0343983):0.0,TGGGGAATATTGCGCAATGGGGGAAACCCTGACGCAGCAACGCCGCGTGAGCGATGAAGGTTTTCGGATTGTAAAGCTCTGTCTTTGGGGAAGATAGTGACGGTACCCAAGGAGGAAGCCCCGGCTAACTACGTGCCAGCAGCCGCGGTA:0.0343983):0.0025051,543575:0.00079438):0.000986532,((671497:0.0024061,806302:0.00236541):0.00154327,(16117:0.00480912,(16118:0.0120269,(627749:0.00236924,(821081:0.00395317,(659124:0.0115326,610967:0.008478):0.00103174):1e-06):1e-06):0.000757448)'s__thermopalmarium':0.00565033):0.00866648):0.00421971):0.00677798):0.00489296,(829143:0.00473695,(16121:1e-06,16120:0.000789562):0.00479192):0.00612067):0.00281782,(((2850749:0.00691306,((103184:0.00663709,1140978:0.0111615):0.00622901,179774:1e-06):0.00267628):0.00246205,259942:0.0065506):0.0177564,(777927:0.0068478,(4407226:0.0090355,(102321:0.0128255,4435255:0.0109137):0.00629582):0.00358461):0.006699):0.0028448):0.0022419,4342297:0.00622397):0.00886472,(571639:0.0119042,16129:0.0100456):0.0155592):0.0195609,(4423818:0.00371376,(2517611:0.00644012,(1636411:0.00196431,4346651:0.00132179):0.00551401):0.00170437):0.0217099):0.0111889,((3892774:0.00896768,4428434:0.0194987):0.0220395,((4434454:0.00501598,368281:1e-06):0.000270003,((((2795134:0.00336143,(4272983:0.0033546,(4272978:0.00333991,4193313:0.00248533):0.000828735):0.001657):1e-06,((((2328181:0.00342352,4450258:0.00402024):3.62016e-05,4422284:0.00168213):0.000237366,4347660:0.0059907):0.000709459,3931709:0.000829755):1e-06):1e-06,(4231113:0.00500174,4433255:0.00082819):0.000828417):1e-06,1503161:0.00248681):0.0022566):0.0139253):0.00737324):0.00825172):0.00852485):0.00664979)'g__Clostridium':0.00610787,(((((4483163:0.00471551,(643362:0.00310384,4447802:0.00477009):0.00084794):0.0160817,((((91168:0.00523098,((16227:0.00782046,4295873:0.00677891):0.00934146,4427090:0.00683162):0.00329775):0.00175582,(((4357657:0.0123856,((509654:0.00431831,511112:0.0160436):1e-06,(515240:0.00432838,514242:0.00429342):0.000835883):0.0142036):0.00381183,((33176:0.000785366,4399293:0.00170256):0.00569601,252144:0.0167283):0.00514925):0.0051655,((((((333228:0.00781279,(763461:0.00314439,(317926:0.00342011,(297093:0.011259,311546:0.00428587):1e-06):1e-06):0.000773574):0.00183741,(343106:0.00180187,(302631:0.0268728,297938:0.00612259):0.0024506):0.00793955):0.00693147,((524467:0.000853711,520369:0.00427633):0.000850428,((522711:0.0051872,322319:0.00425754):1e-06,((192842:0.00775134,((515317:0.00256053,((517890:0.048713,524384:0.00184304):0.00155621,525166:0.00775295):0.000866362):0.000858366,523073:0.00256465):0.000838962):0.000865198,(369681:0.000863638,191188:0.00254509):1e-06):0.000851942):0.00170868):1e-06):0.000791204,(((520397:0.00340518,(530061:0.0584474,514825:0.00931999):0.00709679):0.000864669,(511722:0.0103595,(509665:0.00775491,(523078:0.027525,509931:0.00425679):0.00259):1e-06):0.00255952):1e-06,47464:1e-06):0.00393377):0.000814913,(300423:0.00206554,295343:0.0139827):0.0093654):0.00269405,((166896:0.00745868,1115481:0.0109831):0.00288416,(((((1128945:1e-06,16212:0.0016414):1e-06,4402853:1e-06):1e-06,106141:1e-06):0.000779707,(210924:0.00427877,338273:0.0130386):0.00271556):0.00174493,((343456:0.012059,((352427:0.0149989,(292527:0.00517583,(297379:0.0112872,(304527:0.00429058,297378:0.0202883):1e-06):0.000858607):1e-06):0.00345507,(41948:1e-06,4405515:0.0150196):0.000765156):0.00313404):0.00269781,((239863:0.00103556,4448023:0.00343528):0.0136452,((334001:1e-06,147202:0.0031491):1e-06,(300487:0.00528247,16223:0.00238372):0.000753026):0.00326507):0.00466033):0.0015254):0.005556):0.00496969):0.00200654):0.00182799):0.00746015,(((((3876673:0.024456,555562:0.0364738):0.0029344,((((261218:1e-06,(745368:0.00398889,((147494:0.00315667,(4391752:1e-06,4323264:0.00779635):0.00156136):0.00471783,(((4381250:0.00389364,4471733:0.000784414):1e-06,(71927:0.00235523,(2246553:0.00687522,(291935:0.00169618,296268:0.00513626):0.00173696):0.000822765):1e-06):1e-06,(4400482:0.00341248,((4352001:0.0130978,((541328:0.0023734,(4352005:0.000900756,(1768418:0.00091349,4364745:0.00787969):0.00169527):0.00254404):0.00156842,242099:1e-06):0.000920126):0.00746506,1920831:0.0051369):1e-06):0.00273996):1e-06):0.000778617):1e-06):1e-06,(((960163:0.0127945,958584:0.0160827):0.00495178,(628982:0.043189,855943:0.00415537):1e-06):0.000773555,238205:1e-06):0.00236101)'s__butyricum':0.00704586,(317249:0.0023089,((529636:0.00519913,523589:0.00260713):0.000811366,((73000:1e-06,(349339:0.00234107,4095035:0.00728706):1e-06):0.000787207,524580:0.0042874):1e-06):0.00322811)'s__neonatale':0.0149171):0.00447963,((((((((283776:1e-06,((647671:1e-06,(4208792:0.0025833,4446319:0.0103873):0.00168327):0.00390765,3587419:1e-06):0.00389715):0.00155108,101362:0.0031787):0.00156461,((160969:0.000778249,((86229:0.0024983,356701:0.00078014):0.000777564,(39254:0.0119187,287414:0.00895728):1e-06):1e-06):0.00155808,(1010753:0.000820615,95300:0.00554888):0.000794031):1e-06):0.00155913,((143666:0.00392151,(((16267:1e-06,(4305995:1e-06,16271:1e-06):0.000778842):1e-06,264986:0.0062899):0.000778229,((((136834:0.00268561,(1136339:0.00847251,106334:0.00355125):0.000709011):0.00122081,(511030:0.00234864,1119089:0.00237278):1e-06):0.00156538,16258:0.0015751):0.000767618,(4336516:0.00169904,(16274:0.000815373,4455992:0.00328177):0.00327947):1e-06):1e-06):0.00156293):1e-06,(((((16276:0.00239001,4380971:0.000758441):0.00394472,95320:1e-06):0.00234571,538589:0.0016802):0.00078839,((2273298:0.0231743,4480221:0.00256474):0.00697129,(4427891:0.00164021,523511:0.00759011):0.00170113):0.000774235):0.00397123,890990:0.00261779):0.000752282):0.000778661):1e-06,(((16263:0.00440977,49549:0.0157986):0.00239574,(468279:0.00315497,16243:0.00493741):0.00167601):1e-06,(225542:0.00427873,(430917:0.00694362,103132:0.00612004):0.00607061):0.00614162):0.0026881):1e-06,(98508:1e-06,(815357:1e-06,4401404:0.00841008):1e-06):1e-06):0.00156516,((290752:0.00513599,(1148153:0.00964556,294424:0.00347763):0.00341377):1e-06,(((515102:0.00690912,4459634:0.00534311):0.000844405,(790754:0.000776611,(((522966:0.0119753,519525:0.00170564):0.00181967,(((527748:0.00600315,(511482:0.00255966,(516220:0.00513183,515453:0.00427527):0.000855564):0.000851174):1e-06,(521877:0.00170271,527892:0.00512815):1e-06):1e-06,(530289:0.00341298,514549:0.0060231):1e-06):1e-06):0.000848662,(521510:0.00515276,(526262:0.00170649,520361:0.00256222):1e-06):0.00170627):0.000859708):0.00156252):1e-06,(((4249897:0.00694415,((517527:0.00256653,516351:0.00588273):0.000972134,531118:0.00342422):1e-06):1e-06,(529116:0.00602399,524435:0.0156812):1e-06):1e-06,((3552067:0.0178669,4385206:0.00539831):0.00146552,(518772:0.00775093,302041:0.000838096):0.000863964):1e-06):1e-06):0.00235011):0.0015642):1e-06,((564332:0.00224189,(555688:0.00747544,548830:0.00124479):0.00130249):0.00293505,84677:0.00264067):0.00442214):0.0051064):0.0022503):0.00254708,4452632:0.00843345):0.00147332,4452630:0.00417347):0.00261106,(((540856:6.45812e-06,TGGGGAATATTGCACAATGGGGAAACCCTGATGCAGCAACGCCGCGTGAGTGACGAAGGCCTTCGGGTTGTAAAACTCTGTCTTAGCTGACGATAATGACGGTAAGCTAGGAGGAAGCCACGGCTAACTACGTGCCAGCAGCCGCGGTAA:0.0898139):0.0,TGGGGAATATTGCACAATGGGGGAAACCCTGATGCAGCAACGCCGCGTGAGTGACGAAGGCCTTCGGGTTGTAAAACTCTGTCTTAGCTGACGATAATGACGGTAAGCTAGGAGGAAGCCACGGCTAACTACGTGCCAGCAGCCGCGGTA:0.0890615):0.0132198,289675:0.0105309):0.00756376):0.00768985)'g__Clostridium':0.00146152,(((((((((99163:0.00156868,((300755:0.00778108,297513:0.00343528):1e-06,648625:0.00314794):0.00156734):1e-06,931466:0.0096631):0.000764646,301226:0.00346422):0.0023466,((1123805:0.00289567,(4440775:0.00850181,4450197:0.00262686):0.00477308):0.00423083,((16234:0.00581382,((16232:0.00156593,(1740439:0.0016492,4482110:0.000820363):1e-06):0.00156415,(((1696456:0.00645603,3540765:0.017304):0.00158376,(3686360:0.00516974,4395012:1e-06):0.00430066):0.000828045,4456569:0.0114169):1e-06):0.00234001):0.00156324,(142276:0.00396461,4451331:0.000785849):1e-06):0.00157699):1e-06):0.00315621,(4467830:0.000895048,(2190102:0.00876134,1133928:0.00703199):0.00537388):0.00223637):0.00477446,(((582691:0.00160244,294154:0.00295386):0.00444397,((318262:0.00173674,(288632:0.0106217,301526:0.00430824):1e-06):5e-07,TGGGGAATATTGCACAATGGGGGAAACCCTGATGCAGCAACGCCGCGTGAGTGATGACGGTCTTCGGATTGTAAAGCTCTGTCTTTGGGGACGATAATGACGGTACCCAAGGAGGAAGCCACGGCTAACTACGTGCCAGCAGCCGCGGTA:6.11352e-06):5e-07):1e-06,1137916:0.00235748):1e-06):0.000751712,298006:0.00788125):0.00377704,((433945:0.002346,((330962:0.00342012,((386313:0.00154016,((450207:0.0240982,((290586:0.00168385,288447:0.00604863):0.00386915,(((292222:0.00879835,289130:0.0123357):0.00622078,((((301266:0.000978928,((316014:0.00956397,(424426:0.00272781,389400:0.003175):0.00483183):0.00344351,(301271:0.00264776,(301667:0.0156291,292467:1e-06):0.00249692):0.00365628):0.00763429):0.00177484,(289145:0.00905086,(300662:0.0129411,296549:0.00101851):0.00472898):0.00859631):0.00297635,288949:0.00864131):0.00100139,((((316285:0.00170517,((295486:0.00225516,292960:0.0115743):0.00423529,(298937:0.0194658,294462:0.00163367):0.00729077):0.00146524):0.000848641,(311156:0.020274,(297528:0.00598919,((((294650:0.00171788,(296730:0.0156245,16204:1e-06):0.000802441):0.00330893,(((288353:0.00523482,(301106:0.00747213,(302206:0.00224671,293333:0.00554013):0.00168459):0.0030063):0.000785046,((((299574:0.00346251,298674:0.0148624):0.00514676,(((294433:0.0069402,292021:0.0175388):1e-06,294645:0.00335184):0.001712,(332844:0.00170378,((303385:0.00582312,290105:0.00856807):0.00106775,(302328:0.00884978,289832:0.0105835):0.000649488):1e-06):0.000926387):0.000779328):1e-06,((293548:0.00171262,(302275:0.00673561,294641:0.0146962):0.00220753):0.00170959,294139:0.00689377):1e-06):1e-06,(293751:0.00672347,295849:0.0130153):0.00191013):0.00085169):1e-06,((292280:0.0133563,295548:0.0124677):0.00144174,(298287:0.00341895,302175:0.00255958):1e-06):0.000852813):0.0017153):0.00163357,(((336187:0.0239877,351959:0.0142961):0.00253343,(354381:0.0201313,((301657:0.0164096,(322847:0.0017939,(352379:0.00443411,289005:0.0194442):0.00165617):0.0117578):0.00563805,302309:0.00618343):1e-06):0.00498508):0.00113768,(4463417:0.0042992,((((((298257:0.0103249,((295490:0.00856915,((294149:0.0051203,(302177:0.00772156,324690:0.00259517):0.000849822):1e-06,(((((446153:0.0157619,303411:0.00585167):0.00461168,291000:0.0042658):1e-06,(((16202:5e-07,TGGGGAATATTGCACAATGGGGGAAACCCTGATGCAGCAACGCCGCGTGAGTGATGAAGGTCTTCGGATTGTAAAGCTCTGTCTTTAGGGACGATAATGACGGTACCTAAGGAGGAAGCCACGGCTAACTACGTGCCAGCAGCCGCGGTA:6.11352e-06):0.0,TGGGGAATATTGCACAATGGGGGAAACCCTGATGAAGCAACGCCGCGTGAGTGATGAAGGTCTTCGGATTGTAAAGCTCTGTCTTTAGGGACGATAATGACGGTACCTAAGGAGGAAGCCACGGCTAACTACGTGCCAGCAGCCGCGGTA:0.0107018):5e-07,(383657:1e-06,466086:0.00475346):0.00157573):1e-06):1e-06,(291972:0.00514974,4298145:0.00779532):0.000818479):1e-06,(334880:0.0068467,294449:0.00341825):0.00170567):0.000986389):1e-06):1e-06,(4303364:0.00173139,4442135:0.00517115):0.000840977):0.000991767):1e-06,((298595:0.00519438,(294969:0.0179824,289195:0.00596165):0.00170987):0.0016766,(294385:0.00604605,291200:0.00775519):0.000850421):0.000804147):1e-06,((290811:0.0034089,300776:0.00858773):0.00084699,292728:0.0112096):1e-06):1e-06,(333334:0.00340855,304758:0.0167016):1e-06):1e-06,301778:0.00255267):1e-06,298887:0.00172472):1e-06):0.000992629):1e-06):1e-06,(288595:0.00605252,(292934:0.0362247,297843:0.0123515):0.00155205):0.00164903):1e-06):1e-06):1e-06):5e-07,TGGGGAATATTGCACAATGGGGGAAACCCTGATGCAGCAACGCCGCGTGAGTGATGAAGGTCTTCGGATTGTAAATCTCTGTCTTTAGGGACGATAATGACGGTACCTAAGGAGGAAGCCACGGCTAACTACGTGCCAGCAGCCGCGGTA:0.0108046):5e-07,((296832:0.00479077,302184:0.00289843):0.000858092,287670:0.00135693):0.00119283):1e-06):0.00143464):0.00196414,290379:0.0101505)'g__Sarcina':0.00327908):0.00767668):1e-06,431265:0.000780561):0.00882149):0.00508901,(395008:0.0338822,440904:1e-06):0.0116391):0.00623107):0.010635,((427642:5e-07,TGGGGAATATTGCACAATGGGGGAAACCCTGATGCAGCAACGCCGCGTGAGTGATGACGGTCTTCGGATTGTAAAGCTCTGTCTTTAGGGACGATAATGACGGTACCTAAGGAGGAAGCCACGGCTAACTACGTGCCAGCAGCCGCGGTA:6.11352e-06):5e-07,((76200:1e-06,426638:0.0128872):0.000790393,(((291025:1e-06,((383162:0.00699551,(297676:0.00858964,294304:0.00633618):0.00388962):0.00267651,288468:0.00482395):0.00375187):0.00250884,338956:0.00521673):0.000802474,4319938:0.00944745):1e-06):1e-06):1e-06):0.000925327):0.00824639,(674936:0.00400151,4423498:0.00316328):0.00299371):0.00909366):0.0074339,(1104963:0.00872735,(4344883:0.00980269,(3188758:0.00320316,((1716822:0.00725686,((4454041:0.0071493,(((((((4461124:0.00735841,4409885:0.0106591):1e-06,(3566373:0.00901185,4404424:0.00879845):0.00168431):0.000661635,(((3576174:1e-06,((1658638:0.0123763,4439530:0.00386281):0.00649929,4293829:0.00494833):0.000768683):0.00251354,2738381:0.00483138):1e-06,4207986:0.0039922):1e-06):1e-06,(4367608:0.0136995,4427916:0.0823485):0.0218651):1e-06,((4456796:0.013878,((4363793:0.0161545,(3826063:0.00886676,(2209571:0.0284348,4411460:0.0122168):0.00397252):0.00105879):0.00269088,(3984061:0.0335024,4472182:0.0505421):0.00679675):0.00182831):0.000781633,1708632:0.0103652):1e-06):1e-06,103941:1e-06):1e-06,(3171053:0.010905,(4420974:0.00458581,(4458521:0.00909031,2876803:0.0022281):0.00434493):0.00637546):1e-06):0.00509849):0.00376725,3173561:0.00723335):1e-06):0.00474137,((4389943:0.00118549,(4207987:0.0023752,3149595:0.00403126):1e-06):0.00116962,4342680:0.0147441):1e-06):1e-06):0.00317902):0.00322602):0.0039459):0.00119255):0.00425411):0.00310541,(((339996:0.00171252,(((((171184:0.0462472,166913:0.0242741):0.00251607,25889:0.00158323):1e-06,(2684301:0.00235349,(((163201:0.0023407,168712:0.0161373):0.00159479,((168011:0.0101236,167570:0.00707521):0.00542847,164365:0.00876892):0.00114912):1e-06,((170706:0.00475842,161935:0.00794445):0.00157526,((((512901:0.00640171,(((172276:0.010471,164332:0.011149):0.00251836,((163375:0.0080887,(173523:0.00717389,(166978:0.00876995,(169984:0.00318105,163474:1e-06):1e-06):0.00235313):1e-06):1e-06,162226:0.00552026):1e-06):0.000783646,(((162828:0.00719905,(((163975:0.00235376,743082:0.00343583):1e-06,171681:0.00332013):1e-06,(173681:0.00632943,(164302:0.01077,(170652:0.025469,163995:0.00918461):0.00418033):0.00436201):1e-06):1e-06):0.000783587,((((564916:0.0135899,1135992:0.00324365):0.000331825,(169363:0.00864985,(169900:0.00454746,173103:0.0193465):0.00180209):1e-06):1e-06,(167646:0.00881536,(((171345:0.00475928,163912:0.0113359):0.0031503,167320:0.00638469):1e-06,(((169630:0.0022349,(165534:0.00407469,163922:0.00558505):0.00080534):0.000784676,165359:0.00698311):0.000927298,171480:0.00314745):0.000784373):1e-06):0.000784176):1e-06,((165630:0.0101942,161824:0.00862589):0.00182475,(171437:0.027509,171728:0.012142):0.00188688):0.00186889):1e-06):1e-06,((173205:0.00474915,(((168167:0.00324925,(167111:0.00496598,169840:0.00355237):1e-06):0.00118111,(171463:0.00712868,(169629:0.0111549,(172656:0.00560822,166446:0.00612216):0.00261116):0.0017096):0.000783669):0.000783133,(163024:0.00315367,163019:0.00557394):1e-06):0.000784548):0.0007861,(168745:0.00398108,(173108:0.00398701,164816:0.00399721):0.000759382):0.00158012):0.000784092):1e-06):1e-06):1e-06,167752:0.00473728):1e-06,162989:0.00565652):1e-06,170010:0.0183153):1e-06):1e-06):1e-06):0.00032528):0.00069054,173433:0.00886389):0.00490346,(1521261:0.000781691,4446133:1e-06):0.0015633):0.000799329):0.000823429,(((1124883:1e-06,(582866:0.0023586,4481624:0.00346024):0.00256006):0.00320184,((675188:0.00173545,(616688:0.00239054,(220022:0.00804102,4331166:0.00157062):0.000791102):0.00223659):0.00594552,(70497:1e-06,818516:0.0111992):0.00621006):0.00274304):0.000973113,((((4483164:0.00345742,(306622:1e-06,210237:0.00345324):0.000794031):0.000800034,2676432:0.00721398):0.00236417,70881:0.000812275):1e-06,((1625448:0.00563766,((4352318:0.00833133,1147925:0.0129821):0.00254354,4483162:0.0012021):0.00132268):0.00213065,((1625451:0.00319825,((256015:1e-06,(2177267:0.00315464,1530515:0.00396097):0.00156487):0.000770594,3603571:0.00635176):0.00234176):0.00258928,318342:0.0067097):0.00577698):0.00149528):0.00156158):0.00115688):0.00275738,141284:0.0143442):0.00317601):0.00908111,(((((((((811589:0.0050465,(42703:0.00149251,16199:0.00294175):0.00121243):0.00607162,(((579545:0.00951088,177051:0.000889005):0.00998647,(((167430:0.000221556,TGGGGAATATTGCGCAATGGGGGGAACCCTGACGCAGCAACGCCGCGTGAGTGAAGAAGGCCTTCGGGTTGTAAAGCTCTTTAATCAGGGACGAAGAATGACGGTACCTTAGGAATAAGCCTCGGCTAACTACGTGCCAGCAGCCGCGGT:0.106646):0.000642307,TGGGGAATATTGCGCAATGGGGGAAACCCTGACGCAGCAACGCCGCGTGAGTGAAGAAGGCCTTCGGGTTGTAAAGCTCTTTAATCAGGGACGAAGAATGACGGTACCTGAAGAGTAAGCTCCGGCTAACTACGTGCCAGCAGCCGCGGT:0.0851796):0.00487299,(587690:0.0235545,((114599:6.1669e-06,TGGGGAATATTGCACAATGGGGGAAACCCTGATGCAGCAACGCCGCGTGAGTGATGAAGGCCTTCGGGTTGTAAAGCTCTGTCTTTGGGGACGATAATGACGGTACCCAAGGAGGAAGCCACGGCTAACTACGTGCCAGCAGCCGCGGTA:6.11352e-06):0.000783196,(818777:0.00633855,27748:0.00234717):1e-06):0.000637032):0.0023634):0.0123993):0.00219335,((585869:0.0100519,((1142973:1e-06,4193309:0.00249098):0.00742442,(290394:0.0114235,(301449:0.00787574,300313:0.00523792):0.000853917):1e-06):0.00734347):0.00902477,((((((170244:0.00804874,152491:0.000120914):5e-07,TGGGGAATATTGCACAATGGGGGAAACCCTGATGCAGCAACGCCGCGTGAGTGATGAAGGCCTTCGGGTTGTAAAGCTCTGTCTTCAGGGACGATAGTGACGGTACCTGAGGAGGAAGCCACGGCTAACTACGTGCCAGCAGCCGCGGTA:6.11352e-06):0.0,TGGGGAATATTGCACAATGGGGGAAACCCTGATGCAGCAACGCCGCGTGAGTGATGAAGGCCTTCGGGTTGTAAAGCTCTGTCTTCAGGGACGATAATGACGGTACCTGAGGAGGAAGCCACGGCTAACTACGTGCCAGCAGCCGCGGTA:6.11352e-06):5e-07,203115:0.0049635):1e-06,(165131:0.0102818,1094359:0.0250198):0.00110347):0.000662614,108384:1e-06)'s__intestinale':0.0152988):0.00420887):0.00191724):0.00445177,(1113613:0.006472,4452700:0.00324148):0.00887737):0.00140288,81682:0.0188037):0.00301249,275472:0.0097719):0.00310696,(16200:0.00166426,707087:0.00149647):0.0155531):0.00492638,(582154:0.0230831,((3716037:0.000779582,4426769:0.00255764):0.014264,(4352349:0.00321462,(150472:0.0205373,(626395:1e-06,(2670715:0.0242158,4009970:0.0653027):1e-06):0.00082775):0.00248147):0.00622795):0.0184309):0.00927444):0.00177027,((1729221:0.000836907,(2733439:0.00471718,3727909:0.00514318):0.00042206):0.0110972,(741139:0.00664053,(170066:1e-06,1118166:0.00315467):0.00936486):0.015296):0.00433444):0.00523317,(224105:0.00348217,(668350:1e-06,(364085:1e-06,3874742:0.00171139):1e-06):0.0159307):0.0199872)'g__Clostridium':0.00376214):0.00516563,(4457669:0.0180118,(563918:1e-06,(4474887:1e-06,99654:0.00172027):0.000867195):0.0304158):0.0123754):0.00489947):0.007127):0.0106483,((4289858:0.0601151,4432516:0.0704815):0.0405694,(182643:0.00822671,(338621:0.0375825,4043275:0.0457005):0.0240208):0.0247753):0.0131713):0.0027835,((291715:0.0178811,291128:0.0189777):0.00612128,(293941:0.0139855,((199701:0.0151447,(((142456:0.0169521,((179215:0.0150969,(((3220120:0.0198689,((2093795:0.0242672,2318497:0.0173168):0.00936758,(3546343:0.011755,4381092:0.0226098):0.00807125):0.00692513):0.00372711,(4396656:0.0326704,4482516:0.0101087):0.0133586):0.00676283,(1503693:0.0604327,(2272791:0.0219977,4433720:0.038599):0.00565262):0.0058839):0.00378728):0.00601889,(194487:0.00924645,191797:0.0118468):0.00101258):0.0114714):0.00621862,((((((1788776:0.0208069,((337379:0.0147603,4360219:0.0140852):0.0149927,(2157225:0.0592048,4041792:0.0211093):1e-06):0.00796859):0.00441998,(1959881:0.017706,4448436:0.0201744):0.00485978):0.0106543,2167415:0.0296387):0.00743752,(4364744:0.0211172,(4358945:0.00237948,1521602:0.0378403):0.00603425):0.0080624):0.00695318,((190637:0.0227408,2167404:0.0199901):0.00766085,((3734841:0.0114881,4418832:0.00664839):0.0140143,(3721621:0.0131569,4405324:0.0188274):0.00922987):0.00470432):0.00743832):0.00496065,(((4456142:0.0228866,(4464717:0.00659744,(4438951:0.0091762,4479392:0.0175803):0.0109744):0.00460617):0.0118578,2278795:0.0663866):0.0015188,780650:0.0154522):0.00630724):0.00499675):0.00600884,((248563:0.0119181,4428455:0.0126104):0.00766255,(188282:0.00207289,(199214:0.0118762,695909:0.0283016):0.00926082):0.00459817):0.00177268):0.00723542):0.0031052,181011:0.00759433):0.00477406):0.00396576):0.0023515):0.0061343):0.00311986):0.00321779):1e-06):1e-06):0.000818323,(290901:0.00695988,(((290211:0.0327381,(4439527:0.0152035,(290647:0.0460432,268733:0.0370883):0.00793152):0.00103443):0.000930141,(299487:0.00182115,299294:0.00691846):0.000882556):0.00078545,((((((295740:0.00621035,291137:0.0128156):0.00111672,292327:0.00471774):0.00220031,((291028:0.0051887,(301936:0.00693691,292017:0.00695945):1e-06):0.000860716,((((((4454432:0.0114121,(298037:0.00431179,((295418:0.000845868,294615:0.00782483):0.00173706,((296247:0.00258671,(((((292250:0.000859432,291599:0.00520339):0.000859029,(301835:0.0149776,287736:0.00876921):0.00170253):0.000864163,((4446320:0.0113795,(3563855:0.010156,294677:0.00517933):1e-06):1e-06,(299517:0.00780492,306110:0.00086221):0.000858034):0.00488793):1e-06,298749:0.00694304):1e-06,295850:0.00433789):1e-06):1e-06,((291618:0.0052009,289769:0.0105088):0.00161014,(298921:0.0166463,298663:0.00476535):0.00219016):0.00011043):1e-06):1e-06):1e-06):1e-06,4298647:0.00435964):1e-06,4346363:0.00530844):0.00529446,((4123379:0.00648157,1024529:0.00086881):0.00106528,((((298982:0.000906982,287416:0.00949157):0.00367908,300582:0.00405208):0.00174764,287980:0.00283151):0.0058782,((2190095:0.00504833,2442130:0.0146525):0.001841,302790:0.00694413):1e-06):0.00196849):0.000887013):1e-06,292112:0.00435795):1e-06,(302772:0.00943772,297310:0.00499655):0.0012308):1e-06):1e-06):1e-06,289372:0.000860277):1e-06,298989:0.0158108):1e-06,(299102:0.00697428,292342:0.00874832):0.00169158):1e-06):1e-06):0.00398671):0.000764743):0.0120568):0.00202743,(316378:0.00576594,195185:0.0112129):0.0147893):0.00245769):0.0144512,(196848:0.011842,((326569:0.0313686,183089:0.0489297):0.0293485,((4385756:0.0501284,1137375:0.059405):0.0137721,318645:0.0191969):0.0131054):0.00375536):0.0160846):0.0223176):0.0133595,220856:0.0262259):0.00842407):0.0096955,196753:0.0475099):0.00744925):0.00870305,331199:0.0364706):0.00657458,173921:0.0477267):0.0183263,((((4428077:0.0230708,(4341813:0.0303746,2359904:0.0574597):0.0194542):0.025519,((4362809:0.0994829,(4457931:0.0551831,((4475867:7.68092e-06,TGGGGAATATTGCACAATGGGCGCAAGCCTGATGCAGCAACGCCGCGTGAGCGAAGAAGGTCTTCGGATCGTAAAGCTCTGTCCTTGATGAAGAAGGAAGTGACGGTACTCAAGGAGGAAGCCCCGGCTAACTACGTGCCAGCAGCCGCG:0.0696567):0.0314534,(4317180:0.0520674,((4307300:6.10384e-06,TGAGGAATATTGGTCAATGGGCGAAAGCCTGATGCAGCGACGCCGCGTGAGGGAAGACGGTCTTCGGATTGTAAACCTCTGTCTTTGGGGAAGAAGATGACGGTACCCAAAGAGGAAGCTCCGGCTAACTACGTGCCAGCAGCCGCGGTA:0.126987):0.0124946,4418807:0.0480577):0.0144497):0.0160939):0.0160074):0.0124085):0.0226448,(613643:0.0276219,594512:0.0547419):0.0174913):0.0181518):0.0276308,((328480:0.0533431,302932:0.0317172):0.0100609,(((((((185159:0.0263444,(181810:0.00643143,(((4434334:0.0755115,(574528:0.0286018,551822:0.0284583):0.010724):0.00267723,179423:0.00293996):0.00636277,191691:0.0182779):0.00805516):0.00725916):0.00927139,(((262060:0.0163255,261084:0.0292696):0.00690052,(((((193672:0.0151096,191803:0.0194931):0.00286662,(331881:0.0151395,((328573:0.0175319,((((268074:0.0134054,(268445:0.00817338,261191:0.00824908):0.00398082):0.00227026,(184009:0.0080213,178364:0.0159234):0.00178641):0.00801272,(305411:0.00810719,((262355:0.0215061,265899:0.00317438):0.00261524,270382:0.0055305):0.00367887):0.00308138):0.00241861,179536:0.00852375):0.00274591):1e-06,((277082:0.00450039,273357:0.0241724):0.00245838,(190783:0.00964726,194042:0.00798068):0.000862821):0.00354029):0.00337542):0.002706):0.0060066,180516:0.0129915):0.00106245,((344844:0.0251002,((308684:0.00649196,(193743:0.00802026,(287691:0.01219,(306704:0.0158482,(138368:0.0213328,254446:0.00678064):0.00819294):0.00839788):0.00895899):0.0168381):0.0139343,186092:0.0212453):0.00633145):0.00575282,299474:0.0131967):0.00392592):0.00501908,(181467:0.0175394,(((270200:0.0125946,((351357:0.0191561,(265363:0.0266557,259212:0.0261756):0.0105333):0.00705289,263957:0.0279427):0.00391786):0.00282746,189503:0.0143177):0.00611215,187466:0.014043):0.00441235):0.0056851):0.00150505):0.00540413,(184671:0.0142823,(178980:0.0211922,178640:0.010939):0.00405642):0.0127249):0.0101221):0.000717701,(((((316496:0.0124131,179512:0.0138266):0.0204196,((289730:0.0732314,(322560:0.0230692,321119:0.0191347):0.0144337):0.00806969,(((3805518:0.03484,3861782:0.0286374):0.0180734,((1758401:0.024195,((247639:0.0149944,4393466:0.0204894):0.0132584,((345322:0.0117239,(312007:0.00681659,2942332:0.014381):0.00450726):0.00445426,((336325:0.00428724,654230:0.00298761):0.00301965,(287937:0.0112144,1792410:0.00178661):0.00788591):0.00852235):0.00159219):0.00224763):0.0157978,(2270605:0.008806,(712677:0.0200955,3358073:0.0237632):0.00972612):0.012301):0.0109257):0.00520544,(2730676:0.0366355,4465746:0.0542282):0.00835784):0.0179795):0.00612563):0.0069044,(196315:0.0241062,(198209:0.0282926,(3894019:0.0357835,(319708:0.0165455,(555945:0.0172946,((514988:0.0149584,4370912:0.0189374):0.00740415,308802:0.0164696):0.00976099):0.00899058):0.00593783):0.00902836):0.00681256):0.00736717):0.0139085,(355002:0.0283933,((347965:0.0370181,((353392:0.00860744,((346666:1e-06,(((312138:0.0106276,314044:0.0105963):0.000526443,338296:0.00199036):0.00172575,348379:0.00199404):0.0111968):1e-06,301569:0.0123899):0.0168504):0.016109,(326083:0.0192257,289373:0.0228956):0.0098928):0.0116252):0.00939284,294499:0.0361958):0.00875236):0.0191727):0.00441733,535955:0.0408979):0.0269243):0.000360062,((((325552:0.0018441,(195301:0.00923807,(344553:0.0181421,(((((333656:0.00297461,(354220:0.00353214,340959:0.00432642):0.00746265):0.00454077,(312781:1e-06,341054:0.00780432):0.00275062):0.007455,(344578:0.00361275,(355473:0.0026931,301202:0.0279594):0.000596362):0.00644603):0.00670175,(182956:0.0229454,(310022:0.0110473,((341916:0.0100236,292489:0.0228124):0.0082022,((341639:0.00400598,((340052:0.0169158,318091:0.0135654):0.00407082,(311778:0.01474,(334338:0.0086515,327076:0.00274319):0.00867083):0.00639411):0.009671):0.00620612,((296540:0.0123704,(340748:0.0143225,315529:0.0296698):0.00535549):0.00415558,344937:0.0156902):0.00518583):0.00811705):0.00699025):0.0019042):0.00175767):0.00471898,(335753:0.00243913,((303845:0.00782718,((328836:0.00602739,305526:0.0108222):0.00435713,(356255:0.00866593,334431:0.00343626):0.00361153):0.00243938):0.00348674,327862:0.00177039):0.00122685):0.00407119):0.00605032):0.0048067):0.00593712):0.00365402,((297783:0.0117297,291254:0.0113236):0.00299289,(296279:0.0056829,(319027:0.00319222,312171:0.0011206):0.0140721):0.0061635):0.0018265):0.00327168,((((345037:0.0082199,290822:0.00880184):0.00507194,293594:0.00674835):0.00433528,((332764:0.00208177,298381:0.0237998):0.00266622,((308444:1e-06,290541:0.0587334):0.0141234,((303167:0.0087511,288258:0.0102562):0.00745049,315733:0.00628748):0.00303194):0.000693726):0.000888741):0.00331601,((349902:0.00791062,322979:0.00688538):0.00763713,(298514:0.0126336,191593:0.0258991):0.00579377):0.00542716):0.0011466):0.0080724,527630:0.0561061):0.00765744):0.0207722,((199268:0.0191854,(191694:0.0327329,(182891:0.0205581,178738:0.0320675):0.0126528):0.00988626):0.0177917,((354258:0.0134373,309279:0.0320174):0.00620203,(355269:0.0258303,327756:0.0146787):0.00415387):0.0171251):2.0298e-05):0.00855757,(194659:0.0361144,190003:0.0289009):0.00957369):0.0104012,(309127:0.0325592,((197329:0.0282879,(347572:0.0279153,1144996:0.0426796):0.0226111):0.0290943,(((534481:0.0774027,((177423:0.0138533,174062:0.0069188):0.0241797,(4468465:0.0110533,(188271:0.0107629,314204:0.0537562):0.00430436):0.00447986):0.00813901):0.0302828,((181466:0.0249725,((313069:0.0372263,(275592:0.0464477,(342504:0.00993122,(((((((((306545:6.61386e-06,TGGGGAATATTGCACAATGGGCTAAAGCCTGATGCAGCAACGCCGCGTGAAGGAAGAAGGCCTTCGGGTCGTAAACTTCTGTCCTTTGGGAAGAAGAACTGACGGTACCCAAGTAGGAAGCCCCGGCTAACTACGTGCCAGCAGCCGCGG:0.0344688):0.0,TGGGGAATATTGCACAATGGGCGAAAGCCTGATGCAGCAACGCCGCGTGAAGGAAGAAGGCCTTCGGTTCGTAAACTTCTGTCCTTGGGGAAGAAGAACTGACGGTACCCAAGGAGGAAGCCCCGGCTAACTACGTGCCAGCAGCCGCGG:0.0112161):0.0,TGGGGAATATTGCACAATGGGCGAAAGCCTGATGCAGCAACGCCGCGTGAAGGAAGAAGGCATTCGGGTCGTAAACTTCTGTCCTTGGGGAAGAAGAACTGACGGTACCCAAGGAGGAAGCCCCGGCTAACTACGTGCCAGCAGCCGCGG:0.0113215):0.0,TGGGGAATATTGCACAATGGGCGAAAGCCTGATGCAGCAACGCCGCGTGAAGGAAGAAGGCCTTCGGGTCGTAAACTTCTGTCCTTGGGGAAGAAGAACTGACGGTAACCAAGGAGGAAGCCCCGGCTAACTACGTGCCAGCAGCCGCGG:0.0113215):0.0,TGGGGAATATTGCACAATGGGCGAAAGCCTGATGCAGCAACGCCGCGTGAAGGAAGAAGGCCTTCGGGTCGTAAACTTCTGTCCTTGGGGAATAAGAACTGACGGTACCCAAGGAGGAAGCCCCGGCTAACTACGTGCCAGCAGCCGCGG:0.0110809):0.0,TGGGGAATATTGCCCAATGGGCGAAAGCCTGATGCAGCCACGCCGCGTGAAGGAAGAAGGCCTTCGGGTCGTCAACTTCTGTCCTTGGGGAAGAAGAACTGACGGTACCCAAGGAGGAAGCCCCGGCTAACTACGTGCCAGCAGCCGCGG:0.0345763):0.0,TGGGGAATATTGCACAATGGGCGAAAGCCTGATGCAGCAACGCCGCGTGAAGGAAGAAGGCCTTCGGGTCGTAAACTTCTGTCCTTGGGGAAGAAGAACTGACGGTACCCAATGAGGAAGCCCCGGCTAACTACGTGCCAGCAGCCGCGG:0.0112161):0.00676598,((((((((((((((((((((((181305:5.67906e-06,TGGGGAATATTGCGCAATGGGCGAAAGCCTGATGCAGCAACGCCGCGTGAAGGAAGAAGGCCTTCGGGTCGTAAACTTCTGTCCTTGGGGAAGAAGAACTGACGGTACCCAAGGAGGAAGCCCCGGCTAACTACGTGCCAGCAGCCGCGG:0.0111009):0.0,TGGGGAATATTGCACAATGGGCGAAAGCCTGATGCAGCAACGCCGCGTGAAGGAAGAAGGCCTTCGGGTCGTAAACTCCTGTCCTTGGGGAAGAAGAACTGACGGTACCCAAGGAGGAAGCCCCGGCTAACTACGTGCCAGCAGCCGCGG:0.0111145):3.50985e-06,TGGGGAATATTGCACAATGGGCGAAAGCCTGATGCAGCAACGCCGCGTTAAGGAAGAAGGCCTTCGGGTCGTAAACTTCTGTCCTTGGGGAAGAAGAACTGACGGTACCCAAGGAGGAAGCCCCGGCTAACTACGTGCCAGCAGCCGCGG:0.0110994):0.0,TGGGGAATATTGTACAATGGGCGAAAGCCTGATGCAGCAACGCCGCGTGAAGGAAGAAGGCCTTCGGGTCGTAAACTTCTGTCCTTGGGGAAGAAGAACTGACGGTACCCAAGGAGGAAGCCCCGGCTAACTACGTGCCAGAAGCCGCGG:0.0223879):0.0,CCTACGTGAGGCAGCATTGGGGAATATTGCACAATGGGCGAAAGCCTGATGCAGCAACGCCGCGTGAAGGAAGAAGGCCTTCGGGTCGTAAACTTCTGTCCTTGGGGAAGAATAACTGACGGTACCCAAGGAGGAAGCCCCGGCTAACTA:0.0223515):0.0,TGGGGAATATTGCACAATGGGCGAAAGCCTGATGCAGCAACGCCGCGTGAAGGAAGAAGGCCTTCGGGTCGTAAACTTCTTTCCTTTGGGAAGAAGAACTGACGGTACCCAAGGAGGAAGCCCCGGCTAACTACGTGCCAGCAGCAGCGG:0.0344885):0.0,TGGGGAATATTGCACAATGGGCGAAAGCCTGATGCAGCAACGCCGCGTGAAGGAAGAAGGCCTTCGGGTCGTAAACTTCTGTCCTTGGGGAAGAAGAACTGAAGGTACCCAAGGAGGAAGCCCCGGCTAACTACGTGCCAGCAGCCGCGG:0.0111439):0.0,TGGGGAATATTGCACAATGGGCGAAAGACTGATGCAGCAACGCCGCGTGAAGGAAGAAGGCCTTCGGGTCGTAAACTTCTGTCCTTGGGGAAGAAGAACTGACGGTACCCAAGGAGGAAGCCCCGGCTAACTACGTGCCAGCAGCCGCGG:0.0111862):0.0,CCTACGGAGGCTTCAGTGGGGAATATTGCACAATGGGCGAAAGCCTGATGCAGCAACGCCGCGTGAAGGAATAAGGCCTTCGGGTCGTAAACTTCTGTCCTTGGGGAAGAAGAACTGACGGTACCCAAGGAGGAAGCCCCGGCTAACTAC:0.0339629):0.0,TGGGGAATATTGCACAATGGGCGAAAGCCTGATGCAGCAACGCCGCGTGAAGGAAGAAGGCCTTCGGGTCGTAAACTTCTGTCCTTGGGGAAGAAGAAATGACGGTACCCAAGGAGGAAGCCCCGGCTAACTACGTGCCAGCAGCCGCGG:6.11352e-06):0.0,TGGGGAATATTGCACAATGGGCGAAAGCCTGATGCAGCAACGCCGCGTGAAGGAAGAAGGCCTTCGGGTCGTAAACTTCTGTCCTTGTGTAAGAAGAACTGACGGTACCCAAGGAGGAAGCCCCGGCTAACTACGTGCCAGCAGCCGCGG:0.0226532):0.0,TGGGGAATATTGCACAATGGGCGAAAGCCTGATGCAGCAACGCCGCGTGAAGGAAGAAGGCCTTCGGGTCGTAAACTTCTGTCCTTGGGTAAGAAGAACTGACGGTACCCAAGGAGGAAGCCCCGGCTAACTACGTGCCAGCAGCCGCGG:0.0110993):0.0,TGGGGAATATTTCACAATGGGCGAAAGCCTGATGCAGCAACGCCGCGTGAAGGAAGAAGGCCTTCGGGTCGTAAACTTCTGTCCTTGGGGAAGAAGAACTGACGGTACCCAATGAGGAAGCCCCGGCTAACTACGTGCCAGCAGCCGCGG:0.0226524):0.0,TGGGGAATATTGCACAATGGGCGAAAGCCTGATGCAGCAACGCCGCGTGAAGGAAGAAGGCCTTCGGGTCGTAAACTTCTGTCCTTGGGGAAGAAGAACTGACGGTACCCAAGGAGGAAGCCCCGGCTAACTACGTGCCAGCAGCCGCGG:6.11352e-06):0.0,TGAGGAATATTGGTCAATGGGCGAGAGCCTTATGCAGCAACGCCGCGTGAAGGAAGAAGGCCTTCGGGTCGTAAACTTCTGTCCTTGGGGAAGAAGAACTGACGGTACCCAAGGAGGAATCCCCGGCTAACTACGTGCCAGCAGCCGCGG:0.0709661):0.0,TGGGTAATATTGCACAATGGGCGAAAGCCTGATGCAGCAACGCCGCGTGAAGGAAGAAGGCCTTCGGGTCGTAAACTTCTGTCCTTGGGGAAGAAGAACTGACGGTACCCAAGGAGGAAGCCCCGGCTAACTACGTGCCAGCAGCCGCGG:0.0110994):0.0,TGGGGAATATTGCACAATGGGCGAAAGCCTGATGCAGCAACGCCGCGTGAAGGAAGAAGGCCTTCGGGTCGTAAACTTCTGTCCTTGGGGAAGAAGGACTGACGGTACCCAAGGAGGAAGCCCCGGCTAACTACGTGCCAGCAGCCGCGG:6.11352e-06):0.0,TGGGGAATATTGCACAATGGGCGAAAGCCTTATGCAGCAACGCCGCGTGAAGGAAGAAGGCCTTCGGGTCGTAAACTTATGTCCTTGGGGAAGAAGAACTGAAGGTACCCAAGGAGGAAGCCCCGGCTAACTAAGTGCCAGCAGCCGCGG:0.0459966):0.0,TGGGGAATATTGCACAATGGGCGAAAGCCTGATGCAGCAACGCCGCGTGAAGGAAGAAGGCCTTCGGGTCGTAAACTCCTGTCCTTGGGGAAGAAGAACTGACGGTACCCAAGGAGGAAGCCCCGGCTAACTACGTGCCAGCAGCCGAGG:0.0224614):0.0,TTGGGGAATATTGCACAATGGGCGAAAGCCTGATGCAGCAACGCCGCGTGAAGGAAGAAGGCCTTCGGGTCGTAAACTTCTGTCCTTGGGGAAGAAGAACTGACGGTACCCAAGGAGGAAGCCCCGGCTAACTACGTGCCAGCAGCCGCG:6.11352e-06):0.0,TGGGGAATATTGCACAATGGGCGAAAGCCTGATGCAGCAACGCCGCGTGAAGGAAGAAGGCCTTCGGGTCGTAAACTTCTGTCCTTGGGGAAGAAGAACTGACGGTACCCAAGGAGGAAGCCCCGGCTAACTACGTGCAAGCAGCCGCGG:0.0111054):0.0,TGGGGAATATTGCACAATGGGCGAAAGCCTGATGCAGCAACGCCGCGTGAAGGAAGAAGGCCTTCGGGTCGTAAACTTCTTTCCTTGGGGAAGAAGAACTGACGGTACCCAAGGAGGAAGCCCCGGCTAACTACGTGCCAGCAGCCGCGG:0.0111445):0.00469554):0.0251631,311172:0.00740685):0.00211745):0.00723088):0.00831085):0.0140346,(344798:0.0487755,311761:0.018889):0.0157981):0.00402122):0.00927578,((589450:0.0157757,(306146:0.0232709,(268000:0.0143139,(269952:0.036634,(277051:0.0201525,((((293697:0.0154072,(298641:0.0208551,(320853:0.0115455,293265:0.0146676):0.00726387):0.00304749):0.007867,((239555:0.0152016,((298333:0.00578487,288199:0.0101825):0.0136035,(337511:0.00475358,(1110071:0.00328435,833767:0.000694048):0.00256353):0.0166659):0.0149112):0.00338826,(((353130:0.00752277,(355298:0.00137396,578588:0.00471006):0.00350968):0.00117846,4347265:1e-06):1e-06,(331281:0.0300959,(((((4200777:0.00442345,4478840:0.00221972):0.00566453,(((582284:0.00157939,1998737:0.00239739):1e-06,(2870684:0.00248682,(2728443:0.00837497,(4361538:0.0171722,(2573380:0.00333283,(((((((192595:0.00346136,((1854544:0.00915647,(300855:0.0142592,(1679830:0.000769007,2201955:0.00164991):0.00132663):0.00520596):0.00399672,(3535958:0.0131731,4202174:0.00221101):0.00839165):1e-06):5e-07,TGGGGAATATTGCACAATGGTCGAAAGCCTGATGCAGCAACGCCGCGTGAAGGAAGAAGGTCTTCGGATCGTAAACTTCTGTCCTTGGGGAAGATAATGACGGTACCCTTGGATGAAGCCCCGGCTAACTACGTGCCAGCAGCCGCGGTA:0.0219013):0.0,TGGGGAATATTGCACAATGGGCGAAAGCCTGATGCAGCAACGCCGCGTGAAGGAAGAAGGTCTTCGGATCGTAAACTTATGTCCTTGGGGAAGATAATGACGGTACCCTTGGAGGAAGCCCCGGCTAACTACGTGCCAGCAGCCGCGGTA:0.0107686):0.0,TGGGGAATATTGCACAATGGGCGAAAGCCTGATGCAGCAACGCCGCGTGAAGGAAGAAGGTCTTCGGATCGTAAACTTCTGTCCTTGGGGAAGATAATGACGGTACCCTTGGAGGAAGCCCCGGCTAACTACGTGCCAGCAGCCGCGGTA:6.11352e-06):0.0,TTGGGGAATATTGCACAATGGGCGAAAGCCTGATGCAGCAACGCCGCGTGAAGGAAGAAGGTCTTCGGATCGTAAACTTCTGTCCTTGGGGAAGATAATGACGGTACCCTTGGAGGAAGCCCCGGCTAACTACGTGCCAGCAGCCGCGGT:6.11352e-06):0.0,TGGGGAATATTGCACAATGGGCGAAAGCCTGATGCAGCAACGCCGCGTGAAGGAAGAAGGTCTTCGGATCGTAAACTTCTGTCCTTGGGGAAGATATTGACGGTACCCTTGGAGGAAGCCCCGGCTAACTACGTGCCAGCAGCCGCGGTA:6.11352e-06):0.0,TGGGGAATATTGCACAATGGGCGAAAGCCTGATGCAGCAACGCCGCGTGAAGGAAGAAGGTCTTCGGATCGTAAACTTCTGTACTTGGGGAAGATAATGACGGTACCCTTGGAGGAAGCCCCGGCTAACTACGTGCCAGCAGCCGCGGTA:0.0108466):5e-07):0.00376382):0.00101087):1e-06):1e-06):0.00330248,592242:0.00147543):0.00635554):0.00465951,(((((((((((((883172:6.83064e-06,TGGGGAATATTGCACAATGGGCGCAAGCCTGATGCAGCAACGCCGCGTGAGCGAAGAAGGTCTTAGGATCGTAAAGCTCTGTCCTTGAGGAAGAAGGAAGTGACGGTACTCAAGGAGGAAGCCCCGGCTAACTACGTGCCATCAGCCGCG:0.0857311):0.0,TGGGGAATATTGCACAATGGGCGCAAGCCTGATGCAGCAACGCCGCGTTAGCGAAGAAGGTCTTCGGATCGTAAAGCTCTGTCCTTGAGGAAGAAGGAAGTGACGGTACTCAAGGAGGAAGCCCCGGCTAACTACGTGCCAGCAGCCGCG:0.072259):0.0,TGGGGAATATTGCACAATGGGCGCAAGCCTGATGCAGCAACGCCGCGTGAGCGAAGAAGGTCTTCGGATCGTAAAGCTCTGTCCTTGAGGAAGAAGGAAGTGACGGTACTCAAGGAGGAAGACCCGGCTAACTACGTGCCAGCAGCCGCG:0.0723286):0.0,TGGAGAATATTGCACAATGGGCGCAAGCCTGATGCAGCAACGCCGCGTGAGCGAAGAAGGTCTTCGGATCGTAAAGCTCTGTCCTTGAGGAAGAAGGAAGTGACGGTACTCAAGGAGGAAGCCCCGGCTAACTACGTGCCAGCAGCCGCG:0.0721991):0.000427422,TGGGGAATATTGCGCAATGGGCGCAAGCCTGATGCAGCAACGCCGCGTGAGCGAAGAAGGTCTTCGGATCGTAAAGCTCTGTCCTTGAGGAAGAAGGAAGTGACGGTACTCAAGGAGGAAGCCCCGGCTAACTACGTGCCAGCAGCCGCG:0.0722579):9.81534e-06,TGGGGAATATTGCACAATGGGCGCAAGCCTGATGCAGCAACGCCGCGTGAGCGAAGAAGGTCTTCGGATCGTAAAGCTCTGTCCTTTAGGAAGAAGGAAGTGACGGTACTCAAGGAGGAAGCCCCGGCTAACTACGTGCCAGCAGCCGCG:0.0730075):4.45189e-05,TGGGGAATATTGCACAATGGGCGCAAGCCTGATGCAGCAACGCCGCGTGAGCGAAGAAGGTCTTCGGATCGTAAAGCTCTGTCCTTGAGGAAGAAGGAAGTGACGGTACTCAGGGAGGAAGCCCCGGCTAACTACGTGCCAGCAGCCGCG:0.0601027):5.77015e-05,TGGGGAATATTGCACAATGGGCGCAAGCCTGATGCAGCAACGCCGCGTGAGCGAAGAAGGTCTTCGGATCGTAAAGCTCTGTCCTTGAGGAAGAAGGAAGTGACGGTACTCAAGGAGGAAGCCCCGGCTAACTACGTGCCAGCAGCCGCT:0.059657):1.94995e-06,TGGGGAATATTGCACAATGGGCGCAAGCCTGATGCAGCAACGCCGCGTGAGCGAAGAAGGTCTTCGGATCGTAAAGCTCTGTCCTTGAGGAAGAAGGAATTGACGGTACTCAAGGAGGAAGCCCCGGCTAACTACGTGCCAGCAGCCGCG:0.0595769):0.0,TGGGGAATATTGCACAATGGGCGCAAGCCTGATGCAGCAACGCCGCGTGAGCGAAGAAGGTCTTCGGATCGTAAAGCTCTGTCCTTGAGGAAGAAGGAAGTGACGGTACTCAAGGAGGAAGCCCCGGCTAACTACGTGCCAGCAGCCGCG:0.0595769):0.0,TGGGGAATATTGCACAATGGGCGCAAGCCTGATGCAGCAACGCCGCGTGAGCGAAGAAGGTCTTCGGATCGTAAAGCTCTGTCCTTGAGGAAGAAGAAAGTGACGGTACTCAAGGAGGAAGCCCCGGCTAACTACGTGCCAGCAGCCGCG:0.0595769):0.0,TGGGGAATATTGCACAATGGGCGCAAGCCTGATGCAGCAACGCCGCGTGAGCGAAGAAGGTCTTCGGATCGTAAAGCTCTGTCCTTGAGGAATAAGGAAGTGACGGTACTCAAGGAGGAAGCCCCGGCTAACTACGTGCCAGCAGCCGCG:0.0595769):0.000182479,TGGGGAATATTGCACAATGGGCGCAAGCCTGATGCAGCAACGCCGCGTGAGCGAAGAAGGTCTTCGGATCGTAAAGCTCTGTCCTTGAGGAAGAAGGAAGTGACGGTACTCACGGAGGAAGCCCCGGCTAACTACGTGCCAGCAGCCGCG:0.0588533):0.00101793):0.00735952,(1522739:0.0103462,((((((683621:5.19821e-06,TGAGGAATATTGCACAATGGGCGAAAGCCTGATGCAGCAACGCCGCGTGAGCGAAGAAGGTCTTCGGATTGTAAAGCTCTGTCCTAGGGGAAGAAGAAAATGACGGTACCCTTGGAGGAAGCCCCGGCTAACTACGTGCCAGCAGCCGCG:0.010959):0.0,TGGGGAATATTGCACAATGGGCGAAAGCCTGATGCAGCAACGCCGCGTGAGCGAAGAAGGTCTTCGGATTGTAAAGCTCTGTCCTAGGGGAAGAAGAAAATGACGGTACCCTTGGAGGAAGCCCCGTCTAACTACGTGCCAGCAGCCGCG:0.0109561):0.0,TGGGGAATATTGCACAATGGGCGAAAGCCTGATGCAGCAACGCCGCGTGAGCGAAGAAGGTCTTCGGATTGTAAAGCTCTGTCCTAGGGGAAGAAGAAAATGACGGTACCCTTGGAGGAAGCCCCGGCTAACTACGTGCCAGCAGCCGCG:6.11352e-06):0.0,TGGGGAATATTGCACAATGGGCGAAAGCCTGATGCAGCAACGCCGCGTAAGCGAAGAAGGTCTTCGGATTGTAAAGCTCTGTCCTAGGGGAAGAAGAAAATGACGGTACCCTTGGAGGAAGCCCCGGCTAACTACGTGCCAGCAGCCGCG:0.0109482):0.0,TGGGGAATATTGCACAATGGGCGAAAGCCTGATGCAGCAACGCCGCGTGAGCGAAGAAGGTATTCGGATTGTAAAGCTCTGTCCTAGGGGAAGAAGAAAATGACGGTACCCTTGGAGGAAGCCCCGGCTAACTACGTGCCAGCAGCCGCG:0.0111725):0.0106407,(524842:0.0117116,(((351583:0.0101177,(525024:0.0195584,4317030:1e-06):0.0042041):0.00524745,(304402:7.39894e-06,TGGGGAATATTGCACAATGGGCGCAAGCCTGATGCAGCAACGCCGCGTGAGTGAAGAAGGCTTTCGGGTCGTAAAGCTCTGTCCTAGGGGAAGAATAAATGACGGTACCCTGGGAGGAAGCCCCGGCTAACTACGTGCCAGCAGCCGCGG:0.0734039):0.000939666):0.00246901,343104:0.00632866):0.00400489):0.0016705):0.000836025):0.000777041):0.0034205,(36226:0.00888195,((((1646171:0.00393583,300378:0.0412751):0.00625119,(708285:0.00598515,4387453:0.00799337):0.00471883):0.00240989,(210945:0.012299,(192240:0.00785772,(180876:5.79171e-06,TGGGGAATATTGCACAATGGGCGAAAGCCTGATGCAGCGACGTCGCGTGAGGGAAGAAGCATTTCGGTGTGTAAACCTCTGTCCTATGGGAAGAAACAATGACTGTACCATAGGAGGAAGCCATGGCTAACTACGTGCCAGCAGCCGCGG:0.165541):0.0118556):0.00321991):0.00521987):0.00718484,(456006:0.00516941,185222:0.0114598):0.00593997):0.00780178):0.00479238):0.00148067):0.00254633):0.0060882):0.0109308):0.00689784,(((320113:0.000783218,(((274073:0.00238917,110083:0.00157863):1e-06,350905:0.000863266):1e-06,((336338:0.00158788,320766:0.000792002):0.00238096,338017:0.000790459):1e-06):0.000800834):0.00745526,(309179:0.0151372,288422:0.0195049):0.00554322):0.00518706,(3554141:0.0146256,4037078:0.00145605):0.02063):0.003895):0.00374718,((275808:1e-06,(565221:1e-06,315136:0.00174604):0.0059337):0.00848953,((341085:0.00261318,(540604:0.00171579,(334088:0.00174175,264144:1e-06):0.00250162):1e-06):0.00250494,(323615:0.0034923,(576458:1e-06,538119:1e-06):1e-06):0.00421864):1e-06):0.00277205):0.00830967):0.00771127):0.023812):0.0273202):0.0152344):0.00694435,4332078:0.0334899):0.0146538):0.00440285):0.0055958,(((((542064:0.00930253,2863553:0.0278163):0.0161599,(((303686:0.0543547,349700:0.0437559):0.0145919,((543886:0.020334,((650800:0.0380944,(556553:0.0206502,2137395:0.0568661):0.017181):0.0287197,(4302089:0.0474664,(((4449816:0.0260412,4449819:0.0467346):0.0174497,((((2036136:0.0396616,4450296:0.0332482):0.0130894,4424865:0.0403594):0.00601472,(4319047:0.0101524,4408753:0.00693301):0.00737995):0.00540937,4298708:0.0124248):0.00221231):0.00762485,((((4411823:1e-06,(4442957:0.00401969,323277:0.00642707):0.00154085):0.00267454,4429893:0.0031682):0.00560195,(4395887:0.00427557,4478391:0.0105953):0.00210051):0.0277298,4321939:0.00447315):0.011115):0.00799174):0.00848111):0.0156115):0.0091613,341090:0.0339647):0.0141996):0.0110302,(((189279:0.0520921,TGAGGAATATTGGTCAATGGGCGAGAGCCTGATGCAGCAACGCCGCGTGAGCGAAGAATGCCTTTGGGTCGTAAAGCTCTGTCCTAAGGGAAGAAGGAAGTGACGGTACCTTAGGAGGAAGCCCCGGCTAACTACGTGCCAGCAGCCGCG:0.0590331):0.0,TGAGGAATATTGGTCAATGGGCGAAAGCCTGATGCAGCAACGCCGCGTGAGCGAAGAAGGCCTTTGGGTCGTAAAGCTCTGTCCTAAGGGAAGAAGGAAGTGACGGTACCTTAGGAGGAAGCCCCGGCTAACTACGTGCCAGCAGCCGCG:0.034608):6.3595e-06,(177228:0.0924602,(180910:0.00257426,178183:0.0100621):0.0127645):0.0178708):0.0130991):0.0164518):0.0113618,309912:0.0425304):0.00527818,(355152:0.04564,4364747:0.0518102):0.0177257):0.00704153,(330704:0.0157859,(303417:0.011309,4481084:0.0156334):0.0125321):0.0113916):0.0122061):0.0111674):0.00995189):0.0368849):0.00452188):0.0113603):0.00906395,(((324443:0.0413673,223824:0.057483):0.00685755,TGGGGAATATTGCACAATGGGGGAAACCCTGATGCAGCAACGCCGCGCGAGTGAAGAAGGTTTTCGGATTGTAAAGCTCTGTTAGCAGGGAAGAGGAAGGACGGTACCTGCAGAGGAAGCCACGGCTAACTACGTGCCAGCAGCCGTGGT:0.0891533):0.000452682,TGGGGAATATTGCACAATGGGGGAAACCCTGATGCAGCAACGCCGCGTGAGTGAAGAAGGTTTTCGGATTGTAAAGCTCTGTTATCAGGGAAGAGGAAGGACGGTACCTGCAGAGGAAGCCACGGCTAACTACGTGCCAGCAGCCGCGGT:0.0443102):0.0125906):0.00782222)'f__Clostridiaceae':0.00971196):0.0121894):0.00619223,(4412548:0.0425775,175120:0.0485797):0.0129619):0.00928237):0.00830648,(573407:0.0503129,((322580:0.0443039,(574302:0.029554,(292725:0.0632417,(((((3480168:0.00881955,4437748:0.0113213):0.0140821,584020:0.0268797):0.00580897,((341007:0.0401984,((((351429:1e-06,348404:0.0130863):0.0314258,((350127:0.0293827,110660:0.037526):0.00467534,(191502:0.036967,4469233:0.0136903):0.021304):0.00631228):0.00475902,584263:0.0213916):0.00349297,TCGGGAATATTGCGCAATGGAGGAAACTCTGACGCAGTGACGCCGCGTATAGGAAGAAGGTTTTCGGATTGTAAACTATTGTAGACAGGGAAGAAGAAAGACAGTACCTGTAGAGTAAGCTCCGGCTAACTACGTGCCAGCAGCCGCGGT:6.11352e-06):0.00344319):0.0053195,(361928:0.0190032,157338:0.0281094):0.0121515):0.00752983):0.00395203,((((((((((511510:0.0163549,303269:0.0129153):0.00533608,((((4445078:8.48397e-06,TCGGGAATATTGCGCAATGGAGGAAACTCTGACGCAGTGAAGCCGCGTGCAGGAATAAGGTTTTCGGATTGTAAACTGCTTTAGACAGGGAAGAAACAAGACATTACCTGTAGAATAAGCTCCGGCTAACTACGTGCCAGCAGCCGCGGT:0.0300786):0.0347419,(((((235259:9.11195e-06,TCGGGAATATTGCGCAATGGAGGAAACTCTGACGCAGTGACGCCGCGTGCAGGAAGAAGGTTTTAGGATTGTAAACTGCTTTAGACAGGGAAGATAGAAGACAGTACCTGTAGAATAAGCTCCGGCTAACTACGTGCCAGCAGCCGCGGT:6.11352e-06):0.0,TCGGGAATATTGCGCAATGGAGGAAACTCTGACGCAGTGACGCCGCGTGCAGGAAGAAGGTTTTAGGATTGTAAACTGCTTTAGACAGGGAAGAAAAAAGACAGTACCTGTAGAATAAGCTCCGGCTAACTACGTGCCAGCAGCCGCGGT:6.11352e-06):0.0,TCGGGAATATTGCGCAATGGAGGAAACTCTGACGCAGTGACGCCGCGTGCAGGAAGAAGGTTTTAGGATTGTAAACTGCTTTAGACAGGGAAGAAACAAGACAGTACCTGTAGAATAAGCTCCGGCTAACTACGTGCCAGCAGCCGCGGT:6.11352e-06):0.0373134,159007:0.0283455):0.0249234,(2419864:0.0166917,(2176880:0.0198568,(2810953:0.00593988,(2459405:0.00356952,((3547900:0.015977,(2990921:0.0106221,4442701:0.00630735):0.000957383):1e-06,(211190:1e-06,295296:0.0165382):0.00155561):0.00523983):0.0017689):0.00502109):0.00630675):0.0126795):0.00482205):0.00315311,287879:0.0333676):0.00672788,(148722:0.0125741,(157376:0.0240548,(158540:0.0255729,157246:0.00657438):0.00561014):0.0182864):0.0102615):0.0029935):0.00296351,(((344284:0.0281866,(295350:0.00912076,(((565844:0.00877208,4319107:0.000852932):0.00564094,(583838:0.00416229,(110634:0.0186033,((((345874:0.00630834,(574394:0.0109259,(338971:0.00316695,217121:1e-06):0.00440465):0.00155408):0.00359755,(110535:0.00422041,586980:0.0565596):0.00431332):0.00594878,111202:0.00625196):0.00493687,111297:0.00609673):0.00186599):0.00392572):0.0074534):0.00406471,(((356180:0.0395462,854151:0.00384472):0.01426,152890:0.00668856):0.0113614,2595971:0.0309524):0.00675943):0.025619):0.0137004):0.0390927,(((320923:0.00967366,((329160:0.0104423,((339357:0.00941091,(339713:0.0173408,(332955:0.0206181,315708:0.053737):0.00463157):0.0212267):0.00931627,322961:0.0305972):0.0103527):0.0182859,(333737:0.0142484,(418131:0.00171207,351198:0.000844625):0.0219035):0.00652321):0.00768318):0.0363232,(158611:0.0332603,((158477:1e-06,((237063:0.00331299,((155461:0.00131696,(154114:0.00240322,16002:0.0039941):0.0018944):0.00740152,(151647:0.0200674,(522961:0.00174676,((17822:5e-07,TTGGGAATATTGGACAATGGAGGAAACTCTGATCCAGTGACGCCGCGTGAAGGAAGAAGGTCTTCGGATTGTAAACTTATTTTGTCAGGGAAGAAAAAAATGACTGTACCTGAAGAAAAAGCACCGGCTAACTACGTGCCAGCAGCCGCG:6.11352e-06):0.0,TTTGGAATATTGGACAATGGAGGAAACTCTGATCCAGTGACGCCCGTGAAGGAAGAAGGTCTTCGGATTGTAAACTTATTTTGTCAGGGAAGAAAAAAATGACTGTACCTGAAGAAAAAGCACCGGCTAACTACGTGCCAGCAGCCGCGG:6.11352e-06):5e-07):0.00220359):0.0039049):0.00966849):0.00749085,(((((632932:0.0590524,((335005:0.0553938,4101780:0.0264643):0.011851,3972070:0.00794496):0.0093708):0.011034,(((4295001:5.99856e-06,TAGGGAATATTGGACAATGGAGGAAACTCTGATCCAGTGACGCCGCGTGAAGGAAGAAGGTCTTCGGATTGTAAACTTATTTTATCAGGGAAGAAAAAAATGACAGTACCTGAAGAAAAGGACCGGCAAACTACGTGCCAGCAGCCGCGG:0.0101323):0.000761817,(1115009:0.00394585,2207032:0.00287788):0.00102987):0.0177769,(4405855:0.0055149,(((108482:0.000755592,108481:0.0167697):0.012197,TTGGGAATATTGGACAATGGGGGAAACCCTGATCCAGTGACGCCGCGTGAAGGAAGAAGGTCTTCGGATTGTAAACTTCTTTTATCAGGGAAGAAAAAAATGACTGTACCTGAAGAAGAAGCACCGGCTAACTACGTGCCAGCAGCCGCG:0.0201572):0.0,TTGGGAATATTGGACAATGGGGGAAACCCTGATCCAGTGACGCCGCGTGAAGGAAGAAGGTCTTCGGATTGTAAACTTATTTTATCAGGGAAGAAAAAAATGACTGTACCTGAAGAAGAAGCACCGGCTAACTACGTGCCAGCAGCCGCG:0.00992004):5.95855e-06):0.0172695):0.0136449):0.0154346,(333360:0.0581154,((511884:0.00429126,(((268730:6.43119e-06,TTGGGAATATTGGACAATGGAGGAAACTCTGATCCAGTGACGCCGCGTGAAGGAAGAAGGTCTTCGGATTGTAAACTTATTTTATCAGGGAAGAAAAAATGACAGTACCTGAAGAAAAAGGACCGGCAAACTACGTGCCAGCAGCCGCGG:6.11352e-06):0.0,TTGGGAATATTGGACAATGGAGGAAACTCTGATCCAGTGACGCCGCGTGAAGGAAGAAGGTCTTCGGATTGTAAACTTATTTTATCAGGGAAGAAAAAAATGACAGTACCTGAAGAAAAAGGACCGGCAAACTACGTGCCAGCAGCCGCG:6.11352e-06):0.0,TTGGGAATATTGGACAATGGAGGAAACTCTGATCCAGTGACGCCGCGTGAAGGAAGAAGGTCTTCGGATTGTAAACTTCTTTTATCAGGGAAGAAAAAAATGACAGTACCTGAAGAAAAAGGACCGGCAAACTACGTGCCAGCAGCCGCG:0.00995216):0.00163995):0.000777197,(771858:0.002371,(690897:0.0023692,531928:0.00517175):0.000765992):0.00314049):0.0114011):0.01169):0.0092214,((214651:0.0165594,((562369:0.0138724,529780:0.030362):0.00396057,(161946:0.0168637,((((((568968:0.0176385,TTGGGAATATTGGACAATGGAGGAAACTCTGATCCAGTGACGCCGCGTGAAGGAAGAAGGTCTTCGGATTGTAAACTTATTTTATCAGGGAAGAAAAAAATGACTGTACCTGAAGAAGAAGCACCGGCTAACTACGTGCCAGCAGCCGCG:6.11352e-06):1e-09,TTGGGAATATTGGACAATGGAGGAAACTCTGATCCAGTGACGCCGCGTGAAGGAAGAAGGTCTTCGGATTGTAAACTTATTTTATCAGGGAAGAAATAATGACTGTACCTGAAGAAGAAGCACCGGCTAACTACGTGCCAGCAGCCGCGG:6.11352e-06):5.074e-06,CCTACGGGAGGCAGTTGGGAATATTGGACAATGGAGGAAACTCTGATCCAGTGACGCCGCGTGAAGGAAGAAGGTCTTCGGATTGTAAACTTATTTTATCAGGGAAGAAAAAAATGACTGTACCTGAAGAAGAAGCACCGGCTAACTACG:6.11352e-06):6.575e-06,TTGTTTCTCTTTTCCCCTTTCGGCCCCTCTGATCCAGTGACGCCGCGTGAAGGAAGAAGGTCTTCGGATTGTAAACTTATTTTATCAGGGAAGAAAAAAATGACTGTACCTGAAGAAGAAGCACCGGCTAACTACGTGCCAGCAGCCGCG:6.11352e-06):6.62e-06,TTGGGAATATTGGACAATGGAGGAAACCCTGATCCAGTGACGCCGCGTGAAGGAAGAAGGTCTTCGGATTGTAAACTTATTTTATCAGGGAAGAAAAAAATGACTGTACCTGAAGAAGAAGCACCGGCTAACTACGTGCCAGCAGCCGCG:0.0101309):1.7497e-05,TTGGGAATATTGGACAATGGAGGAAACTCTGATCCAGTGACGCCGCGTGAAGGAAGAAGGTCTTCGGATTGTAAACTTCTTTTATCAGGGAAGAAAAAAATGACTGTACCTGAAGAAGAAGCACCGGCTAACTACGTGCCAGCAGCCGCG:0.0102293):0.00423928):0.00426616):0.00953116):0.00106542,(514445:0.00947498,((((4296496:9.96124e-06,TTGGGAATATTGGGCAATGGAGGAAACTCTGATCCAGTGACGCCGCGTGAAGGAAGAAGGTCTTCGGATTGTAAACTTATTTTATCAGGGAAGAAAAAAATTACTGTACCTGAAGAAAAAGCACCGGCTAACTACGTGCCAGCAGCCGCG:0.00981089):0.0,TTGGGAATATTGGACAATGGAGGAAACTCTGATCCAGTGACGCCGCGTGAAGGAAGAAGGTCTTCGGATTGTAAACTTATTTTATCAGGGAAGAAAAAAATGACTGTACCTGAAGAAAAAGCACCGGCTAACTACGTGCCAGCAGCCGCG:6.11352e-06):0.0,CCTCCGGGGGGCCGCCGTTGGGCCTATTGGCCAATGGAGGAAACTCTGATCCAGTGACGCCGCGTGAAGGAAGAAGGTCTTCGGATTGTAAACTTATTTTATCAGGGAAGAAAAAAATGACTGTACCTGAAGAAGAAGCACCGGCTAACT:0.085631):0.0,TTGGGAATATTGGACAATGGAGGAAACTCTGATCCAGTGACGCCGCGTGAAGGAAGAAGGTCTTCGGATTGTAAACTTCTTTTATCAGGGAAGAAAAAAATGACTGTACCTGAAGAAAAAGCACCGGCTAACTACGTGCCAGCATCCGCG:0.0199696):0.0101903):0.0127258):0.00409983):0.0180569,157870:0.00608436):0.00258487):0.0018572):0.0165892,157017:0.0179646):0.0249556):0.030279):0.0352514,158771:0.0386154):0.0233657):0.0110437,(213290:0.0601308,((((((((((((769075:6.94356e-06,TCGGGAATATTGCGCAATGGAGGGAACTCTGACGCAGTGACGCCGCTTATAGGAAGAAGGTTTTCGGATTGTAAACTATTGTCATTAGGGAAGAAAAAAGACAGTACCTAAGAAGGAAGCTCCGGCTAACTACGTGCCAGCAGCCGCGGT:0.00986434):0.0,TCGGGAATATTGCGCAATGGAGGGAACTCTGACGCAGTGACGCCGCGTGTAGGAAGAAGGTTTTCGGATTGTAAACTATTGTCATTATGGAAGAAAAAAGACAGTACCTAAGAAGGAAGCTCCGGCTAACTACGTGCCAGCAGCCGCGGT:0.0199723):0.0,TCGGGAATATTGCGCAATGGAGGGAACTCTGACGCAGTGACGCCTCGTATAGGAAGAAGGTTTTCGGATTGTAAACTATTGTCATTAGGGAAGAAAAAAGACAGTACCTAAGAAGGAAGCTCCGGCTAACTACGTGCCAGCAGCCGCGGT:0.00987902):0.0,TCGGGAATATTGCGCAATGGAGGGAACTCTGACGCAGTGACGCCGCGTATAGGAAGAAGGTTTTCGGATTGTAAACTATTGTCATTAGGGAAGAAAAAAGACAGTACCTAAGAAGGAAGCTCCGGCTAACTACGTGCCAGCAGCCGCGGT:6.11352e-06):0.0142135,((((((1002246:5.33991e-06,TCGGGAATATTGCGCAATGGAGGAAACTCTGACGCAGTGACGCCGCGTATAGGAAGAAGGTTTTCGGATTGTAAACTATTGTCGATAGGGAAGAAAAAAGACGGTACCTATCAAGAAAGCTCCGGCTAACTACGTGCCAGCAGCCGCGGT:0.00979582):0.0,TCGGGAATATTGCGCAATGGAGGAAACTCTGACGCAGTGACGCCGCGTATAGGAAGAAGGTTTTCGGATTGTAAACTATTGTCGATAGGGAAGAAAAAAGACGGTACCTATCAAGAAAGCTCCGGCTAACTACGTGCCATCAGCCGCGGT:0.0198274):0.0,TCGGGAATATTGCGCAATGGAGGAAACTCTGACGCAGTGACGTCGCGTATAGGAAGAAGGTTTTCGGATTGTAAACTATTGTCGATAGGGAAGAAAAAAGACGGTACCTATCAAGAAAGCTCCGGCTAACTACGTGCCAGCAGCCGCGGT:0.0197386):0.00546273,((541354:0.00240335,434336:0.0064143):0.000382981,(762811:0.00374331,(4366524:0.00258581,155763:0.00780517):0.000879915):0.00287846):0.0055983):0.000916309,309873:0.0155945):0.00312355,154424:0.00909383):0.00476722):0.00426068,((354431:0.00481806,109792:0.0177192):0.0104315,(294798:0.00350053,132122:0.00154497):0.0259494):0.00559574):0.00307054,((((((((2272351:5.13626e-06,TCGGGAATATTGCGCAATGGAGGGAACTCTGACGCAGTGACGCCGCGTGCAGGAAGAAGGTTTTCGGATTGTAAACTGCTTTAGACAGGGAAGATAATGACAGTACCTGTAGAATAAGCTCCGGCTAACTACGTGCCAGCAGCCGCGGTA:6.11352e-06):0.0,TCGGGAATATTGCGCAATGGAGGGAACTCTGACGCAGTGACGCCGCGTGCAGGAAGAAGGTTTTCGGATTGTAAACTGCTTTAGACAGGGAAGATACAAGACAGTACCTGTAGAATAAGCTCCGGCTAACTACGTGCCAGCAGCCGCGGT:6.11352e-06):0.0,TCGGGAATATTGCGCAATGGAGGGAACTCTGACGCATTGACGCCGCGTGCAGGAAGAAGGTTTTCGGATTGTAAACTGCTTTAGACAGGGAAGATAATGACAGTACCTGTAGAATAATCTCCGGCTAACTACGTGCCAGCAGCCGCGGTA:0.0200286):0.0,TCGGGAATATTGCGCAATGGAGGGAACTCTGACGCAGTGACGCCGCGTGCAGGAAGAAGGTTTTCGGATTGTAAACTGCTTTAGACAGGGAAGAAAAAGGACAGTACCTGTAGAATAAGCTCCGGCTAACTACGTGCCAGCAGCCGCGGT:6.11352e-06):0.021033,(899195:0.0212942,(158399:0.0210835,((((1036151:6.39391e-06,TCGGGAATATTGCGCAATGGAGGAAACTCTGACGCAGTGACGCCGCGTGCAGGAAGAAGGTTTTCTGATTGTAAACTGCTTTAGACAGGGAATATACAAGACAGTACCTGTAAAATAAGCTCCGGCTAACTACGTGCCAGCAGCCGCGGT:0.019825):0.0,TCGGGAATATTGCGCAATGGAGGAAACTCTGACGCAGTGACGCCGCGTGCAGGAAGAAGGTTTTCGGATTGTAAACTGCTTTAGACAGGGAATAAACAAGACAGTACCTGTAGAATAAGCTCCGGCTAACTACGTGCCAGCAGCCGCGGT:6.11352e-06):0.000812027,(230437:6.07045e-06,TCGGGAATATTGCGCAATGGAGGAAACTCTGACGCAGTGACGCCGCGTGCAGGAAGAAGGTTTTCGGATTGTAAACTGCTTTAGACAGGGAAGAAACAAGACAGTACCTGTAGAATAAGCTCCGGCTAAATAAGTGCCAGCAGCCGCGGT:0.0200265):0.00154797):0.00123163,((((4300725:0.00257916,(4298412:0.00699307,4424175:0.00779274):0.000846638):0.000851026,(((((((((((((((((((((((362450:5e-07,TCGGGAATATTGCTCAATGGAGGAAACTCTGACGCAGTGACGCCGCGTGCAGGAAGAAGGTTTTCGGATTGTAAACTGCTTTAGACAGGGAAGATAATGACAGTACCTGTAGAATAAGCTCCGGCTAACTACGTGCCAGCAGCCGCGGTA:0.00987355):0.0,TCGGGAATATTGCGCAATGGAGGAAACTATGACGCAGTGACGCCGCGTGCAGGAAGAAGGTTTTCGGATTGTAAACTGCTTTAGACAGGGAAGATAATGACAGTACCTGTAGAATAAGCTCCGGCTAACTACGTGCCAGCAGCAGCGGTA:0.0198559):0.0,TCGGGAATATTGCGCAATGGAGGAAACTCTGACGCAGTGACGCCGCGTGCAGGAAGAAGGTTTTCGGATTGTAAACTGCTTTAGACAGGGAAGAAAAAAAGACAGTACCTGTAGAATAAGCTCCGGCTAACTACGTGCCAGCAGCCGCGG:6.11352e-06):0.0,CCTACGGGGCGCTGCATTCGGGAATATTGCGCAATGGAGGAAACTCTGACGCAGTGACGCCGCGTGCAGGAAGAAGGTTTTCGGATTGTAAACTGCTTTAGACAGGGAAGAAACAAGACAGTACCTGTAGAATAAGCTCCGGCTAACTAC:0.0406152):0.0,TCGGGAATATTGCGCAATGGAGGAAACTCTGACGCAGTGACGCCGCGTGCAGGAAGAAGGTTTTCGGATTGTAAACTGCTTTAGACAGGGAAGATAATGACATTACCTGTAGAATAAGCTCCGGCTAACTACGTGCCAGCAGCCGCGGTA:0.00983635):0.0,TCGGGAATATTGCGCAATGGAGGAAACTATGACGCAGTGACGCCGCGTGCAGGAAGAAGGTTTTCGGATTGTAAACTGCTTTAGACAGGGAAGAAACAAGACAGTACCTGTAGAATAAGCTCCGGCTAACTACGTGCCAGCAGCCGCGGT:0.00985438):0.0,TCGGGAATATTGCGCAATGGAGGAAACTCTGACGAAGTGACGCCGCGTGCAGGAAGAAGGTTTTCGGATTGTAAACTGCTTTAGACAGGGAAGATAATGACAGTACCTGTAGAATAAGCTCCGGCTAACTACGTGCCAGCAGCCGCGGTA:0.00984428):0.0,TCGGGAATATTGCGCAATGGAGGAAACTCTGACGCAGTGACGCCGCGTGCAGGAAGAAGGTTTTCGGATTGTAAACTGCTTTAGACAGGGAAGATAATGACAGTACCTGTAGAATAAGCTCCGGATAACTACGTGCCAGCAGCCGCGGTA:0.00984174):0.0,TCGGGAATATTGCGCAATGGAGGAAACTCTGACGCAGTGACGCCGCGTGCAGGAAGAAGGTTTTCGGATTGTAAACTGCTTTAGACAGGGAAGAAGAAGTGACAGTACCTGTAGAATAAGCTCCGGCTAACTACGTGCCAGCAGCCGCGG:6.11352e-06):0.0,TCGGGAATATTGCGCAATTGAGGAAACTCTGACGCAGTGACGCCGCGTGCAGGAAGAAGGTTTTCGGATTGTAAACTGCTTTAGACAGGGAAGATAATGACAGTACCTGTAGAATAAGCTCCGGCTAACTACGTGCCAGCAGCCGCGGTA:0.00983635):0.0,TCGGGAATATTGCGCAATGGAGGAAACTCTGACGCAGTGACGCCGCGTGCAGGAAGAAGGTTTTCGGATTGTAAACTGCTTTAGACAGGGAAGATGATGACAGTACCTGTAGAATAAGCTCCGGCTAACTACGTGCCAGCAGCCGCGGTA:6.11352e-06):0.0,TCGGGAATATTGCGCAATGGAGGAAACTCTGACGCAGTGACGCCGCGTGCAGGAAGAAGGTTTTCGGATTGTAAACTTCTTTAGACAGGGAAGATAATGACAGTACCTTTAGAATAAGCTCCGGCTAACTACGTGCCAGCAGCCGCGGTA:0.0201071):0.0,TCGGGAATATTGCGCAATGGAGGAAACTCTGACGCAGTGACGCCGCGTGCAGGAAGAAGGTTTTCGGATTGTAAACTGCTTTAGACAGGGAAGAAACAAGACATTACCTGTAGAATAAGCTCCGGCTAACTACGTGCCAGCAGCCGCGGT:0.00984965):0.0,TCGGGAATATTGCGCAATGGAGGAAACTCTGACGCAGTGACGCCGCGTGCAGGAAGAAGGTTTTCGGATTGTAAACTGCTTTAGACAGGGAAGATAATGACAGTACCTGTAGAATAAGCTCCGGCTAACTACGTGCCAGCAGCCGCGGTA:6.11352e-06):0.0,TCGGGAATATTGCGCAATGGAGGAAACTCTGACGCAGTGACGCCGCGTGCAGGAAGAAGGTTTTCGGATTGTAAACTGCTTTAGACAGGTAAGATAATGACAGTACCTGTAGAATAAGCTCCGGCTAACTACGTGCCAGCAGCCGCGGTA:0.00985075):0.0,TCGGGAATATTGCGCAATGGAGGAAACTCTGACGCAGTGACGCCGCGTGCAGGAAGAAGGTTTTCGGATTGTAAACTGCTTTAGACAGGGAAGAAACAAGACAGTACCTGTAGAATAATCTCCGGCTAACTACGTGCCAGCAGCCGCTGT:0.0199226):0.0,TCGGGAATATTGCGCAATGGAGGAAACTCTGACGCAGTGACGCCGCGTGCAGGAAGAAGGTTTTCGGATTGTAAACTGCTTTAGACAGGGAAGATAATAACAGTACCTGTAGAATAAGCTCCGGCTAACTACGTGCCAGCAGCCGCGGTA:6.11352e-06):0.0,TCGGGAATATTGCGCAATGGAGGAAACTCTGACGCAGTGACGCCGCGTGCAGGAAGAAGGTTTTCGGATTGTAACTGCTTTAGACAGGGAAGAAACTAGACAGTACCTGTAGAATAAGCTCCGGCTAACTACGTGCCAGCAGCCGCGGTA:6.11352e-06):0.0,TCGGGAATATTGCGCAATGGAGGAAACTCTGACGCAGTGACGCCGCGTGCAGGAAGAAGGTTTCGGATTGTAAACTGCTTTAGACAGGGAAGAAACAAGACAGTACCTGTAGAATAAGCTCCGGCTAACTACGTGCCAGCAGCCGCGGTA:6.11352e-06):0.0,TCGGGAATATTGCGCAATGGAGGAAACTCTGACGCAGTGACTCCGCGTGCAGGAAGAAGGTTTTCGGATTGTAAACTGCTTTAGACAGGGAAGATAATGACAGTACCTGTAGAATAAGCTCCGGCTAACTACGTGCCAGCAGCCGCGGTA:0.0098512):0.0,TCGGGAATATTGCGCAATGGAGGAAACTCTGACGCAGTGACGCCGCGTTCAGGAAGAAGGTTTTCGGATTGTAAACTGCTTTAGACAGGGAAGATAATGACAGTACCTGTAGAATAAGCTCCGGCTAACTACGTGCCAGCAGCCGCGGTA:0.00985104):0.0,TTCGGGAATATTGCGCAATGGAGGAAACTCTGACGCAGTGACGCCGCGTGCAGGAAGAAGGTTTTCGGATTGTAAACTGCTTTAGACAGGGAAGAAACAAGACAGTACCTGTAGAATAAGCTCCGGCTAACTACGTGCCAGCAGCCGCGG:6.11352e-06):5e-07,168661:0.00155793):1e-06):1e-06,4390593:0.00518585):0.00387317,(4335924:0.00435077,(4378494:0.00222241,CCTACGGGAGGAGTAGTCGGGAATATTGCGCAATGGCGGAAACTCTGCCGCAGTGACGCCGCGTGCAGGAAGAAGGTTTTCGGATTGTAAACTGCTTTCGACAGGGAAGAAACAAGACAGTACCTGTAGAATAAGCTCCGGCTAACTACG:0.0407302):0.00125591):0.00341816):0.0052037):0.0139109):0.00764524):0.00387355):0.00505763,((826303:9.90036e-06,TCGGGAATATTGCACAATGGAGGGAACTCTGATGCAGTGACGCCGCGTGCAGGAAGAAGGTTTTCGGATTGTAAACTGCTTTAGATAGGGAAGAAGAAAAGACAGTACCTATAGAATAAGCTCCGGCTAACTACGTGCCAGCAGCCGCGG:6.11352e-06):0.020266,((((((((732128:8.9871e-06,TCGGGAATATTGCACAATGGAGGAAACTCTGATGCAGTGACGCCGCGTGCAGGAAGAAGGTTTTCGGATTGTAAACTGCTTTAGACAGGGAAGAAACAAGACAGTACCTGTAGAATAATCTCCGGCTAACTACGTGCCAGCAGCCGCGGT:0.00982066):0.0,TCGGGATATTGCACAATGGAGGAAACTCTGATGCAGTGACGCCGCGTGCAGGAAGAAGGTTTTCGGATTGTAAACTGCTTTAGACAGGTAAGAAACAAGACAGTACCTGTAGAATAAGCTCCGGCTAACTACGTGCCAGCAGCCGCGGTA:0.0200083):0.0,TCGGGAATATTGCACAATGGAGGAAACTCTGATGCAGTGACGCCGCGTGCAGGAAGAAGGTTTTCGGATTTTAAACTGCTTTAGACATGGAAGAAACAATACAGTACCTGTAGAATAAGCTCCTGCTAACTACGTGCCAGCAGCCGCGGT:0.0300354):0.0,TCGGGAATATTGCACAATGGAGGAAACTCTGATGCAGTGACGCCGCGTGCAGGAAGAAGGTTTTCGGATTGTAAACTGCTTTAGACAGGGAAGAAACAAGACAGTACCTGTAGAATAAGCTCCGGCTAACTACGTGCCAGCAGCCGCGGT:6.11352e-06):0.0,CCTACTGGGGGCAGCATTCGGGAATATTGCACAATGGAGGAAACTCTGATGCAGTGACGCCGCGTGCAGGAAGAAGTTTTTCGGATTGTAAACTGCTTTAGACAGGGAAGAAACAAGACAGTACCTGTAGAATAAGCTCCGTCTAACTAC:0.0511533):0.0,TCGGGAATATTGCACAATGGAGGAAACTCTGATGCAGTGACGCCGCGTGCAGGAAGAAGGTTTTCGGATTGTAAACTGCTTTAGACAGGGAAGAAAAAAGACAGTACCTGTAGAATAAGCTCCGGCTAACTACGTGCCAGCAGCCGCGGT:6.11352e-06):0.0091938,((591405:0.00998965,(((((((((((1108484:7.73347e-06,CCTAGGGGGGGCATCAGTCGGGAATATTGCACAATGGAGGAAACTCTGATGCAGTGACGCCGCGTGCAGGAAGAAGGTTTTCGGATTGTAAACTGCTTTAGATAGGGAAGATAAAAGACTGTACCTATAGAATAAGCTCCGGCTAACTAC:0.0296106):0.0,TCGGGAATATTGCACAATGGAGGAAACTCTGATGCAGTGACGCCGCGTGCAGGAAGAAGGTTTTCGGATTGTAAACTGCTTTAGATATGGAAGATAAAAGACTGTACCTATAGAATAAGCTCCGGCTAACTACGTGCCAGCAGCCGCGGT:0.00968369):0.0,TCGGGAATATTGCACAATGGAGGAAACTCTGATGCAGTGACGCCGCGTGCAGGAAGAAGGTTTTCGGATTGTAAACTGCTTTAGATAGGGAAGATAAAAGACTGTACCTATAGAATAAGCTCCGGCTAACTACGTGCCAGCAGCCGCGGT:6.11352e-06):0.0,TCGGGAATATTGCACAATGGAGGAAACTCTGATGCATGACGCCGCGTGCAGGAAGAAGGTTTTCGGATTTTAAACTGCTTTAGATAGGGAAGATAATAGACTGTACCTATAGAATAAGCTCCGGCTAACTACGTGCCAGCAGCCGCGGTA:0.00971043):0.0,TGAGGAATATTGCACAATGGAGGAAACTCTGATGCAGTGACGCCGCGTGCAGGAAGAAGGTTTTCGGATTGTAAACTGCTTTAGATAGGGAAGATAAAAGACTGTACCTATAGAATAAGCTCCGGCTAACTACGTGCCAGCAGCCGCGGT:6.11352e-06):0.0,TTCGTGAATATTGCACAATGGAGGAAACTCTGATGCAGTGACGCCGCGTGCATGAAGAAGGTTTTCGGATTGTAAACTTCTTTAGATAGGGAAGATAAAAGACTGTACCTATAGAATAATCTCCGGCTAACTACGTGCCAGCAGCCTCTG:0.0509244):0.0,TCGGGACTCTTTTCCTCTTTCTTCCCCTCTGATGCAGTGACGCCGCGTGCAGGAAGAAGGTTTTCGGATTGTAAACTGCTTTAGATAGGGAAGATAAAAGACTGTACCTATAGAATAAGCTCCGGCTAACTACGTGCCAGCAGCCGCGGT:6.11352e-06):0.0,TTCTGGAATATTGCACAATGGAGGAAACTCTGATGCAGTGACGCCGCGTGCAGGAAGAAGGTTTTCGGATTGTAAACTGCTTTAGATAGGGAAGATAAAATACTGTACCTATAGAATAAGCTCCGGCTAACTACGTGCCAGCATCCGCGG:0.0196032):0.0,TTCGGGAATATTGCACAATGGAGGAAACTCTGATGCAGTGACGCCGCGTGCAGGAAGAATGTTTTCGGATTGTAAACTGCTTTAGATAGGGAAGATAAAAGACTGTACCTATAGAATAAGCTCCGGCTAACTACGTGCCAGCAGCCGCGG:0.00967861):0.000982151,48899:0.0088781):0.00331229,610842:0.0061845):0.00522213):0.00319304,(((((((((((((((((((665703:7.97863e-06,TCGGGAATATTGCACAATGTAGGAAACTCTGATGCAGTGACGCCTCGTGCAGGAAGAAGGTTTTCGTATTGTAAACTGCTTTAGATGGGGAAGAAAAAAGACTGTACCCATAGAATAAGCTCCGGCTAACTACGTGCCAGCATCCGCGGT:0.0401552):0.0,TCGGGAATATTGCACAATGGAGGAAACTCTGATGCAGTGACGCCGCGTGCAGGAAGAAGGTTTTCGGATTGTAAACTTCTTTAGATGGGGAAGAAAAAAGACTGTACCCATAGAATAAGCTCCGGCTAACTACGTGCCAGCAGCCGCGGT:0.00978088):0.0,TCGGGAATATTGCACAATGGAGGAAACTCTGATGCAGTGACGCCGCGTGCAGGAAGAAGGTTTTCGGATTGTAAACTGCTTTAGATGGGGAAGAAAAAAGACTGTACCCATAGAATAAGCTCCGGCTAACTACGTGCCAGCAGCCTCGGT:0.00974431):0.0,CCTACGTGTGGCATCAGTCGGGAATATTGCACAATGGAGGAAACTCTGATGCAGTGACGCCGCGTGCAGGAAGAAGGTTTTCGTATTGTAAACTGCTTTAGATGGGGAAGAAAAAAGACTTTACCCATAGAATAAGCTCCGGCTAACTAC:0.0507371):0.0,TCGGGAATATTGCACAATGGAGGAAACTCTGATGCAGTGACGCCGCGTGCAGGAAGAAGGTTTTCGGATTGTAAACTGCTTTAGATGGGGAAGAAAAAAGACTGTACCCATAGAATAAGCTCCGGCTAACTACGTTCCAGCAGCCGCGGT:0.00974436):0.0,TCGGGAATATTGCACAATGGAGGAAACTCTGATGCAGTGACGCCGCGTGCAGGAAGAAGGTTTTCGGATTGTAAACTGCTTTAGATGGGGAAGAAAAAAGACTGTACCCATAGAATAAGCTCCGGCTAACTACGTGACAGCAGCCGCGGT:0.009749):0.0,TCGGGAATATTGCACAATGGAGGAAACTCTGATGCAGTGACGCCGCGTGCAGGAAGAAGGTTTTCGGATTGTAAACTGCTTTAGATGGGGAAGAAGAAAGACTGTACCCATAGAATAAGCTCCGGCTAACTACGTGCCAGCAGCCGCGGT:6.11352e-06):0.0,TCGGGAATATTGCACAATGGAGGAAACTCTGATGCAGTGACGCCGCGTGCAGGAAGAAGGTTTTCGGATTGTAAACGGCTTTAGATGGGGAAGAAAAAAGACTGTACCCATAGAATAAGCTCCGGCTAACTACGTGCCAGCAGCCGCGGT:0.00982621):0.0,TCGGGAATATTGCACAATGGAGGAAACTCTGATGCAGTGACGCCGCGTGCAGGAAGAAGGTTTTCGGATTGTAAACTGCTTTAGATGGGGAAGAAAAAAGACTGTACCCATAGAATAAGCTCCGGCTAACTACGTGCCAGCAGCCGCGGT:6.11352e-06):0.0,TCGGGAATATTGCACAATGGAGGAAACTCTGATGCAGTGACGCCGCGTGCAGGAAGAAGGTTTTCGGATTGTAAAATGCTTTAGATGGGGAAGAAAAAAGACTGTACCCATAGAATAAGCTCCGGCTAACTACGTGCCAGCAGCCGCGGT:0.00981475):0.0,TCTGGAATATTGCACAATGGAGGAAACTCTGATGCAGTGACGCCGCGTGCAGGAAGAAGGTTTTCGGATTGTAAACTGCTTTAGATGGGGAAGAAAAAAGACTGTACCCATAGAATAAGCTCCGGCTAACTACGTGCCAGCAGCCGCGGT:0.00977552):0.0,CTCGGGAATATTGCACAATGGAGGAAACTCTGATGCAGTGACGCCGCGTGCAGGAAGAAGGTTTTCGGATTGTAAACTGCTTTAGATGGGGAAGAAAAAAGACTGTACCCATAGAATAAGCTCCGGCTAACTACGTTCCAGCAGCCGCGG:0.00976106):0.0,TCGGGAATATTGCACAATGGAGGAAACTCTGATGCAGTGACGCCGCGTGCAGGAAGAAGGTTTTCGGATTGTAAACTGCTTTAGATGGGGAAGAAAAAAGACTGTACCATAGAATAAGCTCCGGCTAACTACGTGCCAGCAGCCGCGGTA:6.11352e-06):0.0,TCGGGAATATTGCACAATGGAGGAAACTCTGATTCAGTGACGCCGCGTGCAGGAAGAAGGTTTTCGGATTGTAAACTGCTTTAGATGGGGAAGAAAAAAGACTGTACCCATAGAATAAGCTCCGGCTAACTACGTGCCAGCAGCCGCGGT:0.00978088):0.0,TCGGGAATATTGCACAATGGAGGAAACTCTGATGCAGTGACGCCGCGTGCAGGAAGAAGGTTTTCGGATTGTAAACTGCTTTAGATGGCGAAGAAAAAAGACTGTACCCATAGAATAAGCTCCGGCTAACTACGTGCCAGCAGCCGCGGT:0.00979773):0.0,TCGGGAATATTGCACAATGGAGGAAACTCTGATGCAGTGACGCCGCGTGCAGGAATAAGGTTTTCGGATTGTAAACTGCTTTAGATGGGGAAGAAAAAAGACTGTACCCATAGAATAAGCTCCGGCTAACTACGTGCCAGCAGCCGCGGT:0.00974436):0.0,TCGGGAATATTGCACAATGGAGGAAACTCTGATGCAGTGACGCCGCGTTCAGGAAGAAGGTTTTCGTATTGTAAACTGCTTTAGATGGGGAAGAAAAAAGACTGTACCCATAGAATAAGCTCCGGCTAACTACGTGCCAGCAGCCGCGGT:0.0196785):0.00272621,TCGGGAATATTGCACAATGGAGGAAACTCTGATGCAGTGACGCCGCGTGCAGGAAGAAGGTTTTCGGATTGTAAACTGCTTTAGATGGGGAAGAAAAAAGAATGTACCCATAGAATAAGCTCCGGCTAACTACGTGCCAGCAGCCGCGGT:0.0101364):0.00543593,(826541:0.00542923,((((((664428:5e-07,TCGGGAATATTGCACAATGGAGGAAACTCTGATGCAGTGACGCCGCGTGCAGGAAGAAGGTTTTCGGATTGTAAACTGCTTTAGATAGGGAAGATAAAAGACGGTACCTATAGAATAAGCTCCGGCTAACTACGTGCCAGCAGCCGCGGT:0.00973906):0.0,CATACTGGTGGCAGCAGTCGGGAATATTGCACAATGGAGGAAACTCTGATGCAGTGACGCCGCGTGCAGGAAGAAGGTTTTCGGATTGTAAACTGCTTTAGATAGGGAAGAAAAAAGACAGTACCTATAGAATAAGCTCCGGCTAACTAC:0.0197261):0.0,TCGGGAATATTGCACAATGGAGGAAACTCTGATGCAGTGACGCCGCGTGCAGGAAGAAGGTTTTCGGATTGTAAACTGCTTTAGATAGGGAAGAAAAAAGACAGTACCTATAGAATAAGCTCCGGCTAACTACGTGCCAGCAGGCGCGGT:0.00971468):0.0,TCGGGAATATTGCACAATGGAGGAAACTCTGATGCAGTGACGCCGCGTGCAGGAAGAAGGTTTTCGGATTGTAAACTGCTTTAGATAGGGAAGAAAAAGACGGTACCTATAGAATAAGCTCCGGCTAACTACGTGCCAGCAGCCGCGGTA:0.00972606):0.0,TCGGGAATATTGCACAATGGAGGAAACTCTGATGCAGTGACGCCGCGTGCAGGAAGAAGGTTTTCGGATTGTAAACTGCTTTAGATAGGGAAGAAAAAAGACAGTACCTATAGAATAAGCTCCGGCTAACTACGTGCCAGCAGCCGCGGT:6.11352e-06):0.0,TCGGGAATATTGCACAATGGAGGAAACTCTGATGCAGTGACGCCCGTGCAGGAAGAAGGTTTTCGGATTGTAAACTGCTTTAGATAGGGAAGAAAAAAGACAGTACCTATAGAATAAGCTCCGGCTAACTACGTGCCAGCAGCCGCGGTA:6.11352e-06):5e-07):0.00356212):0.00568913):0.0020266):0.0047119,((743693:7.21984e-06,TCGGGAATATTGCACAATGGAGGAAACTCTGATGCAGTGACGCCGCGTGCAGGAAGAAGGTTTTAGGATTGTAAACTGCTTTAGACAGGGAAGAAAAAAGACAGTACCTGTAGAATAAGCTCCGGCTAACTACGTGCCAGCAGCCGCGGT:6.11352e-06):0.0,TGAGGAATATTGCACAATGGAGGAAACTCTGATGCAGTGACGCCGCGTGCAGGAAGAAGGTTTTAGGATTGTAAACTGCTTTAGACAGGGAAGAAAAAAGACAGTACCTGTAGAATAAGCTCCGGCTAACTACGTGCCAGCAGCCGCGGT:6.11352e-06):0.00368934):0.0042677):0.00696963):0.00686837,((((837396:7.0725e-06,TTCGGGAATATTGCGCAATGGAGGAAACTCTGACGCAGTGACGCCGCGTATAGGAAGAAGGTTTTCGGATTGTAAACTATTGTAGACAGGGAAGAAAAAAATGACAGTACCTGTAAAGTAAGCTCCGGCTAACTACGTGCCAGCAGCCGC:6.11352e-06):0.0,TCGGGAATATTGCGCAATGGAGGAAACTCTGACGCAGTGACGCCGCGTATAGGAAGAAGGTTTTCGGATTGTAAACTATTGTAGACAGGGAAGAAAAAAATGACAGTACCTGTAAAGTAAGCTCCGGCTAACTACGTGCCAGCAGCCGCG:6.11352e-06):0.0,TCGGGAATATTGCGCAATGGAGGAAACTCTGACGCAGTGACGCCGCGTATAGGAAGAAGGTTTTCGGATTGTAAACTATTGTAGACAGGGAAGAAAAAAATGACAGTACTTGTAAAGTAAGCTCCGGCTAACTACGTGCCAGCAGCCGCG:0.00983423):0.0,TTCGGGAATATTGCGCAATGGAGGAAACTCTGACGCAGTGACGCCGCGTATAGGAAGAAGGTTTTCGGATTGTAAACTATTGTAGACAGGGAAGAAAAAAATGACAGTACTTGTAAAGTAAGCTCCGGCTAACTACGTGCCAGCAGCCGC:0.00984494):0.0144774):0.00551869,(((((((((((825939:7.00181e-06,TCGGGAATATTGCGCAATGGAGGAAACTCTGACGCAGTGACGCCGCGTATAGGAAGAAGGTTTTCGGATTGTAAACTATTGTCGATAGGGAAGAAAAAAGACTGTACCTATCAAGAAAGCTCCGGCTAACTACGTGCCAGCAGCCGCGGT:6.11352e-06):0.0,CCTATGGGAGGCAGCATTCGGGAATATTGCGCAATGGAGGAAACTCTGACGCAGTGACGCCGCGTATAGGAAGAAGGTTTTCGGATTGTAAACTATTGTCGATAGGGAAGAAAAAAGACTGTACCTATCAAGAAAGCTCCGGCTAACTAC:0.0196505):0.0,TCGGGAATATTGCGCAATGGAGGAAACTCTGACGCAGTGACGCCGCGTATAGGAAGAAGGTTTTCGGATTGTAAACTATTGTCGATAGGGAAGATAAAAGACTGTACCTATCAAGAAAGCTCCGGCTAACTACGTGCCAGCAGCCGCGGT:6.11352e-06):0.0,CCTACGGGTTGCTGCATTCGGGAATATTGCGCAATGGAGGAAACTCTGACGCAGTGACACCGCGTATAGGAATAAGGTTTTCGGATTGTAAACTATTGTCGATAGGGAAGAAAAAAGACTGTACCTATCAAGAAAGCTCCGGCTAACTAC:0.0610597):0.0,TCGGGAATATTGCGCAATGGAGGAAACTCTGACGCAGTGACGCCGCGTATAGGAAGAAGGTTTTCGGATTGTAAACTATTGTCGATATGGAAGAAAAAAGACTGTACCTATCAAGAAAGCTCCGGCTAACTACGTGCCAGCAGCCGCGGT:0.00973991):0.0,TCGGGAATATTGCGCAATGGAGGAAACTCTTACGCAGTGACGCCGCGTATAGGAAGAAGGTTTTCGGATTGTAAACTATTGTCGATAGGGAAGATAAAAGACTGTACCTATCAAGAAATCTCCGGCTAACTACGTGCCAGCAGCCGCGGT:0.0195915):0.0,CCTACGTGCCAGCAGCCGCGGTAATACGTAGGGAGCAAGCGTTATCCGGAATTATTGGGTGTAAAGGGTGCGTAGACGGGATGTCAAGTTAGTTGTGAAATACCTCGGCTCAACTGAGGAACTGCAACTAAAACTAACATTCTTGAGTGC:6.11352e-06):0.0,CCTACGGGTAGCACCAGTCGGGAATATTGCGCAATGGAGGAAACTCTGACGCAGTGACGCCGCGTATAGGAAGAAGGTTTTCGGATTGTAAACTATTGTCGATAGGGAAGAAAAAAGACTGTACCTATCAAGAAAGCTCCGGCTAACTAC:0.0298046):0.0286724,(258280:0.0086306,((((288193:0.00702195,216877:0.057866):0.00448112,(171149:0.00572583,(1104751:5e-07,TCGGGAATATTGCGCAATGGAGGAAACTCTGACGCAGTGACACCGCGTATAGGAAGAAGGTTTTCGGATTGTAAACTATTGTCCACAGGGAAGAAACAAGACTGTACCTGTGAAGAAAGCTCCGGCTAACTACGTGCCAGCAGCCGCGGT:0.00979177):5e-07):0.000396319):0.00275125,((729392:0.00946679,((((((((((((((((((664326:0.000852885,(738152:8.37672e-06,TCGGGAATATTGCGCAATGGAGGGAACTCTGACGCAGTGACGCCGCGTATAGGAAGAAGGTTTTCGGATTGTAAACTATTGTCCACAGGGAAGATAAAAGACTGTACCTGTGAAGAAAGCTCCGGCTAACTACGTGCCAGCAGCCGCGGT:6.11352e-06):0.0042805):1e-06,((171322:0.00324312,(316008:0.0291993,260454:0.00277304):0.00390041):0.000785718,231151:0.00562476):0.00141022):0.000814946,833003:0.00155101):5e-07,TCGGGAATATTGCGCAATGGAGGAAACTCTGACGCAGTGACGCCGCGTATAGGAAGAAGGTTTTCGGATTGTAAACTATTGTCCACAGGGAAGATAAAAGACTGTACCTGTGAAGAAAGCTCCGGCTAACTACGTGCCAGCAGCCGCTGT:0.00981784):0.0,TCGGGAATATTGCGCAATGGAGGAAACTCTGACGAAGTGACGCCGCGTATAGGAAGAAGGTTTTCGGATTGTAAACTATTGTCCACAGGGAAGATAAAAGACTGTACCTGTGAAGAAAGCTCCGGCTAACTACGTGCCAGCAGCCGCGGT:0.00980882):0.0,TCGGGAATATTGCGCAATGGAGGAAACTCTGACGCAGTGACGCCGCGTATAGGAAGAAGGTTTTCGGATTGTAAACTATTGTCCACAGGGAAGATAAAAGACTGTACCTGTGAAGAAAGCTCCGGCTAACTACGTGCCAGCAGCCGCGGT:6.11352e-06):0.0,TCGGGAATATTGCGCAATGGAGGAAACTCTGACGCAGTGACGCCGCGTATAGGAAGAAGGTTTTCGGATTGTAAACTATTGTCCACAGGGAAGATTTAAGACTGTACCTGTGAAGAAAGCTCCGGCTAACTACGTGCCAGCAGCCGCGGT:6.11352e-06):0.0,TCGGGAATATTGCGCAATGGAGGAAACTCTGACGCAGTGACGCCGCGTCTAGGAAGAAGGTTTTCGGATTGTAAACTATTGTCCACAGGGAAGATAAAAGACTGTACCTGTGAAGAAAGCTCCGGCTAACTACGTGCCAGCAGCCGCGGT:0.00982989):0.0,TTCGGGAATATTGCGCAATGGAGGAAACTCTGACGCAGTGACGCCGCGTATAGGAAGAAGGTTTTCGGATTGTAAACTATTGTCCACAGGGAAGAAAAAAGACTGTACCTGTGAAGAAAGCTCCGGCTAACTACGTGCCAGCAGCCGCGG:6.11352e-06):0.0,TCGGGAATATTGCGCAATGGAGGAAACTCTTACGCAGTGACGCCGCGTATAGGAAGAAGGTTTTCGGATTGTAAAATATTGTCCACAGGGAAGATAAAAGACTGTACCTGTGAAGAAAGCTCAGGCTAACTACGTGCCAGCAGCCGCGGT:0.0301418):0.0,TCGGGAATATTGCGCAATGTAGGAAACTCTGACGCAGTGACGCCGCGTATAGGAAGAAGGTTTTCGGATTGTAAACTATTGTCCACAGGGAAGATAAAAGACTGTACCTGTGAAGAAAGCTCCGGCTAACTACGTGCCAGCAGCCGCGGT:0.00980095):0.0,TCGGGAATATTGCGCAATGGAGGAAAATCTGACGCAGTGACGCCGCGTATAGGAAGAAGGTTTTCGGATTGTAAACTATTGTCCACAGGGAAGATAAAAGACTGTACCTGTGAAGAAAGCTCCGGCTAACTACGTGCCAGCAGCCGCGGT:0.00987908):0.0,TCGGGAATATTGCGCAATGGAGGAAACTCTGACGCAGTGACGCCGCGTATAGGAAGAAGGTTTTCGGATTGTAAACTATTGTCCACAGGGAAGAAAAAAGACTGTACCTGTGAAGAAAGCTCCGGCTAACTACGTGCCAGCAGCCGCGGT:6.11352e-06):0.0,TCGGGAATATTGCGCAATGGAGGAAACTCTGACGCAGTGACGCCGCGTATAGGAAGAAGGTTTTCGGATTGTAAACTATTGTCCACAGGGAAGAAACAAGACTGTACCTGTGAAGAAAGCTCCGGCTAACTACGTGCCAGCAGCCGCGGT:6.11352e-06):0.0,TCGGGAATATTGCGCAATGGAGGAAACTCTGACGCAGTGACGCCGCGTATAGGAAGAAGGTTTTCGGATTGTAAACTATTGTCCACAGGGAAGATGAAAGACTGTACCTGTGAAGAAAGCTCCGGCTAACTACGTGCCAGCAGCCGCGGT:6.11352e-06):0.0,TCGGGAATATTGCGCAATGGAGGAAACTCTGACGCAGTGACGCCGCGTATAGGAATAAGGTTTTAGGATTGTAAACTATTGTCCACAGGGAAGATAAAAGACTGTACCTGTGAAGAAAGCTCCGGCTAACTACGTGCCAGCAGCCGCGGT:0.0198306):0.0,TGGGGAATATTGGGCAATGGAGGAAACTCTGACCCAGCAACGCCGCGTGAATGATGAAGGTCTTCGGATTGTAAACTATTGTCCACAGGGAAGATAAAAGACTGTACCTGTGAAGAAAGCTCCGGCTAACTACGTGCCAGCAGCCGCGGT:0.111452):0.0,TGAGGAATATTGCGCAATGGAGGAAACTCTGACGCAGTGACGCCGCGTATATGAAGAAGGTTTTCGGATTGTAAACTATTGTCCACAGGGAAGATAAAAGACTGTACCTGTGAAGAAAGCTCCGGCTAACTACGTGCCAGCAGCCGCGGT:0.0100017):5e-07):5e-07,TCGGTAATATTTCGCAATGGAGGAAACTCTGACGCAGTGACGCCGCGTATAGGAAGAAGGTTTTCGGATTGTAAACTATTCTCCACAGGGAAGATAAAAGACTGTACCTGTGAAGAAAGCTCCGGCTAACTACGTGCCAGCAGCCGCGGT:0.0300966):5e-07):0.00231029,(204607:0.00316453,(((((233534:0.00226134,TCGGGAATATTGCGCAATGGAGGCAACTCTGACGCAGTGACGCCGCGTATAGGAAGAAGGTTTTCGGATTGTAAACTATTGTTCTCAGGGAAGAAAAAAGACTGTACCTGAGAAGAAAGCTCCGGCTAACTACGTGCCAGCAGCCGCGGT:6.11352e-06):0.00110613,((((((((((1111328:0.00290255,TCGGGAATATTGCGCAATGGAGGCAACTCTGACGCAGTGACGCCGCGTATAGGAAGAAGGTTTTCGGATTGTAAACTATTGTCCTCAGGGAAGAAAAAAGACTGTACCTGAGAAGAAAGCTCCTGCTAACTACGTGCCAGCAGCCGCGGT:0.00979326):0.0,CCTACTGGATGCTGCAGTCGGGAATATTGCGCAATGGAGGCAACTCTGACGCAGTGACGCCGCGTATAGGAAGAAGGTTTTCGGATTGTAAACTATTGTCCTCAGGGAAGAAAAAAGACTGTACCTGAGAAGAAAGCTCCGGCTAACTAC:0.0300309):0.0,TCGGGAATATTGCGCAATGGAGGCAACTCTGACGCAGTGACGCCGCGTATAGGAAGAAGGTTTTCGGATTGTAAAATATTGTCCTCAGGGAAGAAAAAAGACTGTACCTGAGAAGAAAGCTCCGGCTAACTACGTGCCAGCAGCCGCGGT:0.00986454):0.0,TCGGGAATATTGCGCAATGGAGGCAACTCTGACGCAGTGACGCCGCGTATAGGAAGAAGGTTTTCGGATTGTAAACTATTGTCCTCAGGGAAGAAAAAAGACTGTACCTGAGAAGAAAGCTCCGGCTAACTACGTGCCAGCAGCCGCGGT:6.11352e-06):0.0,TCGGGAATATTGCGCAATGGAGGCAACTCTGACGCAGTGACGCCGCGTATAGGAAGAAGGTTTTCGGATTGTAAACTATTGTCCTCAGGGAAGAAAAAAGACTGTACCTGAGAAGAAAGCTCCGGATAACTACGTGCCAGCAGCCGCGGT:0.00979877):0.0,TCGGGAATATTGCGCAATGGGGGCAACTCTGACGCAGTGACGCCGCGTATAGGAAGAAGGTTTTCGGATTGTAAACTATTGTCCTCAGGGAAGAAAAAAGACTGTACCTGAGAAGAAAGCTCCGGCTAACTACGTGCCAGCAGCCGCTGT:0.0198065):0.0,TCGGGAATATTTCGCAATGGAGGCAACTCTGACGCAGTGACGCCGCGTATATGAAGAAGGTTTTCGGATTGTAAACTATTGTCCTCAGGGAAGAAAAAAGACTGTACCTGAGAAGAAAGCTCCGGCTAACTACGTGCCAGCAGCCGCGGT:0.0199597):0.0,TCGGGAATATTGCGCAATGGAGGCAACTCTGACGCAGTGACGCCGCGTATAGGAAGAAGGTTTTCGGATTGTAAACTATTGTCCTCAGGGAAGAAAAAAGACTTTACCTGAGAAGAAAGCTCCGGCTAACTACGTGCCAGCAGCCGCGGT:0.00979343):0.0,TCGGGAATATTGCGCAATGGAGGCAACTCTGACGCAGTGACGCCGCGTATAGGAAGAAGGTTTTCGGATTGTAAACTATTGTCCTCAGGGAAGAAAAAAAGACTGTACCTGAGAAGAAAGCTCCGGCTAACTACGTGCCAGCAGCCGCGG:6.11352e-06):0.0,TCTGGAATATTTCGCAATGGAGGCAACTCTGACGCAGTGACGCCGCGTATAGGAAGAAGGTTTTCGGATTGTAAACTATTGTCCTCAGGGAAGAAAAAAGACTGTACCTGAGAAGAAAGCTCCGGCTAACTACGTGCCAGCAGCCGCGGT:0.0198318):5.68023e-06):0.00314328,TCGGGAATATTGCGCAATGGAGTCAACTCTGACGCAGTGACTCCGCGTATAGGAAGAAGGTTTTCGGATTGTAAACTATTGTCCACAGGGAATATACAATACTGTACCTGTGAAGAAAGCTCCGGCTAACTACGTGCCAGCAGCCGCGGT:0.030357):1.5296e-06,TCGGGAATATTGCGCAATGGAGGCAACTCTGACGCAGTGACGCCGCGTATAGGAAGAAGGTTTTCGGATTGTAAACTATTGTCCACAGGGAAGATACAAGACTGTACCTGTGAAGAAAGCTCCGGCTAACTACGTGCCAGCAGCCGCGGT:6.11352e-06):0.00156502,158528:0.00450035):0.00180004):0.000742694):0.000746938):0.01067):0.0107694,TCGGGAATATTGCGCAATGGAGGAAACTCTGACGCAGTGACGCCGCGTATAGGAAGAAGGTTTTCGGATTGTAAACCTCTGTGGACAGGGACGATAATGACGGTACCTGTCAAGAAAGCCACGGCTAACTACGTGCCAGCAGCCGCGGTA:0.0898541):5.26161e-06,215060:0.0243923):0.00353679):0.00552047):0.00812408,(((((309419:0.00525953,(339966:0.00589674,(((355628:0.00241373,345434:0.00159687):0.00324522,325692:0.000798439):0.000803054,330091:0.00159787):0.00220771):0.00996894):0.00864067,((964067:0.0122366,(772972:0.0137461,((592649:0.00720761,210361:0.00551214):0.00621174,((((4455677:8.47326e-06,TCGGGAATATTGCACAATGGAGGAAACTCTGATGCAGTTACACCGCGTATAGGAATAAGGTTTTCTGATTGTAAACTATTTTAGACAGGAAGAAAAAATACAGTACCTGTAGAATAAGCTCCGGCTAACTACGTGCCAGCAGCCGCGGTA:0.040981):0.0,TCGGGAATATTGCACAATGGAGGAAACTCTGATGCAGTGACACCGCGTATAGGAAGAAGGTTTTCGGATTGTAAACTATTTTAGACAGGGAAGAAAAAAGACAGTACCTGTAGAATAAGCTCCGGCTAACTACGTGCCAGCAGCCGCGGT:6.11352e-06):0.00287655,TGGGGAATATTGCACAATGGAGGAAACTCTGATGCAGCGATGCCGCGTATAGGAAGAAGGTTTTCGGATTGTAAACTATTTTAGACAGGGAAGAAAAAAGACAGTACCTGTAGAATAAGCTCCGGCTAACTACGTGCCAGCAGCCACGGT:0.0405528):0.00579159,((152278:0.00355636,(583093:0.00336923,348897:0.0152701):0.0027141):0.00334758,(1077751:0.00079473,(881395:0.00239427,(((((4319081:0.000863602,(4323996:5.03792e-06,TCGGGAATATTGCGCAATGGAGGAAACTCTGACGCAGTGACGCCGCGTATAGGAAGAAGGCTTTCGGGTTGTAAACTTCTTTTAAGGGGGAAGAGCAGAAGACGGTAACCCTTGAATAAGCCACGGCTAACTACGTGCCAGCAGCCGCGG:0.163742):0.00257438):0.00171973,((4310810:0.00348124,4296763:0.00521235):0.00171065,4444713:0.00172329):1e-06):0.000854744,4296323:0.000857558):1e-06,231752:1e-06):0.00201046,(908728:0.0046161,(179429:0.00380754,298486:0.0131774):0.000860975):0.00165197):0.00538896):1e-06):0.00495683):0.00339924):0.000865009):0.00399305):0.00841264):0.00719522,(((329936:0.00160646,317104:0.000814287):0.00641037,((((239427:0.0057391,(((590209:0.0415791,TCGGGAATATTGCGCAATGGATGCAACTCTGACGCAGTGACGCCGCGTATAGGAAGAAGGTTTTCGGATTGTAAACCTCTTTTGTCAGGGAGCAAAGGACGCCACGTGTGGCGTTTTGCGAGTACCTGAAGAAAAAGCATCGGCTAACTC:0.073133):0.0025931,TCGGGAATATTGCGCAATGGAGGAAACTCTGACGCAGTGACGCCGCGTATAGGAAGAAGGTCTTCGGATTGTAAACTCCTTTTATCAGGGACGATAATGACGGTACCTGAAGAAAAAGCTCCGGCTAACTACGTGCCAGCAGCCGCGGTA:0.0436385):0.0174702,327242:0.0425654):0.00512106):0.00537986,215731:0.00837877):0.00436425,347323:0.00108819):0.00290174,(535372:0.00239077,(743923:0.00549936,(1109442:0.00622881,((((4312117:8.48703e-06,TCGGGAATATTGCGCAATGGAGGCAACTCTGACGCAGTGACGCCGCGTATAGGAAGAAGGTTTTCGGATTGTAAACTCCTTTTATCAGGGACGATAATGACGGTACCTGAAGAAAAAGCTACGGCTAACTACGTGCCAGCAGCCGCGGTA:0.101306):0.0,TCGGGAATATTGCGCAATGGAGCAAACTCTGACGCAGTGACGCCGCGTATGGGAAGAAGGTTTTCGGATTGTAAACTCCTTTTATCAGGGACGATAATGACGGTACCTGAAGAAAAAGCTCCGGCTAACTACGTGCCAGCAGCCGCGGTA:0.0990489):0.00433687,(211768:0.00463342,(4381635:0.00516261,(249776:0.0171993,(4469842:0.00344588,4426202:0.00172269):0.00170488):1e-06):1e-06):0.00252337):0.012597,333387:0.00975756):0.00255215):0.000932026):1e-06):0.00237386):0.00318788):0.00267481,((((353850:0.00959272,336867:0.004958):0.00402842,(332868:0.00392174,309973:0.00180202):0.00157794):0.00209242,242512:0.0107552):0.00408954,(((591032:0.00914369,350444:0.00682429):0.0119436,155701:0.00558912):0.00403733,15993:0.00406896):0.00111563):0.00204098):0.00346163):0.00353233):0.00959104,(562417:6.09745e-06,GAGGGGTAAGCGGAATTCCTAGTGTAGCGGTGAAATGCGTAGATATTAGGAGGAACACCAGTGGCGAAGGCGACTTTCTGGACGATAACTGACGTTGAGGCACGAAAGTGTGGGGAGCAAACAGGATTAGATACCCCGGTAGTCCTGTCT:0.051916):0.024969):0.00832452,(144509:0.0517699,(510377:0.0236844,(154850:0.00879443,(519374:0.0572621,937075:0.00811234):0.00546109):0.00919891):0.00969845):0.00762272):0.0036808,TCGGGAATATTGCGCAATGGAGGAAACTCTGACGCAGTGACGCCGCGTATAGGAAGAAGGTTTTCGGATTGTAAACTATTGTCCACAGGGAAGATAAAAGACGGTACCTGTTGAATAAGCCACGGCTAACTACGTGCCAGCAGCCGCGGT:0.0483213):0.0042643):0.00508804,(168096:0.00636101,(((((((211234:0.00426529,TCGGGAATATTGCGCAATGGAGGAAACTCTGACGCAGTGACGCCGCGTATAGGAAGAAGGTTTTCGGATTGTAAACTATTGTCATTAGGGAAGAAAAAAGACAGTACCTAAGGAGGAAGCTCCGGCTAACTACGTGCCAGCAGCCGCGGT:6.11352e-06):4.92336e-05,TCGGGAATATTGCGCAATGGAGGAAACTCTGACGCAGTGACGCCGCGTATAGGAAGAAGGTTTTCGGATTGTAAACTATTGTCATTAGGGAAGAAAAAAGACAGTACCTAAAGAGGAAGCTCCGGCTAACTACGTGCCAGCAGCCGCGGT:0.0101106):1.1444e-06,TCGGGAATATTGCGCAATGGAGGAAACTCTGACGCAGTGACGCCGCGTATAGGAAGAAGGTTTTCTGATTGTAAACTATTGTCATTAGGGAAGAAAAAAGACAGTACCTAAGGAGGAAGCTCCGGCTAACTACGTGCCAGCAGCCGCGGT:0.0101539):5.32364e-05,TCGGGAATATTGCGCAATGGAGGAAACTCTGACGCAGTGACGCCGCGTATAGGAAGAAGGTTTTCGGATTGTAAACTATTGTCATTAGGGAAGAAAAAAGACAGTAACTAAAGAGGAAGCTCCGGCTAACTACGTGCCAGCAGCCGCGGT:0.0205783):4.546e-07,TCGGGAATATTGCGCAATGGAGGAAACTCTGACGCAGTGACTCCGCGTATAGGAAGAAGGTTTTCGGATTGTAAACTATTGTCATTATGGAAGAAAAAAGACAGTACCTAAGGAGGAAGCTCCGGCTAACTACGTGCCAGCAGCCGCGGT:0.0205765):0.00197998,681360:0.00964438):6.61667e-06,TCGGGAATATTGCGCAATGGAGGAAACTCTGACGCAGTGACGCCGCGTATAGGAAGAAGGTTTTCGGATTGTAAACTATTGTCTTTAGGGAAGAGAAAGGACAGTACCTAAGGAGGAAGCTCCGGCTAACTACGTGCCAGCAGCCGCGGT:0.00999592):0.00338112):0.00866196):1e-06,((((((194597:0.047399,((229919:0.0188051,(347188:0.0271721,300618:0.00482948):0.00622006):0.0110817,(157122:0.0270414,(1857626:0.0200463,(133719:0.0186476,((175967:0.0143707,((157804:0.0152012,((4359749:0.01981,((1582779:5.43188e-06,TCGGGAATATTGCGCAATGGAGGAAACTCTGACGCAGTGACGCCGCGTGCATGAAGAAGGTTTTCGGATTGTAAACTGCTTTAGACAGGGAAGAAACAAGACAGTACCTGTAGAATAAGCTCCGGCTAAATACGTTCCAGCAGCCGCGGT:0.0304299):0.00271714,TCGGGAATATTGCGCAATGGAGGAAACTCTGACGCAGTGACGCCGCGTGCAGGAAGAAGGTTTTCGGATTGTAAACTGCTTTAGACAGGGAAGAAACAAGACAGTACCTGTAGAATAAGCTCCGGCTAAATACGTGCCAGCAGCCGCGGT:0.00933841):0.0195264):0.00279658,4437746:0.00307505):0.0104716):0.00420264,157355:0.00404588):0.00892396):0.00549701,((((((((((565565:5e-07,TCGGGAATATTGCGCAATGGAGGAAACTCTGACGCAGTGACGCCGCGTGCAGGAAGAAGGTTTTCGGATTGTAAACTGCTTTAGACAGGGAGGAAAAAAGACAGTACCTGTAGAATAAGCTCCGGCTAACTACGTGCCAGCAGCCGCGGT:0.00988023):5e-07,363430:0.0211267):0.0111032,((526552:0.00487226,353896:0.00926154):0.00123675,(269956:0.012141,(4482903:0.00840204,(4326861:0.00214916,(355687:0.00401509,165855:0.00340333):0.00280263):0.00568679):0.00291817):0.0039489):0.00578858):0.00419338,(((((((((((((((((((((((((((((((287534:0.00171011,(363343:0.00530259,358312:0.0111938):0.000838096):1e-06,(150292:0.00181696,146564:0.0120541):0.00720975):5e-07,TTCGGGAATATTGCGCAATGGAGGAAACTCTGACGCAGTGACGCCGCGTGCAGGAAGAAGGTTTTCGGATTGTAAACTGCTTTAGACAGGGAAGATAATGACAGTACCTGTAGAATAAGCTCCGGCTAACTACGTGCCAGCAGCCGCGGT:6.11352e-06):0.0,TCGGGAATATTGCGCAATGGAGGAAACTCTGACGCAGTGACGCCGCGTGCAGGAAGAAGGTTTTCCGATTTGTAAACTGCTTTAGACAGGGAAGAAACAAGACAGTACCTGTAGAATAAGCTCCGGCTAACTACGTGCCAGCAGCCGCGG:0.00989018):0.0,TCGGGAATATTGAGCAATGGAGGAAACTCTGACGCAGTTACGCCGCGTGCAGGAAGAAGGTTTTCGGATTGTAAACTGCTTTAGACAGGGAAGAAACAAGACAGTACCTGTAGAATAAGCTCCGGCTAACTACGTGCCAGCAGCCGCGGT:0.0200842):0.0,TCGGGAATATTGCGCAATGGAGGAAACTCTGACGCAGTGACGCCGCGTGCAGTAAGAAGGTTTTCGGATTGTAAACTGCTTTAGACAGGGAAGAAAAAATACATTACCTGTAGAATAAGCTCCGGCTAACTACGTGCCAGCAGCCGCGGT:0.0198638):0.0,TCGGGAATATTTCGCAATGGAGGAAACTCTGACGCAGTGACGCCGCGTGCAGGAAGAAGGTTTTCGGATTGTAAACTGCTTTAGACAGGGAAGAAACAAGACAGTACCTGTAGAATAAGCTCCGGCTAACTACGTGCCAGCAGCCGCGGT:0.00985692):0.0,TCGGGAATATTGCGCAATTGAGGAAACTCTGACGCAGTGACGCCGCGTGCAGGAAGAAGGTTTTCGGATTGTAAACTGCTTTAGACAGGGAAGAAACAAGACAGTACCTGTAGAATAAGCTCCGGCTAACTACGTGCCAGCAGCCGCGGT:0.00984965):0.0,TCGGGAATATTGCGCAATGGAGGAAACTCTGACGCAGTGACGCCGCGTGCAGGAAGAAGGTTTTCGGATTGTAAACTGCTTTAGACAGGGAAGAACAAAGACAGTACCTGTAGAATAAGCTCCGGCTAACTACGTGCCAGCAGCCGCGGT:6.11352e-06):0.0,TCGGGAATATTGCGCAATGGAGGAAACTCTGACGCAGTGACGCCGCGTGCAGGAAGAAGTTTTTCGGATTGTAAACTGCTTTAGACAGGGAAGAAACAAGACAGTACCTGTAGAATAAGCTCCGGCTAACTACGTGCCAGCAGCCGCGGT:0.00986438):0.0,TCGGGAATATTGCGCAATGGAGGAAACTCTGACGCAGTGACGCCGCGTGCAGGAAGAAGGTTTTCGGATTGTAAACTGCTTTAGACAGTGAAGAAACAAGACAGTACCTGTAGAATAAGCTCCGGCTAACTACGTGCCAGCAGCCGCGGT:0.00988697):0.0,TCGGGAATATTGCGCAATGGAGGAAACTCTGACGCAGTGACGCCGCGTGCAGGAAGAAGGTTTTCGGATTGTAAACTGCTTTAGACAGGGAAGAAACAAGACAGTACCTTTAGAATAAGCTCCGGCTAACTACGTGCCAGCAGCCGCGGT:0.0099464):0.0,TCGGGAATATTGCGCAATGGAGGAAACTCTGACGCAGTGACGCCGCGTTCAGGAAGAAGGTTTTCGGATTGTAAACTGCTTTAGACAGGGAAGAAACAAGACAGTACCTGTAGAATAAGCTCCGGCTAACTACGTGCCAGCAGCCGCGGT:0.00986437):0.0,TCGGGAATATTGCGCAATGGAGGAAACTCTGACGAAGTGACGCCGCGTGCAGGAAGAAGGTTTTCGGATTGTAAACTGCTTTAGACAGGGAAGAAACAAGACAGTACCTGTAGAATAAGCTCCGGCTAACTACGTGCCAGCAGCCGCGGT:0.0098576):0.0,TCGGGAATATTGCGCAATGGAGGAAACTCTGACGCAGTGACGCCGCGTGCAGGAAGAAGGTTTTCGGATTGTAAACTGCTTTAGACAGGGAAGATACAAGACAGTACCTGTAGAATAAGCTCCGGCTAACTACGTGCCAGCAGCCGCGGT:6.11352e-06):0.0,TCGGGAATATTGCGCAATGGAGGAAACTCTGACGCAGTTACGCCGCGTGCAGGAAGAAGGTTTTCGGATTGTAAACTGCTTTAGACAGGGAAGAAAAAAGACAGTACCTGTAGAATAAGCTCCGGCTAACTACGTGCCAGCAGCCGCGGT:0.00988697):0.0,TCGGGAATATTGCGCAATGGAGGAAACTCTGACGCAGTGACGCCGCGTGCAGGAAGAAGGTTTTCGGATTGTAAACTGCTTTAGACAGGGAAGAAACAAGACAGTACCTGTAGAATAAGCTCCGGCTAACTACGTGCCAGCAGCCGCGGT:6.11352e-06):0.0,TCGGGAATATTGCGCAATGGAGGAAACTCTGACGCAGTGACGCCGCGTGCAGGAAGAAGGTTTTCGGATTGTAAACTGCTTTAGACAGGGAAGAAATAAGACAGTACCTGTAGAATAAGCTCCGGCTAACTACGTGCCAGCAGCCGCGGT:6.11352e-06):0.0,TCGGGAATATTGCGCAATGGAGGAAACTCTGACGCAGTGACGCCGCGTGCAGGAAGAAGGTTTTCGGATTGTAAACTTCTTTAGACAGGGAAGATACAAGACAGTACCTGTAGAATAAGCTCCGGCTAACTACGTGCCAGCAGCCGCGGT:0.00988696):0.0,TCGGGAATATTGCTCAATGGAGGAAACTCTGACGCAGTGACGCCGCGTGCAGGAATAAGGTTTTCGGATTGTAAACTGCTTTAGACAGGGAAGAAACAAGACAGTACCTGTAGAATAAGCTCCGGCTAACTACGTGCCAGCAGCCGCGGT:0.0199392):0.0,TCGGGAATATTGCGCAATGGAGGAAACTCTGACGCAGTGACGCCGCGTGCAGGAAGAAGGTTTTCGGATTGTAAACTGCTTTAGACAGGGAAGAACAAGGACAGTACCTGTAGAATAAGCTCCGGCTAACTACGTGCCAGCAGCCGCGGT:6.11352e-06):0.0,TCGGGAATATTGCGCAATGGAGGAAACTCTGACGCAGTGACGCCGCGTGCAGGAATAAGGTTTTCGGATTGTAAACTGCTTTAGACAGGGAAGAAACAAGACAGTACCTGTAGAATAAGCTCCTGCTAACTACGTGCCAGCAGCCGCGGT:0.0198634):0.0,TCGGGAATATTGCGCAATGGAGGAAACTCTGACGCAGTGACGCCGCGTGCAGGAAGAATGTTTTCGGATTGTAAACTGCTTTAGACAGGGAAGAAACAAGACAGTACCTGTAGAATAAGCTCCGGCTAACTACGTGCCAGCAGCCGCGGT:0.00986457):0.0,TCGGGAATATTGCGCAATGGAGGAAACTCTGACGCAGTGACGCCGCGTGCAGGAAGAAGGTTTTCGGATTGTAAACTTCTTTAGACAGGGAAGAAACAAGACAGTACCTGTAGAATAAGCTCCGGCTAACTACGTGCCAGCAGCCGCGGT:0.00988696):0.0,TCGGGAATATTGCGCAATGGAGGAAACTCTGACGCAGTGACGCCGCGTGCAGGAAGAAGGTTTTCGGATTGTAAACTGCTTTAGACAGGGAAGAAAAAAGACAGTACCTGTAGAATAAGCTCCGGCTAACTACGTGCCAGCAGCCGCGGT:6.11352e-06):0.0,TCGGGAATATTGCGCAACGGAGGAAACTCTGACGCAGTTACGCCGCGTGCAGGAAGAAGGTTTTCGGATTGTAAACTGCTTTAGACAGGGAAGAAACAAGACAGTACCTGTAGAATAAGCTCCGGCTAACTACGTGCCAGCAGCCGCGGT:0.0199319):0.0,TCGGGAATATTGCGCAATGGAGGAAACTCTGACGCAGTGACGCCGCGTGCAGGAAGAAGGTTTTCGGATTGTAAACTGCTTTAGACAGGGAAGAAAAAGGACAGTACCTGTAGAATAAGCTCCGGCTAACTACGTGCCAGCAGCCGCGGT:6.11352e-06):0.0,TCGGGAATATTGCGCAATGGAGGAAACTCTGACGCAGTGACGCCGCGTGCAGGAAGAAGGTTTTCGGATTGTAAACTGCTTTAGACAGGGAAGATAAAAGACAGTACCTGTAGAATAAGCTCCGGCTAACTACGTGCCAGCAGCCGCGGT:6.11352e-06):0.0,TCGGGAATATTGCTCAATGGAGGAAACTCTGACGCAGTGACGCCGCGTGCAGGAAGAAGGTTTTCGGATTGTAAACTGCTTTAGACAGGGAAGAAACAAGACAGTACCTGTAGAATAATCTCCGGCTAACTACGTGCCAGCAGCCGCGGT:0.0199632):5e-07,((((((214450:5e-07,TCTTTCCTCTTTCTCCCTTTCTGCCCCTCTGACGCAGTGACGTCGCGTGCAGGAAGAAGGTTTTCGGATTGTAAACTGCTTTAGACAGGGAAGAAACAAGACAGTACCTGTAGAATAAGCTCCGGCTAACTACGTGCCAGCAGCCGCGGT:0.0111744):0.0,CCTACGGGCAGCAGTCGGGAATATTGCGCAATGGAGGAAACTCTGACGCAGTGACGCCGCGTGCAGGAAGAAGGTTTTCGGATTGTAAACTGCTTTAGACAGGGAAGAAAAAAGACAGTACCTGTAGAATAAGCTCCGGCTAACTACGTG:6.11352e-06):0.0,TTCGGGAATATTGCGCAATGGAGGAAACTCTGACGCAGTGACGCCGCGTTCAGGAAGAAGGTTTTCGGATTGTAAACTGCTTTAGACAGGGAAGAAACAAGACAGTACCTGTAGAATAAGCTCCGGCTAACTACGTGCCAGCAGCCGCGG:0.00988148):0.0,TCGGGAATATTGCGCAATGGAGGAAACTCTGACGCAGTGACGCCGCGTGCAGGAAGAAGGTTTTCGGATTTTAAACTGCTTTAGACAGGGAAGATACAAGACAGTACCTGTAGAATAAGCTCCGGCTAACTACGTGCCAGCAGCCGCGGT:0.0098496):0.0,TTCGGGAATATTGCGCAATGGAGAAACTCTGACGCAGTGACGCCGCGTGCAGGAAGAAGGTTTTCGGATTGTAAACTGCTTTAGACAGGGAAGAAAAAAGACAGTACCTGTAGAATAAGCTCCGGCTAACTACGTGCCAGCAGCCGCGGT:6.11352e-06):0.0,TCGGGAATATTGCGCAATGGAGGAAACTCTGACGCAGTGACGCCGCGTGCAGGAAGAAGGTTTTCGGATTGTAAACTGCTTTAGACAGGGAAGAAACAAATGACAGTACCTGTAGAATAAGCTCCGGCTAACTACGTGCCAGCAGCCGCG:6.11352e-06):5e-07):0.00384855,((16003:0.011016,((167609:0.0129621,(169636:0.00239366,4440745:0.000855956):1e-06):0.000427619,(526490:0.00319201,(749451:0.00306601,(554554:0.00383968,4332991:0.00273177):0.000778089):1e-06):0.00136009):0.0015533):0.00355382,(522433:0.00694637,(523099:0.00855867,((158217:0.00476998,158033:0.00633792):0.00400553,(238056:0.00240103,(157479:0.00479808,(157818:0.00154337,(158411:0.00158182,158337:0.0031634):0.00160089):0.00240366):0.00150112):0.00079326):0.000795025):1e-06):0.00317785):1e-06):0.00077409):0.00156513,(((207897:0.00509905,4306036:0.0110133):0.0010827,(((568692:0.00288426,810313:0.00467283):0.00105652,166099:0.00425247):1e-06,203832:0.00158029):0.00392482):1e-06,(((((532188:0.0111835,523160:0.013244):8.53292e-06,TCGGGAATATTGCGCAATGGAGGAAACTCTGACGCAGTGACGCCGCGTGCAGGAAGAAGGTTTTCGGATTGTAAACTGCTTTAGACAGGGAAGATAATGACAGTACCTGTATAATAAGCTCCGGCTAACTACGTGCCAGCAGCCGCGGTA:0.00941458):0.0,TCGGGAATATTGCGCAATGGAGGAAACTCTGACGCAGTGACGCCGCGTGCAGGAAGAAGGTTTTCGGATTGTAAACTGCTTTAGACAGGGAAGAAACAAGACAGTACCTGTATAATAAGCTCCGGCTAACTACGTGCCAGCAGCCGCGGT:0.00942766):0.00436032,(524653:0.00340966,(522514:0.00861308,516447:0.000849055):1e-06):1e-06):0.00512983,519060:0.000872813):0.00169269):0.000780196):1e-06,(724078:0.00260792,(((((((518967:0.0102331,514424:0.00503135):0.00423863,(4336940:0.00332674,(158082:0.00408591,157238:0.0134945):0.00375562):0.00174859):0.000946032,(522041:0.00422858,2368865:0.0104767):0.000767578):0.00156148,303919:0.0128289):0.000880567,((4364244:0.00686515,(158294:0.00775968,774764:0.00430993):1e-06):0.00170867,70137:0.00337565):1e-06):0.00155766,((666747:0.00348911,679044:0.00783015):0.003459,835056:0.00117292):0.00117311):1e-06,(((100526:0.00281251,4455042:0.00171498):0.00186497,((689466:0.00172171,171216:0.00404569):1e-06,(((838703:0.00234649,1111635:0.000781339):0.00156751,(((((((((((((((536989:6.11789e-06,TCGGGAATATTGCGCAATGGAGGAAACTCTGACGCAGTGACGCCGCGTGCAGGAAGAAGGTTTTCGGATTGTAAACTGCTTTAGACAGGGAAGATAATGACAGTACCTGTAAAATAAGCTCCGGCTAACTACGTGCCAGCAGCCGCTGTA:0.00979183):0.0,TCGGGAATATTGCGCAATGGAGGAAACTCTGACGCAGTGACGCCGCGTGCAGGAAGAAGGTTTTCGGATTGTAAACTGCTTTAGACAGGGAAGATACAAGACAGTACCTTTAAAATAAGCTCCGGCTAACTACGTGCCAGCAGCCGCGGT:0.00990089):0.0,TCGGGAATATTGCGCAATGGAGGAAACTCTGACGCAGTGACGCCGCGTGCAGGAAGAAGGTTTTCGGATTGTAAACTGCTTTAGACAGGGAAGAAACAAGACAGTACCTGTAAAATAAGCTCCGGCTAACTACGTGCCAGCAGCCGCGGT:6.11352e-06):0.0,TCGGGAATATTGCGCAATGGAGGAAACTCTGACGCAGTGACGCCGCGTGCAGGAAGAAGGTTTTCGGATTGTAAACTGCTTTAGACAGGGAAGATACAAGACAGTACCTGTAAAATAAGCTCCGGCTAACTACGTGCCAGCAGCCGCTGT:0.00982191):0.0,TCGGGAATATTGCGCAATGGAGGAAACTCTGACGCAGTGACGCCGCGTGCAGGAAGAAGGTTTTCGGATTGTAAACTGCTTTAGACAGGGAAGATACAAGACAGTACCTGTAAAATAAGCTCCGGCTAACTACGTGCCAGCAGCCGCGGT:6.11352e-06):0.0,TCTGGAATATTGCGCAATGTAGGAAACTCTGACGCAGTGACGCCGCTTGCAGGAATAAGGTTTTCGGATTGTAAACTGCTTTAGACAGTGAAGATACAATACAGTACCTGTAAAATAAGCTCCGGCTAACTACGTGCCAGCAGCCGCGGT:0.0511227):0.0,TCGGGAATATTGCGCAATGGAGGAAACTCTGACGCAGTGACGCCGCGTGCAGGAAGAAGGTTTTCGGATTGTAAACTGCTTTAGACAGGGAAGATGATGACAGTACCTGTAAAATAAGCTCCGGCTAACTACGTGCCAGCAGCCGCGGTA:6.11352e-06):0.0,TCGGGAATATTGCGCAATGGAGGAAACTCTGACGCAGTGACGCCGCGTGCAGGAAGAAGGTTTTCGGATTGTAAACTGCTTTAGACAGGGAAGAAAAAAGACAGTACCTGTAAAATAAGCTCCGGCTAACTACGTGCCAGCAGCCGCGGT:6.11352e-06):0.0,TCGGGAATATTGCGCAATGGAGGAAACTCTGACGCAGTGACGCCGCGTGCATGAAGAAGGTTTTCTGATTGTAAACTGCTTTAGACAGGGAAGATACAAGACAGTACCTGTAAAATAAGCTCCGGCTAACTACGTGCCAGCAGCCGCGGT:0.0199955):0.0,TCGGGAATATTGCGCAATGGAGGAAACTCTGACGCAGTGACGCCGCGTGCAGGAAGAAGGTTTTCGGATTGTAAACTGCTTTAGACAGGGAAGATAAAAGACAGTACCTGTAAAATAAGCTCCGGCTAACTACGTGCCAGCAGCCGCGGT:6.11352e-06):0.0,TTGGGAATATTGCGCAATGGAGGAAACTCTGACGCAGTGACGCCGCGTGCAGGAAGAAGGTTTTCGGATTGTAAACTGCTTTAGACAGGGAAGATACAAGACAGTACCTGTAAAATAAGCTCCGGCTAACTACGTGCCAGCAGCCGCGGT:0.00981256):0.0,TCGGGAATATTGCGCAATGGAGGAAACTCTGACGCAGTGACGCCGCGTGCAGGAAGAAGGTTTTCGGATTGTAAACTGCTTTAGACAGGGAAGATAATGACAGTACCTGTAAAATAAGCTCCGGCTAACTACGTGCCAGCAGCCGCGGTA:6.11352e-06):0.000352248,TCGGGAATATTGCGCAATGGAGGGAACTCTGACGCAGTGACGCCGCGTGCAGGAAGAAGGTTTTCGGATTGTAAACTGCTTTAGACAGGGAAGAAAAAAGACAGTACCTGTAAAATAAGCTCCGGCTAACTACGTGCCAGCAGCCGCGGT:0.00983514):1.70319e-05,TCGGGAATATTGCGCAATGGAGGAAACTCTGACGCAGTGACGCCGCGTGCAGGAAGAAGGTTTTCGGATTGTAAACTGCTTTAGATAGGGAAGAAACAAGACAGTACCTGTAAAATAAGCTCCGGCTAACTACGTGCCAGCAGCCGCGGT:0.00978206):0.000407692,207222:1e-06):0.00873066):1e-06,((794312:0.00433259,802398:0.00258766):1e-06,641931:0.000860805):1e-06):0.00156991):0.0015656):1e-06,((703413:0.00259594,799034:0.000857879):0.000862996,273643:0.00256073):1e-06):0.00155989):0.0019424):0.0019317):5e-07,TCGGGAATATTGCGCAATGGAGGAAACTCTGACGCAGTGACGTCGCGTGCAGGAAGAAGGTTTTCGGATTGTAAACTGCTTTAGACAGGGAAGAAAAAGGACAGTACCTGTAGAATAAGCTCCGGCTAACTACGTGCCAGCAGCCGCGGT:0.00984281):0.0,TCGGGAATATTGCGCAATGGAGGAAACTCTGACGCAGTGACGTCGCGTGCAGGAAGAAGGTTTTCGGATTGTAAACTGCTTTAGACAGGGAAGAAACAAGACAGTACCTGTAGAATAAGCTCCGGCTAACTACGTGCCAGCAGCCGCGGT:0.00984281):5e-07,((((616624:0.00778575,(656967:0.00343601,340449:0.00404328):1e-06):0.00138556,((105349:0.00236246,(4366303:0.00458476,(344941:1e-06,2883968:0.000844498):0.000819472):0.000898016):0.00157774,(308734:0.0052481,(111771:0.0100147,105813:0.0168771):0.00143288):1e-06):0.00286802):0.00216834,((214684:0.00971172,((153291:0.015535,((208042:0.00894411,(344807:0.00730177,(((((317213:0.000788081,314704:0.00646081):0.00165757,3206495:0.000847925):0.000699317,342168:0.00095914):0.00461531,(304381:0.00805261,3083581:0.0109604):0.00573187):0.0079693,229559:0.0125745):0.00162505):0.00975297):0.00584151,((((646499:0.0103801,322267:0.0121694):0.00695881,((514740:0.00512588,4295444:0.00214114):0.00233813,((305549:7.64306e-06,TCGGGAATATTGCGCAATGGAGGAAACTCTGACGCAGTGACGCCGCGTGCAGGAAGAAGGTTTTCGGATTGTAAACTGCTTTAGATAGGGAAGATAATGACAGTACCTGTAGAATAAGCTCCGGCTAACTACGTGCCAGCAGCCGCGGTA:6.11352e-06):0.00781885,(((528371:0.00943595,515825:0.0060402):1e-06,(530208:0.0102208,((((((531724:9.3526e-06,TCGGGAATATTGCGCAATGGAGGAAACTCTGACGCAGTGACGCCGCGTGCAGGAAGAAGGTTTTCGGATTGTAAACTGCTTTATACAGGGAAGAAAAAAGACAGTACCTGTAGAATAAGCTCCGGCTAACTACGTGCCAGCAGCCGCGGT:6.11352e-06):0.0,TCGGGAATATTGCGCAATGGAGGAAACTCTGACGCAGTGACGCCGCGTGCAGGAAGAAGGTTTTCGGATTGTAAACTGCTTTATACAGGGAAGAAACAATACAGTACCTGTAGAATAAGCTCCGGCTAACTACGTGCCAGCAGCCGCGGT:6.11352e-06):0.0,TCGTGAATATTGCGCAATGGAGGAAACTCTGACTCAGTGACGCCGCGTGCAGGAAGAAGGTTTTCGGATTGTAAACTTCTTTATACAGGGAAGAAACAAGACAGTACCTGTAGAATAATCTCCGGCTAACTACGTGCCAGCAGCCGCGGT:0.0403352):0.0,TCGGGAATATTGCGCAATGGAGGAAACTCTGACGCAGTGACGCCGCGTGCAGGAAGAAGGTTTTCGGATTGTAAACTTCTTTATACAGGGAAGAAACAAGACATTACCTGTAGAATAAGCTCCGGCTAACTACGTGCCAGCAGCCGCGGT:0.0197208):0.0,TCGGGAATATTGCGCAATGGATGAAACTCTGACGCAGTTACGCCGCGTGCAGGAAGAAGGTTTTCGGATTGTAAACTGCTTTATACAGTGAAGAAACAAGACAGTACCTTTAGAATAAGCTCCGGCTAACTACGTGCCAGCAGCCGCGGT:0.0410697):0.0,TCGGGAATATTGCGCAATGGAGGAAACTCTGACGCAGTGACGCCGCGTGCAGGAAGAAGGTTTTCGGATTGTAAACTGCTTTATACAGGGAAGAAACAAGACAGTACCTGTAGAATAAGCTCCTGCTAACTACGTGCCAGCAGCCGCGGT:0.00974228):0.00477918):0.00039978):1e-06,((528071:0.00169026,(523478:0.00253976,523206:0.00340413):0.000844568):1e-06,(525350:0.00225309,(516588:0.0210921,((((526479:0.00375898,(527430:0.00952272,517377:0.0122525):0.00589889):0.000967966,512177:0.0227229):0.0032356,531560:0.00356827):0.00203646,CCTACTGGAGGCTTCAGTCGGGAATATTGCGCAATGGAGGAAACTCTGACGCAGTGACGCCGCGTGCAGGAAGAAGGTTTTCGGATTGTAAACTGCTTTAGACAGGGAAGATACAAGACAGTACCTGTATAATAAGCTCCGGCTAACTAC:0.0298986):0.00203433):0.00552887):0.00113352):0.0025364):0.00157457):0.000852895):0.00611094):0.00522419,((((530463:0.00347018,(((620319:0.000779164,(((516227:0.007711,(519918:0.0697583,365898:0.00696598):0.000796459):0.00085951,519107:0.00861348):0.000833203,512391:0.00259684):0.000852014):1e-06,((((2771896:0.00314918,517448:0.00340912):1e-06,((4394244:0.00361794,TCGGGAATATTGCGCAATGGAGGAAACTCTGACGCATTGACGCCGCGTGCAGGAAGAAGGTTTTCGGATTGTAAACTGCTTTAGACAGGGAAGAAACAAGACAGTACCTGTAGAATAAGCTCCGGCTAACTACGTGCCAGCAGCCGCGGT:0.00662057):0.00189712,((2061720:0.00360569,TCGGGAATATTGCGCAATGGAGGAAACTCTGACGCAGTGACGCCGCGTGCAGGAAGAAGGTTTTCGGATTGTAAACTGCTTTAGACAGGGAAGAAACAAGACAGTACCTGTAGAATAAGCTCCGGCTAACTACGTGCCAGCATCCGCGGT:6.11352e-06):0.0,TCGGGAATATTGCGCAATGGAGGAAACTCTGACGCAGTGACGCCGCGTGCAGGAAGAAGGTTTTCGGATTGTAAACTGCTTTAGACAGGGAAGATACAAGACAGTACCTGTAGAATAAGCTCCGGCTAACTACGTGCCAGCATCCGCGGT:6.11352e-06):0.00358804):0.00015489):5e-07,TCGGGAATATTGCGCAATGGAGGAAACTCTGACGCAGTGACGCCGAGTGCAGGAAGAAGGTTTTCGGATTGTAAACTGCTTTAGACAGGGAAGAAACAAGACAGTACCTGTAGAATAAGCTCCGGCTAACTACGTGCCAGCAGCCGCGGT:0.00985438):0.0,CCTGGGGGGCAGCAGTCGGGAATATTGCGCAATGGAGGAAACTCTGACGCAGTGACGCCGCGTGCAGGAAGAAGGTTTTCGGATTGTAAACTGCTTTAGACAGGGAAGAAAAAGGACAGTACCTGTAGAATAAGCTCCGGCTAACTACGT:0.00989749):5e-07):0.000669116,528095:0.00875323):0.00319857):0.00399297,(((289771:0.00567565,TCGGGAATATTGCGCAATGGAGGAAACTCTGACGCAGTGACGCCGCGTGCAGGAAGAAGGTTTTCGGATTGTAAACTGCTTTAGACAGGGAAGATACAAGACAGTACATGTAAAATAAGATCCGGCTAACTACGTGCCAGCAGCCGCGGT:0.0199648):0.00572488,(524781:0.00495197,((((333595:0.00084427,((327439:0.0085761,(528237:0.0137841,(((523540:0.00295363,(529192:0.00701757,513821:0.00748866):0.00128981):0.000826501,((((519937:0.00512317,513480:0.00176947):0.00202576,(527536:0.00460588,519408:0.0100973):0.00350461):0.00225688,519086:0.00426906):0.00349162,(518140:0.00225121,(522274:8.07809e-06,TCGGGAATATTGCGCAATGGAGGAAACTCTGACGCAGTGACGCCGCGTGCATGAAGAAGGTTTTCGGATTGTAAACTGCTTTATACAGGGAAGAAACAAGACAGTACCTGTAGAATAAGCTCCGTCTAACTACGTGCCAGCAGCCGCGGT:0.0196838):0.0165359):0.00113033):0.000842482):1e-06,(530615:0.00340679,519972:0.00680595):1e-06):1e-06):0.00170967):0.00167627,288647:0.00253873):1e-06):1e-06,522138:0.00684464):0.00338523,(509355:0.00254122,(528308:0.0076493,516331:0.00498274):0.000266686):0.00169352):1e-06,((300546:0.00254871,((521359:0.00426643,518019:0.00342106):0.00405281,(17598:0.00103095,(515299:0.00175433,531763:0.0130249):0.000585505):0.00332224):0.000993468):0.00163231,(292435:0.00346175,523645:0.0068975):0.00163329):1e-06):0.000953345):0.00162175):0.00535924,((((523404:0.00358856,511229:0.000870949):0.00239564,514257:0.00172595):0.00170304,4359761:0.000860862):1e-06,520330:0.00172031):0.00202998):0.0022494):0.00500907,124413:0.0040176):0.00383264,157814:0.00621713):0.00460789):0.00236883,((((((((105109:0.0109136,((153075:5.08758e-06,TCGGGAATATTGCGCAATGGAGGAAACTCTGACGCAGTGACGCCGCGTGCAGGAAGAAGGTTTTCGTATTGTAAACTGCTTTAGACAGGGAAGAAACAATACAGTACCTGTAGAATAAGCTCCGGCTAACTACGTGCCAGCAGCCGCGGT:0.00983889):0.0078539,(355494:0.00077087,263654:0.00174953):0.0079794):0.000546191):0.0043181,(((518056:0.00689542,(525829:0.00600038,520349:0.00684344):0.00158753):0.000879951,515322:0.0256203):0.00253305,(529035:0.00856281,(((520022:0.0103295,517071:0.012048):0.000838465,(535479:6.14373e-06,TCGGGTATATTGCGCAATGGAGGAAACTCTGACGCAGTGACGCCGCGTGCAGGAAGAAGGTTTTCGGATTGTAAACTGCTTTAGACAGGGAAGATAATGACAGTACCTGTAGAATAAGCTCCGGCTAACTACGTGCCAGCAGCCGCGGTA:0.0035321):0.00628503):1e-06,((210262:5e-07,TCGGGAATATTGCGCAATGGAGGAAACTCTGACGCAGTGACGCCGCGTGCAGGAAGAAGGTTTTCGGATTTAAACTGCTTTAGACAGGGAAGAAACAAGACAGTACCTGTAGAATAAGCTCCGGCTAACTACGTGCCAGCAGCCGCGGTA:6.11352e-06):0.0,CCTAGGTGGCTGCAGTCGGGAATATTGCGCAATGGAGGAAACTCTGACGCAGTGACGCCGCGTGCAGGAAGAAGGTTTTCGGATTGTAAACTGCTTTAGACAGGGAAGATACAAGACAGTACCTGTAGAATAAGCTCCGGCTAACTACGT:0.0200409):5e-07):1e-06):0.00156114):0.0024144):0.00145793,(16006:0.00657385,((531038:0.00174308,530918:0.0121201):0.013029,213784:0.0183072):0.00387718):0.000692184):0.00865704,((509838:0.000786481,4424113:0.00217667):0.00142888,((254600:0.00711284,((347375:0.00488875,(252327:0.0047355,164854:0.00245956):0.00158699):0.00233471,(153800:0.00641145,(155616:0.00158604,151551:0.0023802):1e-06):0.0105497):0.00756129):0.00165752,(207718:0.012063,(205594:0.00573158,(213161:0.0142117,4413543:0.00655961):0.0020953):0.0125967):0.00243909):0.00275351):0.00474272):0.00174095,229088:0.0110535):0.0026495,TCGGGAATATTGCGCAATGGAGGAAACTCTGACGCAGTGACGCCGCGTTCAGGAAGAAGGTTTTCGGATTGTAAACTTATTTAGACAGGGAAGAAACAAGACAGTACCTGTAGAATAAGCTCCGGCTAACTACGTGCCAGCAGCCGCGGT:0.0303415):5.18496e-06,207207:0.0375249):0.00482043,(786646:0.0260285,(863612:0.00844628,((366560:0.0105794,(988932:0.00775179,(162109:0.00235937,(165721:0.00152483,358631:0.0050703):1e-06):1e-06):0.000542045):0.0163432,(49406:0.000959528,(((4058515:5e-07,TCGGGAATATTGCGCAATGGAGGAAACTCTGACGCAGTGACGCCGCGTATGGGAAGAAGGTTTTCGGATTGTAAACCATTTTAGACAGGGAAGAAAAAAGACAGTACCTGTAGAATAAGCTCCGGCTAACTACGTGCCAGCAGCCGCGGT:6.11352e-06):0.0,TCGGGAATATTGCGCAATGGAGGAAACTCTGACGCAGTGACGCCGCGTATGGGAAGAAGGTTTTCGGATTTTAAACCATTTTAGACAGGGAAGAAAAAAGACAGTACCTGTAGAATAAGCTCCGGCTAACTACGTGCCAGCAGCCGCGGT:0.00984366):5e-07,(3126398:0.0103792,4350915:0.000807549):0.00075419):0.000647661):0.0162481):0.00745909):0.00908773):0.00590692):0.000588998):0.000918291):0.00378407):0.00204262,(144196:0.0167417,833458:0.0136367):0.004733):0.00354167):0.00184891,313037:0.0120288):0.00160695):0.00162821,((335206:0.00264482,763950:0.00857782):0.00155604,(((158898:0.00560853,(157282:0.00553836,157546:1e-06):0.00238076):0.00179439,(157121:0.0236954,158591:0.00342596):0.00501602):0.00432697,300102:0.0147726):0.000795276):0.000786234):0.00216722):1e-06,(((1110312:0.00924281,182633:0.00810721):0.00232112,566391:0.0148125):0.00371702,((640999:0.00236452,4425628:0.00316786):0.00234054,((583671:0.00344301,((((((520358:0.0161804,TCGGGAATATTGCGCAATGGAGGAAACTCTGACGCATTGACGCCGCTTGCAGGAAGAAGGTTTTCGGATTGTAAACTGCTTTAGACATGGAAGAAAAAGGACAGTACCTGTAGAATAAGCTCCGGCTAACTACGTGCCATCAGCCGCGGT:0.0266815):0.00333885,TCGGGAATATTGCGCAATGGAGGAAACTCTGACGCAGTGACGCCGCGTGCAGGAAGAAGGTTTTCGGATTGTAAACTGCTTTAGACAGGGAAGAAACAAGACAGTACCTGTAGAATAAGCTCCGGCTAACTACGTGCCATCAGCCGCGGT:6.11352e-06):1.8067e-05,CCTACGGGAGGCTTTAGTCGGGAATATTGCGCAATGGAGGAAACTCTGACGCAGTGACGCCGCGTGCAGGAAGAAGGTTTTCGGATTGTAAACTGCTTTAGACAGGGAAGAAAAAAGACAGTACCTGTAGAATAAGCTCCGGCTAACTAC:0.0200076):4.0954e-05,TCGGGAATATTGCGCAATGGATGAAACTCTGACGCAGTGACGCCGCGTGAAGGAAGAAGGTTTTCGGATTGTAAACTGCTTTAGACAGGGAAGATAATGACAGTACCTTTAGAATAAGCTCCTGCTAACTACGTGCCATCAGCCGCGGTA:0.0416879):2.1261e-05,CCTACGGGTTTCCTCCTTCTGTCATATTGCGCAATGGAGGAAACTCTGACGCAGTGACGCCGCGTGCAGGAAGAAGGTTTTCGGATTGTAAACTGCTTTAGACAGGGAAGAAACAAGACAGTACCTGTAGAATAAGCTCCGGCTAACTAC:0.0978148):0.00468665,519088:0.00176275):0.00258538):0.0034681,((((48734:0.000831617,(774294:0.00605347,609589:0.00255411):0.00434463):0.000778746,(141891:0.000885901,52180:0.00328142):0.00311162):0.000387248,1110193:0.00366619):0.000780879,184154:0.00135284):0.0026059):0.0031423):1e-06):0.00156149):0.00889781):0.00879171):0.00417957):0.00597993):0.00112402):0.00551313):0.0122786,(((289538:0.00291896,TCGGGAATATTGTGCAATGGAGGAAACTCTGACACAGTGACGCCTCGTATGGGAAGAAGGTTTTCGGATTGTAAACCATTGTTGGAGGGGAAGAAACAAGACAGTACCCTCAAAGAAAGCTCCGGCTAACTACGTGCCAGCAGCCGCGGT:0.119902):2.30125e-05,TCGGGAATATTGTGCAATGGAGGAAACTCTGACACAGTGACGCCGCGTATGGGAAGAAGGTTTTCGGATTGTAAACCATTGTTGGAGGGGAAGAAATAAGACAGTACCCTCAAATAAAGCTCCGGCTAACTACGTGCCAGCAGCCGCGGT:0.120689):0.000345669,TCGGGAATATTGTGCAATGGAGGAAACTCTGACACAGTGACGCCGCGTATGGGAAGAAGGTTTTCGGATTGTAAACCATTGTTGGAGGGGAAGAAACAAGACAGTACCCTCAAAGAAAGCTCCGGCTAACTACGTGCCAGCAGCCGCGGT:0.106749):0.0264514):0.00484906,(157012:0.0209444,(188457:0.0235346,577512:0.0256026):0.00536318):1e-06):0.00646761,(((314029:0.0362275,(((157894:0.0156231,TAGGGAATATTGCGCAATGGGGGCAACCCTGACGCAGCAACGCCGCGTGAGTGAGGAAGGTCTTCGGATTGTAAAACTCTTTTCTTAGGGAAAAATGTTTTCATAGCTAATATCTATGAGGAGTGATGGTACCTAAGGAATAAGCACCGG:0.0860778):8.825e-07,GGAATATTGCGCAATGGGGGCAACCCTGACGCAGCAACGCCGCGTGAGTGAGGAAGGTCTTCGGATTGTAAAACTCTTTTCTTAGGGAAAAATGTTTTCATAGCTAATATCTATGAGGAGTGATGGTACCTAAGGAATAAGCACCGGCTA:0.0859423):0.00685158,(573287:0.050445,(355312:0.0275875,172081:0.036589):0.0276092):0.0133497):0.0146423):0.0073941,TGGGGAATATTGCGCAATGGAGGAAACTCTGACGCATTGACGCCGCGTATAGGAAGAAGGTTTTCGGATTGTAAACTATTGTCTTTAGGGAAGAGAAAGGACAGTACCTAAGGAGGAAGCTCCGGCTAACTACGTGCCAGCAGCCGCGGT:0.0199007):0.00011665,TGGGGAATATTGCACAATGGAGGAAACTCTGACGCAGTGACGCCGCGTATAGGAAGAAGGTCTTCGGATTGTAAACTATTGTCGTTAGGTAAGAAAAAGGACAGTACCTAAGGAGGAAGCTCCGGCTAACTACGTGCCAGCAGCCGCGGT:0.0286554):0.00256189):0.0119715,((177704:0.00258987,(2066542:0.018849,4353913:0.00404566):0.000751033):0.0105475,((((((512361:0.0316679,(326013:0.00187987,(240691:1e-06,(240746:0.00604773,170496:0.00635147):0.00292475):0.00652168):0.00431441):0.0018246,(((214214:0.0170509,(314703:0.00467373,153187:0.00619775):0.00375668):0.00393583,(((((97321:0.00818043,4443094:0.0017442):5e-07,TCGGGAATATTGCGCAATGGAGGAAACTCTGACGCAGTGACGCCGCGTATAGGACGAAGGTCTTCGGATTGTAAACTATTGTCGTTAGGGAAGAGAAAGGACAGTACCTAAGGAGGAAGCTCCGGCTAACTACGTGCCAGCAGCCGCGGT:6.11352e-06):5e-07,(837061:0.0018593,4319005:0.00749541):0.00214759):0.00404477,588534:0.00385109):0.00203702,16796:0.0030481):0.00168913):0.00336314,4322275:0.00608436):0.00377868):0.000845089,((784040:0.00343439,(327282:1e-06,3942348:0.000787856):0.0172448):0.00314656,213558:0.00982992):0.00106909):0.00282775,((210073:0.0225478,(164967:0.000709061,210867:0.02546):0.00269595):1e-06,((((((((((((((826323:5e-07,CCTACGGGTGGTTGCATTCTTTCCTCTTGCGCCCTGGAGGAAACTCTGACGCAGTGACGCCGCGTATAGGAAGAAGGTCTTCGGATTGTAAACTATTGTCGTTAGGGAAGAGAAAGGACAGTACCTAAGGAGGAAGCTCCGGCTAACTAC:0.135872):0.0,CCTACGGGAGGGCAGCATTCGGGAATATTGCGCAATGGAGGAAACTCTGACGCAGTGACGCCGCGTATAGGAAGAAGGTCTTCGGATTGTAAACTATTGTCGTTAGGGAAGAGAAAGGACAGTACCTAAGGAGGAATCTCCGGCTAACTA:0.0203234):0.0,TCGGGAATATTGCGCAATGGAGGAAACTCTGACGCAGTGACGCCGCGTATAGGAAGAAGGTCTTCGGATTGTAAACTATTGTCGTTAGGGAAGAGAAAGGACAGTACCTAAGGAGGAAGCTCCGGCTAACTACGTGCCAGCAGCCGCGGT:6.11352e-06):0.0,TCGGGAATATTGCGCAATGGAGGAAACTCTGACGCAGTGACGCCGCGTATAGGAAGAAGGTCTTCGGATTGTAAACTATTGTCGTTAGGGAAGAAAAAAGACAGTACCTAAGGAGGAAGCTCCGGCTAACTACGTGCCAGCAGCCGCGGT:6.11352e-06):0.0,TCGGGAATATTGCGCAATGGAGGAAACTCTGACGCAGTGACGCCGCGTATAGGAAGAAGGTCTTCGGATTGTAAACTATTGTCGTTAGGGAAGAAAAAGGACAGTACCTAAGGAGGAAGCTCCGGCTAACTACGTGCCAGCAGCCGCGGT:6.11352e-06):0.0,CCTACTGGTGGCACCAGTCGGGAATATTGCGCAATGGAGGAAACTCTGACGCAGTGACGCCGCGTATAGGAAGAAGGTCTTCGGATTGTAAACTATTGTCGTTAGGGAAGAGATAGGACAGTACCTAAGGAGGAAGCTCCGGCTAACTAC:0.0306903):0.0,TCGGGAATATTGCGCAATGGAGGAAACTCTGACGCAGTGACGCCGCGTATAGGAAGAAGGTCTTCGGATTGTAAACTATTGTCTTTAGGGAAGAAAAAGGACAGTACCTAAGGAGGAAGCTCCGGCTAACTACGTGCCAGCAGCCGCGGT:0.0100636):0.0,TCGGGAATATTGCGCAATGGAGGAAACTCTCACGCAGTGACGCCGCGTATAGGAAGAAGGTCTTCGGATTGTAAACTATTGTCGTTAGGGAAGAAAAAGGACAGTACCTAAGGAGGAAGCTCCGGCTAACTACGTGCCAGCAGCCGCGGT:0.00996695):0.0,TCGGGAATATTGCGCAATGGAGGAAACTCTGACGCAGTGACGCCGCGTATAGGAAGAAGGTCTTCGGATTGTAAACTATTGTCGTTAGGGGAGAAAAAGGACAGTACCTAAGGAGGAAGCTCCGGCTAACTACGTGCCAGCAGCCGCGGT:0.00996067):0.0,CCTACGGGTGGCTTCATTCGGGAATATTGCGCAATGGAGGAGACTCTGACGCAGTGACGCCGCGTATAGGAAGAAGGTCTTCGGATTGTAAACTATTGTCGTTAGGGAAGAGAAAGGACAGTACCTAAGGAGGAAGCTCCGGCTAACTAC:0.0519779):0.0,CCTACGGGCGGCTACATTCGGGAATATTGCGCAATGGAGGAAACTCTGACGCAGTGACGCCGCGTATAGGAAGAAGGTCTTCGGATTGTAAACTATTGTCGTTAGGGAAGAAAAAGGACAGTACCTAAGGAGGAAGCTCCGGCTAACTAC:0.0410601):0.0,CCTACGGGTTGCTGTAGTCGGGAATATTGCGCAATGGAGGAAACTCTGACGCAGTGACGCCGCGTATAGGAAGAAGGTCTTCGGATTGTAAACTATTGTCGTTAGGGAAGAGAAAGGACAGTACCTAAGTAGGAAGCTCCGGCTAACTAC:0.0522368):0.0,TCGGGAATATTGCGCAATGGAGGAAACTCTGACGCAGTTACGCCGCGTATAGGAAGAAGGTCTTCGGATTGTAAACTATTGTCGTTAGGGAAGAAAAAGGACAGTACCTAAGGAGGAAGCTCCGGCTAACTACGTGCCAGCATCCGCGGT:0.020232):5e-07,1113480:1e-06):1e-06):0.00712575):0.00474969,(312490:0.000803914,109787:0.0321141):0.0151635):0.00530304,((857095:0.00771759,918313:1e-06):0.00490082,((4300525:0.00180586,4315965:0.00234207):0.000805142,(223351:0.000794894,(((((323818:0.00999328,358439:0.0277537):0.0116039,(4452818:0.00881247,(169515:0.00400313,4425663:0.00172024):1e-06):0.00137308):0.000186154,(948169:0.00510453,1094505:0.003376):0.00841491):5e-07,TCTGGAATATTGCGCAATGGAGGAAACTCTGACGCAGTGACGCCGCGTATAGGAATAAGGTTTTCGGATTGTAAACTATTGTCGTTAGGGAAGAGAAAGGACAGTACCTAAGGAGGAAGCTCCGGCTAACTACGTGCCAGCACCCGCGGT:0.0304716):0.0,TCGGGAATATTGCGCAATGGAGGAAACTCTGACGAAGTGACGACGCGTATAGGAAGAAGGTTTTCGGATTGTAAACTATTGTCGTTAGGGAAGAGAAAGGACAGTACCTAAGGAGGAAGCTCAGGCTAACTACGTGCCAGCAGCCGCGGT:0.0302911):5e-07):1e-06):0.00267147):0.0199912):0.0010823):0.00643228):0.00187962,((157802:0.0167797,((346006:0.00561686,(((((317042:0.0056954,(152612:0.00243313,672440:0.00779161):0.00233784):0.00153975,155975:0.00159921):0.00471551,(888004:0.00401174,(342431:0.00241698,16004:0.00650949):0.00319813):1e-06):0.000784286,815828:0.00155443):0.000835609,((763985:0.00489893,(366735:0.00571223,365319:0.00508875):0.00356448):0.00857666,((4359834:0.00297339,((270786:0.0148651,(305717:0.00381747,155911:0.00708657):0.00472719):0.00378381,350056:0.0111912):0.00113351):0.00214736,(667010:0.00457532,4429981:0.0129659):0.00598327):0.0082563):0.0055966):0.00324501):1e-06,42029:0.00493535):0.00283536):0.00809122,(((157193:0.0191036,((210895:0.0221111,((((262851:1e-06,((730939:0.00601524,(750133:0.00429185,((173245:0.00316638,1107001:0.000595088):0.00106591,((((((((4342760:5e-07,TCGGGAATATTGCGCAATGGAGGAAACTCTGACGCAGTGACGCCGCGTATAGGAAGAAGTTTTTCGGAATGTAAACTATTTTCGTTAGTGAAGAGAAAGGACAGTACCTAAGGAGGAAGCTCCGGCTAACTACGTGCCAGCAGCCGCGGT:0.0201197):0.0,CCTACGGGTTTCCTCCTTCTGTCATATTGCGCAATGGAGGAAACTCTGACGCAGTGACGCCGCGTATAGGAAGAAGTTTTTCGGAATGTAAACTATTGTCGTTAGGGAAGAGAAAGGACAGTACCTAAGGAGGAAGCTCCGGCTAACTAC:0.110024):0.0,CCTCCTTTTTTCCTCCTTCTTTCCTCTTTCTCCCTGGCGGAAACTCTGACGCAGTGACGCCGCGTATAGGAAGAAGTTTTTCGGAATGTAAACTATTGTCGTTAGGGAAGAGAAAGGACAGTACCTAAGGAGGAAGCTCCGGCTAACTAC:0.0446689):0.0,TCGGGAATATTGCGCAATGGAGGAAACTCTGACGCAGTGACGCCGCGTATAGGAAGAAGTTTTTCGGAATGTAAACTATTGTCGTTAGGGAAGAGAAAGGACAGTACATAAGGAGGAAGCTCCGGCTAACTACGTGCCAGCAGCCGCGGT:0.00997273):0.0,TCGGGAATATTGCGCAATGGAGGAAACTCTGACTCAGTGACGCCGCGTATAGGAAGAAGTTTTTCGGAATGTAAACTATTGTCGTTAGGGAAGAGAAAGGACAGTACCTAAGGAGGAAGCTCCGGCTAACTACGTGCCAGCAGCCGCGGT:0.00993778):0.0,TCGGGAATATTGCGCAATGGAGGAAACTCTGACGCAGTGACGCCGCGTATAGGAAGAAGTTTTTCGGAATGTAAACTATTGTCGTTAGGGAAGAGAAAGGACAGTACCTAAGGAGGAAGCTCCGGCTAACTACGTGCCAGCAGCCGCGGT:6.11352e-06):0.0,TCGGGAATATTGCGCAATGGAGGAAACTCTGACGCAGTGACGCCGCGTATAGGAAGAAGTTTTTCGGAATGTAAACTATTGTCGTTAGGGAAGAGAAAGGACAGTACCTAAGTAGGAAGCTCCGGCTAACTACGTGCCAGCAGCCGCGGT:0.00999782):0.0,TCGGGAATATTGCGCAATGGAGGAAACTCTGACGCAGTGACGACGCGTATAGGAAGAAGTTTTTCGGAATGTAAACTATTGTCGTTAGGGAAGAGAAAGGACAGTACCTAAGGAGGAAGCTCCGGCTAACTACGTGCCAGCAGCCGCGGT:0.00990485):5e-07):1e-06):1e-06):0.00148068,TCGGGAATATTGCGCAATGGAGGAAACTCTGACGCAGTGACGCCGCGTATAGGAAGAAGTTTTTCGGATTGTAAACTATTGTCATTAGGGAAGAAAAAAGACAGTACCTAAGGAGGAAGCTCCGGCTAACTACGTGCCAGCAGCCGCGGT:0.00988695):0.00148203):0.00616743,(273428:0.00699346,271602:0.00514819):0.0056302):0.00287463,TCGGGAATATTGCGCAATGGAGGAAACTCTGACGCAGTGACGCCGCGTATGGGAAGAAGGTTTTCGGATTGTAAACTATTGTCGTTAGGGAAGAGAAAGGACAGTACCTAAGGAGGAAGCTCCGGCTAACTACGTGCCAGCAGCCGCGGT:0.00992889):0.00291139,(((538796:1e-06,((((((((((((((((((((((((((((((((((4405523:5e-07,TCGGGAATATTGCGCAATGGAGGAAACTCTGACGCAGTGACGCCGCGTATAGGAAGAAGGTTTTCGGATTGTAAACTATTTTCGTTAGGGAAGAGAAAGGACAGTACCTAAGGAGGAAGCTCCGGCTAACTACGTGCCAGCAGCCGCGGT:0.00994699):0.0,TCGGGAATATTGCGCAATGGAGGAAACTCTGACTCAGTGACGCCGCGTATAGGAAGAAGGTTTTCGGATTGTAAACTATTGTCGTTAGGGAAGAGAAAGGACAGTAACTAAGGAGGAAGCTCCGGCTAACTACGTGCCAGCAGCCGCGGT:0.0202103):0.0,TCGGGAATATTGCGCAATGGAGGAAACTCTGACTCAGTGACGCCGCGTATAGGAAGAAGGTTTTCGGATTGTAAACTATTGTCGTTAGGGAAGAGAAAGGACAGTACCTAAGGAGGAAGCTCCGGCTAACTACGTGCCAGCAGCCGCGGT:0.00994699):0.0,TCGGGAATATTGCGCAATGGAGGAAACTCTTACGCAGTGACGCCGCGTATAGGAAGAAGGTTTTCGGATTGTAAACTATTGTCGTTAGGGAAGAGAAAGGACAGTACCTAAGGAGGAAGCTCCGGCTAACTACGTGCCAGCAGCCGCGGT:0.00990921):0.0,TCGGGAATATTGCGCAATGGAGGAAACTCTGACGCAGTGACGCCGCGTATAGGAAGAAGGTTTTCGGATTGTAAACTATTGTCGTTAGGGAAGAGAAAGGACAGTACCTAAGGAGGAAGCTCCGGCTAACTACGTGCCATCAGCCGCGGT:0.00994699):0.0,TCGGGAATATTGCGCAATGGAGGAAACTCTGACGCAGTGACGCCGCGTATAGGAAGAAGGTTTTCGGATTGTAAACTATTGTCGTTAGGGAAGAATAAAGACAGTACCTAAGGAGGAAGCTCCGGCTAACTACGTGCCAGCAGCCGCGGT:6.11352e-06):0.0,CCTACTGGGGTCAGCAGTCGGTAATATTGCGCAATGGAGGAAACTCTGACGCAGTGACGCCGCGTATAGGAATAAGGTTTTCGGATTTTAAACTATTGTCGTTAGGGAAGATAAAAGACAGTACCTAAGGAGGAAGCTCCGGCTAACTAT:0.0627799):0.0,TCGGGAATATTGCGCAATGGAGGAAACTCTGACGCAGTGACGCCGCGTCTAGGAAGAAGGTTTTCGGATTGTAAACTATTGTCGTTAGGGAAGAAAAAAGACAGTACCTAAGGAGGAAGCTCCGGCTAACTACGTGCCAGCAGCCGCGGT:0.0099388):0.0,TCGGGAATATTGCGCAATGGAGGAAACTCTGACGCAGTGACGCCGCGTATAGGAAGAAGGTTTTCGGATTGTAAACTATTGTCGTTAGGGAAGATAAAAGACAGTACCTAAGGAGGAAGCTCCGGCTAACTACGTGCCAGCAGCCGCGGT:6.11352e-06):0.0,TCGGGAATATTGCGCAATGGAGGAAACTCTGGCGCAGTGACGCCGCGTCTAGGAAGAAGGTTTTCGGATTGTAAACTATTGTCGTTAGGGAAGAGAAAGGACAGTACCTAAGGAGGAAGCTCCGGCTAACTACGTGCCAGCAGCCGCGGT:0.0200372):0.0,TCGGGAATATTGCGCAATGGAGGAAACTCTGACGCAGTGACGCCGCGTATAGGAAGAAGGTTTTCGGATTGTAAACTATTGTCGTTAGGGAAGAGAAAGGACAGTACATAAGGAGGAAGCTCCGGCTAACTACGTGCCAGCAGCCGCGGT:0.00998201):0.0,TCGGGAATATTGCGCAATGGAGGAAACTCTGACGCAGTGACGCCGCGTATAGGAAGAAGGTTTTCGGATTGTAAACTATTGTCGTTAGGGAAGAAAAAAGACAGTACCTAAGGAGGAAGCTCCGGCTAACTACGTGCCAGCAGCCGCGGT:6.11352e-06):0.0,TCGGGAATATTGCGCAATGGAGGAAAATCTGACGCAGTGACGCCGCGTATAGGAAGAAGGTTTTCGGATTGTAAACTATTGTCGTTAGAGAAGAGAAAGGACAGTACCTAAGGAGGAAGCTCAGGCTAACTACGTGCCAGCAGCCGCGGT:0.0304637):0.0,TCGGGAATATTGCGCAATGGAGGAAACTCTGACGCAGTGACGCCGCGTATAGGAAGAAGGTTTTCGGATTGTAAACTATTGTCGTTAGGGAAGAGAAAGGACAGTACCTAAGTAGGAAGCTCCGGCTAACTACGTGCCAGCAGCCGCGGT:0.0100071):0.0,TTCGGGAATATTGCGCAATGGAGGAAACTCTGACGCAGTGACGCCGCGTATAGGAAGAAGGTTTTCGGATTGTAAACTATTGTCGTTAGGGAAGAGAAAGGACAGTACCTAAGGAGGAAGCTCCGGCTAACTACGTGCCAGCAGCCGCGG:6.11352e-06):0.0,TCGGGAATATTGCGCAATGGAGGAAACTCTGACGCAGTGACGCCGCGTATAGGAAGAAGGTTTTCGGATTGTAAACTATTGTCGTTAGGGAAGAAAAAAGACAGTACCTAAGGAGGAAGCTCCGTCTAACTACGTGCCAGCAGCCGCGGT:0.00990875):0.0,TCTGGAATATTGCGCAATGGAGGAAACTCTGACGCAGTGACGCCGCGTATAGGAAGAAGGTTTTCGGATTGTAAACTATTGTCGTTAGGGAAGAGAAAGGACAGTACCTAAGGAGGAAGCTCCGGCTAACTACGTGCCAGCAGCCGCGGT:0.00994143):0.0,TCGGGAATATTGCGCAATGGAGGAAACTCTGACGCAGTGACGCCGCGTATATGAAGAAGGTTTTCGGATTGTAAACTATTGTCGTTAGGGAAGAGAAAGGACAGTACCTAAGGAGGAAGCTCCGGCTAACTACGTGCCATTAGCCGCGGT:0.0306284):0.0,TCGGGAATATTGCGCAATGGAGGAAACTCTGACGCAGTGACGCCGCGTATAGGAAGAAGGTTTTCGGATTGTAAACTATTGTCGTTAGGGAAGATAAAGGACATTACCTAAGGAGGAAGCTCCGGCTAACTACGTGCCAGCAGCCGCGGT:0.00990921):0.0,TCGGGAATATTGCGCAATGGAGGAAACTCTGACGCAGTGACGCCGCGTATAGGAAGAAGGTTTTCGGATTGTAAACTATTGTCGTTAGGGAAGAGAAAGGACAGTACCTAAGGAGGAAGCTCCGGCTAACTACGTGTCAGCAGCCGCGGT:0.0099023):0.0,TCGGGAATATTGCGCAATGGAGGAAACTCTGACGCAGTGACGCCGCGTATAGGAAGAAGGTTTTCGGATTGTAAACTATTGTCGTTAGGGAAGAAAAAAAGACAGTACCTAAGGAGGAAGCTCCGGCTAACTACGTGCCAGCAGCCGCGG:6.11352e-06):0.0,TCGGGAATATTGCGCAATGGAGGAAACTCTGACGCAGTGACGCCGCGTATAGGAAGAAGGTTTTCGGATTGTAAACTATTGTCGTTATGGAAGAGAAAGGACAGTACCTAAGGAGGAAGCTCCGGCTAACTACGTGCCAGCAGCCGCGGT:0.00994698):0.0,TCGGGAATATTGCGCAATGGAGGAAACTCTGACGCAGTGACGCCGCGTATAGGAAGAAGGTTTTAGGATTGTAAACTATTGTCGTTAGGGAAGAGAAAGGAAAGTACCTAAGGAGGAAGCTCCGGCTAACTACGTGCCAGCAGCCGCGGT:0.0201088):0.0,CCTACGGGGTGCAGTAGTCGGGAATATTGCGCAATGGAGGAAACTCTGACGCAGTGACGCCGCGTATAGGAAGAAGGTTTTCGGATTGTAAACTATTGTCGTTAGGGAAGAGAAAGGACAGTACCTAAGGAGGAAGCTCCGGCTAACTAC:0.030313):0.0,TCGGGAATATTGCGCAATGGAGGAAACTCTGACGCAGTGACGCCGCGTATAGGAAGAAGGTTTTCGGATTGTAAACTATTGTCGTTAGGGAAGAAAAAGGACAGTACCTAAGGAGGAAGCTCCGGCTAACTACGTGCCAGCAGCCGCGGT:6.11352e-06):0.0,TTCGGGAATATTTCGCAATGGAGGAAACTCTGACGCAGTGACGCCGCGTATAGGAAGAAGGTTTTCGGATTGTAAACTATTGTCGTTAGGGAAGAAAAAAGACAGTACCTAAGGAGGAAGCTCCGGCTAACTACGTGCCATCAGCCGCGG:0.0201122):0.0,TCGGGAATATTGCGCAATGGAGGAAACTCTGACGCAGTGACGCCGCGTATAGGAAGAAGGTTTTCGGATTGTAAACTATTGTCGTTAGGGAAGAGAAAGGACATTACCTAAGGAGGAAGCTCCGGCTAACTACGTGCCAGCAGCCGTGGT:0.0199705):0.0,TCGGGAATATTGCGCAATGGAGGAAACTCTGACGCAGTGACGCCGCGTATAGGAAGAAGGTTTTCGGATTGTAAACTATTGTCGTTAGGGAAGAGAAAGGACAGTACCTAAGGAGGAAGCTCCGGCTAACTACGTACCAGCAGCCGCGGT:0.00990276):0.0,TGAGGAATATTGCGCAATGGAGGAAACTCTGACGCAGTGACGCCGCGTATAGGAAGAAGGTTTTCGGATTGTAAACTATTGTCGTTAGGGAAGAGAAAGGACAGTACCTAAGGAGGAAGCTCCGGCTAACTACGTGCCAGCAGCCGCGGT:6.11352e-06):0.0,TCGGGAATATTGCGCAATGGAGGAAACTCTGACGCAGTGACGCCGCGTATAGGAAGAAGGTTTTCGGATTGTAAACTATTGTCGTTAGGGAAGAGAAAGGACAGTACCTAAGGAGGAAGCTCCGGCTAACTACGTGCCAGCAGCCGCGGT:6.11352e-06):0.0,TCTGGAATATTGCGCAATGGAGGAAACTCTGACGCAGTGACGCCGCGTATAGGAAGAAGGTTTTCGGATTGTAAACTATTGTCGTTAGGGAAGAGAAAGGACAGTACCTAAGGATGAAGCTCCGGCTAACTACGTGCCAGCAGCCGCGGT:0.0202291):0.0,TCGGGAATATTGCGCAATTGAGGAAACTCTGACGCAGTGACGCCGCGTATATGAATAAGGTTTTCGTATTGTAAACTATTGTCGTTAGGGAAGAGAAAGGACATTACCTAAGGAGGAAGCTCCGGCTAACTACGTGCCAGCAGCCGCGGT:0.0518016):0.0,TCGGGAATATTGCGCAATGGAGGAAACTCTGACGCAGTGACGCCGCGTATAGGAAGAAGGTTTTCTGATTGTAAACTATTGTCGTTAGGGAAGATAAAATACAGTACCTAAGGAGGAAGCTCCGGCTAACTACGTGCCAGCAGCCGCGGT:0.00992419):5e-07,4405146:1e-06):0.000778383):0.00289268,(168383:0.00341107,724025:0.00156906):0.00507327):0.00515973,458550:0.013948):0.00288835):0.00287109):0.00148191,((167872:0.000787098,(183517:0.0095051,2398439:0.0161815):1e-06):0.00155105,((3119115:0.006363,3147425:0.00628342):7.16777e-06,TCGGGAATATTGCGCAATGGAGGAAACTCTGACGCAGTGACGCCGCGTATAGGAAGAAGGTTTTCGGATTGTAAACTATTGTCGTTAGGGAATAGAAAGGACAGTACCTAAGGATGAAGCTCCGGCTAACTACTTGCCAGCAGCCGCGGT:0.0305157):0.000910307):0.0122433):0.00945248):0.00862781,(157154:0.0110951,(230618:0.0122095,(157491:0.00334769,(228232:0.00346501,(309441:5.42489e-06,TCGGGAATATTGCGCAATGGAGGAAACTCTGACGCAGTGACGCCGCGTATAGGAAGAAGGTTTTCGGATTGTAAACTATTGTCGTGAGGGAAGAAAGAAATGACGGTACCTGACTAAGAATCCCCGGCTAACTACGTGCCAGCAGCCGCG:0.0773268):0.0111047):0.00327781):0.00549042):0.00635963):0.00560204):0.00584417,(1106302:0.00662137,(158451:0.00338063,(1105386:0.00233626,461487:0.00156091):0.00451117):0.00586774):0.00440725):0.000289782):0.0030424):0.00375398):0.00124663,(((((((((((((290338:0.0116335,112931:0.0267442):0.0104075,211388:0.00430762):0.00113945,152381:0.012475):0.00179995,((((((333471:0.00507931,((268220:0.0195515,(258980:0.0183559,(((((270440:6.65374e-06,TCGGGAATATTGCGCAATGGAGGAAACTCTGACGCAGTGACGCCGCGTATAGGAAGAAGGTTTTCGGATTGTAAACTATTGTCGTTAGGGAAGAAATTGACAGTACCTAAGGAGGAAGCTCCGGCTAACTATGTGCCAGCAGCCGCGGTA:6.11352e-06):0.0,TCGGGAATATTGCGCAATGGAGGAAACTCTGACGCAGTGACGCCGCGTATAGGAAGAAGGTTTTCGGATTGTAAACTATTGTCGTTAGGGAAGAAAAAGACAGTACCTAAGGAGGAAGCTCCGGCTAACTATGTGCCAGCAGCCGCGGTA:6.11352e-06):0.0,TCGGGAATATTGCGCAATGGAGGAAACTCTGACGCAGTGACGCCGCGTATAGGAAGAAGGTTTTCGGATTGTAAACTATTGTCGTTAGGGAAGAAAATGACAGTACCTAAGGAGGAAGCTCCGGCTAACTATGTGCCAGCAGCCGCGGTA:6.11352e-06):0.0,CCGCGGTAATACATAGGGAGCAAGCGTTATCCGGAATTATTGGGTGTAAAGGGTGCGTAGACGGAGGAACAAGTTAGTTGTGAAATCCCTCGGCTTAACTGAGGAACTGCAACTAAAACTATTCCCCTTGAGTGTCGGAGAGGAAAGTGG:6.11352e-06):0.0,TCGGGAATATTGCGCAATGGAGGAAACTCTGACGCAGTGACGCCGCGTATAGGAAGAAGGTTTTCGGATTGTAAACTATTGTCGTTAGGGAAGATAAAAGACAGTACCTAAGGAGGAAGCTCCGGCTAACTATGTGCCAGCAGCCGCGGT:6.11352e-06):0.000845025):1e-06):0.00947087,152282:0.000825716):0.00319153):0.00148551,(291225:0.00606336,(512695:0.00779039,(522993:0.0025603,(528490:0.00648336,510114:0.0114659):0.00646156):1e-06):0.000788359):0.00367186):5e-07,TCGGGAATATTGCGCAATGGAGGAAACTCTGACGCAGTGACGCCGCGTATAGGAAGAAGGTTTTCGGATTGTAAACTATTGTCGTTAGGGAAGATACAAGACAGTACCTAAGGAGGAAGCCCCGGCTAACTATGTGCCAGCAGCCGCGGT:6.11352e-06):5e-07,(295651:0.00755327,(619400:0.00687317,(154859:0.0071853,(((261966:0.00865341,152014:0.00966182):0.0137881,(304526:0.00156482,154747:0.00238819):0.00296467):0.00323008,(154150:0.00488394,263934:0.0112624):0.00184771):0.00158281):0.00517314):0.00170036):0.00266781):0.00168623,((((161998:0.0103248,(47100:0.00237946,(527427:0.00598472,(513524:0.00255351,512683:0.00170581):1e-06):1e-06):0.00319933):0.00241089,(4430923:0.00249021,(349844:0.00347471,300990:0.00695073):0.000776166):0.00488254):0.00315514,(4037608:0.00155275,(((((((((168060:5e-07,TCGGGAATATTGCGCAATGGAGGAAACTCTGACGCAGTGACGCCGCGTATAGGAAGAAGGTTTTCGGATTGTAAACTATTGTCGTTAGGGAAGATAAAAGACTGTACCTAAGGAGGAAGCCCCGGCTAACTATGTGCCAGCAGCCGCGGT:6.11352e-06):0.0,TTTTTTACTCTTTCTCCCTTTCGGCCCCTCTGACGCAGTGACGCCGCGTATAGGAAGAAGGTTTTCGGATTGTAAACTATTGTCGTTAGGGAAGATAAAAGACTGTACCTAAGGAGGAAGCCCCGGCTAACTATGTGCCAGCAGCCGCGG:6.11352e-06):0.0,CCTCCTTTTTTCCTCCTTCTTTCATATTGCGCAATGGAGGAAACTCTGACGCAGTGACGCCGCGTATAGGAAGAAGGTTTTCGGATTGTAAACTATTGTCGTTAGGGAAGATAAAAGACTGTACCTAAGGAGGAAGCCCCGGCTAACTAT:6.11352e-06):0.0,TCGTTTCTCTTTCTCCCTTTCTTCCCCTCTGACGCAGTGACGCCGCGTATAGGAAGAAGGTTTTCGGATTGTAAACTATTGTCGTTAGGGAAGATAAAAGACTGTACCTAAGGAGGAAGCCCCGGCTAACTATGTGCCAGCAGCCGCGGT:6.11352e-06):0.0,CCTACGGGCGGCAGTCGGGAATATTGCGCAATGGAGGAAACTCTGACGCAGTGACGCCGCGTATAGGAAGAAGGTTTTCGGATTGTAAACTATTGTCGTTAGGGAAGATAAAAGACTGTACCTAAGGAGGAAGCCCCGGCTAACTATGTG:0.00989626):0.0,CCTACGGGTTTCTTCCTTCTGTCATATTGCGCAATGGAGGAAACTCTGACGCAGTGACGCCGCGTATAGGAAGAAGGTTTTCGGATTGTAAACTATTGTCGTTAGGGAAGATAAAAGACTGTACCTAAGGAGGAAGCCCCGGCTAACTAT:0.110602):0.0,TTCGTGAATATTGCGCAATTGAGGAAACTCTGACGCAGTGACGCCGCGTATAGGAAGAAGGTTTTCGGATTTTAAACTATTGTCGTTAGGTAAGATAAAAGACTGTACCTAAGGAGGAAGCCCCGGCTAACTATGTGCCAGCAGCCGCGG:0.0407165):0.0,TCGTGAATATTGCGCAATGGAGGAAACTCTGACGCAGTGACTCCGCGTATAGGAAGAAGGTTTTCGGATTGTAAACTATTTCGTTAGGGAAGATAAAAGACTGTACCTAAGTAGGAAGCCCCGGCTAACTATGTGCCAGCAGCCGCGGTA:0.041217):5e-07,1107854:0.00467889):0.000781243):0.00516153):0.00250958,258215:0.00526211):0.00164474):0.00165453,(273708:0.0174542,(299807:0.00807953,(110924:0.0103369,(260290:0.00634187,(277188:1e-06,261715:0.0116867):0.00162524):0.000860464):0.00447642):0.0107086):0.00676275):0.0015632):1e-06,((261161:0.018805,(271748:0.0032017,(263244:0.00159503,(273889:0.0024053,258582:1e-06):0.00159044):1e-06):0.00727042):0.0093771,275194:0.00711706):0.00281946):0.000329902,((113254:0.0149263,113041:0.0286203):0.0117523,(113654:0.0177738,((113278:0.0094328,TCGGGAATATTGCGCAATGGAGGAAACTCTGACGCAGTGACGCCGCGTGCAGGAAGAAGGTTTTCGGATTGTAAACCTCTGTGGACAGGGACGATAATGACGGTACCTGTCAAGAAAGCCACGGCTAACTACGTGCCAGCAGCCGCGGTA:0.088602):0.0105308,TCGGGAATATTGCGCAATGGAGGAAACTCTTACGCAGTGACGCCGCGTGCAGGAAGAAGGTTTTCGGATTGTAAACTGCTTTAGACAGGGAAGAAAATGACGGTACCTGACCAAGAAGCCCCTGCTAACTACGTGCCAGCAGCCGCGGTA:0.048279):0.0249871):0.0389681):0.0211362):0.0113704,(((((260716:0.0208302,(((((3198316:0.0338296,168698:0.0175019):0.00653213,(577653:0.0014272,541824:0.0259929):0.0315359):0.00287757,(((((2218287:0.0110466,(267216:0.00273562,(((((((((((621700:9.16728e-06,TCGGGAATATTGCGCAATGGAGGAAACTCTGACGCAGTGACGCCGCGTGAAGGAAGAAGGTTTTCGGATTGTAAACTGATTTAGATAGGGAAGAAAAAATGACAGTACCTATAGAATAAGCTCCGGCTAACTACGTGCCAGCAGCCGCGG:0.0199861):0.0,TCGGGAATATTGCGCAATGGAGGAAACTCTGACGCAGTGACGCCGCGTGCATGAAGAAGGTTTTCGGATTGTAAACTGCTTTAGATAGGGAAGAAAAAATGACAGTACCTATAGAATAAGCTCCGGCTAACTACGTGCCAGCAGCCGCGG:0.00986634):0.0,TCGGGAATATTGCGCAATGGAGGAAACTCTGACGCAGTGACGCCGCGTGCAGGAAGAAGGTTTTCGGATTGTAAACTGCTTTAGATAGGGAAGAAAAAATGACAGTACCTATAGAATAAGCTCCGGCTAACTACGTGCCAGCAGCCGCGG:6.11352e-06):0.0,TCGGGAATATTGCGCAATGGAGGAAACTCTGACGCAGTGACGCCGCGTGCAGGAAGAAGGTTTTCGGATTGTAAACTGCTTTAGATAGGGAAGAAAAAAATGACAGTACCTATAGAATAAGCTCCGGCTAACTACGTGCCAGCAGCCGCG:6.11352e-06):0.0,TCGGGAATATTGCGCAATGGAGGAAACTCTGACGCAGTGACGCCGCGTGCAGGAAGAAGGTTTTCGGATTGTAAACTGATTTAGATAGGGAAGAAAAAATGACAGTACCTATAGAATAAGCTCCGGCTAACTACGTGCCAGCAGCCGCGG:0.00983851):0.0,TCGGGAATATTGCGCAATGGAGGAAACTCTGACGCAGTGACGACGCGTGCAGGAAGAAGGTTTTCGGATTGTAAACTGCTTTAGATAGGGAAGAAAAAAATGACAGTACCTATAGAATAAGCTCCGGCTAACTACGTGCCAGCAGCCGCG:0.00978339):0.0,TCGGGAATATTGCGCAATGGAGGAAACTCTGACGCAGTGACGCCGCGTGCAGGAAGAAGGTTTTCGGATTGTAAACTGCTTTAGATAGGGAAGAAAAAAACGACAGTACCTATAGAATAAGCTCCGGCTAACTACGTGCCAGCATCCGCG:0.00980553):0.0,TGAGGAATATTGGTCAATGGAGGAAACTCTGACGCAGTGACGCCGCGTGCAGGAAGAAGGTTTTCGGATTGTAAACTGCTTTAGATAGGGAAGAAAAAATGACAGTACCTATAGAATAAGCTCCGGCTAACTACGTGCCAGCAGCCGCGG:0.0201401):0.0,TCGGGAATATTGCGCAATGGAGGAAACTCTGACGCAGTGACGCCGCGTGCAGGAAGAAGGTTTTCGGATTGTAAACTGCTTTAGATAGGGAAGAAAAAAACGACAGTACCTATAGAATAAGCTCCGGCTAACTACGTGCCAGCAGCCGCG:6.11352e-06):0.0,TCGGGAATATTGCGCAATGGAGGAAACTCTGACGCAGTGACGCCGCGTGCAGGAAGAAGGTTTTCGGATTGTAAACTGCTTTAGATAGGGAAGAAAAAAATGACAGTACCTATATAATAAGCTCCGGCTAACTACGTGCCAGCAGCCGCG:0.00987711):0.0,TAGGGAATATTGCGCAATGGAGGAAACTCTGACGCAGTGACGCCGCGTGCAGGAAGAAGGTTTTCGGATTGTAAACTGCTTTAGATAGGGAAGAAAAAAATGACAGTACCTATAGAATAAGCTCCGGCTAACTACGTGCCAGCAGCCGCG:0.00982652):0.00233766):0.00385974):0.00497446,134365:0.0212876):0.00526759,136480:0.00177461):0.00103786,534874:0.00680604):0.0130158,(304079:0.00171195,(360315:1e-06,164647:0.00387704):1e-06):0.00768755):0.00930465):0.00170897,((203737:0.0170774,818742:0.0160986):0.00464546,((835456:9.1887e-06,TCGGGAATATTGCGCAATGGAGGAAACTCTGACGCAGTGACGCCGCGTGCAGGAAGAAGGTTTTCGGATTGTAAACTGCTTTAGACAGGGAAGAAAGAAATGACGGTACCTGTAGAATAAGCTCCGGCTAACTACGTGCCAGCAGCCGCG:6.11352e-06):0.00940004,4418016:0.0129945):0.0062548):0.00262426):0.00459681,((549631:0.00297778,273110:0.025033):0.027816,208300:0.0138604):0.00244633):0.0037758):0.00458715,((336265:1e-06,(352638:0.00240019,(320667:0.00242192,306772:0.00405001):1e-06):1e-06):0.0186083,(240560:0.00442917,16000:0.00106312):0.0188874):0.0107523):0.00372997,(325442:0.018419,(555304:0.0139073,(545963:0.00681897,272980:0.00997319):0.00322188):0.00580038):0.0130614):0.00922745,(2252258:0.0281593,(4007484:0.0128455,4329788:0.00159227):0.0132911):0.0207652):0.0179388,((270013:0.00240277,(316152:0.00395489,258908:0.00396061):0.000659815):0.0110132,333555:0.038468):0.00637643):0.00932423):8.70745e-06,TCCGGAATATTGCACAATGGATGAAACTCTGACGCAGTGACGCCGCGTATAGGAAGAAGGTTTTCGGATTGTAAACTATTGTCGTTAGGGAAGAAATTGACAGTACCTAAGAGGAAGCTCCGGCTAACTATGTGCCAGCAGCCGCGGTAA:0.0393295):0.00890772,(4328792:0.0224149,((144497:0.0161047,((((((((((((114670:5.3144e-06,TCGGGAATATTGCGCAATGGAGGAAACTCTGACGCAGTGACGCCGCGTATGGGAAGAAGGTTTTCGGATTGTAAACCATTGTCGTTAGGGAAGAAGAAGTGACAGTACCTAAGGAGGAAGCTCCGGCTAACTATGTGCCAGCAGCCGCGG:6.11352e-06):0.0,CCTATGGGCGGAAGCAGTCGGGAATATTGCGCAATGGAGGAAACTCTGACGCAGTGACGCCGCGTATGGGAAGAAGGTTTTCGGATTGTAAACCATTGTCGTTAGGGAAGAAGAAGTGAAAGTACCTAAGGAGGAAGCTCCGGCTAACTA:0.0414572):0.0,CCTACGGGACTCAGCAGTCGGGAATATTGCGCAATGGAGGAAACTCTGACGCAGTGACGCCGCGTATGGGAAGAAGGTTTTCGGATTGTAAACCATTGTCGTTAGGGAAGAAGAAGTGACAGTACCTAAGGAGGAAGCTCCGGCTAACTA:0.0203004):0.0,CCTACGGGTGGCAGTCGGGAATATTGCGCAATGGAGGAAACTCTGACGCAGTGACGCCGCGTATGGGAAGAAGGTTTTCGGATTGTAAACCATTGTCGTTAGGGAAGAAGAAGTGACAGTACCTAAGGAGGAAGCTCCGGCTAACTATGT:0.0100371):0.0,ATCGGGAATATTGCGCAATGGAGGAAACTCTGACGCAGTGACGCCTCGTATTGGAAGAAGGTTTTCTGATTGTAAACCATTGTCGTTAGGGAAGAAGAAGTGACAGTACCTAAGGAGGAAGCTCCGGCTAACTATGTGCCAGCAGCCGCG:0.0309022):0.0,TCGGGAATATTGCGCAATGGAGGAAACTCTGACGCAGTGACGCCGCGTATGGGAAGAAGGTTTTCGGATTGTAAACCATTGTCGTTAGGGAAGAAGTAGTGACAGTACCTAAGGAGGAAGCTCCGGCTAACTATGTGCCAGCAGCCGCGG:6.11352e-06):0.0,TCGTGAATATTGCGCAATGTATGAAACTCTGACTCAGTGACGCCGCGTATGGGAAGAAGGTTTTCGGATTGTAAACCATTGTCGTTAGGGAAGAAGAAGTGACAGTACCTAAGGAGGAAGCTCCGGCTAACTATGTGCCAGCAGCCGCGG:0.0415611):0.0,TCGGGAATATTGCGCAATGAGGAAACTCTTACGCAGTGACGCCGCGTCTGGGAAGAAGGTTTTCGGATTGTAAACCATTGTCTTTAGGGAAGAAGAAGTGACAGTACCTAAGGAGGAAGCTCCGGCTAACTATGTGCCAGCAGCCGCGGT:0.030847):0.0,TTCCGGAATATTGCGCAATGGAGGAAACTCTGACGCAGTGACGCCGCTTATGGGAAGAAGGTTTTCGGATTTTAAACCATTGTCGTTAGGGAAGAAGAATTGACAGTACCTAAGGATGAAGCTCCGGCTAACTATGTGCCAGCAGCCGCG:0.0415854):0.0,TCGGGAATATTGCGCAATGGAGGAAACTCTGACGCAGTGACGCCGCGTATGGGAAGAAGGTTTTCGGATTGTAAACCATTGTCGTTAGGGAAGAAGAAGTGACAGTACCTAAGGAGGAAGCTCCGGCTAACTATTTGCCAGCAGCCGCGG:0.0099997):0.0,CCTACGGGCGGCAGTCGGGAATATTGCGCAATGGAGGAAACTCTGACGCAGTGACGCCGCGTATGGGAAGAAGGTTTTCGGATTGTAAACCATTGTCGTTATGGAAGAAGAAGTGACAGTACCTAAGGAGGAAGCTCCGGCTAACTATGT:0.0202251):0.0,TCGGGAATATTGCGCAATGGAGGAAACTCTGACGCAGTTACGCCGCGTATGGGAAGAAGGTTTTCGGATTGTAAACCATTGTCGTTAGGGAAGAAGAAGTGACAGTACCTAAGGAGGAAGCTCCGGCTAACTATGTGCCATCAGCCGCGG:0.020295):0.00543663):0.0022797,TCGGGAATATTGCGCAATGGAGGAAACTCTGACGCAGTGACGCCGCGTATTGGAAGAAGGTTTTCGGATTGTAAACCATTGTCGTTAGGGAAGAAGAAGTGACAGTACCTAAGGAGGAAGCTCCGGCTAACTATGTGCCAGCAGCCGCGG:0.0089976):0.0169583):0.0162067):0.00418089,(((((((((((((((((((((((((((((585597:6.51219e-06,TCGGGAATATTGCGCAATGGAGGAAACTCTGACGCAGTGACGCCGCGTATAGTAAGAAGGTTTTCGGATTGTAAAATATTGTCGTGAGGGAAGAAATTGACAGTACCTCAGGAGGAAGATCCGGCTAACTATGTGCCAGCAGCCTCGGTA:0.041409):0.0,TTCGGGAATATTGCGCAATGGAGGAAACTCTGACGCAGTGACGCCGCGTATAGGAAGAAGGTTTTCGGATTGTAAACTATTGTCGTGAGGGAAGAAGATGACAGTACCTCAGGAGGAAGCTCCGGCTAACTATGTGCCAGCAGCCGCGGT:6.11352e-06):0.0,TCGGGAATATTTCTCCCTTTCTTCCCCTCTGACGCAGTGACGCCGCGTATAGGAAGAAGGTTTTCGGATTGTAAACTATTGTCGTGAGGGAAGAAATTGACAGTACCTCAGGAGGAAGCTCCGGCTAACTATGTGCCAGCAGCCGCGGTA:0.14045):0.0,CCTACGGGGGCTGTAGTCGGGAATATTGCGCAATGGAGGAAACTCTGACGCAGTGACGCCGCGTATAGGAAGAAGGTTTTCGGATTGTAAACTATTGTCGTGAGGGAAGAAATTGACAGTACCTCAGGAGGAAGCTCCGGCTAACTATGT:0.0201346):0.0,TCGGGAATATTGCGCAATGGAGGAAACTCTGACGCAGTGACGCCGCGTATAGGAAGAAGGTTTTCGGATTGTAAAATATTGTCGTGAGGGAAGAAGATGACAGTACCTCAGGAGGAAGCTCCGGCTAACTATGTGCCAGCAGCCGCGGTA:0.0100599):0.0,CCTACGGGCTTCCGCATTCTTTCCTCTTGCGCCCTGGAGGAAACTCTGACGCAGTGACGCCGCGTATAGGAAGAAGGTTTTCGGATTGTAAACTATTATCGTGAGGGAAGAAGATGACAGTACCTCAGGAGGAAGCTCCGGCTAACTATG:0.162906):0.0,CCACGGGTGGCAGCATTCGGGAATATTGCGCAATGGAGGAAACTCTGACGCAGTGACGCCGCGTATAGGAAGAAGGTTTTCGGATTGTAAACTATTGTCGTGAGGGAAGAAATTGACAGTACCTCAGGAGGAAGCTCCGGCTAACTATGT:0.0305694):0.0,TCGGGAATATTGCGCAATGGAGGAAACTCTGACGCAGTGACGCCGCGTATAGGAAGAAGGTTTTCGGATTGTAAACTATTGTCGTGAGGGAAGAAGATGATAGTACCACAAGAGGAAGAGACGGCTAACTCTGTGCCAGCAGCCGCGGTA:0.0768359):0.0,CCTACGGGTCTCTGCAGTCGGGAATATTGCGCAATGGAGGAAACTCTGACGCAGTGACGCCGCGTATAGGAAGAAGGTTTTCGGATTGTAAACTATTGTCGTGAGGGAAGAAGATGACAGTACCTCAGGAGGAAGCTCCGGCTAACTATG:0.0410317):0.0,TGAGGAATATTGGTCAATGGAGGAAACTCTGACGCAGTGACGCCGCGTATAGGAAGAAGGTTTTCGGATTGTAAACTATTGTCGTGAGGGAAGAAGATGACAGTACCTCAGGAGGAAGCTCCGGCTAACTATGTGCCAGCAGCCGCGGTA:0.0206037):0.0,CCTCCGGGTGGCCGCAGTCGGGAATATTGCGCAATGGAGGAAACTCTGACGCAGTGACGCCGCGTATAGGAAGAAGGTTTTCGGATTGTAAACTATTGTCGTGAGGGAAGAAATTGACAGTACCTCAGGAGGAAGCTCCGGCTAACTATG:0.0305309):0.0,TCGGGAATATTGCGCAATGGAGGAAACTCTGACGCAGTGACGCCGCGTATAGGAAGAAGGTTTTCGGATTGTAAACTATTGTCGTGAGGGAAGAAGATGACAGTACCTCAGGAGGAAGCTCCGGCTAACTATGTGCCAGCAGCCGCGGTA:6.11352e-06):0.0,CCTACGGTAGTCAGCAGTCGGGAATATTGCGCAATGGAGGAAACTCTGACGCAGTGACGCCGCGTATAGGAAGAAGGTTTTCGGATTGTAAACTATTGTCGTGAGGGAAGAAATTGACAGTACCTCAGGAGGAAGCTCCGGCTAACTATG:0.0201853):0.0,CCTACGGGCGGCAGTCGGGAATATTGCGCAATGGAGGAAACTCTGACGCAGTGACGCCGCGTATAGGAAGAAGGTTTTCGGATTGTAAACTATTGTCGTGAGGGAAGAAATTGACAGTACCTCAGGAGGAAGCTCCGGCTAACTATGTGC:0.00999627):0.0,TCGGGAATATTGCGCAATGGAGGAAACTCTGACGCAGTGACGCCGCGTATAGGAAGAAGGTTTTCGGATTGTAAACTATTGTCGTGAGGGAAGAAATTGACAGTACCTCAGGAGGAAGCTCCGGCTAACTATGTGCCAGCAGCCGCGGTA:6.11352e-06):0.0,TTCGGGAATATTGCGCAATGGAGGAAACTCTGACGCAGTGACGCCGCGTATAGGAAGAAGGTTTTCGGATTGTAAACTATTGTCGTGAGGGAAGAAGATGACATTACCTCAGGAGGAAGCTCCGGCTAACTATGTGCCAGCAGCCGCGGT:0.0100288):0.0,TCGGGAATATTGCGCAATGGAGGAAACTCTGACGCAGTGACGCCGCGTATAGGAAGAAGGTTTTCGGATTGTAAACTATTGTCGTGAGGGAAGAAATTGACAGTACCTCAGGAGGAAGCATCGGCTAACTCCGTGCCAGCAGCCGCGGTA:0.0414496):0.0,TGGGGAATATTGGGCAATGGAGGAAACTCTGACCCAGCAATGCCGCGTGAATGAAGAAGGTTTTGGATTGTAAACTATTGTCGTGAGGGAAGAAGATGAAAGTACCTCAGGAGGAAGATCCGGCTAACTATGTGCCAGCAGCCGCGGTAA:0.126528):0.0,TGAGGAATATTGGTCAATGGACGCAAGTCTGAACCAGCCATGCCGCGTATAGGAAGAAGGTTTTCGGATTGTAAACTATTGTCGTGAGGGAAGAAGATGACAGTACCTCAGGAGGAAGCTCCGGCTAACTATGTGCCAGCAGCCGCGGTA:0.118541):0.0,TTCGGGAATATTGCGCAATGGAGGAAACTCTGACGCAGTGACGCCGCGTATAGGAATAAGGTTTTCGGATTGTAAACTATTGTCGTGAGGGAAGAAGATGACAGTACCTCAGGAGGAAGCTCCGGCTAACTATGTGCCAGCAGCCGCGGT:0.00999967):0.0,CCTACGGGAGGGCCGCAGTCGGGAATATTGCGCAATGGAGGAAACTCTGACGCAGTGACGCCGCGTATAGGAAGAAGGTTTTCGGATTGTAAACTATTGTCGTGAGGGAAGAAGATGACAGTACCTCAGGAGGAAGCTCCGGCTAACTAT:0.010099):0.0,TTCGGGAATATTGCGCAATGTAGGAAACTCTGACGCAGTGACGCCGCTTATATGAAGAAGGTTTTCTGATTGTAAACTATTGTCGTGATGGAAGAAATTGACAGTACCTCAGGAGTAAGCTCCGGCTAACTATGTGCCAGCAGCCGCGGT:0.0643465):0.000827048,(4363611:5.98133e-06,CCGCGGTAATACATAGGGAGCAAGCGTTATCCGGAATTATTGGGTGTAAAGGGTGCGTAGACGGGAAATTAAGTTAGTTGTGAAATCCCTTGGCTTAACTGAGGAACTGCAACTAAAACTGATTTTCTTGAGTACTGGAGAGGAAAGTGG:6.11352e-06):0.00305646):0.000761847,((162774:0.0132755,4480176:0.00156702):0.0015956,TCGGGAATATTGCGCAATGGAGGTAACTCTGACGCAGTGACGCCGCGTATAGGAAGAAGGTTTTCGGATTGTAAACTATTGTCGTGAGGGAAGAAATTGACAGTACCTCAGGAGGAAGCTCCGGCTAACTATGTGCCAGCAGCCGCGGTA:0.0100535):5.34128e-06):6.07212e-06,CCTATGCGGCAGCAGTCGGGAATATTGCGCAATGGAGGAAACTCTGACGCAGTGACGCCGCGTATAGGAAGAAGGTTTTCGGATTGTAAACTATTGTCGTGAGGGAAGAAATTGACAGTACCTCAGGAGGAAGCTCCGGCTAACTATGTG:0.010133):0.00077116,567595:0.0261805):0.000894518,(541763:0.00856484,(276832:0.000749806,(276563:5.5491e-06,TCTGGAATATTGCGCAATGGAGGAAACTCTGACGCAGTGACGCCCGTATAGGAAGAAGGTTTTCGGATTTTAAACTATTGTCGTGAGTGAAGAAATTGACAGTACCTCAGGAGGAAGCTCCGGCTAACTATGTGCCAGCAGCCGCGGTAA:0.0306708):0.00567673):0.00499281):0.0065165):0.00315693,TTCGGGAATATTGCGCAATTGAGGAAACTCTGACGCAGTGACTCCGCGTATAGGAAGAAGGTTTTCGGATTGTAAACTATTGTCGTTAGGGAAGAAGATGACAGTACCTCAGGAGGAAGCTCCGGCTAACTATGTGCCAGCAGCCGCGGT:0.0201417):2.31305e-05,TCGGGAATATTGCGCAATGGAGGAAACTCTGACGCAGTGACGCCGCGTATAGGAATAAGGTTTTCGGATTGTAAACTATTGTCGTGAGGGAATAAGGCCCTACGGGTCGTAAACCTCTTTTGCCAGGGAGCAATTCCGTCCACGTGTGGA:0.0688241):0.00312555):0.00318646,((1106880:0.0151694,4311536:0.0121512):0.012126,(((4359831:0.020763,((((823986:0.0168867,(299345:0.0111552,1517774:0.00336716):0.00606695):0.0062714,TCGGGAATATTGCGCAATGGAGGAAACTCTGACGCAGTGACGCCGCGTATAGGAAGAAGGTTTTCGGATTGTAAACTATTGTCATCAGGGAAGATATAAGACAGTACCTGAGGAGGAAGCTCCGGCTAACTATGTGCCAGCAGCCGCGGT:0.00791882):0.0,TCGGGAATATTGCGCAATGGAGGAAACTCTGACGCAGTGACGCCGCGTATAGGAAGAAGGTTTTCGGATTGTAAACTATTGTCATCAGGGAAGATAAAAGACAGTACCTGAGGAGGAAGCTCCGGCTAACTATGTGCCAGCAGCCGCGGT:0.00791882):0.000293595,TCGGGAATATTGCGCAATGGAGGAAACTATGACGCAGTGACGCCGCGTATAGGAAGAAGGTTTTCGGATTGTAAACTATTGTCATCAGGGAAGATAAAAGACAGTACCTGAGGAGGAAGCTCCGGCTAACTATGTGCCGGCAGCCGCGGT:0.0319153):0.00603643):0.0113552,(234751:0.0138189,(((207713:0.0025137,107768:0.00864861):0.00448533,(((351821:1e-06,314152:0.0079489):0.00720573,(103804:0.00890559,101248:0.0085968):0.00910821):0.00428596,((350719:0.00894171,TCGGGAATATTGCGCAATGGAGGAAACTCTGACGCAGTGACGCCGCGTATAGGAAGAAGGTCTTCGGATCGTAAAACCCTGTTGTTAGAAGAAAGTGCGTGAGAGTAACTGTTCACGTTTCGACGGTATCTAACCAGAAAGCCACGGCTA:0.165633):0.00893016,338243:0.00736372):0.00438273):0.0024492):0.0210797,((4359832:7.12375e-06,TCGGGAATATTGCGCAATGGAGGAAACTCTGACGCAGTGACGCCGCGTATAGGACGAAGTTTTTCGGAATGTAAACTATTGTCGTTAGGGAAGAGAAAGGACGGTACCTAAGGAGGAAGCCCCGGCTAACTATGTGCCAGCAGCCGCGGT:0.0101614):0.00728759,(4355739:0.00622287,(827376:8.75346e-06,TCGGGAATATTGCGCAATGGAGGGAACTCTGACGCAGTGACGCCGCGTATAGGAAGAAGTTTTTCGGAATGTAAACTATTGTCGTTAGGGAAGAGAAAGGACGGTACCTAAGGAGGAAGCCCCGGCTAACTATGTGCCAGCAGCCGCGGT:6.11352e-06):0.0179183):0.0036169):0.00986224):0.0125111):0.0111436):0.00882378,((215918:0.0156016,((314639:0.00599851,15972:0.00407719):0.00362361,(319676:0.00453367,((341091:0.00215211,(106030:0.0127876,99888:1e-06):0.00563879):0.00513647,(337819:0.00262753,(716218:0.00517651,15992:0.000824279):0.00156319):0.00262521):0.00298159):0.00664471):0.0151482):0.00556839,(1113707:0.0281143,134517:0.0407373):0.00846192):0.0113356):0.00385667):0.00431843):1e-06,(827522:0.00242113,(110016:0.0165284,((836971:0.00490819,(3998912:0.000926281,4420170:0.00141175):0.00802043):0.00814964,(267368:0.00717511,239562:0.00887813):0.0026236):0.0163019):0.00744321):0.0119465):0.0030629,(((1058630:0.0584506,580903:0.0385144):0.0176482,(722854:0.0788654,((377749:0.00340134,(1051082:0.00257876,(1010943:7.2414e-06,TCGGGAATATTGCACAATGGAGGAAACTCTGATGCAGTGACACCGCGTATAGGAAGAAGGCCTTAGGGTTGTAAGCTATTGTCGTGTGAGAAGAAAATGACTATCACAGGAGGAAGCCCTGGCTAAATATGTGCCAGCAGCCGCGGTAAT:0.0132739):0.0148231):0.000891246):0.0344782,((4398616:0.024469,(4301651:0.0098843,(((4322997:0.00599625,(4465588:0.000848902,(4432435:0.00255065,399586:0.0174121):1e-06):1e-06):0.00236763,4323396:0.00511632):1e-06,453817:0.000851453):0.0007643):0.00838816):0.00932598,(4403749:0.0194363,(3452788:0.0129177,(363805:0.00102608,893048:0.00405107):0.019116):0.0206699):0.00849646):0.004462):0.00792699):0.0158298):0.00818682,(((2623130:0.0191388,4367902:0.0386402):0.0302663,((3923964:0.00494371,1855414:0.0773337):0.0197524,(2465744:0.00408371,4415161:0.00622859):0.00559117):1e-06):0.0212497,(4387088:0.0717573,(4384293:0.0717596,(2811271:0.0333572,3900488:0.0376198):0.00257244):0.0107172):0.0179907):0.0393477):0.036443):0.00397275):0.00661119,CCTACTGGAGGCAGCATTCGGGAATATTGCGCAATGGAGGAAACTCTGACGCAGTGACGCCGCGTATAGGAAGAAGGTTTTCGGATTGTAAACTATTGTCATCAGGGAAGATAAAAGACAGTACCTGAGGAGGAAGCTCCGACTAACTAT:0.0438298):0.00613234):0.0251542):0.0158865):0.00453117,((358007:0.0241619,(158979:0.0369726,287996:0.0400462):0.0106413):0.0158958,(352192:0.0483729,(((((((331113:9.79823e-06,TGGGGAATATTGCGCAATGGAGGAAACTCTGACGCAGTGACGCCGCGTGCAGGAAGAAGGTTTTCGGATTGTAAACTGCTTTAGACAGGGAAGAAACAAGACAGTACCTGTAGAATAAGCTCCGGCTAACTACGTGCCAGCAGCCGCGGT:6.11352e-06):0.0,CCTACGGGTGTCATCAGTGAGGAATATTGGTCAATGGAGGAAACTCTGACGCAGTGACGCCGCGTGCAGTAAGAATGTTTTCGGATTGTAAACTGCTTTAGACAGGGAAGAAACAAGACAGTACCTGTAGAATAAGCTCCGGCTAACTAC:0.0857508):0.0401237,(307462:0.0356656,186984:0.0340276):0.0243901):0.0323055,334395:0.0273196):0.00763635,TAGGGAATATTGCGCAATGGAGGAAACTCTGAAGCAGTGACGCCGCGTGAAGGAAGAAGGTTTTCGGATTGTAAACTGCTTTAGACAGGGAAGAAACAAGACAGTACCTGTAGAATAAGATCCGGCTAACTACGTGCCAGCAGCCGCGGT:0.0286117):0.00555587,TCGGGAATATTGCGCAATGGAGGAAACTCTGACGCAGTGACGCCGCGTGAATGAAGAAGGTTTTCGGATTGTAAACTGCTTTAGACAGGGAAGATAATGACAGTACCTGTAGAATAAGCTCCGGCTAACTACGTGCCAGCAGCCGCGGTA:0.00984461):0.000106677,TCGGGAATATTGCGCAATGGAGGAAACTCTGACGCAGTGACGCAGCGTGAAGGAAGAAGGTTTTCGGATTGTAAACTGCTTTAGACAGGGAAGAAAAAAGACAGTACCTGTAGAATAAGCTCCGGCTAACTACGTGCCAGCAGCCGCGGT:0.00999556):0.00508259):0.00196333):0.0186401):0.00817263,539688:0.0354603):1e-06,((576400:0.0126738,TCGGGAATATTGCGCAATGGAGGAAACTCTTACGCAGTGACGCCGCTTGCAGGAAGAAGGTTTTCGGATTGTAAACTGCTTTAGACAGGGAAGAAGAAGTGACAGTACCTCTAGAATAAGCTCCGGCTAACTACGTGCCAGCAGCCGCGG:0.0264209):6.19071e-06,355187:0.0368561):0.0356379):0.0104564,TCGGGAATATTGCGCAATGGAGGAAACTCTGACGCAGTGACGCCGCATGCAGGAAGAAGGTTTTCGGATTTTAAACTGCTTTAGACAGGGAAGAAACAAGACAGTACCTGTAGAATAAGGATCGGCTAACTCCGTTCCAGCAGCCGCGGT:0.073316):5.10842e-06,110698:0.069457):0.0215703,308308:0.0651166):0.00775684,308386:0.0187018):0.00784825):0.0345168,158273:0.021499):0.00584861):0.011781):0.0152535):0.00694431,TCGGGAATATTGCACAATGGAGGAAACTCTGATGCAGTGACGCCGCGTGCAGGAAGAAGGTTTTCGGATTGTAAACCTCTGTCTTTGGGGAAGAAAATGACGGTACCTGACCAAGAAGCCCCGGCTAACTACGTGCCAGCAGCCGCGGTA:0.0651265):0.00878472):0.0141814):0.00543084):0.00693868,(((274318:0.0506251,(275397:0.0599172,(352489:0.0298716,((319208:0.0368845,TGGGGAATATTGCACCATGGGGGAAACCCTGATGCAGCGACGCCGCGTGAGTGAAGAAGGCTTTCGGGTTGTAAACTTCTTTTAAGAGGGACGAAGGAAGTGACGGTACCTCTTGAATAAGCCACGGCTAACTACTTGCCAGCAGCCGCG:0.0852714):0.00153737,TGGGGAATTTTGGACAATGGGGGCAACCCTGATCCAGCAACGCCGCGTGAGGGATGAAGGTTTTCGAATTGTAAACCTCTTTTGTAGGGGAAGAATCGTGCCGTGAAGAACGGCAAATGACGGTACTCTACGAATAAGCCACGGCTAACT:0.158561):0.0117965):0.0182958):0.00575027):0.0156267,3641385:0.0510349):0.0156699,((((353897:0.0474911,319633:0.0173331):0.0236784,((346030:0.0358099,334377:0.0403211):0.0106779,583953:0.0677136):0.0100612):0.0110168,((261511:0.0361287,(273937:0.023698,176242:0.0969771):0.0123752):0.0119362,(((((333412:0.0220922,1747203:0.0336442):0.0057002,196572:0.0309443):0.00723256,331657:0.0331914):0.00186193,(196314:0.027334,194236:0.0295255):0.00999045):0.0109757,185483:0.0255296):0.00554286):0.0109815):0.00440111,((((190772:0.0298054,(329420:0.0278437,331411:0.032551):0.00703973):0.0106505,(((3756485:0.00496414,(174738:0.00569408,2386814:0.0232159):0.0112286):0.0139763,(355615:0.0117741,337619:0.0360231):0.00909448):0.0122153,551419:0.0149965):0.00416042):0.00331124,(((271500:0.067948,(174278:0.0474792,(194089:0.0502277,177153:0.0320171):0.0140046):0.0114255):0.00929284,((260781:0.0389645,179188:0.0206749):0.00669256,(175972:0.0202624,175365:0.0389695):0.0145505):0.00221991):0.00761143,305787:0.0248511):0.00832425):0.00282972,((((((260703:0.031281,321059:0.0527564):0.013642,(340125:0.0186321,(333197:0.0269336,(340886:0.017855,557751:0.0638187):0.00971658):0.0150456):0.00894117):0.0112328,((199374:0.0354394,(561676:0.0227119,(353000:0.0359909,334074:0.0226073):0.0097916):0.00847167):0.00769615,(176038:0.0280048,(352215:0.0244373,196731:0.0218911):0.0139477):0.00695645):0.00452847):0.00671937,(395040:0.0295072,(329271:0.0325074,311312:0.0279252):0.0184192):0.0163017):0.0100314,((((340809:0.0353168,287875:0.0139075):0.00593944,(313736:0.0482278,(347043:0.00939667,((312422:0.0119056,((((306519:0.0109085,((((1579257:0.0229848,(339435:0.0143177,(337636:0.0111411,(354591:0.0233034,310725:0.00958655):0.00383804):0.002029):0.00159585):0.00377317,((332671:0.00856774,(322814:1e-06,302431:0.0522448):0.0199868):0.00533088,305467:0.00521998):0.00555801):0.00557605,309194:0.0176077):0.00498921,((324951:0.0196302,((353631:0.0128176,782984:0.0179429):0.00776507,(338153:0.0100222,((309284:0.0305931,301812:0.0110822):0.0137175,313521:0.0143086):0.00490844):0.00539232):0.0076139):0.00053809,(350254:0.0241424,318315:0.0559355):0.011382):0.00363023):0.00640766):0.00946586,(326271:0.0231537,(352702:0.0159288,(570341:0.0132217,309020:0.00983284):0.00421632):0.00372667):0.00295902):1e-06,((312364:0.0265709,(290877:0.0387928,(320603:0.0235193,301876:0.0247689):0.00860313):0.00249694):0.00083319,(311087:0.022184,(351028:0.0131489,336043:0.0331838):0.00903788):0.00485659):0.00427792):0.00640772,(346587:0.0134725,339531:0.0799393):0.0130996):0.00747043):0.00380865,186623:0.0124516):0.00231453):0.00895045):0.00444477):0.00892613,292670:0.0504498):0.00532202,(((266411:0.018946,262935:0.00604637):0.0150893,(((335401:0.0251652,((260200:0.0353127,194662:0.0203221):0.0112387,(304080:0.0295882,(191656:0.0140866,(277442:0.0299304,180535:0.0241541):0.00660306):0.0125182):0.0124956):0.00421133):0.00864553,(176957:0.00922338,258412:0.0305947):0.00558558):0.00327701,(196390:0.036546,334582:0.0115063):0.00491202):0.00445681):0.015418,((((((((199286:0.0117597,187355:0.0307296):0.01012,((2626509:0.0286591,(366584:0.0129449,(325437:0.00951985,(363017:0.00887817,(189887:0.00584573,187816:0.00288314):0.0183154):0.00796596):0.00789145):0.00556337):0.0026901,(192437:0.0114139,355533:0.0231027):0.00422981):0.0128725):0.00392732,(351457:0.0180308,(340995:0.0190364,((4329572:0.0229712,(197274:0.014066,3708846:0.0151426):0.00482439):0.0122206,4405423:0.0114913):0.000714454):0.00555378):0.0101607):0.00898049,((194656:0.0242624,((320354:0.0227652,(265030:0.000678584,260212:0.00363768):0.0186115):0.013114,(174770:0.0156623,(197139:0.0379243,270571:0.0480733):0.00786364):0.00363933):0.00483623):0.0131758,190365:0.0300785):0.00371768):0.00425357,590980:0.01761):0.00612649,(215507:0.0255115,(1136492:0.039005,(196134:0.0210608,177319:0.00889274):0.0117129):0.0144164):0.0108703):0.00350247,561466:0.030732):0.00585364,((((183792:0.0108301,308322:0.0242443):0.00567447,2996838:0.0128823):0.00268143,((182167:0.0247736,(553080:0.00578897,178965:0.0197797):0.00525891):0.00455277,182188:0.0172785):0.00461703):0.00423065,(345301:0.0207005,((195374:0.0100915,2402366:0.000418825):0.0159327,2447244:0.00763173):0.00391537):0.00833821):0.00385855):0.00714863):0.00855559):0.00479719):0.0108848,((304663:0.0281643,305417:0.0406971):0.00974132,190595:0.0167142):0.016819):0.00736833):0.00367806):0.0016165):0.00972202)'c__Clostridia; o__Clostridiales':0.00241519,((((((((((((309815:0.0385128,180352:0.0194174):0.0211491,(273084:0.020274,174422:0.0566287):0.0327552):0.00502721,TGGGGAATCTTCCGCAATGGGCGAAAGCCTGACGGAGCAACGCCGCGTGATCGAATGAAGGCCTTCGGGTTGTAAAGATCTTTTGACAGGGACGAATAAGCCATGCGAATAGTTTGGTGTATGACGGTACCTGTTTAGAAAGCTCCGGCT:0.0936018):0.0,TGGGGAATCTTCCGCAATGGGCGAAAGCCTGACGGAGCAACGCCGCGTGATCTAATGAAGGCCTTCGGGTTGTAAAGATCTGTTGACAGGGACGAATAAGCCATGCGAATAGTTTGGTGTATGACGGTACCTGTTTAGAAAGCTCCGGCT:0.0989586):0.0,TTGGGGAATCTTCCGCAATGGGCGAAAGCCTGACGGAGCAACGCCGCGTGATCGAATGAAGGCCTTCGGGTTGTAAAGATCTGTTGACAGGGACGAATAAGCCATGCGAATAGTTTGGTGTATGACGGTACCTGTTTAGAAAGCTCCGGC:0.099373):0.0,TGGGGAATCTTCCGCAATGTGCGAAAGCCTGACGGAGCAACGCCGCGTGATCGAATGAAGGCCTTCTGGTTGTAAAGATCTGTTGACAGGGACGAATAAGCCATGCGAATAGTTTGGTGTATGACGGTACCTGTTTAGAAAGCTCCGGCT:0.133488):0.0,TGGGGAATCTTCCGCAATGGGCGAAAGCCTGACGGAGCAACGCCGCGTGATCGAATGAAGGCATTCGGGTTGTAAAGATCTGTTGACAGGGACGAATAAGCCATGCGAATAGTTTGGTGTATGACGGTACCTGTTTAGAAAGCTCCGGCT:0.118455):0.0,TGGGGAATCTTCCGCAATGGGCGAAAGCCTGACGGAGCAACGCCGCGTGATCGAATGAAGGACTTCGGGTTGTAAAGATCTGTTGACAGGGACGAATAAGCCATGCGAATAGTTTGGTGTATGACGGTACCTGTTTAGAAAGCTCCGGCT:0.106268):0.0,TGGGGAATCTTCCGCAATGGGCGAAAGCCTGACGGAGCAACTCCGCGTGATCGAATGAAGGCCTTCGGGTTGTAAAGATCTGTTGACAGGGACTAATAAGCCATGCGAATAGTTTGGTGTATGACGGTACCTGTTTATAAAGCTCCGGCT:0.131306):0.0,TGGGGAATCTTCCGCAATGGGCGAAAGCCTGACGGAGCAACGCCTCGTGATCGAATGAAGGCCTTCGGGTTGTAAAGATCTGTTGACAGGGACGAATAAGCCATGCGAATAGTTTGGTGTATGACGGTACCTGTTTAGAAAGCTCCGGCT:0.11617):0.0,TGGGGAATCTTCCGCAATGGGCGAAAGCCTGACGGAGCAACGCCGCGTGATCGAATGAAGGCCTTCGGGTTGTAAAGATCTGTTGACAGGGACGAATAAGCCATGCGAATAGTTTGGTGTATGACTGTACCTGTTTAGAAAGCTCCGGCT:0.1165):5.07799e-05,((588768:0.0473261,(334562:0.0808943,(((297438:0.0960272,TTAGGAATATTCGTCAATGGGGGAAACCCTGAACGAGCAATGCCGCGTGAGTGATGAAGGTCTTATAGATTGTAAAGCTCTGTTGCGAGGGAAGAATCCCTATCATAGGAAATGATGGTAGGTTGACGGTACCTCGCCAGAAAGCTCCGG:0.0408853):0.0,TTAGGAATATTCGTCAATGGGGGAAACCCTGAACGAGCAATGCCGCGTGAGTGATGAAGGTCTTATAGATTGTAAAGCTCTGTTGCGAGGGAAGAACCCCTATCATAGGAAATGATGGTAGTTTGACGGTACCTCGCCAGAAAGCTCCGG:0.0408853):0.108453,((((((202367:0.0527625,(((((((565289:0.0044097,807548:0.00739484):0.0262643,(362470:0.0132525,(181074:0.0115307,(585220:0.00164124,(((((((((((((((807487:6.37868e-06,TAGGGAATTTTCGTCAATGGGGGGAACCCTGAACGAGCAATGCCGCGTGAGTGAAGAAGGTCTTCGGATCGTAAATCTCTCTTGTAAGAGAAAAACGGGTATCATAGGGAATGATGATATCGTGATGGTATCTTACCATAAAGCCACGGC:0.0316345):0.0,TATGGAATTTTCGTCAATGGGGGGAACCCTGAACGAGCAATGCCGCGTGAGTGAAGAAGGTCTTCGGATCGTAAAGCTCTGTTGTAAGAGAAAAACGGGTATCATAGGGAATGATGATATCGTGATGGTATCTTACCAGAAAGCCACGGC:0.0101954):0.0,TAGGGAATTTTCGTCAATGGGGGGAACCCTGAACGAGCAATGCCGCGTGAGTGAAGAAGGTCTTCGGATCGTAAAGCTCTGTTGTAAGAGAAAAACGGGTATCATAGGGAATGATGATATCGTGATTGTATCTTACCAGAAAGCCACGGC:0.0101538):0.0,TAGGGAATTTTCGTCAATGGGGGGAACCCTGAACGAGCAATGCCGCGTGAGTGAAGAAGGTCTTCGGATCGTAAAGCTCTGTTGTAAGAGAAAAACGGGTATCATATGGAATGATGATATCGTGATGGTATCTTACCAGAAAGCCACGGC:6.11352e-06):0.0,TGGGGAATATTGCACAATGGGGGGAACCCTGAACGAGCAATGCCGCGTGAGTGAAGAAGGTCTTCGGATCGTAAAGCTCTGTTGTAAGAGAAAAACGGGTATCATAGGGAATGATGATATCGTGATGGTATCTTACCAGAAAGCCACGGC:0.042648):0.0,TAGGGAATTTTCGTCAATGGGGGGAACCCTGAACGAGCAATGCCGCGTGAGTGAAGAAGGTCTTCGGATCGTAAAGCTCTGTTGTAAGAGAAAAACGTGTATCATAGGGAATGATGATATCGTGATGGTATCTTACCAGAAAGCCACGGC:6.11352e-06):0.0,TAGGGAATTTTCGTCAATGGGGGGAACCCTGAACGAGCAATGCCGCGTGAGTGAAGAAGGTCTTCGGATCGTAAAGCTCTGTTGTAAGAGAAAAACGGGTATCATAGGGAATGATGATATAGTGATGGTATCTTACCAGAAAGCCACGGC:6.11352e-06):0.0,TAGGTAATTTTCGTCAATTGGGGGAACCCTTAACGAGCAATGCCGCGTGAGTGAAGAAGGTCTTCGGATCGTAAAGCTCTGTTGTAAGAGAAAAACGGGTATCATAGGGAATGATGATATCGTGATGGTATCTTACCAGAAAGCCACGGC:0.0308906):0.0,TAGGGAATTTTCGTCAATGGGGGGAACCCTGAACGAGCAATGCCGCGTGAGTGAATAAGGTCTTCGGATCGTAAAGCTCTGTTGTAAGAGAAAAACGGGTATCATAGGGAATGATGATATCGTGATGGTATCTTACCATAAAGCCACGGC:0.0206101):0.0,TAGGGAATTTTCGTCAATGGTGGGAACCCTGAACGAGCAATGCCGCGTGAGTGAAGAAGGTCTTCGGATCGTAAAGCTCTGTTGTAAGATAAAAACGGGTATCATAGGGAATGATGATATCGTGATGGTATCTTACCAGAAAGCCACGGC:0.0206741):0.0,TAGGGAATTTTCGTCAATGGGGGGAACCCTGAACGAGCAATGCCGCGTGAGTGAAGAAGGTCTTCGGATCGTAAAGCTCTGTTGTAAGAGAAAAACGGGTATCATAGGGAATGATGATATCGTGATGGTATCTTACCATAAAGCCACGGC:0.0102136):0.0,TAGGGAATTTTCGTCAATGGGGGGAACCCTGAACGAGCAATGCTGCGTGAGTGAAGAAGGTCTTCGGATCGTAAAGCTCTGTTGTAAGAGAAAAACGGGTATCATAGGGAATGATGATATCGTGATGGTATCTTACCAGAAAGCCACGGC:0.0101081):0.0,TAGGGAATTTTCGTCAATGGGGGGAACCCTGAACTAGCAATGCCGCGTGAGTGAAGAAGGTCTTCGGATCGTAAAGCTCTGTTGTAAGAGAAAAACGGGTATCATAGGGAATGATGATATCGTGATGGTATCTTACCATAAAGCCACGGC:0.0206308):0.0,TAGGGAATTTTCGTCAATGGGGGGAACCCTGAACGAGCAATGCCGCGTGAGTGAAGAAGGTCTTCGGATCGTAAAGCTCTGTTGTAAGAGAAAAACGGGTATCATAGGGAATGATGATATCGTGATGGTATCTTACCAGAAAGCCACGGC:6.11352e-06):0.0,TAGGGAATTTTCGTCAATGGGGGGAACCCTGAACGAGCAATGCCGCGTGAGTGAAGAAGGTCTTCGGATCGTAAAGCTCTGTTGTAAGAGAAAAACGGGTATCATAGGGAATTATGATATCGTGATGGTATCTTACCAGAAAGCCACGGC:6.11352e-06):0.00162656):1e-06):0.0120124):0.0180808)'g__cc_115':0.00916153,((815356:0.0127078,((((660880:5e-07,TAGGGAATTTTCGTCAATGGGGGGAACCCTGAACGAGCAATGCCGCGTGAGTGAAGACGGTCTTCGGATTGTAAAGCTCTGTTGCGAGAGAAAAAGGATGTAGATAGGGAATGATCTATATTTGATGGTATCTCGCCAGAAAGTCACGGC:6.11352e-06):5e-07,1131759:1e-06):0.0193368,(2822804:0.0274835,(((571406:0.00078566,233573:1e-06):0.00483922,(148303:0.00276083,(585229:0.0117318,43628:0.00396853):0.0133061):0.0071318):0.00800389,(((288677:0.0139402,745650:0.00465742):0.0133567,(693272:0.0125676,790223:0.00521236):0.0185002):0.00317908,680592:0.0319254):0.00660589)'s__cylindroides':0.00763892):0.00793534):0.00412408,(222343:0.00158214,(815422:0.0023788,15724:0.00160665):1e-06):0.0114074):0.00719322)'g__[Eubacterium]':0.00480837,((146665:0.00624766,(((((329820:0.0164938,189812:0.0352136):0.00944254,182483:0.0161073):0.00754538,524884:0.0251362):0.00635166,((342467:0.0160451,(4410938:0.00531484,(((193776:0.0562244,179515:0.00818406):0.0067337,(149304:1e-06,(((179018:0.00785688,(179620:0.00518309,193710:0.0149011):1e-06):0.000855449,(194273:0.00523529,177092:0.00517935):1e-06):0.000859769,(291420:1e-06,(((4434117:0.00088206,4295707:0.00787925):0.000854921,(((289480:0.00955801,(294138:0.000857003,((362848:0.0105561,297635:0.00526266):0.00171436,(291210:0.00349285,(185023:0.00344848,(288163:0.00346517,4398077:0.00173688):0.00172033):0.000568901):1e-06):0.000280538):1e-06):0.00085976,((288326:0.00258099,((((196727:0.0233352,187336:0.0199644):0.00342526,((175799:0.00869128,((196647:6.71149e-06,CCTACGGTTGTCAGCATTAGGGAATTTTCTTCAATGGAGGGAACTCTGAACGAGCAATGCCGCGTGAGTGAATAAGTTCTTCGGATCGTAAAGCTCTGTTTCAATAGAAAAACGACAAGCACAGGCAATGGTGATTGAGTGATGGTATCT:0.187017):0.0,TAGGGAATTTTCGTCAATGTGGGGAACCCTGAACGAGCAATGCCGCGTGAGTGAAGAAGGTTTTCGGATCGTAAAGCTCTGTTGTAAGAGAAAAAGGGTTATAACAGGAAATGGTTAACACTTGATTGTATCTTACGAGGAAGCCACGGC:0.139045):0.00171143):1e-06,193623:0.0157861):1e-06):1e-06,((((175475:0.00605518,197105:0.00871425):1e-06,(191036:0.00605691,(188407:0.00959564,175493:0.00768694):0.00191954):1e-06):1e-06,(470369:1e-06,4432094:1e-06):1e-06):0.000821093,(180112:0.0104222,((((((183034:0.00784846,188442:0.0121932):5e-07,TAGGGAATTTTCGTCAATGGGGGGAACCCTGAACGAGCAATGCCGCGTGAGTGAAGAAGGTTTTCGGATCGTAAAGCTCTGTTGTAAGAGAAAAAGGGTGATAACAGGAAATGGTTAACACTTGATGGTATCTTACGAGGAAGCCAAAGC:0.130092):0.0,CCTCCTTGTGTCCTCCGTCGGGCCTTTTCGTCAATGGGGGGAACCCTGAACGAGCAATGCCGCGTGAGTGAAGAAGGTTTTCGGATCGTAAAGCTCTGTTGTAAGAGAAAAAGAGTGATAACAGGAAATGGTTAACACTTGATGGTATCT:0.184836):0.0,TAGGGAATTTTCGTCAATGGGGGGAACCCTGAACGAGCAATGCCGCGTCAGTGAAGAAGGTCTTCGGATCGTAAAGCTCTGTTGTAAGAGAAAAACGGGTATCATAGGGAATGATGATATCGTGATGGTATCTTACCAGAAAGACACGGC:0.0204275):0.0,TAGGGAATTTTCGTCAATGGGGGGAACCCTGAACGAGCAATGCCGCGTGAGTGAAGAAGGTTTTCGGATCGTAAAGCTCTGTTGTAAGAGAAAAAGGGTGATAACAGGAAATGGTTAACACTTGATGGTATCTTACGAGGAAGCCACTGC:0.130092):5e-07,174509:0.00868704):1e-06):1e-06):0.00082122):0.000840518,((185530:0.00691886,(291545:0.00767964,(190148:0.00452564,174066:0.0206296):0.00348782):0.00270449):0.000918125,177345:0.00780203):1e-06):0.000841021):1e-06,291787:0.00431764):0.00168712):1e-06,4331880:0.000865883):0.000840816):0.00084327,189835:0.00518606):1e-06):1e-06):1e-06):0.000839645):1e-06,(((185627:0.0105386,(576881:0.0010243,274849:0.000794423):0.00102548):1e-06,(527208:0.0196769,531210:0.00973303):0.000726791):1e-06,(183161:0.0224907,191739:0.00590552):0.00105588):1e-06):0.000801463):0.0025):1e-06,((515578:0.0245249,511209:0.0838936):0.00949963,((((521444:0.0112304,523132:0.013174):0.00182568,511747:0.00782836):1e-06,(529011:0.00606514,514773:0.0150267):1e-06):1e-06,656865:1e-06):1e-06):0.000791008):0.000276338):0.00213716,(509917:0.00869716,((525241:0.0375324,(530323:0.0407697,530120:0.0104666):0.002438):0.00465753,526774:0.0114252):0.00170529):1e-06):0.0106632)'g__[Eubacterium]; s__biforme':0.0161559,((49369:1e-06,(300820:0.0509663,4469285:0.00275023):0.00248829):0.0192923,((((((275468:0.00986955,264940:0.00807492):0.0012451,(275369:0.00141476,(264795:0.0275222,(170089:0.0354559,((((((262058:0.00808884,(259140:0.00355701,262296:0.00897808):0.000886927):1e-06,(274953:0.0135034,263932:0.00805213):1e-06):0.000884459,((258697:0.00992894,(((272514:0.00266069,275789:0.00625868):0.000885652,(264436:0.00625676,275027:0.007142):0.000885109):1e-06,(270994:0.0107652,276092:0.00444662):1e-06):1e-06):0.000884578,(271704:0.00897874,(270373:0.00718497,((273017:0.00716671,115098:0.00162438):1e-06,388234:0.00216185):0.00108034):1e-06):1e-06):1e-06):1e-06,((((((274790:0.00177474,275299:0.00805095):1e-06,258324:0.00812375):0.00178314,276156:0.00536863):0.003674,(272338:0.046202,262653:0.0658411):0.00938648):0.000786093,(((((((((264027:0.00802829,(277031:0.0144715,273258:0.00533058):1e-06):0.000885257,(261615:0.00896208,(269090:0.00624955,(272069:0.00623805,264491:0.00806258):1e-06):0.000884927):0.00088389):1e-06,((272929:0.025474,267404:0.00443846):1e-06,(((((((271581:0.0051408,258604:0.00596728):0.00134066,((((((263094:0.0132166,(275341:0.057669,TGGGGAATATTGGGCAATGGGCGCAAGCCTGACCCAGCAACGCCGCGTGAAGGATGAAGGTTTTCGGGTCGTAAAGCTCTGTTGCGGGGGAAAAAAGGCAGCATCAGGAAATGGGTGCTGACTGATGGTGCCCCGCCAGAAAGTCACGGC:0.124582):0.0220982):6.22624e-06,TAGGGAATTTTCGTCAATGGGCGCAAGCCTGAACGAGCGATGCCGCGTGAGTGAAGAAGGCCTTCGGGTCGTAAAGCTCTGTCGCGGGGGAAAAAAGGCAGCATCAGGAAATGGGTGCTGACTGATGGTGCCCCGCCAGAAAGTCACGGC:0.0102776):0.0,TAGGGAATTTTCGTCAATGGGCGCAAGCCTGAACGAGCGATGCCGCGTGAGTGAAGAAGGCCTTCGGGTCGTAAAGCTCTGTTGAGGGGGAAAAAAGGCAGCATCAGGAAATGGGTGCTGACTGATGGTGCCCCGCAAGAAAGTCACGGC:0.0221847):0.00318161,((265767:0.00713119,269007:0.00909484):0.000864965,268052:0.0234951):1e-06):0.00162342,((((277143:0.0223921,264731:0.0246829):0.000780146,258421:0.023253):0.00279292,272036:0.0155699):0.000904663,261402:0.0232739):0.00083562):0.00170274,(((270623:0.00729186,264916:0.0155304):0.00527318,(((258671:0.00621736,(271607:0.00623596,262320:0.00983591):1e-06):1e-06,(265091:0.0053327,(266817:0.0164946,272536:0.00544355):0.00176611):0.0017703):1e-06,258538:0.00360419):0.000879628):1e-06,268252:0.00447511):0.000883473):1e-06):5e-07,TAGGGAATTTTCTTCAATGGGCGCAAGCCTGAACTAGCGATGCCTCGTGATTGAAGAAGGCCTTCGGGTCGTAAATCTCTGTTGCGGGGGAAAAAAGGCAGCATCAGGAAATGGGTGCTGACTGATGGTGCCCCGCCAGAAAGTCACTGC:0.0692118):0.0,TAGGGAATTTTCGTCAATGGGCGCAAGCCTGAACGAGCGATGCCGCGTGAGTGAAGAAGGCCTTCGGGTCGTAAAGCTCTGTTGCGGGGGAAAAAAGGCAGCATCAGGAAATGGGTGCTGACTGATGGTGCCCCGCCAGAAAGTCACGAC:6.11352e-06):0.0,TAGGGAATTTTCGTCAATGGGCGCAAGCCTGAACGAGCGATGCCGCGTGAGTGAAGAAGGCCTTCGGGTCGTAAAGCTCTGTTGCGGGGGAAAAAGGCAGCATCAGGAAATGGGTGATGACTGATGGTGCCCCGCCAGAAAGTCACGGCT:6.11352e-06):0.0,TAGGGAATTTTCGTCAATGGGCGCAAGCCTGAACGAGCGATGCCGCGTGAGTGAAGAAGGCCTTCGGGTCGTAAAGCTCTGTTGCGGGGGAAAAAGGCATCTGCAGGAAATGGTAGATGACAGATGGTGCCCCGCCAGAAAGTCACGGCT:6.11352e-06):0.0,TAGGGAATTTTCGTCAATGGGCGCAAGCCTGAACGAGCGATGCCGCGTGAGTGAAGAAGGCCTTCGGGTCGTAAAGCTCTGTTGCGGGGGAAAAAGGCAGCATCAGGAAATGGGTGCTGACTGATGGTGCCCCGCCAGAAAGTCACGGCT:6.11352e-06):5e-07):1e-06):5e-07,TAGGGAATTTTCGTCAATGGGCGCAAGCCTGAACGAGCGATGCCGCGTGAGTGAAGAAGGCCTTCGGGTCGTAAATCTCTGTTGCGGGGGAAAAGGGCAGCATCAGGAAATGGGTGCTGACTGATGGTGCCCCGCCAGAAAGTCACGGCT:0.0107795):0.0,TAGGGAATTTTCGTCAATGGGCGCAAGCCTGAACGAGCGATGCCGCGTGAGTGAAGAAGGCCTTCGGGTCGTAAAGCTCTGTTGCGGGGGAAAAAGGCAGCATCAGGAAATGGGTGCTGACTGATGGTTCCCCGCCAGAAAGTCACGGCT:0.0106852):0.0,TAGGGAATTTTCGTCAATGGGCGCAAGCCTGAACGAGCGATGCCGCGTGATTGAAGAAGGCCTTCGGGTCGTAAAGCTCTGTTTCGGGGGAAAAAAGGCAGCATCAGGAAATGGGTGCTGACTGATGGTGCCCCGCCAGAAAGTCACGTC:0.0220713):5e-07,((((261934:0.00448918,((265045:0.00443013,(269753:0.00176539,((265088:0.00713124,(277496:0.00176772,263454:0.0062673):0.000890472):1e-06,(271316:0.00621874,259079:0.00534331):1e-06):0.000883049):1e-06):0.000841428,275548:0.00181862):0.00179273):0.000611945,276757:0.00557239):0.00281111,((273246:0.0165763,(270772:0.00497781,264061:0.00583486):0.00170339):0.00249845,((263249:0.0126952,261890:0.0146764):0.00393923,(271106:0.0165647,(268566:0.0248318,267769:0.0326969):0.0357848):0.0104827):0.00280422):0.00818404):0.00246577,((((((259941:0.00626102,271277:0.00898403):0.00103305,(261892:0.0421176,(273817:0.00264753,(268352:0.00829226,262938:0.00257781):0.0148956):0.00845843):0.00979403):0.00161226,(259370:0.00388179,(271305:0.00388459,272037:0.011561):0.000863137):0.00144981):0.00170212,265479:0.00634036):0.0119284,274922:0.00267847):0.0125585,((271802:0.00535606,265628:0.00535229):0.000872513,260129:0.0108375):1e-06):0.000882637):1e-06):1e-06,(259002:0.00622831,((261183:0.0221517,((276858:0.00531574,CCTAGAGGCAGCAGTAGGGAATTTTCGTCAATGGGCGCAAGCCTGAACGAGCGATGCCGCGTGAGTGAAGAAGGCCTTCGGGTCGTAAAGCTCTGTTGCGGGGGAAAAAAGGCAGCATCAGGAAATGGGTGCTGACTGATGGTGCCCCGC:0.118037):0.00280838,(261208:0.0206675,269093:0.040573):0.00233793):0.00369982):0.00150781,(270375:0.0391701,262059:0.0111011):0.000487164):0.000239632):1e-06):1e-06,274676:0.00813967):1e-06):0.000884075,((276046:0.00319166,275627:0.0454522):0.017426,261935:0.0274602):0.00331656):1e-06):5e-07,TTAGGGAATTTTCGTCAATGGGCGCAAGCCTGAACGAGCGATGCCGCGTGAGTGAATAAGGCCTTCGGGTCGTAAAGCTCTGTTGCGGGGGAAAAAAGGCAGCATCAGGAAATGGGTGCTGACTGATGGTGCCCCGCCAGAAAGTCACGG:0.0107534):5e-07,((((((((273916:0.00265824,262027:0.00354584):1e-06,(((((277395:0.00354966,((((263825:0.00354844,262013:0.0026603):1e-06,274572:0.00624544):0.000885286,271042:0.00805312):1e-06,276236:0.00354992):0.00266262):1e-06,((276169:5.20975e-06,TAGGGAATTTTCGTCAATGGGCGCAAGCCTGAACGAGCGATGCCGCGTGAGTGAAGAAGGCCTTCGGGTCGTAAAGCTCTTTTGCGGGGGAAAAAGGCAGCATCAGGAAATGGGTGCTGACTGATGGTGCCCCGCCAGAAAGTCACGGCT:6.11352e-06):0.0,TAGGGAATTTTCGTCAATGGGCGCAAGCCTGAACGAGCGATGCCGCGTGAGTGAAGAAGGCCTTCGTGTCGTAAAGCTCTTTTGCGGGGGAAAAAAGGCAGCATCAGGAAATGGGTGCTGACTGATGGTGCCCCGCCAGAAAGTCACGGC:0.010679):0.00532958):0.000886805,263703:0.00627572):0.000709743,(261735:0.0100388,262952:0.0128341):1e-06):0.00264548,((((((260368:0.00575753,274398:0.0149485):0.0035042,((259647:0.0053359,(272301:0.00440546,269993:0.00516398):0.00109382):0.000883107,((268472:0.0123781,TGGGGAATATTGCACAATGGGCGCAAGCCTGAACGAGCGATGCCGCGTGAGTGAAGAAGGCCTTCGGGTCGTAAAGCTCTGTTGCGGTGGAAAAAAGGCAGCATCAGGAAATGGGTGCTGACTGATGGTGCCCCTCCAGAAAGTCACGGC:0.0583002):0.00611451,((265849:0.0363005,263976:0.0324849):0.00691462,269162:0.00989147):1e-06):1e-06):0.000879946):1e-06,260355:0.00713996):1e-06,(259582:0.0107697,(275032:7.73755e-06,TAGGGAATTTTCGTCAATGGGCGCAAGCCTGAACGAGCGATGCCGCGTGAGTGAAGAAGGCCTTCGGGTCGTAAAGCTCTGTTGCGGGGGAAAAAAGGCATCTGCAGGAAATGGTAGATGACAGATGGTGCCCCTCCAGAAAGTCACGGC:0.0105885):0.00535092):1e-06):1e-06,(271551:0.00444078,(273101:0.00176937,(274479:0.00534149,266572:0.00535529):0.000871845):0.000883524):1e-06):1e-06,261082:0.00713426):0.000883357):1e-06):5e-07,TAGGGAATTTTCGTCAATGGGCGCAAGCCTGAACGAGCGATGCCGCGTGAGTGAAGAAGGCCTTCGGGTCGTAAAGCTCTGTTGCGGGGGAAAAAAGGAAGCATCAGGAAATGGGTGCTGACTGATGGTGCCCCGACAGAAAGTCACGGC:0.0108931):5e-07,(((277017:0.00806179,((260296:0.0173269,259273:0.00355936):0.000929764,275700:0.00801934):1e-06):0.0008828,(267706:0.00621153,272410:0.00884138):0.00107352):1e-06,(((260850:0.00535021,(272020:0.0184314,(268336:0.0298134,((259674:9.07011e-06,TAGGGAATTTTCGTCAATGGGCGCAAGCCTGAACTAGCGATGCCGCGTGAGTGAAGAATGCCTTCGTGTCGTAAAGCTCTGTTGCGGGGGAAAAAAGGCAGCATCAGGAAATGGGTGCTGACTCATGTTGCCCCGCCATAAAGTCACGGC:0.056301):0.0185665,(276419:0.00305633,261140:0.02482):0.00291267):0.00262708):0.00193951):0.00234859):0.00209005,(277246:0.00834116,267085:0.0167922):0.00194665):0.00145102,(263745:0.0071477,(((((275722:0.00717583,(261701:0.00515374,(276425:0.0263094,275882:0.0081968):0.00216721):0.00274904):0.00185755,(266039:0.0117805,264538:0.00354316):1e-06):0.000880818,((((((266323:0.00916761,265786:0.0171851):0.00190433,271759:0.0122837):0.00249204,((266756:0.00851641,262680:0.0103166):0.00388475,267014:0.00211297):0.00168589):0.00125537,277066:0.018441):0.00125182,(274862:0.00534658,264264:0.0104901):0.00115377):0.000880103,258740:0.00625472):0.00087916):0.000882884,((273328:0.00265914,(276615:0.00529296,(266511:0.0106677,267609:0.00806221):0.000458932):0.0014924):5e-07,TAGGGAATTTTCGTCAATGGGCGCAAGCCTGAACGAGCGATGCCGCGTGAGTGAAGAAGGCCTTCGGGTCGTAAAGCTCTGTTGCGGGGGAAAAAAGGCAGCATCAGGAAATGGGTGCTGACTGATGGTGCCTCGCCAGAAAGTCACGGC:0.0106559):5e-07):1e-06,269921:0.0135059):1e-06):0.000881797):1e-06):1e-06):1e-06,((260397:0.00362523,(274880:0.0174411,258545:0.00991488):0.000938393):0.00124941,259805:0.0236208):0.000550483):1e-06,(((((((((2286602:5e-07,TAGGGAATTTTCGTCAATGGGCGCAAGCCTGAACGAGCGATGCCGCGTGAGTGAAGAAGGCCTTCGGGTCGTAAAGCTCTGTTGCGGGGGAAAAAAGGCAGCATCAGGAAATTGGTGCTGACTGATGGTGCCCCGCCAGAAAGTCACGGC:6.11352e-06):0.0,TAGGGAATTTTCGTCAATGGGCGCAAGCCTGAACGAGCGATGCCGCGTGAGTGAAGAAGGCCTTCGGGTCGTAAAGCTCTGTTGCGGGGGGAAAAAGGCATCTGCAGGAAATGGTAGATGACAGATGGTGCCCCGCCAGAAAGTCACGGC:6.11352e-06):0.0,TAGGGAATTTTCGTCAATGGGCGCAAGCCTGAACGAGCGATGCCGCGTGAGTGAAGAAGGCCTTCGGGTCGTAAAGCTCTGTTGCGGGGGAAAAAAGGCAGCATCAGGAAATGGGTACTGACTGATGGTGCCCCGCCAGAAAGTCACGGC:6.11352e-06):0.0,TAGGGAATTTTCGTCAATGGGCGCAAGCCTGAACGAGCGATGCCGCGTGAGTGAAGAAGGCCTTCGGGTCGTAAAGCTCTGTTGCGGGGGAAAAAAGGCAGCATCAGGAAATGGGTGCTGACTGATGGTGCCCCGCCAGAAAGTCACGGC:6.11352e-06):0.0,TAGGGAATTTTCGTCAATGGGCGCAAGCCTGAACGAGCGATGCCGCGTGAGTGAAGAAGGCCTTCGGGTCGTAAAGCTCTGTTGCGGGGGAAAAAAGGCAGCATCAGGAAATGGGTGCAGACTGATGGTGCCCCGCCAGAAAGTCACGGC:6.11352e-06):0.0,CCGCGGTAATACGTAGGTGGCGAGCGTTATCCGGAATGATTGGGCGTAAAGGGTGCGCAGGCGGTCCTGCAAGTCTGGAGTGAAACGCATGAGCTCAACTCATGCATGGCTTTGGAAACTGGAGGACTGGAGAGCAGGAGAGGGCGGTGG:6.11352e-06):0.0,TAGGGAATTTTCGTCAATGGGCGCAAGCCTGAACGAGCGATGCCGCGTGAGTGAAGAAGGCCTTCGGGTCGTAAAGCTCTGTTGCGGGGGAAAAAAAGCAGCATCAGGAAATGGGTGCTGACTGATGGTGCCCCGCCAGAAAGTCACGGC:6.11352e-06):0.0,TAGGGAATTTTCGTCAATGGGCGCAAGCCTGAACGAGCGATGCCGCGTGAGTGAAGAAGGCCTTCGGGTCGTAAAGCTCTGTTGCGGGGGAAAAAAGGCATCTGCAGGAAATGGTAGATGACAGATGGTGCCCCGCCAGAAAGTCACGGC:6.11352e-06):5e-07,((272938:0.006223,(((271047:0.00809538,258738:0.0089146):5e-07,TAGGGAATTTTCGTCAATGGGCGCAAGCCTGAACGAGCGATTCCGCGTGAGTGAAGAAGGCCTTCGGGTCGTAAAGCTCTGTTGCGGGGGAAAAAAAGGCAGCATCAGGAAATGGGTGCTGACTGATGGTGCCCCGCCAGAAAGTCACGG:0.0107669):5e-07,(274985:0.00533024,(268905:0.0193753,(277576:0.00312142,TAGGGAATTTTCGTCAATGGGCGCAAGCCTGAACGAGCGATGCCGCGTGAGTGAAGAAGGCCTTCGGGTCGTAAAGCTCTGTTGCGGGGAAAAAAGGCAGCATCAGGAAATGGGTGCTGACTGATGGTGCCCCGCCAGAAAGTCACGGCT:6.11352e-06):0.00309975):0.0017904):0.000870911):1e-06):0.000882612,(163563:0.00246111,((271797:0.0084127,271000:0.00807732):0.00314248,(267129:0.00325211,260508:0.00273973):0.00110862):0.000945478):1e-06):1e-06):0.000807453):0.000708201,259182:0.00164361):0.000216802,((((190130:0.00714611,((260629:0.00358577,((261677:0.0398068,TTAGGGAATTTTCGTCAATGGGCGCAAGCCTGAACGAGCGATGCCGCGTGAGTGAAGAAGGCCTTCTGGTCCTAAAGCTCTGTTGCGGGGGGAAAAAGGCAGCATCAGGAAATGGGTGCTGACTGATGGTGCCCCGCCAGAAAGTCACGG:0.0216659):0.0127402,259357:0.0397789):0.0115882):0.000889988,272705:0.0126837):0.0008704):1e-06,(267610:0.00980594,276638:0.0100709):0.0018164):0.00177678,(((((((264350:0.0102574,273426:0.0154164):0.00425289,(263543:0.0107946,260663:0.0134442):0.0122564):1e-06,((((271109:0.00623852,267258:0.0117681):0.00179826,(267849:0.00906224,268489:0.0181583):0.000793514):1e-06,((268014:0.0098686,(276593:0.00897637,(273215:0.00896466,268983:0.00357063):0.000876806):0.00181627):0.00179381,267647:0.0163912):0.000822192):1e-06,(266391:0.00354554,(275302:0.0134984,258568:0.00534735):1e-06):0.00176956):0.000891541):0.00176647,(((((261335:0.011692,274473:0.00881374):0.00196,((277220:0.00892008,263278:0.00633489):0.00177821,267942:0.00614213):0.00100184):0.000862427,((((272180:0.013909,261505:0.0122732):0.00537994,((267101:0.00624669,(269663:0.00912807,271129:0.0155956):0.00160299):1e-06,(262306:0.00716505,259927:0.00266356):0.000883659):1e-06):0.000884335,(435970:0.00406641,274875:0.00177049):1e-06):1e-06,(271247:0.0162875,(269342:0.0237401,261656:0.00684984):0.00127733):0.00177675):1e-06):1e-06,((((263836:0.00505743,(((274354:0.00472372,259564:0.0345385):0.00066364,272848:0.00893442):0.00387489,263795:0.00615889):0.00252707):0.00244272,((275637:0.0114794,277169:0.00783366):0.00142468,(265916:0.00451036,270089:0.00882898):0.00193817):1e-06):0.0023265,((262864:0.0124988,(277171:0.0163246,277426:0.0115949):0.000892196):0.00105159,(276640:0.00545811,(258755:0.00567992,265389:0.0169206):0.00186249):0.000878781):0.0017845):0.00088114,((275243:0.00798934,(261437:0.00457599,268208:0.00612414):0.00176936):0.000974616,263788:0.00719618):0.00085198):0.000885149):5e-07,TAGGGAATTTTCATCAATGGGCGCAAGCCTGAACGAGCGATGCCGCGTGAGTGAAGAAGGCCTTCGGGTCGTAAAGCTCTGTTGCGGGGGAAAAAAGGCAGCATCAGGAAATGGGTGCTGACTGATGGTGCCCCGCCAGAAAGTCACGGC:0.010683):5e-07):1e-06,((((266171:0.00624409,(275245:0.00804558,(277001:0.00446024,269387:0.00534718):0.000873642):0.000886386):0.00176979,(275658:0.00624674,274343:0.00446084):0.000883372):1e-06,((264512:0.00716583,270300:0.00538464):0.000860784,(264471:0.00356443,267314:0.00989795):0.000871386):1e-06):1e-06,((265890:0.00359623,268331:0.0154035):0.0017244,((261431:0.00535611,(((263086:0.00623242,(274191:0.00702446,269637:0.01271):0.00193296):0.000887833,259174:0.00708221):0.000922964,((177344:0.00177806,268381:0.0071633):0.000877395,(261029:0.0062296,274912:0.00987107):0.000890415):0.000883388):1e-06):0.000885398,267562:0.00804461):0.000881931):1e-06):0.000884092):1e-06,(((266497:0.00649485,(259440:0.00998125,264091:0.00971221):0.000964527):0.0042811,(269438:0.00766632,269706:0.0160497):0.00243153):1e-06,(275579:0.00808227,267383:0.00613891):0.000990151):0.000884868):5e-07,GGAATTTTCGTCAATGGGCGCAAGCCTGAACGAGCGATGCCGCGTGAGTGAAGAAGGCCTTCGGGTCGTAAAGCTCTGTTGCGGGGGAAAAAAGGCAGCATCAGGAAATGGGTGCTGACTGATGGTGCCCCGCCAGAAAGTCACGGCTAA:6.11352e-06):5e-07):5e-07,TTAGGGAATTTTCGTCAATGGGCGCAAGCCTGAACGAGCGATGCCGCGTGAGTGAAGAAGGCCTTCGGGTCGTAAAGCTCTGTTGCGGGGGAAAAAAGGCAGCATCAGGAAATGGGTGCTGACTGATGGTGCCCCGCCAGAAAGTCACGG:6.11352e-06):5e-07):1e-06):0.00713549):0.0121744):0.00615602):1e-06):0.0146634,TAGGGAATTTTCGTCAATGGGCGCAAGCCTGAACGAGCGATGCCGCGTGAGTGAAGAAGGTCTTCGGGTCTTAAAGCTCTGTTGCGGGGGAAAAAAGGCAGCATCAGGAAATGGGTGCTGACTGATGGTGCCCCGCCATAAAGTCACTGC:0.0432772):0.0,TAGGGAATTTTCGTCAATGGGCGCAAGCCTTAACGAGCGATTCCGCGTGAGTGAAGAAGGTCTTCGGGTCGTAAAGCTCTGTTGCGGGGGAAAAAAGTCAGCATCAGGAAATGGGTGCTGACTGATGGTGCCCCGCCAGAAAGTCACGGC:0.0309294):7.16392e-06,((((((((((276068:0.00451853,((((((260691:0.0131799,(((((265957:0.00177258,263226:0.00804453):1e-06,((271473:0.00564221,260405:0.00883652):0.00171862,(((266990:0.00549348,274216:0.0118021):0.00075626,((((277321:0.0103051,(265216:0.00987505,263141:0.0140988):0.00310598):0.00132483,(271875:0.00908485,272187:0.00528306):0.00178919):0.00102198,273300:0.00445263):1e-06,265342:0.00267062):0.000886591):1e-06,(271516:0.0100298,262984:0.0135737):0.000875266):0.000887292):1e-06):5e-07,TAGGGAATTTTCGTCAATGGGCGCAAGCCTGAACGAGCAATGCCGCGTGAACGAGGAAGGTCTTCGGATCGTAAAGTTCTGTTGAAGGGGAAAAAGAGCGGATAGGAAATGCTTTCTGATTGATATTACCCTTCGAGGAAGTCAAGGCTA:0.0316842):5e-07,267309:0.00894652):1e-06,((273472:0.00355696,((((266183:0.00357922,(261831:0.0197507,((269711:0.00909705,(275878:0.00626626,272334:0.00723411):0.00171701):1e-06,273997:0.0237806):0.00068774):0.0121995):1e-06,262706:0.00268207):0.00315554,262329:0.01532):0.0107031,(((((274759:0.00356392,(276514:0.00624621,258235:0.0107881):0.00178405):0.000886995,(270973:0.00445415,(268833:0.0062676,((275877:0.00691843,264754:0.00564375):0.0020786,(270521:0.00646244,266220:0.00478263):0.00124283):0.0022678):1e-06):1e-06):5e-07,TAGGGAATTTTCGTCAATGGGCGCAAGCCTGAACGAGCAATGCCGCGTGAACGAGGAAGGTCTTCGGATCGTAAAGTTCTGTTGAAGGGGAAAAAGAGCGGAGAGAGGAAATGCTTTCTGATTGATATTACCCTTCGAGGAAGTCACGGC:0.0210051):0.0,TAGGGAATTTTCGTCAATGGGCGCAAGCCTGAACGAGCAATGCCGCGTGAACGAGGAAGGTCTTCGGATCGTAAAGTTCTGTTGAAGGGGAAAAAGAGCGGAGAGAGGAAATGAACTCCGATTGATATTACCCTTCGAGGAAGTCACGGC:0.0210051):0.0,TAGGGAATTTTCGTCAATGGGCGCAAGCCTGAACGAGCAATGCCGCGTGAACGAGGAAGGTCTTCGGATCGTAAAGTTCTGTTGAAGGGGAAAAAGAGCGAGAGAGGAAATGCTTTCTGATTGATATTACCCTTCGAGGAAGTCACGGCT:0.0209619):5e-07):1e-06):1e-06,((4376790:0.0033621,((4379961:0.0158624,TAGGGAATTTTCGTCAATGGGCGCAAGCCTGAACGAGCAATGCCGCGTGAACGAGGAAGGTCTTCGGATCGTAAAGTTCTGTTAAGGGGAAAAAGAGCGGAGAGAGGAAATGCTTTCTGATTGATATTACCCTTCGAGGAAGTCACGGCT:0.0566603):0.000151734,TAGGGAATTTTCGTCAATGGGCGCAAGCCTGAACGATCAATGCCGCGTGAACGAGGAAGGTCTTCGGATCGTAAAGTTCTGTTAAGGGGAAAAAGAGCGGAGAGAGGAAATGCTTTCTGATTGATATTACCCTTCGAGGAAGTCACGGCT:0.0689516):0.00684231):0.000798127,(4426641:1e-06,(4330242:1e-06,(276468:0.00634548,275704:0.0108966):0.00171357):0.0008116):1e-06):0.000856631):0.000925806):0.00435895):0.00683179,273466:0.0661494):0.00862418,TAGGGAATTTTCGTCAATGGGCGCAAGCCTGAACGAGCAATGCCGCGTGAACGAGGAAGGTCTTCGGATCGTAAAGTTCTGTTGAAGGGGAAAAAGAGCGGAGAGAGGAAATGGTCTCCGATTGATATTACCCTTCGAGGAAGTCACGGC:0.0189695):0.0,TAGGGAATTTTCGTCAATGGGCGCAAGCCTGAACGAGCAATGCCGCGTGAACGAGGAAGGTCTTCGGATCGTAAAGTTCTGTTGAAGGGGAAAAAGAGGGAGAGAGGAAATGGTCTCCGATTGATATTACCCTTCGAGGAAGTCACGGCT:0.0189266):0.0,ATAGGGAATTTTCGTCAATGGGCGCAAGCCTGAACGAGCAATGCCGCGTGAACGAGGAAGGTCTTCGGATCGTAAAGTTCTGTTGAAGGGGAAAAAGATCGGAGATAGGAAATGGTCTCCGATTGATATTACCCTTCGAGGAAGTCACGG:0.0190759):0.0,TAGGGAATTTTCGTCAATTGGCGCAAGCCTGAACGAGCAATGCCGCGTGAACGAGGAAGGTCTTCGGATCGTAAAGTTCTGTTGAAGGGGAAAAGAGCGGAGAGAGGAAATGCTTTCTGATTGATATTACCCTTCGAGGAAGTCACGGCT:0.0417364):8.43066e-06):0.0023149,CCTACGGGTTTCAGCAGTAGGGAATTTTCGTCAATGGGCGCAAGCCTGAACGAGCAATGCCGCTTGAACGAGGAAGGTCTTCGGATCGTAAAGTTCTGTTGAAGGGGAAAAAGAGCGGAGAGAGGAAATGGTCTCCGATTGATATTACCC:0.0863799):0.000153811,CCTACGGGGCAGCAGTAGGGAATTTTCGTCAATGGGCGCAAGCCTGAACGAGCAATGCCGCGTGAACGAGGAAGGACTTCGGATCGTAAAGTTCTGTTGAAGGGGAAAAAGAGCGGAGAGAGGAAATGGTCTCCGATTGATATTACCCTT:0.0424736):0.0115597,(((262101:5e-07,CCTACGTGAGTCAGCAGTAGGGAATTTTCGTCAATGGGCGCAAGCCTGAACGAGCGATGCCTCGTGAGTGAAGAAGGCCTTCGGGTCTTAAAGCTCTGTTGCGGGGGAAAAAAGGCAGCATCAGGAAATGGGTGCTGACTGATGGTGCCC:0.172237):0.0,CCTACTGGCGGAAGCAGTAGGGAATTTTCGTCAATGGGCGCAAGCCTGAACGAGCGATGCCGCGTGAGTGAAGAAGGCCTTCGGGTCGTAAAGCTCTGTTGCGGGGGAAAAAAGGCAGCATCAGGAAATGGGTGCTGACTGATGGTGCCC:0.158335):0.0,CATAAGGGTGGCAGCAGTAGGGAATTTTCGTCAATGGGCGCAAGCCTGAACGAGCGATGCCGCGTGAGTGAAGAAGGCCTTCGGGTCGTAAAGCTCTGTTGCGGGGGAAAAAAGGCAGCATCAGGAAATGGGTGCTGACTGATGGTGCCC:0.14532):5e-07):0.0161158,TAGGGAATTTTCGTCAATGGGCGCAAGCCTGAACGAGCGATGCCGCGTGAGTGAAGAAGGTCTTCGGGTCGTAAAGCTCTGTTGCGGGGGAAAAAGGCAGCATCAGGAAATGGGTGCTGACTGATGGTGCCCCGCCAGAAAGTCACGGCT:0.00502987):0.0,TAGGGAATTTTCATCAATGGGCGCAAGCCTGAACGAGCGATGCCGCGTGAGTGAAGAAGGTCTTCGGGTCGTAAAGCTCTGTTGCGGGGGAAAAAAGGCAGCATCAGGAAATGGGTGCTGACTGATGGTGCCCCGCCAGAAAGTCACGGC:0.0190241):0.0,TAGGGAATTTTCGTCAATGGGCGCAAGCCTCAACGAGCGATGCCGCGTGAGTGAAGAAGGTCTTCGGGTCGTAAAGCTCTGTTGCGGGGGAAAAAGGCATCATCAGGAAATGGGTGCTGACTGATGGTGCCCCGCCAGAAAGTCACGGCT:0.0190059):0.0,TAGGGAATTTTCGTCAATGGGCGCAAGCCTGAACGAGCGATGCCGCGTGAGTGAAGAAGGTCTTCGGGTCGTAAAGCTCTGTTGCGGGGGAAAAAAAGGCAGCATCAGGAAATGGGTGCTGACTGATGGTGCCCCGCCAGAAAGTCACGG:0.00510622):0.0,TTAGGGAATTTTCGTCAATGGGCGCAAGCCTGAACGAGCGATGCCGCGTGAGTGAAGAAGGTCTTCGGGTCGTAAAGCTCTGTTGCGGGGGAAAAAAGGCAGCATCAGGAAATGGGTGCTGACTGATGGTGCCCCGCCAGAAAGTCACGG:0.00510622):0.0,TAGGGAATTTTCGTCAATGGGCGCAAGCCTGAACGAGCGATGCCGCGTGAGTGAAGAAGGTCTTCGGGTCGTAAAGCTCTGTTGCGGGGGAAAAAAGGCAGCATCAGGAAATGGGTGCTGACTGATGGTGCCCCGCCAGAAAGTCACGGC:0.00505178):7.87313e-06):0.0299433,(((894735:0.0381702,(230759:0.0146026,(1105197:0.00322887,(1107703:0.000804927,(1112099:0.000804867,1111159:0.000804829):1e-06):1e-06):0.0144098):0.0179519):0.0200089,((4356004:0.0300122,((428953:0.000557377,162022:0.00188272):0.0165125,((1105860:0.0109135,1113256:0.0122124):0.00501101,(135952:0.0178824,(1127453:0.00501683,4310326:0.00797101):0.0210323):0.00249357):0.00401542):0.0157629):0.00790552,((1108974:0.00932123,1113323:0.0123306):0.0318808,((134101:0.000668596,(405069:0.00157157,386788:0.00742916):0.00516444):0.0286074,(300507:0.0781099,130091:0.0187007):0.037038):0.0154142):0.00479557):0.0133097):0.0291738,1108699:0.0393033):0.00909518)'g__Allobaculum':0.0339096):0.0170725):0.00399079):0.0140222):0.0124319,((((1143784:0.0116179,(851715:0.0175393,493391:0.0187378):0.00668713):0.00331558,(((529292:0.000825003,528410:0.00871655):0.0180163,(291930:0.00498298,4310680:0.00464685):0.0454019):0.0108409,(4331051:1e-06,((42372:0.0121255,((905774:0.0187167,(4394819:0.00873889,(((553666:0.0114927,(572915:0.00524935,559775:0.00409334):0.00205192):0.000860582,542962:0.00440498):0.00260846,(539581:0.00704224,(592897:0.00701414,(3256686:0.00970849,(161001:0.0144369,186814:0.00889578):0.0035143):1e-06):1e-06):1e-06):0.00373069):1e-06):0.00149572,557964:0.00785447):0.0010891):1e-06,(4192101:0.00890722,4382457:0.00648133):1e-06):0.00083969):0.00604871):0.011582):0.00168221,((229069:0.00320299,843567:0.000841796):0.0120556,(((((368486:0.00781562,2203637:0.0113488):1e-06,4368755:0.0151881):1e-06,(847791:0.00349295,(198054:0.0193338,(1904686:0.00176485,3549763:0.00318296):1e-06):0.000838591):0.00535043):1e-06,822688:0.000784513):0.00190353,(((((((4475469:0.00235202,4483576:0.00167507):1e-06,4472632:0.00198678):0.00288478,4435662:0.000836354):1e-06,3413561:1e-06):0.00112031,(((((559494:0.00498806,533564:0.013033):0.00213282,587530:0.0175769):0.000865374,((3413560:0.0042354,((2155316:0.00685455,4479224:0.00253639):1e-06,4479227:1e-06):1e-06):0.00165696,(579851:0.0115613,579695:0.0123666):0.00168338):1e-06):5e-07,TAGGGAATTTTCGTCAATGGGGGAAACCCTGAACGAGCAATGCCGCGTGAGTGAAGAAGGTCTTCGGATCGTAAAGCTCTGTTGTAAGTGAAGAACGGCTCATAGAGGAAATGCTATGGGAGTGACGGTAGCTTACCAGAAAGCCACGGC:0.0100989):5e-07,(775368:0.00794078,(3413555:0.00169186,(3413556:0.00338631,3002161:1e-06):0.000827831):0.000831631):1e-06):1e-06):1e-06,(4016718:1e-06,((2834987:0.000854477,(((((3291933:1e-06,((2245541:0.00169051,(3250935:1e-06,((541348:0.00606638,(584689:0.00521953,(540530:0.00330618,(3394071:1e-06,4434459:0.00201761):0.00306073):0.000939456):0.00202454):0.00373482,3897458:1e-06):1e-06):1e-06):1e-06,3211876:0.000847217):1e-06):1e-06,1707489:0.00168237):1e-06,3291941:0.00252814):1e-06,((557398:0.00430002,(((((565126:0.00589568,548587:0.00437714):0.00144881,177276:0.00588351):0.00145358,(188325:0.00603728,((981017:0.00442162,361866:0.00705474):0.00078885,(4409417:0.0103869,(844514:0.00955383,4396877:0.0120969):1e-06):0.00238521):1e-06):0.0023877):1e-06,(569460:0.00434797,(567515:0.00412906,(582889:0.00518433,560458:0.007858):0.00258937):1e-06):0.00102837):1e-06,(587899:0.00521689,(555998:0.00264464,536953:0.00702138):0.000803855):0.000863608):1e-06):1e-06,(584949:0.0369432,176685:0.0502571):0.00379673):0.00238115):1e-06,812866:0.00236813):0.0015703):1e-06,((((4016717:0.00170755,2834984:0.00256525):1e-06,3709990:0.00577973):0.00189314,2834983:0.0017018):1e-06,((3709991:0.00169527,3387437:0.00421022):0.000839155,2634855:1e-06):0.000837514):1e-06):1e-06):0.00314743):1e-06,1123511:1e-06):0.00204586):0.00615595):0.0149289)'g__[Eubacterium]; s__dolichum':0.0060127,ACTACGGGAAGCAGTAGGGAATTTTCGTCAATGGGGGAAACCCTGAACGAGCAATGCCGCGTGAGTGAAGAAGGCCTTCGGATCGTAAAGCTCTGTTGTAAGAGAAAAACGGTAATGATAGGAAATGATCATTAAGTGATGGTATCTTAC:0.0265601):0.00291738):0.010365,(539962:0.0316512,((((((170328:5.65251e-06,TAGGGAATTTTCGTCAATGGGGGGAACCCTGAACGAGCAATGCCGCGTGAGTGAAGAAGGCCTTCGGGTCTTAAAGCTCTGTTGTAAGAGAAAAACGGTCATTATAGGGAATGATAATGAAGTGATGGTATCTTACCAGAAAGCCACGGC:0.0102493):0.0,CCTACGGGTGGCTGCCTGGCCTGTAACTGACGCTGAGGCACGAAAGCGTGGGGAGCAAATAGGATTAGATACCCCGGTAGTCCTGTCTCTTATACACATCTCCGAGCCCACGAGACGGACTCCTATCTCGTATGCCGTCTTCTGCTTGAA:0.0598743):0.0,TAGGGAATTTTCGTCAATGGGGGGAACCCTGAACGAGCAATGCCGCGTGAGTGAAGAAGGCCTTCGGGTCGTAAAGCTCTGTTGTAAGAGAAAAACGGTCATTATAGGGAATGATAATGAAGTGATGGTATCTTACCAGAAAGCCACGGC:6.11352e-06):0.0,TAGGGAATTTTCGTCAATGGGGGGAACCCTGAACGAGCAATGCCGCGTGAGTTAAGAAGGCCTTCGGGTCGTAAAGCTCTGTTGTAAGAGAAAAACGGTCATTATAGGGAATGATAATGAAGTGATGGTATCTTACCAGAAAGCCACGGC:0.0102493):0.0115707,((((((((((3377773:6.11001e-06,TAGGGAATTTTCGTCAATGGGGGGAACCCTGAACGAGCAATGCCGCGTGAGTGAAGAAGGCCTTCGGGTCGTAAAGCTCTTTTGTAAGAGAAAAACGATGGATAGAGGGAATGCTATGCAAGTGATGGTATCTTACGAGAAAGCCACGGC:0.0103377):0.0,TTAGGGAATTTTCGTCAATGGGGGGAACCCTGAACGAGCAATGCCGCGTGAGTGAAGAAGGCCTTCGGGTCGTAAAGCTCTGTTGTAAGAGAAAAACGATGGATAGAGGGAATGCTATGCAAGTGATGGTATCTTACGAGAAAGCCACGG:6.11352e-06):0.0,TAGGGAATTTTCGTCAATGGGGGGAACCCTGAACGAGCAATGCCGCGTGAGTGAAGAAGGCCTTCGGGTCGTAAAGCTCTGTTGTAAGAGAAAAACGATGGATAGAGGGAATGCTATGCAATTGATGGTATCTTACGAGAAAGCCACGGC:6.11352e-06):0.0,TAGGGAATTTTCGTCAATGGGGGGAACCCTGAACGAGCAATGCCGCGTGAGTGAAGAAGGCCTTCGGGTCGTAAAGCTCTGTTGTAAGAGAAAAACGATGGATAGAGGGAATGCTATGCAAGTGATGGTATCTTACGAGAAAGCCACGGC:6.11352e-06):0.0,TAGGGAATTTTCGTCAATGGGGGGAACCCTGAACGAGCAATGCCGCGTGAGTGAAGAAGGCCTTCGGGTCGTAAATCTCTGTTGTAAGAGAAAAACGATGGATATAGGGAATGCTATGCAAGTGATGGTATCTTACGAGAAATCCACGGC:0.0210202):0.0,TAGGGAATTTTCGTCAATGGGGGGAACCCTGAACGAGCAATGCCGCGTGAGTGAAGAAGGCCTTCGGGTCGTAAAGCTCTGTTGTAAGAGAAAAACGATGGATAGAGGGAATGATATGCAAGTGATGGTATCTTACGAGAAAGCCACGGC:6.11352e-06):0.0,TAGGGAATTTTCGTCAATGGTGGGAACCCTGAACGAGCAATGCCGCGTGAGTGAAGAAGGCCTTCGGGTCGTAAAGCTCTGTTGTAAGAGAAAAACGATGGATAGAGGGAATGCTATGCAAGTGATGGTATCTTACGAGAAAGCCACGGC:0.0104022):0.0,TAGGGAATTTTCGTCAATGGGGGGAACCCTGAACGATCAATGCCGCGTGAGTGAAGAAGGCCTTCGGGTCGTAAAGCTCTGTTGTAAGAGAAAAACGATGGATAGAGGGAATGCTATGCAAGTGATGGTATCTTACGAGAAAGCCACGGC:0.0103423):0.0,TAGGGAATTTTCGTCAATGGGGGGAACCCTGAACGAGCAATGCCGCGTGAGTGAAGAAGGCCTTCGGGTCGTAAAGCTCTGTTGTAAGAGAAAAACGATGGATAGAGGGAATGCTATGCAAGTGATGGTATCTTACGAGAAAGCCAGCTA:6.11352e-06):0.0,TAGGGAATTTTCGTCAATGGGGGGAACCCTGAACGAGCAATGCCGCGTTAGTTAAGAAGGCCTTCGGGTCGTAAAGCTCTGTTGTAAGAGAAAAACGATGGATAGAGGGAATGCTATGCAAGTGATGGTATCTTACGAGAAAGCCACGGC:0.020786):0.0125072):0.00831045,(((((((((((((((((((((((((((2645488:9.51449e-06,TAGGGAATTTTCGTCAATGGGGGGAACCCTGAACGAGCAATGCCGCGTGAGTGAAGAAGGTTTTCGGATCGTAAAGCTCTGTTGTAAGAGAAAAAAGGTGATAACAGGAAATGGTTAACACTTGATGGTATCTTACGAGGAAGCCACGGC:6.11352e-06):0.0,TAGGGAATTTTCGTCAATGGGGGGAACCCTGAACGAGCAATGCCGCGTGAGTGAAGAAGGTTTTCGGATCGTAAAGCTCTGTTGTAAGAGAAAAAGGGTGATAACAGGAAATGGTTAACACTTGATGGTATCTTACGAGGAAGCCACGGC:6.11352e-06):0.0,TAGGGAATTTTCGTCAATGGGGGGAACCCTGAACGAGCAATGCCGCGTGAGTGAAGAAGGTTTTCGGATCGTAAAGCTCTTTTGTAAGAGAAAAAGGGTGATAACAGGAAATGGTTAACACTTGATGGTATCTTACGAGGAAGCCACGAC:0.0102975):0.0,TAGGGAATTTTCGTCAATGGGGGGAACCCTGAACGAGCAATGCCGCGTGAGTGAAGAAGGTTTTCGGATCGTAAAGCTCTGTTGTAAGAGAAAAAGGGTGATAAAAGGAAATGGTTAACACTTGATGGTATCTTACGAGGAAGCCACGGC:6.11352e-06):0.0,TAGGGAATTTTCGTCAATGGTGGGAACCCTGAACGAGCAATGCCGCGTGAGTGAAGAATGTTTTCGGATCGTAAAGCTCTGTTGTAAGAGAAAAAGGGTGATAACAGGAAATGGTTAACACTTGATGGTATCTTACGAGGAAGCCACGGC:0.0207394):0.0,TAGGGAATTTTCGTCAATGGGGGGAACCCTGAACGAGCAATGCCGCGTGAGTGAATAAGGTTTTCGGATCGTAAAGCTCTGTTGTAAGAGAAAAAGGGTGATAACAGGAAATGGTTAACACTTGATGGTATCTTACGAGGAAGCCACGGC:0.0101523):0.0,TAGGGAATGTTCGTCAATGGGGGGAACCCTGAACGAGCAATGCCGCGTGAGTGAAGAAGGTTTTCGGATCGTAAAGCTCTGTTGTAAGAGAAAAAGAGTGATAACAGGAAATGGTTAACACTTGATGGTATCTTACGAGGAAGCCACGGC:0.0101913):0.0,TAGGGAATTTTCGTCAATGGGGGGAACCCTGAACGAGCAATGCCGCGTGAGTGAAGAATGTTTTCGGATCGTAAAGCTCTGTTGTAAGAGAAAAAGGGTGATAACAGGAAATTGTTAACACTTGATGGTATCTTACGAGGAAGCCACGGC:0.0101857):0.0,TAGGGAATTTTCGTCAATGGGGGGAACCCTGAACGAGCAATGCCGCGTGATTGAAGAAGGTTTTCGGATCGTAAAGCTCTGTTGTAAGAGAAAAAGGGTGATAACAGGAAATGGTTAACACTTGATGGTATCTTACGAGGAAGCCACGGC:0.0101857):0.00418372,TGGGGAATATTGCACAATGGATGGAACTCTGAACGAGCAATGCCGCGTGATTGAAGAAGGTCTTCGGATCGTAAAGCTCTGTTGCAAGAGAAAAAAGACAAGAACAGGGAATGGTGATTGAGTGATGGTATCTTGCGAGGAAGCCACGGC:0.122291):0.000923112,TAGTGAATTTTCGTCAATGGAGGGAACTCTGAACGAGCAATGCCGCGTTATTGAAGAAGGTCTTCGGATCGTAAAGCTCTGTTGCAAGAGAAAAACGACAAGCACAGGGAATGGTGATTGAGTGATGGTATCTTGCGAGGAAGCCACGGC:0.0801767):0.000225655,TAGGGAATTTTCGTCAATGGAGGGAACTCTGAACGAGCAATGCCGCGTGAGTGAAGAATGTCTTCGGATCGTAAAGCTCTGTTGCAAGAGAAAAACGACAAGAACAGGGAATTGTGATTGAGTGATGGTATCTTGAGAGGAAGCCACGGC:0.0692649):1.95977e-05,TAGGGAATTTTCGTCAATGGAGGGAACTCTGAACGAGCAATGCCGCGTGAGTGAAGAAGGTCTTCGGATCGTAAAGCTCTTTTGCAAGAGAAAAACGACAAGCACAGGGAATGGTGATTGAGTGATGGTATCTTGCGAGGAATCCACGGC:0.0681263):0.000221963,TAGGGAATTTTCGTCAATGGAGGGAACTCTGAACGAGCAATGCCGCGTGAGTGAAGAAGGTCTTCGGATCGTAAAGCTCTGTTGCAAGAGAAAAACGACAAGCACAGGGAATGGTGATTGAGTGATGGTATATTGCGAGGAAGCCACGGC:0.0569313):1.27197e-05,TAGGGAATTTTCGTCAATGGAGGGAACTCTGAACGAGCAATGCCGCGTGAGTGAAGAATGTCTTCGGATCGTAAAGCTCTGTTGCAAGAGAAAAACGACAAGCACAGGGAATGGTGATTGAGTGATGGTATCTTGCGAGGAAGCCACGGC:0.0561627):6.3e-09,TAGGGAATTTTCGTCAATGGAGGGAACTCTGAACGAGCAATGCCGCGTGATTGAAGAAGGTCTTCGGATCGTAAAGCTCTGTTGCAAGAGAAAAACGACAAGCACAGGGAATGGTGATTGAGTGATGGTATCTTGCGAGGAAGCCACGGC:0.0561626):4.183e-06,TAGGGAATTTTCGTCAATGGAGGGAACTCTGAACGAGCAATGCCGCGTGAGTGAAGAAGGTCTTCGGATCATAAAGCTCTGTTGCAAGAGAAAAACGACAAGCACAGGGAATGGTGATTGAGTGATGGTATCTTGCGAGGAAGCCACGGC:0.0558913):4.4813e-06,TAGGGAATTTTCGTCAATGGAGGGAACTCTGAACGAGCAATGCCGCGTGAGTGAAGAAGGTCTTCGGATCGTAAAGCTCTGTTGCAAGAGAAAAACGACAAGCACAGGGAATGGTGATTGAGTGATGGTATCTTGCGAGGAAGCTACGGC:0.0557942):8.30987e-05,TAGGGAATTTTCGTCAATGGAGGGAACTCTGAACGAGCAATGCCGCGTGAGTGAAGAAGGTCTTCGGATCGTAAAGCTCTGTTGCAAGAGAAAAACGACAAGCACAGGGAATGGTGATTGAGTGATGGTATCTTGCGAGTAAGCCACGGC:0.0564324):0.000125259,TAGGGAATTTTCGTCAATGGAGGGAACTCTGAACGAGCAATGCCGCGTGAGTGAAGAAGGTCTTCGGATCGTAAAGCTCTGTTGCAAGAGAAAAACGACAAGCACATGGAATGGTGATTGAGTGATGGTATCTTTCGAGGAAGCCACGGC:0.0445213):2.874e-06,TTAGGGAATTTTCGTCAATGGAGGGAACTCTGAACGAGCAATGCCGCGTGAGTGAAGAAGGTCTTCGGATCGTAAAGCTCTGTTGCAAGAGAAAAACGACAAGCACAGGGAATGGTGATTGAGTGATGGTATCTTGCGAGGAAGCCACGG:0.044561):4.437e-06,TAGGGAATTTTCGTCAATGGAGGGAACTCTGAACGAGCAATGCCGCGTGAGTGAAGAAGGTCTTCGGATCGTAAAGCTCTGTTGCAAGAGAAAAACGACAAGCACATGGAATGGTGATTGAGTGATGGTATCTTGCGAGGAAGCCACGGC:0.0443236):0.0,TAGGGAATTTTCGTCAATGGAGGGAACTCTGAACGAGCAATGCCGCGTGAGTGAAGAAGGTCTTCGGATCGTAAAGCTCTGTTGCAAGAGAAAAACGACAAGCACAGGGAATGGTGATTGAGTGATGGTATCTTGCGAGGAAGCCACGGC:0.0443236):0.0,TAGGGAATTTTCGTCAATGGAGGGAACTCTGAACGAGCAATGCCGCGTGAGTGAAGAAGGTCTTCGGATCGTAAAGCTCTGTTGCAAGAGAAAAACGACAAGAACAGGGAATGGTGATTGAGTGATGGTATCTTGCGAGGAAGCCACGGC:0.0443236):0.000195622,TTAGGGAATTTTCGTCAATGGGGGGAACTCTGAACGAGCAATGCCGCGTGAGTGAAGAAGGTCTTCGGATCGTAAAGCTCTGTTGCAAGAGAAAAACGACAAGCACAGGGAATGGTGATTGAGTGATGGTATCTTGCGAGGAAGCCACGG:0.0332006):0.00724361,TAGGGAATTTTCGTCAATGGGGGGAACCCTGAACGAGCAATGCCGCGTGAGTGAAGAAGGTCTTCGGGTCGTAAAGCTCTGTTGTAAGAGAAAAACGGTAATGATAGGGAATGATCATTAAGTGATGGTATCTTACGAGGAAGCCACGGC:6.11352e-06):0.00622582,((((((((((((((((((((((((((((((((((((((((((((((((((((262375:0.00525907,TAGGGAATTTTCGTCAATGGGGGAAACCCTGAACGAGCAATGCCGCGTGAGTGAAGAAGGCCTTCGGGTCGTAAAGCTCTGTTGTAAGAGAAAAACGGTAATGATAGGGAATTATCATTAAGTGATGGTATCTTACGAGGAAGCCACGGC:6.11352e-06):0.0,TAGGGAATTTTCGTCAATGGGGGAAACCCTGAACGAGCAATGCCGCGTGAGTGAAGAAGGCCTTCGGGTCGTAAAGCTCTGTTGTAAGAGAAAAACGGTAATGATAGGGAATGATCATTAAGTTATGGTATCTTACGAGGAAGCCACGGC:6.11352e-06):0.0,TAGGGAATTTTCGTCAATGGGGGAAACCCTGAACGAGCAATGCCGCGTGAGTGAAGAAGGCCTTCGGGTCGTAAAGCTCTGTTGTAAGAGAAAAACGGTAATGATAGGAAATTATAATTAAGTGATGGTATCTTACGAGGAAGCCACGGC:6.11352e-06):0.0,TAGGGAATTTTCGTCAATGGGGGAAACCCTGAACGAGCAATGCCGCGTGAGTGAAGAAGGCCTTCGGGTCGTAAAGCTCTGTTGTAAGAGAAAAACGGTAATGATAGGAAATTATCATTAAGTGATGGTATCTTACGAGGAAGCCACGGC:6.11352e-06):0.0,TAGGGAATTTTCGTCAATGGGGGAAACCCTGAACGAGCAATGCCGCGTGAGTGAAGAAGGCCTTCGGGTCGTAAAGCTCTGTTGTAAGAGAAAAACGGTAATGATAGTAAATGATCATTAAGTGATGGTATCTTACGAGGAAGCCACGGC:6.11352e-06):0.0,TTAGGGAATTTTCGTCAATGGGGGAAACCCTGAACGAGCAATGCCGCGTGAGTGAAGAAGGCCTTCGGGTCGTAAAGCTCTGTTGTAAGAGAAAAACGGTAATGATAGGAAATGATCATTAAGTGATGGTATCTTACGAGGAAGCCACGG:6.11352e-06):0.0,TAGGGAATTTTCGTCAATGGGGGAAACCCTGAACGAGCAATGCCGCGTGAGTGAAGAAGGCCTTCGGGTCGTAAAGCTCTGTTGTAAGAGAAAAACTGTAATGATAGGAAATGATCATTAAGTGATGGTATCTTACGAGGAAGCCACGGC:6.11352e-06):0.0,TAGGGAATTTTCGTCAATGGGGGAAACCCTGAACGAGCAATGCCGCGTGAGTGAAGAAGGCCTTCGGGTCGTAAAGCTCTGTTGTAAGAGAAAAACGGTAATGATAGGAAATGATCATTAAGTGATGGTATCTTACGAGGAAGCCACGGA:6.11352e-06):0.0,TAGGGAATTTTCGTCAATGGGGGAAACCCTGAACGAGCAATGCCGCGTGAGTGAAGAAGGCCTTCGGGTCGTAAAGCTCTGTTGTAAGAGAAAAATGGTAATGATAGGGAATGATCATTAAGTGATGGTATCTTACGAGGAAGCCACGGC:6.11352e-06):0.0,TAGGGAATTTTCGTCAATGGGGGAAACCCTGAACGAGCAATGCCGCGTGAGTGAAGAAGGCCTTCGGGTCGTAAAGCTCTGTTGTAAGAGAAAAACGGTAATGATAGGAAATGATCATTAAGTGATGGTATCTTACGAGGAAGCCACGGC:6.11352e-06):0.0,TTAGGGAATTTTCGTCAATGGGGGAAACCCTGAACGAGCAATGCCGCGTGAGTGAAGAAGGCCTTCGGGTCGTAAAGCTCTGTTGTAAGAGAAAAACGGTAATGATAGGGAATGATCATTAAGTGATGGTATCTTACGAGGAAGCCACGG:6.11352e-06):0.0,TTAGGGAATTTTCGTCAATGGGGGAAACCCTGAACGAGCAATGCCGCGTGAGTGAAGAAGGCCTTCGGGTCGTAAAGCTCTGTTGTAAGAGAAAAACGGTAATGATAGGGAATGATCATTAAGTGATCGTATCTTACGAGGAAGCCACGG:6.11352e-06):0.0,TAGGGAATTTTCGTCAATGGGGGAAACCCTGAACGAGCAATGCCGCGTGAGTGAAGAAGGCCTTCGGGTCGTAAAGCTCTGTTGTAAGAGAAAACGGTAATGATAGGAAATGATCATTAAGTGATGGTATCTTACGAGGAAGCCACGGCT:6.11352e-06):0.0,TAGGGAATTTTCGTCAATGGGGGAAACCCTGAACGAGCAATGCCGCGTGAGTGAAGAAGGCCTTCGGGTCGTAAAGCTCTGTTGTAAGAGAAAAACAGTAATGATAGGAAATGATCATTAAGTGATGGTATCTTACGAGGAAGCCACGGC:6.11352e-06):0.0,TAGGGAATTTTCGTCAATGGGGAAACCCTGAACGAGCAATGCCGCGTGAGTGAAGAAGGCCTTCGGGTCGTAAAGCTCTGTTGTAAGAGAAAAACGGTAATGATAGGAAATGATCATTAAGTGATGGTATCTTACGAGGAAGCCACGGCT:6.11352e-06):0.0,TAGGGAATTTTCGTCAATGGGGGAAACCCTGAACGAGCAATGCCGCGTGAGTGAAGAAGGCCTTCGGGTCGTAAAGCTCTGTTGTAAGAGAAAAACGGTAATGATAGGGAATGATAATTAAGTGATGGTATCTTACGAGGAAGCCACGGC:6.11352e-06):0.0,TAGGGAATTTTCGTCAATGGGGGAAACCCTGAACGAGCAATGCCGCGTGAGTGAAGAAGGCCTTCGGGTCGTAAAGCTCTGTTGTAAGAGAAAAACGGTAATGATAGGGAATGATCATTAAGTGATGGTATCTTACGAGGAAGCCACGGC:6.11352e-06):0.0,TAGGGAATTTTCGTCAATGGGGGAAACCCTGAACGAGCAATGCCGCGTGAGTGAAGAAGGCCTTCGGGTCGTAAAGCTCTGTTGTAAGAGAAAAACGGTAATGATAGGAAATGATCATTAATTGATGGTATCTTACGAGGAAGCCACGGC:6.11352e-06):0.0,TTAGGGAATTTTCGTCAATGGGGGAAACCCTGAACGAGCAATGCCGCGTGAGTGAAGAAGGCCTTCGGGTCGTAAAGCTCTGTTGTAAGAGAAAAACGGTAATTATAGGAAATGATCATTAAGTGATGGTATCTTACGAGGAAGCCACGG:6.11352e-06):0.0,TAGGGAATTTTCGTCAATGGGGGGAAACCCTGAACGAGCAATGCCGCGTGAGTGAAGAAGGCCTTCGGGTCGTAAAGCTCTGTTGTAAGAGAAAAACGGTAATGATAGGAAATGATCATTAAGTGATGGTATCTTACGAGGAAGCCACGG:6.11352e-06):6.36409e-05,TAGGGAATTTTCGTCAATGGGGGAAACCCTGAACGAGCAATGCCGCGTGAGTGAAGAAGGCCTTCGGGTCGTAAAGCTCTGTCGTAAGAGAAAAACGGTAATGATAGGAAATGATCATTAAGTGATGGTATCTTACGAGGAAGCCACGGC:0.0104462):2.47e-08,TAGGGAATTTTCGTCAATGGGGGAAACCCTGAACGAGCGATGCCGCGTGAGTGAAGAAGGCCTTCGGGTCGTAAAGCTCTGTTGTAAGAGAAAAACGGTAATGATAGGAAATGATCATTAAGTGATGGTATCTTACGAGGAAGCCACGGC:0.010441):1.9e-09,TAGGGAATTTTCGTCAATGGGGGAAACCCTGAACGAGCAATGCCGTGTGAGTGAAGAAGGCCTTCGGGTCGTAAAGCTCTGTTGTAAGAGAAAAACGGTAATGATAGGGAATGATCATTAAGTGATGGTATCTTACGAGGAAGCCACGGC:0.0104371):7.31e-08,TAGGGAATTTTCGTCAATGGGGGAAACCCTGAACGAGCAATGCCGCGTGAGTTAAGAAGGCCTTCGGGTCGTAAAGCTCTGTTGTAAGAGAAAAACGTTAATGATAGGAAATGATCATTAAGTGATGGTATCTTACGAGGAAGCCACGGC:0.010447):1.6e-09,TAGGGAATTTTCGTCAATGGGGGAAACCCTTAACGAGCAATGCCGCGTGAGTGAAGAAGGCCTTCGGGTCGTAAAGCTCTGTTGTAAGAGAAAAACGGTAATGATAGGAAATGATCATTAAGTGATGGTATCTTACGAGGAAGCCACGGC:0.0104472):0.0,TAGGGAATTTTCGTCAATGGGGGAAACCCTTAACGAGCAATGCCGCGTGAGTGAAGAAGGCCTTCGGGTCGTAAAGCTCTGTTGTAAGAGAAAAACGGTAATTATAGGGAATGATCATTAAGTGATGGTATCTTACGAGGAAGCCACGGC:0.0104472):6.64e-08,TAGGGAATTTTCGTCAATGGGGGAAACCCTGAACGAGCAATGCCTCGTGAGTGAAGAAGGCCTTCGGGTCGTAAAGCTCTGTTGTAAGAGAAAAACGGTAATGATATGGAATGATCATTAAGTGATGGTATCTTACGAGGAAGCCACGGC:0.0104606):1.6e-09,TAGGGAATTTTCGTCAATGGGGGAAACCCTGAACGAGCAATTCCGCGTGAGTGAAGAAGGCCTTCGGGTCGTAAAGCTCTGTTGTAAGAGAAAAACGGTAATGATAGGGAATGATCATTAAGTGATGGTATCTTACGAGGAAGCCACGGC:0.0104613):3e-09,TAGGGAATTTTCGTCAATGGGGGAAACCCTGAACGAGCAATGCCGCGTGAGTGAAGAAGGCCTTCGGGTCGTAAAGCTCTGTTGTAAGAGAAAAACGGTAATGATAGGGAATGATCATTAAGTTATGTTATCTTACGAGGAAGCCACGGC:0.0104607):1.08e-07,TAGGGAATTTTCGTCAATGGGGGAAACCCTGAACGAGCAATGCCGCGTGAGTGAAGAAGGCCTTCGGGTCGTAAAGCTCTGTTGTAAGATAAAAACGGTAATGATAGGAAATGATCATTAAGTGATGGTATCTTACGAGGAAGCCACGGC:0.0104814):5e-10,TAGGGAATTTTCGTCAATGGGGGAAACCCTGAACGAGCAATGCCGCGTGAGTGAAGAAGGCCTTCGTGTCGTAAAGCTCTGTTGTAAGAGAAAAACGGTAATGATATGAAATGATCATTAAGTGATGGTATCTTACGAGGAAGCCACGGC:0.0104815):0.0,TAGGGAATTTTCGTCAATGGGGGAAACCCTGAACGAGCAATGCCGCGTGAGTGAAGAAGGCCTTCGTGTCGTAAAGCTCTGTTGTAAGAGAAAAACGGTAATGATAGGGAATGATCATTAAGTGATGGTATCTTACGAGGAAGCCACGGC:0.0104815):2.505e-07,TAGGGAATTTTCGTCAATGGGGGAAACACTGAACGAGCAATGCCGCGTGAGTGAAGAAGGCCTTCGGGTCGTAAAGCTCTGTTGTAAGAGAAAAACGGTAATGATAGGGAATGATCATTAAGTGATGGTATCTTACGAGGAAGCCACGGC:0.01052):3.1e-08,TAGGGAATTTTCGTCAATGGGGGAAACCCTGAACGAGCAATGCCGCGTGAGTGAAGAAGGCCTTCGGGTCGTAAAGCTCTGTTGTAAGAGAAAAACGGTAATGATAGGGAATGATCATTAAGTGATGGTATCTTACGATGAAGCCACGGC:0.0105359):3.39e-07,TAGGGAATTTCGTCAATGGGGGAAACCCTGAACGAGCAATGCCGCGTGAGTGAAGAAGGCCTTCGGGTCGTAAAGCTCTGTTTTAAGAGAAAAACGGTAATGATAGGGAATGATCATTAAGTGATGGTATCTTACGAGGAAGCCACGGCT:0.0105905):1.176e-07,TGGGGAATTTTCGTCAATGGGGGAAACCCTGAACGAGCAATGCCGCGTGAGTGAAGAAGGCCTTCGGGTCGTAAAGCTCTTTTGTAAGAGAAAAACGGTAATGATAGGAAATGATCATTAAGTTATGGTATCTTACGAGGAAGCCACGGC:0.0106):1.388e-07,TAGGGAATTTTCGTCAATGGGGGAAACCCTGAACGAGCAATGCCGCGTGAGTGAAGAAGGCATTCGGGTCGTAAAGCTCTGTTGTAAGAGAAAAACGGTAATGATAGGAAATGATCATTAAGTGATGGTATCTTACGAGGAAGCCACGGC:0.0106276):0.0,TAGGGAATTTTCGTCAATGGGGGAAACCCTGAACGAGCAATGCCGCGTGAGTGAAGAAGGCCTTCGGGTCGTAAAGCTCTGTTGTAAGAGAAAAACGGTAATGATAGGAAATGATCATTAAGTGATGGTATCTTAAGAGGAAGCCACGGC:0.0106276):0.0,TAGGGAATTTTCGTCAATGGGGGAAACCCTGAACGAGCAATGCCGCGTGAGTGAAGAAGGCCTTCGGGTCGTAAAGCTCTGTTGTAAGAGAAAAACGGTAATGATAGGGAATGATAATTAAGTGATGGTATCTTAAGAGGAAGCCACGGC:0.0106276):6.62552e-05,TAGGGAATTTTCGTCAATAGGGGAAACCCTGAACGAGCAATGCCGCGTGAGTTAAGAAGGCCTTCGGGTCGTAAAGCTCTGTTGTAAGAGAAAAACGGTAATGATAGGAAATGATCATTAAGTGATGGTATCTTACGAGGAAGCCACGGC:0.0210708):5.751e-07,TAGGTAATTTTCGTCAATGGGGGAAACCCTGAACGAGCAATGCCGCGTGAGTGAAGAAGGCCTTCGGGTCGTAAAGCTCTTTTGTAAGAGAAAAACGGTAATGATAGGAAATGATCATTAAGTGATGGTATCTTACGAGGAAGCCACGGC:0.0211656):8.353e-07,TATGGAATTTTCGTCAATGGGGGAAACCCTGAACGAGCAATGCCTCGTGAGTGAAGAAGGCCTTCGGGTCGTAAAGCTCTGTTGTAAGAGAAAAACGGTAATGATAGGGAATGATCATTAAGTGATGGTATCTTACGAGGAAGCCACGGC:0.021293):6.6e-08,TAGGGAATTTTCGTCAATGGGGGAAACCCTGAACGAGCAATGCCGCGTGAGTGAAGAAGGCCTTCTGGTCGTAAAGCTCTGTTGTAAGAGAAAAACGGTAATGATAGGAAATGATCATTAAGTGATGGTATCTTACGAGGAATCCACGGC:0.021306):1.062e-06,TAGGGAATTTTCGTCAATGGGGGAAACCCTGAACGAGCAATGCCGCGTGAGTGAAGAAGGCCTTCGGGTCGTAAATCTCTGTTGTAATAGAAAAACGTTAATGATAGGAAATGATCATTAAGTGATGGTATCTTACGAGGAAGCCACGGC:0.0214942):6.03e-07,TGAGGAATATTGGTCAATGGGGGAAACCCTGAACGAGCAATGCCGCGTGAGTGAAGAAGGCCTTCGGGTCGTAAAGCTCTGTTGTAAGAGAAAAACGGTAATGATAGGAAATGATCATTAAGTGATGGTATCTTACGAGGAAGCCACGGC:0.0215586):5.066e-07,TAGGGAATTTTCGTCAATGGGGGAAACCCTGAAAGAGCAATGCCGCGTGAGTGAAGAAGGCCTTCGGGTCGTAAAGCTCTGTTGTAAGAGAAAAACGGTAATGATAGGAAATGATAATTAAGTGATGGTATCTTAAGAGGAAGCCACGGC:0.0216474):7.07609e-05,TAGGGAATTTTCGTCAATGGGGGAAACCCTGAACTAGCAATCCCGCGTGAGTGAAGAAGGCCTTCGGGTCGTAAAGCTCTGTTTTAAGAGAAAAACGGTAATGATAGGGAATGATCATTAAGTGATGGTATCTTACGAGGAAGCCACGGC:0.0323859):5.66935e-05,TCTACGGGAGTCTGCAGTAGGGAATTTTCGTCAATGGGGGAAACCCTGAACGAGCAATGCCGCGTGAGTGAAGAAGGCCTTCGGGTCGTAAAGCTCTGTTGTAAGAGAAAAACGGTAATGATAGGGAATGATCATTAAGTGATGGTATCT:0.04071):0.000102337,CCTACGGGGTCTGCAGTCGGGAATTTTCGTCAATGGGGGAAACCCTGAACGAGCAATGCCGCGTGAGTGAAGAAGGCCTTCGGGTCGTAAAGCTCTGTTGTAAGAGAAAAACGGTAATGATAGGAAATGATCATTAAGTGATGGTATCTT:0.0551304):2.015e-07,CCTACGGGTGGGCCGCAGTAGGGAATTTTCGTCACTGGGGGAAACCCTGAACGAGCAATGCCGCGTGAGTGAAGAAGGCCTTCGGGTCGTAAAGCTCTGTTGTAAGAGAAAAACGGTAATGATAGGAAATGATCATTAAGTGATGGTATC:0.0551571):0.00035594,CCTACGGTGGGCAGCATTAGGGAATTTTCGTCAATGGGGGAAACCCTGAACGAGCAATGCCTCGTGAGTGAAGAAGTCCTTCGGGTCGTAAAGCTCTTTTGTAAGAGAAAAACGGTAATTATAGGGAATGATCATTAAGTGATGGTATCT:0.100258):0.00454914,(830080:0.00908887,((((828435:5e-07,TAGGGAATTTTCGTCAATGGGGGGAACCCTGAACGAGCAATGCCGCGTGAGTGAAGAAGGCCTTCGGGTCGTAAAGCTCTGTCGTAAGAGAAAAACGGTAATGATAGGGAATGATCATTAAGTGATGGTATCTTACGAGGAAGCCACGGC:0.0103768):0.0,TAGGGAATTTTCGTCAATGGGGGGAACCCTGAACGAGCAATTCCGCGTGAGTGAATAAGGCCTTCGGGTCGTAAAGCTCTGTTGTAAGAGAAAAACGGTAATGATAGGGAATGATCATTAAGTGATGGTATCTTACGAGGAAGCCACGGC:0.0209493):0.0,TAGGGAATTTTCGTCAATGGGGGGAACCCTGAACGAGCAATGCCGCGTGAGTGAAGAAGGCCTTCGGGTCGTAAAGCTCTGTTGTAAGAGAAAAACGGTAATGATAGGGAATGATCATTAAGTGATGTTATCTTACGAGGAAGCCACGGC:0.0103767):0.0,TAGGGAATTTTCGTCAATGGGGGGAACCCTGAACGAGCAATGCCGCGTGAGTGAAGAAGGCCTTCGGGTCGTAAAGCTCTGTTGTAAGAGAAAAACGGTAATGATAGGGAATGATCATTAAGTGATGGTATCTTACGAGGAAGCCACGGC:6.11352e-06):5e-07):1e-06):0.010026):0.00930562):0.0163786):0.0171376):1e-06,167420:0.0361278):0.00525666,TAGGGAATTTTCGTCAATGGGGGAAACCCTGAACGAGCAATGCCGCGTGAGTGAAGAAGGTCTTCGGATCGTAAAGCTCTGTTGTAAGAGAAAAACGGGTATCATAGGGAATGATGATATCGTGATGGTATCTTACCAGAAAGCCACGGC:6.11352e-06):0.0128379):0.0141275,((1131769:0.0165056,1125598:0.00132983):0.0238764,(((((((840704:0.00613971,(849723:0.00434508,4397094:0.00173362):1e-06):0.0112267,((558318:0.00794255,(293288:0.0348262,(301740:0.0182847,294749:0.0166594):0.00319516):0.0070447):0.0124198,552665:0.0217373):0.0209456):0.0160216,((980252:0.00433845,(1071460:0.00359179,1012372:0.00786262):0.00074405):0.0499994,(((((((821678:0.032478,(300511:0.0288803,(4415601:0.0194016,(188919:0.00357665,3040917:0.014996):0.00572771):0.0115464):0.00894816):0.00140766,TTAGGAATATTCGTCAATGGGGGAAACCCTGAACGAGCAATGCCTCGTGAGTGATGAAGGCCCTTCGGGTTGTAAAACTCTGTTGTTTGGAAAGAATTGTAAGATTATGAAATGAGTCTTACTTGACGGTACCATTCAAGAAAGCCACGG:0.145656):0.000489574,TTAGGAATATTCGTCAATGGGGGAAACCCTGAACGAGCAATGCCGCGTGAGTGATGAAGGCCCTTCGGGTTGTAAAACTCTGTTGTTTGGAAAGAATTATAAGATTAGGAAATGAATCTTACTTGACGGTACCATTCAAGAAAGCCACGG:0.130255):0.0,TTAGGAATATTCGTCAATGGGGGAAACCCTGAACGAGCAATGCCGCGTGAGTGATGAAGGCCCTTCGGGTTGTAAAACTCTGTTGTTTGGAAAGAACTGTAAGATTAGGAAATGATTCTTACTTGACGGTACCATTCAAGAAAGCCACGG:0.130255):0.0,TTAGGAATATTCGTCAATGGGGGAAACCCTGAACGAGCAATGCCGCGTGAGTGATGAAGGCCCTTCGGGTTGTAAAACTCTGTTGTTTGGAAAGAATTGTAAGATTAGGAAATGAGTCTTACTTGACGGTACCATTCAAGAAAGCCACGG:0.130255):0.0,TTAGGAATATTCGTCAATGGGGGAAACCCTGAACGAGCAATGCCGCGTGAGTGATGAAGGCCCTTCGGGTTGTAAAACTCTGTTGTTTGGAAAGAATTGTAAGATTAGGAAATGAATCTTACTTGACGGTACCATTCAAGAAAGCCACGG:0.130255):0.0,TTAGGAATATTCGTCAATGGGGGAAACCCTGAACGAGCAATGCCGCGTGAGTGATGAAGGCCCTTCGGGTTGTAAAACTCTGTTGTTTGGAAAGAACTGTAAGAATAGGAAATGATTCTTACTTGACGGTACCATTCAAGAAAGCCACGG:0.130255):0.0135887):0.0150585):6.6315e-06,TAGGGAATTATCGGCAATGGGGGAAACCCTGACCGAGCAACGCCGCGTGAGTGAAGAAGGCCTTCGGGTTGTAAAGCTCTGTTGTAAGGGAAGAACGATAGTTAGAGGGAATGCTAGCTATATGACGGTACCTTACCAGAAAGCCACGGC:0.0314279):0.0,TAGGGAATTTTCGGCAATGGGGGAAACCCTGACCGAGCAACGCCGCGTGAGTGAAGAAGGCCTTCGGGTTGTAAAGCTCTGTCGTAAGGGAAGAACGATAGTTAGAGGGAATGCTAGCTATATGACGGTACCTTACCAGAAAGCCACGGC:0.0314703):0.0,TAGGGAATTTTCGGCAATGGGGGAAACCCTGACCGAGCAACGCCGCGTGAGTGAAGAAGGCCTTCGGGTTGTAAAGCTCTGTTGTAAGGGAAGAACGATAGTTAGAGGGAATGCTAGCTATATGACGGTACCTTACCAGTAAGCCACGGC:0.0316544):0.0,TAGGGAATTTTCGGCAATGGGGGAAACCCTGACCGAGCAACGCCGCGTGAGTGAAGAAGGCCTTCGGGTTGTAAAGCTCTGTCGTAAGGGAAGAACTATAGTTAGAGGGAATGCTAGCTATATGACGGTACCTTACCAGAAAGCCACGGC:0.0314703):0.0008422):0.0091072):0.00558081,TAGGGAATTTTCGGCAATGGGGGAAACCCTGACCGAGCAACGCCGCGTGAGTGAAGAAGGCCTTCGGGTTGTAAAGCTCTGTTGTAAGGGAAGAACAATAGTTAGAGGGAATGCTAGCTATATGACGGTACCTTACCAGAAAGCCACGGC:9.33534e-06):0.0,TAGGGAATTTTCGGCAATGGGGGAAACCCTGACCGAGCAACGCCGCGTGAGTGAAGAAGGCCTTCGGGTTGTAAAGCTCTGTTGTAAGGGAAGAACGATAGTTAGAGGGAATGCTAGCTATATGACGGTACCTTACCAGAAAGCCACGGC:9.33534e-06):0.0208438,(((666925:0.0333597,(270853:0.0273044,(575125:0.000847124,264499:1e-06):0.0273083):0.0325826):0.0248456,((336156:0.0208159,((296385:0.00720282,(317567:0.00460418,(277386:0.00462123,4378014:0.00324606):0.00184079):0.0111909):0.00563,(531331:0.0120169,304473:0.0200499):0.00508511):0.0093027):0.0215881,(((292451:0.0384941,293414:0.0323911):0.0115573,(656912:0.0289552,(292053:0.0156475,678586:0.0143043):0.0168605):0.00919921):0.00997202,552621:0.025975):0.0117212):0.0328556)'g__L7A_E11':0.0300256,((((789275:0.0223838,((395400:0.0106789,2936048:0.00827798):0.0379192,(911861:1e-06,618906:0.0146768):0.0151413):0.00893756):0.0137577,((102679:0.0437606,(347574:0.0251937,(309403:0.0106629,292372:0.00395555):0.0340594):0.00908707):0.0094491,((293994:0.00710256,(302236:0.0224301,((259270:0.00958166,(533537:0.0155715,(276258:0.0131691,261871:0.00063568):0.00595501):0.00314276):0.0101398,(149856:0.0133118,290864:0.0156877):0.00591823):0.00351283):0.00410855):0.0187144,((317991:0.0263052,((301665:0.0239576,(42560:0.00641608,605577:0.00594146):0.00733988):0.0113567,(291431:0.0189296,((149744:7.02547e-06,TAGGGAATTTTCGGCAATGGGCGGAAGCCTGACCGAGCAATGCCGCGTGAGTGAAGAAGGCCTTCGGGTTGTAAAGCTCTGTTGTAAAGGAAGAACGGTGGAGATAGGGAATGATCTTCAAGTGACGGTACTTTACGAGGAAGTCACGGC:0.0768671):0.00359002,(230263:0.000876326,(323200:1e-06,(4473190:0.00256657,4455414:0.000849961):0.00085646):0.000842133):0.0163283):0.0133284):0.0105604):0.00909902):0.00551114,((294459:0.00323423,293042:0.00441315):0.0317695,290285:0.03306):0.00682978):0.0133764):0.0141758)'g__p-75-a5':0.0134783):0.0037566,(4405613:0.0769611,(4394846:0.0723993,(939140:0.0404516,(592221:0.0450073,260468:0.0274932):0.014155):0.0146706):0.0130408):0.00780915):0.0294286,((((((789210:0.0172034,((624542:0.00251039,737921:0.00160299):0.0221095,(1144871:0.00228138,4419380:0.0109699):0.0185583):0.0162943):0.00949201,((((262600:0.00485664,(513513:0.003487,(576862:0.000839636,355885:0.000831666):0.00494771)'s__hoa12_73A10':0.0176512):0.00246092,(272663:0.00815458,266136:0.0105607):0.0052725):0.00504784,(349481:1e-06,(330367:0.0013048,TAGGGAATTTTCGGCAATGGGCGCAAGCCTGACCGAGCAACGCCGCGTGAGTGATTAAGGCCTTCGGGTTGTAAAGCTCTGTTGTAAGGGAAGAACATTCAGGATAGGAAATGATCTTGAACTGACGGTACCTTACCAGAAAGCCACGGC:0.052387):0.0013049):0.00953601):0.010836,646411:0.0251657):0.00653098):0.00766053,54730:0.0196252):0.010532,(((4312066:0.00905497,TAGGGAATTTTCGGCAATGGGGGCAACCCTGACCGAGCGACGCCGCGTGAGTGAAGAAGGTCTTCGGATCGTAAAGCTCTGTTGTAAGGGAAGAACCGTATGAAGAGGGAATGCTTCATACCTGACGGTACCTTACCAGCAAGCCACGGC:0.0436986):0.0106629,(((663228:0.0243306,(263113:0.00254214,((262472:0.00341181,(258244:0.00164019,(593569:0.0184264,586079:0.0293378):0.0100028):1e-06):1e-06,340715:1e-06):0.000940559):0.00528816):0.00538702,721930:0.0271178):0.00545935,(((553228:1e-06,4390140:0.000812214):0.0164189,(297719:0.00818558,((147707:0.00483152,(195871:0.00352573,(319949:0.0124103,164006:1e-06):0.00225724):0.00357892):0.00495762,(782515:0.0185424,323045:0.0131762):0.00994388):0.0100864):0.00239663):0.00676089,(146880:0.0176728,(222773:0.0423075,287992:0.0204355):0.0142534):0.00520459):0.00412549)'s__p-1630-c5':0.00806721):0.00457542,(4302181:0.0219182,((((851824:1e-06,15722:0.00521035):0.020023,TAGGGAATTTTCGGCAATGGGGGGAACCCTGACCGAGCAACGCCGCGTGAGTGAAGACGGCCTTCGGGTTGTAAAGCTCTGTTGTAAAGGAAGAATGACCTTGAGAGAATCAAGGAGTGACGGTACTTTATCAGAAAGCCACGGCTAACT:0.0337187):0.00245408,((851938:1e-06,((4030370:0.0108983,4424396:0.0116497):0.010112,(41366:0.00175788,811672:0.00633051):0.00556923):0.000651142):0.000779273,(529744:0.0131266,4340136:0.0017285):0.000873651)'s__moorei':0.0201276):0.0127616,((((337579:0.000836387,(540924:1e-06,274257:0.00234596):1e-06):1e-06,(327179:1e-06,580929:0.0148736):0.00451086):0.00859595,(778142:0.0155996,(336037:0.000882117,(335941:6.84342e-06,TAGGGAATTTTCGGCAATGGGGGAAACCCTGACCGAGCAACGCCGCGTGAGTGAAGACGGCCTTCGGGTTGTAAAGCTCTGTTGTAAGGGAAGAACGATAGGAAGAGGGAATGCTTTCTATATGACGGTACCTTACCAGAAAGCCACGGC:0.0102816):0.000869115):0.0210173):0.00873815):0.00318372,((561996:0.00340807,305211:0.00515877):0.0113355,((329058:0.010555,(850954:0.00611786,303004:0.00556094):0.00876341):0.0052757,(339001:0.00102242,260783:0.00313618):0.0266118):0.00708026):0.0029816):0.00431232):0.00625015):0.00625369):0.011463):0.00809989,(582169:0.0093989,(158890:0.00482983,((((593064:0.0278367,158561:0.00160545):1e-06,535994:0.00481275):1e-06,202297:0.00564824):0.00079526,285366:0.000798925):1e-06):0.00219012):0.0573073):0.0103168,298651:0.0488181)'g__Bulleidia':0.0204414):0.00671976):0.0127645)'o__Erysipelotrichales; f__Erysipelotrichaceae':0.024852,((353691:0.00350146,((527285:0.00258674,516873:0.00277338):0.0127981,(568077:0.00254567,(515268:0.0157157,4482891:0.000821425):1e-06):0.00929391):0.00392866):0.080637,(((((4453550:0.00162516,(4393907:0.000792586,326001:0.0210439):0.000726439):0.0318024,((((((157286:0.0368365,(325530:0.00777392,256237:1e-06):0.0137923):0.00455886,(227846:0.0323433,(277916:0.0278295,253639:0.0559214):0.00530865):0.00807665):0.0540263,(218500:0.0201888,(((515742:0.0249602,510985:0.0721411):0.0137804,(15714:0.0108406,15713:0.0145207):0.0161367):0.0226259,(((297865:0.0183251,211927:1e-06):0.0205779,320260:0.0796458):0.0120348,(248473:0.0245713,221660:0.0320568):0.0113357):0.0077976):0.00976408):0.0376142):0.0118342,((541244:0.00961254,(15710:0.000874357,2327932:0.00420976):1e-06):0.0257038,((312474:0.00112128,294333:0.00922889):0.0432074,((324304:0.00925083,(308656:0.0151388,(293999:0.0102165,(297474:0.002846,291488:0.0103343):0.00564144):0.00481291):0.0114659):0.00388009,289242:0.00943454):0.0131603):0.00941636):0.010389):0.013609,(((346727:0.0132053,(304059:0.00502793,1591562:0.00622399):0.005746):0.0188052,((((536738:0.018726,686750:0.0264905):0.0085091,(290318:0.0193795,(291965:0.0284248,((346271:0.0160066,301292:0.0162115):0.00840597,(((547649:0.0190328,(294991:0.00690876,565711:0.00396776):0.000404305):0.00744156,(588655:0.00240734,306903:0.00150393):0.00234551):0.000583492,757381:0.00534773):0.00909349):0.0035985):0.0129975):0.00356444):0.0115838,(544269:1e-06,540047:0.00165636):0.00394282):1e-06,568133:0.00611862):0.00436222):0.0104003,(526824:0.0325981,237920:0.0179134):0.0109012):0.012311):0.0154558,(2135976:0.052613,(3376482:0.0795002,((585892:0.00439347,(568060:0.0397758,531721:0.000881477):0.00546589):0.0369375,((278047:0.0100858,(2335342:0.0129759,2449839:0.00774891):0.000741848):0.03702,((4465574:0.00516793,(4359134:0.00518627,(2746929:0.00431716,4415826:0.00431193):0.00172117):1e-06):0.00834306,(259697:0.00685774,2728359:0.0135023):0.00155926):0.00901138):0.0034595):0.00729378):0.0155725):0.0240182):0.00841527)'g__RFN20':0.00888182,551042:0.0920567):0.00852527,(((524633:0.0367414,((((((((((((((((225636:9.20906e-06,CCTACGGGTGGGGAGGCAATGCCCCGCCCCTGAGGAGCCCCCTAGAAAGCGACTGCTAACCACGTGCCAGCAGCAGCGGTAATACGTGGGTCGCAAGCGTTATCCGGAATCATTGGGCGTAAAGAGTGAGCAGGCTGTCCGGGAAGTCCG:0.011897):0.0,CCTACGGGGGGCCGCCAAACGGGTGGGGAGGCAATGCCCCGCCCCTGAGGAGCCCCCTAGAAAGCGACTGCTAACCACGTGCCAGCAGCAGCGGTAATACGTGGGTCGCAAGCGTTATCCGGAATCATTGGGCGTAAAGAGTGAGCAGGC:6.11352e-06):0.0,CCTACGGGCGGGGAGGCAATGCCCCGCCCCTGAGGAGCCCCCTAGAAAGCGACTGCTAACCACGTGCCAGCAGCAGCGGTAATACGTGGGTCGCAAGCGTTATCCGGAATCATTGGGCGTAAAGAGTGAGCAGGCTGTCCGGGAAGTCCG:0.011897):0.0286602,CGGTAATACGTGGGTCGCAAGCGTTATCCGGAATCATTGGGCGTAAAGAGTGAGCAGGCTGTCCGGGAAGTCCGGGGTGAAATGCGGGGGCTCAACCCCCGCAGGCCCCGGAAACTCCCGGGCTGGGGTGCGGGAGAGGCAGACGGAACT:0.0219642):0.00197477,TGGGGAATCTTCCGCAATGGGGAAACCCTGACCGAGCAACGCCGCGTGTGCGATTGAGTCCTTCGGGACGTAAAGCACTGTGGGGGGCCGCCAAACGGGTGGGGAGGCAATGCCCCGCCCCTGAGGAGCCCCCTAGAAAGCGACTGCTAA:0.117432):0.00179001,TAGGGAGTATTTGGCAATGGGGGAAACCCTGACCGAGCAACGCAGCGTGTGCGATTGAGTCCTTCGGGACGTAAAGCACTGTGGGGGGTCGCCAAACGGGTGGGGAGGCAATGCCCCGCCCCTGAGGAGCCCCCTAGAAAGCGACTGCTA:0.037445):0.000324778,TAGGGAGTATTTAGCAATGGGGGAAACCCTGACCGAGCAACGCCGCGTGTGCGATTGAGTCCTTCGGGACGTAAAGCACTGTGGGGGGCCGCCAAACGGGTGGGGAGGCAATGCCCCGCCCCTGAGGAGCCCCCTAGAAAGCGACTGCTA:0.0367852):0.000131551,TAGGGAGTATTTGGCAATGGGGGAAACCCTGACCGAGCAACGCCGCGTGTGCGATTGAGTCCTTCGGGACGTAAAGCACTGTGGGGGGCCGCCAAACGGGTGGGGAGGCAATGCCCCGCCCCTGAGGAGCCCCCTAGAAAGCGACTGCTA:0.018164):0.000280354,CCTACGGGCGGGCCGCCGTAGGGAGTATTTGGCACTGGGGGAAACCCTGACCGAGCAACGCCGCGTGTGCGATTGAGTCCTTCGGGACGTAAAGCACTGTGGGGGGCCGCCAAACGGGTGGGGAGGCAATGCCCCGCCCCTGAGGAGCCC:0.0935428):0.000632685,CCTACGTGGCATCAGTAGGGAGTATTTGGCAATGGGGGAAACCCTGACCGAGCAACGCCGCGTGTGCGATTGAGTCCTTCGGGACGTAAAGCACTGTGGGGGGCCGCCAAACGAGTGGGGAGGCAATGCCCCGCCCCTGAGGAGCCCCCT:0.0542499):0.000240371,TCTACGGGATGCAGCAGTAGGGAGTATTTGGCAATGGGGGAAACCCTGACCGAGCAACGCCGCGTGTGCGATTGAGTCCTTCGGGACGTAAAGCACTGTGGGGGGCCGCCAAACGGGTGGGGAGGCAATGCCCCGCCCCTGAGGAGCCCC:0.035323):0.000244468,TTAGGGAGTATTTGGCAATGGGGGAAACCCTGACCGATCAACGCCGCGTGTGCGATTGAGTCCTTCGGGACGTAAAGCACTGTGGGGGGCCGCCAAACGGGTGGGGAGGCAATGCCCCGCCCCTGAGGAGCCCCCTAGAAAGCGACTGCT:0.0384179):1.5769e-05,CCTACGGGGGCGGCAGTAGGGAGTATTTGGCAATGGGGGAAACCCTGACCGAGCAACGCCGCGTGTGCGATTGAGTCCTTCGGGACGTAAAGCACTGTGGGGGGCCGCCAAACGGGTGGGGAGGCAATGCCCCGCCCCTGAGGAGCCCCC:0.0348927):0.000169137,CCTACGGGAGCAACAGTAGGGAGTATTTGGCAATGGGGGAAACCCTGACCGAGCAACGCCGCGTGTGCGATTGAGTCCTTCGGGACGTAAAGCACTGTGGGGGGCCGCCAAACGGGTGGGGAGGCAATGCCCCGCCCCTGAGGAGCCCCC:0.0345102):0.0275942,GGAGTATTTGGCAATGGGGGAAACCCTGACCGAGCAACGCCGCGTGTGCGATTGAGTCCTTCGGGACGTAAAGCACTGTGGGGGCCGCCAAACGGGTGGGGAGGCAATGCCCCGCCCCTGAGGAGCCCCCTAGAAAGCGACTGCTAACCA:0.0326143):0.0888137,(295986:0.0836213,(1145458:0.022444,(761673:0.0414498,(242525:0.0348648,4432683:0.0348491):0.0216723):0.0184586):0.0318463):0.0271532):0.0642337):0.0100481,(((((835228:0.039587,4144206:0.0356072):0.0253792,TATGGAGTATTCGACAATGGGGGAAACCCTGATCGAGCAACGCCGCGTGAAGGATGAAGGCCTTCGGGTTGTAAACTTCTGTGGCAAGGGAAGAATGGTAAAGTTAGGAAATGAGCTTTATTTGACGGTACCTTGCTAGAAAGCTACGGC:0.106769):0.000275417,TAGGGAGTATTCGACAATGGGGGAAACCCTGATCGAGCAACGCCGCGTGAAGGATGAAGGCCTTCGGGTTGTAAACTTCTGTGGCAAGGGAAGAATAGTAAAGTTAGGAAATGAGCTTTATTTGACGGTACCTTGCTAGAAAGCTACGGC:0.0922006):0.0,TAGGGAGTATTCGACAATGGGGGAAACCCTGATCGAGCAACGCCGCGTGAAGGATGAAGGCCTTCGGGTTGTAAACTTCTGTGGCAAGGGAAGAATGGTAAAGTTAGGAAATGAGCTTTATTTGACGGTACCTTGCTAGAAAGCTACGGC:0.0922006):0.000105167,TAGGGAGTATTCGACAATGGGGGAAACCCTGATCGAGCAACGCCGCGTGAAGGATGAAGGCCTTCGGGTTGTAAAATTCTGTGGCAAGGGAAGAATGGTAAAGTTAGGAAATGAGATTTATTTGACGGTACCTTGATAGAAAGCTACGGC:0.0787992):0.00949223):0.0436644,((529472:0.0252468,158774:0.0227126):0.0272114,((526376:0.00562631,526114:0.0126004):0.0118778,((511353:0.0105817,(523916:0.013784,515608:0.00173664):0.00081059):0.0344018,((327265:0.00417859,(298874:0.00341455,309766:0.0630087):0.0104444):0.00981974,147286:0.0178482):0.00432631):0.0196117):0.0282138):0.0141609):0.00294225)'f__Anaeroplasmataceae':0.0319104,(((((103694:0.0591818,(298109:0.0291164,(524249:0.0233062,(((((((((((((180869:6.47144e-06,TAGGGAATTTTCGGCAATGGGCGAAAGCCTGACCGAGCAACGCCGCGTGAACGAAGAAGGTCTTCGGATTGTAAAGTTCTGTTATAGAGGAAGAATGGTGTACGAAGGAAATGGCGTACAAATGACGGTACTCTGTGAGGAAGCCACGGC:6.11352e-06):0.0,CCTCCGGGTGGCTGAAGTAGGGAATCTTCGGCAATGGGCGAAAGCCTGACCGAGCAACGCCGCGTGAATGAAGAAGGCCTTCGGGTTGTAAAATTCTGTTATAAGGGAAGAAAGGTGATAGGAGGAAATGACTATCAATTGACGGTACCT:0.27871):0.0,TAGGGAATTTTCGGCAATGGGCGAAAGCCTGACCGAGCAACGCCGCGTGAACGAAGAAGGTCTTCGGATTGTAAAGTTCTGTTATAGAGGAAGAACGGTGTACGAAGGAAATGACGTACAAGTGACGGTACTCTGTGAGGAAGCCACGGC:6.11352e-06):0.0,TAGGGAATTTTCGGCAATGGGCGAAAGCCTGACCGAGCAACGCCGCGTGAACGAAGAAGGTCTTCCGATTGTAAAGTTCTGTTATATAGGAAGAATGGTGTACGAAGGAAATGGCGTACAAATGACGGTACTCTGTGAGGAAGCCACGGC:0.0208299):0.0,TAGGGAATTTTCGGCAATGGGCGAAAGCCTGACCGAGCAACGCCGCGTGAACGAAGAAGGTCTTCGGATTGTAAAGTTCTGTTATATAGGAAGAATGGTGTACGAAGGAAATGGCGTACAAATGACGGTACTCTGTGAGGAAGCCACGGC:0.0102693):0.0,TAGGGAATTTTCGACAATGGGCGAAAGCCTGACCGAGCAACGCCGCGTGAACGAAGAAGGTCTTCGGATTGTAAAGTTCTGTTATAGAGGAAGAACGGTGTACGAAGGAAATGACGTACAAGTGACGGTACTCTGTGAGGAAGCCACGGC:0.0101591):0.0,TAGGGAATTTTCGGCAATGGGCGAAAGCCTGACCGAGCAACGCCGCGTGAACGAAGAGGGTCTTCGGATTGTAAAGTTCTGTTATAGAGGAAGAACGGTGTACGTAGGAAATGACGTACAAGTGACGGTACTCTGTGAGGAAGCCACGGC:0.0101828):0.0,TAGGGAATTTTCGGCAATGGGCGAAAGCCTGACCGAGCAACGCCGCGTGAACGAAGAAGGTCTTCGGATTGTAAAGTTCTGTTATAGAGGAAGAACGGTGTACGTAGGAAATGACGTACAAGTGACGGTACTCTGTGAGGAAGCCACGGC:6.11352e-06):0.0,CCTCCGGGCGGCTGCCGTCGGGCCTCTTCGTCAATGGGCGAAAGCCTGACCGAGCAACGCCGCGTGAATGAAGAAGGCCTTCGGGTTGTAAAATTCTGTTATAAGGGAAGAAAGGTGATAGGAGGAAATGACTATCAATTGACGGTACCT:0.358807):0.0,TAGGGAATTTTCGGCAATGGGCGAAAGCCTGACCTAGCAACGCCGCGTGAACGAAGAAGGTCTTCGGATTGTAAAGTTCTGTTATAGAGGAAGAATGGTGTACGAAGGAAATGGCGTACAAATGACGGTACTCTGTGAGGAAGCCACGGC:0.0101853):0.0,TAGGGAATCTTCGGCAATGGGCGAAAGCCTGACCGAGCAACGCCGCGTGAATGAAGAAGGCCTTCGGGTTGTAAAATTCTGTTATAAGGGAAGAAAGGTGATAGGAGGAAATGACTATCAATTGACGGTACCTTATGAATAAGGATCGGC:0.229123):0.0,TAGGGAATTTTCGGCAATGGGCGAAAGCCTGACCGAGCAACGCCGCGTGAACGAAGAAGGTCTTCGGATTGTAAAGTTCTGTTATAGAGGAAGAACGGTGTACGAAGGAAATGACGTACAAGTTACGCTACTCTGTGAGGAAGCCACGGC:0.0101945):0.0265005,831301:0.00483702):0.00951405):0.0147955):0.0294441):0.0199983,216989:0.0335939):0.00328965,(((((542934:0.00496338,(298288:0.00641235,554904:0.0119749):0.00318369):0.0103933,(((4441938:1e-06,(531581:0.000868368,((((515640:0.0126272,514684:0.00857231):0.00120229,(516022:0.00980153,(519746:0.0118867,181112:0.0108522):0.00091033):1e-06):0.00061691,529979:0.0133428):1e-06,529089:0.0106511):1e-06):1e-06):0.0044419,((((((847068:0.00788003,(362830:0.0110531,361025:0.00703525):0.00119397):0.0017257,(3549593:0.00806986,(580008:0.00220337,((((((174874:0.00608117,194170:0.00434353):1e-06,((368625:0.00259933,180030:0.00433243):1e-06,((((((369531:0.00964065,(366685:0.00742576,356966:0.00833825):0.00421377):0.0011853,(193907:0.0114211,(361271:0.00436536,360605:0.00260363):0.0017333):1e-06):0.00086311,(362620:0.00263728,(370099:0.00881807,367756:0.00969916):0.00169348):0.000831082):0.000864237,187963:0.000862257):0.000862855,((366163:0.00523352,358586:0.0123583):0.000860111,359292:0.00695206):0.00172492):1e-06,((190877:0.00615076,191355:0.016555):0.000843007,(191718:0.0115818,190451:0.0399391):0.0159603):0.00109228):1e-06):1e-06):0.000861802,(4468891:0.0341321,190872:0.00342625):0.00103611):1e-06,198400:0.0131461):1e-06,(368528:0.00613486,(365704:0.00347163,(188036:0.010484,181821:0.0119802):0.00141822):0.00127957):0.0012987):1e-06,(847464:0.00784876,847297:0.00611226):0.0034369):1e-06):1e-06):0.00114723):1e-06,295154:0.00434522):1e-06,581690:0.000789746):0.000894356,229947:1e-06):0.00123294,521007:0.00311646):0.00417176):0.00337184,((113286:0.00172883,((((845792:0.00598428,360240:0.0243134):0.000996626,(359760:0.00284457,366105:0.00505016):0.00172783):1e-06,((848345:0.00787934,((527440:0.0116216,((357460:0.00498693,((363005:0.00794405,361529:0.00526328):0.00172764,360177:0.00793855):0.000871702):0.001975,(360636:0.00174516,175772:0.00875393):0.000859384):0.000106215):0.000756616,(2922557:1e-06,(((841861:0.000863504,525343:0.000870085):1e-06,525326:0.0034832):1e-06,((528074:0.00260973,524189:0.00702945):0.000857229,((526729:0.00435507,522057:0.0249793):0.000882454,4360670:0.00266759):1e-06):1e-06):1e-06):1e-06):0.000913437):1e-06,515050:0.00611949):1e-06):1e-06,2498994:0.0122236):0.000928608):0.00273605,369635:0.0338574):1e-06):0.00501019):0.0173204,((197046:0.0180509,(136526:0.000902886,(364722:0.00446628,361365:0.0343807):1e-06):0.00598691):0.0130189,(((((550059:0.00526252,(592616:0.00348115,582777:0.00786224):1e-06):0.00173245,(585935:0.019002,(3018527:0.00706178,((15716:0.000875475,(839888:0.00703714,840916:0.00784881):1e-06):5e-07,TAGGGAATTTTCGGCAATGGGGGGAACCCTGACCGAGCAACGCCGCGTGAAGGAAGAAGGAATTCGTTCTGTAAACTTCTGTTATAAAGGAAGAAAGACGGATGGAGGAAATGACATCCGAGTGACGGTACTTTATGAGAAAGCCACGGC:6.11352e-06):5e-07):1e-06):1e-06):0.00244273,(370335:0.00532258,358786:0.00970924):0.00302091):0.00533114,(((((2740624:0.00476438,(((3211874:0.00254091,3413566:0.00249764):0.000829773,(4435499:0.0016627,1578136:0.00498141):1e-06):0.000956833,(2661880:0.00417556,(3185182:0.00166855,((2471021:1e-06,3897460:1e-06):1e-06,(2396946:0.00417381,((145801:0.00434773,(((4390365:0.00171373,3196947:0.00315352):0.00103025,((((((4067460:0.0154995,4475901:0.00681995):0.00074484,((851661:1e-06,(15712:0.000784332,GGTCTGTGGTGAAAGCCTGAAGCTTAACTTCAGTAAGCCATAGAAACCAGGCAGCTAGAGTGCAGGAGAGGATCGTGGAATTCCATGTGTAGCGGTGAAATGCGTAGATATATGGAGGAACACCAGTGGCGAAGGCGATGATCTGGCCTG:0.00597218):5.26874e-06):5e-07,GGTCTGTGGTGAAAGCCTGAAGCTTAACTTCAGTAAGCCATAGAAACCAGGCAGCTAGAGTGCAGGAGAGGATCGTGGAATTCCATGTGTAGCGGTGAAATGCGTAGATATATGGAGGAACACCAGTGGCGAAGGCGACGATCTGGCCTG:6.11352e-06):5e-07):1e-06,2661879:0.00414316):1e-06,4352808:0.000834457):1e-06,(2876166:0.00334692,4465473:0.00166526):0.00167289):5e-07,TAGGGAATTTTCGGCAATGGGGGAAACCCTGACCGAGCAACGCCGCGTGAAGGAAGAAGGTTTTCGGATTGTAAACTTCTGTTATAAAGGAAGAACGGCGGCTACAGGAAATGGTAGCCGAGTGACGGTACTTTATTAGAAAGCCACGGC:6.11352e-06):5e-07):1e-06,3493363:0.00935636):1e-06):1e-06,356760:0.0123247):1e-06):1e-06):1e-06):1e-06):1e-06):0.000751455):0.0042515,(810356:0.0210957,((100551:0.00668635,(200664:0.0159444,(814989:0.0258915,(811687:1e-06,(805707:0.0157203,806457:0.0485714):0.00758199):1e-06):0.011919):0.00526377):0.0057077,(104610:0.00432774,4297107:0.0117166):0.00426843):0.0087528):0.0124432):0.0058311,(360238:0.00701121,4379449:0.00317573):0.00286758):0.00667475,(558752:0.00241089,274239:1e-06):0.0306639):0.00150409,(45363:0.00473821,(262095:0.0240954,(15711:5e-07,AAGGTCTGTGGTGAAAGACTGAAGCTTAACTTCAGTAAGCCATAGAAACCGGGCAGCTAGAGTGCAGGAGAGGATCGTGGAATTCCATGTGTAGCGGTGAAATGCGTAGATATATGGAGGAACACCAGTGGCGAAGGCGACGATCTGGCC:6.11352e-06):5e-07):1e-06):0.00302369):0.00163363):0.00637781,(575557:0.0541754,259266:0.0249503):0.0335034):0.00664404):0.00275869):0.00652122,((301919:0.0477716,((((((4396248:0.00400615,(576232:0.00267308,231985:0.00255542):0.00913433):0.00577345,((587933:0.002614,(578043:0.00667302,(593130:0.00532456,582891:0.0234459):0.00168109):1e-06):0.00431971,(177504:0.00854424,(929836:0.00262617,(74862:0.00317608,21822:0.0088383):0.00350309):1e-06)'s__cateniformis':0.0155335):0.00363472):0.00376796,((415427:0.00349903,4465275:0.0108265):0.00781184,326369:0.0233642):0.00728135):0.00315356,((522353:0.0085114,((((((((((((((((860192:9.5934e-06,TAGGGAATTTTCGGCAATGGGGGGAACCCTGACCGAGCAACGCCGCGTGATGGAGGAAGTATTTCGGTATGTAAACCTCTGTTATAAAGGAAGAACGGTGCATGTAGGGAATGACATGCAATTGACGGTACTTTATGAGGAAGCCACGGC:0.0100639):0.0,TAGGGAATTTTCGGCAATGGGGGGAACCCTGACCGAGCAACGCCGCGTGAGGGAGGAAGTATTTCGGTATGTAAACCTCTGTTATAAAGGAAGAACGGTGCATGTATGGAATGACATGCAATTGACGGTACTTTATGAGGAAGCCACGGC:6.11352e-06):0.0,TAGGGAATTTTCGGCAATGGGGGGAACCCTGACCGAGCAACGCCGCGTGAGGTAGGAAGTATTTCGGTATGTAAACCTCTGTTATAAAGGAAGAACGGTGCATGTAGGGAATGACATGCAAGTGACGGTACTTTATGAGGAAGCCACGGC:0.0100268):0.0,TAGGGAATTTTCGGCAATGGGGGGAACCCTGACCGAGCAACGCCGCGTGAGGGAGGAAGTATTTCGGTATGTAAACCTCTGTTATAAAGGAAGAACAGTGCATGTAGGGAATGACATGCAAGTGACGGTACTTTATGAGGAAGCCACGGC:6.11352e-06):0.0,TAGGGAATTTTCGGCAATGGGGGGAACCCTGACCGAGCAACGCCGCGTGAGGGAGGAAGTATTTCGGTATGTAAACCTCTGTTATAAAGGAAGAACGGTGCATGTAGGGAATGACATGCAAGTGATGGTACTTTATGAGGAAGCCACGGC:0.0100159):0.0,TAGGGAATTTTCGGCAATGGGGGGAACCCTGACCGAGCAACGCCGCGTGAGGGAGGAAGTATTTCGGTATGTAAACCTCTGTTATAAAGGAAGAACGGTGCATGTAGGGAATTACATGCAAGTGACGGTACTTTATGAGGAAGCCACGGC:6.11352e-06):0.0,TAGGGAATTTTCGGCAATGGGGGGAACCATGACCGAGCAACGCCGCGTGAGGGAGGAAGTATTTCGGTATGTAAACCTCTGTTATAAAGGAAGAACGGTGCATGTAGGTAATTACATGCAAGTGACGGTACTTTATGAGGAAGCCACGGC:0.0100574):0.0,TAGGGAATTTTCGGCAATGGGGGGAACCCTGACCGAGCAACGCCGCGTGAGGGAGGAAGTATTTCGGTATGTAAACCTCTGTTATAAAGGAAGAACGGTGCATGTAGGGAATGACATGCAAGTGACGGTACTTTATGAGGAAGCCACTGC:0.01009):0.0,TAGGGAATTTTCGGCAATGGGGGGAACCCTGACCGAGCAACGCCGCGTTAGGGAGGAAGTATTTCGGTATGTAAACCTCTGTTATAAAGGAAGAACCGTGCATGTAGGTAATGACATGCAATTGACGGTACTTTATGAGGAAGCCACGGC:0.0100269):0.0,TAGGGAATTTTCGGCAATGGGGGGAACCCTTACCGAGCAACGCCGCGTGAGGGAGGAAGTATTTCGGTATGTAAACCTCTGTTATAAAGGAAGAACGGTGCATGTAGGGAATGACATGCAAGTGACGGTACTTTATGAGGAAGCCACGGC:0.0100269):0.0,TAGGGAATTTTCGGCAATGGGGGGAACCCTGACCGAGCAACGCCGCGTGAGGGAGGAAGTATTTCGGTATGTAAACCTCTGTTATAAAGGAAGAACGGTGCATGTAGGGAATGACATGCAAGTGACGGTACTTTATGAGGAAGCCACGGC:6.11352e-06):0.0,TAGGGAATTTTCGGCAATGGGGGGAACCCTGACCGAGCAACGCCGCGTGAGGGAGGAATTATTTCGGTATGTAAACCTCTGTTATAAAGGAAGAACGGTGCATGTAGGGAATGACATGCAAGTGACGGTACTTTATGAGGAAGCCACGGC:0.0100639):0.0,TAGGGAATTTTCGGCAATGGGGGGAACCCTGACCGAGCAACGCCGCGTGAGGGAGGAAGTATTTCGGTATGTAAACCTCTGTTATAAAGGAAGAACGGTGCATGTAGGGAATGACATGCAAGTGACGGTACTTTATGAGGAATCCACGGC:0.010041):0.0,TAGGGAATTTTCGGTAATGGGGGGAACCCTGACCGAGCAACGCCGCGTGAGGGAGGAAGTATTTCGGTATGTAAACCTCTGTTATAAAGGAAGAACGGTGCATGTAGGGAATGACATGCAAGTGACGGTACTTTATGAGGAAGCCACGGC:0.0100195):0.0,TAGGGAATTTTCGGCAATTGGGGGAACCCTGACCGAGCAACGCCGCGTGAGGGAGGAAGTATTTCGGTATGTAAACCTCTGTTATAAAGGAAGAACGGTGCATGTAGGGAATGACATGCAAGTGACGGTACTTTATGAGGAAGCCACGGC:0.0100268):0.00981405,(516223:0.0120265,4407703:0.012816):0.00477047):0.00544385):0.00480211,(4482712:1e-06,(3855938:0.00246584,175943:0.00261396):1e-06):0.00620101):0.00489391):0.00475183,(829337:0.0109915,(((((1871227:6.63214e-06,GGTCTGCGGTGAGAGACCGAAGCTAAACTTCGGTAAGCCGTGGAAACCGGGCAGCTAGAGAGCATCAGAGGATCGCGGAATTCCATGTGTAGCGGTGAAATGCGTAGATATATGGAGGAACACCAGTGGCGAAGGCGGCGATCTGGGGTG:0.00630797):0.0,GGTCTGCGGTGAAAGACCGAAGCTAAACTTCGGTAAGCCGTGGAAACCGGGCAGCTAGAGAGCATCAGAGGATCGCGGAATTCCATGTGTAGCGGTGAAATGCGTAGATATATGGAGGAACACCAGTGGCGAAGGCGGCGATCTGGGGTG:6.11352e-06):0.0,TAGGGAATTTTCGGCAATGGACGAAAGTCTGACCGAGCAACGCCGCGTGAGGGAGGAAGTACTTCGGTATGTAAACCTCTGTTATAAAGGAAGAACGGTATAATCAGGGAATGGGTTATAAGTGACGGTACTTTATGAGGAAGCCACGGC:6.11352e-06):0.0,GGTCTGCGGTGAAAGACCGAAGCTAAACTTCGGTAAGCCGTGGAAACCGGGCAGCTATAGAGCGTCAGAGGATCGCGGAATTCCATGTGTAGCGGTGAAATGCGTAGATATATGGAGGAACACCAGTGGCGAAGGCGGCGATCTGGGGTG:0.0127443):0.013576,(233953:0.0101485,((369763:0.000887957,151870:1e-06):0.00452175,(230097:1e-06,(368662:0.00265901,191700:0.00710588):1e-06):0.00291583):0.00560901):0.0173979):0.00723092):0.00519872):0.00346861,(((((262831:9.56967e-06,TAGGGAATTTTCGACAATGGGCGAAAGCCTGACCGAGCAACGCCGCGTGAGGGAGGAATTCCTTCGGGATGTAAACCTCTGTTATAAAGGAAGAACGGTAACTGCAGGGAATGGCAGTTAAATGACGGTACCTGACTAAGAAGCCCCGGC:0.0912211):0.0,TAGGGAATTTTCGGCAATGGGCGAAAGCCTGACCGAGCAACGCCGCGTGAGGGAGGAAGTCCTTCGGGATGTAAACCTCTGTTATAAAGGAAGAACGGTAACTGCAGGGAATGGCAGTTAAGTGACGGTACTTTATGAGGAAGCCAAGGC:0.0101838):0.0,TAGGGAATTTTCGGCAATGGGCGAAAGCCTGACCGAGCAACGCCGCGTGAGGGAGGAAGTCCTTCGGGATGTAAACCTCTGTTATAAAGGAAGAACGGTAACTGCAGGGAATGGCAGTTAAGTGACGGTACTTTATGAGGAAGCCACGGC:6.11352e-06):0.00978977,4449984:0.00158734):0.0152434,((299181:0.0108754,(531342:0.00175095,(531352:0.00494702,(526309:0.00740134,(518709:0.0119267,(529150:0.00530022,524530:0.00554206):0.00128007):0.00298532):0.00375906):0.00300893):0.0155626):0.010315,299295:0.0329217):0.00608766):0.00673127)'g__Coprobacillus':0.00658163):0.00823087,(((((((287811:0.0107861,302064:0.00535555):0.000697477,(302571:0.0153208,297923:0.00200756):0.00170515):0.00104974,714746:1e-06):0.0126007,(351169:0.00832699,289911:0.00329552):0.0154195)'s__p-3329-23G2':0.00951736,(592917:0.0151569,(4388880:0.00920582,TAGGGAATCTTCGGCAATGGGCGAAAGCCTGACCGATCAACGCCGCGTGAATGAAGAAGGCCTTCGTGTTGTAAAATTCTGTTATAATGGAATAAAGGTGATAGGAGGAAATGACTATCAATTGACGGTACCTTATGAGAAAGCCACGTC:0.0989741):0.0241282):0.00361105):0.0123149,(((840905:0.00159707,4364176:0.00471951):0.0481048,((516319:0.00189926,4360942:0.000709668):0.00110316,(533624:0.00166758,338705:0.00499778):0.00380743)'s__azabuensis':0.0119663):0.0183914,(274141:0.0378556,100351:0.032402):0.0178162):0.00777812)'g__Sharpea':0.00528354,((196604:0.0194564,(330294:0.0135377,324733:0.0227868):0.0154146):0.00847721,((((((300610:0.00302107,(295705:0.0106834,304563:0.042097):0.0108594):0.00321511,(301395:0.00716259,367627:0.0155277):1e-06):0.00266413,((297845:0.00535993,303221:0.0240398):0.000892306,296667:0.0117504):1e-06):1e-06,((((302678:0.00266491,((195984:0.00618672,4477174:0.00820733):0.000985946,295676:0.00444978):1e-06):1e-06,(301563:0.00987956,297468:0.00266736):0.00177657):1e-06,4411110:0.00269062):0.000885684,(((355333:0.00772052,300695:0.0774899):0.00308365,295194:0.00992245):0.000898874,293262:0.0173486):1e-06):1e-06):1e-06,(((755474:1e-06,2750316:0.034078):0.00102931,287510:0.0062593):1e-06,(((40839:0.00598466,(690063:0.00598271,21138:0.00550159):0.00244716)'s__mitsuokai':0.00302719,1142060:1e-06):1e-06,((((878684:0.0091158,274970:0.0024634):1e-06,3707184:0.00412084):0.000798729,(150173:0.0026851,850528:0.00992164):1e-06):0.000806945,(33339:0.00252649,(4480861:0.00268654,(4463946:0.00134831,(4298649:0.00404256,4303956:0.00565138):0.00374825):0.00145542):1e-06):1e-06):0.000807581):1e-06):0.00082124):1e-06,(4294512:0.00270619,4436553:0.000889231):0.00180294):0.00736635)'g__Catenibacterium':0.0195288):0.0323531):0.014563):0.00523862,((4012414:0.0143002,(220206:0.0324843,(532320:0.00174343,((((523277:0.0053946,518041:0.0104238):0.00261517,((519773:0.0280686,516416:0.0228963):0.00310139,516827:0.00866411):0.00197244):1e-06,525056:0.0104492):0.000865577,(526969:0.00696419,(531091:0.00867417,(530437:0.004481,527355:0.015949):0.00177517):0.00182325):0.000898992):1e-06):0.0193288):0.0122967):0.00469066,(299808:0.0160862,(291685:0.00103689,289163:0.0143834):0.00482012):0.0573141):0.0123233):0.00990104)'f__[Coprobacillaceae]':0.063472,(((4336744:0.00652604,(515151:0.00443473,512421:0.00808168):0.0153548):0.0354665,TTAGGGAATCTTCGGCAATGGGCGAAAGCCTTACCGAGCAACGCCGCGTGAATGAAGAAGGCCTTCGGGTTGTAAAATTCTTTTATAATGGAAGAAAGGTGATAGGAGGAAATGACTATCAATTGACGGTACCTTATGAGAAAGCCACGG:0.0749582):0.000812772,TAGGGAATCTTCGGCAATGGGCGAAAGCCTGACCGAGCAACGCCGCGTGAATGAAGAAGGCCTTCGGGTTGTAAAATTCTTTTATAATGGAAGAAAGGTGATAGGAGGAAATGACTATCAATTGACGGTACCTTATGAGAAAGCCACGGC:0.0600554):0.0332832):0.0122812,(((4483095:0.0901406,699310:0.0669968):0.0176654,4316113:0.0248652):0.0131864,((317703:1e-06,(528858:0.00341191,(516976:0.00521064,(518054:0.00724261,518335:0.0111378):0.00431166):0.00342384):0.00255689):0.00542447,(530177:0.0132309,512892:0.00137016):0.00772197):0.0700903):0.00812237):0.010493):0.0209066)'o__Anaeroplasmatales':0.0145195)'c__Erysipelotrichi':0.0390274):0.0183055):0.017463):0.0273234,(((366386:0.0264451,TGGGGAATCTTCCGCAATGGGCGAAAGACTGACGGAGCAACGCCGCGTGATCGAATGACGGCCTTCGGGTTGTAAAGATCTGTTGACAGGGACGAATAAGCCATGCGAATAGTTTGGTGTATGACGGTACCTGTTTAGAAAGCTCCGGCT:0.118864):0.0133591,TGGGGAATCTTCCGCAATGGTCGAAAGCCTGACGGAGCAACGCCGCGTGATCGAATGAAGGCCTTCGGGTTGTAAAGATCTGTTGACAGGGACGAATAAGCCATGCGAATAGTTTGGTGTATGACGGTACCTGTTTAGAAAGCTCCGGCT:0.116007):0.0263476,(((250269:0.056975,CCTACGGGAGGGCTGCCGTGGGGAATCTTCCGCAATGGGCGAAAGCCTGACGGAGCAACGCCGCGTGATCGAATGACGGCCTTCGGGTTGTAAAGATCTGTTGACAGGGACGAATAAGCCATGCGAATAGTTTGGTGTATGACGGTACCT:0.101755):0.038052,4350593:0.0463705):0.00475283,(((((((((184922:0.0135555,(215040:0.0300386,174638:0.00632011):0.0144112):0.0070794,185555:0.0302753):0.00272441,((182816:0.0170986,((187487:0.00519027,(338168:0.00547917,((340520:0.00289568,(((583746:0.0342418,188931:0.0384832):0.0140561,(308316:0.0134214,(307891:0.0127907,(3902808:0.000844603,((((363398:0.00523231,((368663:0.00527082,(344746:0.0242424,369775:0.00304139):0.00139824):0.000862848,357930:0.00231405):1e-06):0.00115371,((4312074:0.00324139,((146557:0.00726918,(((264552:0.010953,((4300526:0.00531733,(272587:0.00855653,(4326870:0.0108909,4330420:0.00306538):0.00244982):0.000543902):0.00059543,(4410937:1e-06,4406903:0.00717213):0.00177784):1e-06):1e-06,(((48207:0.0008014,4326867:0.000799875):1e-06,4333655:0.022492):1e-06,(4318510:0.00263368,(4313735:0.000873372,(196169:0.00616383,295381:0.00528661):1e-06):1e-06):0.00124899):0.00111603):0.00161214,(298843:0.00614118,287863:0.000846554):0.00528687):0.00074323):0.00413283,258375:0.00328535):0.00237657):0.00115104,184999:0.00965111):1e-06):0.0011616,338018:0.00351337):1e-06,(312752:0.00262323,(320444:0.00796732,319819:0.00354388):0.000838245):0.000875318):1e-06):0.00159261):0.00646116):0.00601549):0.00398873,313873:0.00778293):0.0282448):0.00111722,((((962996:0.0124393,((4356246:0.00602983,4432434:0.00839141):0.00234842,4405652:0.00538815):0.00191517):0.00200665,((((2852147:0.0124109,(4346490:0.0107962,(167270:0.0113182,164245:0.00377613):0.00303408):1e-06):1e-06,(((1851863:0.00992159,1881080:0.007303):0.00102832,(4428352:0.0101841,3039866:0.0130106):0.00172652):0.00420492,(3051085:0.0165308,2859412:0.00751359):0.00322945):0.000520684):1e-06,((55383:0.00204596,(71202:0.00087451,(590051:0.00448787,(1897214:0.00744574,4480923:0.0016256):0.000813346):0.000746984):0.00621415):0.0201229,(((((1105876:0.00108384,4425512:0.0221839):0.0171673,(((149226:1e-06,145968:0.00320473):0.00969004,((382947:0.0215812,CCTCCTTTCTTCCTCCTTTTTTCCTATTTTTCAATGGGCGGAAGCCTGACGGAGCAACGCCGCGTGAGTGATGACGGCCTTCGGGTTGTAAAGCTCTTTTGTCCGGGACGAACGGCATGGATAGGAAATGATCCATGAGTGACGGTACCG:0.095279):0.0106925,(648124:0.00359233,(242380:0.00242255,(228432:0.0173739,230716:0.00163203):0.000767808):0.00206538):0.00695685):0.00660838):0.0136086,((1028501:0.00444862,890710:0.0148321):0.00596264,(((402525:0.00884857,1075143:0.0017578):1e-06,(1010108:0.00351869,(429574:0.00440496,(4390128:0.0138669,(128382:1e-06,811491:0.000806574):1e-06):0.00271959):1e-06):0.000905807)'g__Negativicoccus':0.0288674,(256134:0.00407333,235800:0.0133074):0.0140006):0.0043048):0.0507372):0.00765052):0.00648981,(368856:0.00399314,(225846:0.00400107,(130495:6.20013e-06,TGGGGAATCTTCCGCAATGGGCGAAAGCCTGACGGAGCAACGCCGCGTGAGTGAAGACGGCCTTCGGGTTGTAAAACTCTGTGATTCGGGACGAAAGATAAGCAGACGAATAATCTGCATAAGTGACGGTACCGAAAAAGCAAGCCACGG:6.11352e-06):0.00158103):1e-06):0.011067):0.00427117,((((((560802:1e-06,(586821:0.000854978,(510508:5e-07,TGGGGAATCTTCCGCAATGGACGAAAGTCTGACGGAGCAACGCCGCGTGAGTGAAGACGGCCTTCGGGTTGTAAAGCTCTGTGATTCGGGACGAAAGGCCATATGTGAATAATATATGGAAATGACGGTACCGAAAAAGCAAGCCACGGC:6.11352e-06):5e-07):1e-06):1e-06,582672:0.0203541):0.00259078,((((355383:5e-07,TGGGGAATCTTCCGCAATGGACGAAAGTCTGACGGAGCAACGCCGCGTGAGTGAAGACGGCCTTCGGGTTGTAAAGCTCTGTGATCCGGGACGAAAGAGCCTTGGGTAAATAGCCTAAGGAAGTGACGGTACCGGAAAAGCAAGCCACGG:6.11352e-06):0.0,TGGGGAATCTTCCGCAATGGACGAAAGTCTGACGGAGCAACGCCGCGTGAGTGAAGACGGCCTTCGGGTTGTAAAGCTCTGTGATCCGGGACGAAAGAGCCTGAGGTTAATAGCCTAAGGAAGTGACGGTACCGGAAAAGCAAGCCACGG:6.11352e-06):5e-07,(594214:0.00262471,327087:0.000882097):1e-06):1e-06,(553231:0.0043721,((586254:0.000859498,((539013:1e-06,512067:1e-06):1e-06,(535741:0.00085951,(537206:0.00172005,(((262446:0.00268279,512439:0.0025835):1e-06,563580:0.00172059):1e-06,582014:0.000860579):1e-06):1e-06):1e-06):1e-06):1e-06,535360:0.00172042):1e-06):1e-06):0.00175884):0.000807291,569231:0.000921314):0.0112213,((2030888:0.057131,(3656379:0.0316781,246930:1e-06):0.00156754):1e-06,637314:0.000813146):0.0132761):0.00576732,(369016:0.00904987,(((4406180:0.00315566,2401764:0.049761):0.00166496,(1525744:0.0089441,(4342407:0.00829094,((((753638:0.00333246,111341:1e-06):1e-06,606899:0.00117088):0.00152703,704094:0.00674892):0.00308838,1113632:0.00419365):1e-06):1e-06):1e-06):1e-06,((((4459393:0.0156109,(1014511:0.00779981,((1103723:0.00529598,867982:1e-06):0.00351905,933298:0.0053031):1e-06):0.00191964):1e-06,495037:0.0161262):1e-06,(1074778:0.0152501,903720:0.0053783):0.000847162):1e-06,4457495:0.00827129):1e-06):0.00310202):0.00378366):0.0024946):0.00571175,(535901:0.0105063,((((((((((((585826:9.17679e-06,TGGGGAATCTTCCGCAATGGACGAAAGTCTGACGGAGCAACGCCGCGTGAACGATGAAGGTCTTCGGATTGTAAAGTTCTGTGATCCGGGACGAAGGCATCAACTGAGAACATTGATTGATGTTGACGGTACCGGAAAAGCAAGCCACGG:6.11352e-06):0.0,TGGGGAATCTTCCGCAATGGACGAAAGTCTGACGGAGCAACGCCGCGTGAACGATGAAGGTCTTCGGATTGTAAAGTTCTGTGATCCGGGACGAAGGCATCAATTGAGAATATTGATTGATGTTGACGGTACCGGAAAAGCAAGCCACGG:6.11352e-06):0.0,TGGGGAATCTTCCGCAATGGACGAAAGTCTGACGGAGCAACGCCGCGTGAACGATGAAGGTCTTCGGATTGTAAAGTTCTGTGATCCGGGACGAAGGCATCAATTGAGAACATTGATTGATGTTGACGGTACCGGAAAAGCAAGCCACGG:6.11352e-06):0.0,TGGGGAATCTTCCGCAATGGACGAAAGTCTGACGGAGCAACGCCGCGTGAACGATGAAGGTCTTCGGATTGTAAAGTTCTGTGATCCGGGACGAAGGCATTGATTGAGAATATTGATTGATGTTGACGGTACCGGAAAAGCAAGCCACGG:6.11352e-06):0.0,TGGGGAATCTTCCGCAATGGACGAAAGTCTGACGGAGCAACGCCGCGTGAACGATGAAGGTCTTCGGATTGTAAAGTTCTGTGATCCGGGACGAAGGCATCAATTGAGAATATTGATTGATGTTGCCGGTACCGGAAAAGCAAGCCACGG:6.11352e-06):0.0,TGGGGAATCTTCCGCAATGGACGAAAGTCTGACGGAGCAACGCCGCGTGAACGATGAAGGTCTTCGGATTGTAAAGTTCTGTGATCCGGGACGAAGGCATCAGTTGAGAACATTGATTGATGTTGACGGTACCGGAAAAGCAAGCCACGG:6.11352e-06):0.0,TGGGGAATCTTCCGCAATGGACGAAAGTCTGACGGAGCAACGCCGCGTGAACGATGAAGGTCTTCGGATTGTAAAGTTCTGTGATCCGGGACGAAGGCATTGATTGAGAACATTGATTGATGTTGACGGTACCGGAAAAAGCAAGCCACG:6.11352e-06):0.0,TGGGGAATCTTCCGCAATGGACGAAAGTCTGACGGAGCAACGCCGCGTGAACGATGAAGGTCTTCGGATTGTAAAGTTCTGTGATCCGGGACGAAGTCATCAATTGAGAACATTGATTGATGTTGACGGTACCGGAAAAGCAAGCCACGG:6.11352e-06):0.00116545,4298087:0.00264874):0.00116381,131786:0.00242193):1e-06,215266:0.00406559):0.0183129,(4455436:0.0204534,(2883975:0.000937698,(2304709:0.000804837,((((3853535:0.00806002,4340369:0.0197315):0.00670222,(2866420:0.011812,((4318284:0.0160458,(3392013:0.0165843,(4380211:1e-06,4305001:0.0131449):0.00621365):0.00445551):1e-06,4301887:0.0213594):1e-06):1e-06):1e-06,(2305627:0.00656262,2877636:0.0123018):0.000684468):1e-06,801964:1e-06):0.00158518):0.000649377):0.00189829):0.00465821):0.0182522):0.0125367):0.00527366):0.00807032):1e-06,(((2391364:0.016249,(4388437:0.0299693,4403314:0.0235068):0.00332811):0.00210502,(((((368547:0.0179263,(379806:0.00443088,((((4437515:0.00628315,4295011:0.0160709):0.00355854,325719:0.00255901):0.00117457,(((196928:0.00793113,189278:0.00399125):0.0030776,(849956:0.00614721,(4392938:0.00499629,(115771:0.00447323,2566846:0.00424124):0.000999841):1e-06):1e-06):0.00488368,2160415:0.00571201):1e-06):1e-06,((4309636:0.00267774,4432433:0.0125919):0.002586,4393451:0.00263893):0.000868036):1e-06):1e-06):0.00316113,4385439:0.00547737):0.0027851,((((((199409:0.00351733,175634:0.00704126):0.0026335,(199176:0.0089445,358364:0.0292758):0.00173156):0.000875067,(356955:0.00618011,((365613:0.00705091,358113:0.00708282):0.000871138,(177405:0.00793928,(2954742:0.0133856,(184059:0.00793643,(189633:0.00439803,193912:0.00704936):1e-06):0.000871986):1e-06):1e-06):1e-06):1e-06):0.00257267,((1942925:0.00850168,180927:0.0237208):0.00203909,59563:0.0204231):0.00277645):0.00103202,((4437433:0.00528345,((362944:0.0017644,(366503:0.00440997,(366515:0.000882084,362195:0.00356821):0.00174544):0.00354004):0.00120899,(360337:0.0053732,4423443:0.00863903):0.0013932):0.00146661):0.000845254,((4441530:0.00555164,4478954:0.00221457):0.0011761,2245103:0.00176331):0.000900043):0.000923424):1e-06,((((4333896:0.00164834,(((4300659:0.00175049,(4322172:0.00262952,(2073720:0.00824913,(4425132:0.00174994,358003:0.000878699):1e-06):0.00160306):1e-06):1e-06,4450626:0.00175253):1e-06,(347333:0.0026885,304797:0.00445133):0.000859676):0.00320942):0.00175999,4439608:0.0103394):0.00249947,((4382919:0.00082406,((((2568456:0.00409506,(171173:0.00648716,(173436:1e-06,(3192830:0.00736936,(4375020:0.00391213,((4464225:0.00244693,((310100:0.00981509,(3612190:0.00470629,3932708:0.00564845):0.00129203):1e-06,2970865:0.00491103):1e-06):0.000810884,(172885:0.00660494,(1911496:0.004922,((3110444:0.00732183,3227219:0.00243165):0.000334884,(4437999:0.00492613,2774252:0.0127383):0.000793182):1e-06):1e-06):0.00021716):0.000246128):0.000958125):1e-06):1e-06):0.00160516):0.000803961,(3024888:0.0124366,4405669:0.00748381):0.000730545):0.00080063,(((((470241:0.000804754,4299128:0.00498752):0.000778163,4353825:0.00817027):0.000816368,((((3104969:0.020976,(2366526:0.00574989,4457453:0.00573061):0.000807361):0.000842769,(734816:0.00567815,4401326:0.013187):0.00188464):1e-06,((2704013:0.00834796,(1728379:0.0121483,2073591:0.004078):0.00091882):1e-06,(1898837:0.0139889,4078658:0.0041907):0.000953479):1e-06):1e-06,((4422240:0.0106307,(364054:0.0181021,4397381:0.0083388):1e-06):0.000767694,(2166237:0.00332534,(4423322:0.00923373,(4312598:0.0097772,1935701:1e-06):0.000825265):1e-06):1e-06):1e-06):1e-06):0.000799778,((4436215:0.00324325,(3086353:0.0191586,(4330372:0.00537316,4364011:0.0112989):0.00273805):0.00107584):1e-06,(1526931:0.000831363,(4461183:0.0166596,4355257:0.00162778):1e-06):1e-06):1e-06):1e-06,(3575210:0.0321177,4420875:0.0224826):0.00537942):1e-06):0.000800873,(((4364012:0.0128528,1890224:0.032542):0.00370125,(3813779:0.00471495,3869381:0.0261329):0.00196484):1e-06,(2094983:0.0138662,2271511:0.00647839):0.00268519):1e-06):1e-06):1e-06,4301030:0.00174991):0.00217658):0.000800224,2929077:0.00850404):1e-06):0.00358088):1e-06,4020046:0.0234716):0.00129193,195844:0.00973572):1e-06):1e-06,(336228:0.0154477,(375067:0.0198372,340113:0.000970023):0.0115396):0.0144556)'g__Dialister; s__invisus':0.000885252):0.00458287):0.000994211,162430:0.0192587):0.00755466,((1046997:0.0345516,4480244:0.0226817):0.00516831,((237091:0.00692798,(2283862:0.000817378,4459749:0.0227847):0.0193559):0.0184749,403701:0.0172895):0.00537097):0.0171502):0.00900427):0.00216819):0.00398713):0.00305827,201364:0.00955069):0.0210495):0.00746781,174016:0.0115941):0.0224114):0.0150208,(233857:0.0241207,CCTACTGGGGCTGCAGTGGGGAATCTTCCGCAATGGGCGAAAGCCTGACGGAGCAACGCCGCGTGAGTGATGACGGCCTTCGGGTTGTAAAGCTCTTTTGTCCGGGACGAACGGCATGGGTAGGAAATGATCCATGAGTGACGGTACCGG:0.0670434):0.0128036):0.0121228,TGGGGAATCTTCCGCAATGGGCGAAAGCCTGACGGAGCAACGCCGCGTGAGTGATGACGGCCTTCGGGTTGTAAAGCTCTTTTGTCCGGGACGAACGGCATGGATAGGAAATGATCCATGAGTGACGGTACCGGAAGAAAAAGCCACGGC:0.0114583):0.0,TGGGGAATCTTCCGCAATGGGCGAAAGCCTGACGGAGCAACGCCGCGTGAGTGATGACGGCCTTCGGGTTGTAAAGCTCTTTTGTCCGGGACGAACGGCATGGGTAGGAAATGATCCATGAGTGACGGTACCGGAAGAAAAAGCCACGGC:0.0114583):1.455e-06,TTGGGGAATCTTCCGCAATGGGCGAAAGCCTGACGGAGCAACGCCGCGTGAGTGATGACGGCCTTCGGGTTGTAAAGCTCTTTTGTCCGGGACGAACGGCATGGGTATGAAATGATCCATGAGTGACGGTACCGGAAGAAAAAGCCACGG:0.0116332):0.00111501,TGGGGAATCTTCCGCAATGGGCGAAAGCCTGACGGAGCAACGCCGCGTGAGTGATGACGGCCTTCGGGTTGTAAAGCTCTTTGTCCGGGACGAACGGCATGGGTAGGAAATGATCCATGAGTGGCGGTACCGGAAGAAAAAGCCACGGCT:0.000518569):0.0280888,(349970:0.0505981,(((269923:0.0178846,258330:0.0309221):0.0323369,(534922:0.0805793,(812338:0.0153535,817699:0.107118):0.023841):0.0132322):0.00660749,((((352723:0.0502888,294979:0.0843096):0.00594103,297086:0.146004):0.000906427,(545322:0.007589,(586759:0.0218082,579326:0.0177816):0.0137126):0.0318911):0.00833187,((((((((580421:0.057075,TGGGGAATCTTCCGCAATGGGCGAAAGCCTGACGGAGCAATGCCGCGTGAGTGAAGAAGGTTTTCGGACCGTAAAGCTCTGTTGTTCATGACGAACGGGGTACGGGTGAATAATCCGTGCAAGTGACGGTAGTGAACGAGGAAGCCACGG:6.11352e-06):0.0,TGGGGAATCTTCCGCAATGGGCGAAAGCCTGACGGAGCAATGCCGCGTGAGTGAAGAAGGTTTTCGGACCGTAAAGCTCTGTTGTTCATGACGAACGGCGTGTGGGTGAATAATCTATGCGAGTGACGGTAGTGAACGAGGAAGCCACGG:6.11352e-06):0.0,TGGGGAATCTTCCGCAATGGGCGAAAGCCTGACGGAGCAATGCCGCGTGAGTGAAGAAGGTTTTCGGACCGTAAAGCTCTGTTGTTCATGACGAACGGCGTGTGGGTAAATAATCTATGCGAGTGACGGTAGTGAACGAGGAAGCCACGG:6.11352e-06):0.0,TGGGGAATCTTCCGCAATGGGCGAAAGCCTGACGGAGCAATGCCGCGTGAGTGAAGAAGGTTTTCGGACCGTAAAGCTCTGTTGTTCATGACGAACGGGGTGCGGGTGAATAATCCGTGCAAGTGACGGTAGTGAACGAGGAAGCCACGG:6.11352e-06):0.00635787,329240:0.0649996):0.00903768,(641927:0.0473131,(569479:5.30653e-06,TGGGGAATCTTCCGCAATGGACGAAAGTCTGACGGAGCAACGCCGCGTGAGTGAAGAAGGTTTTCGGATCGTAAAACTCTGTCTTTTAGGGCGAACGTATTGTTGGTGAACAATCAACGATAGTGACGGTACTAAAGGAGGAAGCCACGG:0.0100508):0.086937):0.0163838):0.0108344,((225954:0.0857663,(((593016:0.0215915,2561267:0.0141798):0.0228179,(((66174:0.005346,(772558:0.00168527,(66181:1e-06,4297134:0.000875205):1e-06):0.00207674):0.0338728,((((((((((215204:0.00308556,(586155:0.00163416,13803:1e-06):0.00093766):0.0116198,(1921821:0.0301404,(237288:0.0225838,((4470162:0.006668,(((4389420:0.00352392,(4306510:0.00807776,((4449226:0.0053149,((4338250:0.0053172,4341494:0.0209579):0.00176484,4381395:0.00620901):1e-06):1e-06,4339905:0.0134353):0.000878159):1e-06):1e-06,4115416:0.000805466):1e-06,(((628223:0.00245003,(760408:0.00320507,(360574:0.00567065,676367:0.00161791):1e-06):0.00324772):0.000783002,21285:0.00161656):1e-06,((3270806:1e-06,(255622:1e-06,4093797:0.000803937):1e-06):1e-06,83279:0.00484834):0.000804142):0.000803991):0.00616632):0.00377991,(4295088:0.00194595,((784932:0.000800174,(43268:0.00161534,(87223:0.00160322,(((4428576:0.00186775,4305036:0.024556):0.000756101,(4354493:0.0205804,802899:0.0238672):0.000675032):1e-06,4420791:0.00712181):1e-06):0.000814747):1e-06):0.00091658,(240321:0.00323278,(((254476:0.001597,(4091459:0.00160914,238385:0.0032242):0.000792601):1e-06,42552:0.00403946):0.000798396,(((2456953:0.00323362,(852312:0.00265882,1020739:0.00443347):0.000862373):0.000800097,((3542877:0.00482707,(((92443:0.00160196,(2897822:0.000804069,1870460:0.00644396):0.000799443):1e-06,(4377116:0.00268767,(4377114:0.00475715,4406249:0.00475722):0.00181659):0.00133062):1e-06,239923:0.00481552):0.000803681):0.00321802,3172549:0.00161207):0.000793003):0.00321504,4400947:0.000798315):1e-06):0.00159895):0.00232358):0.00325943):0.0100757):0.0107259):0.0118057):0.0115071):0.0109813,((293393:0.0344857,((((521328:0.0132538,((((521200:0.0133471,514125:0.00350334):0.00176478,530991:0.00792814):0.00086063,((524106:0.00798614,((517344:0.0134562,532032:0.00968634):1e-06,520322:0.0255693):1e-06):0.000868944,(((518615:0.00702504,(521929:0.00618021,520434:0.0142507):1e-06):0.000870259,(((72926:1e-06,4318196:1e-06):1e-06,296159:0.00968479):1e-06,(522237:0.0035018,(531792:0.00262527,526247:0.00174634):1e-06):0.000869004):1e-06):1e-06,526909:0.000868874):1e-06):1e-06):1e-06,(530355:0.00178467,510572:0.00973658):0.000823273):1e-06):0.00740991,(812596:0.0266365,(((513552:0.00796342,(21823:1e-06,522231:0.00261805):0.000817542):0.000824034,(3168396:0.000114288,517831:0.00437232):0.000682551):0.00330679,(791014:0.0128854,4383026:0.0167433):0.00306991):0.00848546):0.00153956):0.00602446,(663226:0.00650569,(((13815:0.000828147,(13805:1e-06,4466882:0.000794895):0.00158661):0.000802525,773823:0.000859764):0.00383437,(32169:0.00399212,(584439:0.000796332,850653:0.00159491):1e-06):0.00365653):0.00846139):0.000873754):0.00441677,341657:0.00518539)'g__Anaerovibrio':0.0131458):0.0072644,((298621:0.0059624,290715:0.021049):0.0263238,(819810:0.0220066,(579952:0.0137512,820323:0.00596338):0.0134424):0.00967282):0.00195709):0.00804859):0.00829467,(99254:0.0284422,(252996:0.00074303,92349:0.000842089):0.0297367):0.0116069):0.00278079,(((((4332002:0.00585823,(4303217:0.00342575,((4295916:1e-06,(2377731:1e-06,(4445880:0.0035147,(249480:0.00077194,112215:0.00774558):0.00405939):0.000753685):0.000790696):0.00081841,4306415:0.0149861):1e-06):0.00381167):0.00243066,(((((((((4368773:0.00206049,((((((4462636:0.00261947,4307790:0.00262033):1e-06,(((2954975:0.000797969,(92034:0.000797492,((((984669:1e-06,4310999:0.00087011):1e-06,4301726:0.000870647):1e-06,2480550:0.000804):1e-06,(93019:0.000797462,4368771:0.000800341):1e-06):1e-06):1e-06):1e-06,4310522:0.00174757):0.000797125,71745:0.00329409):1e-06):0.000804679,4311660:0.00483851):0.000766117,642525:0.00175277):0.00639847,(4306956:0.00338286,((4360491:1e-06,4317610:0.011505):1e-06,((4462148:0.000868901,((((3838129:0.00161161,3893454:0.00161118):0.00159808,4393313:0.000810346):1e-06,28118:0.000802258):1e-06,1123446:0.00829851):1e-06):1e-06,(3149543:0.000795611,(239061:1e-06,292356:1e-06):1e-06):1e-06):0.000800195):0.000973278):0.00287065):0.00100018,(59529:0.0064747,4436451:0.00499954):0.00668719):0.00169219):0.00274478,((((3757283:1e-06,((((387998:0.00162689,(4314117:1e-06,((978460:1e-06,((932464:0.00350658,(((39975:0.0116052,4310780:0.00700245):0.00374644,4306587:0.00173149):1e-06,4321621:0.0106594):1e-06):1e-06,4300958:0.00173333):1e-06):1e-06,503020:0.00438603):1e-06):1e-06):1e-06,(368199:0.00319332,(854728:0.00175086,637133:0.00158056):1e-06):0.000797665):0.000797959,((92124:0.000792956,4373030:0.000794028):1e-06,((((4295145:0.00463857,4428811:0.00599455):0.00528584,(4313471:0.0274895,4362114:0.0055659):0.00230167):0.000872209,(879529:0.00350176,4415694:0.00082736):3.69831e-05):1e-06,(((1078051:0.0008817,1033224:0.00351465):0.000866256,(885420:1e-06,(4431354:0.00441535,((1085144:0.0017491,(258034:0.000863795,(4410734:0.00086514,92541:1e-06):1e-06):1e-06):1e-06,903373:0.00262623):1e-06):1e-06):1e-06):0.00238003,(((946672:0.00438254,4455183:0.00260252):1e-06,((4304883:0.00348525,4298497:0.00174017):0.000860115,4325027:0.00260039):1e-06):1e-06,4357998:0.00434289):0.000864892):1e-06):1e-06):1e-06):1e-06,(4417050:0.00172535,4430031:0.00787954):0.00174693):0.000792767):1e-06,295019:0.0146754):0.000792973,((4380266:1e-06,(72580:0.00079394,(2954970:0.000801657,1046076:0.00530163):0.00078704):1e-06):1e-06,(((257464:0.000794183,4431402:0.00878472):1e-06,(4405833:0.00175129,4387394:0.0069916):1e-06):0.000794352,(4298791:0.00350039,(4340449:0.00348594,(251032:0.00238644,4477547:0.0105216):1e-06):1e-06):1e-06):1e-06):1e-06):1e-06,368850:0.00478208):0.000794241):1e-06,29056:0.00159106):1e-06,(((241195:0.00158977,(918029:0.000874964,516077:0.00173571):1e-06):1e-06,4296784:1e-06):1e-06,((245784:0.00158904,(4465413:0.00435431,(4321194:0.00086723,((4317621:0.00260964,(4466356:0.00260953,4299475:0.00173787):1e-06):0.000867826,4361374:0.00789392):1e-06):1e-06):0.00086614):1e-06,4309060:1e-06):1e-06):1e-06):1e-06,((16970:1e-06,4091453:0.000795061):1e-06,247733:0.00318387):0.00239126):0.000793339,(((1143468:0.000807218,((256542:0.000807414,((4300341:0.00691643,(4339002:0.0290056,(240365:0.00160746,(39572:0.00323199,((295273:0.000796044,(1146108:1e-06,4425173:0.000864596):1e-06):0.000796768,1802722:0.00495263):0.000777241):1e-06):0.000788479):0.000889909):0.000807908,((4318740:0.000939717,4319581:0.00431447):0.00087313,(252936:0.00157646,4454619:0.00616068):0.0017131):0.00223456):0.00166541):0.000777793,70073:0.00240088):0.00159657):1e-06,684453:0.00158847):0.000793547,(366489:0.00268604,(70887:0.00211312,4410676:0.00268074):0.00158978):0.00130494):1e-06):0.000794848,243425:0.00159126):0.00141666,((127065:0.00526565,TGGGGAATCTTCCGCAATTGGCGAAAGCCTGACGGAGCAACGCCGCGTGATCGAATGAAGGCCTTCGGTTTGTAAAGATCTGTTGACAGGGACGAATAAGCCATGCGAATAGTTTGGTGTATGACGGTACCTGTTTAGAAAGCTCCGGCT:0.159891):0.00545105,(120969:0.00826485,4446574:0.0224126):0.0111981):0.00168952):0.00752751,(3769036:0.00740997,(((149414:1e-06,3890473:0.00158387):0.000790537,((((4438675:0.00346345,(4446073:0.00346217,(4295680:0.00522469,(4306920:0.00521717,(((4389765:0.00671767,4300980:0.00638956):0.00348385,(4468542:0.00207098,(4446502:0.00451464,4413572:0.00482702):0.00211666):0.00183696):0.00113005,(4353509:0.00534992,4335023:0.0040004):0.00204756):0.000965462):0.000954569):0.000852004):1e-06):0.00172601,(((4296987:0.021912,((4445676:0.00981866,(4459414:0.0102315,4441138:0.000850852):0.00115998):0.000547508,(4309273:0.00347408,(4304126:0.00265236,(4407308:0.00087743,(4308046:0.00174787,4436774:0.0177366):0.00279879):0.00260442):0.000903653):0.00146474):0.00326936):0.000826194,((4412486:0.00172907,4307137:0.00783084):0.000863031,(4462633:0.00172675,245608:0.00296947):1e-06):1e-06):1e-06,4425750:0.00172541):1e-06):0.000987983,((4432807:0.00985247,(4352494:0.00378745,4359221:0.011505):0.00596172):0.000706066,114498:0.0125829):1e-06):1e-06,((((226464:0.00078688,4344266:0.00172775):1e-06,4382593:0.00346772):1e-06,(657584:1e-06,111934:1e-06):0.00584724):1e-06,(1086250:0.0070272,922151:0.000870105):1e-06):1e-06):1e-06):0.00237827,((783392:0.000792938,685832:0.00477333):1e-06,((4461457:0.00172922,(4459558:1e-06,((72188:0.002378,4356900:0.00697752):1e-06,4315603:0.00784682):1e-06):1e-06):1e-06,40840:1e-06):1e-06):1e-06)'s__noxia':0.00383769):0.00840267):0.000626037):0.00230308,(((4459669:0.00320456,(((851643:0.000790582,685818:0.00158169):1e-06,(733819:1e-06,(851644:0.00237521,(4439690:0.000862143,((((4295484:1e-06,4468546:0.00259586):1e-06,915212:0.0043595):1e-06,1070585:0.00349244):0.000859903,4334103:0.00434085):1e-06):1e-06):0.00318542):1e-06):1e-06,(((976006:0.000870339,(4405866:0.00992446,(4306056:0.00200541,(987558:0.00614196,33071:1e-06):0.00531677):0.00844238):0.00504534):1e-06,502919:0.00349132):1e-06,1097339:0.00261628):1e-06):0.00238917):0.00482242,(1030589:0.00261149,561316:0.000808925):0.00164754):0.00423551,(92161:0.0316962,524432:0.00805464):0.00106423):0.0131057)'g__Selenomonas':0.0209128,4432347:0.0101291):0.00735856,(287678:0.10579,4368462:0.0462889):0.00952342):0.0141941):0.00577863,(((((149091:0.00584993,(149234:0.00413013,3581175:0.006508):0.000554815):0.0197694,(((86707:0.000986599,(3581088:0.00238777,4318102:0.0110751):0.000726183):0.0384057,(287554:0.00536743,4317481:0.00862763):0.0143406):0.00382339,41729:0.0103148):0.00650051):0.0032765,(((34987:0.0131798,4377147:0.00656958):0.0175249,(((51109:0.0376544,((((536895:0.00400807,142638:0.0024268):0.00240375,((318388:0.0407762,(246110:0.00173232,(256865:1e-06,((244969:1e-06,674171:0.00684889):0.00321089,237310:0.00347442):1e-06):0.00159246):1e-06):0.00319212,4468392:0.00432862):0.00613238):0.00157097,(237356:0.00259793,(242601:0.00697719,4478501:1e-06):0.00167039):1e-06):0.000556166,236008:0.00460451):0.0193963):0.00579305,(630896:0.0137446,(((329400:0.00400955,(180877:0.00318052,85930:0.00158498):1e-06):0.000713211,((99436:0.000795091,((99746:0.00400138,(((257558:0.00260882,(251973:0.00436022,257094:0.00115414):1e-06):0.0023243,(352199:1e-06,(33404:1e-06,(670708:0.0069412,254433:0.00261568):1e-06):0.000794373):1e-06):0.00238741,(808962:0.00399298,(178224:0.00320565,140280:1e-06):0.00802677):1e-06):1e-06):0.000793908,(((((29567:1e-06,(165042:0.00548882,39424:0.00385223):0.00140395):1e-06,13816:0.0024532):1e-06,13812:1e-06):0.00239915,99129:1e-06):1e-06,(4403009:0.00238873,((806293:0.00240234,(244400:1e-06,((235279:1e-06,((99593:0.000792851,(823901:0.00398905,(4432092:1e-06,822570:0.00238292):1e-06):1e-06):1e-06,276744:0.00558589):1e-06):1e-06,(242848:0.00164772,239386:0.002468):0.000816816):1e-06):1e-06):1.73312e-05,13813:0.0142751):0.000772157):1e-06):1e-06):0.000795542):1e-06,245748:0.002605)'s__ruminantium':0.00569551):0.00485007,(311471:0.0088696,99281:0.00162961):1e-06):0.00318359):0.00746423)'g__Selenomonas':4.22308e-05,(4300127:0.00160005,((((((184067:0.00260155,(195075:0.00351343,298265:0.00440401):0.000834845):1e-06,(103616:0.00241951,(119013:1e-06,((119553:0.000873597,((330607:0.00326119,((590732:0.000586615,687245:0.00239064):1e-06,126608:0.000873147):1e-06):1e-06,126331:0.000872925):1e-06):1e-06,149335:0.00087298):1e-06):0.00016404):0.000797159):0.00565745,150463:0.000884244):0.000793191,4379332:0.00159228):1e-06,4425877:0.00079649):1e-06,(4463590:1e-06,((13811:0.00161469,470692:1e-06):1e-06,306124:0.00569159)'s__multacida':0.000793245):0.000794255)'g__Mitsuokella':0.00565336):0.00388362):0.00536704):0.00485308,(((51519:0.000810541,(72198:0.0159661,(((820764:0.000801441,((819836:0.00319658,1143338:0.0015925):1e-06,820004:0.00400097):1.89299e-05):0.000776521,820418:0.00805913):1e-06,246531:1e-06):0.00159008):1e-06):0.00463537,(4338745:0.0144262,(349171:0.000392988,17375:0.00677128):0.0103466):0.00307447):0.00247868,((((352704:0.00110565,(329038:0.00171756,(((((273405:0.00176128,(350777:0.00675332,318994:0.00184745):0.0043576):0.00773701,(344920:0.00915143,(323731:1e-06,259015:1e-06):0.00420464):0.00599712):0.0100562,(591395:1e-06,(346393:0.00168176,(585778:0.000855012,349250:0.000850063):1e-06):0.00335693):0.00342023):1e-06,(550251:0.00259853,((273177:0.00577879,((((306190:1e-06,(307786:0.000831141,327124:0.00427348):1e-06):0.000822881,594278:0.0025648):0.000830051,(326377:0.000871575,(353431:0.00246623,((261707:0.000856658,259321:0.00919712):0.000829443,258811:0.00410192):0.000822856):0.00081019):1e-06):0.000800448,(((307366:1e-06,((259060:0.00571321,337267:0.0024564):0.000578017,326492:0.00168804):0.000228666):1e-06,(575927:1e-06,308171:0.000870329):1e-06):1e-06,((((318049:1e-06,326367:0.00541534):1e-06,265446:0.0101626):0.00107483,((320419:0.00248898,274243:1e-06):1e-06,(343724:0.00252744,267230:0.00749655):0.000783857):1e-06):6.30004e-05,(260291:0.00247508,(580344:0.0368964,314167:0.00174916):1e-06):0.00162306):0.0015939):1e-06):0.00170146):0.003258,273874:0.00740024):0.00251427):0.00331039):0.00313408,((309185:1e-06,344985:0.00176458):0.000812388,((308371:0.00501389,343722:1e-06):1e-06,261899:0.00165737):1e-06):0.00744527):0.0108757):0.0104481):0.00827751,(276995:0.00596,(310766:0.00260121,311985:0.00412212):1e-06):0.00641708):0.00981753,(24490:0.00489709,(809437:0.00316721,(1655542:0.00158162,(369119:0.00259219,605635:0.0188875):1e-06):0.000788997):1e-06):0.0206136):0.00877028,((((621166:0.017972,(48795:1e-06,45515:0.000878091):0.0131678):0.00448226,TGGGGAATCTTCCGCAATGGGCGAAAGCCTGACGGAGCAACGCCGCGTGATCGAATGAAGGCCTTCGGGTTGTAAAGATCTGTTGACAGGGACGAATAAGCCATGCGAATAGTTTGGTGTATGACGGTACCTGTCAAGAAAGCCACGGCT:0.082293):3.66666e-05,TGGGGAATCTTCCGCAATGGGCGAAAGCCTGACGGAGCAACGCCGCGTGATCGAATGAAGGCCTTCGGGTTGTAAAGATCTGTTGACAGGGACGAATAAGCCATGCGAATAGTTTGGTTTATGACGTTACCTGTTTAGAAAGCTCCGGCT:0.137439):0.00456438,(661353:0.0115439,(((823714:0.00199935,27326:0.00250349):0.00172537,((809298:0.00340832,(805409:0.0118477,822524:0.00387901):0.00316116):0.00361237,748167:0.00355214):0.00235836):0.00201582,((708789:0.000854494,((38382:0.00421843,(821799:0.00487406,(812462:0.000802944,(820914:0.00160126,823357:0.000810274):0.000798641):0.000776622):0.00245805):0.00151877,41385:0.00425886):0.00412655):0.00169549,810289:0.00227055):0.00314247):0.0112066):0.00646377):0.00411303):0.0052863):1e-06):0.0048108):0.014359,((1066404:0.0348451,(85199:0.0210736,((169898:0.00530218,(100212:0.0055413,4413676:0.0103324):0.0057328):0.00384876,(((((((568839:0.00257291,(4476607:0.0035791,(314331:0.00430753,258071:0.00245918):1e-06):1e-06):1e-06,206857:0.00328014):0.000825556,((167925:1e-06,(592811:0.00246632,13804:0.000842202):1e-06):1e-06,99564:0.000817543):0.000822069):0.00076315,4452756:0.00170272):0.00417364,(85751:0.00666481,155308:0.00745318):1e-06):0.0058922,((307128:0.00246949,31559:1e-06):0.00228548,(4452757:0.00388203,(271241:0.00573009,131563:0.000811277):0.00184255):0.00576146):0.00176629):0.000895193,572564:0.0530214):1e-06):0.0182604):0.0369472):0.00860973,(299508:0.0790785,(166334:0.047906,((((((567996:0.0199082,((((170972:1e-06,204745:0.0114319):0.00160755,162535:0.00160833):0.000568302,215402:0.00105538):0.017629,((164462:0.0111787,((591327:0.000619638,592183:0.04444):0.0117874,4431229:0.0100495):0.00672416):0.00533127,((214842:0.0116553,(588360:0.0136273,4452755:0.0120294):0.00485912):0.00957135,568251:0.0242993):0.00278227):0.00628801):0.000407833):0.0050211,216052:0.0119307):0.00447283,214383:0.0165029):0.014817,170067:0.0280851):0.0204615,(4452759:0.0553396,(173532:0.0114721,(202019:0.0616297,(167960:0.00247606,164960:0.00148305):0.00133233):0.0141688):0.0114224):0.00684937):0.019587,164254:0.0259347):0.0348639):0.0377398):0.0173247):0.0137862):0.00227691,(((565082:0.00320164,551417:0.00248633):0.0224233,(207244:0.0102381,697251:1e-06):0.0291663):0.0145291,(4387963:0.0120488,(((256456:0.00356154,(2756314:0.00356022,(4310995:0.00437487,4400948:0.00204651):0.00330014):0.00239863):0.00128677,((((4366025:1e-06,4313390:0.00350935):0.00175306,((((((4431179:0.00263225,(4301215:0.00616101,(4320518:0.0188086,(((4357010:0.00637845,4395003:0.00632009):0.0056467,(4417056:0.00103786,4463695:0.00520985):0.00367545):0.00298006,(((4295142:0.00265946,4453673:0.00175831):1e-06,(((4399326:0.007771,4332636:0.0116317):0.00256972,4413271:0.00696345):0.00272253,4413987:0.00353908):0.000883092):0.000882185,(4406186:0.00445593,(4362115:0.00175161,4430750:0.00178017):0.00088405):0.00172827):0.00087534):1e-06):0.00112562):0.00243127):0.000875389,((4308213:0.00529848,4371933:0.00263664):0.000879662,(((1901719:0.00162187,(242127:0.000802333,251235:0.000801983):6.22234e-05):1e-06,4323523:0.00901947):1e-06,4310410:0.00175172):1e-06):1e-06):0.000734536,(((612999:0.000801514,((4091458:1e-06,4315525:0.00263018):1e-06,4384860:0.00442762):0.000800453):1e-06,(3542878:0.000801278,22780:0.00322019):1e-06):1e-06,3762152:1e-06):1e-06):1e-06,(4407481:0.0207225,(4304837:0.00859421,4305031:0.0113499):0.00117626):0.00106848):1e-06,((4481727:0.0107417,(4357351:0.0056284,4380121:0.010509):0.00140024):0.00106961,(((4421864:0.0242873,4458373:0.0620452):0.00339725,4326738:0.00652169):0.000519105,((4315121:0.0124385,4419330:0.0088517):1e-06,(4298069:0.00445062,4425172:0.00442836):0.00173399):0.00175679):1e-06):0.00087828):1e-06,(4297955:0.00528398,(4309568:0.00131199,4385209:0.00351634):1e-06):0.00131225):1e-06):8.55233e-06,(4434873:0.00620535,4301186:0.0106629):0.000990823):0.000789167,(((4324321:0.00111009,(4091454:0.0892252,92913:0.0219785):0.00334178):0.00655458,2897817:0.0119264):0.0104149,(((4309388:0.00159245,4300860:0.00338397):0.00117541,4300886:0.00884645):1e-06,(4321890:0.0035215,(52640:0.00323771,(4301316:0.00175428,4428595:0.002635):1e-06):0.000808988):0.000806403):1e-06):0.000802354):1e-06):0.00239921,((92263:1e-06,(3885914:0.00249917,4393314:0.000787362):0.0124563):0.00485185,4428382:0.00241523):1e-06):0.0123331):0.0157607):0.00645177):0.00392981):0.0108586,((837295:0.00153718,836050:0.00648764):0.0156123,(((2605222:0.00990397,744700:0.0210766):0.00583925,(1115946:0.0114227,1143545:0.0057638):0.00219305):0.00406937,(37190:0.0149222,1129895:0.00841418):0.00884415)'g__Pectinatus':0.0076977):0.0316725):0.00789192,(157424:0.0383314,(((618163:0.0301918,(724565:0.0137902,((66175:0.0023849,766748:0.022682):1e-06,((359690:0.00397586,(588869:0.0007967,4325854:0.00616165):1e-06):1e-06,684044:0.00239377):0.00158976):1e-06):0.00107392)'g__Anaeromusa':0.0435554,1659608:1e-06):0.0290562,(((287786:0.00647417,(395239:0.0198134,422878:0.000843741):0.00170429):0.00739325,(((((((734345:0.000885028,604904:0.0171114):0.0034887,(237265:1e-06,228113:0.0138575):0.000782973):0.00160023,230897:0.00163387):1e-06,(513909:0.00399344,(257162:1e-06,689156:0.00319609):1e-06):0.000795462):0.000697263,(552592:1e-06,158314:0.0303942):0.00162403)'s__hypermegale':0.0077163,((((((((((((((((((((((((343257:8.09365e-06,TGGGGAATCTTCCGCAATGGGCGAAAGCCTGACGGAGCAACGCCGCGTGAACGATGAAGGTCTTAGGATCGTAAAGTTCTGTTGTTGAGGACGAAGGACAGGTATTTGAATAAGGTGCCTGTTTGACGGTACTTGATTAGAAAGCCACGG:0.0202348):0.0,TGGGGAATCTTCCTCCCTTTGCGACCGCCTGACGGAGCAACGCCGCGTGAACGATGAAGGTCTTAGGATCGTAAAGTTCTGTTGTTGAGGACGAAGGACGGATATTTGAATAAGGTATTCGTTTGACGGTACTTGATTAGAAAGCCACGG:0.0984963):0.0,TGGGGAATCTTCCGCAATGGGCGAAAGCCTGACGGAGCAACGCCGCGTGAACGATGAAGGTCTTAGGATCGTAAAGTTCTGTTGTTGAGGACGAAGGACGGATATTTGAATAAGGTATTCGTTTGACGGTACTTGATTAGAAAGCCACGG:0.0201833):0.0,TTGGGGAATCTTCCGAAATGGGCGAAAGCCTGACGGAGCAACGCCGCGTGAACGATGAAGGTCTTAGGATCGTAAAGTTCTGTTGTTGAGGACGAAGGACAGGTATTTGAATAAGGTGCCTGTTTGACGGTACTTGATTAGAAAGCCACG:0.0308014):0.00733525,TGGGGAATCTTCCGCAATGGGCGAAAGCCTGACGGAGCAACGCCGCGTGAACGATGAAGGTCTTAGGATCGTAAAGTTCTGTTGTTAAGGACGAAGGATATGTATTTAAATAAGGTATGTGTTTGACGGTACTTAATGAGGAAGCCACGG:6.11352e-06):0.00175701,TGGGGAATCTTCCGCAATGGGCGAAAGCCTGATGGAGCAACTCCGCGTGAACGATGAAGGTCTTAGGATCTTAAAGTTCTGTTTTTAAGGACGAAGGATAGGTATTTGAATAAGGTACTTGTTTGACGGTACTTAACGAGTAAGCCACGG:0.0555249):0.00235964,TGGGAATCTTCCGCAATGGGCGAAAGCCTGACGGAGCAACGCCGCGTGAACGATGAAGGTCTTAGGATCGTAAAGTTCTGTTGTTAAGGACGAAGGATATGTATTTGAATAAGGTATGTGTTTGACGGTACTTAACGAGGAAGCCACGGC:6.11352e-06):5e-09,TTGGGGAATCTTCCGCAATGGGCGAAAGCCTGACGGAGCAACGCCGCGTGAACGATGAAGGTCTTAGGATCGTAAAGTTCTGTTGTTAAGGACGAAGGATATGTATTTGAATAAGGTATGTGTTTGACGGTACTTAACGAGGAAGCCACG:6.11352e-06):0.0,TTGGGGAATCTTCCGCAATGGGCGAAAGCCTGACGGAGCAACGCCGCGTGAACGATGAAGGTCTTAGGATCGTAAAGTTCTGTTGTTAAGGACGAAGGATAGGTATTTGAATAAGGTACTTGTTTGACGGTACTTAACGAGGAAGCCACG:6.11352e-06):4e-09,TGGGGAATCTTCCGCAATGGGCGAAAGCCTGACGGAGCAACGCCGCGTGAACGATGAAGGTCTTAGGATCGTAAAGTTCTGTTGTTAAGGACGAAGGATAGGTATTTGAATAAGGTATTTGTTTGACGGTACTTAACGAGGAAGCCACGG:6.11352e-06):0.0,TGGGGAATCTTCCGCAATGGGCGAAAGCCTGACGGAGCAACGCCGCGTGAACGATGAAGGTCTTAGGATCGTAAAGTTCTGTTGTTAAGGACGAAGGGTGAACGTTTGAATAAGGCGTTTATTTGAAGGTACTTAACGAGGAAGCCACGG:6.11352e-06):0.0,TGGGGAATCTTCCGCAATGGGCGAAAGCCTGACGGAGCAACGCCGCGTGAACGATGAAGGTCTTAGGATCGTAAAGTTCTGTTGTTAAGGACGAAGGATATGTATTTAAATAAGGTATGTGTTTGACGGTACTTAACGAGGAAGCCACGG:6.11352e-06):0.0,TGGGGAATCTTCCGCAATGGGCGAAAGCCTGACGGAGCAACGCCGCGTGAACGATGAAGGTCTTAGGATCGTAAAGTTCTGTTGTTAAGGACGAAGGATAGATATTTGAACAAGGTATTTGTTTGACGGTACTTAACGAGGAAGCCACGG:6.11352e-06):0.0,TGGGGAATCTTCCGCAATGGGCGAAAGCCTGACGGAGCAACGCCGCGTGAACGATGAAGGTCTTAGGATCGTAAAGTTCTGTTGTTAAGGACGAAGGGTGAACGTTTAAATAAGGCGTTTATTTGACGGTACTTAACGAGGAAGCCACGG:6.11352e-06):0.0,TGGGGAATCTTCCGCAATGGGCGAAAGCCTGACGGAGCAACGCCGCGTGAACGATGAAGGTCTTAGGATCGTAAAGTTCTGTTGTTAAGGACGAAGGATAGATATTTGAATAAGGTATGTGTTTGACGGTACTTAACGAGGAAGCCACGG:6.11352e-06):0.0,TGGGGAATCTTCCGCAATGGGCGAAAGCCTGACGGAGCAACGCCGCGTGAACGATGAAGGTCTTAGGATCGTAAAGTTCTGTTGTTAAGGACGAAGGATATGTATTTGAATAAGGTATGTGTTTGACGGTACTTAACGAGGAAGCCACGG:6.11352e-06):0.0,TGGGGAATCTTCCGCAATGGGCGAAAGCCTGACGGAGCAACGCCGCGTGAACGATGAAGGTCTTAGGATCGTAAAGTTCTGTTGTTAAGGACGAAGGGTGAACGTTTGAATAAGGCGTTTATTTGACGGTACTTAACGAGGAAGCCACGG:6.11352e-06):0.0,TGGGGAATCTTCCGCAATGGGCGAAAGCCTGACGGAGCAACGCCGCGTGAACGATGAAGGTCTTAGGATCGTAAAGTTCTGTTGTTAAGGACGAAGGATAGGTATTTGAATAAGGTACTTGTTTGACGGTACTTAACGAGGAAGCCACGG:6.11352e-06):4.2792e-05,TGGGGAATCTTCCGCAATGGGCGAAAGCCTGACGGAGCAACGCCGCGTGAACGATGAAGGTCTTAGGATCGTAAAGTTCTGTCGTTAAGGACGAAGGATAGGTATTTGAATAGGTACTTGTTTGACGGTACTTAACGAGGAAGCCACGGC:0.0106555):2.748e-06,TTGGGGAATCTTCCGCAATGGGCGAAAGCCTGACGGAGCAACGCCGCGTGAACGATGAAGGTCTTAGGATCGTAAAGTTCTGTTGTTAATGACGAAGGATATGTATTTGAATAAGGTATGTGTTTGACGGTACTTAACGAGGAAGCCACG:0.0107861):2.866e-06,TGGGGAATCTTCCGCAATGGGCGAAAGCCTGACGGAGCAACGCCGCGTGAACGATGAAGGTCTTAGGATCGTAAAGTTCTGTTGTTAAGGACGAAGGGTGAACGTTTAAATAAGGCGTTTATTTGACGGTACTTAACGAGGAATCCACGG:0.0107411):1.034e-06,TTGGGGAATCTTCCGCAATGGGCGAAAGCCTGACGGAGCAACGCAGCGTGAACGATGAAGGTCTTAGGATCGTAAAGTTCTGTTGTTAAGGACGAAGGATAGGTATTTGAATAAGGTATTTGTTTGACGGTACTTAACGAGGAAGCCACG:0.0107646):5.0133e-05,TTGGGGAATCTTCCGCAATGGGCGAAATCCTGACGGAGCAACGCCGCGTGAACGATGAAGGTCTTAGGATCGTAAAGTTCTGTTGTTAAGGACGAAGGATATGTATTTAAATAAGGTATGTGTTTGACTGTACTTAACGAGGAAGCCACG:0.0218764):2.444e-06,TGGGGAATCTTCCGCAATGGGCGAAAGCCTGACGGAGCAACGCCGCGTGAACGATGAAGGTCTTAGGATCGTAAAGTTCTGTTGTTAAGGACGAACGGCGTATGGGTAAATAATCTATGCGAGTGACGGTAGTGAACGAGGAAGCCACGG:0.0223574):0.00501377):0.00478338,((213178:0.00078613,3433887:0.000786782):1e-06,((1986424:0.00336167,2841945:0.0189643):0.00148681,(((((((((((((((((((946369:0.00459079,CCTCCTTTCTTCCTCCTTTTTTCCTCTTCCGCAATGGGCGAAAGCCTGACGGAGCAACGCCGCGTGAACGATGAAGGTCTTAGGATCGTAAAGTTCTGTTGTTGAGGACGAAGGACGGATATTTGAATAAGGTATTCGTTTGACGGTACT:0.0293999):1.4954e-06,CCTCCCGTAGGCAGCAGTGGGGAATCTTCCGCAATGGGCGAAAGCCTGACGGAGCAACGCCGCGTGAACGATGAAGGTCTTAGGATCGTAAAGTTCTGTTGTTAAGGACGAAGGATAGGTATTTGAATAAGGTACTTGTTTGACGGTACT:0.0413521):1.4746e-06,CCTCCGTGCGGCCTCCTTTGTTCCTCTTCCGCACTGGGCGAAAGCCTGACGGAGCAACGCCGCGTGAACGATGAAGGTCTTAGGATCGTAAAGTTCTGTTGTTAAGGACGAAGGATATGTATTTGAATAAGGTATGTGTTTGACGGTACT:0.044399):0.0,CCTCCGTGTGGCCTCCTTTGTTCCTCTTCCGCACTGGGCGAAAGCCTGACGGAGCAACGCCGCGTGAACGATGAAGGTCTTAGGATCGTAAAGTTCTGTTGTTAAGGACGAAGGATATGTATTTGAATAAGGTATGTGTTTGACGGTACT:0.044399):3.0978e-06,CCTACGGGTTGCATCAGTGGGGAATCTTCCGCAATGGGCGAAAGCCTGACGGAGCAACGCCGCGTGAACGATGAAGGTCTTAGGATCGTAAAGTTCTGTTGTTAAGGACGAAGGATAGGTATTTGAATAATGTATTTGTTTGACGGTACT:0.0412519):1.5837e-06,CCTACGGGTGGGCAGTAGTGGGGAATCTTCCGCAATGGGCGAAAGCCTGACGGAGCAACGCCGCGTGAACGATGAAGGTCTTAGGATCGTAAAGTTCTGTTGTTAAGGACGAAGGATATGTATTTGAATAAGGTATGTGTTTGACGGTAC:0.0536417):3.195e-07,GCTACGGGCGGCGGCAGTGGGGAATCTTCCGCAATGGGCGAAAGCCTGACGGAGCAACGCCGCGTGAACGATGAAGGTCTTAGGATCGTAAAGTTCTGTTGTTGAGGACGAAGGACGGATATTTGAATAAGGTATTCGTTTGACGGTACT:0.0543196):8.15e-07,CCTCCCGTAGGCTGCAGTGGGGAATCTTCCGCAATGGGCGAAAGCCTGACGGAGCAACGCCGCGTGAACGATGAAGGTCTTAGGATCGTAAAGTTCTGTTGTTAAGGACGAAGGATATGTATTTAAATAAGGTATGTGTTTGACGGTACT:0.0557912):5.908e-06,CCTACGGTAGGCATCAGTGGGGAATCTTCCGCAATGGGCGAAAGCCTGACGGAGCAACGCCGCGTGAACGATGAAGGTCTTAGGATCGTAAAGTTCTGTTGTTGAGGACGAAGGACAGGTATTTGAATAAGGTGCCTGTTTGACGGTACT:0.0676155):4.9687e-06,CCTACGGGTGGCCGCCGTGGGGAATCTTCCGCAATGGGCGAAAGCCTGACGGAGCAACGCCGCGTGAACGATGAAGGTCTTAGGATCGTAAAGTTCTGTTGTTAAGGACGAAGGATATGTATTTGAATAAGGTATGTGTTTGACGGTACT:0.068272):9.33e-08,CCTCGGGTGGCAGTAGTGGGGAATCTTCCGCAATGGGCGAAAGCCTGACGGAGCAACGCCGCGTGAACGATGAAGGTCTTAGGATCGTAAAGTTCTGTTGTTGAGGACGAAGGACAGGTATTTGAATAAGGTGCCTGTTTGACGGTACTT:0.0685153):1.34e-08,CCTCGGGGGGCGGCAGTGGGGAATCTTCCGCAATGGGCGAAAGCCTGACGGAGCAACGCCGCGTGAACGATGAAGGTCTTAGGATCGTAAAGTTCTGTTGTTGAGGACGAAGGACAGGTATTTGAATAAGGTGCCTGTTTGACGGTACTT:0.0685559):0.00176577,ATGGGGAATCTTCCGCAATGGGCGAAAGCCTGACGGAGCAACGCCGCGTGAACGATGACGGTCTTAGGATCGTAAAGTTCTGTTGTTAAGGACGAAGGATAGGTATTTGAATAAGGTACTTGTTTGAAGGTACTTAACGAGGAAGCAACG:0.0334304):0.00210904,1137569:0.00393944):0.00152303,(((2530636:0.00802919,4445571:0.0198641):0.00158156,(210242:0.00714635,4332627:0.00159683):0.000236262):1e-06,4397688:0.00242182):1e-06):1e-06,4094262:0.0199602):1e-06,(223773:0.00261497,1002359:0.0142518):0.00256347):1e-06,(((914616:0.0178427,(((222842:0.0101849,219064:0.0381721):0.00835654,(219422:0.00344296,222349:0.0150863):0.000861741):1e-06,(221247:0.00606427,298151:0.0593549):1e-06):1e-06):0.000857703,(325808:0.00168387,322361:0.049556):0.000901764):1e-06,349065:0.0266747):0.000857466):1e-06,3213155:0.00567558):8.64979e-05):0.000435891):0.00278943):0.00219369)'g__Megamonas':0.00292428,TGGGTAATCTTCCGCAATGGGCGCAAGCCTGACGGAGCAACGCCGCGTGAATGAAGAAGGTCTTCGGATCGTAAAGTTCTTTTCTTAGGGAAGAAGTCTTAGTTTGTGAATAATGACTTAAGGTGACGGTACCTATGTAGAAAGCTCCGG:0.113073):0.00703825):0.00296475):0.023186):0.0128717,(((354193:0.0477568,259692:0.0293753):0.0265383,((((((((((((((((((((((((((((((4480090:6.28375e-06,TGGGGAATCTTCCGCAATGGGCGAAAGCCTGACGGAGCAACGCCGCGTGAGTGATGACGGCCTTCGGGTTGTAAAGCTCTGTTATAGGGGACGAACGGGTTATATGCTAATACCATGTGACAGTGACGGTACCCTAAGAGAAAGCCACGG:0.0105859):0.0,TGAGGAATACTGGTCAATGGGCGAAAGCCTGACGGAGCAACGCCGCGTGAGTGATGACGGCCTTCGGGTTGTAAAGCTCTGTTATAGGGGACGAACGGGTCATGCGCTAATACCGCATGACAGTGACGGTACCCTAAGAGAAAGCCACGG:0.0801353):0.0,TGGGGAATCTTCCGCAATGGGCGAAAGCCTGACGGAGCAACGCCGCGTGAGTGATGACGGCCTTCGGGTTGTAAAGCTCTGTTATAGGGGACGAACGGGCCATGCGCGAATACCGCATGACAGTGACGGTACCCTAAGAGAAAGCCACGG:0.0105859):0.0,TGGGGAATCTTCCGCAATGGGCGAGAGCCTGACGGAGCAACGCCGCGTGAGTGAAGACGGCCTTCGGGTTGTAAAGCTCTGTTATAGGGGACGAACGGATAGAGTGCTAATACCACTTTATAGTGACGGTACCCTAAGAGAAAGCCACGG:0.0105107):0.0,TGGGGAATCTTCCGCAATGGGCGAAAGCCTGACGGAGCAACGCCGCGTGAGTGATGACGGCCTTCGGGTTGTAAAGCTCTGTTATAGGGGACGAACGGGTTATATGCTAATACCATATGACAGTTACGGTACCCTAAGAGAAAGCCACGG:0.0105859):0.0,TGGGGAATCTTCCGCAATGGGCGAAAGCCTGACGGAGCAACGCCGCGTGAGTGATGACGGCCTTCGGGTTGTAAAGCTCTGTTATAGGGGACGAACGGGTCATGCGCTAATACCGCATGACAGTGACGGTACCCTAAGAGAAAGCCACGG:0.0105859):0.0,TGGGGAATCTTCCGCAATGGGCGAAAGCCTGACGGAGCAACGCCGCGTGAGTGATGAAGGCCTTCGGGTTGTAAAGCTCTGTTATAGGGGACGAACGGGTCATGCGATAATACAGCATGAAAGTGACGGTACCCTAAGAGAAAGCCACGG:0.0215218):0.0,TGGGGAATCTTCCGCAATGGGCGAAAGCCTGACGGAGCAACGCCGCGTGAGTGATGACGGCCTTCGGGTTGTAAAGCTCTGTTATAGGGGACGAACGGGCCATGCGCTAATACCGCATGACAGTGACGGTACCCTAAGAGAAAGCCACGG:0.0105859):0.0,TGGGGAATCTTCCGCAATGGGCGAAAGCCTGACGGAGCAACGCCGCGTGAGTGATGACGGCCTTCGGGTTGTAAAGCTCTGTTATAGGGGACGAACGGGTCATGCGCTAATACCGCATGACAGTGACGGTACCCTAAGAGAAAGTCACGG:0.0213319):0.0,TGGGGAATCTTCCGCAATGGGCGAAAGCCTGACGGAGCAACGCCGCGTGAGTGATGACGGCCTTCGGGTTGTAAAGCTCTGTTATAGTGGACGAACGGGTTATATGCTAATACCATATTACAGTGACGGTACCCTAAGAGAAAGCCACGG:0.0215764):0.0,TGGGGAATCTTCCGCAATGGGCGAAAGCCTGACGGAGCAACGCCGCGTGAGTGAAGACGGCCTTCGGGTTGTAAAGCTCTGTTATAGGGGACGAACGGATAGAGTGCTAATACCACTTTATAGTGACGGTACCCTAAGAGAAAGCCACGG:6.11352e-06):0.0,TTGGGGAATCTTCCGCAATGGGCGAAAGCCTGACGGAGCAACGCCGCGTGAGTGATGACGGCCTTCGGGTTGTAAAGCTCTGTTATAGGGGACGAACGGGTCATGCGCTAATACCGCATGACAGTGACGGTACCCTAAGAGAAAGCCACG:0.0106141):0.0,TGGGGAATCTTCCGCAATGGGCGAAAGCCTGACGGAGCAACGCCGCGTGAGTGATGACGGCCTTCGGGTTGTAAAGCTCTTTTATAGGGGACGAACGGGCCATGCGCTAATACCGCATGACAGTGACGGTACCCTAAGAGAAAGCCACGG:0.0214361):0.0,TGGGGAATCTTCCGCAATGGGCGAAAGCCTGACGGAGCAACGCCGCGTGAGTGATGACGGCCTTCGGGTTGTAAAGCTCTGTTATAGGGGACGAACGGGTTATATGCTAATACCATATGACAGTGACGGTACCCTAAGAGAAAGCCACGG:0.0105859):0.0,TGGGGAATCTTCCGCAATGGGCGAAAGCATGACGGAGCAACGCCGCGTGATTGATGACGGCCTTCGGGTTGTAAAGCTCTGTTATAGGGGACGAACGGGTCATGCGCTAATACCGCATTACAGTGACGGTACCCTAAGAGAAAGCCACGG:0.0325754):0.0,TGGGGAATCTTCCGCAATGGGCGAAAGCCTGACGGAGCAACGCCTCGTGATTGAAGACGGCCTTCGGGTTGTAAAGCTCTTTTATAGGGGACGAACCTTGAGAGTGCTAATACCACTTTCAAGTGACGGTACCCTAAGAGAAAGCCACGG:0.0323946):0.0,TGGGAATCTTCCGCAATGGGCGAAAGCCTGACGGAGCAACGCCGCGTGAGTGATGACGGCCTTCGGGTTGTAAAGCTCTGTTATAGGGGACGAACGGGCCATGCGCTAATACCGCATGACAGTGACGGTACCCTAAGAGAAAGCCACGGC:0.0106443):0.0,TGGGGAATCTTCCGCAATGGGCGAAAGCCTGACGGAGCAACGCCGCGTGAGTGAAGACGGCCTTCGGGTTGTAAAGCTCTGTTATAGGGGACGAACGGTGAGAGTGCCAATACCACTTTCAAGTGACGGTACCCTAAGAGAAAGCCACGG:6.11352e-06):0.0,TGGGAATCTTCCGCAATGGGCGAAAGCCTGACGGAGCAACGCCGTGTGAGTGAAGACGGCCTTCGGGTTGTAAAGCTCTGTTATAGGGGACGAACGGTGAGAGTGCCAATACCACTTTCAAGTGACGGTACCCTAAGAGAAAGCCACGGC:0.0105573):0.0,TGGGGAATCTTCCGCAATGGGCGAAAGCCTGACGGAGCAACGCCGCGTGAGTGAAGACGGCCTTCGGGTTGTAAAGCTCTGTTATAGGGGACGAACGGTGAGAGTGCTAATACCACTTTCAAGTGACGGTACCCTAAGAGAAAGCCACGG:6.11352e-06):0.0128628,(819005:0.00156383,816147:0.00327447):0.00782306):0.00402544,((851726:0.00806254,4429907:0.00995936):0.0148947,(((1145719:0.00451118,(609611:0.00170545,(822540:0.00386426,635366:0.000886951):1e-06):0.00773125):0.00922401,((518686:0.0156513,(147689:1e-06,(4296242:0.00892643,851707:1e-06):0.000798938):0.000534047):0.00681296,((((539819:5e-07,CCTACTTTCTTCCTCCGTGGGGAATCTTCCGCAATGGGCGAAAGCCTGACGGAGCAACGCCGCGTGAGTGAAGACGGCCTTCGGGTTGTAAAGCTCTGTTATAGGGGACGAACGGATAGAGTGCTAATACCACTTTATAGTGACGGTACC:0.0143763):0.0,CCTACGGGAGGAAGAAGTGGGGAATCTTCCGCAATGGGCGAAAGCCTGACGGAGCAACGCCGCGTGAGTGAAGACGGCCTTCGGGTTGTAAAGCTCTGTTATAGGGGACGAACGGTGAGAGTGCTAATACCACTTTCAAGTGACGGTACC:0.0275154):5e-07,(4456252:0.000937636,4375664:0.00173648):0.00179429):0.0146516,((1877227:0.00078487,(1791100:0.00251471,42721:0.00482913):0.000979943):0.00164541,((41128:0.00263414,4406693:0.0528696):0.000542903,492732:0.00354665):1e-06):0.0195622):0.00994077):0.00196256):0.00485783,(1903527:0.00904339,1132622:0.016778):0.00403447):0.00229837):0.00320841):0.00321132,((172734:0.0130683,657390:0.000863787):0.0115162,(4452437:0.0177343,(336981:0.00688103,151623:1e-06):0.00527728):0.00779062):0.00620139):0.000841559,((230298:0.00230045,((((230109:9.41807e-06,CCTACGGTAGGAGCAGTGGGGAATCTTCCGCAATGGGCGAAAGCCTGACGGAGCAACGCCGCGTGATCGAATGAAGGCCTTCGGGTTGTAAAGATCTGTTGACAGGGACGAATAAGCCATGCGAATAGTTTGGTGTATGACGGTACCTGT:0.109585):0.0,TGGGGAATCTTCCGCAATGGGCGAAAGCCTGACGGAGCAACGCCGCGTGATCGAATGAAGGCCTTCGGGTTGTAAAGATCTGTTGACAGGGACGAATAAGCCATGCGAATAGTTTGGTGTATGACCGTACCTGTTTAGAAATCTCCGGCT:0.10025):0.0,TGGGGAATCTTCCGCAATGGGCGAAAGCCTGACGGAGCAACGCCGCGTGATCGAATGAAGGCCTTCGTGTTGTAAAGATCTGTTGACAGGGACGAATAAGCCATGCGAATAGTTTGGTGTATGACGGTACCTGTTTAAAGCTCCGGCTAA:0.119241):0.0,TGGGGAATCTTCCGCAATGGGCGAAAGCCTGACGGAGCAACGCCGCGTGATCGAATGAAGGCCTTCGGGTTGTAAAGATCTGTTGACAGGGACGAATAAGCCATGCGAATAGTTTGGTGTATGACGGTAACTGTTTAGAAAGATCCGGCT:0.10025):0.0192788):0.0119829,(214682:0.000861302,(253609:0.00404475,(209356:0.000818231,(204241:0.000827609,157940:0.00161122):0.000805857):0.000849829):0.000803662):0.00347906):0.00374878):0.0131833,((52166:0.00332338,(274208:0.0119484,(696259:0.000813396,(101308:1e-06,(4374247:0.00177035,53032:0.000879405):1e-06):1e-06):1e-06):0.000801359):1e-06,((817140:0.00265652,264967:0.0142474):1e-06,821078:0.00527837):1e-06):0.00107369):0.00136143,(4360228:1e-06,((((289947:0.00351151,((82178:1e-06,81317:1e-06):1e-06,3039313:0.00255696):1e-06):0.000817396,13829:0.00162362):1e-06,(24370:0.00160647,266210:0.00760912):1e-06):1e-06,(77363:0.0130705,298050:0.00915627):0.000846609):1e-06):0.00079522):0.00734408,(((4435402:0.00569475,((3700677:0.00244436,4425368:0.00306761):0.000990208,((168136:0.00565826,163950:1e-06):1e-06,(1796677:0.0224199,4428386:0.0727515):0.00272873):1e-06):1e-06):1.40742e-06,(4410265:0.0142359,3827235:0.0126484):0.00068514):0.000796383,(((170296:0.00984739,(2679736:0.0512819,171984:0.0108473):0.00138898):0.000775717,(168904:0.0131857,166543:0.00387179):0.000952855):0.000800199,(((358887:0.0044327,(179258:0.0143882,((366745:0.00173132,357302:0.00712405):0.00267434,124906:0.00265692):1e-06):0.000877756):0.000867679,((((856581:0.00167942,((2266627:0.00280665,4325103:0.0053967):0.00459721,4429931:0.00904851):0.0028151):0.00136884,169933:0.0743949):0.00074009,4419346:0.0210145):0.000428726,954750:0.00265976):0.000444249):0.00173677,(28369:0.00245124,3572864:0.00165573):0.000812549):1e-06):1e-06):1e-06):0.0239344,173744:0.00225946)'s__elsdenii':0.0421795,359954:0.0179637)'g__Megasphaera':0.0168055,((((((((4356392:0.00339455,((1145297:0.0023779,1125265:0.0105798):0.00159496,4440670:1e-06):0.00319041):0.0041998,4398204:0.0027106):0.00927405,85594:0.0227541):0.00409327,(211301:0.00627862,(585419:1e-06,4445508:0.000859564):0.00070221):0.00586526):0.00471621,(((1136712:0.00238588,((((((4125817:0.00484808,((4392740:0.00462584,CCTACGGGAGGCTGTGGGGAATCTTCCGCAATGGACGAAAGTCTGACGGAGCAACGCCGCGTGAGTGATGACGGCCTTCGGGTTGTAAAGCTCTGTTAATCGGGACGAAAGGTCCTCTTGCGAATAGTTAGAGGAATTGACGGTACCGGA:6.11352e-06):0.00462211,4360051:0.00115218):0.00162758):1e-06,(4427593:0.00896122,4439556:0.00893065):0.000854534):0.000799771,((431117:0.00612938,4339551:0.00520044):1e-06,(4311193:0.0025979,4426096:0.00172547):1e-06):1e-06):0.000796989,(((((873174:0.02313,493123:0.0078967):0.000924593,4312838:0.0017283):1e-06,(((446327:0.005255,528727:0.0052568):0.000856429,(4400032:0.00346482,4413217:0.00790145):0.000866173):1e-06,((((((((((4433139:0.00173223,(4322218:0.00240973,(4417891:0.000974895,4474951:0.00251442):0.00227082):0.00140111):0.000858576,4306769:0.00086304):1e-06,(1067146:0.0115028,4336774:0.000860252):0.000867894):1e-06,((4368374:0.00521303,4476280:0.0133152):1e-06,4351076:0.00434463):1e-06):5e-07,TGGGGAATCTTCCGCAATGGACGAAAGTCTGACGGAGCAACGCCGCGTGAGTGATGACGGCCTTCGGGTTGTAAAGCTCTGTTAATCGGGACGAAAAGCCTTCTTGCGAATAGTTAGAAGGATTGACGGTACCGGAATAGAAAGCCACGG:6.11352e-06):0.0,TGGGGAATCTTCCGCAATGGACGAAAGTCTGACGGAGCAACGCCGCGTGAGTGATGACGGCCTTCGGGTTGTAAAGCTCTGTTAATCGGGACGAAAGGCCTTCTTGCGAATAGTGAGAAGGATTGACGGTACCGGAATAGAAAGCCACGG:6.11352e-06):0.0,TGGGGAATCTTCCGCAATGGACGAAAGTCTGACGGAGCAACGCCGCGTGAGTGATGACGGCCTTCGGGTTGTAAAGCTCTGTTAATCGGGACGAAAGGCCTTCTTGCAAATAGTTAGAAGGATTGACGGTACCGGAATAGAAAGCCACGG:6.11352e-06):0.0,TGGGGAATCTTCCGCAATGGACGAAAGTCTGACGGAGCAACGCCGCGTGAGTGATGACGGCCTTCGGGTTGTAAAGCTCTGTTAATCGGGACGAAAGGTCCTCTTGCGAATAGTTAGAGGAATTGACGGTACCGGAATAGAAAGCCACGG:6.11352e-06):0.0,TGGGGAATCTTCCGCAATGGACGAAAGTCTGACGGAGCAACGCCGCGTGAGTGATGACGGCCTTCGGGTTGTAAAGCTCTGTTAATCGGGACGAAAGGCCTTCTTGCGAACAGTTAGAAGGATTGACGGTACCGGAATAGAAAGCCACGG:6.11352e-06):0.0,TGGGGAATCTTCCGCAATGGACGAAAGTCTGACGGAGCAACGCCGCGTGAGTGATGACGGCCTTCGGGTTGTAAAGCTCTGTTAATCGGGACGAAAGGCCTTCTTGCGAATAGTTAGAAGGATTGACGGTACCGGAATAGAAAGCCACGG:6.11352e-06):5e-07):1e-06):1e-06,425130:0.0061335):1e-06,4310589:1e-06):0.00085832):1e-06,((((2868489:1e-06,((4317240:0.00173341,(4441176:0.00260785,4482078:0.00787141):1e-06):1e-06,(((((1082120:0.00176505,1009968:0.00350926):0.00086327,4300661:0.00433945):1e-06,1059664:0.00791446):1e-06,(937248:0.0172013,4422551:0.00086095):0.000868094):1e-06,(4320155:0.00433866,4309684:0.00346665):1e-06):1e-06):1e-06):0.000791587,(1606710:1e-06,13821:1e-06):1e-06):1e-06,(((2044707:0.00565357,4310872:0.0104816):1e-06,(((((3804665:0.00886876,4410335:0.00956705):0.00187996,(1866741:0.0230044,4406780:0.0380702):0.00867083):0.00150305,((1980933:0.00891431,4254525:0.0339091):0.00839658,3801267:0.0166939):0.0013712):1e-06,(4331254:0.044412,4024983:0.0056548):0.00316552):1e-06,(3889756:0.00634795,4350346:0.00481647):0.00238755):0.000788165):0.000789924,(((((114821:0.0149507,4480474:0.00259119):1e-06,(4202279:0.00655027,((249971:0.000782439,4432043:0.00432704):1e-06,4269052:1e-06):1e-06):1e-06):1e-06,4386609:0.00405075):1e-06,(4391625:0.0207071,1087183:0.0106979):0.00171011):1e-06,4294914:0.00433236):1e-06):1e-06):1e-06,((((152796:0.00396764,(((((4469529:0.00160564,(((((1078257:0.000869298,(((((4421653:0.0101493,3996148:0.00586053):0.000697565,892491:0.00614414):1e-06,(904918:0.00526531,1039346:1e-06):0.00349463):1e-06,(905151:0.00528951,868751:0.00882256):0.000834531):1e-06,((1029350:0.00262319,1044016:0.00971043):1e-06,1083507:0.00793479):0.000870159):1e-06):1e-06,898074:0.00261538):1e-06,981910:0.00793806):1e-06,(1060456:0.00436707,879792:0.00704484):0.000867716):1e-06,(4328910:0.0390446,(273766:0.00316842,(((((4402576:0.00572127,((4392417:0.00620861,873193:0.0106375):0.000540642,989760:0.00526947):0.000423603):1e-06,328607:0.00524198):1e-06,(4200871:0.00877638,3947043:0.00811125):0.000805863):1e-06,4416753:0.00405113):1e-06,958210:0.00881672):0.000884141):1e-06):1e-06):1e-06):1e-06,(2200117:0.00566604,(4461054:0.00160191,(3816339:0.0031883,4421656:0.000793153):1e-06):0.00238195):1e-06):1e-06,(1694537:0.00481665,(4347800:0.000802248,4413404:0.00726536):1e-06):0.000797753):1e-06,(4334969:0.00320025,((2607207:0.00891283,4343448:0.0097041):0.000777608,2662130:0.00726012):0.00157331):1e-06):1e-06,(969768:0.00261478,(4440671:0.0128521,(518743:0.00951826,851573:0.00346394):0.00094086):1e-06):1e-06):1e-06):1e-06,((((1554305:0.00826186,(897091:0.0088232,(3929421:0.00404396,4355790:0.00724177):1e-06):0.00240346):0.00477578,(1013429:0.00881229,155406:0.00250157):0.000776193):0.000777068,(4383677:0.0252476,4333043:0.0326277):0.00223569):0.00161049,1010727:0.00772774):0.000974167):0.00078726,((3270001:0.0804005,(3040812:0.00953447,(916742:0.0322692,(4354539:0.0551249,(4153278:0.00621412,4384817:0.03423):0.0189264):0.00517004):0.00652995):0.00193121):0.00126375,((1671682:0.0273779,3230733:0.00587081):0.00292497,4355786:0.0351214):0.000788852):0.00129443):1e-06,1524161:0.0130015):1e-06):1e-06)'s__parvula':1e-06,((((1131720:1e-06,(((1032479:0.00174229,519302:0.00259144):1e-06,987711:0.000869858):1e-06,(4359990:0.000798272,4461741:0.00159458):1e-06):1e-06):1e-06,((((((1128193:0.00158303,13820:0.000790855):1e-06,(((((905978:0.00436773,(4367725:0.00868603,887803:0.0104524):0.00189703):1e-06,906174:0.0114456):1e-06,((1069025:0.00261919,2702708:0.00730981):0.000792898,(878104:0.0154176,(988202:0.0145381,1063255:0.00416385):0.00514243):0.00250427):0.000795844):0.000792333,((4333950:0.00805703,(4365614:0.0250579,4401373:0.00647935):0.00408162):1e-06,(((465685:0.00524069,(((4303919:0.00961412,4352535:0.0106313):0.000858918,((4455822:0.00345258,((4266230:0.00613224,4477518:0.00680946):0.00188271,(((((3506872:0.0157729,((3143426:0.00697901,3958030:0.00521677):0.000831056,4404727:0.00872323):0.000864328):1e-06,(669525:1e-06,(4266231:0.0104261,434692:0.00885083):0.000906452):1e-06):1e-06,2358833:0.00432977):1e-06,4302091:1e-06):1e-06,(4423172:0.0113148,4336189:0.00258827):1e-06):1e-06):1e-06):1e-06,((496388:0.0160579,2748889:0.0105853):0.000860879,4310538:0.00872683):0.000858578):1e-06):1e-06,((4307413:0.00347885,4391230:0.00348982):0.00258664,((4302506:0.00439972,4380020:0.00294252):0.00192914,4308271:0.00173982):0.00292096):1e-06):1e-06):1e-06,2465826:0.00401182):1e-06,((2664684:0.00242282,3284746:0.00402591):0.000783739,((((699046:0.000815538,((4296244:0.00587346,4452638:0.00442144):0.00196569,3186320:0.00324553):0.000601427):0.000938665,4370169:0.0121809):1e-06,4407630:0.00645373):1e-06,4450433:0.00872811):1e-06):1e-06):1e-06):0.000826654):1e-06,((891662:0.00531242,4367726:0.0151937):0.00343354,(((872969:0.00973928,4361072:0.00345357):0.000854635,((((4412341:0.00957771,(1059113:0.00526521,4325175:0.00869968):0.000864237):1e-06,4408437:0.00959485):1e-06,((2314470:0.00519826,(3723390:0.00520495,1567542:0.00697039):0.000861865):1e-06,(1743623:0.00870261,1794807:0.0104627):1e-06):1e-06):1e-06,((((4352534:0.00604843,4382760:0.00605995):1e-06,(((3958029:0.00695152,4371731:0.00695579):0.000861747,(4352537:0.0215367,(3569942:0.0132128,4410401:0.00891933):0.000937915):0.000680423):1e-06,((3336155:0.0105383,4413885:0.00432707):1e-06,2581108:0.00695098):1e-06):1e-06):1e-06,((4432221:0.00173827,4392386:0.0119905):0.000985009,(1020931:0.0026173,1056163:0.00436909):1e-06):0.000978309):0.000858664,(1042065:0.0043791,516670:0.0052101):0.000853023):1e-06):1e-06):0.000860167,((((4295368:0.0106362,4409962:0.0186502):0.000777393,2164261:0.0131245):1e-06,(4192048:0.0158598,4481913:0.0140746):0.00090904):1e-06,((4353601:0.00786584,(4414316:0.00439409,4418363:0.00345646):1e-06):0.000864588,(4380365:0.00499909,(1837337:0.00474144,3506870:0.0128895):0.000619728):0.00120928):1e-06):1e-06):1e-06):0.000857613):1e-06):0.00157975,((86428:0.00452732,3145472:1e-06):0.00266956,(((4326711:0.00880103,2997462:0.00123985):0.00041644,(((((352277:0.0116189,4259193:0.00995139):0.00131173,((4398904:0.00611156,(((((2521910:0.00401666,(4455305:0.00455344,4402709:0.00965162):0.00127137):0.00080188,(((464224:0.00436906,(904851:0.000870555,((4438506:0.00346126,(2091539:0.00277783,(431435:0.0044704,4453501:0.00412725):0.00324631):0.008306):1e-06,1048105:0.00702568):1e-06):1e-06):1e-06,(2298342:0.00483262,(1991906:0.010636,((2560676:0.00656254,3218245:0.0024115):1e-06,((3701504:0.00895326,((3621083:0.00240788,4328011:0.0016105):0.000788573,4354524:0.00239238):1e-06):0.000794962,4377939:0.00406428):1e-06):1e-06):0.000793912):1e-06):1e-06,(3115845:0.00323559,(4196769:0.00255259,2676430:0.0174287):1e-06):0.000796138):1e-06):1e-06,(123969:0.00240013,957455:0.00351218):0.000788159):1e-06,(3209977:0.00322084,4408758:0.0164723):0.00160347):1e-06,1760701:0.00574999):1e-06):1e-06,402376:0.00525244):1e-06):1e-06,((905180:0.00418494,4422456:0.0166143):0.00594303,513020:0.00513215):0.00185579):1e-06,((((4426407:1e-06,(4393117:0.00519283,(4386879:0.00269681,4298435:0.00564192):0.00114615):0.00103432):0.00086358,(949701:0.00525883,4298898:0.00696231):1e-06):1e-06,796758:0.00255275):0.000832955,(4458306:0.0035107,(4404223:0.00893503,4458303:0.00606936):0.00531881):0.00257109):1e-06):5e-07,TGGGGAATCTTCCGCAATGGACGAAAGTCTGACGGAGCAACGCCGCGTGAGTGATGACGGCCTTCGGGTTTTAAAGCTCTGTTAATCGGGACGAAAGGCCTTCTTGCGAATAGTTAGAAGGATTGACGGTACCGGAATAGAAAGCCACGG:0.0103384):5e-07):1e-06,(3401529:0.00242298,3401531:0.00404211):0.0016009):0.000781384):1e-06):1e-06,4461731:0.00158211):1e-06,4353251:0.00318759):0.00236932,((4374753:0.0138239,(757622:0.025045,4334770:0.00798618):0.0111727):0.00805586,(4297420:0.0298359,4403854:0.0285344):0.00560676):0.00312018):1e-06):0.000787788,(((((851595:1e-06,150016:1e-06):1e-06,(4423450:0.00162997,(304359:0.0024632,(1668154:0.00563734,(((2946310:0.000807135,4408203:0.00658433):0.000809427,(4407921:0.00323406,(2680639:0.00806454,(4329917:0.00629005,(3747214:0.0171723,4446943:0.00218335):0.00497585):0.00523161):0.000506728):0.000484778):1e-06,(1611845:0.00945715,4478358:0.0112924):0.00124183):1e-06):1e-06):1e-06):1e-06):0.000790219,((3126152:0.00896945,(102195:0.00685074,147017:0.00158827):1e-06):1e-06,(((4298994:0.00607832,((4459750:0.00315576,3864823:0.00803373):0.00267219,(1913142:0.00245934,((((4315519:0.00786699,4389672:0.0131519):1e-06,4396394:0.000861637):1e-06,4307596:0.00433622):0.000862206,(((((4295222:0.00173545,4482038:0.00607503):1e-06,(4459994:0.00173311,(4299060:0.00604289,4473865:0.00229904):0.00209418):1e-06):1e-06,((4460514:0.00435017,4463876:0.00263299):1e-06,4307522:1e-06):1e-06):0.000862263,((((4306191:0.00173272,(((4316543:0.00274604,4388093:0.00336417):0.000835427,4318671:0.00600687):0.00100175,(4443203:0.00434059,(4301684:0.00349583,(4326452:0.0124342,(4419700:0.000862703,4315063:0.00618625):0.000878839):0.000849263):1e-06):1e-06):0.00140264):1e-06,4388014:0.00552972):0.00172846,(((4309048:0.00206504,4425523:0.00574918):1e-06,3600144:0.011):0.000832127,(2406759:0.0270545,(4318587:1e-06,(4325270:0.00501097,(4353099:0.00528536,4371901:0.00175945):0.000860701):0.00198206):1e-06):0.00146617):1e-06):0.000414473,(4360600:0.00173602,4479142:0.00086867):0.000863738):0.000582287):1e-06,4318705:0.0113774):1e-06):1e-06):1e-06):1e-06):0.00079288,4481839:0.00878575):1e-06,(989778:0.00568793,((((917204:0.00881224,1070904:0.0132685):0.0035416,(4331217:0.0128841,(4372173:0.01066,4417478:0.0114483):0.00172133):0.000747311):0.00182205,((((4310773:0.00260143,623051:0.00263059):1e-06,(4371880:0.0223891,((381881:0.00613993,((4435887:0.00172965,((4297422:0.0061161,4353818:0.00260996):1e-06,((4320699:0.0177533,4312983:0.00880232):1e-06,(4348797:0.0195332,4435888:0.00882793):0.00172146):0.000854943):1e-06):1e-06,982357:0.00530733):1e-06):1e-06,985257:0.0124347):0.000860229):1e-06):0.000862711,(((4318098:0.00807024,4447441:0.00666102):0.00533615,((981108:0.00707949,(((((((4295220:0.00346564,4296245:0.00434749):0.000870292,(4311251:0.00524156,4447257:0.00261317):0.00174751):0.000859683,(4475758:0.00259426,(4322219:0.00334895,4354173:0.0186412):0.00107956):1e-06):0.000858466,4437342:0.00346379):0.000867465,((((4419341:0.00437519,(4324941:0.00438319,4332711:0.00525337):0.000853558):1e-06,(4446850:0.00706549,(4441175:0.00414125,(4295740:0.0015992,(4388775:0.0133558,4454664:0.00262515):0.00174358):0.00159598):1e-06):0.0019697):0.000983021,((4373860:0.00260222,(145149:0.012377,4448305:0.00433021):1e-06):0.00299912,(2089796:0.00680865,4351151:0.00793212):1e-06):0.000453514):0.00357356,(4304241:0.0143234,4294523:0.00174752):0.001724):1e-06):1e-06,(4337537:0.00434482,(4306867:0.00434517,4431494:0.00609651):0.000866302):0.000863093):1e-06,4395471:0.0025998):1e-06):0.00188035,1143045:0.00785682):1e-06):1e-06,4442429:0.00346711):1e-06):1e-06,4372349:0.010536):0.00454498):0.00266518,((((4422259:0.00450417,((4316391:0.0115361,((4372630:0.00417134,(4395904:0.000884466,(4346668:0.00352108,4340138:0.0115352):0.000879564):0.00373199):0.000876051,4427919:0.00434207):0.0011689):0.000795642,(4323426:0.00556754,((4303793:0.00290334,4373859:0.0032267):0.000873022,(4371903:0.00379297,4437663:0.0032216):0.00261688):1e-06):0.00412098):0.0034975):0.0033416,4396397:0.00259441):1e-06,4301333:0.00346449):0.00172831,(((4320613:0.00961104,1019878:0.0286846):0.00265222,4317460:0.000863078):1e-06,(((928848:0.00703403,(4345488:0.00608849,4455388:0.0186108):0.00172733):1e-06,4468675:0.000863289):1e-06,((4359220:0.0025992,(4406343:0.000863167,4441968:0.00173688):1e-06):0.000863215,4434169:0.00433985):1e-06):1e-06):1e-06):0.000853614):0.00154221):1e-06):1e-06):1e-06):1e-06,510983:0.00477143):0.000790152,((4310208:0.0214711,342427:0.0175824):0.00922008,(896892:0.0106475,962249:0.000850799):0.00615171):0.000955325):1e-06)'s__dispar':1e-06,(4447438:0.00172855,4447417:0.0114215):1e-06):0.00237003):0.000785543):0.00158195,(((1147095:0.00352075,4397047:0.00099341):0.00299218,(4458959:0.00080506,(3413447:0.00237552,((1013134:0.0043621,528199:0.00611522):1e-06,4390226:0.00889263):1e-06):0.00158214):1e-06):1e-06,4295324:0.000789833):1e-06):0.00426337,(573384:0.00715743,1123612:0.00370183):0.00412383):0.00400667):0.00651599,((837780:0.0284749,214121:0.0204758):0.00669065,((312548:0.00457004,(915452:0.00280775,((((((984257:0.0133373,(894693:0.0109627,889185:0.0115228):0.000799749):0.00183584,(1034826:0.00439809,((((155948:0.0032128,(152517:0.00746844,259300:0.00478514):1e-06):1e-06,((970706:0.00352357,1012141:0.00531959):1e-06,997211:0.00351746):1e-06):1e-06,900671:0.00263271):1e-06,(1016803:0.00329113,(4385142:0.00315349,4425917:0.00615937):0.00197011):0.00121742):1e-06):1e-06):1e-06,((1100111:0.00527661,(968347:0.00527762,1047557:0.00528384):1e-06):1e-06,1009711:0.00707944):0.000875367):1e-06,(437085:0.00400088,1057232:0.00411175):0.00157245):1e-06,((((991136:0.00717889,395256:0.00424001):0.00103747,990124:0.0035125):1e-06,860247:0.00175836):1e-06,1004529:0.00527413):0.000873562):1e-06,(3039373:1e-06,(((((1036108:0.00174772,1023075:0.0246617):1e-06,((937973:0.000875606,(4455146:0.00173579,852991:0.00440144):1e-06):1e-06,(1007061:0.00620013,916151:0.00176083):0.00175714):1e-06):1e-06,(1084980:0.0116689,(998969:0.0191562,156052:0.00788635):0.000867951):0.000828158):5e-07,TGGGGAATCTTCCGCAATGGACGAAAGTCTGACGGAGCAACGCCGCGTGAGTGATGAAGGTCTTCGGATTGTAAAGCTCTGTTAATCGGGACGAAAGGTCTGATTGTGAATAATGATTAGAATTGACGGTACCGGAATAGAAAGCCACGG:6.11352e-06):0.0,TGGGGAATCTTCCGCAATGGACGAAAGTCTGACGGAGCAACGCCGCGTGAGTTATGAAGGTCTTCGGATTGTAAAGCTCTGTTAATCGGGACGAAAGAGCCTAGTGTGAATAATGCTAGGAAGTGACGGTACCGGAATAGAAAGCCACGG:0.0102014):5e-07):1e-06):0.00714828):0.0112079):0.00325148,(1144463:0.0119301,(((340397:0.081298,(710852:0.00327611,(312587:0.00174544,(324786:0.0148977,301827:0.018736):0.00191395):0.00260056):0.000592527):0.000991061,((3434095:0.00321866,(2065521:0.00646671,3434086:0.00242073):1e-06):0.00242261,((((368099:0.0199095,358239:0.000861607):0.0017617,(3489869:0.018085,4423968:0.00826732):0.000871311):1e-06,3128077:0.00080212):1e-06,4449702:1e-06):0.000783033):0.00325099):0.00382075,(103049:0.0263649,222433:0.0116759):0.00263216):0.00234538):0.00898098):0.00185115):0.00341814):0.00782744,561537:0.0366648)'g__Veillonella':0.00609828,511378:0.0291085):0.0251561):0.0313593):0.00442425,(808882:0.0477791,4309132:0.0740013):0.0146947):0.0139879):0.00464854,(((325868:0.0494938,(205063:0.0242765,(((((928308:0.00489213,(1129990:0.00652098,3783159:0.00529878):0.00357473):0.00159574,(((827585:0.000910407,161464:0.00160248):0.00163365,(348196:0.00173339,(828737:0.00724375,(96971:0.00386004,81047:0.0030355):0.00397806):0.001648):1e-06):0.00537652,(519938:0.0105629,13840:0.0176126):0.00327095):0.00204748):0.000618091,4336405:0.00922478):0.00657847,(4360984:0.0121049,4399237:0.00841925):0.00256136):0.000600771,82350:0.00191822):0.0208135):0.0437909):0.0196254,4358323:0.071115):0.00689022,(((((((((297024:0.0206268,TGGGGAATCTTCCGCAATGGGCGCAAGCCTGACTGAGCAACGCCTCGTGAATGAAGAAGGTCTTCGGATCGTAAAGTTCTGTTCTTAGGGAAGAAGTCTTAGGTTGTGAATAATGACTTAAGGTGACGGTACCTATGGAGAAAGCTCCGG:0.10401):9.5861e-05,TGGGGAATCTTCCGCAATGGGCGCAAGCCTGACGGAGCAACGCCGCGTGAATGAAGAAGGTCTTCGGATCGTAAAGTTCTTTTCTTAGGGAAGAAGTCTTAGGTTGTGAATAATGACTTAAGGTGACGGTACCTATGGAGAAAGCTCCGG:0.089799):7.22e-07,TGGGGAATCTTCCGCAATGGGCGCAAGCCTGACGGAGCAACGCCGCTTGAATGAAGAAGGTCTTCGGATCGTAAAGTTCTGTTCTTAGGGAAGAAGTCTTAGGTTGTGAATAATGACTTAAGGTGACGGTACCTATGGAGAAAGCTCCGG:0.0896065):8e-07,TGGGGAATCTTCCGCAATGGGCGCAAGCCTGACGGAGCAACGCCGCGTGAATGAAGAAGGTCTTCGGATCTTAAAGTTCTGTTCTTAGGGAAGAAGTCTTAGGTTGTGAATAATGACTTAATGTGACGGTACCTATGGAGAAAGCTCCGG:0.0894449):0.000113292,TGGGGAATCTTCCGCAATGGGCGCAAGCCTGACGGAGCAACGCCGCGTGAATGAAGAAGGTCTTCGGATCGTAAAGTTCTGTTCTTAGGGAAGAAGTCTTAGGTTTTGAATAATGACTTAAGGTGACGGTACCTATGGAGAAAGCTCCGG:0.0755227):0.0,TGGGGAATCTTCCGCAATGGGCGCAAGCCTGACGGAGCAACGCCGCGTGAATGAAGAAGGTCTTCGGATCGTAAAGTTCTGTTCTTAGGGAAGAAGTCTTAGGTTGTGAATAATGAATTAAGGTGACGGTACCTATGGAGAAAGCTCCGG:0.0755227):0.0,TGGGGAATCTTCCGCAATGGGCGCAAGCCTGACGGAGCAACGCCGCGTGAATGAAGAAGGTCTTCGGATCGTAAAGTTCTGTTCTTAGGGAAGAAGTCTTAGGTTGTGAATAATGACTTAATGTGACGGTACCTATGGAGAAAGCTCCGG:0.0755227):0.0251011,218453:0.0804227):0.0187884,(((546530:0.0365313,(540703:0.00877573,(820787:0.00314903,731367:0.000783452):1e-06):0.00321142):0.00653908,((13850:1e-06,4433272:0.00258386):0.0127046,(((785362:0.000847613,(210896:1e-06,649398:0.00384734):1e-06):0.0125356,(29533:0.00521957,4369445:0.00402861):0.00865007):0.0211094,((4397439:0.0318503,(4033995:0.000798843,(110815:1e-06,(4449278:0.00078528,(3585003:0.00235172,4411485:0.0169129):1e-06):1e-06):1e-06):0.00124828):0.00327717,816670:0.016981):0.0116306):0.0132424):0.0109999):0.0156405,((((((((((764308:0.00919789,154437:0.0278938):0.013053,((3107842:0.00554052,4420850:0.0380073):0.0352989,4384772:0.0379671):1e-06):0.00358893,((849160:0.00680251,(((((13847:0.00158611,((4299535:0.00160913,4431930:0.00157066):0.00238751,(639573:1e-06,(1063509:0.0043681,4399832:0.000794281):0.00236629):0.000802811):0.000796181):0.00573186,((((618406:0.00076368,510013:0.0024349):0.0163101,(((((847976:0.0031604,340874:1e-06):0.00157311,303487:0.00259397):0.000794166,341031:0.00434051):1e-06,843415:0.00158608):1e-06,(17725:0.00253528,(51018:0.00166319,(39595:0.00768089,(35634:0.000817182,25895:0.00897196):0.000871349):0.000864819):0.0013023):0.00130199)'s__polytropa':0.000730461):0.0033822,(36727:0.00244403,((4311600:0.00158053,(541895:0.000821595,(4311601:0.0015713,4322656:0.00321464):0.00400064):0.00322133):0.0154813,13844:0.000818974):0.000764261):0.0072597):0.000720127,(681139:0.00240866,(((274091:0.00217803,4461919:0.00922761):0.00442383,((4440713:0.000863223,(4451300:0.000867034,4419307:0.00436144):0.00086231):1e-06,((4304389:1e-06,(543549:0.000858078,4420704:0.00439439):0.000815284):0.00165699,4480305:0.00260237):0.00167499):0.0035265):0.00511357,((((((4340579:0.0109211,583086:0.0166676):0.00226567,4304666:0.000985907):0.00148437,13836:0.00186031):0.00385643,((1883596:0.0067482,4383141:0.0123149):0.00287271,(13845:0.000782064,(577559:0.00379188,(4296509:0.00297508,(4332745:0.00107608,4469242:0.0028942):0.00129002):0.00165696):0.00160309):1e-06):0.00238044):1e-06,2059733:0.0106189):0.00163024,(697656:0.00719866,650356:0.000810547):0.00235775):0.0016126):1e-06):0.00165885):0.00586523):0.00270872,((759718:0.00158612,(((830725:0.00158149,4322654:0.000790928):1e-06,(368670:0.00160024,361799:0.00288744):0.00189407):0.000792948,4322648:0.000792):0.000789935):0.000709944,13834:0.00250743):0.00630936):0.00357504,(60705:0.002104,(4470094:0.0099935,1131603:0.00743416):0.00214224):0.00499674):0.00398814,(245377:0.0037921,((4361407:0.00158491,(4405528:0.00238656,(4445182:0.00238548,4405529:1e-06):0.00159972):0.00241202):0.0123376,846509:0.00328607):0.000834066):0.00431906):0.0136086):0.018917,224315:0.0578142)'g__Desulfosporomusa':0.01798):0.00793966,((131759:0.0488377,214445:0.0426498):0.0118563,(141751:0.0157903,(144105:0.0174464,(365547:0.00779612,(((276931:0.00777148,(((585269:0.00656977,547017:0.00413651):0.0049914,(((2354181:0.00493063,109196:0.0154338):0.00213407,((1054531:0.00082527,(897362:1e-06,572360:0.000854242):0.00511486):0.00399605,((151354:0.00338987,13842:0.00798459):0.00154014,(133807:0.00573481,(134207:0.00172139,129400:0.00394525):0.0147036):0.00265882):0.00513363):0.00325728):1e-06,(((541384:0.00323961,(335316:0.000908842,4335152:0.00811886):0.00106089):0.00186483,(72075:5.47532e-06,TGGGGAATCTTCCGCAATGGACGAAAGTCTGACGGAGCAACGCCGCGTGAGGGAAGAAGGCCTTCGGGTTGTAAATCTCTGTTATCCGGGAAGAAAAAGCAAAAGTTTAAGAGATAAAAGCATTGACGGTACCGGAGGAGGAAGCCATGG:0.0585326):0.00279789):0.00443058,(4011783:0.00635024,(4427092:0.00324497,(271056:0.00255971,258886:1e-06):0.000850399):0.00184195):0.00210096):0.00488792):0.00532312):0.00123223,(569770:0.00323231,3319034:0.00390573):0.00433084):0.00787896):0.00396128,TGGGGAATCTTCCGCAATGGACGAAAGTCTGACGGAGCAACGCCGCGTGAGTGAAGAAGGCCTTCGGGTTGTAAAGCTCTGTTATCGGGGACGAATGTGCTGTTTGTAAATAATGAGCAGTAATGACGGTACCTGAGGAGGAAGCCACGG:6.11352e-06):0.00215782,TGGGGAATCTTCCGCAATGGACGAAAGTCTGACGGAGCAACGCCGCGTGAGTGAAGAAGGCCTTCGGGTTGTAAAGCTCTGTTATCAGGGACGAATGTGCGAACTGTAAATAATGGTTTGTAATGACGGTACCTGAGGAGGAAGCCACGG:6.11352e-06):0.00400437):0.00665937):0.00664665)'g__Thermosinus':0.00661654):0.00415724):0.00496162,((184496:0.00246971,(192281:1e-06,192183:0.000804385):0.000814242):0.0106477,(1133563:0.00201225,4355835:0.00234923):0.00103717):0.0343721):0.00545119,(145409:0.0350942,((128122:1e-06,128041:0.00241837):0.00168189,((543009:0.00496261,((582883:0.00722642,(550944:0.00748448,(353627:0.00768716,320753:0.00804049):0.0049182):0.00254426):0.00245895,533440:0.0040991):0.00421329):0.00106536,(60600:0.00535054,(577345:1e-06,(541359:0.0034544,589462:0.00518965):0.000792853):0.00172826):0.00285915)'g__G07':0.0094082):0.0164751):0.0120071):0.00311615,(((((804898:0.00142908,789782:0.00612978):0.0296081,(149646:0.0103153,13843:0.00855669):0.0171442):0.0100531,(((4353784:0.0015139,4391332:0.00817074):0.00567236,TGGGGAATCTTCCGCAATGGACGAAAGTCTGACGGAGCAACGCCGCGTGAGTGATGAAGGTTTTCGGATTGTAAAGCTCTGTCTTTTGGGACGAATGTGCTATATGTAAATAATGTATAGTAATGACGGTACCAGAGGAGGAAGCCACGG:0.00356417):0.006498,((138030:0.0126757,((710693:0.00191741,(613602:0.0142784,4449082:0.00248381):0.00395798):0.00164542,(4312428:0.00279732,(1688391:0.012296,587348:0.0154392):0.00553747):0.000846391):1e-06):0.00454071,(591174:0.0272219,549727:0.00579608):0.00563974):0.00406273):0.0257913):0.00942553,(4305691:0.0178518,(4321410:0.0121233,(804708:0.000886827,4348658:0.00086559):0.00115286):0.00999137):0.0103412):0.0018591,(4420705:0.0190138,(((4395781:0.0178435,(((4408081:1e-06,(130969:0.00239224,3972066:0.0115679):0.000798655):0.0142404,563869:0.00236314):0.00416021,724566:0.00449093):0.00893773):0.00517768,(136949:0.0262499,(16834:0.0159983,((573051:0.000842115,559462:0.00167637):0.000849485,(569899:0.0020924,(591088:0.00170111,586628:0.00255306):0.00226445):0.00156378):0.0205593):0.010324):0.00369433):0.00525234,(362899:0.0243562,((588259:0.00279757,578241:0.00240666):0.0107461,(((((4373061:7.7054e-06,TGGGGAATCTTCCGCAATGGACGAAAGTCTGACGGAGCAACGCCGCGTGAGTGAAGAAGGTTTTCGGATCGTAAAACTCTGTTTTCAGGGACGAATGTGCGATGTGTAAATAATGCATTGTAATGACGGTACCTGAGTAGAAAGCCACGG:0.0316609):0.0,TGGGGAATCTTCCGCAATGGACGAAAGTCTGACGGAGCAACGCCGCGTGAGTGAAGAAGGTTTTCGGATCGTAAAACTCTGTTTTCAGGGACGAATGTGCAGCTTGTAAATAATGAGTTGTAATGACGGTACCTGAGTAGAAAGCCACGG:0.0316609):0.0,TGGGGAATCTTCCGCAATGGACGAAAGTCTGACGGAGCAACGCCGCGTGAGTGAAGAAGGTTTTCGGATCGTAAAGCTCTGTTTTCAGGGACGAATGTGCAGTTTGTAAATAATGAGCTGTAATGACGGTACCTGAGTAGAAAGCCACGG:0.0209713):0.0,CCTACGGGGGGCCGCCGTGGGGAATCTTCCGCAATGGACGAAAGTCTGACGGAGCAACGCCGCGTGAGTGAAGAAGGTTTTCGGATCGTAAAACTCTGTTTTCAGGGACGAATGTGCCGATTGTAAATAATGGTTGGTAATGACGGTACC:0.0537855):0.000978585,583522:0.0184471):0.0049875):0.00536782):0.0114516):0.00228484):0.0043062):0.00418888):0.00389968,((809076:0.000786679,(559721:1e-06,150194:1e-06)'g__Propionispora':0.000807745):0.0230645,(593991:0.021047,((13841:0.0189905,(((172987:0.00563731,163300:0.0177714):1e-06,(94847:1e-06,(((166619:0.00574088,104334:0.000836967):1e-06,171186:0.0137363):1e-06,163688:0.00744977):1e-06):1e-06):1e-06,170020:0.00159827):0.0162834):0.0135751,(816748:0.0269593,(554464:0.0192171,548067:0.0171042):0.00677372):0.00476267):0.0114527):0.00616574):0.00884819):0.00606813,(305978:0.0129546,((1848177:0.000801671,3113220:0.00400073):0.00726834,(840646:0.000794904,((((164274:0.0140917,((251142:0.00156489,4324546:0.000813103):2.51532e-05,243204:0.0031786):0.000780226):1e-06,845734:0.00397546):1e-06,(841484:0.00158154,844366:0.0112316):1e-06):1e-06,165535:0.00181195):0.000787679):0.00243998):0.00592671):0.0022831):0.00447871,(13832:0.003318,1131995:0.00072184):0.0126815):0.00608528):0.0113229):0.00641569):0.00395798):0.0254218):0.00346372,((4320473:0.0108607,(((202801:0.0107478,(583571:0.00353963,581090:1e-06):0.0861531):0.0250533,3887664:0.00244879):0.00368424,3732390:0.00108151):0.00913916):0.00778542,235216:0.0105632):0.0272017):0.00836064):0.0114645,((((((527946:0.00519919,524081:0.0025875):0.00143897,(526129:0.00677975,514182:0.00173586):0.00123042):0.0247768,((516568:0.00582567,(835050:0.0211358,4314722:0.0053747):0.00293859):0.00685714,(208091:0.026715,((25947:0.00076554,(337187:0.00161029,(4465118:0.0040086,4469345:0.000791405):0.000782029):0.00323318):0.00515444,((817339:7.1703e-06,TGGGGAATCTTCCGCAATGGGCGAAAGCCTGACGGAGCAACGCCGCGTGAGTGATGACGGCCTTCGGGTTGTAAACTGCTTTTGTCAGGGACGAAAAGGAGCGTGCCAATACCATGCTCTGCTGACGGTACTTAACGAGGAAGCCACGGC:0.10309):0.0146776,(((((4418233:0.0189623,2829179:0.00661379):0.000756475,(4412095:0.00627509,191059:0.00697348):0.000931207):0.000788246,((1038384:0.0182231,2868702:0.0173936):0.00201665,185659:0.015912):1e-06):1e-06,4480485:1e-06):1e-06,168236:0.0462163):0.00396921):0.00560907):0.00516514):0.0090232):0.0125392)'g__Acidaminococcus':0.00390202,(((4295059:0.00524006,564079:0.00735685):1e-06,(((742202:1e-06,((844103:0.00571406,((13861:0.00106072,(566025:0.00272674,(555529:0.00174349,(572427:0.00614648,726540:0.000871105):0.000964875):0.00182641):0.00747651):0.00322271,(193173:0.00483522,101750:0.000802251):0.00188177):0.00051072):0.00153548,4316696:0.000797002):1e-06):0.00557571,838848:0.00487646):0.00316634,4379978:0.00239806):0.00158249):0.00341397,(108710:0.00334832,4388286:0.00466138):0.00264139)'g__vadinHB04':0.0129157):0.00787582,(((289752:0.0313021,((((4444790:0.0125468,(132784:0.00342792,(585989:0.00240217,555326:0.00158305):0.00395058):0.00519047):0.00173055,731422:0.00588228):0.00222805,(((292039:0.00525347,((305608:1e-06,(289078:0.000866514,(334383:0.010584,(352517:1e-06,(338197:0.00683562,4353658:1e-06):1e-06):1e-06):0.00614432):1e-06):1e-06,(355300:0.000879383,354926:0.00348351):1e-06):0.00178794):0.00212751,(321012:0.00351103,302001:0.0219153):0.0327137):0.00898717,(((668100:0.00159984,((((516752:0.0105161,((31564:1e-06,((4319003:0.00166106,(512524:0.00785839,(745009:0.00401039,(45688:1e-06,4311621:1e-06):0.000893729):0.000891572):1e-06):1e-06,521955:1e-06):1e-06):1e-06,(516508:0.00705558,(916143:0.000810353,532264:0.00439601):0.000792961):0.000801817):1e-06):0.000891986,523055:0.00877055):1e-06,526199:0.00433545):0.000890662,512494:0.0026054):0.00178849):0.00133268,(346793:0.0123311,((((((318777:0.0250492,293883:0.0376523):0.0151022,176775:0.048858):0.0224297,4371341:0.0320255):0.0168676,(302279:0.0190051,331174:0.0346293):0.0043663):0.00732306,291315:0.0166565):0.0118496,(((((2710761:0.00568016,(4402293:0.00318799,2976007:1e-06):0.00076898):0.00241081,171784:0.00319151):0.000791723,(426427:0.00158827,851945:0.00158435):1e-06):1e-06,((2801994:0.0172644,(3507351:0.0305989,270162:0.00753771):0.00156554):0.000809145,173091:0.00237848):1e-06):1e-06,(168604:0.0195824,((2128801:0.0444594,2633736:0.0621514):0.00696082,((((4394411:0.00240638,278907:1e-06):1e-06,((167468:0.00636424,163677:0.00660318):0.00102393,194405:0.0438833):0.000795447):1e-06,(343628:0.00440868,((275237:0.00499188,2136763:0.00887577):0.00102152,(((176705:0.0199138,663500:0.0412296):0.00843615,(2633739:0.00321735,1844296:0.00088917):0.0108919):0.00287699,116529:0.00263156):1e-06):1e-06):0.000765687):1e-06,396760:0.00238556):0.000800317):1e-06):1e-06):0.00157549):1e-06):0.0061053):0.00154848,((207040:1e-06,212568:0.00405309):1e-06,(169031:1e-06,166356:0.00410962):0.000810686):0.00602998):0.000886365):0.00244847):1e-06,(1870458:0.0345352,(740158:0.00173739,(621829:0.00391386,289110:0.00679492):0.00153731):0.00382176):0.00293127):0.00868607):0.0101776,(((((((361195:0.00619289,367561:0.00502628):0.00198451,(4484172:0.0106553,(((((589749:0.00966548,590083:0.00963414):0.000939964,556835:0.00349533):0.000869837,((591490:0.00576551,(534259:0.00526783,(594375:0.00580265,365628:0.00780566):0.002304):1e-06):0.00127036,587536:0.00174537):0.00257744):0.000849109,(367004:0.00174578,((180697:0.00525944,(589024:0.0159884,184675:0.00706235):1e-06):0.000967049,368531:0.00704441):1e-06):1e-06):0.00083869,213228:0.00393278):0.00329761):0.000120864):0.000734373,(3157505:0.00566125,(3138798:0.0016083,3827244:1e-06):1e-06):0.000800818):1e-06,((212015:0.00159238,568282:0.00968408):0.000791968,13860:0.00238612):1e-06):1e-06,(((2272349:0.00958168,(1629744:0.00948299,558932:0.0211404):0.00188082):0.00192424,((((1843547:0.0119671,(4393390:0.0526449,4328241:0.0121556):0.00424075):1e-06,3352099:0.0175847):0.000803949,1740499:0.00966937):1e-06,4406609:0.00894495):0.000860249):1e-06,((2493551:0.0093667,4151662:0.0281835):0.00150405,(3027082:0.00812005,(3510172:0.00423457,4442523:0.0289124):0.00145807):0.00163195):1e-06):1e-06):0.00187486,(758088:1e-06,528753:0.00087709):0.00292397):0.00477014,(255530:0.00725612,(850218:0.00803418,(216531:0.000800648,(844262:0.00717718,848618:0.00706378):0.00091111):1e-06):0.00173575):0.0139886):0.00532416)'g__Phascolarctobacterium':0.00291995,(((((572394:0.00248819,((((824691:0.00161034,810102:0.00632863):0.00270441,((549795:0.00487181,((806638:0.00326077,822944:0.00650821):1e-06,(539254:0.000805956,575364:0.00486374):1e-06):1e-06):1e-06,(578356:0.000811464,84451:0.00323958):0.00241773):0.000803133):1e-06,((264876:0.0553786,((((563635:0.0200863,((((813220:0.00105229,581978:0.0362825):0.012252,567556:0.0553941):0.0079153,551897:0.011125):0.013515,576239:0.0171459):0.00891603):0.00195419,(820728:0.00578964,((4402752:0.00390348,(590663:0.0242774,566096:0.0589986):0.0161087):0.0164604,4353974:0.00332058):0.000655772):0.00345186):0.00487486,589419:0.00546332):0.00607784,((809883:0.00783648,2230984:0.00696654):0.0252044,86208:0.00570105):0.00499397):0.00158946):1e-06,((172149:0.000806839,105283:0.00732329):1e-06,(591143:0.0164807,106287:0.000808812):1e-06):1e-06):1e-06):0.00169035,(110130:0.00658865,(((99964:0.0119842,107736:0.00375539):0.00222706,((((((336031:0.00998026,(((4438140:0.00103569,4395838:0.0104802):0.00333699,4315470:0.00422712):0.00233387,163274:0.00489656):0.00476502):0.00087037,(83079:0.000819738,(104182:0.00656979,103395:0.00330032):0.00156481):0.00200468):0.00660969,((334117:0.00247892,(208917:0.00380623,204600:0.0036782):0.00319244):0.00162206,214472:1e-06):0.00536146):0.00198881,324860:0.00343247):0.00514723,((84124:0.00845975,3901265:0.00474477):0.00246041,(250986:0.00790438,((165385:0.00161951,4336815:0.00263942):1e-06,((264563:0.00328286,268038:0.00493476):0.000777861,((13855:0.00244691,(4450254:0.000815441,(347267:0.00163181,(337391:0.00163121,327794:1e-06):0.000813622):0.000815103):0.00162756):0.000812217,170790:1e-06):1e-06):0.000810031):0.00446186):0.00288323):0.00536775):0.00506657,((204518:0.00324518,85094:0.00247703):0.00276306,686213:0.00706528):0.00214611):0.00150535):0.00198964,209449:0.00305819):0.00180872):0.00655079):0.00242661)'g__Succiniclasticum':0.00728219,(539472:0.0501566,564131:0.00178669):0.00255601):0.0174193,(22697:0.00882159,(148501:0.00838557,((2572742:0.000797722,2864281:0.0209152):0.00238766,((268506:0.00653066,3260684:0.0157043):0.000784907,1870457:0.000803478):0.00329304):0.0196883):0.00382498):0.0030274):0.00585947,((562697:0.00096682,262533:0.000867147):0.00419061,275569:0.043346):0.0146336):0.0138953,806497:0.0190057):0.0129686):0.0150908):0.00543134,355868:0.107573):1e-06):0.0304815):0.014831,(177484:0.0277691,(350255:0.0214661,164259:0.0322912):0.0228407):0.0368763):0.0214878):0.0358702,((581091:0.03441,277295:0.049601):0.013233,762013:0.0338976):0.0113626):0.00469738):0.0216591):0.0288732):0.0125297):0.015811):0.0210689)'c__Clostridia; o__Clostridiales; f__Veillonellaceae':0.0026211):0.0189418):0.00142393):0.0101594,(157251:0.0292362,(51677:0.0100995,(259771:0.0615955,((((158302:0.0259419,(259870:0.0311065,214116:0.00845842):0.0177113):0.0139937,(((567641:0.0276241,((((389371:0.0122278,197539:0.0318705):0.0130009,334734:0.0023066):0.00348138,((((531174:0.00345177,528434:0.0184846):0.00484036,((511624:0.0260654,(4308154:0.00307169,(525729:0.00771858,4354104:0.000820319):0.00672623):0.00232085):0.000885273,591464:0.0054571):0.00249453):0.00459748,(560042:0.0104909,(576346:0.00341284,4416954:0.0179417):0.00628334):0.00455079):0.000437327,621285:0.0148102):0.00700655):0.00703961,515652:0.0115337):0.00356566):0.0324012,((261574:0.0050965,229452:1e-06):0.0091694,((264155:0.0327881,(308359:0.0348961,(321979:0.03266,189476:0.0563011):0.0352518):0.0162438):0.0196832,(((216356:0.00657337,(323025:0.00691798,290266:0.00431431):0.0203837):0.0080294,4460109:0.00687221):0.00428535,((((1106290:0.0026544,4326968:0.00668388):0.0160929,(418334:0.0106018,834807:0.00677599):0.00219695):0.00151027,((158448:0.0329441,629361:0.00114267):0.00840573,4343681:0.0129121):0.00728893):0.00844719,(1112121:0.0135691,(628218:0.010614,4373168:0.0021206):0.0113459):0.00519322):0.000826874):0.0104034):0.0025251):0.0123062):0.0322063,((((242046:0.00214104,157989:0.00353479):0.0118996,((228798:5e-07,TGGGGAATATTGTTCAATGGAGGAAACTCTGAACCAGCAACGCCTCGTGAATGATGAAGTTCTTCGGATTGTAAAGTTCTTTTCTAAGGGAATAAGAAAGTGACGGTACCTTAGGAATAAGCCTCGTCTAACTACGTGCCAGCAGCCGCG:0.0500039):5e-07,4432241:0.000842037):0.00785957):0.00397844,((3026855:0.00979685,(2963421:0.00818103,((((232085:0.00946509,212758:0.00143138):0.0017687,(264146:0.00171836,262409:0.00765628):0.00177895):0.00180318,395690:0.00516381):0.000695577,705539:0.00344762):0.00196462):0.00478537):0.00361787,((3176547:0.00342688,825828:0.00152522):0.0143877,(((161993:0.00664999,3765071:0.00388678):0.00177495,(440684:0.00927058,(161771:1e-06,833622:0.0031042):0.00568972):0.00466307):0.00208414,(731682:0.00160725,825990:0.00875436):0.00245718):0.00234809):0.000920916):0.00193073):0.00459264,(585880:0.0172646,661055:0.0167054):0.00310827):0.00371052):0.000745411):0.00389213,347523:0.015961):0.00145657,(2978260:1e-06,258957:0.0286376):0.00749125):0.0419259):0.0369679):0.0430767):0.030654):8.55901e-06,TGGGGAATATTGCACAATGGGGGAAACCCTGATGCAACAACGCCGCGTGAATGAAGAAGGCTCTTGGGTCGTAAAGTTCTTTCGACAGGGAAGAAGGGTAGGTTGGCTAACATCCACCTTACTGGACGGTACCTGCAGAAGAAGCACCGG:0.14317):0.00875587):0.00577619):0.00364482,((((((((2575651:0.00835499,4436496:0.0978437):0.00848639,(190993:0.0202064,175909:0.0412779):0.0142761):0.0120757,(288428:0.0238675,(584396:0.0144327,(3682570:0.0314041,547287:0.00157589):0.0102373):0.0166939):0.00631951):0.00456593,((((197832:0.0172502,(180185:0.0355967,197698:0.0297522):0.0103992):0.010019,332660:0.0170867):0.0247668,(158616:0.0280897,(369429:0.0106144,199681:0.0275735):0.00771203):0.00756368):0.008575,345208:0.0202116):0.0050604):0.00772186,((329884:0.0120053,291307:0.023302):0.0119574,(351570:0.0247678,183734:0.0234153):0.00812551):0.00786653):0.00357194,((((342575:0.0694144,((263815:0.0319224,176063:0.0235481):0.00916594,(259631:0.0377447,(317923:0.0455587,273904:0.0297785):0.0154187):0.010927):0.00857324):0.0115603,((592901:0.0199871,336539:0.022772):0.0143463,(258455:0.0303993,183682:0.029687):0.0108353):0.00760118):0.00535192,((331413:0.0206852,((317517:0.0066902,239218:0.00400131):0.0065207,(207286:0.00306238,((265316:0.00473949,109697:0.000814257):0.00375079,(331324:0.00316434,551915:0.0128177):0.00419933):0.00529318):0.00871308):0.0343143):0.0287074,(331262:0.0330196,273043:0.0380301):0.0282343):0.013742):0.00466029,316433:0.0586774):0.0068192):0.0034265,((((272290:0.0417942,(260660:0.0505607,178511:0.0288002):0.00997282):0.00957583,(((352604:0.0288035,177207:0.0122475):0.0258676,296592:0.0567814):0.00349774,((4309927:0.0161018,(337465:0.0198379,(189297:0.0132088,185761:1e-06):0.0299266):0.0176445):0.0133506,(16766:0.0331203,(335263:0.0760811,195828:0.0187406):0.0128696):0.0280132):0.00793367):0.00426835):0.00335132,336096:0.032414):0.00770647,350626:0.0386112):0.00315295):0.00721427,(((((4289862:0.0335162,(4478717:0.080565,((2122726:0.0462822,4446317:0.065215):0.0231069,TGGGGAATATTGCACAATGGGGGAAACCCTGATGCAGCGATGCCGCGTGAGTGATGAAGGTCTTCGGATCGTAAAGCTCTTTCGACGGGGAAGAAAAAAATGACGGTACCTGGAGAAGAAGCCACGGCTAATCACGTGCCAGCAGCCGCG:0.123077):0.0135774):0.0359382):0.0351237,4377603:0.107979):0.031765,((277181:0.0661342,216155:0.0227863):0.023869,((327358:0.107955,(294169:0.0799243,290485:0.0671707):0.0381293):0.0202108,((562376:0.0530271,272239:0.0828997):0.0249057,190473:0.0440912):0.00612514):0.020767):0.00598458):0.0126296,174853:0.0423225):0.0225062,(289407:0.0575569,((((((327944:0.0506756,178760:0.046858):0.00773868,(344330:0.0272017,342703:0.0702028):0.0331983):0.010073,(((311426:0.0558724,(576285:0.0458677,552380:0.0317238):0.035461):0.0170748,((((332770:0.0151405,TGGGGAATATTGCACAATGGGCGCAAGCCTGATGCAGCAACGCCGTGTGAGCGAAGAAGGTCTTCGGATCGTAAAGCTCTGTCCTTGAGGAAGAAGGAAGTGACGGTACTCAAGGAGGAAGCCCCGGCTAACTACGTGCCAACAGCCGCG:0.0364249):0.00188881,TGGGGAATATTGCACAATGGGCGCAAGCCTGATGCATCAACGCCGCGTGAGCGAAGAAGGTCTTCGGATCGTAAAGCTCTGTCCTTGAGGAAGAAGGAAGTGACGGTACTCAAGGAGGAAGCCCCGGCTAACTACGTGCCAGCAGCCGCG:0.0202015):0.0121626,TGGGGAATATTGCACAATGGGCGCAAGCCTGATGCAGCGACGCCGCGTGAACGATGAAGGTCTTAGGATCGTAAAGTTCTGTTGTTGAGGACGAAGGACAGGTATTTGAATAAGGTACTTGTTTGACGGTACTTAACGAGGAAGCCACGG:0.0824614):0.0531701,339771:0.0494995):0.0146402):0.00157611,187747:0.0696933):0.0180677):0.0062001,(((307180:0.0653282,(313701:0.0835664,340197:0.0470679):0.0223049):0.0203208,353521:0.0687339):0.00202211,(197393:0.0696979,179148:0.0309546):0.0138881):0.0155316):0.0123489,(158270:0.0608424,((320221:0.0675052,(549793:0.0484573,324286:0.0775225):0.0144349):0.00881184,(332353:0.0407066,(194270:0.0270136,TGGGGAATATTGCACAATGGGGGAAACCCTGATGCAGCAACGCCGCGTGAGTGAAGAAGGTTTTCGGATTGTAAAGCTCTGTTAGCAGGGAAGAGGAAGGACGGTACCTGCAGAGGAAGCCACGGCTAACTACGTGCCAGCAGCCGCGGT:0.0249308):0.0217276):0.0180789):0.00322194):0.0123367):0.0246016,((((347088:0.0570286,321560:0.0192433):0.026313,(307898:0.0496985,308081:0.0775368):0.0192955):0.0365839,(335789:0.0387132,314949:0.0295262):0.0127281):0.0287354,609933:0.0584546):0.020609):0.0116744):0.0165066):0.00777958):0.00914674):1e-06):0.00825374,((((((174158:0.0025871,1145098:1e-06):0.00339052,(193840:0.00788741,185062:0.0207398):0.00228981):0.0166051,((183867:1e-06,136687:0.00238699):0.021778,202310:0.0284785):0.00458055):0.00600702,((2036135:0.00483214,((4332749:0.0140162,4450759:0.00260539):0.00611669,(3150242:0.0121176,(1810486:0.00173587,2103551:0.00170617):1e-06):0.0044418):0.00482548):0.0109336,((287580:0.0214935,(336149:0.00650444,(810788:0.0213942,(582143:0.00159201,(333729:0.00246729,(162820:0.00507218,4446741:0.0155257):0.00227499):0.00079274):1e-06):0.0132476):0.00204334):0.0320377,((316357:0.00529748,(296697:0.0118653,288613:0.0262771):0.00504277):0.00531938,((355877:0.0389265,287619:0.0243466):0.0356144,((326860:0.0142425,((302909:0.0150013,251711:0.00967475):0.00738075,((355697:0.00354545,(297562:0.0160723,(346525:0.00462267,296278:0.044015):0.00740555):0.00643126):0.00423933,(101469:0.00235781,(1055402:1e-06,(784973:0.000784051,4329414:0.00952738):1e-06):1e-06):1e-06):0.00153961):0.0049683):0.00493003,(102221:0.0158098,(346045:0.00900638,332630:0.0040991):0.00291282):0.00221411):0.00302112):0.0175617):0.00351972):0.00832115):0.00748073):0.0036461,(150370:0.0394057,(((302988:0.00460586,299725:0.0259523):0.010616,((326476:0.00618729,((295951:0.00894596,TGGGGGATATTGCACAATGGGGGAAACCCTGATGCAGCGACGCCGCGTGAGTGAAGAAGTATTTCGTTATGTAAATCTCTATCGGCATGGAAGAAAAAGCGCGCGAGCGCCCTTGACAGTACCTGACTAAGAAGCCCCGGCTAACTACGT:0.0534851):0.00310023,295444:0.00440787):0.00543731):0.0068527,((297185:0.00344269,(290036:0.00602462,289193:0.00601682):0.00171824):0.0113846,(((350082:0.00322684,316090:0.0071779):0.00426139,(335411:1e-06,(766059:0.0157444,((352149:5e-07,TGGGGGATATTGCACAATGGGGGAAACACTGATGCAGCGACGCCGCGTGAGTGAAGAACTATTTCTGTATGTAAATCTCTATCTGCAGGGAAGAAAAAGCGCGCGAGCGCCCTTGACAGTACCTGACTAAGAAGCCCCGGCTAACTACGT:0.0823377):5e-07,(309890:0.00488045,244671:0.00412318):0.000732967):1e-06):0.00317319):0.00364089):0.00783642,(((347466:0.0260974,(593980:0.0157919,555027:0.0335486):0.0116616):0.00865233,((591060:0.00398096,133732:0.00157122):0.00252359,((332126:0.0239339,295539:0.00434537):0.00430527,((((315314:0.00157874,(203828:0.00318889,(315155:1e-06,(336098:0.000805694,328139:0.00235542):0.00231222):1e-06):0.00317818):0.000802354,(734213:0.00171392,((326544:0.00158051,(328186:0.00489533,(315725:0.000787999,((356281:0.00469132,354331:0.00113072):0.00372707,213070:0.00319021):1e-06):0.00231778):1e-06):1e-06,4438138:0.00160478):0.00369285):0.0018501):0.00486836,(((((((207063:0.00474404,(320311:0.00508193,(266869:0.0114719,106355:0.000792097):1e-06):0.00144553):0.00196743,((1662644:0.00868826,2410100:0.00541733):0.00163252,563591:0.0022039):0.004075):0.00311869,(304791:0.0023877,(335914:0.00431259,579971:0.00732037):0.00244253):0.00418562):0.00331501,204811:0.00407606):0.00120704,(((343465:1e-06,13999:0.0183574):0.00562974,267605:0.0048343):0.00478787,(349999:0.00315733,(306013:0.00401038,(255170:0.00108628,237126:0.00378337):0.00578608):0.00518302):0.00240043):0.00276591):0.00552107,((1912118:0.0156824,(348284:0.00199729,4407032:0.00273801):0.00460479):1e-06,256098:0.00421635):0.000784172):0.00401309,((329746:0.0023777,309306:1e-06):1e-06,((570108:1e-06,(320360:0.00482152,101412:0.00799069):0.00154045):0.00158304,(333315:0.000794872,4299399:0.00473188):0.00155703):0.00319118):0.0021359):0.00191011):1e-06,((((4481089:0.000848203,4481090:1e-06):1e-06,(((314977:0.00245415,312179:0.00314223):1e-06,310609:1e-06):1e-06,324609:0.00245882):0.00157569):0.00165987,((352560:0.00636551,341331:1e-06):0.00775114,4449939:0.0213261):0.00190057):0.00159039,327837:0.00626571):0.00233702):0.00204912):0.00176922):0.00737771):0.00581587,((291938:0.00432759,(319877:0.00169466,(((295064:1e-06,(297141:0.0176397,(287768:0.0008748,296072:0.00875323):0.00084213):1e-06):1e-06,(289121:0.0306963,292247:0.0112925):0.00195064):0.0017538,(299231:0.00346611,295809:0.00260564):0.00253809):0.00524551):1e-06):0.00435794,296902:0.00964466):0.00972405):0.00611757):0.00431369):0.00120457):0.00320772):0.00863467,(342806:0.0181132,(((533480:0.00227905,(2327935:0.00151891,(2078043:0.00964649,3492105:0.00723498):0.00189234):0.00654794):0.0113901,((((110196:0.00835435,4303545:0.0023612):0.0144264,(((559488:0.00945563,(((317020:1e-06,(354236:0.000795804,2376212:0.00579013):0.00329353):0.00329803,323831:0.00405942):0.00473251,341592:1e-06):0.0184353):0.0419294,((585377:0.00224103,(329200:0.00315477,4304093:0.0015804):0.00268119):0.0156698,(331192:0.0242185,322569:0.0106969):0.0160266):0.00575585):0.0152925,(580237:0.0151202,164693:0.0132204):0.015688):0.00476199):0.00972218,(((315272:0.00214415,571766:0.0185809):0.000980592,((582627:0.00237324,4313675:0.00426301):0.00470466,(((574758:0.00633484,(311531:1e-06,(308872:0.00392194,109954:0.00237484):0.00394429):0.00312988):0.000803805,(((569660:0.00963956,243519:0.00240323):0.00183271,324476:0.00253838):0.00115637,((348864:0.0012837,137362:0.00106051):0.000914924,(267403:1e-06,((317679:0.00157376,((338052:0.00156982,(107082:0.000506141,310011:1e-06):0.000270402):0.00157517,(272076:0.00235816,270405:0.000781036):1e-06):0.00156995):0.000774024,(334380:0.00484202,105028:0.00700088):0.000915952):0.00338498):0.00644445):0.00333194):0.00258427):0.00237487,214094:0.00394981):1e-06):0.00314077):1e-06,4351978:0.00516346):0.00358606):0.00883149,720973:0.0150493):0.00918306):0.00711832,576914:0.0229008):0.00336297):0.00518048):0.00428216):0.00498106):0.00239116,((((((((182331:0.0149504,175750:0.0134555):0.00249241,((180249:0.0161094,177618:0.0115751):0.00481303,181929:0.0204938):0.0038643):0.00714509,((((((189208:0.00436575,(199301:0.0110305,181529:0.0101204):0.00872415):0.00714987,(198362:0.00953389,195319:0.00712171):0.00675397):0.000588996,187604:0.00605172):0.00824824,195883:0.0105094):0.00314276,190441:0.0129387):0.000932642,(((187112:0.00796489,197397:0.0217159):0.0044592,((336375:0.0334475,187196:0.0394047):0.0097004,178386:0.0158214):0.00174391):0.00315036,(192009:0.00671626,179847:0.0117286):0.00538978):0.00651474):0.0121598):0.00491825,(((183738:0.0386908,(189690:0.0132071,((194921:0.00437448,((364647:0.00301586,(296523:0.00302624,(182575:0.00258224,(196979:0.00172615,(3699358:0.00159843,3846579:0.00239604):0.00078151):0.00159376):0.00196572):0.000782795):0.00264434,(188349:0.000853827,(197756:0.0113072,((175524:0.00257828,3004856:0.00238923):0.000790194,(190492:0.000855971,193483:0.0077714):1e-06):0.0031774):1e-06):0.00333629):0.00160709):0.00308849,(((((189850:1e-06,(((147506:0.00259456,(174862:0.00353694,188816:0.0148904):0.00173957):0.00174625,313717:0.00180734):0.00338753,178348:0.00173312):0.00171879):0.00725511,(187149:0.00857057,((((334548:0.00408637,294224:0.00398693):0.00146675,(((179839:0.00345411,197383:0.00258226):1e-06,((((2397413:0.00241254,(178094:0.0324815,(187077:0.00692106,4444413:0.000956288):0.00177766):0.002854):0.000776045,(4418785:0.00403434,(3571769:0.00401818,(178717:0.00172985,(186298:0.00171444,((193042:0.00174101,365889:0.00606483):0.000829591,300179:0.00430956):1e-06):1e-06):0.000860251):0.000777317):0.00159602):1e-06,4263502:0.00479531):0.00158246,(176905:1e-06,(353149:1e-06,179671:0.00171519):0.00171394):1e-06):0.0023759):0.00159384,2093607:0.00320166):0.000783603):0.00158853,(539836:0.00164986,291504:0.000859081):0.000824004):1e-06,((((189505:0.000874907,190240:0.0121851):0.000841806,((188289:1e-06,(532027:0.00325965,288857:0.00574611):0.0039512):0.00238378,(842710:0.00606496,581677:0.00275792):0.00091303):0.000914379):0.00092559,(((((192609:0.0723358,190485:0.0321151):0.00437764,((585967:0.00237721,(4395646:0.00318323,174088:0.0043):1e-06):0.000789879,((181548:0.000856263,186891:0.0113181):0.00171764,(195420:0.00429796,199262:0.00430906):1e-06):0.000862451):1e-06):0.00157426,(176633:0.00344709,179207:0.00867975):1e-06):0.000790183,(190886:0.00604559,348509:0.00524198):1e-06):0.000790364,(((4361545:0.00238587,((2778004:0.0246001,(4291467:0.00961957,4450617:0.00948601):0.00137171):0.00153988,(521075:0.0017173,((((837887:0.000785508,785760:1e-06):1e-06,(((1542256:0.0180721,3521676:0.0145862):0.00253962,(((2794230:0.00561572,(544108:0.00316073,(4412729:0.00819993,889762:0.00804125):0.000663039):1e-06):1e-06,151785:0.000785487):1e-06,(2808142:0.0144751,3986767:0.0110567):0.00198257):1e-06):0.000784165,((147423:1e-06,146868:1e-06):1e-06,(147344:0.001731,146672:1e-06):0.00522716):0.00346831):1e-06):1e-06,(2497035:0.0104876,(1126796:0.00240687,4401370:0.00894108):0.0015334):1e-06):1e-06,1131865:0.0169718):1e-06):1e-06):2.22764e-05):0.000617732,(((527751:0.0167748,216850:0.00306377):0.00103033,2268895:0.0199917):1e-06,(4379279:0.00577772,4406026:0.00452145):0.00106833):1e-06):0.000794502,(120484:1e-06,(((529196:0.00955622,363139:0.00516717):0.00086235,(((((148389:1e-06,(363431:0.00344156,368129:0.00343991):0.000860451):1e-06,(((366297:0.00867818,((364813:0.00259294,(367092:0.00865908,363354:0.00852915):0.00195728):0.00171208,(359727:0.00693526,(364756:0.00958385,368282:0.000853753):0.000862277):1e-06):0.000857719):0.00171483,((368336:0.00608745,365873:0.00783693):0.00173561,((358153:0.00438583,(360311:0.0275103,358018:0.00396476):0.00161651):0.00259532,361594:0.00386431):0.0004535):0.000860855):0.000851136,((367179:0.0017437,361750:0.00700124):0.000854972,(295494:0.034761,189081:0.0142492):0.0035532):1e-06):0.000842403):0.000856957,(((363968:0.00520376,2719678:0.0063062):0.00312893,((189731:0.00344162,365938:0.00613696):0.000856271,((146532:1e-06,(173503:0.019374,362508:0.0114613):0.00142575):1e-06,357767:0.0131135):1e-06):0.00123579):0.000277431,369111:0.00874867):1.9866e-05):1e-06,((310160:0.00429407,(191433:0.00257441,(182385:0.00429683,(184566:0.0104694,((310421:0.00172926,((185404:0.00565006,190058:0.0249188):0.00297945,((198960:0.00194146,(176547:0.00678766,4473851:0.0021973):0.0030042):0.00280939,(198329:0.00326079,(196073:0.00697499,289045:0.00796444):0.00252004):0.00453423):0.00199805):1e-06):1e-06,356162:0.00967855):1e-06):0.00101393):1e-06):1e-06):0.00100779,4257463:0.00718168):0.0008483):1e-06,(((370034:0.00946625,368313:0.00637182):0.00161606,(364459:0.0104664,361470:0.00386933):0.00195407):0.000934706,(358567:0.00607077,365692:0.00518431):0.000864416):0.00186585):1e-06):1e-06,512803:0.00260762):1e-06):0.000748573):1e-06):0.00079085):0.0023895,179545:0.0017251):0.000787098):0.00258623):0.00123837):0.00488375,((197399:0.00432023,(174672:0.00785915,184037:0.00435512):1e-06):0.00526552,(195674:0.0752244,(185607:0.00355356,182512:0.0114345):0.000710168):0.00276025):0.0058922):0.000728722,((187665:0.0230028,((369709:0.00732499,362984:0.00528732):0.00754419,192708:0.0213872):0.00362933):0.00736093,(2038588:0.00339126,(367947:0.0148563,2886222:0.00178697):0.00238855):0.00373487):0.000637704):0.00293618,(((4472399:0.00954929,(195759:0.00638753,4328424:0.0062335):0.00265698):0.00145057,4338684:0.0324948):0.00348139,((184420:0.0104698,(1554779:0.00206915,((185190:0.00866053,(197131:0.00694654,(175376:0.00438895,175238:0.00582039):0.00192431):0.00258308):1e-06,4435763:0.0035763):0.00353702):0.00195342):1e-06,3754926:0.00479666):0.00211437):0.00204601):0.000620899):0.00876866):0.00539694):0.00724757,(191330:0.00998352,184296:0.0147996):0.00280087):0.00699163,((178764:0.0337924,174008:0.0235004):0.00381724,(193172:0.0136168,(199682:0.0102468,192625:0.00649035):0.0053693):0.0129434):0.000837943):0.000943063):0.00786446,(((4363269:0.00649164,(573969:0.0202612,262766:0.0195045):0.00364621):0.00655196,(175300:0.00205517,(((563572:1e-06,187785:0.00343915):0.0009433,181285:0.0025799):1e-06,361972:0.0197602):0.00152362):0.00666275):0.00334823,188856:0.0232703):0.00878835):0.00400863,((((106235:0.00762036,(1743136:0.0171905,1743216:0.0136936):0.00192197):0.0154772,(((365377:0.00150229,360504:0.00563643):0.00927706,((98763:0.0194711,95974:0.0202391):0.00960034,(113337:0.0135609,(114381:0.000890792,113610:0.00772463):0.0120234):0.0143025):0.0013716):0.00878241,(((184872:0.0044605,1743030:0.0126575):0.0132469,((106224:0.00678744,(1742967:0.0129877,4155396:0.00142529):0.00314351):0.0112843,1816549:0.018382):0.00459699):0.00541494,((821722:0.00859133,(330750:0.0116263,326380:0.0154472):0.00573103):0.00783288,(4303991:0.00885217,(538986:0.00574245,719098:0.0111181):0.0135265):0.00674411):0.00515497):0.00241267):0.0067284):0.00406883,(((((((((((3537197:0.00530548,((359362:0.00796326,(193429:0.0026243,(365256:0.0162192,(191906:0.0122029,184570:1e-06):0.00880633):0.00612355):1e-06):0.00167216,470392:1e-06):0.00350404):0.00236485,(585480:0.00139258,493071:0.00475677):0.0112651):0.00151242,((580171:0.000818381,(319603:0.00242116,155542:0.000804894):0.00076055):0.0141387,(364753:0.0120956,237468:0.00360627):0.00145239):0.0028519):0.00190415,(((619817:0.0213155,((436019:0.000787445,279107:0.000806332):1e-06,(279081:0.00371825,575122:0.0095402):0.00267116):1e-06):0.000690196,TAGGGAATATTGCACAATGGGGGAAACCCTGATGCAGCGACGCCGCGTGAATGATGAAGTATTTCGGTATGTAAACTTCTATCAGCAAGGAAGAAAATGACGGTACTTGACTAAGAAGCCCCGGCTAAATACGTGCCAGCAGCCGCGGTA:0.0118128):5.43463e-06,((534926:0.0243072,110874:0.00491523):0.00231397,4480553:0.0042985):1e-06):0.00473311):0.00490578,165424:1e-06):0.00974297,((554176:0.0211083,(518291:0.00628839,((((523517:0.0017005,(521726:0.00426453,((531975:0.00341479,525609:0.005988):1e-06,519212:0.0418498):0.000849051):1e-06):1e-06,(531616:0.00771875,(530266:0.00426707,(528173:0.00600037,519437:0.00342494):0.00084931):0.00084912):1e-06):1e-06,((518719:0.000850375,(518562:0.00959662,517798:0.0102204):0.00183132):0.00170016,(511681:0.0025545,(530777:0.00431481,(526013:0.00401497,514338:0.00595232):0.000461351):0.000675668):1e-06):1e-06):1e-06,(((517639:0.0104194,((527608:0.005132,(529812:0.00256065,(532092:0.0156277,(530717:0.0292029,520489:0.010436):0.00352183):1e-06):1e-06):1e-06,(524954:0.00945794,((517904:0.00962371,523840:0.0141032):0.00170862,(523049:0.00255416,(518261:0.00599515,(520008:0.00943177,(522556:0.0113389,518944:0.00924877):0.00184792):0.000924742):0.000850968):1e-06):0.000849364):1e-06):1e-06):0.00084977,(530794:0.00685927,(532095:0.00602918,522864:0.00687647):1e-06):0.00255509):1e-06,(((531524:0.00347425,522748:0.00860427):0.000927329,(517830:0.00773401,514603:0.00774702):1e-06):0.000847756,511041:0.00512727):1e-06):1e-06):0.000574959):0.0166433):0.00882629,((151401:0.0140939,(((177828:0.0138387,(198478:0.0218156,188694:0.0194424):0.00609318):0.00169182,291331:0.00850071):0.00110122,(197529:0.00782668,(203843:1e-06,(359020:0.00349069,309510:0.000859694):0.0017039):0.00259646):0.00159739):0.00661722):0.00727941,((529810:0.00170513,4340734:1e-06):0.0171911,151006:0.0111062):0.00645359):1e-06):0.0054517):0.0114476,94794:0.0207292):0.00287923,(555838:0.0137648,(275786:0.00952073,((325800:0.000787821,(535512:0.00677366,578547:1e-06):1e-06):1e-06,(543643:0.00764034,535770:0.004758):0.00725825):0.00409576):0.00429706):0.00941278):0.00188401,(31249:0.00970268,(851070:0.00565528,(332703:0.00528134,((846386:0.00343534,805884:0.00330062):1e-06,(520748:0.00693443,513208:0.00434234):0.00247215):0.00330438):0.00121338):0.00629727):0.00456409):0.00509552,((356138:0.00650278,(1131805:0.00273848,1132657:0.00819322):0.0051465):0.0076211,(541415:0.0167435,((((525198:0.00682357,520836:0.00442073):0.000653042,4329416:0.0228457):0.00389113,(299571:0.00932524,(527064:0.00342803,510481:0.000860244):0.00113908):0.00177668):0.00281828,4412336:0.00491896):0.00618861):0.00357939):0.00690725):0.00738536,(541394:0.0223141,301633:0.0319188):0.0027847)'g__Anaerostipes':0.00421766):0.00142365,(545139:0.0223445,146448:0.0293332):0.0090721):0.00328814):0.00221409,((((((((((((292526:1e-06,(4452221:0.00166838,(342439:0.00342825,(297917:0.00690239,325255:0.000856976):1e-06):0.00170707):0.00406889):0.00331791,(((4370357:0.00083151,(310303:1e-06,303180:0.006119):0.00171376):0.00160456,((321874:0.00377961,291426:0.00613611):0.00744818,(4366525:0.00414478,(329917:0.00173088,4383093:0.00413786):0.000821714):1e-06):0.00326735):0.00328939,((302395:0.00800431,301200:0.00348542):0.00263741,((352712:0.0078199,((298557:0.00461196,327642:0.0222438):0.00248839,295914:0.00485205):0.00387874):0.00270053,4311535:0.00168676):0.00166796):0.00251849):0.000768598):0.00326159,4330224:0.00165883):1e-06,(909065:0.00979851,(342110:0.0165335,292073:0.0106424):0.00739761):0.00230242):0.00317729,(299035:0.0026023,293681:0.00691146):0.000810854):0.00082253,(344114:0.00688256,(320430:0.00172314,(296994:0.00169902,297481:0.00172019):0.000860731):0.00175861):0.00173535):0.00274096,(310492:0.0132116,4300677:0.00160127):0.00530915):0.000776306,345846:0.00606745):0.00304382,(((((((531023:0.00346078,(((341256:0.0077748,511087:0.00517225):1e-06,(((514167:0.00344614,(527884:0.00603577,523542:0.00257367):1e-06):0.000855351,509831:0.00605098):1e-06,300816:0.00171454):1e-06):1e-06,522632:0.00429467):0.000846968):0.00145266,(4370866:0.00161525,((4362956:0.00255144,4366728:0.00237468):1e-06,187812:0.00172779):1e-06):0.0108573):0.00243004,(((333386:0.00260056,300405:0.00260233):0.00842534,((((511008:0.00518371,(((527909:0.00877367,344428:0.000858298):1e-06,(353592:0.00522773,(343699:8.54189e-06,CCTAGGGGGGGCCGCAGTGGGGAATATTGCACAATGGGGGAAACCCTGATGCAGCGACGCCGCGTGAGCGAAGAAGTATTTCGGTATGTAAAGCTCTATCAGCAGGGAAGAAAAATGACGGTACCTGAGTAAGAAGCACCGGCTAAATAC:0.0380843):0.00436491):0.00081346):0.000859231,(349002:0.00772186,290548:0.0077745):0.0011074):0.0025927):1e-06,(305249:0.00344406,521005:0.0122582):1e-06):1e-06,((253380:1e-06,4416248:1e-06):1e-06,(1064925:0.000832557,167187:0.00736709):0.00160264):0.00404863):1e-06,105411:0.0245682):0.00189473):0.00170119,(115049:0.00447076,114982:0.00208282):0.0108174):0.00471673):0.00568692,(310608:0.000978093,((4480529:0.00574803,(77458:0.00904645,(190185:0.0138653,(190948:0.00118655,185591:0.00227684):0.000890939):0.00866083):0.00779997):0.00435707,(((199136:0.00530354,(191608:0.0141023,((368770:0.0104956,3302683:0.00402769):0.0016218,(182656:0.0113619,(185603:0.00258248,(194898:0.00257253,305329:0.0113862):1e-06):0.000873387):0.000841864):0.00270122):0.00375218):0.0040628,(16544:0.00162736,((((46947:1e-06,3150722:0.0269995):0.000813141,337735:0.00886515):1e-06,1034162:0.00162701):1e-06,344283:0.00665542):1e-06):0.00481158):0.00173063,(189942:0.00173535,(353009:0.0061107,295680:0.00170548):0.00613788):0.00257556):0.00245771):0.000914611):0.00183508):0.00257815,((((510780:0.0120945,(588433:0.0150947,(548596:0.013545,513405:0.00233373):0.00519261):0.00390967):0.00557197,(((353791:0.00385984,((192071:0.00407781,(363064:0.00517641,192618:0.00389018):0.00342824):0.00181898,(196711:0.00519549,((((313086:8.26949e-06,TGGGGAATATTGCACAATGGGGGAAACCCTGATTCAGCGACGCCGCGTGAGCGAGGAAGTATTTCGGTATGTAAAGCTCTGTCAGCAGGGAAGAATAATGACGGTACCTGAAGAAGAAGCACCGGCTAAATACGTGCCAGCAGCCGCGGT:0.0510179):0.0,TGAGGAATATTGCACAATGGGGGAAACCCTGATGCAGCGACGCCGCGTGAGCGAGGAAGTATTTCGGTATGTAAAGCTCTGTCAGCAGGGAAGAAGAATTACGGTACCTGAAGAAGAAGCACCGGCTAAATACGTGCCAGCAGCCGCGGT:0.0512623):0.0,TGGGGAATATTGCACAATGGGGGAAACCCTGATGCAGCGACGCCGCGTGAGCGAGGAAGTATTTCGGTATGTAAAGCTCTGTCAGCAGGGAAGAAGAATGACGGTACCTGAAGAAGAAGCACCGGCTAAATACGTGCCAGCAGCCGCGGT:0.0378447):0.0,TGGGGAATATTGCACAATTGGGGAAACCCTGATGCAGCGACGCCGCGTGAGCGAGGAAGTATTTCGGTATGTAAAGCTCTGTCAGCAGGGAAGAAGAATGACTGTACCTGAAGAAGAAGCACCGGCTAAATACGTGCCAGCAGCCGCGGT:0.0644925):0.0338635):0.00480406):0.00743654):0.00464085,(193235:0.0207055,(205339:1e-06,4395677:0.0165687):0.00892678):0.00262027):0.00217938,((177758:0.00391039,((293600:0.00854933,(297641:0.0178432,292132:0.00301221):0.00941684):0.00824692,(289408:0.00486668,288955:0.00348761):0.00336929):0.0101886):0.00558129,(187505:0.00377078,(363321:0.013531,355154:0.0143599):0.0013727):0.0034756):0.00923345):0.00671397):0.00266619,(297954:0.00825346,(302758:0.00137228,(((303259:0.00347478,(((318288:1e-06,302224:0.00956361):0.0017082,332500:0.00173104):0.000871728,344825:0.00606073):0.00080722):0.00174441,(297602:0.00435029,333580:0.0087499):0.00172403):0.00323094,(294353:0.0112851,((295916:0.00883971,295057:0.00429701):1e-06,(297479:0.000855634,296010:0.0168139):0.000867313):0.000941604):0.00185453):0.00416293):0.00594284):0.00722642):0.00237969,((294022:0.0208108,(178332:0.00532145,(185834:0.00935785,186946:0.0101673):0.00232977):0.00174285):0.00176406,(4476751:0.0110045,(363847:0.00259181,((845620:0.000860002,((((((196660:0.00436593,((((177829:0.010608,(180341:0.00166622,182394:0.011868):0.00224061):0.00426275,4242681:0.00242609):0.000271729,(176980:0.00893979,(197050:0.0226439,195081:0.00398296):0.0072128):0.00288979):0.00459092,(180813:0.0165052,(340025:0.0222231,180386:0.018382):0.0045976):0.00394845):0.000761034):0.00242544,179223:0.00172351):0.000796472,((3981288:0.0105532,4373310:0.00485615):1e-06,((189657:0.00624239,181167:0.0160872):0.00442191,((1881907:0.0146214,4008139:0.00237462):0.00378993,(197768:0.00436612,(197940:0.0152676,(189396:0.00586218,(196272:0.01125,181876:0.00459634):0.000864245):1e-06):0.00553959):0.00776551):0.000897521):0.00242606):0.00158401):0.00159735,((528686:0.00258585,(((((523373:0.000847666,522209:0.00959417):0.000865497,521677:0.00604472):1e-06,521988:0.00343461):0.000855411,(528317:0.00430177,(((509805:0.00431119,518503:0.00604564):1e-06,(517797:0.0130438,526660:0.0114041):1e-06):1e-06,((516773:8.40398e-06,TGGGGAATATTGCACAATGGGGGAAACCCTGATGCAGCGACGCCGCGTGATCGAAGAAGTATTTCGGTATGTAAAGCTCTATCAGCAGGGAAGAAAAATGACGGTACCTGATTAAGAAGCACCGGCTAAATACGTGCCAGCAGCCGCGGT:0.0117238):0.00429443,(355969:0.0017121,528611:0.00344969):1e-06):1e-06):1e-06):1e-06):0.000855563,(4374253:0.0015884,((((517685:0.0042025,526985:0.0084392):0.00203583,((291048:0.00343582,163770:1e-06):0.00283479,530864:0.00345068):1e-06):1e-06,521150:0.000859589):1e-06,((((517452:0.0042945,181825:1e-06):1e-06,1508699:0.00243984):1e-06,((514046:0.0113793,168567:0.012422):1e-06,(145320:0.000863238,((((363656:0.00522251,(368182:0.00513428,(365649:0.00264268,365645:0.0113651):0.00344602):0.00178233):1e-06,((360843:0.00465629,360684:0.00521897):0.00228018,((610290:0.00967688,(364666:0.00987288,4326693:0.0056283):0.00228379):0.000749263,((364718:0.00258302,363232:0.00606088):0.00110215,(368540:0.00394306,(362418:5.97814e-06,TGGGGAATATTGCACAATGGGGGAAACCCTGATGCAGCGACGCCGCGTGAGCGAAGAAGTATTTCGGTATGTAAAGCTCTATCAGCAGGGAAGAAAAATGACGGTACCTTAGTAAGAAGCACCGGCTAAATACGTGCCAGCAGCCGCGGT:0.0121977):0.00611563):0.00196449):0.00143965):0.000953915):0.000790133):1e-06,359518:0.0149528):1e-06,119863:0.00173692):1e-06):0.000787987):1e-06):1e-06,4422385:0.00238195):0.000789063):1e-06):1e-06):0.000940191):0.000943697,4356154:0.00483259):1e-06):1e-06,(4472756:0.00722103,186270:0.000860047):0.000789272):1e-06,(((((4478657:0.0033279,4446661:0.0106232):0.000905437,((176588:0.0031441,(((176227:0.000857199,(191678:0.000857822,169536:0.00702186):1e-06):1e-06,(363746:0.00610886,174541:0.00521987):0.000859522):1e-06,188650:0.0017161):0.00112193):1e-06,(((313887:0.000858939,(193206:0.00435234,190340:0.0103905):0.000888766):0.000855784,(184080:0.00258948,(4406583:0.00365385,189056:0.00522961):0.0017444):0.000881768):1e-06,193190:0.00171533):0.000889387):1e-06):1e-06,((1030023:0.0105129,182889:0.00254498):0.000961899,((187935:0.0140321,((848591:0.00785602,4478662:0.00458346):0.00104371,(2128802:0.00576175,851008:0.00433135):0.000781352):0.000135592):1e-06,189003:0.0025761):1e-06):0.00299733):1e-06,470168:1e-06):1e-06,167741:0.00553174):0.000785239):1e-06):0.00125771,294394:0.00172187):1e-06):0.00227893):0.00406981):0.00144367):0.00185932):0.00270647,292216:0.00766905):0.00235596,((((303037:0.0115314,322137:0.016574):0.00470371,(297565:0.00696614,349343:0.0205047):0.00283279):0.00184723,((301990:0.00609646,((325098:1e-06,320461:0.00258045):1e-06,297150:0.0114416):0.000820786):0.000880687,(((((4341683:0.00388625,(329770:1e-06,(349789:0.00260479,299010:0.000831956):0.00519852):0.00449855):0.00606572,290033:0.0165457):0.00172265,(292221:0.00422795,(318446:0.00690453,4436386:0.00250481):0.00110255):0.000984454):0.00407055,(310380:0.000869791,((((4424111:0.00222461,(521891:0.00550079,(513344:0.00607263,303444:0.000803181):0.0014705):0.00315428):0.00491557,(1105552:0.0041915,1109293:0.00598988):0.00491168):0.00126126,4312545:0.00166861):0.000814692,(328552:0.00177302,325384:0.0123654):0.000797304):0.00246968):0.00163167):0.0017751,308338:0.0029764):0.00466288):0.00168768):1e-06,311234:0.00257843):0.00560514):0.002537):0.00313736,(((((195042:0.0061223,180889:0.0034435):0.0018087,((181990:0.00869814,3486529:0.00801107):0.0103551,(2545820:0.00985132,(179865:0.00598095,(192768:0.00820168,179014:0.0224494):0.00258682):0.00345612):0.00247637):0.00400279):0.00384775,(350594:0.00871337,((((179151:0.000855918,(180049:0.00430337,(195999:0.00171271,(175985:0.00344167,4372802:0.00867605):1e-06):0.00408285):1e-06):0.00411536,(193876:0.0112695,(192920:0.013817,4425045:0.00731721):0.00150539):0.00182923):1e-06,(297182:0.00609658,196176:0.00340401):0.00438645):0.00757313,((185869:0.00593402,(2129168:0.00169815,4390968:0.00551564):0.00398528):0.00250651,((14036:0.00239512,((((((194426:0.00171283,(174136:0.0139585,4380497:0.00899292):1e-06):1e-06,((4470603:0.000828773,4329329:0.0171331):0.00247525,191309:0.00692422):0.000787352):1e-06,(4364228:0.0047991,(188824:0.00257643,((1556186:0.00238869,(2090284:0.00237181,(3090437:0.00444823,3222221:0.00710849):0.00133245):1e-06):0.000789457,1601633:0.00318403):1e-06):0.00157839):1e-06):1e-06,((4396073:0.0189956,659361:0.00759599):0.000778527,2747606:0.00158433):1e-06):1e-06,((3204945:0.026528,(4412863:0.0480314,(4470430:0.017629,(2072274:0.0367662,(4342655:0.0519776,4354450:0.0264851):0.00965):0.0184147):0.00777461):0.00393932):0.000847717,(((4375831:1e-06,((4465027:0.0120442,2461000:0.00817873):0.00337621,(4325693:0.00873261,4412862:0.0087183):0.00198626):1e-06):1e-06,((4434324:0.000807015,(1603898:0.0090052,(2464225:0.0144867,4409858:0.00401123):0.00176877):1e-06):1e-06,(4404720:0.00731756,4452182:0.00897222):1e-06):1e-06):1e-06,4405377:0.000791839):0.000770229):0.000799993):1e-06,4346568:0.0213494):0.000783457):1e-06,(1777315:0.00321527,(209971:0.00156813,((4436046:0.00406523,(261453:0.00318142,175050:0.0052469):0.00644003):0.00315235,((2555599:0.00814943,4412867:0.00157864):1e-06,((4389165:0.00728817,2912204:0.00326261):0.00396068,((848002:0.00519177,844359:0.00869989):0.00258933,4453690:0.00973317):1e-06):1e-06):1e-06):0.000787854):1e-06):1e-06):1e-06):1e-06):0.0015637):0.000817879):0.00236712,(194167:0.00795257,4442193:0.00406744):0.00152222):0.000694336,(4421126:0.00429858,(191757:0.00731998,183627:0.00490985):0.00170439):0.000921926):0.00301836)'g__Dorea':0.00589758,(((190458:0.018469,((197458:0.00788281,184433:0.00534036):0.00939916,181485:0.0245882):1e-06):0.0119896,((195993:0.00363424,(4396688:0.0037021,(183121:0.0033728,181712:0.00364463):0.00170737):0.000903532):0.00871691,(306316:0.0326814,(191658:0.0197221,185949:0.0053481):0.000938732):0.0100724):0.00205744):0.0257917,(((((((843009:0.00430449,((586271:0.00582835,(581668:0.00257051,(548637:0.00865138,539972:0.00453678):0.00250874):0.00260515):0.00193444,535123:0.00431445):1e-06):1e-06,(545537:0.00485706,191551:0.0145516):0.00256666):0.000858302,845109:0.00430269):1e-06,(146994:0.0026077,2686369:0.00266042):0.00174546):0.00436765,(((590382:0.00607777,(574834:0.0060337,(333012:0.000861558,(547223:0.00516977,(581217:0.00232952,(358473:0.0025655,(361550:0.00604346,548584:0.00174945):1e-06):0.0025856):0.00110966):1e-06):1e-06):0.00173306):0.00083534,(579634:0.00691984,4342991:0.00238692):1e-06):1e-06,1114303:1e-06):1e-06):0.00456053,187736:0.0197419):0.0105304,(((((3997172:0.0028983,(183873:0.0239956,4458634:0.00858162):0.00296995):0.00483413,3021821:0.0197895):0.00473717,3866932:0.0189412):0.00245619,((((((4108209:0.00158515,4421804:0.000793631):1e-06,(4365178:0.00317762,3222215:0.00157712):1e-06):1e-06,(304590:0.00173101,289725:0.0122708):0.00168838):0.00559977,(4460786:0.00724366,(314832:0.00377264,(341622:0.00690004,4472174:0.00401861):0.00237639):0.00370187):1e-06):0.00317449,((3433844:0.000794517,(2870974:0.00322299,(184455:0.00345459,4356905:0.008771):0.00347785):1e-06):1e-06,((4459441:0.00160012,190902:0.00171961):0.0007933,4361201:0.00159767):1e-06):1e-06):1e-06,((((4345283:1e-06,(2271953:0.00902058,4443846:0.00808651):1e-06):0.00079345,((4429582:0.00243547,4464533:0.0139098):0.00659483,2686590:0.0113634):0.00232114):0.00172436,(4328989:0.00582615,(4326030:0.00522592,4343724:0.00454693):0.0015246):0.00199146):0.00171158,((((((179659:0.0071237,176666:0.0205614):0.0053258,4461931:0.0123903):0.00353826,((352529:0.0232898,((346689:0.0295161,(130747:0.000878708,(((158566:0.00730914,(158885:0.00400131,136686:0.00495534):0.00322665):0.00581474,189639:0.00246435):1e-06,130773:0.00484169):0.0154883):0.00669586):0.00964703,((178928:0.0158947,4366867:0.0291311):0.0151994,((196047:0.0111364,(190761:0.0178117,(176646:0.00946125,(192226:0.0113456,179209:0.0142134):0.00392413):0.00346367):0.00318055):0.000991213,(4458700:0.00873556,(190583:0.00743975,((((530211:0.00241994,(4395466:0.00651479,(4411154:0.014042,((176225:0.0263874,(369970:0.00777506,198928:0.00263854):0.000963331):1e-06,((170462:0.000794608,115087:0.0058652):1e-06,(4479254:0.00324361,213789:0.00163867):1e-06):0.000794907):1e-06):0.0015965):0.00161268):0.00071274,(189817:0.00700423,174434:0.00885415):0.00904016):0.00631517,(325977:0.00612923,(188313:1e-06,3438642:0.00239823):0.0065267):0.0135719):0.00533796,176067:0.0162593):0.00491366):0.00282632):0.0105657):0.00508895):0.01392):0.00402626):0.00151094,(179636:0.00961292,(324236:0.0359886,179408:0.016883):0.0045137):0.00150654):0.00412312):0.00230487,287645:0.0187775):0.0046677,((2506490:0.00590327,3989845:0.00243832):0.00929588,(851757:1e-06,(((((2467145:0.00728348,1721299:0.0150101):0.00158661,2027365:0.00644216):0.000767018,((120639:0.00261365,((((358945:0.00610198,(361222:0.00698044,4364464:0.0187622):0.000964159):0.000935884,362461:0.00789239):1e-06,(122429:0.000865939,(((550701:0.00612765,(4340036:0.0272409,(361540:0.00705515,360703:0.0160528):0.00247897):1e-06):0.00093117,((((551202:0.00788813,(367266:0.00435483,367327:0.00434138):0.000850162):0.000867052,((585983:0.00699809,564762:0.000866504):0.00172202,(547807:0.00522996,((4153080:0.00664337,4396136:1e-06):1e-06,(583398:0.00698309,(369005:0.00347532,(590251:0.00347706,542986:0.00311779):0.0010471):0.0010007):0.00174724):0.00415253):0.00418303):1e-06):1e-06,364792:0.00697304):1e-06,370361:0.0123805):0.00417505):0.000395413,(175474:0.00870157,175117:0.000844543):0.00173292):1e-06):0.00113613):0.000850222,((148987:0.000866591,(845454:0.0130881,2836658:1e-06):1e-06):0.00380759,4361723:0.015733):0.00596687):1e-06):0.00091583,(((4250403:0.00735661,4342102:0.00897733):0.00100749,588205:0.00433014):1e-06,(((((((4381338:0.00977354,4127464:0.00323788):0.00155519,(1867213:0.00319938,((4417947:0.0163017,1793626:0.0247902):0.00242371,(((4481629:0.0103319,3036640:0.00691084):0.00129049,1867217:0.0015978):0.000453256,(4225003:0.00965338,(2305624:0.0138989,4458587:0.0104429):0.00400444):0.00086341):1e-06):1e-06):1e-06):1e-06,4369432:0.00239408):1e-06,3084281:0.00805399):1e-06,2266622:0.00318848):1e-06,4351523:0.00484898):1e-06,4440441:0.00909111):1e-06):1e-06):1e-06):0.000321128,((3731030:0.00733442,(188401:0.00158773,(1764173:0.000793396,(2682598:0.000796337,3366133:0.0048233):1e-06):1e-06):1e-06):0.000787994,263523:0.00315592):1e-06):1e-06,((4399744:0.00342464,(216096:0.00316189,4390966:0.00726654):0.00378197):0.00185664,4345255:0.00862154):0.00419357):1e-06):1e-06)'s__torques':0.00157664):1e-06,((((185972:0.00472094,157588:0.000859511):0.00806644,(3421266:0.0109436,(592688:0.00514817,(360838:0.00751277,4477479:0.00197526):0.00573699):0.00422722):0.00361483):0.00234404,((129692:0.0130439,((199555:0.00519027,193297:0.00704289):0.00611593,((100067:0.000833085,(628481:0.00270507,321693:0.00703844):0.00820038):0.000817032,839684:1e-06):0.00586048):0.00248526):0.000849939,((136615:1e-06,(((665442:0.00144183,249142:0.00962133):0.00181298,(563086:0.00157305,182245:0.00874653):0.00324788):0.00481265,(675532:0.006387,(182587:0.00398729,157302:0.00239667):0.000775342):1e-06):0.000791106):0.00479963,(136507:0.0049103,787049:0.00810933):0.00531794):0.00500271):0.000335134):0.00324876,(((234421:0.0139621,(186138:0.00256483,(229097:0.00234159,234113:0.0189559):0.010799):0.00613026):0.00191896,(((241224:0.00116958,(191273:0.0106344,182221:0.000643913):0.00620102):0.00403693,(510385:0.00159798,157516:0.00320387):0.00202228):0.00323546,(234309:0.000799823,180842:0.00701497):0.00245849):0.00342364):0.00903991,(362353:0.00697476,(365262:0.00173051,358748:0.00105553):1e-06):0.00366257):0.00672043):0.00437655):0.00237045):0.000793738):0.00395267):0.00532694,((2047912:0.00158865,(193221:0.00347381,176228:0.00435066):0.00172933):0.000806566,((((4453425:0.00978837,(179725:1e-06,175264:0.014982):0.00257933):0.00236893,(((((4427688:0.00898436,4481194:0.00398351):0.000799568,((((((359323:0.0143452,2696260:0.0104306):0.00180101,198191:0.00611286):0.000844966,((198968:0.00605561,(198527:0.0132249,2448738:0.00877771):0.00261112):1e-06,193055:0.00344912):1e-06):1e-06,((4479561:0.014421,(193605:0.00432018,198632:0.00171362):0.000863712):1e-06,359266:0.00432683):1e-06):0.000879562,(((186203:0.00692261,(((196871:0.00437045,291755:0.00430516):0.000859891,((1021200:0.00438383,193028:0.00430504):1e-06,((((177336:0.00606986,(2485930:0.0053268,4482983:0.0212142):0.00256975):0.00165611,(367409:0.00508036,361103:0.00436961):0.000993426):0.00170072,(359968:0.00581514,(368726:0.00496336,190560:0.00456757):0.000853529):0.00196629):1e-06,(356927:0.00610352,366434:0.00590607):0.00192387):1e-06):1e-06):1e-06,(((361774:0.00454798,(364383:0.00669111,(365373:0.00451731,365031:0.00591523):0.00213815):0.000899229):0.00129587,356956:0.00586826):0.00193667,(361809:0.0060658,180802:0.00344469):1e-06):1e-06):1e-06):1e-06,(((368032:0.00522767,(359703:0.00610845,368016:0.00260252):1e-06):0.00170433,369198:0.00964652):1e-06,(368264:0.00312754,(358660:0.00261042,358466:0.00403213):0.00100714):0.000491808):0.00085918):1e-06,((196179:0.000859365,(193624:0.00172415,((3506014:0.0015983,3879955:0.00160142):0.00079127,(198989:0.00257978,185775:0.00345371):1e-06):0.00159164):0.000792652):0.00079316,(196316:0.00171678,183712:0.00171682):1e-06):0.000793793):1e-06):0.000789886,(4437750:0.00725596,((573640:1e-06,(4329531:0.000870773,((126315:0.00347921,(531977:0.00691444,(((516265:0.00698879,4191060:0.00722613):0.00165373,4479420:0.00903788):1e-06,(3690323:0.00478176,(190206:0.0104511,(186520:0.00520245,2582662:0.00359914):0.0035988):1e-06):0.00159832):1e-06):4.94391e-05):0.00159183,(((((527138:0.0149734,982347:0.00698732):0.00085904,(876770:0.0123366,4070326:0.0207578):0.00138595):0.00126139,(522142:0.00259441,517277:0.00436692):0.000838242):1e-06,(525885:0.00605273,(523496:0.0121404,527086:0.0130617):0.000946609):0.000857605):0.00124887,3740842:0.00362205):0.00449851):1e-06):1e-06):0.00147225,((194397:0.00704746,2077925:0.00849285):0.00786526,((525532:0.00436043,198577:0.0572521):0.000833289,71434:0.0152508):0.000816948):1e-06):1e-06):1e-06):1e-06):5e-07,CCTACGGGGCAGCAGTGGGGAATATTGCACAATGGGGGAAACCCTGATGCAGCGACGCCGCGTGAGCGATGAAGTATTTCGGTATGTAAAGCTCTATCAGCAGGGAAGAAAATGACGGTACCTGACTAAGAAGCACCGGCTAAATACGTG:6.11352e-06):5e-07,((715963:1e-06,(((71685:0.000795663,2655741:0.0137946):0.000792042,187827:0.00475787):0.000629301,((170482:0.00316591,(((((3185126:1e-06,(4353884:0.0102598,4484112:0.00985996):0.000764832):0.00419707,(((184202:0.00193989,(2099574:0.00179083,4480985:0.00985591):0.00447438):0.00189518,(190115:0.00212309,((4387109:0.00239617,(((180587:0.00343731,2700884:0.00289395):0.00551505,4351501:0.0275871):0.00376621,4472202:0.00457795):0.000214206):0.000583487,((4365677:0.00428388,4460005:0.00215884):0.00961593,(3708845:0.0109754,(4028544:0.00321324,4331223:0.00159698):0.00403279):0.0115511):0.00591447):0.00397654):0.00212748):0.00229201,(1914811:0.00302156,4473357:0.00374606):0.00447424):1e-06):0.000793421,((191016:0.00607222,182334:0.00258654):0.0017581,((175445:0.0152012,((180083:0.00568504,(4357871:0.00523669,(3186391:0.00169751,358749:0.014722):0.00136694):0.00319649):0.00177561,190183:0.0103819):0.00154555):0.00808083,(((189530:0.00529411,(189200:0.00207346,176091:0.00747896):0.00261018):0.00342955,((191192:1e-06,(365927:0.00434798,180553:0.00347468):0.00170597):0.00170613,(183359:1e-06,(148619:0.00348185,178016:0.00432815):0.00173301):0.00698113):0.00259328):0.00442702,(182046:0.0168351,((289146:0.00086906,4005150:0.00324142):0.000334486,(190388:0.0052293,298942:0.00789619):0.0022007):0.00650742):0.00381649):0.00216805):0.00165636):0.000769217):0.00159404,4472636:1e-06):0.000795589,(((4440157:0.00738125,176752:0.00616383):0.00152985,2574091:0.00159976):0.0023674,2089068:0.00737305):0.0047989):0.000824317):0.000824345,(4374980:0.012171,4476028:0.0133858):0.000831987):0.00076555):0.000143216):0.000786078,((((169787:0.00473975,(3204026:0.007233,(165183:0.0130003,162162:0.0120464):0.00452059):0.000878585):1e-06,(821540:0.00157488,((4435225:0.0173911,(167163:0.00970761,4028549:0.00972521):0.000406056):0.00198039,(164148:0.00718085,((189792:0.00276839,180707:0.00525828):0.0028878,4470114:0.00352372):0.00158185):1e-06):1e-06):1e-06):5e-07,TGGGGAATATTGCACAATGGGGGAAACCCTGATGCAGCGACGCCGCGTGAGCGATGAAGTATTTCGGTATGTAAAGCTCTATCAGCAGGGAAGAAAATGACGGTACCTGACTAAGAAGCACCGGCTAAATACGTGCCAGCAGCCGCGGTA:6.11352e-06):5e-07,(4428963:0.00236564,((175629:0.00529109,607612:0.0103443):1e-06,(4415969:0.00965498,(4282395:0.00954136,4434514:0.0257163):0.00251053):1e-06):0.000785806):1e-06):1e-06):1e-06):0.00160792,(4402125:0.00969238,4406862:0.00348853):1e-06):0.00081373):0.00154038,4391448:0.00641609):0.00246106,(((((187190:0.0113642,178211:0.00742465):0.00297952,(((4355379:0.00238388,4404426:0.00406727):0.0076089,((((2565605:0.0102934,4370954:0.00123221):0.00481083,(2505258:0.0136672,4384703:0.00142296):0.00390971):0.00306883,((185165:0.0135578,(184492:0.0135464,4395708:0.00256702):0.00428648):0.00337713,(((((198824:0.0379119,(192502:0.0176974,(2210028:0.0067416,3124107:0.00785492):0.00652532):0.00411244):0.00260462,(176084:0.00285016,((198684:0.002624,178542:0.0110042):0.00226608,194129:0.00706529):0.00223759):0.00330805):1e-06,((177466:0.005972,176739:0.00354655):0.0106284,(191050:0.0196846,(4432487:0.00605681,(176192:0.00309124,173867:0.00737362):0.00265737):0.00533869):0.00466282):0.0029012):0.00351512,178055:0.0224933):0.00218335,3259606:0.010528):0.00471068):0.00148713):0.0067336,(187797:0.00264269,178635:0.00255414):0.00173154):1e-06):0.00409047,(190939:0.00799943,(359111:0.0096646,189779:0.00200284):0.00203559):0.00203608):0.0023278):0.000995244,189296:0.010163):0.00158482,(3124103:0.00759541,4461127:0.0144406):0.00942933):0.00624181,((181852:0.00487338,181728:0.00468028):0.00425926,((300276:0.00261404,191178:0.00607081):0.00288648,(((194077:0.0443492,189754:0.0132623):0.00254143,(177911:0.0105448,((149382:0.0024375,(300877:0.0114528,4420959:0.00823877):0.0011302):0.0131184,(4030157:0.00717495,(537344:0.00839183,(579452:0.010322,((((565904:0.00606183,(588873:0.00784313,583574:0.00216281):0.00105868):0.00107781,((553714:0.00171613,((550526:0.00606767,((583441:0.0052201,(550319:0.00365586,(592510:0.0130738,(590366:0.0105997,564400:0.00960003):0.00100021):0.00180941):0.00155176):0.000863558,(578739:0.00435124,(580448:0.0105404,578204:0.00405116):0.00345769):0.00200731):0.000858368):1e-06,(541688:0.00726084,549992:0.0146733):0.00265927):0.000856859):1e-06,565855:0.0142017):0.000856953):1e-06,((541683:0.00403893,591132:0.0061119):0.00202478,((((588318:0.00345846,561791:0.00345838):0.000860518,(594068:0.00791468,579426:0.0051731):0.000926172):0.000860755,(571014:0.00427803,560843:0.00219046):0.00129526):1e-06,548410:0.00344867):0.000859812):1e-06):1e-06,((555714:0.00494513,557509:0.00434633):0.00197172,((588486:0.00881676,(592866:0.0132452,(590063:0.00433836,586358:0.00785668):0.000874807):0.000850834):0.000863659,(562147:0.00604291,((587066:0.0052241,(550802:0.00524171,565732:0.00407281):0.0010057):0.0010024,564849:0.00172172):1e-06):1e-06):0.00171528):1e-06):0.00451817):0.00198119):0.00630833):0.00299209):0.00348073):0.0020285):0.0023844,(184226:0.00552599,(206887:0.0102473,188308:0.00957242):0.00573809):0.00479573):0.00318958):0.00327095):0.00123392):0.000812762):1e-06):0.0050149):0.00185217):0.00429252)'g__[Ruminococcus]':0.00174535):0.00394952,(((((((296516:0.00980408,174471:0.022575):0.00448961,199456:0.0561499):0.00469214,186997:0.0157738):0.0107813,(((195997:0.00264221,185248:0.00870141):0.00875927,(194333:0.00874513,(195404:0.00528294,(192352:0.00342356,(4478635:0.00732312,((((((4420571:0.00786555,4457592:0.00796344):0.00128887,(3301067:0.00399593,(2054311:0.00458632,2397411:0.0016029):0.00180484):1e-06):1e-06,((524475:0.00519319,(((191362:0.0069698,186264:0.00785389):0.000362578,121431:0.0043561):0.000470835,((530276:0.0105255,((((((4336503:0.0066114,2093345:0.00492228):0.000814299,(361526:0.00347427,2363987:0.0056537):0.00093416):1e-06,4457058:0.00325659):1e-06,(523782:0.0109764,516567:0.0118402):0.000528117):1e-06,529009:0.00258843):1e-06,519495:0.000859997):1e-06):1e-06,839794:0.000861041):1e-06):1e-06):0.000803759,(((117547:0.000868084,(202839:0.00260952,(((((177428:0.00872265,(364431:0.00434379,181383:0.00260557):0.000845909):0.000868286,((360450:0.00173771,359807:0.00608245):0.00171557,((360243:0.00436858,(360985:0.00406353,358852:0.0096883):0.00202109):1e-06,((363160:0.00791858,(362641:0.00880305,358882:0.00970512):0.000869682):0.000862375,(366550:0.00514646,(369227:0.0225384,2938038:0.0176899):0.00330512):0.000976021):1e-06):1e-06):0.000878556):1e-06,(327171:0.0115145,176389:0.00258713):1e-06):1e-06,(((368062:0.0069935,362280:0.00883597):0.0026012,((((368251:0.0052146,369592:0.00525293):0.000855824,(363867:0.00436017,(357742:0.00346999,(557367:0.00522304,359158:0.00348378):0.000866938):0.000858827):0.000876266):0.000860125,(366681:0.00173395,(((358828:0.00352163,361717:0.00915804):0.00131235,360388:0.00610977):0.000867804,368716:0.00604629):0.000892346):0.00173131):0.000863022,(366173:0.00259687,361973:0.0052325):0.000874094):0.000856031):0.000861077,188415:0.00960738):1e-06):1e-06,((182871:0.00431905,(149131:0.00174456,174161:0.00433009):0.000853601):1e-06,(193526:0.00776298,357907:0.00787153):0.000950795):0.000861122):1e-06):1e-06):1e-06,145725:1e-06):0.000875101,(849881:0.00259625,4366823:0.00241401):0.00238226):1e-06):1e-06):1e-06,(((2528260:0.0517568,4356871:0.0217598):0.00896641,924298:0.016503):0.000206396,(3732048:0.0185937,4422018:0.0297433):0.00245):0.00144161):1e-06,((470236:1e-06,(165832:0.00237271,634523:0.00316037):1e-06):1e-06,(((3203522:0.00399957,199372:0.00172051):1e-06,(4191053:0.00079604,(((((182940:0.00345965,(188033:0.00694004,(((527020:0.00172324,(509029:0.00609841,526693:0.009595):0.00093549):1e-06,(517109:0.00695101,(531784:0.00347829,527923:0.00172259):1e-06):1e-06):1e-06,((508916:0.00258921,(182426:0.00520243,((528073:0.00434696,526206:0.00433572):0.00086,(514348:0.00698742,(519294:0.00435982,522013:0.00698789):1e-06):1e-06):0.000861284):1e-06):1e-06,513061:0.00698626):0.000860525):0.00258615):1e-06):0.0034516,(369904:0.00173625,189413:0.0034559):1e-06):1e-06,(195572:0.00124989,177137:0.0131409):0.0023721):1e-06,((182897:0.00612422,((4447552:0.00391212,(187329:0.00697854,4464345:0.00502138):0.00315065):0.000895475,187837:1e-06):0.00240252):0.00156886,186064:0.000861586):0.000794739):1e-06,119379:0.00436288):0.000791008):1e-06):1e-06,(369027:0.00318014,(192646:0.00523669,4399812:0.00243144):0.000765029):0.00158253):0.0015768):1e-06):1e-06,195826:0.00967642):0.0031799):0.0032347):0.00563084):1e-06):0.00338397):0.00647222,((192182:0.0113168,(((192755:0.0078664,191999:0.000839152):0.0112306,(((184175:0.00607706,329597:0.00966347):1e-06,(((183882:0.00173307,((196135:0.0222873,((4445727:0.00791496,199486:0.00923145):0.00393218,174473:0.0196697):0.00412496):1e-06,197460:0.0604878):0.000861687):0.000797739,166848:0.00240001):0.000801043,366900:0.00788809):0.000793452):1e-06,(176701:0.00257508,(194433:0.00972734,186926:0.00346673):1e-06):0.00346861):0.00486571):0.00973718,199490:0.0102162):0.00816848):0.00578519,192228:0.0254634):0.000627999):0.00751864):0.00304718,((190226:0.0255657,(263508:0.0099213,(183812:0.0131486,((323154:0.00821395,(329953:0.00934012,(275533:0.0118516,196165:0.0063014):0.00400177):0.0049862):0.00635113,(180206:0.0109637,((198568:0.0182271,189293:0.00690374):0.00699735,(197240:0.012689,(189184:0.00965672,174667:0.00947089):0.00493681):0.00750608):0.0101807):0.00714418):1e-06):0.0165598):0.00793075):0.00866363,300418:0.0139035):0.00342122):0.00524675,((((((985239:0.00220479,27071:0.00123088):0.00525362,(331575:0.00647263,(310803:0.00419453,306480:0.0174052):0.00342941):0.00588906):0.00366647,(((401222:0.00858498,(268125:0.00526321,(264569:0.00523443,(259379:0.0298264,266842:0.00348127):1e-06):1e-06):0.0081704):0.00194144,(262633:0.00271426,178374:0.0151649):0.00301746):0.01365,((663043:0.000796322,((183498:0.00610905,(198490:0.00608356,(182631:0.00258773,331803:0.00258756):1e-06):0.000873133):1e-06,(361624:0.00437888,358383:0.00694854):0.0017244):0.000845054):0.00331921,(313144:0.024767,(316037:0.00727632,((210965:0.00719447,167910:0.0106347):0.00295318,((((253465:0.000795423,44883:1e-06):0.00396176,(179279:0.00261288,1764594:0.00325463):0.0040759):0.00276422,4433829:0.00622457):0.00160145,(190711:0.0140178,(348642:0.00966567,(198434:0.00786256,193962:0.00348236):0.00175603):0.0109763):0.00052219):0.00277383):0.00217526):0.00435173):0.00265543):0.00125555):0.00483241):0.000947809,((((3157091:0.00293535,((3321163:0.0101675,(2207546:0.000807496,(188310:0.00261015,178022:0.00435305):0.00172307):0.00204028):0.00323846,(4407317:0.000804078,(4336564:0.00895155,(188860:0.0131784,(4416025:0.00240157,(2953509:0.0016052,4369812:0.000798884):0.00239915):1e-06):0.00245382):0.000739329):0.00149484):0.00198825):0.00325633,(1828456:0.00280312,(357717:0.00714498,189403:0.00887877):0.00252613):0.00340148):0.00184036,((245108:0.00478798,4429446:0.000792104):1e-06,(552961:0.00318134,(((((((174676:0.00277611,((198423:0.0190492,4316995:0.0112388):0.00933503,((188039:0.00693658,(342397:0.00776304,(186441:0.0231294,176704:0.00974154):0.00545673):0.00780336):0.00451969,183495:0.0212855):0.00256678):0.00321124):0.00313904,(182293:0.00522156,((1895787:1e-06,4420639:0.0048447):0.00210569,4338803:0.0167414):1e-06):0.000652023):0.00692814,((((2424149:0.00092049,(4388396:0.0182913,2918718:0.00165207):0.0022543):0.00326059,3320406:0.0130338):0.00207021,(((183646:0.0052626,((193702:0.00248476,182506:0.0150481):0.000960207,184729:0.0123665):0.00178245):0.00611476,186749:1e-06):0.00662804,((2686384:0.0135364,4322982:0.00288133):0.0025005,(197435:0.00911931,174977:0.0151027):0.00902624):0.00339241):0.00160627):0.00132635,((((((192085:0.00965682,174129:0.00366313):0.00341548,3376513:0.0106482):0.00174814,4344861:0.00249929):0.002242,3996373:0.00513725):0.00432692,(2479014:0.00723522,(198857:0.00418747,(195439:0.000847137,191135:0.00435881):0.00193256):0.00497829):0.0022571):0.0017096,196370:0.00770139):0.0018619):0.00397733):0.000771824,((4385577:0.0146492,1962281:0.0276585):0.00268527,(((((2005562:0.0135954,575399:0.00298189):1e-06,3433843:0.00566467):1e-06,(3433845:0.00493838,4087651:0.00100457):0.00300651):0.000990579,(((588467:0.000805799,((4372625:0.00241992,4423882:0.00402736):0.00649471,((358953:0.00526758,4330142:0.00383785):0.00191426,(((4394762:0.00650152,((((((4030829:0.00568032,(321408:0.00350741,(318596:0.000875735,4390341:0.00675163):1e-06):0.00130008):0.00268337,(368262:0.00353593,359412:0.00440694):0.000822363):0.00133931,(363692:0.0178186,1624382:0.0120625):0.00193431):1e-06,((843693:0.010528,(((4298271:0.00350068,4432459:0.00712642):0.0035183,(((363436:0.00261024,(183248:0.00522017,(582811:0.00871795,555873:0.00514169):0.00111644):0.000867117):0.0017404,(360015:0.00173942,((543822:0.0070856,562318:0.0070128):0.00256757,(360831:0.00441113,370162:0.00969423):1e-06):0.00083166):0.00087111):0.000859823,((4479887:0.00572823,4340719:0.00377132):0.00182619,(((4439574:0.00654611,((((368191:0.00526107,564805:0.00617326):0.000524198,((583406:0.00311445,367610:0.00424455):0.0010324,(569207:0.00668541,(571536:0.00579395,562693:0.00832748):0.00173813):0.00244839):0.000871894):0.00208859,188090:0.0168493):1e-06,181666:0.00347668):0.000864352):1e-06,(190890:0.00879012,177090:0.0149287):0.000952378):1e-06,2281172:0.0124681):0.00409433):0.00102573):2.39665e-05):0.000586443,(4388900:0.00827864,((316665:1e-06,(386578:0.00312484,295782:0.00522519):1e-06):0.00102405,3419664:0.0074801):1e-06):0.00212285):1e-06):0.00090636,((2325822:0.0112218,4481042:0.00864851):0.00294107,((2119414:0.0041084,2806899:0.0090017):0.000766922,3647536:0.0097228):1e-06):1e-06):1e-06):1e-06,(((3232644:0.00563739,4366854:0.00823542):0.000877261,335701:0.022565):0.000823396,(4139471:0.00565586,(4339978:0.00913145,(2134884:0.0415424,(2677481:0.0411926,4394801:0.0418439):0.0130727):0.00544302):0.00706761):0.00241489):0.000793223):1e-06,((((191246:0.0162214,184536:0.00325991):0.00107578,165146:0.00727277):1e-06,4471603:0.0122043):1e-06,181845:0.00477626):0.0015832):0.000792729):0.000794139,((((4395465:0.00943904,396230:0.00371934):0.00159371,3572894:0.00322821):0.000799024,577022:1e-06):1e-06,(4476604:0.0106051,372770:0.00398528):1e-06):1e-06):1e-06,(2963627:0.00743106,4445864:0.00901488):0.000793628):1e-06):1e-06):1e-06):1e-06,(3156520:0.00570655,4290138:0.0016067):0.000794159):1e-06,(2069792:1e-06,(3359316:0.000799705,(4470786:0.00160476,(4282302:0.007122,4388174:1e-06):1e-06):1e-06):0.000875348):0.000875813):1e-06):1e-06,4472158:0.0106301):1e-06):1e-06):1e-06,(1565017:0.0105742,4478512:0.00646901):0.00161002):1e-06,2565881:0.00482837):1e-06,((3278429:0.0115322,3679698:0.00838221):0.00401633,(((1607371:0.0224594,4063474:0.00484534):0.00161384,2911372:0.00812692):1e-06,(4407301:0.0179247,(3409376:0.0214603,3578010:0.0224136):0.0028925):0.000989486):1e-06):0.000798948):0.000780999):1e-06):1e-06):0.00237867,(((4462416:0.00240826,((2387025:0.00174371,3601770:0.00552001):0.000821285,(4435054:0.0040197,(1921611:0.00243318,4384203:0.00241475):0.000796997):0.0031121):0.00249234):1e-06,((((((((174464:0.000897589,178851:0.00962365):0.0031531,4455571:0.00110991):0.000900346,4426874:0.0170897):0.00271009,(190908:0.00905194,174162:0.0462661):0.00189272):0.00124105,(182517:0.00621015,(3161011:0.000805837,4343631:0.0048369):0.0065693):0.00151136):0.00189155,(2683271:0.00784139,(3702906:0.00694449,(1917420:0.00241791,198251:0.0115444):0.00298242):0.00151416):0.00333492):0.00113433,(1758074:0.00820984,4414486:0.000821045):0.001289):0.00158,((4371719:0.00160716,(3044876:0.00282089,4361366:0.00162028):0.00281844):0.000924086,182882:0.0103461):0.00245321):0.00156437):1e-06,(((((4412201:0.000801637,((4248867:0.00323012,(4358973:0.000801589,((470969:0.000793251,1551841:0.0496458):1e-06,((3252949:0.0198634,(3111445:0.0105698,3851393:0.00814):0.00159578):1e-06,((((3989849:0.000759462,4464473:0.0125204):0.00164374,(198212:0.00158072,(3982524:0.00241479,(340738:0.00079693,(4334415:0.00160418,4406232:0.00080537):1e-06):1e-06):0.000796567):1e-06):1e-06,((4398511:0.00303268,(4362940:0.00282241,4471604:0.0169652):0.00306967):0.00195906,((4381759:0.0135495,(4162582:0.018699,4438330:0.0158492):0.00182158):0.000598125,(1880021:0.0202706,4338469:0.0328211):0.00383476):0.00160487):0.000663654):1e-06,(3633129:0.0114561,4435690:0.00985337):0.00154826):1e-06):1e-06):0.000793654):0.000793082):1e-06,((4183249:0.00483513,(206424:0.00465195,2920317:0.000800905):1e-06):0.000922946,4409062:0.00976307):1e-06):0.00158554):0.000788017,(176963:0.00346145,3052115:0.00653688):1e-06):0.000785368,1744265:0.00240571):0.00158977,(((3826177:0.00494169,((4410025:0.00160882,(2953535:0.000799439,4394763:0.0115039):1e-06):0.00140621,(1713225:0.00284519,4406226:0.0159113):0.00758694):0.00346788):0.000744256,4366856:0.000809569):0.00320155,1830364:0.00645609):1e-06):0.00158786,2464259:1e-06):0.00158229):1e-06):0.00656342):0.00196999,((((((189176:0.0195831,4383827:0.00524407):1e-06,(185088:0.0183731,307903:0.0161884):0.00474156):0.014022,((292294:0.0202354,195215:0.0137865):0.00660777,(185835:0.00971021,184810:0.00172464):0.0113521):0.00371144):0.00172756,(174314:0.0186766,(175491:0.00870128,((193897:0.0206219,179815:1e-06):0.00566919,(181037:0.00281048,(4471569:0.00282058,(195444:0.00667795,150408:0.00611919):0.000966709):0.00198791):0.00277121):0.00659203):0.00147942):0.00780866):1e-06,(((180504:0.0201741,(190863:0.0438569,197503:0.0276788):0.0143206):0.00640293,((((187651:0.0133501,(180215:0.00897715,(188333:0.00721645,(197302:0.00579558,191683:0.0216512):0.00701876):0.00793473):0.00747793):0.00524421,(((174841:0.00516902,3641041:0.00825099):0.0065974,199753:0.00726864):0.00139983,((174360:0.0114935,1696607:0.00614237):0.00520288,(1805553:0.00485242,(14030:0.0131772,4426051:0.00776401):0.00526493):1e-06):0.00159451):0.00233979):1e-06,(187041:0.0351322,(192774:0.024224,(198916:0.0148418,174952:0.0452576):0.00412104):0.00601387):0.00932069):0.000828026,((191755:0.00390272,4407335:0.000903527):0.00275426,(193853:0.0127386,(197391:0.00322646,193769:0.010778):0.00538287):0.00209416):0.000860984):0.00277547):0.00375259,2339949:0.00737921):0.00157295):0.00479072,(((300499:0.00171628,188674:0.0161139):0.0062064,(330564:0.0116066,185570:0.0125109):0.00106025):0.00208168,(((274603:0.0188588,(4481420:0.00289204,((273862:0.000863839,173922:0.00442893):0.00153356,(173192:0.00107508,164872:0.0314685):0.000778146):0.00216817):0.00348962):0.00306097,((178026:0.0233389,(259983:0.00518594,((272593:0.00702024,267996:0.00720346):0.00583622,195729:0.00865232):0.00320067):0.00477886):0.00203001,180221:0.00888682):0.00087803):0.00577451,(((((((((162216:0.0115149,(((((259087:0.0201154,(191583:0.0164319,186406:0.0154941):0.0057894):0.00357201,181237:0.00646349):0.0115338,(277184:0.00361305,(342887:0.0196969,((313922:0.00609191,((263372:0.00610249,3392853:0.000860711):0.000866773,262537:0.0096203):1e-06):0.000839877,(342761:0.0307684,307376:0.00967726):1e-06):0.00210036):0.00233705):0.00250912):1e-06,173865:0.00438091):0.000852552,(185277:0.0303356,191086:0.00509162):0.00187856):1e-06):1e-06,3750373:1e-06):1e-06,164034:0.0158435):0.000794682,(1111191:0.00563963,410710:0.00159894):1e-06):0.00162699,(449417:0.00930606,68842:0.0175789):0.0045245):0.000811115,181808:0.0161705):0.00100097,(326497:0.00176492,295075:0.00884078):0.003371):0.00401526,(((((((336872:0.00518711,(((((185854:0.0133442,(267892:0.00517234,(261010:0.00947076,183174:0.012246):0.0128617):0.00446158):0.00849489,(270015:0.00719363,(348948:0.0143349,262869:0.00907203):0.0114118):0.00697394):0.00757543,(259781:0.0107896,((320844:0.00512824,190254:0.00986075):0.00703,(181707:0.00525761,317073:0.0144189):0.00352009):0.00635996):0.00425548):0.0025746,(264248:0.00631216,186332:0.0290979):0.00366639):0.0109513,(309916:0.0159201,(319214:0.00308382,296869:0.0324259):0.0127698):0.00742011):0.00664026):0.00764941,260529:0.0188375):0.00348843,305880:0.00829441):0.000778667,195470:0.0176821):0.00454793,(267717:0.0227833,(260655:6.55085e-06,TGGGGGATATTGCACAATGGGGGAAACCCTGATGCAGCGACGCCGCGTGGGTGACGAAGTATTTCGGTATGTAAAGCCCTATCAGCAGGGAAGAAGATGACAGTACCTGACTAAGAAGCCCCGGCTAACTACGTGCCAGCAGCCGCGGTA:0.0118474):0.0268257):0.0118767):0.00413885,(((((((54563:0.000798981,((((1869566:0.0174539,344095:0.0044669):0.00161187,2535521:0.000862784):1e-06,(586030:0.0095607,585183:0.00970485):0.00200413):1e-06,1114415:1e-06):0.000800251):1e-06,(183948:0.00351022,191476:0.0160608):1e-06):0.00265397,(294219:0.0249847,(193749:0.0200247,110221:0.0392422):0.00646013):0.0079916):0.013323,(((((185338:0.0122878,(352008:0.00893711,(267298:0.00957729,(((((322112:0.0175029,188402:0.0233903):0.00752049,263327:0.0408821):0.0035878,175371:0.0175566):0.00602915,304103:0.00593364):0.00881565,(271585:0.0102404,(((259263:0.0180515,((184903:0.0147007,(308042:0.00567329,267335:0.0259066):0.00145221):0.0076186,(273240:0.0235925,263946:0.0143483):0.00306605):0.00768349):0.00743074,260088:0.0112555):0.0105638,(308224:0.0116645,164719:0.0345931):0.00412669):0.0107859):0.00746175):0.00854731):0.00681792):0.0107097):0.00296919,268487:0.016925):0.00650386,178031:0.0162209):0.0011164,268416:0.00815253):0.00495388,((270081:0.00951615,(350664:0.0203986,(262970:0.0239986,((262127:0.00433134,(337992:0.00176198,275684:0.0252082):0.0008258):1e-06,((263179:0.00351887,260505:0.0132518):0.00168834,((97294:0.000795419,(383971:0.00725448,2901239:0.00238756):0.00158428):0.00079693,4018978:1e-06):0.000795328):1e-06):0.00555903):0.00289824):1e-06):0.011409,(((258969:0.0201134,(266896:0.00869885,268297:0.0320606):0.00390428):0.00958932,339092:0.00697079):0.00632484,((273776:0.0213907,269107:0.00481472):0.00599649,(265503:0.0171842,4471130:0.0252871):0.0110022):0.00445575):0.00329377):0.00426195):0.0017115):0.00286448,((372906:0.00805175,((3783179:0.00079118,((((((262771:0.00873116,310824:0.00700555):1e-06,(3584775:0.000791241,(261918:0.00696158,((260246:0.0392069,(261779:0.00519914,(274198:0.00086189,4480550:0.00346717):0.00172776):1e-06):0.00172569,(271590:0.0906434,333420:0.00253273):0.000923517):1e-06):1e-06):0.000791435):0.00136161,267503:0.00684931):0.00113243,322904:0.00525976):0.000793517,((185294:0.00173031,270720:0.00346625):0.00172574,(321923:0.00433371,(181764:0.00350209,(189474:0.00520613,(258711:0.00784652,((193358:0.00440911,188370:0.00704513):0.00166966,176308:0.00349085):0.000854174):1e-06):1e-06):0.000861917):1e-06):1e-06):0.000791297,((167335:0.00753526,(172220:0.00281907,170056:0.00839116):0.0018766):0.000964849,347549:0.00520993):1e-06):1e-06):0.000794301,(3401807:1e-06,(274491:0.0025906,(270968:0.00613567,(273386:0.0344756,CCTACGAGGCCGCAGTGGGGCATATTGCACAATGGGGGACACCCTGATGCCGCGACGCCGCGTGAGCGCCGAAGTATCTCGGTATGTAAAGCTCTATCAGCAGGGAAGAAAATGACGGTACCTGACTAAGAAGCCCCGGCTAACTACGTG:0.0772807):0.00691859):1e-06):0.00259291):0.00158089):0.000801434):0.00323513,(4364241:1e-06,(194858:0.00710762,279026:0.0032306):0.00157594):0.00569585):0.00159603):1e-06,(((309370:0.00349699,(256899:1e-06,(323424:0.00623195,(318182:0.00259535,(349142:0.0144471,304999:0.00173051):1e-06):0.000865077):0.000864972):0.0032042):0.00237394,(((((275913:0.0141677,272907:0.00348345):1e-06,271968:0.000866231):0.000864193,261013:0.00697635):1e-06,348772:0.00433432):1e-06,((195385:0.00436146,2897332:0.00158703):0.00158783,4429455:0.00318726):1e-06):1e-06):0.0016175,((176858:0.0168554,((((259302:1e-06,((275034:0.00172578,(270041:0.00708069,276941:0.0151087):1e-06):0.000866157,(350032:0.0053635,((321446:0.00451199,(264054:0.00344346,(261720:0.00608574,259132:0.00783623):1e-06):0.00416278):0.00201537,259818:0.0151715):0.00239471):0.000706578):0.000860662):1e-06,(260401:0.00966386,(266946:0.00708316,263794:0.00264102):0.000811684):0.000865095):0.00309676,(((335966:0.0589036,(1105836:0.00340205,2797559:0.00380224):0.00330132):0.0186911,274399:0.0095843):0.0052883,(307640:0.00975702,263138:0.0136976):0.0073867):0.00541498):0.0021262,(((267716:0.00346731,(266948:0.0189539,(267105:0.0130736,(271476:0.0104241,268797:0.0242903):0.000858991):0.000489864):0.000484197):1e-06,(269169:0.00780876,2797563:0.000790345):1e-06):0.00708008,(4400909:0.00238082,((((((181568:0.00602137,270758:0.0227045):0.00286599,((263737:0.00175694,173722:0.0107152):0.00159038,(336448:0.00875246,183250:0.00345413):1e-06):1e-06):1e-06,(263362:0.0026115,183327:0.00259357):0.00258348):0.000827968,270065:0.0123275):0.000787146,(264568:0.000860908,228686:1e-06):1e-06):0.00158513,199323:0.0026097):0.0016018):0.00317499):0.000954136):0.000827157):1e-06,((463648:0.00377063,4483366:0.00464519):0.000369378,(4420203:0.00158901,(4390754:0.00801703,(4420173:0.00241917,(233313:0.00321659,229073:0.00322224):0.00238278):0.00158487):1e-06):0.00161035):0.000798465):0.00397174):0.00161083):0.00326701,((258710:0.0209074,273179:0.0113559):0.00191647,290398:0.0199328):0.00595454):0.00542258):0.00186075,4390748:0.00721804):0.00598097):0.00487199,((185441:0.0196425,(175998:0.00706351,(196889:0.000854744,((4402081:0.000873308,(311564:0.00352532,(4414240:0.0066573,(416286:0.000923854,173379:0.00568435):0.00749479):0.000601749):1e-06):0.000860041,((195421:0.0089251,173914:0.0153554):1e-06,(183191:0.00790903,(185891:0.00732577,((198690:0.0115727,(262825:0.0161708,(135625:0.0180039,194780:0.022778):0.00556951):0.008898):0.00412544,274317:0.0308302):0.00545468):0.009127):0.00472061):1e-06):0.00958381):0.00179223):0.0110121):0.0144051,((276260:0.00843558,(351734:0.0164472,(274095:0.00190344,273413:0.00520306):0.00980459):0.00619777):0.0303123,((((295370:0.0141808,(308565:0.00751643,((289379:0.0141577,(287368:0.0271275,((2216521:0.0048368,1109178:0.0015592):0.00406018,330116:0.0142093):0.00087501):1e-06):0.000978069,(333775:0.000858657,301872:0.00697015):1e-06):0.00648769):0.00676958):0.0123566,((((184695:0.00871598,193300:0.00284946):0.000671941,((191205:0.00996202,(((4356342:6.36688e-06,CCTACGGGGGGCAAGCGTTATCCGGATTTACTGGGTGTAAAGGGAGCGTAGACGGACTTGCAAGTCTGATGTGAAAATCCGGGGCCCAACCCCGGAACTGCATTGGAAACTGTATATCTAGAGTGTCGGAGAGGCAAGTGGAATTCCTGG:6.11352e-06):0.0,CCTACGGGAGGCAAGCGTTATCCGGATTTACTGGGTGTAAAGGGAGCGTAGACGGACTTGCAAGTCTGATGTGAAAATCCGGGGCCCAACCCCGGAACTGCATTGGAAACTGTATATCTAGAGTGTCGGAGAGGCAAGTGGAATTCCTGG:0.00781541):0.00651332,(352445:0.00361766,(271191:0.0378501,263783:0.00868427):0.00392164):0.00555198):0.00426343):0.0055191,(187703:0.0129277,183428:0.0159635):0.00644326):0.00272452):0.00498632,(307452:0.00781234,175575:0.00415186):1e-06):0.00439584,(259056:0.0101457,(181683:0.0200611,(306914:0.00344093,320373:0.0322973):0.00497617):0.00711313):0.00360421):0.00460969):0.00720563,(355468:0.0244889,TGGGGGATATTGCACAATGGGGGAAACCCTGATGCAGCGACGCCGCGTGGGTGAAGAAGTATTTCGGTATGTAAAGGCCTATCAGCAGGGAAGAAAGAAGACGGTACCTGACTAAGAAGCCCCGGCTAACTACGTGCCAGCAGCCGCGGT:0.0131578):0.00901682):0.00311636,(((196037:0.0195462,(297509:0.0102693,(303076:0.00851569,299070:0.00485551):0.0164915):0.00776353):0.00526533,348376:0.0383915):0.00781417,(269103:0.0123032,191772:0.0164689):0.0044676):0.00457233):0.0102403):0.0074742):0.00920991):0.00112824):0.00399765):0.0105107):0.00443349)'g__[Ruminococcus]; s__gnavus':0.00516761,(((((((175960:0.00614777,4374302:0.00278262):0.00280994,(((183855:0.00866796,182305:0.0171125):0.00682937,(188818:0.0272573,188321:0.00641262):0.0029547):0.00263985,4374204:0.00541799):0.010315):0.00189793,((269327:0.000741045,(1923853:0.00647715,2354022:0.00566946):0.0069257):0.00570614,((175978:0.0114975,(305108:0.00184567,196286:0.00336549):0.0118298):0.00359711,((361166:0.00351611,360962:0.0188551):0.00437217,((4325013:0.00474725,(((4430704:0.00746017,179665:0.00699094):0.00262398,(592412:0.00527419,175159:0.00525082):1e-06):0.00101817,70405:0.00770116):1e-06):0.000803163,(((4457603:0.00238091,((((((359355:0.00736646,365459:0.00879766):0.00174926,4393739:1e-06):0.0100982,((309236:0.00173512,524258:0.017829):0.000867426,(178873:0.00436568,199735:0.0026176):0.00043661):0.000396662):1e-06,187707:0.00875593):1e-06,(4401634:0.00722721,((531566:0.00172063,((3094251:0.00906894,4015729:0.0174458):0.00163047,261912:0.00155257):1e-06):1e-06,(3220518:0.00649696,3769614:0.0181589):1e-06):1e-06):1e-06):1e-06,(530953:0.00430956,(198138:0.00257996,(((((((1076587:0.0129972,186752:0.00480534):0.00329783,4424063:0.00715218):0.00176106,173945:0.00383672):0.00383371,(3779973:0.00357071,((176722:0.0167932,186652:0.0118684):0.00649822,188249:0.0559125):0.00151916):0.00512025):0.00100388,175647:0.00702498):0.00157964,((367457:0.00174031,197248:0.00258836):0.000849402,(4428022:0.00286666,2157494:0.0110995):1e-06):1e-06):1e-06,(185863:0.00347869,351854:0.00348342):0.00256839):0.000946887):1e-06):0.000947442):1e-06):1e-06,(2842308:0.0454334,2199489:0.0299212):0.00291804):1e-06,((275687:0.00396893,4232048:0.00482823):0.0039828,(179437:0.00345247,116123:0.000865831):1e-06):0.000790109):0.000790515):0.00157147)'s__formicigenerans':0.00410951):0.00109666):0.00316703):0.00615918,((((291784:0.00677791,(290907:0.00789554,(((303386:0.00475113,(347774:0.00398852,((((355372:0.0088483,(288340:0.000673479,291387:0.0236433):0.00462732):0.000748666,298321:1e-06):0.00210072,(301707:0.0101035,(321610:0.00181368,(324135:0.0031067,288941:0.012833):0.00574415):0.00267972):0.00374646):1e-06,348622:0.0049493):0.001022):0.00421993):0.00749699,(325181:0.0105727,(323794:0.0154776,297733:0.0115272):0.00985339):0.00352861):0.00251916,((290075:0.000856778,287470:0.0140288):1e-06,(301668:0.000856183,(301493:0.00447185,291044:0.0179202):0.000686693):1e-06):1e-06):0.00334227):0.00369666):0.00414564,301708:0.0314472):0.00900606,(515387:0.0143076,(520310:0.00256569,((526749:0.00428757,530273:0.00516611):1e-06,(523371:0.00344899,526982:0.00690354):1e-06):1e-06):0.000693517):0.00655774):0.00158507,(1109860:0.00534448,((38415:0.0171167,(2295940:0.00084499,(188527:0.0176947,(338926:0.00424677,45623:0.00802422):0.00330426):0.00266558):0.00238061):0.00238268,((171718:0.00513907,((((836446:5.77268e-06,TGGGGGATATTGCACAATGGGGGAAACCCTGATGCAGCGACGCCGCGTGAGCGATGAAGTATTTCGGTATGTAAAGCTCTATCAGCAGGGAAGAAAATGACGGTACCTGACTAAGAAGCCCCGGCTAACTACGTGCCAGCAGCCGCGGTA:6.11352e-06):0.0,TGGGGGATATTGCACAATGGGGCAACCCTGATGCAGCGACGCCGCGTGAGCGATGAAGTCTTTCGGTATGTAAAGCTCTATCAGCAGGGAAGAAAATGACGGTACCTGACTAAGAAGCCCCGGCTAACTACGTGCCAGCAGCCGCGGTAA:0.0251273):0.00073313,1109297:0.0040351):0.00718789,263191:0.0124517):0.0022959):0.00217207,(400739:0.0077017,((193509:0.0051815,(264437:0.0133282,(260861:0.00264194,(339834:0.025966,258717:0.0143558):0.000896873):0.00183864):0.0069247):1e-06,4366267:0.000792211):0.00662702):0.00537522):0.00166255):0.00858467):0.0092838):0.00424202):0.00720066,((((294961:0.00613903,((197426:0.00495003,(293078:0.0133281,290468:0.010761):0.0105256):0.00687081,193945:0.00438125):0.0106475):0.00521132,300267:0.00172192):0.000856395,337259:0.00086162):0.00705723,((181871:0.0132354,(216607:1e-06,(357278:0.00609867,((302553:0.0216287,(305313:0.00788485,196508:0.0142221):0.00158567):0.0009985,(367910:0.00694791,360887:0.0043192):1e-06):0.000856126):1e-06):0.00236264):0.000887586,((((((4437917:0.00679802,(4391326:0.00551761,(197443:0.00899708,192396:0.00874192):0.00614792):0.00675585):0.00712473,(188320:0.00615733,4331357:0.0048615):0.00359502):0.00117266,((2129166:0.0140431,4351007:0.0140845):0.00148199,(188640:0.0077424,182653:0.0236026):0.00546084):0.000792141):0.00328027,((534946:1e-06,(1877675:0.0141536,4414023:0.00498156):0.00784763):0.000791033,((4029514:0.00735778,((4376040:0.003221,4422656:0.00241859):0.00158199,((4373873:0.0040602,3096648:0.0144087):0.00200683,((4391523:0.00324446,(3221787:0.00974189,(2668702:0.0103977,3222218:0.00568851):0.00627271):0.00633291):0.00250991,4472175:0.00637469):0.000798208):0.00320108):1e-06):1e-06,((((((193364:0.0124961,4387238:0.00497255):0.00303488,(((191950:0.0116468,178616:0.00326722):0.0114446,195589:0.00435447):0.00290734,(4459941:0.00290261,(180577:0.00507786,189667:0.0203869):0.0045393):0.00539896):0.00169936):0.00175342,(2499530:0.0159201,4451907:0.0159176):0.00231128):0.000767792,(4193466:0.0313933,4422713:0.00980547):0.000671034):1e-06,((4484162:0.0100273,4261172:0.00245936):0.00075215,((((594157:0.00968778,(369039:0.00796365,(574290:0.00263761,(546052:0.00521041,(4348781:0.0023706,(547852:0.00347083,561592:0.00880913):0.000861639):0.00232816):1e-06):0.0011981):0.00114808):1e-06,(((552586:0.00608141,(556848:0.00435635,546244:0.0069636):0.00258488):1e-06,(586136:0.00872608,((572668:0.00322159,554135:0.00295158):0.00124334,(586019:0.0200865,577406:0.0114853):0.00704893):0.000987049):0.000976672):1e-06,572508:0.0114067):0.000978888):0.00101752,4363553:0.0140157):1e-06,587248:0.018637):0.00476599):1e-06):1e-06,(1619211:0.000792134,3903645:0.000799368):1e-06):1e-06):1e-06):1e-06):0.0015868,(357687:0.00608144,(((199636:0.00785293,(189933:1e-06,183180:0.0043277):1e-06):1e-06,357020:0.00348746):1e-06,193353:0.00884314):0.000857298):1e-06):0.00078354,((2908570:0.00479502,4401003:1e-06):0.0072375,4446241:0.00239623):1e-06):0.00562581):0.00558214):0.000762816):0.00301769,((((24546:0.0123415,(4438078:0.0118727,(578053:0.0532974,(583933:0.0104988,583500:0.00616054):0.00116471):0.00472449):0.0059772):0.00790527,((3692427:0.0149259,(176465:0.00356802,(246216:0.00087522,166637:0.00328059):0.00435776):0.0109803):0.00510824,(623471:0.0172673,(180227:0.0017185,130103:1e-06):0.0100259):0.0135444):0.0119355):0.00541081,(((((4361775:0.0016079,(4245044:0.000799278,((2789595:1e-06,((2319853:0.00391287,4407293:0.0104984):0.00186854,4153076:0.00080141):0.000796647):0.00482395,4439874:0.00321958):1e-06):0.000796345):0.000790685,207651:0.00320809):0.00140949,((185668:0.012784,(((189559:0.0161221,(4463030:0.0119678,(179563:0.00987527,4420404:0.0104907):0.00424387):0.005299):0.00539538,((851959:1e-06,(4452023:0.00564801,((((4326157:0.000794949,(2121205:0.00320608,3205714:0.00483525):0.00162533):0.00160264,((3172379:0.00482136,(4464445:0.00977439,((((1778217:1e-06,3680006:0.0130984):0.00727072,((3264722:0.00160543,4434115:0.000803939):0.00157718,4014917:0.00731712):0.00322025):1e-06,(((1767235:0.00522576,(2548159:0.00686028,4433417:0.016887):0.00643948):0.000760602,(2089877:0.00205882,4302958:0.0019587):0.00160427):0.00124252,2206012:1e-06):0.000796537):1e-06,(176425:0.00971793,4288419:0.00488112):0.00347333):0.000780551):0.00160656):1e-06,(364175:0.0114146,2427519:0.00200823):0.00198106):0.00238895):1e-06,((3765804:0.00158939,(1729769:0.0124124,1729773:0.00405129):0.00163618):1e-06,(2202748:0.00321154,((1856435:0.00644825,4420412:0.00483356):1e-06,(3901551:0.00320835,(3999319:0.00823761,4108206:0.00654443):1e-06):0.000800349):0.000791967):1e-06):1e-06):1e-06,((179333:0.00615721,((((197996:0.00519739,(((193947:0.000861456,(181233:0.0203891,((194114:0.00173949,290101:0.00435819):0.000850214,(301201:0.00261383,2992128:0.00691815):0.0067309):1e-06):1e-06):1e-06,176956:0.0025896):0.00189539,(359128:0.0042247,4390342:0.0111925):0.0024712):1e-06):1e-06,360291:0.00877132):1e-06,194047:0.00346726):0.0082089,2718822:0.0132742):0.000957288):1e-06,((3409363:0.000815969,174383:0.0337267):0.00408247,179497:0.00169595):0.00243273):1e-06):1e-06):1e-06):1e-06,((4467679:0.00646476,((((633932:0.0048845,(4360615:0.000803912,(((4411486:0.0223295,(4352309:0.00734786,4185337:0.0233422):0.000798996):0.0015244,(850478:0.00606804,((4463001:0.00484765,(2712188:0.010631,(1874190:0.0111761,(2427521:0.030699,4470810:0.00892062):0.0018182):0.0041224):0.0016141):1e-06,((4324489:0.0136925,(3715612:0.0121359,4471245:0.00404487):0.00218106):0.00272008,(2607212:0.00820473,(4444205:0.0081553,4014123:0.00971901):0.000790546):0.000748504):0.000755749):1e-06):1e-06):1e-06,4470554:0.004851):1e-06):1e-06):1e-06,3175907:0.00647164):1e-06,4369813:0.00482171):1e-06,4390339:0.000799132):1e-06):1e-06,211393:0.00158029):0.000790057):0.00279032):0.00102746,4089776:0.00864413):0.00261868):0.0017092,4363555:0.00357116):0.00309233):0.00504573,((((265563:0.013192,((834840:0.0280371,((335714:0.00259805,3392840:0.0112601):1e-06,(1109594:1e-06,(1108102:0.00319216,(((185692:0.0187668,(724472:0.0123308,262780:1e-06):0.000868973):0.00179753,(197765:0.0218437,176877:0.0249653):0.00705182):1e-06,193444:0.00859676):0.00259129):0.00317835):0.00395052):0.00274807):0.00237468,278931:0.00741294):0.0048932):0.0105441,((4462301:1e-06,((230232:0.00157138,(185281:0.012414,2313076:0.0107143):0.00394478):1e-06,((370101:0.00349043,(359444:0.00792664,358064:0.00491617):0.00288876):0.000841675,(369017:0.00705972,197436:0.00527275):0.000779989):0.00085821):1e-06):0.00078501,212474:1e-06):0.00520669):0.00272836,653954:0.00310653):0.00449318,(592933:0.0107265,(353688:0.0177704,((519396:0.00606835,(297920:0.00608115,337550:0.00347682):0.00081572):1e-06,4341680:0.00332273):0.00241358):0.00469209):0.00613807):0.00401677):0.00180735,(114120:0.00101643,(593369:0.0120447,591399:0.0050537):0.00410235):0.007647):0.0026057):0.00371913,144395:0.0215414):1e-06):0.00977651,(((((((((178962:0.00175673,179319:0.0095936):0.000814713,149828:0.00330366):0.00248587,831021:0.00236072):1e-06,(((((192881:0.00262466,197867:0.00872832):0.00166095,((299910:0.00343049,839545:0.000788694):0.00157712,178206:0.00691754):1e-06):0.00253643,(320156:0.00350187,((4411149:0.00241905,(2256432:0.00407214,4424178:1e-06):0.000809101):0.00539291,(577359:0.00176082,564188:0.00878389):0.00644101):0.00961924):0.00212191):0.00466612,(2110972:0.00638974,(801947:1e-06,2661877:0.00249071):0.00155577):0.00074399):0.00142755,(177637:0.0259061,((293177:0.0455746,337252:0.0126672):0.00349772,343047:0.00758065):0.00747107):0.00430905):0.000970488):0.00215644,(4449633:0.0222546,(349074:0.00213127,((4449243:0.00253695,(4360267:0.00316887,4449245:0.00340103):0.00104386):1e-06,(3998460:0.00425482,4365665:0.00222509):1e-06):0.00110946):0.00359827):0.00839659):0.00845364,589657:0.0152272):0.00467981,(187619:0.00415367,(195630:0.00667728,(209838:0.00230955,(185988:0.00173195,(850350:0.0140758,1667433:1e-06):0.00080383):0.000917353):0.00261929):0.00167355):0.00574164):0.00438988,297454:0.0185241):1e-06,((((839200:0.0185942,((409686:0.0153705,(182416:0.00968878,(4314241:0.0023843,(293869:0.00344808,(3458757:0.00891796,4438727:0.00159481):1e-06):1e-06):0.00235084):0.00801225):0.00435545,(4178726:0.0180484,(303006:0.00390397,(367535:0.00766766,(4354582:0.0183213,(1105936:1e-06,(321253:0.00864121,(2157329:0.00240728,4389560:0.00489008):0.0106067):1e-06):1e-06):0.0010784):0.00834721):0.00606375):0.00440477):0.00337081):0.00615466,4225004:0.019724):0.00386049,((3185810:0.00328659,(((1741953:0.00239801,(((187908:0.010032,307217:0.0182708):0.00135794,(317646:0.0104072,(4333498:0.00635933,187338:0.00355014):0.00406321):0.000912127):0.00239687,((((3997175:0.000798177,3905582:0.00973998):1e-06,((4370386:0.00239317,4481273:0.000799051):0.000800699,(1557179:0.00477223,(2417189:0.0114347,(2565875:0.00242276,4041165:0.00239626):0.000792459):0.00322067):1e-06):0.000792968):1e-06,4412096:0.0015834):0.00238494,((105684:0.00612382,(365753:0.00788108,4328199:0.00162509):0.000767333):1e-06,174751:0.000860406):0.000867638):1e-06):0.00174181):1e-06,1140985:1e-06):1e-06,(((364183:0.00675176,357134:0.00440406):0.00192496,(329357:0.00610846,((345340:0.00605324,320468:0.0017491):0.00172512,352869:0.00786028):0.000869112):0.000822946):1e-06,323233:0.00520398):0.000870732):0.00963657):0.00398839,4328614:0.0106656):0.00406474):0.0035289,((3301938:0.0037414,(((3673770:0.00686982,4237152:0.0271251):0.00188547,((4421128:0.00974072,(2380287:0.00377543,(1760821:1e-06,1888521:0.00161325):0.0158819):0.0025201):0.00493571,(1537819:0.00427291,4380079:0.00960088):0.00721851):0.0018427):0.00316919,3794053:0.0138722):0.00499191):0.00218994,(((2957436:0.0121775,((((2154836:0.00241918,(((2024812:0.00158369,3301064:0.00565615):0.0015913,(2545818:0.00158936,(2929882:1e-06,(4453343:0.0105608,((3244671:0.00804422,(1758083:0.00241906,((4334491:0.00630024,(4357353:0.00417229,4450519:0.0027313):0.00110614):0.000993312,(3110775:0.00481796,4440878:0.000798829):0.00082311):0.000774896):0.000782083):1e-06,(1677527:0.000792679,4435377:1e-06):0.000792604):0.000791855):1e-06):1e-06):0.0015812):1e-06,(181600:0.0122731,2544960:0.000815003):0.00156345):0.00158615):0.00159233,((4450429:0.00159221,(3767933:0.00239476,4343716:0.00160435):0.00159552):1e-06,(1821623:0.000787072,3722859:0.00401686):0.00160183):0.00159275):1e-06,((330450:0.00352471,3550597:0.00645965):0.00238299,(189247:0.00432,213745:0.00984085):0.0017682):1e-06):0.00165853,3680018:0.00642338):0.000805137):0.00096161,(4449427:0.013706,(4064501:0.00660185,3588391:0.00887086):0.00234146):1e-06):0.0016393,4245936:0.00148508):0.00195405):0.00632819):0.00517878):0.00507247)'g__Dorea':0.00186269):1e-06):0.00288007,335675:0.0184141):0.000206936):0.00538051):0.00661918,((((301406:0.0135029,(587336:0.0204449,568828:0.0290097):0.0145326):0.0270576,((349971:0.0254054,289929:0.0168591):0.0138104,(99720:0.0151532,(557646:0.0114514,327336:0.0295979):0.0152694):0.00477352):0.00699237):0.0037424,((297208:0.00277363,(582497:0.00526423,(579166:0.00173691,563803:0.0018939):0.00151459):0.0032487):0.00578693,(189331:0.00424383,182469:0.0126847):0.00507519):0.0248325):0.00502164,((((((739387:0.011321,((23277:0.0025175,(269672:1e-06,561808:1e-06):0.000680497):0.0230959,(275607:0.0146037,266583:0.00227037):0.0317523):0.0119809):0.00571159,((319097:0.0139078,((192844:0.00614681,187251:0.00345063):0.00271229,(4004998:0.00377701,(2836610:0.00853166,(195640:0.0104639,182998:0.00440975):0.00196029):0.00673311):0.00236154):0.00266511):1e-06,((175698:0.0198567,185001:0.0156327):0.00635778,(((((146504:0.0026386,(3340929:0.0117196,((1984789:1e-06,(2496787:0.0040448,((4377948:1e-06,3856408:0.000806797):1e-06,163646:0.00326389):1e-06):1e-06):1e-06,194960:0.00612213):1e-06):7.68363e-06):0.000820074,((191988:0.0017479,365703:0.00525818):1e-06,((196625:0.00879753,184430:0.00174126):1e-06,((174251:0.00796194,(182857:0.0603758,((197589:0.0100711,(194756:0.00718872,184112:0.00160502):0.00319031):0.00292766,(197146:0.0101212,189324:0.0134135):0.00586093):0.001533):0.000434184):0.000857979,((180291:0.00444486,176808:0.0204503):0.00828489,(195792:0.0106484,(188389:0.00298455,180042:0.0130425):0.0153359):0.0021142):0.00461546):1e-06):1e-06):1e-06):0.00252018,(193129:0.0114938,189304:0.00089844):0.00260856):0.000806801,183544:0.00262873):0.00182472,(198044:0.00185047,(190260:0.0224855,190516:0.00344515):0.00537198):0.0115567):0.00100557):0.0063307):0.00744827):0.00472549,(((((188007:0.0162071,(((((523292:0.00433985,(528801:0.0239813,(528301:0.00607749,511259:0.00198061):0.00143355):0.00271925):1e-06,4377933:0.00175088):1e-06,48120:0.000831091):1e-06,162491:0.00159646):1e-06,198552:0.00173017):0.00223229):0.00792309,(772398:0.00799311,(530555:0.00633512,(((((528581:0.00885521,(509320:0.00521626,(526527:0.0197817,516811:0.00398308):0.00297129):0.000354768):0.00050966,((526244:0.00610611,524075:0.0026055):0.000860536,518363:0.000864955):1e-06):1e-06,(514301:0.00609858,517383:0.00610465):1e-06):1e-06,((516474:0.00415255,522536:0.00509452):0.000321256,((527133:0.00349468,528216:0.00615267):0.000842774,510797:0.00173636):1e-06):1e-06):1e-06,(530866:0.00707165,522377:0.00175189):0.00171829):0.000645448):0.00792549):0.00476003):0.00338455,(320066:0.0175643,((421538:0.00272388,1109771:0.00367377):0.00692392,(((1110862:0.0016865,(264996:0.0062009,(((322783:0.0151603,(260345:0.00353403,266664:0.0134165):1e-06):0.000851627,(327246:0.00263971,(265661:0.00353579,264345:0.0107636):0.000870859):1e-06):1e-06,((((320912:0.00222884,TGGGGGATATTGCACAATGGGGGAAACCCTGATGCAGCGACGCCGCGTGAGTGAAGAAGTATCTCGGTATGTAAAGCTCTATCGGCAGGGAAGAAAAAAATGACAGTACCTGACTAAGAAGCCCCGGCTAACTACGTGCCAGCAGCCGCG:0.0263339):0.00257289,TGGGGGATATTGCACAATGGGGGGAACCCTGATGCAGCGACGCCGCGTGAGTGAAGAAGTATCTCGGTATGTAAAGCTCTATCAGCAGGGAAGAAGCAAGACGGTACCTGACTAAGAAGCCCCGGCTAACTACGTTCCAGCAGCCGCGGT:0.0129401):0.0048965,(334870:0.00618402,333053:0.00886973):0.00203318):0.00171326,(341227:0.0250258,313804:0.00553766):0.00501676):0.00277412):0.000892395):0.000866517):0.000788063,95910:0.0141024):0.00283266,(336701:0.00795722,324071:0.00623474):0.00240745):0.00503174):0.00507093):0.00360916):0.00452627,((328207:0.010279,242741:0.0225562):0.00976733,(((38558:0.00169777,16477:0.00549982):0.00987553,329817:0.0270527):0.00944579,((((((183054:0.00780001,((195115:0.0402471,(4388121:0.011012,(179905:0.0151349,(182613:0.0193463,(331467:0.000852149,3857426:0.00332737):0.00444599):0.00220562):0.00765917):0.00738875):0.00150989,(((((190334:0.00263299,(178809:0.00865237,(194157:0.00607763,188591:0.00171195):0.00533883):0.00520456):0.00912897,(193601:0.0187249,(190653:0.0094363,(176080:0.00755162,(290429:0.00257022,4281639:1e-06):0.0142097):0.00720077):0.00549711):0.00132481):0.011134,(177873:0.0103223,(((180003:0.00421327,(16340:0.0038647,(193833:0.0138643,348227:0.0209412):0.00802524):0.010877):0.00123883,(198567:0.00875069,(189260:0.00197068,184342:0.0102387):0.00162273):0.0142922):0.00298467,(183954:0.055468,(198270:0.0150701,180911:0.0195275):0.00396498):0.00175983):0.0109333):0.00589508):0.00263436,195776:0.00377164):0.00314065,(178746:0.0261026,((((52305:0.0055819,((518748:0.00870081,650868:1e-06):0.000784191,(532316:0.00869621,185846:0.00516717):1e-06):0.00335287):0.000745626,3506091:0.00302668):0.000934427,((((((193293:0.00281325,(199616:0.00308555,3924202:0.0117426):0.00155657):0.00136627,((((190461:0.00170973,((194546:0.00230142,366161:0.0346193):0.00547659,(193745:0.00171124,(189007:0.0104805,174451:0.00172821):0.00169871):1e-06):0.000854218):1e-06,((179489:0.00600714,(297190:0.00780237,(((((198860:0.00342936,(192447:1e-06,177082:0.00257338):1e-06):0.000854645,198934:0.00429464):1e-06,(191640:0.0060213,292848:0.00256873):1e-06):1e-06,(197045:0.00171271,180693:0.00171857):0.00171029):1e-06,(179820:0.00171634,181338:0.00172672):0.00084999):0.000854021):1e-06):1e-06,(182233:0.00431794,179396:0.00520501):0.00344234):0.00170833):5e-07,TGGGGAATATTGCACAATGGGCGAAAGCCTGATGCAGCGACGCCGCGTGAGCGAAGAAGTATTTCGGTATGTAAAGCTCTATCAGCAGGGAAGATAATGACGGTACCTGACTAAGAAGCACCGGCTAAATACGTGCCAGCAGCCGCGGTA:6.11352e-06):5e-07,1589112:0.00318511):1e-06):0.00157642,(193105:0.00517355,(708680:0.0104869,(175532:0.00257028,((1651805:0.00160178,4364772:0.0047661):0.0015735,2700885:0.00558386):1e-06):0.00161705):0.000756623):1e-06):0.000780353,(178997:0.00711326,(192641:0.0104836,180525:1e-06):0.00348875):0.00255411):1e-06,190107:0.00605021):0.000796929,((((206432:0.00157456,3924532:0.00161779):0.00157871,(181999:0.000855785,(4457438:0.00383726,4473595:0.00318253):1e-06):0.000947513):0.000787801,(349303:0.00347638,306351:0.00260594):1e-06):0.000784518,(319325:0.00698756,334650:0.000869701):0.00173556):1e-06):0.000784121):1e-06,((((((310352:5.10047e-06,TGGGGAATATTGCACAATGGGCGAAAGCCTGATGCAGCGACGCCGCGTGAGCGAAGATGTATTTCGGTATGTAAAGCTCTATCAGCAGGGGAGATAGTGACGGTACCTGACTAAGAAGCACCGGCTAAATACGTGCCAGCAGCCGCGGTA:0.0119148):0.0,TGGGGAATATTGCACAATGGGCGAAAGCCTGATGCAGCGACGCCGCGTGAGCGAAGAAGTATTTCGGTATGTAAAGCTCTATCAGCAGGGGAGATAATGACGGTACCTGACTAAGAAGCACCGGCTAAATACGTGCCAGCAGCCGCGGTA:6.11352e-06):0.00521779,(((((955820:0.0105081,(((((((((195963:0.00343195,192923:0.00171074):0.000859221,(358376:0.00343698,(183560:0.00429288,((175827:0.0025703,((895661:0.0116132,(352264:0.00663238,1848900:0.0208235):0.00170495):0.0025449,185239:0.00171212):1e-06):0.00277487,((191923:0.0087519,(193977:0.00433687,190580:0.0077497):0.000856617):0.000888871,((4449918:0.00173797,189241:0.00953989):1e-06,198001:0.000854589):1e-06):0.000867782):1e-06):1e-06):1e-06):1e-06,((892687:0.00597171,(198090:0.0124176,409786:0.0186031):0.00205072):0.00116507,(1001205:0.0125295,1054591:0.00713296):0.00230826):0.00126887):1e-06,183247:0.00171347):1e-06,298685:0.00171289):1e-06,(363459:0.00691033,(186906:0.0067866,178240:0.0130702):0.000999133):0.00085978):1e-06,173984:0.00171769):1e-06,(366569:0.00175238,290571:0.00781006):0.000826555):1e-06,179074:0.00690404):1e-06):1e-06,1033152:0.00787706):0.000853918,((((182412:0.0025851,((311211:1e-06,148544:1e-06):1e-06,(((365844:0.0034591,(364810:0.00259695,(362130:0.00958395,182235:0.0138871):0.000665183):0.000294398):1e-06,(358910:0.00409813,(369590:0.0054277,369536:0.00674444):0.00172621):0.00192334):0.000856079,((357070:0.00617346,(195202:0.00257442,181582:0.0034401):0.000324826):0.00053395,((3631154:0.00495065,304116:0.00429666):1e-06,192855:0.00343138):1e-06):1e-06):1e-06):1e-06):1e-06,367198:0.0122936):1e-06,((360632:0.0134358,(184341:0.0189033,180568:0.0195915):0.0026388):0.00104029,(((363494:0.0196257,367150:0.0333303):0.00703951,369768:0.0161376):0.00588802,368418:0.0130923):0.00504206):0.00177195):1e-06,(190911:0.00430765,(174083:0.00781216,(358949:0.00433458,(362709:0.00433641,358081:0.0051974):0.000866276):0.00085879):1e-06):0.000856427):1e-06):1e-06,(((((((367926:0.00437682,(362931:0.0043212,(366192:0.00613679,362507:0.00261631):0.00130876):0.000970139):0.00097864,359423:0.0078026):1e-06,((369409:0.00586309,360078:0.00258894):0.00193467,(367758:0.00234368,(364744:0.00695823,(366811:0.0105014,365386:0.00259633):0.000865948):0.00172687):1e-06):1e-06):1e-06,359731:0.0060539):0.000377482,(357903:0.00260467,365456:0.00259539):0.00170362):0.000857877,(357373:0.00434462,(364103:0.0060859,((((366428:0.00519656,363154:0.00525181):0.00172145,(364279:0.00783967,358696:0.00172983):0.00085234):0.000859834,(361079:0.00558492,368935:0.00706527):0.00108731):0.00110583,(((365612:0.0073069,364703:0.0043388):0.00311445,(368376:0.00695109,(((362840:0.00558925,(367142:0.0138153,((367312:0.0168417,((365764:0.00571215,(361371:0.00642635,(363597:0.0205136,357546:0.0015389):0.00197878):0.00286307):0.00326016,361944:0.00962159):0.000857304):0.0017888,366136:0.00172917):0.00206075):0.00316606):0.0017866,362903:0.00588436):0.00107907,359890:0.0051953):1e-06):0.000892309):1e-06,((369549:0.00512515,(360143:0.00670654,357963:0.0102696):0.00192733):0.0014474,(364092:0.0107324,362761:0.00796403):0.0023214):0.00175701):0.000890146):0.000893513):1e-06):1e-06):0.000857071,(360990:0.00706919,369885:0.00435576):1e-06):0.00085735):0.016908,(367011:0.00610111,(2064265:0.00324364,4030831:0.0104473):0.00202969):0.00197461):8.99382e-05):0.000739858,((170118:0.0112114,168946:0.0132571):0.00468099,(((847778:0.00430553,(182344:0.00171341,(196798:0.00343529,(315672:0.00173045,179564:0.000860411):1e-06):0.001714):1e-06):0.00257501,(192626:0.00787599,(527953:0.00615504,((517095:0.00779585,(((183366:0.00257539,(520080:0.0051493,524554:0.00603113):0.000862071):0.000853322,(((195944:0.000852315,((1556188:0.00158944,(360803:0.0141189,4133457:0.00136427):0.00135748):1e-06,(4175163:0.00549542,523170:0.00430154):0.000906853):0.000678889):0.0024055,(591048:0.0035513,523776:0.00123256):0.0022382):1e-06,192445:0.0051615):4.86631e-05):0.000671614,4346547:0.00707267):1e-06):1e-06,517814:0.00606293):1e-06):1e-06):1e-06):1e-06,365687:0.00609346):0.00419741):1e-06):1e-06,(((((195865:0.00260836,193259:0.00689498):0.00434897,3695682:0.0198285):0.00161071,(((175145:0.0358226,(193107:0.0703963,179362:0.0370026):0.00298708):0.00142911,((190017:0.0120842,179629:0.00840059):0.00221101,(177125:0.00345836,(194510:0.0078242,4366751:0.00784247):0.00185261):0.00185467):0.00184898):1e-06,(((187717:0.0110861,176881:0.00741788):0.00257794,3664256:0.00790461):0.000860308,((194650:0.00464121,187102:0.00492071):0.0026031,(179048:0.00789028,(199270:0.00347172,(369164:0.00784405,(196299:0.00259341,190320:0.00346609):1e-06):0.00435699):0.00262702):0.00317637):0.0019998):1e-06):1e-06):1e-06,((366040:0.00610805,357002:0.0174834):0.00540431,((362344:0.0136988,169847:0.030973):0.00540437,294109:0.0092023):0.00107662):0.000841852):0.000780782,((((((((2607730:0.012962,(4432952:0.0161535,(4328569:0.00195952,4410411:0.00865842):0.00143543):0.00321739):0.0015922,4219228:0.0129077):1e-06,(4314087:0.00435014,4418738:0.00522102):0.000865407):1e-06,4377468:0.0132052):0.000789263,(((194311:0.00428761,357262:0.00955717):1.88326e-05,(180457:0.00429098,3672966:0.0105799):0.000877642):0.000862962,(((((163052:0.0146551,1869213:0.00393934):0.000802562,3111615:0.0179315):0.00234847,(526048:0.00236974,(((3709553:0.0065251,4343176:0.00887538):0.000803153,(583374:0.00157398,522736:0.0112977):1e-06):1e-06,((4357855:0.0064901,4469052:0.0261173):0.00158859,(2619992:0.0166851,3537129:0.00865924):0.00293954):0.00110649):1e-06):1e-06):1e-06,(((4483097:0.00159052,198763:0.00517624):0.00159929,3548740:0.00556414):1e-06,4345847:0.00318456):0.000789784):1e-06,(188677:0.00780888,(3849430:0.00804234,4261180:0.00571878):0.000796511):0.00158922):1e-06):1e-06):1e-06,((2571975:0.0441105,(3730265:0.0535541,4399741:0.00854844):0.00288316):0.00148019,(913091:0.0413455,4367562:0.053736):0.00777025):6.61804e-05):1e-06,((((2511942:0.00764759,(975306:0.0196099,532090:0.0368902):0.000793365):0.00159952,2373262:0.0144676):0.00115573,(2842311:0.00885357,3222702:0.00562048):1e-06):0.000787556,(4464583:0.0081094,(4367561:0.00801738,((518833:0.0112764,531424:0.00767147):0.000979799,338235:0.0087265):0.00171682):1e-06):1e-06):0.000788412):1e-06,545547:0.000803036):1e-06):1e-06):1e-06,4449878:1e-06):1e-06):0.00156625):0.0040123):0.00408383):0.000687722):0.00158004,(((((195987:0.00953075,193365:0.0017874):0.0120322,(2506484:0.00182514,(1654474:0.00173493,(182919:0.00362616,183865:0.00956289):0.00254812):0.00889693):0.00107867):0.00264718,((4456027:0.0127287,((295361:0.0140458,(((3430932:0.00425968,4337199:0.0218301):0.00973366,4444262:0.00514073):0.00486946,2104368:0.00504898):0.00562433):0.00078506,187262:0.0306233):0.00173918):0.00490845,((199426:0.0208974,(((((191605:0.00346349,184141:0.00518951):0.00235977,(190626:0.00210516,184021:0.0101017):0.00243889):0.00114024,(((((361028:0.00434062,2124531:0.00643437):0.00159016,((363908:0.00517653,300136:0.00344475):1e-06,194406:0.00604982):0.00258281):1e-06,(192952:0.00880208,195407:0.0315301):0.00607724):0.000781016,(180432:1e-06,190577:0.0158126):1e-06):0.000794548,174533:0.000853914):0.00160267):0.00452236,183414:0.0147489):0.00134351,(195452:0.00349353,176103:0.00602495):0.00794802):0.00573821):0.0014924,(191052:0.00712203,175526:0.00417571):0.00565818):0.00588794):0.00559955):0.00700014,(188930:0.022433,(178071:0.00787319,(175137:0.00703308,(175875:0.00167172,(((187379:0.00433934,(191922:0.00259881,197653:0.000861969):1e-06):0.000778508,(198833:0.00432335,175122:0.0181285):0.00626584):0.00176582,181720:0.00888612):0.0017373):1e-06):0.00620486):0.00455324):0.00551817):0.00082391,(((198616:0.00085506,((192429:0.00350002,190173:0.00696713):0.00079496,179600:0.00516721):1e-06):0.001714,(184871:0.00690047,(1733382:0.00238657,(((2128800:0.00159201,(1935636:0.0157812,(196336:0.00311481,(184465:0.00289375,(190882:0.00516457,180002:0.00517988):0.00224867):0.000859786):0.00117146):1e-06):0.00158916,3980510:0.00401773):0.00160302,(183067:0.00515612,(2680244:0.00481748,(176362:0.00342492,(4390964:0.0023984,4422315:0.00158946):1e-06):0.00157491):0.00158369):1e-06):0.00157718):0.00158481):1e-06):0.000786999,((188518:0.0027997,(211935:0.00763631,193473:0.00477105):0.00198089):0.00648021,(((((337538:0.00972881,(196064:0.0105581,(336528:0.0129162,(195996:0.00233831,189271:0.00630359):0.000865395):0.00101564):0.00344622):0.00529642,(198974:0.00694815,((188672:0.00432134,((198368:0.00519178,(190932:0.00085914,(190565:0.00954755,((199260:0.00482375,184589:0.0105339):0.00298505,(198122:0.00432917,192564:0.00170848):0.000863888):1e-06):0.000853825):0.0017077):0.00177188,191208:0.0156609):0.0026274):0.000827165,(182548:1e-06,(190874:0.009594,(192901:1e-06,(195646:0.03155,2915091:0.0596648):0.00357246):0.0012488):0.00221514):0.000860862):0.00506678):0.00344359):0.00169901,(340761:0.00265399,189680:0.00168689):0.00783631):0.000700663,181606:0.0357):0.0044254,((((184041:0.0141154,176819:0.00199898):0.003194,357412:0.00347842):0.00496163,(336614:0.00918012,(328105:0.00271206,((194824:0.00580313,181985:0.025331):0.00852953,181236:0.0106129):0.000819839):0.00637198):0.00141287):0.005398,196388:0.00466498):0.0111299):0.000865378):1e-06):0.00397769):0.000800096):0.00308985,((176014:0.0140579,25005:0.0123106):0.00872828,191256:0.0227576):0.00622285):0.00474236,(177772:0.018284,((50416:0.00386406,(40649:0.000813189,22158:1e-06):0.00644192):0.0119875,((((562038:0.0109308,(313850:0.0122297,(530908:0.00604835,(((518438:0.00345988,515901:0.00605552):0.000856036,((511601:0.000857494,521273:0.00605131):1e-06,526154:0.0061254):0.000857088):1e-06,(((520031:0.0113988,518294:0.00257971):1e-06,517172:0.0176901):0.000853608,528413:0.0034422):1e-06):1e-06):1e-06):0.00531012):0.00262506,(44560:0.0183041,((((((274004:0.0150011,246544:0.00474777):1e-06,(((288961:0.00172022,293221:0.00699938):0.00173873,((187633:0.0131474,(2467292:0.0108447,((4370809:1e-06,((210092:0.0047614,((4159751:0.0032638,(189636:0.00261875,178161:0.00261287):0.000836795):0.00323721,(3988724:0.00400638,3149040:0.00159299):1e-06):1e-06):0.000789555,(((((4406161:0.0826262,4444307:0.0069329):0.010154,((((((((((4336731:0.0140369,3393191:0.00901402):0.00151208,4389830:0.012253):0.000823865,4333431:0.00975452):1e-06,(3926480:0.0097438,4340103:0.00655607):0.000908365):0.000795501,(((4481427:0.0125539,(3668832:0.00879644,4428555:0.00721059):0.000905185):0.000570872,(((4424014:0.00813141,2918721:0.00160866):1e-06,((4447343:0.00571432,4462422:0.00798545):0.000881299,4336728:0.00487692):1e-06):0.000797078,((3874250:0.00405706,(((((3259781:0.0029509,2065795:0.0139198):0.000351022,4407390:0.0107534):1e-06,((2100246:0.00403347,215932:0.000768594):1e-06,(3450456:0.00407801,(2724172:0.00657751,3021226:0.00241097):0.000805446):1e-06):1e-06):1e-06,((3014077:0.0182236,((1740283:0.0105847,3694834:0.0223843):5e-07,TGGGGAATATTGCACAATGGGGGAAACCCTGATGCAGCGACGCCGCGTGAGCGAAGAAGTATTTCGGTATGTAAAGCTCTATCATCAGGGAAGAAAAATGACGGTACCTGAGTAAGAAGCACCGGCTAAATACGTGCCAGCAGCCGCGGT:0.0120395):5e-07):0.00151637,2668943:0.00975024):0.000801456):1e-06,(4325630:0.00566825,4424016:0.00492079):0.000788524):1e-06):1e-06,(4438955:0.00991552,(3964308:0.0191383,4396890:0.00733916):0.00207709):0.0010721):1e-06):1e-06):1e-06,4333425:0.00560878):1e-06):1e-06,(((((((3484497:0.0175627,(4357268:0.00161541,(3889296:0.00241925,4129357:0.00325078):0.000775806):0.00332192):0.00074363,(508968:0.000868445,524533:0.00347326):0.000856845):0.00032378,(192577:0.0017322,2833741:0.00462214):0.00113898):1e-06,((198493:0.0049801,CCTTCGGGTGGTAGCAGTGGGGAATATTGCACAATGGGGGAAACCCTGATGCAGCGACGCCGCGTGAGCGAAGAAGTATTTCGGTATGTAAAGCTCTATCAGCAGGGAAGAAAAATGACGGTACCTGAGTAAGAAGCACCGGCTAAATAC:0.0250686):0.00499923,CCTACGTGGCAGCAGTGGGGAATATTGCACAATGGGGGAAACCCTGATGCAGCGACGCCGCGTGAGCGATGAAGTATTTCGGTATGTAAAGCTCTATCAGCAGGGAAGAAAATGACGGTACCTGACTAAGAAGCACCGGCTAAATACGTG:0.0121707):0.00499079):0.00121824,3450455:0.00659443):1e-06,(((175692:0.00260084,(362255:0.00615086,((4360061:0.00376155,4080511:0.00413065):0.0130934,(367958:0.00613228,(4344863:0.00338954,(3450454:0.00121875,4072220:0.000814677):1e-06):1e-06):0.00722069):0.00275313):1e-06):1e-06,(((369089:0.0043701,(368905:0.00790271,365492:0.00796909):0.00178455):0.00174467,(362604:0.00261212,359007:0.00699443):1e-06):0.00261519,(367899:0.00769847,178751:0.0110548):0.00159821):0.00171847):1e-06,(191856:0.00880501,177564:0.00172722):0.000865474):0.00295401):1e-06,(4373150:0.00647261,(4373152:0.0073371,4415655:0.00588705):0.000816547):0.00173771):1e-06):1e-06,(4087645:0.00823313,4365294:0.00741157):0.00152695):1e-06,4451292:0.000806471):1e-06,(522134:0.0105025,(305046:0.00528671,((3612544:0.00808667,((3304796:0.0268012,3713805:0.0017849):0.00879587,(1928156:0.0357824,1603894:0.00824011):0.000819466):0.00324669):0.00119856,(169255:0.0248341,4344860:0.012585):1e-06):0.000617829):0.000572851):1e-06):1e-06,(((((2077386:0.00481806,(4429783:0.0105214,TGGGGAATATTGCACAATGGGGGAAACCCTGATGCAGCGACGCCGCGTGAGCGAAGAAGTATTTCGGTATTTAAAGCTCTATCAGCAGGGAAGAAAAATGACGGTACCTGATTAAGAAGCACCGGCTAAATACGTGCCAGCAGCCGCGGT:0.0118589):0.00263297):0.000890992,(2096657:0.00165684,((2497067:0.0130847,4072219:0.0119127):1e-06,4325030:0.00650706):0.000806776):0.000763226):0.000797245,((2096654:0.00366478,2704257:0.00881621):0.00137138,((3484503:0.0131656,3668830:0.0101104):0.00284572,(((4366911:0.00494359,(4381508:0.0100453,4452187:0.00406372):1e-06):0.0012311,4327465:0.00487998):0.000318503,2951405:0.00732064):0.000678583):1e-06):1e-06):1e-06,((4344637:0.00958569,4407389:0.00657094):0.00103237,4483379:0.00723633):1e-06):1e-06,(2890864:0.0056289,(3765805:0.0088917,4428953:0.0114594):0.00160475):0.0007921):0.000793383):1e-06):1e-06,4365300:0.000807801):1e-06,((((1751298:0.00758167,4470028:0.00537903):0.00243888,((234314:0.0164975,199643:0.00605784):0.00312317,(179472:0.00847743,(4383927:0.00990857,2724174:0.00266918):0.00525681):0.00646248):1e-06):0.00189414,(4380813:0.000812791,(4271061:0.0053206,((313593:0.00887502,187256:0.00965077):0.00318997,(176975:0.0115805,4415649:0.0275609):0.00514984):0.00593152):0.00195992):0.00320081):0.00197917,(((198508:0.00110487,(198494:0.00588821,850115:0.00285718):0.00526435):0.00325224,(186624:0.00376723,((186804:0.00174601,4455153:0.00185395):0.00741042,(193454:0.00173816,184034:0.00702323):0.00171852):0.00140079):0.00315532):0.00565094,4407388:0.0086263):0.00264169):0.00122107):1e-06,3450449:0.00486592):1e-06):1e-06):0.00162326,(((532028:0.00522511,149772:0.00175226):1e-06,(365634:0.00787106,((2485146:1e-06,(2978043:0.0112312,2432012:0.00399323):1e-06):1e-06,(188357:0.00259806,183668:0.0034867):0.0017173):1e-06):0.00116637):0.00364339,((261698:0.0428564,271593:0.00389135):0.0004383,4462543:0.00196876):0.00203321):0.00319361):0.00129497):1e-06):1e-06,(((4388170:0.000844787,(213810:0.000803178,(188696:0.00258978,4041295:0.00240703):0.0047822):0.00965039):0.00487799,(1742062:0.0112443,((((191833:7.61884e-06,TGGGGAATATTGCACAATGGGGGGAACCCTGATGCAGCGACGCCGCGTGAGCGAAGAAGTATTTCGGTATGTAAAGCTCTATCAGCAGGGAAGAAGAAAGTGACGGTACCTGACTAAGAAGCACCGGCTAAATACGTGCCAGCAGCCGCG:6.11352e-06):0.0,TGGGGAATATTGCACAATGGGGGGAACCCTGATGCAGCGACGCCGCGTGAGCGAAGAAGTATTTCGGTATGTAAAGCTCTATCAGCAGGGAAGAAGAAAATGACGGTACCTGACTAAGAAGCACCGGCTAAATACGTGCCAGCAGCCGCG:6.11352e-06):0.0311992,181501:0.00473923):0.00590513,4417530:0.00648805):0.00295219):0.00443671):0.000908434,((392887:0.00538772,(((4335815:0.00885195,(301462:0.0267003,177241:0.00318146):0.00896052):0.00543282,(((368130:0.00503996,(((194053:0.00265331,4410740:0.00281486):0.00383728,((((322114:0.0142766,4414044:0.0224297):0.013456,197760:0.00899596):0.00431346,353124:0.0153541):0.00698789,(180192:0.000875977,(176689:0.00618899,195207:0.00883176):0.000753393):0.00101217):0.00376016):0.00308468,(181189:0.00736226,180874:0.0074437):0.00247468):0.00295654):0.00220276,(198542:0.000871209,(195780:0.00784703,(177135:0.0115817,187218:0.00352185):0.00083252):0.000885943):0.00776021):0.00159238,177515:0.00546519):0.00324092):0.00395655,1636493:0.00349055):0.00415554):0.00321067,(4365291:0.00769232,(4072210:0.00414549,(2065799:0.00328195,4396888:0.00244408):0.00499959):0.00383478):0.00149192):0.00617595):0.00163158):0.0018374):1e-06,2203169:0.00395623):0.00157901):0.00132389,((((((195719:0.0175672,2835371:0.0105123):0.00908785,(((197207:0.0117476,(3152469:0.00414355,4444254:0.00950655):0.00333846):0.00355963,((174262:0.00917014,((((2434189:0.0107237,(177055:0.00697769,4363554:0.000917285):0.0027653):0.00188944,(((2082366:0.000799403,4375442:0.000939401):0.00445307,(4095178:0.00633289,(1630016:0.00403176,(((3318103:0.00546098,4375894:0.0146132):0.00104631,(177830:0.00694699,(3272619:0.00851592,2176884:0.00478108):0.00592468):1e-06):1e-06,4429219:0.000797536):0.00165621):0.0026341):0.000844214):0.0027235,((1625580:0.00247308,(210830:0.000798169,4418787:0.000794369):0.00299412):5.81653e-05,(4470708:0.00796717,4469206:0.00336469):0.00403047):0.000977813):0.0016522):0.00408785,(4371302:0.00906171,(3203524:0.00421413,4070772:0.00600696):0.00271387):0.000652184):0.00245441,((((3192831:0.0266346,(2831841:0.0101437,174998:0.00589201):0.000746855):0.00322248,(186471:0.0104367,4394977:0.0185603):0.00239134):0.00419717,3857415:0.00492087):0.000808127,(((((2438203:0.0121082,(183303:0.00548909,(197079:0.00776307,(320813:0.00616332,3865291:1e-06):0.00401838):0.00374923):0.00556018):0.00703638,4461756:0.004449):0.00251553,(187265:0.0114261,(1520165:0.00157744,4289139:0.00815754):0.00160683):0.00256752):0.00495138,(308907:0.0188196,4354425:0.00150045):0.002547):0.00322346,(3425891:0.00486406,4414488:0.00163522):0.000834703):0.000757248):0.00160344):0.0023794):0.00172564,(2250985:0.0117629,(1912415:0.000795375,2123719:0.00242291):0.00612354):0.00168135):0.00343913):0.00589146,((328892:0.0148728,(327730:0.00261019,1860111:0.00251968):0.00441543):0.00264843,(345542:0.00257828,((4422039:0.0135018,(4128373:0.00743952,176346:0.0312712):0.00433714):0.00975725,(317902:0.00266516,(4332082:0.0079294,(2200895:0.0049195,4361120:0.00158787):0.00107496):0.00222827):0.000695516):0.00443786):0.00446041):0.00441943):0.00941091):0.00245522,183198:0.025947):0.00409563,(182065:0.0157553,((4428949:1e-06,((2704258:0.000874316,3228849:0.00810856):0.000832523,((193887:0.00352547,197077:0.0096892):0.000806128,((178192:0.00173166,(180372:0.0043508,185411:0.00347918):0.00171687):0.00172731,(178766:0.0130516,(191110:0.00697495,((182560:0.00277399,(195086:0.00926708,175612:0.0196984):0.00912183):0.00390264,180654:0.0109928):0.00301646):0.00176793):0.001004):0.00177457):0.000879158):0.00335224):0.00309291,((198597:0.0110535,176690:0.0152524):0.00927903,(181864:0.0116,(197767:0.00905313,177237:0.0153839):0.00898195):0.00347451):0.000948331):0.00751988):0.0041197):0.00340606,531436:0.00272106):1e-06,((518613:0.0112773,(319197:0.0114971,(197951:0.00532588,(536831:0.00343549,171279:0.00162329):0.000843549):0.00471766):0.00583561):0.0023742,300222:0.0137748):0.00421356):0.00240062):0.00173495,((((525474:0.00344347,347998:0.000868952):0.00172865,(254376:0.00549518,(528362:0.000918928,510026:0.00251784):0.00508371):0.00212847):1e-06,(4379957:0.0113886,((((187447:0.0161096,162623:0.00873948):0.00394006,(541602:0.011114,((805192:0.00397599,(28914:0.00842842,102506:0.00238375):0.0024435):0.00193922,(2333876:0.00276208,(832036:0.00190053,(276643:0.00174598,171399:0.000795924):0.00219782):0.0161011):0.00480725):0.000530642):0.00323644):0.00309791,((((((194588:0.0114633,(362846:0.00724165,364142:0.00356017):0.000790542):0.000667862,261837:0.00948289):0.0012682,(4339831:0.00640928,(((((3449940:0.00639692,4370393:0.00661601):0.000838759,((2184002:0.0188774,((2532173:0.00242709,(((554555:1e-06,(370002:0.00783352,(((519943:0.00258453,(525800:0.00258481,509017:0.0186347):1e-06):1e-06,(517938:0.00782716,((529965:0.00172257,510777:0.00696094):1e-06,(523144:1e-06,(523728:0.0034534,520892:0.00261032):1e-06):1e-06):1e-06):0.00345009):0.00085949,358309:0.00236494):1e-06):1e-06):1e-06,(181390:0.00345562,(314893:0.000813519,((48918:1e-06,107098:0.00488924):0.000809282,(26201:0.00159385,351105:0.0105668):1e-06):0.00237607):0.00158086):0.000789337):0.00394353,(((177520:0.0113708,(1624481:0.00610978,(186077:0.0103884,(195105:0.00766694,188634:0.00734246):0.0057348):0.0042379):0.00262209):0.00100404,3073467:0.00532102):0.00190511,(145765:0.000869996,((4380191:0.010542,(179885:0.000833219,4347568:0.00486226):0.00425162):0.00394848,(3387754:0.00168176,4404392:0.0197862):0.00223833):0.000956905):0.00159612):1e-06):0.00238185):0.00156288,567381:1e-06):1e-06):1e-06,(847511:0.00261033,((194550:0.0017299,(363685:0.0140676,362210:0.00113023):0.00232296):1e-06,176641:0.0131818):1e-06):0.000858899):1e-06):1e-06,4355728:0.00645648):1e-06,4347709:0.00798811):1e-06,(847491:0.00231008,4333509:0.0187019):0.00114022):0.00157385):1e-06):1e-06,109017:1e-06):0.00165116,(((((543118:1e-06,179802:0.00518905):0.00228587,((368395:0.00693777,(362947:0.0122014,361274:0.0079191):0.00184389):0.00179415,(4330715:0.0227051,(3752808:0.00647212,2117122:0.00399828):0.000798858):1e-06):0.000787509):1e-06,(3905578:0.00400458,((3142482:0.00160041,4365053:0.00318858):0.0015968,185192:0.0051994):0.000782367):0.000793069):1e-06,317350:0.000867849):1e-06,(((843617:0.00696007,(315650:0.00523414,311205:0.00792613):1e-06):0.0008583,4392188:0.00558409):1e-06,(1921380:0.000805688,((338177:0.0152948,(363026:0.00951385,4360486:0.00339052):0.00323544):0.00421661,166670:0.00987653):1e-06):1e-06):0.000790388):1e-06)'s__faecis':0.00318381,((((178632:0.00343761,4438194:0.00249832):0.0038709,(319595:0.0104446,3438641:0.000994043):0.00194909):0.00230881,4458653:0.00360267):0.0059865,(525426:0.0025915,300235:0.00523811):0.00434165):0.00171788):0.00154289):0.0018006,(195512:0.00275716,195493:0.00861154):0.00343479):0.00141399):0.0032626):0.00172197,(701221:0.00445605,50105:0.00300215):0.00445156):0.000791374)'g__Roseburia':0.0024352,((((((321902:0.0128582,174887:0.0273489):0.00552796,(((4329132:0.0319695,(184388:0.0102466,174038:0.010551):0.000866437):0.00967775,(190597:0.00788992,175461:0.00349795):0.00337255):0.00890217,((((196312:0.00522546,(194177:0.0238883,189860:0.0154687):0.00224798):1e-06,(185651:0.00164776,4450010:0.00986971):0.00448914):0.000883597,((((2984839:0.00895009,4167341:0.00566273):1e-06,1691137:0.00160246):1e-06,(185996:0.00525811,(186263:1e-06,4395485:0.0182718):0.00419036):0.00686487):0.00159867,((2608291:0.00279946,(1914877:0.00243127,(3424669:0.0083654,1934844:0.003274):0.000734429):0.00242248):0.0018488,4388169:0.00240957):1e-06):0.00119836):0.00267886,(((197930:0.00757589,188023:0.0163961):0.0016114,176297:0.016309):0.00653607,(((3468951:0.0144512,(199344:0.00668548,175280:0.0138871):0.0124071):0.00293976,(196853:0.00434582,184173:0.0069488):1e-06):0.0020182,(190075:0.014018,198930:0.00526978):0.0012208):0.00974233):1e-06):0.00474074):0.00281242):0.008054,(326113:0.0391153,(197953:0.0053774,2420110:0.00811851):0.00700062):0.00568763):0.0053982,((291496:0.0242947,(289452:0.0120196,4090254:0.00993909):0.00526294):0.00496107,((177224:0.0185364,((180450:0.0229476,(180312:0.00793854,(176806:0.0140702,185232:0.0331776):0.00270084):0.00899918):0.00381991,177001:0.0203391):0.00887423):0.00236448,(176053:0.0830313,(297872:0.060293,196253:0.0245349):0.00770647):0.00488587):0.00299265):0.00639435):0.000580888,((355196:0.00555237,293104:0.0107579):0.00567027,(529905:0.00885398,((((537357:1e-06,300672:0.0141265):1e-06,(292399:0.00692942,4473788:1e-06):0.00492039):0.00164661,(300517:0.00906277,295804:0.0146869):0.0070288):0.000793835,((524968:0.0025894,(520951:0.00963973,292249:0.00114186):1e-06):0.00228753,(316489:0.00395385,(522107:0.0017174,4326594:0.00166113):0.000808896):1e-06):1e-06):0.00310766):0.00313319):0.00325884):0.000880616,((((196090:0.017854,(239267:1e-06,211212:0.000851862):0.00563287):0.0117309,(49854:0.0178966,(325329:0.0168488,(700298:0.0104182,306939:0.0120768):0.00398303):0.0040489):0.00601507):0.00953205,((71632:0.0154175,(110723:0.00806054,((345502:0.000856139,2947218:0.00240417):0.00237193,211354:0.00318623):0.000755494):0.00157831):0.00478943,(((589852:0.00704177,319127:0.0266484):0.00826415,(548133:0.0180127,((((352051:0.00474131,(168762:0.00236132,261201:0.00711924):0.00053561):0.00021517,102017:0.00469388):1e-06,(532771:0.00963571,571031:0.0230264):0.00539029):0.00147034,(((26725:1e-06,((257080:0.00156012,(314838:0.0015682,23954:1e-06):0.000776348):1e-06,((18666:1e-06,669645:0.00947675):0.00423401,((14061:0.00156575,(((92464:0.0134585,((664217:0.00156178,((14048:0.00725428,(153850:1e-06,3908813:1e-06):1e-06):0.00156109,275167:0.00470103):1e-06):0.00234867,(265472:0.00469508,268963:1e-06):1e-06):1e-06):1e-06,153127:1e-06):1e-06,3901870:0.00234486):0.00077786):1e-06,817906:0.00711002):0.000776952):1e-06):1e-06):1e-06,((((45953:1e-06,(558581:0.000779385,(100603:0.00473832,(208152:0.00155862,(14045:0.00156799,252757:0.000779853):1e-06):0.00154954):0.00235157):0.000779312):0.00331527,(154191:0.00158682,214287:0.00529235):0.00202073):0.00193049,(70650:1e-06,(344333:0.0119362,264297:0.00394623):1e-06):1e-06):0.00155821,14054:0.00078281):0.000781768):0.00155384,(((269132:0.00233124,14049:0.00402461):1e-06,(((42103:0.000778239,(14063:0.000782274,(102170:0.00223527,212004:0.00217866):0.000285719):0.000779812):0.000784993,((14059:0.00297236,14058:0.00593438):0.00292073,(164682:0.000781716,4316060:0.0023511):1e-06):0.00078219):0.00156228,249111:0.000779512):0.00234073):1e-06,(581529:0.00389423,153462:0.000776794):1e-06):1e-06):0.00164396):0.0027093)'g__Pseudobutyrivibrio':0.00522224):0.0116176,((((((320856:0.0160096,131386:0.0392857):0.00514695,(156004:0.0259145,40768:0.0593147):0.00867681):0.00651921,((591933:0.0059356,(537163:0.0357801,265600:0.0148862):0.00986067):7.37555e-05,585133:1e-06):0.0118911):0.00835075,((621472:0.0261034,683112:0.0250826):0.0126591,(335931:0.0117921,(73645:0.00626064,851782:8.88954e-05):0.0339164):0.00794445):0.00871941):0.0022535,(((110361:0.012273,((((607877:0.00709019,650523:0.00709526):0.00841505,((734197:0.00915342,648117:0.0039951):0.00221134,(807935:0.0216218,(210165:1e-06,16353:0.0241843):0.0148338):0.00795199):0.00839462):0.00341139,((753230:0.000843341,540190:1e-06):0.0180088,((227000:0.00386153,137258:9.68165e-05):0.0409109,(798132:0.00522926,(686984:1e-06,4424924:0.00521361):0.00519522):0.00257882):0.0110377):0.014625):0.0139243,(((23832:1e-06,(266986:0.00395657,(270026:0.00292483,259903:0.0197076):0.00178798):0.0023551):0.010012,(824414:0.0229375,(812992:0.00750478,((344358:0.000649332,41204:0.0109088):0.0103455,(34221:0.0113843,310619:0.0028197):0.00413899):0.00376916):0.00911523):0.0174309):0.0146029,((585178:0.020797,354963:0.0157891):0.0283773,(210119:0.0267151,(576377:0.0368673,112009:0.0230204):0.0116176):0.00812208):0.00573166):0.00827196)'g__Shuttleworthia':0.00716475):0.00338038,(578995:0.018028,(102794:0.00729291,(154879:0.00427971,533469:0.0187072):0.00119845):0.00228791):0.0043704):0.00427296,(563363:0.00028401,104956:0.00848202):0.0247817):0.00426949):0.00181699,((109966:0.00174134,1120222:1e-06):0.015895,(((354661:0.0278646,350866:0.00515736):0.0111934,(791625:0.00504228,99879:0.00655587):0.00430489):0.00213236,((646744:0.0075959,316747:0.00923592):0.00375698,726550:0.020306):0.00338803):0.00644629):0.00178012):0.00646444):0.00351316):1e-06):0.00237544,(322505:0.0163741,2046330:0.0148379):0.0114556):0.00823425):0.00156029):0.00140441,238803:0.0192903):0.00531157):0.000686775):0.00240122,((311704:0.0113929,((1103978:0.0101386,3868447:0.0201807):0.00290726,(((((522135:0.00261058,514863:0.00594901):0.000942037,(23714:1e-06,((519039:0.00345022,(525401:0.00604299,519638:1e-06):0.000856485):0.000860358,41673:0.00436735):1e-06):1e-06):0.00491778,(3156335:0.0180216,(317818:0.0259423,302422:0.0270666):0.0197078):0.00627423):0.00325382,((104244:1e-06,100198:1e-06):0.00784592,(355102:0.00185299,(518940:0.00676907,33681:0.00272134):0.001725):0.0013859):0.0014748):0.00465302,((289064:0.0127322,(4305402:0.00236766,(201110:0.009528,73371:0.00115886):0.00120353):0.00207882):0.00249863,((333279:0.013984,290396:0.0175716):0.00862211,(331889:0.00261028,308426:0.0123419):0.00265602):0.000597839):0.00348456):0.00477341):0.00154639):0.000775544,(520081:0.00659781,((531534:0.00781839,(531539:0.000858895,516535:0.00172104):1e-06):0.00212239,((((522193:0.00523548,(((519351:0.00604227,516507:0.00869739):0.00172211,(525274:0.00257744,511942:0.0157642):0.000862322):0.00257357,(521753:0.00517833,((523297:0.00172148,519764:0.00778174):1e-06,(528316:0.0104448,522397:0.0034422):0.000855044):1e-06):0.000860634):0.000869326):0.000859742,((529610:0.00258254,(531260:0.0275817,(523318:0.0108064,516080:0.00590447):0.00803952):0.0038507):0.00172179,(528682:0.00779912,512619:0.00344989):1e-06):0.00346367):0.000854287,(((524575:0.00504072,((512477:0.0104405,521225:0.0131799):0.00101501,((523987:0.0529386,524938:0.00604731):0.0071326,(((529889:0.0104507,526745:0.0325038):0.00602044,(529206:0.0183937,(528661:0.0180816,514533:0.0186915):0.0125634):0.00967307):0.0159482,517209:0.0041411):0.00277946):0.00071387):0.00172351):0.00100818,(526624:1e-06,(515339:0.00519214,(532473:0.00258964,522016:0.00261496):0.00171802):1e-06):1e-06):1e-06,(519154:0.00258887,(526933:0.0079092,((528955:0.00978215,528595:0.0112549):0.0035096,(523625:0.0133069,516517:0.00873479):0.000875527):0.00171546):0.000872601):0.00345783):0.00172538):0.000853365,((516807:0.00603499,(529832:0.00517053,524068:0.00257566):1e-06):0.00086157,45296:0.00496043):1e-06):0.00885339):0.00511138):0.00380129):0.00247849):0.00421405,(527010:0.002656,(303467:0.000864609,((((521024:0.00172716,((510905:0.00781902,(512863:0.00519664,(521858:0.00606322,(519174:0.000867632,(529140:0.00260249,522054:0.00260646):0.0017083):0.000862898):1e-06):1e-06):0.000847913,(515588:0.00806189,531695:0.00352895):0.000772943):4.33128e-05):1e-06,((516553:0.00618314,529677:0.00259208):1e-06,(520754:0.00789618,527447:0.00346746):1e-06):1e-06):1e-06,(518633:0.000861956,(514917:0.00172652,(529873:0.00259119,524772:0.00261715):0.000862988):1e-06):1e-06):1e-06,(518839:0.00791052,516480:0.00613425):0.000804674):1e-06):0.000808129):0.00760798):0.00501509):0.000316692):0.00253606):0.00876832,(30622:0.00281036,22371:0.00457196):0.0110024):0.00470711,((528692:0.000860283,509490:0.0104425):0.0102123,(179225:0.00629048,((185283:0.00173904,178452:0.00783813):0.0044056,(361070:0.0179821,(((359139:0.00787125,(((224260:0.00235841,((14023:0.00315039,((369352:0.000859281,(((370276:0.00285934,364911:0.00441009):0.00279683,358507:0.00609246):1e-06,367387:0.0132857):0.00181149):0.000928177,367255:0.00519251):0.00278735):1e-06,584463:0.000792496):1e-06):1e-06,206224:0.00156997):1e-06,((205148:0.00497554,(182980:0.0198196,2771898:0.00129385):0.00662029):0.00154842,187960:0.00509336):0.00167115):1e-06):0.00076184,((198273:0.00769283,183094:0.00359269):0.00348025,((199156:0.0087836,(3943186:0.00719412,(187539:0.00351226,179551:0.010526):1e-06):0.00161425):0.00154285,2220496:0.019863):0.00143504):0.000956406):1e-06,183747:0.00346549):0.00154391)'g__Lachnobacterium':0.00347336):0.00321271):0.00473931):0.00364766):0.00221846):0.00140927):0.00525233):0.00241613,(((183163:0.0134554,(268462:0.0146725,264636:0.024401):0.0161066):0.00956795,((180974:0.00659907,(187594:0.0200185,(192603:0.00146769,(564771:0.0173779,192159:0.0139215):0.00174003):1e-06):0.00962528):0.0141378,((((((299938:0.0313475,(((184864:0.00920335,(192415:0.00563474,180878:0.0224716):0.00313649):0.00746835,(345172:0.0384541,184178:0.0281441):0.0155635):0.00396454,(((312743:0.0139698,180289:0.0225184):0.00360642,174588:0.0167243):0.00272375,((2101287:0.00885928,(2185268:0.00478062,4192817:0.00704312):0.00393695):0.00929444,((195549:0.00241776,175149:0.010811):0.00693036,(195271:0.0164718,(4398738:0.0320658,((3398712:0.00431789,((359147:0.0105183,3972355:0.00354739):0.00599605,2634412:0.00606212):0.00290347):0.00543483,(193476:0.0236906,184508:1e-06):0.00257589):1e-06):0.00431087):0.00204041):0.00247653):0.0039293):0.00393316):0.00854944):0.00435698,(25534:0.00621653,292941:0.0138755):0.00407901):0.0063207,(146086:0.013006,(((((538011:0.0137914,(275082:0.025708,(320378:0.0172593,(276882:0.022034,270268:0.00118705):0.0041799):0.00957803):0.0111443):0.00721968,(306213:0.00104451,110858:0.00464991):0.0159082):0.00620149,(275693:0.0221827,272149:0.0202093):0.0104783):0.00748649,(170031:0.00973893,2879379:0.0138924):0.010487):0.00538711,((568016:0.0133235,((351592:0.00290482,265074:0.00867007):0.0252557,(271477:0.0142806,(592086:0.00317956,305398:0.0075121):0.00427791):0.0138923):0.0187433):0.005933,(333951:1e-06,323271:0.00162824):0.0135327):0.0098256):0.0122468):0.00697789):0.00864805,(702414:0.00997643,(176334:0.0093401,(207615:0.00151924,207262:0.000858887):0.00693315):0.00531867):0.00264257):0.0027466,189624:0.00450238):0.00544744,310957:0.0183297):0.00495598):0.00611574):0.00898803,((((((((267024:0.0171692,(275899:0.0270007,273118:0.0252154):0.00602228):0.00274727,(((339695:0.0121849,261416:0.010199):0.00469922,(313456:0.0133666,(272454:0.0146292,349351:0.00807345):0.00292772):0.00391973):0.001948,311737:0.0211742):0.00420799):0.00328637,((((345709:0.0369345,((((((1105981:0.00646772,170248:0.0111815):0.00658912,(((((270587:0.0044612,(171632:0.00210095,162811:0.0301151):0.00200465):1e-06,(166008:6.36636e-06,GGATTCCCTTCGGGGAGGAACAGTAGTTGTCTGAGTGGCGGACGGGTGAGTAACGCGTGGGCAACCTGCCCCATACCGGGGGATAACAGCCGGAAACGGCTGCTAATACCGCATACGCCCAGGAGGCTGCATAGCTTCCTGGGGAAAACT:0.102088):0.000808528):0.000844071,270111:0.0221427):0.000784786,428255:0.00162581):0.00100281,(838338:0.00598198,(14094:1e-06,4364239:0.00177769):0.00557355):0.00243968):0.00288264):0.00517198,((4057077:5e-07,GGATTCCCTTCGGGGAGGAACAGTAGCTGTCTGAGTGGCGGACGGGTGAGTAACGCGTGGGCAACCTGCCCCATACCGGGGGATAACAGCCGGAAACGGCTGCTAATACCGCATACGCCCAGGAGGCTGCATAGCTTCCTGGGGAAAACT:0.0436589):5e-07,((829852:0.00573752,(327283:0.00359193,164643:0.00432935):0.00257095):1e-06,(3182220:0.000819689,4335055:0.00327374):0.000809317):1e-06):1e-06):1e-06,(3040467:0.00496322,(164237:0.00494703,171088:0.0057826):0.000823168):1e-06):0.00081688,(351497:0.00357522,((270764:0.00517185,262562:0.0127392):0.00200675,((304890:0.0176968,334577:0.00996395):0.00177576,(790026:0.0332105,339799:0.00628991):1e-06):1e-06):1e-06):1e-06):0.00289302,(318147:0.00669818,258453:0.0134702):0.00444075):0.000658253):0.00463657,333947:0.00725285):0.00169654,343800:0.00732929):0.00211584,((((((((((((((((((((174782:0.0382932,(((176850:0.0188733,178287:0.0129878):0.00174813,190659:0.0417971):0.00848043,267694:0.0139101):0.00587822):0.00381108,TGGGGAATATTGCACAATGGGGGAAACCCTGATGCAGCGACGCCGCGTGGGCGAGGAAGTACCTCGGTATGTAAAGCCCTATCAGCAGGGAAGAAACAGGACATTACCTGACTAGAAGCCCCGGCTAACTACGTGCCAGCAGCCGCGGTA:0.0121633):0.0,TGGGGAATATTGCACAATGGGGGAAACCCTGATGCAGCGACGCCGCGTGGGCGAGGAAGTACCTCGGTATGTAAAGCCCTATCAGCAGGGAAGAAACAGGACAGTACCTGAAGAAAAAGCATCGGCTAACTCCGTGCCAGCAGCCGCGGT:0.0804357):0.0,TGGGGAATATTGCACAATGGGGGAAACCCTGATGCAGCGACGCCGCGTGGGCGAGGAAGTACCTCGGTATGTAAAGACCTATCAGCATGGAAGAAACAGGACAGTACCTGACTAAGAAGCCCCGGCTAACTACGTGCCAGCAGCCGCGGT:0.0251938):0.0,TGGGGAATATTGCACAATGGGGGAAACCCTGATGCAGCGACGCCGCGTGGGCTAGGAAGTACCTCGGTATGTAAAGCCCTATCAGCAGGGAAGAAACAGGACAGTACCTGACTAAGAAGCCCCGGCTAACTACGTGCCAGCAGCCGCGGT:0.0121896):0.0,TGGGGAATATTGCACAATGGGGGAAACCCTGATGCAGCGACGCCGCGTGGGCGAGGAAGTACCTCGGTATGTAAAGCCCTATCAGCAGGGAAGAAACAGGACAGTACCTGACTAAGAAGCCCCGGCTAACTACGTGCCAGCAGCCGCGGT:6.11352e-06):0.0,TGGGGAATATTGCACAATGGGGGAAACCCTGATGCAGCGACGCCGCGTTGGCGAGGAAGTACCTCGGTATGTAAAGCCCTATCAGCAGGGAAGAAACAGGACAGTACCTGACTAAGAAGCCCCGGCTAACTACGTGCCAGCAGCCGCGGT:0.0121633):0.0,TGGGGAATATTGCACAATGGGGGAAACCCTGATGCAGCGACGCCGCGTGGGCGAGGAAGTACCTCGGTATGTAAAGCCCTATCAGCAGGGAAGAAACAGGACAGTACCTGACTAAGAAGCCCCGGCTAACTACGTGCCAGCAGCCGCTGT:0.0122565):0.0,TGAGGAATATTGGTCAATGGGGGAAACCCTGATGCAGCGACGCCGCGTGGGCGAGGAAGTACCTCGGTATGTAAAGCCCTATCAGCAGGGAAGAAACAGGACAGTACCTGACTAAGAAGCCCCGGCTAACTACGTGCCAGCAGCCGCGGT:0.0376276):0.0,TGGGGAATATTGCACAATTGGGGAAACCCTGATGCAGCGACGCCGCGTGGGCGAGGAAGTACCTCGGTATGTAAAGCCCTATCAGCAGGGAAGAAACAGGACAGTACCTGACTAAGAAGCCCCGGCTAACTACGTGCCAGCAGCCGCGGT:0.0121633):0.0,TGGGGAATATTGCACAATGGGGGAAACCCTGATTCAGCGACGCCGCGTGGGCGAGGAAGTACCTCGGTATGTAAAGCCCTATCAGCAGGGAAGAAACAGGACAGTACCTGACTAAGAAGCCCCTGCTAACTACGTGCCAGCAGCCGCGGT:0.0245982):0.0,TGGGGAATATTGCACAATGGGGGAAACCCTGATGCAGCGACGCCGCGTGGGCGAGGAAGTACCTCGGTATGTAAAGCCCTATCAGCAGGGAAGAAAAAGGACAGTACCTGACTAAGAAGCCCCGGCTAACTACGTGCCAGCAGCCGCGGT:6.11352e-06):0.0,TGGGGAATATTGCACAATGGGGGAAACCCTGATGCAGCGACGCCGCGTGGGCGAGGAAGTACCTCGGTATGTAAAGCCCTATCAGCAGGGAAGAAACAGGACAGTACCTGACTAAGAAGCCCCGGCTAACTAAGTGCCAGCAGCCGCGGT:0.01217):0.0,TGGGGAATATTGCACAATGGGGGAAACCCTGATGCAGCGACGCCGCGTGGGCGAGGAAGTACCTCGGTATGTAAAGCCCTATCAGAAGGGAAGAAACAGGACAGTACCTGACTAAGAAGCCCCGGCTAACTACGTGCCAGCAGCCGCGGT:0.0122126):0.0,TGGGGAATATTGCACAATGGGGGAAACCCTGATGCAGCGACGCCGCGTTGGCGAGGAAGTACCTCGGTATGTAAAGCCCTATCAGCAGGGAAGAAACATGACAGTACCTGACTAAGAAGCCCCGGCTAACTACGTGCCAGCAGCCGCGGT:0.0121633):0.0,TGGGGAATATTGCACAATGTGGGAAACCCTGATGCAGCGACGCCGCGTGGGCGAGGAAGTACCTCGGTATGTAAAGCCCTATCAGCAGGGAAGAAACAGGACAGTACCTGACTAAGAAGCCCCGGCTAACTACGTGCCAGCAGCCGCGGT:0.0121891):7.45804e-06,(((188299:5.26837e-06,TGGGGAATATTGCACAATGGGGGAAACCCTGATGCAGCGACGCCGCGTGGGCGAGGAAGTACCTCGGTATGTAAATCCCTATCAGCAGGGAAGAAACAGGACAGTACCTGACTAAGAAGCCCCGGCTAACTACGTGCCAGCAGCCGCGGT:0.0123092):3.86025e-08,TGGGGAATATTGCACAATGGGGGAAACCCTGATGCAGCGACGCCGCGTGGGCGAGGAAGTACCTCGGTATGTAAAGCCCTATCAGCAGGGAAGAAACAGGACAGTACCTGAATAAGAAGCCCCGGCTAACTACGTGCCAGCAGCCGCGGT:0.0124242):0.0217321,(178308:0.0237747,181856:0.0184091):0.00713175):0.00475925):0.00087797,TGGGGAATATTGCACAATGGGGGAAACCCTGATGCAGCGACGCCGCGTGGGCGATGAAGTACCTCGGTATGTAAAGCCCTATCATCAGGGAAGAAACAGGACAGTACCTGACTAAGAAGCCCCGGCTAACTACGTGCCAGCAGCCGCGGT:0.0251408):6.91313e-06,(194518:0.0104369,(197695:0.0144242,(195012:0.00766503,199674:0.0135384):0.00307588):0.00392294):0.00234077):0.00956785,268175:0.0220318):0.00558622):0.00777629):0.000989635,(((((((323090:0.00623747,310477:0.00456998):0.00198047,(267645:0.0282473,270759:0.0248752):0.0148618):0.00253294,(((318460:0.00424426,((349864:0.0198045,(315693:0.0128729,267121:0.0355925):0.00623735):0.00484912,275648:0.0139638):0.00516347):0.00298405,333532:0.0130946):0.00711893,((((353704:0.0181842,(322138:0.0202262,259580:0.00480307):0.00814509):0.0159405,268379:0.0458433):0.0050221,(((305750:0.0217791,131024:0.0152907):0.00950844,((((826827:0.00164542,(((330266:0.00180434,337682:0.00725091):0.000896199,((314773:1e-06,(356290:0.00638117,309829:0.0177789):0.00180047):0.000899432,316165:0.00360773):1e-06):0.000112694,((172161:0.00335432,(266246:0.00807793,265784:0.00626287):0.00207677):1e-06,((273173:0.0109934,751596:0.00732409):1e-06,((((261114:0.0219702,273385:0.0140317):0.00337886,316550:0.0208888):0.00215347,269746:0.00519093):0.00114056,261466:0.00817393):1e-06):1e-06):0.00074443):0.000813553):1e-06,(((266927:0.0110643,272730:0.00821783):0.00089295,263198:0.00452871):1e-06,((333564:0.000904417,265465:0.00269935):0.00452064,((277236:0.0054124,(267043:0.0027441,265116:0.0264938):0.00181605):0.000903822,276219:0.0147408):0.000917278):1e-06):1e-06):0.000837991,(271271:0.00451335,(266050:0.0177155,268309:0.00543717):0.000901765):1e-06):1e-06,269811:0.00360703):0.00584131):0.00432766,268108:0.0126089):0.00425707):0.00446255,337317:0.0129002):0.00880658):0.00179087):0.00386096,(322215:0.021125,335891:0.000934952):0.00744512):0.00818929,(344943:0.0159524,(308332:0.0534752,310491:0.0163463):0.00896608):0.00430644):0.0202055,((274913:0.0959393,(259388:0.0120368,(((268037:5.77891e-06,TGGGGGATATTGCACAATGGGGGGAACCCTGATGCAGCGACGCCGCGTGAACGAAGAAATATTTCGGTATGTAAAGTTCTATCAGCAGGGAAGAAAATGACAGTACCTGACCAAGAAGCCCCGGCTAACTACGTGCCAGCAGCCGCGGTA:6.11352e-06):0.0,TGGGGGATATTGCACAATGGGGGGAACCCTGATGCAGCGACGCCGCGTGAACGAAGAAATATTTCGGTATGTAAAGTTCTATCAGCAGGGAAGAAAATGAAAGTACCTGACCAAGAAGCCCCGGCTAACTACGTGCCAGCAGCCGCGGTA:0.0118394):0.0118294,(336174:0.0380175,(268194:0.0223942,258368:0.0253417):0.00320251):0.00400279):0.00322557):0.00278201):0.00146163,(311042:0.0116472,263107:0.0158932):0.00341804):0.0173728):0.00850404,(173939:0.0261553,272949:0.0204256):0.0115124):0.00751429):0.00498951,((259901:0.0145566,135704:0.014617):0.00609645,(269006:0.0148894,((272060:0.00459996,(((270077:0.00179489,(258768:0.000777125,4453627:0.0301816):0.00168503):0.0015241,(274712:0.017346,275580:0.022986):0.0017916):1e-06,4376793:0.00250706):0.00575665):0.0104081,263678:0.019722):0.000621949):0.00729795):0.0089929):0.0110992,((((((((((197762:0.0142501,((((193680:0.0168697,(342429:0.0102229,(351465:0.0141679,(190609:0.0124779,183887:0.00403081):0.00657526):0.00196422):0.00400799):0.00494619,346648:0.0281802):0.00426051,(326704:0.0168065,((4329127:0.00259578,(168984:0.00432007,(268820:0.0181893,(((((((((((((((268397:6.80118e-06,TTGGGGGATATTGCACAATGGGGGGAACCCTGATGCAGCGACGCCGCGTGAGCGAAGAAGTACCTCGGTATGTAAAGCTCTATCAGCAGGGAAGAAAATGACGGTACCTGACTAAGAAGCCCCGGCTAAATACGTGCCAGCAGCCGCGGT:6.11352e-06):0.0,TGGGGGATATTGCACAATGGGGGGGAACCCTGATGCAGCGACGCCGCGTGAGCGAAGAAGTACCTCGGTATGTAAAGCTCTATCAGCAGGGAAGAAAATGACGGTACCTGACTAAGAAGCCCCGGCTAAATACGTGCCAGCAGCCGCGGT:6.11352e-06):0.0,TTGGGGGATATTGCACAATGGGGGGAACCCTGATGCAGCGACGCCGCTTGAGCGAAGAAGTACCTCGGTATGTAAAGCTCTATCAGCAGGGAAGAAAATGACGGTACCTGACTAAGAAGCCCCGGCTAAATACGTGCCAGCAGCCGCGGT:0.0121933):0.0,TGGGGGATATTGCACAATGGGGGGAACCCTGATGCAGCGAAGCCGCGTGAGCGAAGAAGTACCTCGGTATGTAAAGCTCTATCAGCAGGGAAGAAAATGACGGTACCTGACTAAGAAGCCCCGGCTAAATACGTGCCAGCAGCCGCGGTA:0.0121573):0.0,TGGGGGATATTGCACAATTGGGGGAACCCTGATGCAGCGACGCCGCGTGAGCGAAGAAGTACCTCGGTATGTAAAGCTCTATCAGCAGGGAAGAAAATGACGGTACCTGACTAAGAAGCCCCGGCTAAATACGTTCCAGCAGCCGCGGTA:0.024523):0.0,TGGGGGATATTGCACAATGGGGGGAACCCTTATGCAGCGACGCCGCGTGAGCGAAGAAGTACCTCGGTATGTAAAGCTCTATCAGCAGGGAAGAAAATGACGGTACCTGACTAAGAAGCCCCGGCTAAATACGTGCCAGCAGCCGCGGTA:0.0121506):0.0,TGGGGGATATTGCACAATGGGGGGAACCCTGATGCAGCGACGCCGCGTGAGCGAAGAAGTACCTCGGTATGTAAAGCTCTATCAGCAGGGAAGAAAATGACGGTACCTGACTAAGAAGCCCAGGCTAAATACGTGCCAGCAGCCGCGGTA:0.0121906):0.0,TGGGGGATATTGCACAATGGTGGGAACCCTGATGCAGCGACGCCGCGTGAGCGAAGAAGTACCTCGGTATGTAAAGCTCTATCAGCAGGGAAGAAAATGACGGTACCTGACTAAGAAGCCCCGGCTAAATACGTGCCAGCAGTCGCGGTA:0.0246155):0.0,TGGGGGATATTACACAATGGGGGGAACCCTGATGCAGCGACGCCGCGTGAGCGAAGAAGTACCTCGGTATGTAAATCTCTATCAGCAGGGAAGAAAATGACGGTACCTGACTAAGAAGCCCCGGCTAAATACGTGCCAGCAGCCGCGGTA:0.0247951):0.0,TGGGGGATATTGCACAATGGGGGGAACCCTGATGCAGCGACGCCGCGTGAGCGAAGAAGTACCTCGGTATGTAAAGCTCTATCAGCAGGGAAGAAAATGACGGTACCTGACTAAGAATCCCCGGCTAAATACGTGCCAGCAGCCGCGGTA:0.012211):0.0,TGGGGGATATTGCACAATGGGGGGAACCCTGATGCAGCGACGCCGCGTGAGCGAAGAAGTACCTCGGTATGTAAAGCTCTATCAGAAGGGAAGAAAATGACGGTACCTGACTAAGAAGCCCCGGCTAAATACGTGCCAGCAGCCGCGGTA:0.0121957):0.0,TGGGGGATATTGCACAATGGGGGAACCCTGATGCAGCGACGCCGCGTGAGCGAAGAAGTACCTCGGTATGTAAAGCTCTATCAGCAGGGAAGAAAATGACGGTACCTGACTAAGAAGCCCCGGCTAAATACGTGCCAGCAGCCGCGGTAA:6.11352e-06):0.0,TGGGGGATATTGCACAATGGGGGTAACCCTGATGCAGCGACGCCGCGTGAGCGAAGAAGTACCTCGGTATGTAAAGCTATATCAGCATGGAAGAAAATGACGGTACCTGACTAAGAAGCCCCGGCTAAATACGTGCCAGCAGCCGCGGTA:0.0378561):0.0,TGGGGGATATTGCACAATGGGGGGAACCCTGATGCAGCGACGCCGCGTGAGCGAAGAAGTACCTCGGTATGTAAAGCTCTATCAGCAGGGAAGAAAATGACGGTACCTGACTAAGAAGCCCCGGCTAAATACGTGCCAGCAGCCGCGGTA:6.11352e-06):0.0017343,268116:0.00271633):0.000891301):1e-06):0.00516187):1e-06,((676115:0.0128193,612897:0.0123503):0.00520137,TGGGGGATATTGCACAATGGGGGGAACCCTGATGCAGCGACGCCGCGTGAGCGAATAAGTACCTCGGTATGTAAATCTCTATCAGCAGGGAAGAAAATGACGGTACCTGACTAAGAAGCCCCGGCTAAATACGTGCCAGCAGCCGCGGTA:0.0128573):0.00175749):0.00327884):0.00305207):0.00654489,328598:0.0121993):0.0090263):0.0079696,265018:0.0169459):0.00270985,273047:0.0234031):0.00474831,((314323:0.0161995,((314842:0.00622416,((336706:0.0111599,(309960:0.0214999,318766:0.0208364):0.00615031):0.00802413,(((((262104:0.00179815,620122:0.00179559):0.013073,349624:0.0282592):0.00193422,(351545:0.00986359,((((348568:0.00900918,(334228:0.0221952,(339229:0.000885896,(((276782:0.00626058,(332973:0.00625915,310720:0.00356519):0.000876565):5e-07,TGGGGGATATTGCACAATGGGGGCAACCCTGATGCAGCGACGCCGCGTGAGCGATGGAGTACTTCGGTATGTAAAGCTCTGTCAGCAGGGAAGAGAATGACGGTACCTGACCAAGAAGCCCCGGCTAAATACGTGCCAGCAGCCGCGTTA:0.0119788):0.0,TGGGGGATATTGCACAATGGGGGCAACCCTGATGCAGCGACGCCGCGTGAGCGATGGAGTACTTCGGTATGTAAAGCTCTGTCAGAAGGGAAGAGAATGACGGTACCTGACCAAGAAGCCCCGGCTAAATACGTGCCAGCAGCCGCGGTA:0.0120027):5e-07):1e-06):0.000885545):5e-07,TGGGGGATATTGCACAATGGGGGCAACCCTGATGCAGCGACGCCGCGTGAGCGATGTAGTACTTCGGTATGTAAAGCTCTGTAAGCAGGGAAGAGAATGACGGTACCTGACCAAGAATCCCCGGCTAAATACGTGCCAGCAGCCGCGGTA:0.0369288):5e-07,(((((((((((((((((((((((((((((((((4018976:5e-07,TGGGGGATATTGCACAATGGGGGCAACCCTGATGCAGCGACGCCGCGTGAGCGATGGAGTACTTCGGTATGTAAAGCTCTGTCAGCAGTGAAGAGAATGACGGTACCTGACCAAGAAGCCCCGGCTAAATACGTGCCAGCAGCCGCGGTA:0.0119589):0.0,TGGGGGATATTGCACAATGGGGGCAACCCTGATGCAGCGACTCCGCGTGAGCGATGGAGTACTTCGGTATGTAAAGCTCTGTCAGCAGGGAAGAGAATGACGGTACCTGACCAAGAAGCCCCGGCTAAATACGTGCCAGCAGCCGCGGTA:0.0120135):0.0,TGGGGGATATTGCACAATGGGGGCAACCCTTATTCAGCGACGCCGCGTGAGCGATGGAGTACTTCGGTATGTAAAGCTCTGTCAGCAGGGAAGAGAATGACGGTACCTGACCAAGAAGCCCCGGCTAAATACGTGCCATCAGCCGCGGTA:0.036911):0.0,TGGGGGATATTGCATAATGGGGGCAACCCTGATGCAGCGACGCCGCGTGAGCGATGGAGTACTTCGGTATGTAAAGCTCTGTCAGCAGGGAAGAGAATGACGGTACCTGACCAAGAAGCCCCGGCTAAATACGTGCCAGCAGCCGCGGTA:0.0119484):0.0,TGGGGGATATTGCACAATGGGGGCAACCCTGATGCAGCGACGCCGCGTGAGCGATGGAGTACTTCGGTATGTAAAGCTCTGTCAGCAGGGAAGAGAATTACGGTACCTGACCAAGAAGCCCCGGCTAAATACGTGCCAGCAGCCGCGGTA:6.11352e-06):0.0,TGGGGGATATTGCACAATGGGGGCAACCCTGATGCAGCGACGCCGCGTGAGCGATGGAGTACTTCGGTATGTAAAGCTCTGTCAGCAGGGAAGAGAATGACGGTACCTGACCAAGAAGCCCCGGCTAAATACTTGCCAGCAGCCGCGGTA:0.0120135):0.0,TGGGGGATATTGCACAATGGGGGCAACCCTGATGCAGCGACGCCGCATGAGCGATGGAGTACTTCGGTATGTAAAGCTCTGTCAGCAGGGAAGAGAATGACGGTACCTGACCAAGAAGCCCCGGCTAAATACGTGCCAGCAGCCGCGGTA:0.0119477):0.0,TGGGGGATATTGCACAATGGGGGCAACCCTGATGCAGCGACGCCGCGTGAGCGATGGGGTACTTCGGTATGTAAAGCTCTGTCAGCAGGGAAGAGAATGACGGTACCTGACCAAGAAGCCCCGGCTAAATACGTGCCAGCAGCCGCGGTA:0.0119452):0.0,TGGGGGATATTGCACAATGGGGGCAACCCTGATGCAGCGACGCCGCTTGAGCGATGGAGTACTTCGGTATGTAAAGCTATGTCAGCAGGGAAGAGAATGACGGTACCTGACCAAGAAGCCCCGGCTAAATACGTGCCAGCAGCCGCGGTA:0.0242445):0.0,TGGGGGATATTGCACAATGGGGGCAACCCTGATGCAGCGACGCCGCGTGAGCGATGGAGTACTTCGGTATGTAAAGCTCTGTCAGCAGGGAAGAGAATGACGGTACCTGACCAAGAAGCCCCGGCTAAATACGTGCCAGCAGCCGCGGTC:6.11352e-06):0.0,TGGGGGATATTGCACAATGGGGGCAACCCTGATGCAGCGACGCCGCGTGAGCGATGGAGTACTTCGGTATGTAAAGCTCTGTCAGCAGGGAAGAGAATGACGGTACCTGACCAAGAAGCCCAGGCTAAATACGTGCCAGCAGCCGCGGTA:0.0120023):0.0,TGGGGGATATTGCACAATGTGGGCAACCCTGATGCAGCGACGCCGCGTGAGCGATGGAGTACTTCGGTATGTAAAGCTCTTTCAGCAGGGAAGAGAATGACGGTACCTGACCAAGAAGCCCCGGCTAAATACGTGCCAGCAGCCGCGTTA:0.0368523):0.0,TGGGGGATATTGCACAATGGGGGCAACCCTGATGCAGCGACGCCGCGTGAGCGATGGAGTACTTCGGTATGTAAAGCTCTGTCAGCAGGGAAGAGAATGACGTTACCTGACCAAGAAGCCCCGGCTAAATACGTGCCAGCAGCCGCGGTA:0.0119589):0.0,TTGGGGGATATTGCACAATGGGGGCAACCCTGATGCAGCGACGCCGCGTGAGCGATGGAGTAATTCGGTATGTAAAGCTCTGTCAGCAGGGAAGAGAATGACGGTACCTGACCAAGAAGCCCCGGCTAAATACGTGCCAGCAGCCGCGGT:0.012064):0.0,TTGGGGATATTTCACAATGGGGGCAACCCTGATGCAGCGACGCCGCGTGAGCGATGGAGTACTTCGGTATGTAAAGCTCTGTCAGCAGGGAAGAGAATGACGGTACCTGACCAAGAATCCCCGGCTAAATACGTGCCAGCAGCCGCGGTA:0.024521):0.0,TTGGGGGATATTGCACAATGGGGGCAACCCTGATGCAGCGACGCCGCGTGAGCGATGGAGTACTTCGGTATGTAAAGCTCTGTCAGCAGGGAAGAGAATGACGGTACCTGACCAAGAAGCCCCGGCTAAATACGTGCCAGCAGCCGCGGT:6.11352e-06):0.0,TGGGGGATATTGCACAATGGGGGCAACCCTGATGCAGCGACGCCGCGTGAGCGATGGAGTACTTCGGTATGTAAAGCTCTGTCAGCAGGGAAGAGAATGACGGTACCTGACCAAGAAGCCCCGGCTAAATACGTGCCAGCAGCCGCGGTA:6.11352e-06):0.0,TGGGGGATATTGCACAATGGGGGCAACCCTGATGCAGCGACGCCGCGTGAGCGATGGAGTACTTCGGTATGTAAAGCTCTGTCATCAGGGAAGAGAATGACGGTACCTGACCAAGAAGCCCCGGCTAAATACGTGCCAGCAGCCGCGGTA:0.0121001):0.0,TGGGGGATATTGCACAATGGGGGGCAACCCTGATGCAGCGACGCCGCGTGAGCGATGGAGTACTTCGGTATGTAAAGCTCTGTCAGCAGGGAAGAGAATGACGGTACCTGACCAAGAAGCCCCGGCTAAATACGTGCCAGCAGCCGCGGT:6.11352e-06):0.0,TGGGGGATATTGCACAATGGGGGCAACCCTGATGCAGTGACGCCGCGTGAGCGATGGAGTACTTCGGTATGTAAAGCTCTGTCAGCAGGGAAGAGAATGACGGTACCTGACCAAGAAGCCCCGGCTAAATACGTGCCAGCAGCCGCGGTA:0.011935):0.0,TGGGGGATATTGCACAATGGGGGCAACCCTGATGCAGAGACGCCGCGTGAGCGATGGAGTACTTCGGTATGTAAAGCTCTGTCAGCAGGGAAGAGAATGACGGTACCTGACCAAGAAGCCCCGGCTAAATACGTGCCAGCAGCCGCGGTA:0.0119895):0.0,TGGGGGATATTGCACAATGGGGGCAACCCTGATGCAGCGACGCCGCGTGAGCGATGGAGTAATTCGGTATGTAAAGCTCTGTCAGCAGGGAAGAGAATGACGGTACCTGACCAAGAAGCCCCGGCTAAATACGTGCCAGCAGCCGCGGTA:0.0120439):0.0,TGGGGGATATTGCACAATGGGGGCAACCCTGATGCAGCGACGCCGCGTGAGCGATGGAGTACTTCGGTATGTAAAGCTCTGTCAGCAGGGAAGAGAATGACGGTACCTGACCAAGAAGCCCCGGCTAAATAAGTGCCAGCAGCCGCGGTA:0.0119654):0.0,TGGGGGATATTGCACAATGGGGGCAACCCTGATGCAGCGACGCCGCTTGAGCGATGGAGTACTTCGGTATGTAAAGCTCTGTCAGCAGGGAAGAGAATGACGGTACCTGACCAAGAACCCCCGGCTAAATACGTGCCAGCAGCCGCGGTA:0.024346):0.0,TGGGGGATATTGCACAATGGGGGCAACCCTGATGCAGCGACGCCGCGTGAGCGATGGAGTACTTCGGTATGTAAAGCTCTGTCAGCAGGGAAGAGAATGACGGTACCTGACCAAGAAGCCCCGGCTAAATACGTGCCAGCAGCAGCGGTA:0.0119654):0.0,TGGGGGATATTGCACAATGGGGGCAACCCTGATGCAGCGACGCCGCGTGAGCGATGGATTACTTCGTTATGTAAATCTCTTTCAGCAGGGAAGAGAATGACGGTACCTGACCAAGAAGCCCCGGCTAAATACGTGCCAGCAGCCGCGGTA:0.0503458):0.0,TGGGGGATATTGCACAATGGGGGCAACCCTGATGCAGCGACGCCGCGTGAGCGATGGAGTACTTCGGTATGTAAAGCTCTGTCAGCAGGGAAGAGAATGACGGTACCTTACCAAGAAGCCCCGGCTAAATACGTGCCAGCAGCCGCGGTA:0.0119587):5e-07,2233609:0.00324098):1e-06,((327683:0.00909619,175358:0.047467):0.000726559,(168763:0.00328203,164732:0.00575534):0.00190872):0.000571488):5e-07,TGGGGGATATTGCACAATGGGTGCAACCCTGATGCAGCGACGCCGCGTGAGCGATGGAGTACTTCGGTATGTAAAGCTCTGTCAGCAGGGAAGAGAATGACGGTACCTGACCAAGAAGCCCCGGCTAAATACGTGCCAGCAGCCGCGGTA:0.0121001):0.0,TGAGGGATATTGCACAATGGGGGCAACCCTGATGCAGCGACGCCGCGTGAGCGATGGAGTACTTCGGTATGTAAAGCTCTGTCAGCAGGGAAGAGAATGACGGTACCTGACCAAGAAGCCCCGGCTAAATACGTGCCAGCAGCCGCGGTA:0.0120337):0.0,TGGGGGATATTGCACAATGGGGGCAACCCTGATGCAGCGACGCCGCGTGATCGATGGAGTACTTCGGTATGTAAAGCTCTGTCAGCAGGGAAGAGAATGACGGTACCTGACCAAGAAGCCCCGGCTAAATACGTGCCAGCAGCCGCGGTA:0.0121001):0.0,CCTACGGGTGGGAACAGTGGGGGATATTGCACAATGGGGGCAACCCTGATGCAGCGACGCCGCGTGAGCGATGGAGTACTTCGGTATGTAAAGCTCTGTCAGCAGGGAAGAGAATGACGGTACCTGACCAAGAAGCCCCGGCTAAATACG:0.0369226):5e-07):5e-07,TGGGGGATATTGCACAATGGGGGCAACCCTGATGCAGCGACGCCGAGTGAGCGATGGAGTACTTCGGTATGTAAAGCTCTGTCAGCAGGGAAGAGAATGACGGTACCTGACCAAGAAGCCCCGGCTAAATACGTGCCAGCAGCCGCGGTA:0.0119653):5e-07):0.00262832):0.00486503,315212:0.0174701):0.00827875,303767:0.00423956):0.00741812):0.00288687):0.000974954,178043:0.0109348):0.0109151):0.0157145,(((335632:0.00574317,197157:0.0319515):0.0248432,(((318343:0.028092,(((347829:0.0114953,185777:0.0093056):0.00468102,355771:0.00276747):0.00224358,(340903:0.00481211,(356349:0.0120917,((((184898:0.00394167,((((((((((((((((322968:7.17605e-06,TGGGATATTGCACAATGGGGGGAACCCTGATGCAGCGACGCCGCGTGGGCGATGGAGTACTTCGGTATGTAAAGCCCTATCAGCAGGGAAGAAAATGACGGTACCTGACTAAGAAGCCCCGTCTAAATACGTGCCAGCAGCCGCGGTAAT:0.0121434):0.0,TGGGGGATATTGCACAATGGGGGGAACCCTGATGCAGCGACGCCGCGTTGGCGATGGAGTACTTCGGTATGTAAAGCCCTATCATCAGGGAAGAAAATGACGGTACCTGACTAAGAAGCCCCGGCTAAATACGTGCCAGCAGCCGCGGTA:0.0245197):0.0,TGGGGGATATTGCACAATGGGGGGAACCCTGATTCAGCGACGCCGCGTGGGCGATGGAGTACTTCGGTATGTAAAGCCCTATCAGCAGGGAAGAAATTGACGGTACCTGACTAAGAAGCCCCGGCTAAATACGTGCCAGCAGCCGCGGTA:0.012029):0.0,TTGGGGGATATTGCACAATGGGGGGAACCCTGATGCAGCGACGCCGCGTGGGCGATGGAGTACTTCGGTATGTAAAGCCCTATCAGCAGGGAAGAAAATGACGGTACCTGACTAAGAAGCCCCGGCTAAATACGTGCCAGCAGCCGCGGT:6.11352e-06):0.0,TGGGGGATATTGCACAATGGGGGGAACCCTGATGTAGCGACGCCGCGTGGGCGATGGAGTACTTCGGTATGTAAAGCCCTATCAGCAGGGAAGAAAATGACGGTACCTGACTAAGAAGCCCCGGCTAAATACGTGCCAGCAGCCGCGGTA:0.0119966):0.0,TGGGGGATATTGCACAATGGGGGAACCCTGATGCAGCGACGCCGCGTGGGCGATGGAGTACTTCGGTATGTAAAGCCCTATCAGCAGGGAAGAAAATGACGGTACCTGACTAAGAAGCCCCGGCTAAATACGTGCCAGCAGCCGCGGTAA:6.11352e-06):0.0,TGGGGGATATTGCACAATGGGGGGAACCCTGATGCAGCGACGCCGCGTGGGCGATGGAGTACTTCGGTATGTAAAGCCCTATCAGCATGGAAGAAAATGACGGTACCTGACTAAGAAGCCCCGGCTAAATACGTGCCAGCAGCCGCGGTA:0.0120622):0.0,TGGGGATATTGCACAATGGGGGGAACCCTGATGCAGCGACGCCGCGTGGGCGATGGAGTACTTCGGTATGTAAAGCCCTATCAGCAGGGAAGAAAATGACGGTACCTGACTAAGAAGCCCCGGCTAAATACGTGCCAGCAGCCGCGGTAA:6.11352e-06):0.0,TGGGGGATATTGCACAATGGGGGGAACCCTGATGCAGCGACGCCGCGTGGGCGATGGAGTACTTCGGTATGTAAAGCCCTATCAGCAGGGAAGAAAATGACGGTACCTGACTAAGAAGCCCCGGCTAAATACGTGCCAGCAGCCGCAGTA:0.0119966):0.0,TGGGGGATATTGCACAATGGGGGAACCCTGATGCAGCGACGCCGCGTGGGCGATGGAGTACTTCGGTATGTAAAGCCCTATCAGCAGGGAAGAAAATGACGGTACCTGACTAAGAAGCCCCGGCTAAATATGTGCCAGCAGCCGCGGTAA:0.0122557):0.0,TGGGGGATATTGCACAATGGGGGGAACCCTGATGCAGCGACGCCGCGTGGGCGATGGAGTACTTCGGTATGTAAAGCCCTATCAGCAGGGAAGAAAATGACGGTACCTGACTAAGAAGCCCCGGCTAAATACGTGCCAGCAGCCGCGGTA:6.11352e-06):0.0,TGGGGGATATTGCACAATGGGGGGAACCCTGATGCAGCGACGCCGCGTGGGCGATGGAGTACTTCGGTATGTAAAGCCCTATCAGCAGGGAAGAAAATGACGGTACCTGACTAAGAAGCCCCGGCTAAATACGTTCCAGCAGCCGCGGTA:0.0120062):0.0,TTGGGGGATATTGCACAATGGGGGGAACCCTGATGCAGCTACGCCGCGTGGGCGATGGAGTACTTCGGTATGTAAAGCCCTATCAGCAGGGAAGAAAATGACGGTACCTGACTAAGAAGCCCCGGCTAAATACGTGCCAGCAGCCGCGGT:0.01217):0.000911358,329472:0.0249612):0.00174567,((332587:0.00805764,319507:0.00905133):5e-07,CCTAGGGTGGGCTGCAGTGGGGGATATTGCACAATGGGGGGAACCCTGATGCAGCGACGCCGCGTGGGCGATGGAGTACTTCGGTATGTAAAGCCCTATCAGCAGGGAAGAAAATGACGGTACCTGACTAAGAAGCCCCGGCTAAATACG:0.0501018):5e-07):0.00124093,168115:0.00214417):0.00329029):0.00215587,(((((((((((((((((249724:5e-07,TGGGGGATATTGCACAATGGGGGGAACCCTGATGCAGCGACGCCGCGTGGGCGATGGAGTGCTTCGGCATGTAAAGCCCTATCAGCAGGGAAGAAAGTGACGGTACCTGACTAAGAAGCCCCGGCTAAATACGTGCCAGCAGCCGCGGTA:6.11352e-06):0.0,TGGGGGATATTGCACAATGGGGGGAACCCTGATGCAGCGACGCCGCGTGGGCGATGGAGTGCTTCGGCATGTAAAGCCCTATCAGCAGGGAAGAAATGACGGTACCTGACTAAGAAGCCCCGGCTAAATACGTGCCAGCAGCCGCGGTAA:6.11352e-06):0.0,TTGGGGGATATTGCACAATGGGGGGAACCCTGATGCAGCGACGCCGCGTGGGCGATGGAGTGCTTCGGCATGTAAAGCCCTATCAGCAGGGAAGAAAATGACGGTACCTGACTAAGAAGCCCCGGCTAAATACGTGCCAGCAGCCGCGGT:6.11352e-06):0.0,TGGGGGATATTGCACAATTGGGGGAACCCTGATTCAGCGACGCCGCGTGGGCGATGGAGTGCTTCGTCATGTAAAGCCCTATCAGCAGGGAAGAAAATGACGGTACCTGACTAAGAAGCCCCGGCTAAATACGTGCCAGCAGCCGCGGTA:0.0370669):0.0,TGGGGGATATTGCACAATGGGGGGAACCCTGATGCAGCGACGCCGCGTGGGCGATGGAGTGCTTCGGCATGTAAAGCCCTATCAGCATGGAAGAAAATGACGGTACCTGACTAAGAAGCCCCGGCTAAATACGTGCCAGCAGCCGCGGTA:0.0121343):0.0,TGGGGGATATTGCACAATGGGGGGAACCCTGATGCAGCGACGCCGCGTGGGCGATGGAGTGCTTCGGCATTTAAAGCCCTATCAGCATGGAAGAAAATGACGGTACCTGACTAAGAAGCCCCGGCTAAATACGTGCCAGCAGCCGCGGTA:0.0244946):0.0,TGGGGGATATTGCACAATGGGGGGAACCCTGATGCAGCGACGCCGCGTGGGCGATGGAGTGCTTCGGCATGTAAAGCCCTATCAGCAGGGAAGAAAATGACGGTACCTGACTAAGAAGCCCCGGCTAAATACGTGCCAGCAGCCGCGGTA:6.11352e-06):0.0,TGGGGGATATTGCACAATGGGGGGAACCCTGATGCAGCGACTCCGCGTGGGCGATGGAGTGCTTCGGCATGTAAAGCCCTATCAGCAGGGAAGAAAATGACGGTACATGACTAAGAAGCCCCGGCTAAATACGTGCCAGCAGCCGCGGTA:0.024583):0.0,TGGGGATATTGCACAATGGGGGGAACCCTGATGCAGCGACGCCGCGTGGGCGATGGAGTGCTTCGGCATGTAAAGCCCTATCAGCAGGGAAGAAAATGACGGTACCTGACTAAGAAGCCCCGGCTAAATACGTGCCAGCAGCCGCGGTAA:6.11352e-06):0.0,TGGGGGATATTGCACAATGGGGGGAACCCTGATGCAGCGACGCCGCGTGGGCGATGGAGTGCTTCGGCATGTAAAGCCCTATCAGCAGGGAAGAAAATGACTGTACCTGACTAAGAAGCCCCGGCTAAATACGTGCCAGCAGCCGCGGTA:0.012123):0.0,TTGGGAACTGCCAGGCTGGAGTGCCGGAGAGGCAGGCGGAATTCCTAGTGTAGCGGTGAAATGCGTAGATATTAGGAGGAACACCAGTGGCGAAGGCGGCCTGCTGGACGGTGACTGACGCTGAGGCTCGAAAGCGTGGGGAGCAAACAG:6.11352e-06):5e-07,(((169815:0.00413635,1105223:0.00327204):0.00429506,TGGGGGATATTGCACAATGGGGGTAACCCTGATGCAGCGACGCCGCGTGGGCGATGGAGTGCTTCGGCATGTAAAGCCCTATCAGCAGGGAAGAAAATGACGGTACCTGACTAAGAAGCCCCGGCTAAATACGTGCCAGCAGCCGCGGTA:0.00819853):0.00220867,(188078:0.00271106,349197:0.0145371):1e-06):0.000886777):5e-07,CCTACTGGTTGCAGCAGTGGGGGATATTGCACAATGGGGGGAACCCTGATGCAGCGACGCCGCGTGGGCGATGGAGTGCTTCGGCATGTAAAGCCCTATCAGCAGGGAAGAAAATGACGGTACCTGACTAAGAAGCCCCGGCTAAATACG:0.0373292):0.0,TGGGGGATATTGCACAATGGGGGGAACCCTGATGCAGCGACGCCGCGTGGGCGATGGAGTGCTTCGGCATGTAAAGCCCTATCAGCAGGGAAGAAAATGACGGTACCTGACTAAGAAGCCCCGGCTAGATACGTGCCAGCAGCCGCGGTA:0.0120731):0.0,CCTACTGGATGCAGCAGTGGGGGATATTTCACAATTGGGGGAACCCTGATGCAGCGACGCCGCGTGGGCGATTGATTGCTTCTGCATGTAAAGCCCTATCAGCAGGGAAGAAAATGACGGTACCTGACTAAGAAGCCCCGGCTAAATACG:0.0918242):0.0,TTGGGGATATTGCACAATGGGGGGAACCCTGATGCAGCGACGCCGCGTGGGCGATGGAGTGCTTCGGCATGTAAAGCCCTATCAGCAGGGAAGAAAATGACGGTACCTGACTAAGAAGCCCCGGCTAAATACGTGCCAGCAGCCGCGGTA:6.11352e-06):5e-07,(4409381:0.000619287,((340176:0.0399534,(339574:0.025422,(((((338290:0.00715801,((339329:0.0200327,(331965:0.0432057,260193:0.00656398):0.0112262):0.00764633,319378:0.0140667):0.00886825):0.00295975,332698:0.0280871):0.00544928,(133843:0.0130078,(346185:0.0020625,314676:0.0423452):0.00226247):0.0025922):0.00254768,((353026:0.00913813,327511:0.00179426):0.00541699,(335521:0.00266881,274148:0.0117793):0.00583691):0.00599357):0.00294453,TGGGGGATATTGCACAATGGGGGAACCCTGATGCAGCGACGCCGCGTGGGCGATGGAGTGCTTCGGCATGTAAAGCCCTCTCAGCAGGGAAGAAAATGACGGTACCTGACTAAGAAGCCCCGGCTAAATACGTGCCAGCAGCCGCGGTAA:0.0124425):5.7623e-06):0.00345958):1e-06,(184853:6.20948e-06,TGGGGGATATTGCACAATGGGGGGAACCCTGATGCAGCGACGCCGCGTGGGCGATGGAGTGCTTCGGAATGTAAATCCCTATCAGCAGGGAAGAAAATGACGGTACCTGACTAAGAAGCCCCGGCTAAATACGTGCCAGCAGCCGCGGTA:0.0246455):0.0127108):0.00181028):0.000196097):1e-06):0.000845238,(330606:0.00357555,(((((313313:0.000891962,344749:0.00628425):1e-06,((262614:0.00268337,(343786:0.00910855,332885:0.00910974):0.00358229):1e-06,(((((317740:0.00683485,(261409:0.00853844,197855:0.00588907):0.00366019):0.00489879,(312809:0.00452762,185304:0.00452476):0.000850009):1e-06,(191516:0.0222121,(((324944:0.00358634,316946:0.0035881):0.000889805,184463:0.0136685):1e-06,(313566:0.00448979,(321017:0.00999816,(350198:8.84446e-06,TGGGGGATATTGCACAATGGGGGTAACCCTGATGCAGCGACGCCGCGTGGGCGATGGAGTGCTTCGGCATGCAAAGCCCTATCAGCAGGGAAGAAAATGACGGTACCTGACTAAGAAGCCCCGGCTAAATACGTGCCAGCAGCCGCGGTA:0.0122424):0.00904789):0.000866213):1e-06):1e-06):0.000892113):5e-07,TGTGGGATATTGCACAATGGGGGGAACCCTGATGCAGCGACGCCGCGTGGGCGATGGAGTGCTTCGGCATGTAAAGCCCTATCAGCAGGGAAGAAAATGACGGTACCTGACTAAGAAGCCCCGGCTAAATACGTGCCAGCAGCCGCGGTA:0.0121877):0.0,TGGGGGATATTGCACAATTGGGGGAACCCTGATGCAGCGACGCCGCGTGGGCGATGGAGTGCTTCGGCATGTAAAGCCCTATCAGCAGGGAAGAAAATGACGGTACCTGACTAAGAAGCCCCGGCTAAATACGTGCCAGCAGCCGCGGTA:0.0120787):5e-07):1e-06):5e-07,TGGGGATATTGCACAATGGGGGGAACCCTGATGCAGCGACGCCGCGTGGGCGATGGAGTGCTTCGGCATGTAAAGCCCTATCAGCAGGGAAGAAAATGACGGTACGTGACTAAGAAGCCCCGGCTAAATACGTGCCAGCAGCCGCGGTAA:0.0122399):0.0,TGGGGGATATTGCACAATGGGGGGAACCCTGATGCAGCGACACCGCGTGGGCGATGGAGTGCTTCGGCATGTAAAGCCCTATCAGCAGGGAAGAAAATGACGGTACCTGACTAAGAAGCCCCGGCTAAATACGTGCCAGCAGCCGCGGTA:0.0120641):0.0,GCTACGGGAGGGAGCAGTGGGGGATATTGCACAATGGGGGGAACCCTGATGCAGCGACGCCGCGTGGGCGATGGAGTGCTTCGGCATGTAAAGCCCTATCAGCAGGGAAGAAAATGACGGTACCTGACTAAGAAGCCCCGGCTAAATACG:0.0122426):5e-07):1e-06):0.00769575,263156:0.00382219):0.00665221):0.00159766):0.00231841):0.00520552):0.00397982,(308351:0.00962396,(((338863:0.00715151,323621:0.00541398):0.00319781,(319321:0.00720809,(329856:0.0139727,(355996:0.00466813,(352652:0.0168547,((((((355850:5e-07,TGGGGGATATTGCACAATGGGGGGAACCCTGATGCAGCGACGCCGCGTGGGCGATGGAGCGCCTCGGCGCGTAAAGCCCTATCAGCAGGGAAGAAAATGACGGTACCTGACTAAGAAGCCCCGGCTAAATACTTGCCAGCAGCCGCGTTA:0.0248678):0.0,CCTACGGGCTGCAGCATTGGGGGATATTGCACAATGGGTGGAACCCTGATGCAGCGACGCCGCGTGGGCGATGGAGCGCCTCGGCGCGTAAAGCCCTATCAGCAGGGAAGAAGATGACGGTACCTGACTAAGAAGCCCCGGCTAAATACG:0.0516992):0.0,TGGGGGATATTGCACAATGGGGGAACCCTGATGCAGCGACGCCGCGTGGGCGATGGAGCGCCTCGGCGCGTAAAGCCCTATCAGCAGGGAAGAAAATGACGGTACCTGACTAAGAAGCCCCGGCTAAATACGTGCCAGCAGCCGCGGTAA:6.11352e-06):5e-07,(308055:0.00453032,269803:0.0223629):0.00180339):5e-07,TGGGGCATATTGCACAATGGGGGGAACCCTGATGCAGCGACGCCGCGTGGGCGATGGAGCGCCTCGGCGCGTAAAGCCCTATCAGCAGGGAAGAAAATTACGGTACCTGACTAAGAAGCCCCGGCTAAATACGTGCCAGCAGCCGCGGTA:0.012322):5e-07,(265992:0.00451009,162898:0.010669):0.00261428):0.000596631):0.0215408):0.00451658):0.0122546):0.0113793):0.00394866,(348743:0.00641863,315388:0.0364268):0.00551711):0.00256181):0.00644652):0.00159785,186043:0.0279378):0.00199052):0.000926418,(316415:0.0200464,174583:0.0191146):0.00690813):0.00893194):0.00712895):0.00990565,(((((263828:0.0159135,262961:0.00789712):0.00560778,(((1961359:0.0218785,3392843:1e-06):1e-06,((277486:0.00624055,((271152:0.0207699,277593:0.0120175):0.00272721,262272:0.00433489):0.00100056):0.000876085,271918:0.00444515):0.000874726):0.0032077,(468313:0.00599973,743911:0.0133935):0.00421616):0.00761379):0.00267418,266405:0.015233):0.00334517,273686:0.00849542):0.00738032,(265976:0.0194169,276091:0.0158114):0.0105959):0.00392606):0.00627263,((2051608:0.01863,(170131:0.00213901,694641:0.00681215):0.0054929):0.00813802,(((265470:0.0373085,(4453523:0.00643273,(265011:0.0309552,((826382:5e-07,TGGGGGATATTGCACAATGGGCGCAAGCCTGATGCAGCGACGCCGCGTGAGCGAAGAAGTATTTCGGTATGTAAAGCTCTATAAGCAGGGAAGAAAATGACGGTACCTGACTAAGAAGCTCCGGCTAAATACGTGCCAGCAGCCGCGGTA:0.0118832):5e-07,(348625:0.00705017,316567:0.00176934):0.000838406):0.00162167):1e-06):0.00565981):0.0198063,((3994829:0.0305083,((572072:0.00447117,43700:1e-06):0.0212559,(3994832:0.0086849,(142751:0.00175127,77867:0.00625713):0.0120926):0.0271167):0.0136778):0.0196949,(260752:0.0408353,(833559:1e-06,(349361:0.028637,316544:0.0338352):0.00141688):0.0082775):0.00968133):0.00678796):0.0115309,278392:0.00926722):0.00979258):0.00359361):0.00129723,(((259434:0.0244997,((((264239:0.0162772,272366:0.00711322):1e-06,276531:0.0153577):1e-06,272764:0.0124644):0.00174546,(166664:0.00788678,240571:1e-06):1e-06):0.0039487):0.00787297,((((162249:0.00832366,170758:0.00501403):0.000823372,164702:0.00165414):1e-06,(270513:0.000903291,276326:0.00451066):0.000887042):0.027659,(246246:0.00152972,3029968:0.00169909):0.00683019):0.0146277):0.00548622,((2120784:0.0127104,3175059:0.00451005):0.0106312,((165845:0.0133831,((265060:7.20574e-06,TGGGGGATATTGCACAATGGGGGGAACCCTGATGCAGCGACGCCGCGTGAGCGAAGAAGTACCTCGGTATGTAAAGCTCTATCAGCAGGGAAGAAGATGACGGTACCTGACTAAGAAGCTCCGGCTAAATACGTGCCAGCAGCCGCGGTA:6.11352e-06):0.0147501,4466103:0.00122625):0.0136917):0.00909224,(261999:0.0223003,(164811:0.00327796,(172503:0.000818837,268012:0.00265369):0.000808695):0.000830215):0.00551358):0.00868457):0.00745552):0.00505229):0.00895637,((352559:0.0334375,(((267831:0.00191268,(303479:0.00354291,(346996:0.0154905,314976:0.0100778):0.000489322):0.00428916):0.00176771,233991:0.0154572):0.00236957,(265987:0.0043731,(267478:0.0206201,(321809:0.00525091,307993:0.00176024):0.0017363):1e-06):0.000195281):0.00404627):0.00778816,(399245:0.00933344,(((263811:0.00261352,258179:0.00790886):0.000862261,((336902:0.00178367,317623:0.0123817):0.00168961,262443:0.00700526):1e-06):0.0043419,(351833:0.0192794,276249:0.0298043):0.000639951):0.00518574):0.00758867):0.00266569):0.00456672,(264572:0.020716,((1881425:0.0025792,(172640:0.00666417,162749:0.00330279):0.00439813):1e-06,(191878:0.00605314,(264830:0.00435115,(271858:0.00148878,(271139:0.00940814,263908:0.0175512):0.00320301):0.00642671):0.00185086):0.00173395):0.00851861):0.00835077):0.0147328,(((((((((((((((((((((((272164:6.77213e-06,TGGGGATATTGCACAATGGGGGAAACCCTGATGCAGCGACGCCGCGTGGGCGAAGAAGTATTTCGGTATGTAAAGCCCTATCAGCAGGGAAGAAGAAATGACGGTACCTGAGTAAGAAGCACCGGCTAAATACGTGCCAGCAGCCGCGGT:6.11352e-06):0.0,TGGGGGATATTGCACAATGGGGGAAACCCTGATGCAGCGACGCCGCGTGGGCGAAGAAGTATTTCGGTATGTAAAGCCCTATCAGCAGGGAAGAAGAAATGACGGTACCTGAGTAAGAAGCATCGGCTAACTCCGTGCCAGCAGCCGCGG:0.0379679):0.0,TGGGGGATATTGCACAATGGGGGAAACCCTGATGCAGCGACGCCGCGTGGGCGAAGAAGTATTTAGGTATGTAAAGCCCTATCAGCAGGGAAGAAGAAATGACGGTACCTGAGTAAGAAGCACCGGCTAAATACGTGCCAGCAGCCGCGG:0.012216):0.0,TGGGGGATATTGCACAATGGGGGAAACCCTGATGCAGCGACGCCGCGTGGGCGAAGAAGTATTTCGGTATGTAAAGCCCTATCAGCAGGGAAGAATAAATGACGGTACCTGAGTAAGAAGCACCGGCTAAATACGTGCCAGCAGCCGCGG:6.11352e-06):0.0,TTGGGGATATTTCACAATGGGGGAAACCCTTATGCAGCGACGCCGCGTGGGCGAAGAATTATTTCGGTATGTAAAGCCCTATCAGCAGGGAAGAAGAAATGACGGTACCTGAGTAAGAAGCACCGGCTAAATACGTGCCAGCAGCCGCGG:0.0378094):0.0,CCTATGGGCGGGCGGCAGTGGGGGATATTGCACACTGGGGGAAACCCTGATGCAGCGACGCCGCGTGGGCGAAGAAGTATTTCGGTATGTAAAGCCCTATCAGCAGGGAAGAAGAAATGACGGTACCTGAGTAAGAAGCACCGGCTAAAT:0.0510605):0.0,TGGGGGATATTGCACAATGGGGGAAACCCTGATGCAGCGACGCCGCGTGGGCGAAGAAGTATTTCGGTATGTAAAGCCCTATCAGCAGGGAAGAAGAAATGACGGTACCCGAGTAAGAAGCACCGGCTAAATACGTGCCAGCAGCCGCGG:0.0121701):0.0,TGGGGGATATTGCACAATGGGGGAAACCCTGATGCAGCGACGCCGCGTGGGCGAAGAAGTATTTCGGTATGTAAAGCCCTATCAGCAGGGAAGAAGAAATGACGGTACCTGAGTAAGAAGCACCGGCTAAATACGTGCCAGCAGCCGCGG:6.11352e-06):0.0,CCTACGGGGGGGCCGCAGTGGGGGATATTGCACAATGGGGGAAACCCTGATGCAGCGACGCCGCGTGGGCGAAGAAGTATTTCGGTATGTAAAGCCCTATCAGCAGGGAAGAAGAAATGACGGTACCTGAGTAAGAAGCACCGGCTAAAT:0.0249573):0.0,TGGGGGATATTGCACAATGGGGGAAACCCTGATGCAGCGACGCCGCGTGGGCGAAGAAGTATTTCGGTATTTAAAGCCCTATCAGCAGGGAAGAAGAAATGACGGTACCTGAGTAAGAAGCACCGGCTAAATACGTGCCAGCAGCCGCGG:0.0121797):0.0,TGGGGGATATTGCCCAATGGGGGAAACCCTGATGCAGCGACGCCGCGTGGGCGAAGAAGTATTTCGGTATGTAAAGCCCTCTCAGCAGGGAAGAAGAAATGACGGTACCTGAGTAAGAAGCACCGGCTAAATACGTGCCAGCAGCCGCGG:0.0248755):0.0,TGGGGGATATTGCACAATGGGGGAAACCCTTATGCAGCGACGCCGCGTGGGCGAAGAAGTATTTCGGTATGTAAAGCCCTATCAGCAGGGAAGAAGAAATGACGGTACCTGAGTAAGAAGCACCGGCTAAATACGTGCCAGCAGCCGCGG:0.0121798):0.0,TGGGGGATATTGCACAATGGGGGAAACCCTGATGCAGCGACGCCGCGTGGGCGAAGAAGTATTTCGGTATGTAAAGCCCTATCAGCAGGGAAGAAGAAATGACGGTACCTGAGTAAGAAGCACCGGCTAAATATGTGCCAGCAGCCGCGG:0.0121642):0.0,CCTACGGTTGTCAGCAGTGGGGGATATTGCACAATGGGGGAAACCCTGATGCAGCGACGCCGCGTGGGCGAAGAAGTATTTCGGTATGTAAAGCCCTATCAGCAGGGAAGAAGAAATGACGGTACCTGAGTAAGAAGCACCGGCTAAATA:0.0377637):0.0,TGGGGGATATTGCACAATGGGGTAAACCCTGATGCAGCGACGCCGCGTGGGCGAAGAAGTATTTCGGTATGTAAAGCCCTATCAGCAGGGAAGAAGAAATGACGGTACCTGAGTAAGAAGCACCGGCTAAATACGTGCCAGCAGCCGCGG:0.0121748):0.0,TGGGGGATATTGCACAATGGGGGAAACCCTGATGCAGCGACGCCGCTTGGGCGAAGAAGTATTTCGGTATGTAAAGCCCTATCAGCAGGGAAGAAGAAATGACGGTACCTGAGTAAGAAGCACCGGCTAAATACGTGCCAGCAGCCGCGG:0.012198):0.0,TGGGGGATATTGCACAATTGGGGAAACCCTGATGCAGCGACGCCGCGTGGGCGAAGAAGTATTTCGGTATGTAAAGCCCTATCAGCAGGGAAGAAGAAATGACGGTACCTGAGTAAGAAGCACCGGCTAAATACGTGCCAGCAGCCGCGG:0.0121798):0.0,TTGGGGGATATTGCGCAATGGGGGAAACCCTGATGCAGCGACGCCGCGTGGGCGAAGAAGTATTTCGGTATGTAAAGCCCTATCAGCAGGGAAGAAGAAATGACGGTACCTGAGTAAGAAGCACCGGCTAAATACGTGCCAGCAGCCGCG:0.0121992):0.0138625,(258522:8.47432e-06,TGAGGGATATTGCACAATGGGGGAAACCCTGATGCAGCGACGCCGCGTGGGCGAAGAAGTATTTCGGTATGTAAAGCCCTATCAGCAGGGAAGAAGAAATGACGGTACCTGAGTAAGAAGCACCGGCTAAATACGTGCCAGCAGCCGCGG:6.11352e-06):0.00866923):0.00160154,CCTACGGGCGGCACGCTAAGCCTGATGTGAAAACCCGCGGCCCAACCGCGGGAGTGCATTGGGAACTGGCGGGCTGGAGTACCGGAGGGGCAGGCGGAATTCCTAGTGTAGCGGTGAAATGCGTAGATATTAGGAGGAACACCAGTGGCG:0.0724279):0.00472239,TGGGGAATATTGCGCAATGGGGGAAACCCTGATGCAGCGACGCCGCGTGGGCGAAGAAGTATTTCGGTATTTAAAGCCCTATCAGCAGGGAAGAAGAAATGACGGTACCTGAGTAAGAAGCACCGGCTAAATACGTGCCAGCAGCCGCGG:0.0250433):0.0155973,((267714:0.0261046,((330757:0.0395379,(((268235:0.00733801,((((((((342080:0.00271628,261446:0.00822908):0.000903244,267336:0.00645622):0.000891909,318695:0.0281059):1e-06,(276908:0.00456765,269161:0.0224121):0.000873274):5e-07,TGGGGAATATTGCACAATGGGGGGAACCCTGATGCAGCGACGCCGCGTGGGCGAGGAAGTATTTCGGTATGTAAAGCCCTATCGGCAGGGAAGAAGAAATGACGGTACCTGAATAAGAAGAACCGGCTAAATACGTGCCAGCAGCCGCGG:0.0122588):0.0,TGGGGAATATTGCACAATGGGGGGAACCCTGATGCAGCGACGCCGCGTGGGCGAGGAAGTATTTCGGTATGTAAAGCCCTATCGGCAGGGAAGAAGAAATGACGGTACCTGAATAAGAAGCACCGGCTAAATACGTGCCAGCAGCCGCGG:6.11352e-06):0.0,TGGGGAATATTGCACAATGGGGGGAACCCTGATGCAGCGACGCCGCGTGGGCGAGGAAGTATTTCGGTATGTAAAGCCCTATTGGCAGGGAAGAAGAAATGACGGTACCTGAATAAGAAGCACCGGCTAAATACGTGCCAGCAGCCGCGG:0.0122241):5e-07,((274941:0.00456585,335956:0.00180537):1e-06,(((333304:0.00363361,276473:0.0101498):0.000901633,269057:0.00545828):0.000893187,((268029:0.017598,271944:0.000868365):0.00184191,266523:1e-06):0.000901437):1e-06):1e-06):0.000909297):0.00189645,(274021:0.00820166,411254:0.00887119):0.00708173):0.00188918,((((309963:0.00835235,268333:0.00715044):0.00551747,((275975:0.0190325,264459:0.0121007):0.0075343,275006:0.00768309):0.004289):0.000983391,323694:0.015731):0.00252405,((264693:0.00226699,TGGGGGATATTGCACAATGTGGGGAACCCTGATGCAGCGACGCCGCGTGGGCGAGGAAGTATTTCGGTATGTAAAGCCCTATCGGCAGGGAAGAAGAAATGACGGTACCTGAATAAGAAGCACCGGCTAAATACGTGCCAGCAGCCGCGG:0.0243137):0.0241188,258641:0.00372064):0.00445623):0.00244651):0.00480854):0.0143737,(275132:0.0388487,354800:0.00991601):0.00530847):0.0110922):0.00625098,(((((269362:7.08516e-06,TGGGGGATATTGCACAATGGGGGAAACCCTGATGCAGCGACGCCGCGTGATTGAAGAAGTATTTCGGTACGTAAAGCTCTATCAGCATGGAAGAAAAAAAGTCCACAGGACTTTGGACGGTACCTGACTAAGAAGCCCCGGCTAACTACG:0.0260864):0.0,TGGGGGATATTGCACAATGGGGGAAACCCTGATGCAGCGACGCCGCGTGAGTGAAGAAGTATTTGGTACGTAAAGCTCTATCAGCAGGGAAGAAAATTGACGGTACATGACTAAGAAGCCCCGGCTAACTACGTGCCAGCAGCCGCGGTA:0.01197):0.0290137,(273112:0.0314873,(277528:0.00358259,((((((((271879:6.9955e-06,TGGGGAGTATTGCACAATGGGGGAAACCCTGATGCAGCGACGCCGCGTGAGCGAAGAAGTATTTCGGTATGTAAAGCTCTATCAGCAGGGAAGAAAAATGACGGTACCTGAGTAAGAAGCACCGGCTAAATAAGTGCCAGCAGCCGCGGT:0.024205):0.00178385,(((274531:0.00361891,267633:0.00450104):0.00089363,270192:0.00179209):5e-07,TGGGGAATATTGCACAATGGGGGAAACCCTTATGCAGCGACGCCGCGTGAGCGAAGAAGTATTTCGGTATGTAAAGCTCTATCAGCAGGGAAGAAAAATGACGGTACCTGAGTAAGAAGCACCGGCTAAATACGTGCCAGCAGCCGCGGT:0.0120051):5e-07):1e-06,265002:0.0119701):0.000895349,(271762:0.0146981,261178:0.0147291):0.000838736):5e-07,TGGGGAGTATTGCACAATTGGGGAAACCCTGATGCAGCGACGCCGCTTGAGCGAAGAAGTATTTCGGTATGTAAAGCTCTATCAGCAGGGAAGAAAAATGACGGTACCTGAGTAAGAAGCACCGGCTAAATACGTGCCAGCAGCCGCGGT:0.0367152):5e-07,((272770:0.00179708,(276916:0.00541446,271253:0.00723287):1e-06):0.000896512,266253:0.0128452):1e-06):1e-06,(264398:0.0631843,264767:0.0357803):0.00581443):0.00359892,265047:0.0126104):0.00246387):0.00397413):0.00698601):0.00576724,(271533:0.0167998,268084:0.0231011):0.00501711):0.0067936,(268978:0.0495384,(274694:0.012461,267406:0.0393718):0.00925324):0.00827225):0.00361168):0.00601595):0.0065717,((262724:0.0152445,((4471525:0.013461,4471526:0.0132366):0.0107535,(466102:0.000828514,454363:0.00237211):0.0151111):0.00605722):0.00488644,((192389:0.0225124,((327401:0.01205,(344037:0.0085107,198262:0.0104757):0.00370203):0.00471886,((306833:0.00797324,299401:0.00175184):1e-06,(((353259:1e-06,307380:0.00794604):0.00175412,((3750376:0.000799784,(3265888:0.00160756,4409219:0.00321625):0.000796155):1e-06,171532:0.00406527):1e-06):0.000840171,((312869:0.00797367,(334121:0.00440362,274744:0.00891724):1e-06):1e-06,((((((((((((((((((((182097:0.00264777,(322830:0.0114359,320511:0.00710846):0.00291845):1e-06,317924:0.00984015):5e-07,TTGGGGAATATTGCACAATGGGGGAAACCCTGATGCAGCGACGCCGCGTCATCGAAGAAGTATTTCGGTATGTAAAGCTCTATCAGCATGGAAGAAAAATGACGGTACCTGAGTAAGAAGCACCGGCTAAATACGTGCCAGCAGCCGCGG:0.0375713):0.0,TGGGGAGTATTGCACAATGGGGGAAACCCTGATGCAGCGACGCCGCGTGAGCGAATAAGTATTTCGGTATGTAAAGCTCTATCAGAAGGGAAGAAAAATGACGGTACCTGAGTAAGAAGCACCGGCTAAATACGTTCCAGCATCCGCGGT:0.0630706):0.0,TGGGGAATATTGCACAATGGGGGAAACCCTGATGCAGCGACGCCGCGTGAGCGAATAAGTATTTCGGTATGTAAAGCTCTATCAGCATGGAAGAAAAATGACGGTACCTGAGTAAGAAGCACCGGCTAAATACGTGCCAGCAGCCGCGGT:0.0244467):0.0,TGGGGAATATTGCACAATGGGGGAAACCCTGATGCAGCGACGACGCGTGAGCGAAGAAGTATTTCGGTATGTAAAGCTCTATCAGCAGGGAAGAAAAATGACGGTACCTGAGTAAGAAGCACCGGCTAAATACGTGCCAGCAGCCGCGGT:0.0120147):0.0,TTGGGGAGTATTGCACAATGGGGGAAACCCTGATGCAGCGACGCCGCGTGAGCGAAGAAGTATTTCGGTATGTAAAGCTCTATCAGCAGGGAAGAAAAATGACGGTACCTGAGTAAGAAGCACCGGCTAAATACGTGCCAGCAGCCGCGG:0.0120904):0.0,TGGGGAATATTGCACAATGGGGGAAACCCTTATGCAGCGACGCCGCGTGAGCGAAGAAGTATTTCGGTATGTAAAGCTCTATCAGCATGGAAGAAAAATGACGGTACCTGAGTAAGAAGCACCGGCTAAATACGTGCCAGCAGCCGCGGT:0.0243344):0.0,TGGGGAATATTGCACAATGGGGGAAACCCTGATGCAGCGACGCCGCGTGAGCGAAGAAGTATTTCGGTATGTAAAGCTCTATCAGCAGGGAAGAAAGATGACGGTACCTGAGTAAGAAGCACCGGCTAAATACGTGCCAGCAGCCGCGGT:6.11352e-06):0.0,TTGGGGAATATTGCACAATGGGGGAAACCCTGATGCATCGACGCCGCGTGAGCGAAGAATTATTTCGGTATGTAAAGCTCTATCAGCAGGGAAGAAAAATGACGGTACCTGAGTAAGAAGCACCGGCTAAATACGTGCCAGCAGCCGCGG:0.0246364):0.0,TGGGGAATATTGCACAATGGGGGAAACCCTGATGCAGCGAAGCCGCGTGAGCGAAGAAGTATTTCGGTATGTAAAGCTATATCAGCAGGGAAGAAAAATGACGGTACCTGAGTAAGAAGCACCGGCTAAATACGTGCCAGCAGCCGCGGT:0.0242978):0.0,TGGGGAATATTGCACAATGGGGTAAACCCTGATGCAGCGACGCCGCGTGAGCGAAGAAGTATTTCGGTATGTAAAGCTCTATCAGCAGGGAAGAAAAATGACTGTACCTGAGTAAGAAGCACCGGCTAAATACGTGCCAGCAGCCGCGGT:0.0243094):0.0,TTGGGAATATTGCACAATGGGGGAAACCCTGATGCAGCGACGCCGCGTGAGCGAAGAAGTATTTCGGTATGTAAAGCTCTATCAGCAGGGAAGAAAAATGACGGTACCTGAGTAAGAATCACCGGCTAAATACGTGCCAGCAGCCGCGGT:0.0121933):0.0,TTGGGAATATTGCACAATGGGGGAAACCCTTATGCAGCGACGCCGCGTGAGCGAAGAAGTATTTCGGTATGTAAAGCTCTATCAGCAGGGAAGAAAAATGACGGTACCTGAGTAAGAAGCACCGGCTAAATACGTGCCAGCAGCCGCGGT:0.0121415):0.0,TGGGGAGTATTGCACAATGGGGGAAACCCTGATGCAGCGACGCCGCGTGAGCGAAGAAGTATTTCGGTATGTAAAGCTCTATCAGCAGGGAAGAAAAATGACGGTACCTGAGTAAGAAGCACCGGCTAAATACGTGCCAGCAGCCGCGGT:0.0119995):0.0,TTGGGGAATATTGCACAATGGGGGAAACCCTGATGCAGCGACGCCGCGTGATCGAAGAAGTATTTCGGTATGTAAAGCTCTATCAGCAGGGAAGAAAAATGACGGTACCTGAGTAAGAAGCACCGGCTAAATACGTGCCAGCAGCCGCGG:0.0122404):0.0,TGGGGAATATTGCACAATGGGGGAAACCCTGATGCAGCGACGCCGCGTGAGCGAAGAAGTATTTCGGTATGTAAAGCTCTATCAGCAGGGAAGAAAAATGACGGTACCTGAGTAAGAAGCACCGGCTAAATACGTGCCAGCAGCCGCGGT:6.11352e-06):0.0,TTGGGGAATATTGCACAATGGGGGAAACCCTGATGCAGCGACGCCGCGTGAGCGAAGAAGTATTTCGGTATGTAAAGCTCTATCAGCAGGGAAGAAAAATGACGGTACCTGAGTAAGAAGCACCGGCTAAATACGTGCCAGCAGCCGCGG:6.11352e-06):0.0,TTGGGGAATATTGCACAATGGGGGAAACCCTGATGCAGCGACGCCGCGTGAGCGAAGAAGTATTTCGGTATGTAAAGCTCTATCAGCAGGGAAGAAAAATGACGGTACCTGAGTAATAAGCACCGGCTAAATACGTGCCAGCAGCCGCGG:0.0122404):0.0,TGGGGAATATTGCACAATGGTGGAAACCCTGATGCAGCGACGCCGCGTGAGCGAAGAAGTATTTCGGTATGTAAAGCTCTATCAGCAGGGAAGAAAAATGACGGTACCTGAGTAAGAAGCACCGGCTAAATACTTGCCAGCATCCGCGGT:0.0371791):5e-07):1e-06):0.000837977):1e-06):0.00654004):0.00179687,(((((261408:0.000900577,(277443:0.00537097,268708:0.0463592):0.00171192):0.0146838,((327826:0.0271601,261891:0.00786449):0.0117236,348748:0.017827):0.00742643):0.00332299,342231:0.0201498):0.00708156,(182630:0.0690461,175367:0.00512923):0.00819045):0.00417539,(181344:0.0212469,318445:0.0202213):0.01156):0.00456781):0.00679363):0.00434874):0.00579987):0.00192766):0.0123329,(303797:0.0200662,275984:0.0284246):0.0177165):0.00460926,((198808:0.0254643,(315880:0.0030274,(345536:0.0131675,(180726:0.057199,(277179:0.040694,(326816:1e-06,307723:0.031723):0.00773869):0.00689723):0.00485655):0.0109421):0.00831234):0.0104355,((165430:0.00919819,2917826:0.00166119):0.00842586,(270646:0.0231048,(174276:0.0271677,(275563:0.00173986,234887:0.00369432):1e-06):0.00112764):0.00145196):0.0125954):0.00314925):0.0055624):0.00440551):0.00405351):0.00426114,((((260346:0.0250678,(178106:7.32572e-06,TGGGGGATATTGCACAATGGGGGAAACCCTGATGCAGCGACGCCGCGTGAGCGATGGAGTACTTCGGTATGTAAAGCTCTGTCAGCAGGGAAGAGAATGACGGTACCTGACCAAGAAGCCCCGGCTAAATACGTGCCAGCAGCCGCGGTA:0.011941):0.0337765):0.0200797,CAAGTCTGATGTGAAAGCCCGGGGCCCAACCGCGGGACTGCATTGGAAACTGCGCAGCTGGAGTGCCGGAGGGGTAAGCGGAATTCCTAGTGTAGCGGTGAAATGCGTAGATATTAGGAGGAACACCAGTGGCGAAGGCGGCTTACTGGA:0.0278066):0.00219395,(313213:0.0635824,(291462:0.0291082,264009:0.0349824):0.00615782):0.00537922):0.00814825,((306866:0.021137,((288120:0.0325279,(795046:0.00669021,(268841:0.0114602,(((((320390:0.013309,318563:0.0196816):0.00464532,(343882:1e-06,(334205:0.00346619,191098:0.00172407):1e-06):0.00085573):1e-06,416341:0.00249647):0.000831036,333150:1e-06):0.00409251,(344726:0.00518212,(261277:0.0205417,341213:0.0113265):0.0047232):0.00712804):0.00458344):0.00379489):0.000500185):0.00897785,((1091615:1e-06,305460:0.0205835):0.00707353,(((526046:0.00437865,519979:0.0026061):0.0046043,530629:0.0131304):0.00167749,813704:0.00111048):0.00124069):0.00251648):0.00756437):0.00701973,((((808380:0.0337898,811036:0.00721712):0.005348,305437:0.00918362):0.00445952,(347744:0.0138562,14027:0.0212669):0.00516609):0.00412765,(824917:0.00333856,(805066:0.0151516,110000:0.00515597):0.00349581):0.0142321):0.00752975):0.00443471):0.00418425):0.00458945,(318949:0.0296674,262326:0.0306377):0.00740469):0.00725229,(((188648:0.0209866,(239053:0.0106315,(193480:1e-06,191809:0.00079248):0.00345653):0.00943688):0.00446377,(((((((293330:0.0083185,180638:0.0226515):0.00633958,(((4383092:0.0076705,((((529674:0.00693693,((((524837:0.00516513,519970:0.0249958):0.000867418,520952:0.000856494):1e-06,528027:0.0060401):0.000855753,((531687:0.00344114,(529368:6.74492e-06,TGGGGAATATTGCACAATGGGGGAAACCCTGATGAAGCGACGCCGCGTGAAGGACGAAGTATTTCGGTACGTAAACTTCTATCAGCAGGTAAGAAAAAAAGTCAACAGGACTTTGGACGGTACCTGACTAAGAAGCCCCGGCTAACTACG:0.0562029):0.00344665):0.0017058,((530393:0.00582303,529052:0.00328601):0.00210632,(((517662:0.0391033,515659:0.00436821):1e-06,(530952:0.00605618,(((518251:0.00707103,(530786:0.0062483,525707:0.0192829):0.00308256):0.000966219,510848:0.00930287):0.00111666,(524902:0.00525923,(529856:0.010214,519280:0.0047413):0.00237033):0.000858983):0.0025749):0.00171672):0.000853398,509241:0.00343655):1e-06):0.000855991):1e-06):0.0017558):0.00707445,((519730:0.00785775,(531066:0.00347893,(514282:5e-07,TGGGGAATATTGCACAATGGGGGAAACCCTGATGCAGCGACGCCGCGTGAAGGAAGAAGTATTTCGGTATGTAAACTTCTATCAGCAGGGAAGAAAATGACGGTACATGACTAAGAAGCCCCGGCTAACTACGTGCCAGCAGCCGCGGTA:0.0125946):5e-07):1e-06):0.00509796,((514809:0.0123177,511020:0.000885102):1e-06,(350523:0.00272895,544896:0.0381038):0.00416474):0.0062099):0.00572133):0.00662187,(346559:0.0167762,4412309:0.00486645):0.0035798):0.00141599,(299184:5.52691e-06,TGGGGAATATTGCACAATGGGGGGAACCCTGATGCAGCGACGCCGCGTGAAGGAAGAAGTATTTCGGTATGTAAACTTCTATCAGCAGGGAAGAAAATGACGGTACCTGACTAAGAAGCCCCGGCTAACTACGTGCCAGCAGCCGCGGTA:6.11352e-06):0.0113136):0.00819886):0.00799088,((((190120:0.00359021,(306499:0.0175323,(((194896:0.00787488,(363616:0.00258616,183267:0.00760153):1e-06):0.0010509,(192404:0.023658,187511:0.00429734):0.00537346):0.00790261,((((176621:0.00365235,(((182155:1e-06,(197500:0.00522547,2132002:0.00330571):0.00327692):0.000976564,148131:0.000860366):0.00422536,(195419:0.00510952,194449:0.0202336):0.00875734):0.00371332):0.00398297,183802:0.00396294):0.000812119,(358242:0.0116321,(194474:1e-06,192514:0.00346228):0.00209455):0.00438626):0.00453155,195363:0.00521064):1e-06):0.00199045):0.00233803):0.00235884,(193606:0.00623243,(196959:0.0106347,4318125:0.00827229):0.00066916):0.00577078):0.00083883,175788:0.00176442):0.00332133,(2170530:0.015183,((186844:0.0310037,(189996:0.00158235,((((((186493:0.00235202,(((196054:8.96025e-06,TGGGGAATATTGCACAATGGGGGAAACCCTGATGCAGCGACGCCGCGTGAAGGAAGAAGTATCTCGGTATGTAAACTTCTATCAGCAGGGAAGAAAATGACGGTACCTGACCAAGAAGCCCCGGCTAACTACGTGCCAGCAGCCGCGGTA:6.11352e-06):0.0,TGGGGAATATTGCACAATGGGGGAAACCCTGATGCAGCGACGCCGCGTGAAGGAAGAAGTATCTCGGTATGTACTTCTATCAGCAGGGAAGAAAATGACGGTACCTGACCAAGAAGCCCCGGCTAACTACGTGCCAGCAGCCGCGGTAAT:6.11352e-06):0.0183416,179053:0.0036626):0.00625297):0.00522185,(183087:0.0113279,173917:0.0139169):0.0027302):0.00225553,(((196100:0.012993,(((((183684:1e-06,176780:0.00432732):0.000857067,181968:0.00519988):1e-06,(190818:0.00589448,185992:0.00111093):0.0051362):0.00172001,174735:0.00171775):0.000707518,(185753:0.0035007,(196686:0.000870983,(180556:0.00964091,182195:0.00441113):0.00166952):0.00439296):0.00444472):0.0025968):1e-06,(356581:0.00353358,197614:0.00967956):0.00181547):0.00301882,174729:0.00318578):0.00724844):0.00198426,179609:0.00971098):0.00371806,((((185053:0.00461037,4433602:0.00243456):0.0021363,(363964:0.00444448,(188579:0.000820564,1836848:0.000843207):0.0064639):0.000737443):0.00260096,(175402:0.00585366,(191132:0.00659288,181003:0.00848431):0.00698369):0.00289306):0.00408168,4435400:0.0114632):0.000632467):0.0122901,((196366:1e-06,181254:0.0142261):1e-06,(180595:0.0238493,((((((((208298:1e-06,(((3145656:0.000804549,3189212:0.00401988):0.000803096,4201482:0.0040329):0.000800639,(172399:0.00401938,4372382:0.000801026):1e-06):1e-06):0.00158339,(4385321:0.00482869,(4440144:0.0056867,4456853:0.000773585):0.00162256):0.000803066):0.00159083,(4386979:0.0167679,((212334:1e-06,348006:1e-06):1e-06,((2007887:0.00554316,4371062:0.0115604):0.00091895,(((2177184:0.00986366,3370128:0.00901989):0.000795202,2271762:0.00482359):0.000792843,(2320424:0.000812824,(4344643:0.0164182,4484111:0.0195753):0.00204548):1e-06):0.000785214):1e-06):1e-06):1e-06):0.000772168,4426253:0.00484715):0.00239759,(199245:0.00261332,(3376232:0.00246537,4479562:0.012449):0.00238496):0.000804741):0.00158157,3685136:0.00655637):0.00168787,2490558:0.00882343):0.00249348,1769960:0.00474022):0.00243961):0.00492231):0.00104652):0.0106232):0.00351904):0.00743535,176282:0.0139594):0.00333232):0.00160608):0.00673332):0.00441687,(193654:0.015237,(((((341284:0.00388428,335312:0.00775043):0.0130511,(174911:0.00817508,(347226:0.0284654,338069:0.0198397):0.0116166):0.00403287):0.00315482,(290784:0.00353246,(((((192804:0.011443,((297851:0.00258744,(290900:0.00261989,(509507:0.00173614,((531690:0.0168751,515133:0.00872074):0.00191639,(520837:0.00349421,(538916:0.000858197,334283:0.00164046):3.83763e-05):0.000892726):1e-06):0.000889765):0.00276145):0.00181194,178063:0.00259219):1e-06):0.000910448,(312480:0.00283153,(303866:0.0129528,(324153:0.0173538,296558:0.0112803):0.00635628):0.00271378):0.0041504):5e-07,TGGGGAATATTGCACAATGGGGGAAACCCTGATGCAGCGACGCCTCGTGAGTTAAGAAGTAATTCTTTACGTAAATCTCTATCATCATGGAAGAAACACTGACCTTACGGTCAGCAGACGGTACCTGATTAATAAGCCCCGGCTAACTAC:0.139484):0.0,TGGGGAATATTGCACAATGGGGGAAACCCTGATGCAGCGACTCCGCGTGAGTGAAGAAGTAATTCGTTACGTAAATCTCTATCATCAGGGAAGAAACACTGACCTTACGGTCAGCAGACGTTACCTGAGTAAGAAGCCCCGGCTAACTAC:0.0908147):5e-07,355905:0.0214869):1e-06):0.0072527):0.00875754,(302865:0.0219165,(325586:0.0086304,((((728069:0.0088158,TGGGGAATATTGCACAATGGGGGAAACCCTGATGCAGCGACGCCGCGTGGGCTAGGAAGTACCTCGGTATGTAAATCCCTATCAGCAGGGAAGAAACAGGACAGTACCTGACTAAGAAGCCCCGGCTAACTACGTGCCAGCAGCCGCGGT:0.0978708):0.000335921,TGGGGGATATTGCACAATGGGGGAAACCCTGATGCAGCGACGCCGCGTGGACGAAGAAGTATTTCGGTATGTAAAGTCCTATCAGCAGGGAAGAAGAAATGACGGTACCTGACTAAGAAGCCCAGGCTAACTACGTGCCAGCAGCCGCGG:0.0673247):0.000161062,TGGGGGATATTGCACAATGGGGGAAACCCTGATGCAGCGACGCCGCGTGGACGAAGAAGTATTTCGGTATGTAAAGTCCTATCAGCAGGGAAGAAGAAATGACGGTACCTGACTAAGAAGCCCCGGCTAACTACGTGCCAGCAGCCGCGG:0.0530058):0.0200624,((585156:0.0133804,(557489:0.00417378,592572:0.0167072):0.00109184):0.00111709,(147568:0.00792464,(365367:0.000868539,149120:0.000871609):1e-06):0.000646973):0.0063279):0.00583646):0.00424319):0.00404915):0.00398389,(((311521:0.0231352,((((298171:0.00552022,(36624:0.00163085,22771:0.00329194):0.00142957):0.00167542,((297101:0.00884986,(297271:0.00963788,289074:0.00084644):0.0011663):0.00259299,295511:0.00580769):1e-06):0.0115484,((609413:0.0122959,(297819:0.00773122,290514:0.00308522):0.00780092):0.00583439,342774:0.00808447):0.00443635):0.00335813,(300036:0.00665235,298536:0.0221951):0.00163935):0.00280034):0.00489621,297440:0.016832):0.00211401,455746:0.0128421):0.00300735):0.0079651):0.00409866):0.00364995):0.000951163,((((36611:0.00331496,(193230:0.0145027,(2539023:0.000902059,(510843:0.00243859,195449:0.0108984):0.00149064):0.00539215):0.0046223):0.00770142,((517583:0.000898154,305726:0.00162196):0.0112474,(261203:0.018215,(345339:0.00413615,(353775:0.000869677,273600:0.00367901):0.00299502):0.00612387):0.0135773):0.00658998):0.00988046,(334573:0.0410817,293389:0.0151927):0.0105225):0.00428967,((176726:0.0121522,(190620:0.0249353,177040:0.019975):0.0118348):0.0175915,((290771:0.0251305,(180442:0.0582914,(289734:0.0131415,((194079:5.00264e-06,TGCCGGAGGGGTAAGCGGAATTCCTAGTGTAGCGGTGAAATGCGTAGATATTAGGAGGAACACCAGTGGCGAAGGCGGCTTACTGGACGGTAACTGACGTTGAGGCTCGAAAGCGTGGGGAGCAAACAGGATTAGATACCCCAGTAGTCC:0.0114041):0.0409766,(546876:0.0107952,337729:0.00583472):0.00452497):0.015041):0.00660794):0.00655599):0.00878138,(((180119:0.0175655,(190076:0.0156716,183137:0.0238038):0.00634301):0.0118836,((194733:9.40139e-06,TGGGGAATATTGCACAATGGGGGAAACCCTGATGCAGCGACGCCGCGTGAAGGAAGAAGTATCTCGGTATGTAAACTTCTATTGGCAGGGAAGAATAAGGACGGTACCTGACTAAGAAGCCCCGGCTAACTACGTGCCAGCAGCCGCGGT:0.0126563):0.0192446,176954:0.0337846):0.00830256):0.0113144,303341:0.0855709):0.00556682):0.00895623):0.00722095):0.0017298):0.00333294,((4325509:0.0253232,(((289181:0.0187003,(149313:0.00259525,(174170:0.00171116,((4459940:0.00479762,((1139053:5e-07,TGGGGAATATTGCACAATGGGGGAAACCCTGATGCAGCGACGCCGCGTGAAGGAAGAAGTATTTCGGTATGTAAACTTCTATCAGCAGGGAAGAAATGACGGTACCTGACTAAGAAGCCCCGGCTAACTACGTGCCAGCAGCCGCGGTAA:6.11352e-06):0.0,TGGGGAATATTGCACAATGGGGGAAACCCTGATGCAGCGACGCCGCGTGAAGGAAGAAGTATTTCGGTATGTAAACTTCTATCAGCAGGGAAGAAAATGACGGTACCTGACTAAGAAGCCCCGGCTAACTACGTGCCAGCAGCCGCGGTA:6.11352e-06):5e-07):5e-07,TTGGGGAATATTGCACAATGGGGGAAACCCTGATGCAGCGACGCCGCGTGAAGGAAGAAGTATTTCGGTATGTAAACTTCTATCAGCAGGGAAGAAAATGACGGTACCTGACTAAGAAGCCCCGGCTAACTACGTGCCAGCAGCCGCGGT:6.11352e-06):5e-07):1e-06):0.000899118):0.00692332,(189143:0.0189491,177930:0.00335057):0.0160202):0.0185432,((((329274:0.0191644,(298896:0.0188376,(136062:0.000824337,130214:0.000901252):0.0245999):0.00710744):0.00539038,4321810:0.00953708):0.00460004,(195336:0.00835324,(((554338:0.0260412,(((696563:0.000838635,(((((179174:0.0017282,181363:0.00521741):0.000869646,120281:0.00526604):1e-06,(((369730:0.00111351,((360385:9.70053e-06,TGGGGAATATTGCACAATGGGGGAAACCCTGATGCAGCGACGCCGCGTGAAGGATGAAGTATTTAGGTATGTAAACTTCTATCAGCAGGGAAGAAAATGACGGTACCTGACTAAGAAGCCCCGGCTAACTACGTGCCAGCAGCCGCGGTA:0.0126543):0.00470841,TGGGGAATATTGCACAATGGGGGGAACCCTGATGCAGCGACGCCGCGTGAAGGAAGAAGTATCTAGGTATGTAAACTTCTATCAGCAGGGAAGAAAGAGGACGGTACCTGACTAAGAAGCCCTGGCTAACTACGTGCCAGCAGCCGCGGT:0.0262588):0.00521524):0.00236612,360421:0.00523446):0.0017384,367824:0.00260314):1e-06):1e-06,(((370325:0.00437846,368426:0.00882598):0.000867032,358412:0.00611433):1e-06,(358041:0.00438565,360469:0.0078629):0.000929106):0.000864745):0.000747975,191316:0.0225125):0.00275788):0.00359227,(194041:0.00303481,(((((187346:0.00795009,(303352:0.00527446,291540:0.00434502):0.00172236):0.00202195,289142:0.00867994):0.00425166,((298671:0.00976726,(348362:0.00279435,305272:0.0241373):0.00137592):0.00439778,(187159:0.00262193,(178953:1e-06,176196:0.0140586):0.00171122):0.00356585):0.00261587):0.000802588,(345074:0.0034533,((183955:0.00439217,183849:0.00609919):0.00522558,297221:0.00171665):1e-06):0.00261615):0.00422209,185884:0.0108355):0.00597393):0.00508392):0.0049473,((191408:0.00784261,((((360861:0.00943145,195457:0.0160998):0.0110333,(189807:0.0132566,(302668:0.0115198,(313146:0.00328272,(338355:0.0121765,(330989:0.00377703,194416:0.0138648):0.00468454):0.00327282):0.00651667):0.00237078):0.00431211):0.000648277,(326865:0.0131889,4335484:0.00364787):0.00641908):0.00630843,(550013:0.020487,(177836:0.0237549,198245:0.00396696):0.00518768):0.007914):0.00171367):0.00267518,(((187050:0.00519681,((((208928:0.00157907,583041:0.00703528):0.000788098,((3691533:0.00323269,3691538:0.00168679):0.00104251,214012:0.00157734):1e-06):1e-06,((2834986:0.0104009,(299390:0.00558712,(((290362:0.0138069,((((((300454:0.00172512,(546445:0.00609699,((((2390941:0.000797619,4370247:0.00982244):1e-06,4425913:0.00886733):1e-06,(((((((196595:5e-07,TGGGGAATATTGCACAATGGGGGAAACCCTGATGCAGCGACGCCGCGTGAAGGAAGAAGTATCTCGGTATGTAAACTTCTATCAGCAGGGAAGATAGTGACGGTACCTGACTAAGAAGCCCCGGCTAACTACGTGCCAGCAGCCGCGGTA:6.11352e-06):0.0,TGGGGAATATTGCACAATGGGGGAAACCCTGATGCAGCGACGCCGCGTGAAGGAAGAAGTATCTCGGTATGTAAACTTCTATCAGCAGGGAAGAAATTGACGGTACCTGACTAAGAAGCCCCGGCTAACTACGTGCCAGCAGCCGCGGTA:6.11352e-06):0.0,TGGGGAATATTGCACAATGGGGGAAACCCTGATGCAGCGACGCCGCGTGAAGGAAGAAGTATCTCGGTATGTAAACTTCTATCAGCAGGGAAGAAACTGACGGTACCTGACTAAGAAGCCCCGGCTAACTACGTGCCAGCAGCCGCGGTA:6.11352e-06):0.0,TGGGGAATATTGCACAATGGGGGAAACCCTGATGCAGCGACGCCGCGTGAAGGAAGAAGTATCTCGGTATGTAAACTTCTATCAGCAGGGAAGAAAATGACGGTACCTGACTAAGAAGCCCCGGCTAACTACGTGCCAGCAGCCGCGGTA:6.11352e-06):0.0,TGGGGAATATTGCACAATGGGGGAAACCCTGATGCAGCGACGCCGCGTGAAGGAAGAAGTATCTCGGTATGTAAACTTCTATCAGCAGGGAAGAAAGTGACGGTACCTGACTAAGAAGCCCCGGCTAACTACGTGCCAGCAGCCGCGGTA:6.11352e-06):0.0,TAGGGAATATTGCACAATGGGGGAAACCCTGATGCAGCGACGCCGCGTGAAGGAAGAAGTATCTCGGTATGTAAACTTCTATCAGCAGGGAAGACAATGACGGTACCTGACTAAGAAGCCCCGGCTAACTACGTGCCAGCAGCCGCGGTA:6.11352e-06):5e-07,(197225:0.00345446,1903110:0.001596):1e-06):1e-06):1e-06,2713718:0.000806179):1e-06):0.00156508):1e-06,(535440:0.00389188,(594286:0.00570793,582164:0.00127368):0.00173302):0.00132668):1e-06,(((4429536:0.00564133,190229:0.000869391):0.00239747,288776:1e-06):1.25551e-05,(((4468506:0.0223055,(512569:0.0196254,(537101:1e-06,(526990:1e-06,514287:0.00871899):0.000859259):1e-06):1e-06):0.000511826,550489:0.00503765):0.000796963,((((287919:0.00779764,295212:0.00869772):1e-06,(288367:0.0121831,(360644:0.0121727,301445:0.00865289):0.001006):0.000904617):0.000860045,298418:0.00345009):1e-06,345548:0.00172153):1e-06):0.00160831):0.00160118):0.000802577,((185540:0.00781759,192025:0.0150164):1e-06,186815:0.00346049):1e-06):0.0016247,186556:0.00084454):0.00161105,339028:0.00102976):0.00181675):0.00167509,(194207:0.00630711,(((190143:0.00176545,174882:0.013171):0.00583893,(199123:0.00195623,188773:0.00410647):0.000854282):0.00141367,196057:0.00316138):0.00519253):0.00644036):0.000958689,((341930:0.0166372,(195563:0.00427022,192114:0.00833639):0.00230328):0.00585715,297529:0.00789918):0.00174739):0.00161319):0.00529266):0.00176792,136581:1e-06):0.000799356):0.000789843,((((4388515:0.00170138,((2533450:0.0025588,3377444:0.00169597):0.00170344,(564101:0.00434754,4480439:0.00167228):1e-06):1e-06):1e-06,(((369787:0.00436765,(550727:0.00702171,(556560:0.00347827,553016:0.00612841):0.00262058):1e-06):9.09638e-05,149749:0.00615068):0.000775295,3103114:0.00761693):1e-06):1e-06,255798:1e-06):1e-06,(212341:0.00372992,192623:0.00835824):0.00549905):0.00397481):1e-06):0.000789174,(((((((109545:0.00237112,4455524:0.0080854):1e-06,(2450394:1e-06,((294713:0.00259068,179340:0.00519981):1e-06,(185778:1e-06,177740:0.00696495):0.000860888):0.0017234):1e-06):5e-07,TGGGGAATATTGCACAATGGGGGAAACCCTGATGCAGCGACGCCGCGTGAAGGAAGAAGTATCTCGGTATGTAAACTTCTATCAGCAGGGAAGAAATCAGACGGTACCTGACTAAGAAGCCCCGGCTAACTACGTGCCAGCAGCCGCGGT:6.11352e-06):0.0,TGGGGAATATTGCACAATGGGGGAAACCCTGATGCAGCGACGCCGCGTGAAGGAAGAAGTATCTCGGTATGTAAACTTCTATCAGCAGGGAAGAAAATAGACGGTACCTGACTAAGAAGCCCCGGCTAACTACGTGCCAGCAGCCGCGGT:6.11352e-06):0.0,TGGGGAATATTGCACAATGGGGGAAACCCTGATGCAGCGACGCCGCGTGAAGGAAGAAGTATCTCGGTATGTAAACTTCTATCAGCAGGGAAGAAAACAGACGGTACCTGACTAAGAAGCCCCGGCTAACTACGTGCCAGCAGCCGCGGT:6.11352e-06):5e-07,111069:1e-06):5e-07,TGGGGAATATTGCACAATGGGGGAAACCCTGATGCAGCGACGCCGCGTGAAGGAAGAAGTATCTCGGTATGTAAACTTCTATCAGCAGGGAAGAAAACAGACGGTACCTGACTAAGAAGCCCCGGCTAACTACGTGCCAGCAGCCGCTGT:0.012789):5e-07):1e-06,(179516:0.0025912,((188796:0.00127983,571472:0.0123581):0.00131321,(587269:0.00609609,(577476:0.00876525,559308:0.00434599):0.00261605):0.00173059):1e-06):0.000861651):0.00160743):0.0015581):0.000918407):0.00125303,(70067:0.0160777,(((337246:0.00753067,((194657:0.00524574,(((299450:0.0152488,((((((((364137:0.00441008,205138:0.00240475):0.000782909,((290224:0.000868008,(294894:0.00526525,(368350:0.00803668,363507:0.00498275):0.00288824):1e-06):0.000867604,304309:0.00260661):1e-06):0.00079647,((((311712:0.0168007,291815:0.0123762):0.00860519,183487:0.0109134):0.00408148,351163:0.0159874):0.00135175,(194494:0.00523982,(302039:0.00176144,290165:0.000839809):0.00619349):0.000862361):1e-06):1e-06,187778:0.00874):0.00160127,310173:0.00708328):0.00158175,178795:0.00351621):0.00157615,1105211:0.00980933):0.00294483,295456:0.0185864):0.00289225):1e-06,(193125:0.00534071,(194384:0.0116518,192326:0.00994927):0.0106549):0.00523484):0.00559021,(183419:0.0151371,(520552:0.00259965,1139546:0.000792859):1e-06):1e-06):0.00077653):0.0020378,(198247:0.00566648,((296654:0.00584236,182053:0.00920461):0.00524466,((290529:0.0102601,(294202:0.00423407,4472551:0.00609097):0.00795477):0.00395603,300147:0.0122309):0.00113577):0.00281223):0.00108299):0.00644637):0.00470383,(298111:0.00658501,231704:0.00942557):0.00167042):0.00489189,(((365735:0.0232158,((577151:0.00860382,(3696710:0.0136866,(589313:0.00644381,576975:0.0070218):0.00212432):0.00086694):0.000881449,(((356184:0.00174893,327859:0.000799635):0.000756512,((2235671:1e-06,(186536:0.00346596,(365310:0.00527779,((576519:0.0025823,(577710:0.00172219,4361669:0.0111841):0.00265092):0.00539612,(537325:0.00349119,369814:0.00791527):0.00171935):0.0053068):1e-06):0.00261911):1e-06,2399341:0.000807624):0.00243504):0.00979932,(199006:0.002599,2500063:1e-06):0.000814669):0.000111465):0.00339382):0.00490114,(290291:0.00741144,((287601:0.000894818,296363:0.0132717):0.00086458,(299460:1e-06,(((291684:0.00874106,((300563:0.00175495,334041:0.0105555):0.0025849,295121:0.00172791):0.000868353):1e-06,302675:0.0017302):0.00347738,292964:0.00437287):1e-06):0.000868304):0.00224302):0.0102654):0.00687381,((295205:0.00271623,(294293:0.00550168,291654:0.00625813):0.00954005):0.0118994,(158939:0.0268021,158211:0.00218529):0.00955507):0.00120301):0.00399814):0.00536867):0.00372571):0.00753414,175932:0.00454702):0.00638782)'s__producta':0.0036465):0.0059588,((290146:0.0336882,((((((((190633:0.00452989,((192542:0.0211778,(((187380:0.00505135,(193704:1e-06,(230741:0.00158875,189849:0.00346536):0.000795031):0.0022904):0.00103434,190092:0.000860765):0.000847659,192073:0.00868074):0.00116646):0.00655111,77514:0.0194738):0.00182587):0.00434906,(183308:0.00489443,(181670:0.00364344,179356:0.00853371):0.00631373):0.00346697):0.00119238,(180193:0.0104743,179549:0.0191405):0.00578175):0.00488237,(310069:0.0143153,326337:0.0372782):0.00807225):0.00556349,(((341953:0.0164893,(193268:0.0164716,179807:0.00318334):0.00745564):0.00326028,(316452:0.0223388,(192424:0.0113411,177884:0.00946208):0.0132014):0.0103681):0.00614386,((642922:0.0288146,331850:0.0236607):0.00994977,(196791:0.0289868,(229941:0.0197927,197504:0.0305896):0.00413682):0.00986178):0.00290453):0.00812972):0.0100878,(177234:0.0408696,(330947:0.0230871,(189895:0.0125,185394:0.0212796):0.00547823):0.0105893):0.011963):0.00815751,((292396:0.0107839,(311080:0.00348575,290286:0.00434414):0.00241631):0.0109355,(((((((102704:0.0187193,(554160:0.0171959,((264113:0.0106161,(589215:1e-06,267039:0.00331322):0.0108914):0.00253891,((589822:0.000808424,258461:0.00360862):0.00797997,((((561069:7.7567e-06,TGGGGGATATTGCACAATGGGGGAAACCCTGATGCAGCGACGCCGCGTGAAGGAAGACGTACTTCGGTATGTAAACTTCTATCAGCAGGGAAGAAGATGACGGTACCTGACTAAGAAGCCCCGGCTAACTACGTGCCAGCAGCCGCGGTA:0.0254709):0.0,TGGGGGATATTGCACAATGGGGGAAACCCTGATGCAGCGACGCCGCGTGGACGAAGAAGTATTTCGGTATGTAAATTCCTATCAGCAGGGAAGAAGAAATGACGGTACCTGACTAAGAAGCCCCGGCTAACTACGTGCCAGCAGCCGCGG:0.0528603):0.0,TGGGGGATATTGCACAATTGGGGAAACCCTGATGCAGCGACGCCGCGTGAAGGAAGAAGTATTTCGGTATGTAAACTTCTATCAGCAGTGAAGAAAATGACGGTACCTGACTAAGAAGCCCCGGCTAACTACGTGCCAGCAGCCGCGGTA:0.0254106):0.015878,((((((((((((((((((((((((((338321:7.8139e-06,TTGGGGAATATTGCACAATGGGGGGAACCCTGATGCAGCAACGCCGCGTGAAGGAAGAAGTAATTCGTTATGTAAACTTCTATCGACAGGGAAGAAAGAAATGACGGTACCTGAATAAGAAGCCCCGGCTAATTACGTGCCAGCAGCCGC:0.0660167):0.0,TTGGGGAATATTGCACAATGGGGGGAACCCTGATGCAGCAACGCCGCGTTAAGGAAGAAGTAATTCGTTATGTAAACTTCTATCGACAGGGAAGAAAGAAATGACGGTACCTGAATAAGAAGCCCCGGCTAATTACGTGCCAGCAGCCGC:0.080015):0.0,TGGGGAATATTGCACAATGGGGGGAACCCTGATGCAGCAACGCCGCGTGAAGGAAGAAGTAATTCGTTATGTAAACTTCTATCGACAGGGAAGAAAGAAATGACGGTACCTGAATAAGAAGCCCCGGCTAATTACGTGCCATCAGCCGCG:0.0802819):0.0,TGGGGAATATTGCACAATGGGGGGAACCCTGATGCAGCAACGCCGCGTGAATGAAGAAGTAATTCGTTATGTAAACTTCTATCGACAGGGAAGAAAGAAATGACGGTACCTGAATAAGAAGCCCCGGCTAATTACGTGCCAGCAGCCGCG:0.0808218):0.0,TTGGGGAATATTGCACAATGGGGGGAACCCTGATGCAGCAACGCCGCGTGAAGGAAGAAGTAATTCGTTATGTAAACTTCTATCGACAGGGAAGAAAGAAATGACGGTACCTGAATAAGAAGCCCCGGCTAATTACTTGCCAGCAGCCGC:0.0804093):0.0,TGGGGAATATTGCACAATGGGGGGAACCCTGATGCAGCAACGCCTCGTGAAGGAAGAAGTAATTCGTTATGTAAACTTCTATCGACAGGGAAGAAAGAAATGACGGTACCTGAATAAGAAGCCCCGGCTAATTACGTGCCAGCAGCCGCG:0.0801799):0.0,TGGGGAATATTGCACAATGGGGGGAACCCTGATGCAGCAACGCCGCGTGAAGGAAGAAGTAATTCGTTATGTAAACTTCTATCGACAGGGAAGAAAGAAATGACGGTACCTGAATAAGAAGCCCCGGCTAATTACGTGCCAGCATCCGCG:0.0801318):0.0,TGGGGAATATTGCACAATGGGGGGAACCATGATGCAGCAACGCCGCGTGAAGGAAGAAGTAATTCGTTATGTAAACTTCTATCGAAAGGGAAGAAAGAAATGACGGTACCTGAATAAGAAGCCCCGGCTAATTACGTGCCAGCAGCCGCG:0.0946116):0.0,TGGGGAATATTGCACAATGGGGGGAACCCTGATGCAGAAACGCCGCGTGAAGGAAGAAGTAATTCGTTATGTAAACTTCTATCGACAGGGAAGAAAGAAATGACGGTACCTGAATAAGAAGCCCCGGCTAATTACGTGCCAGCAGCCGCG:0.0799517):0.0,TGGGGAATATTGCACAATGGGGGGAACCCTGATGCAGCAACGCCGAGTGAAGGAAGAAGTAATTCGTTATGTAAACTTCTATCGAAAGGGAAGAAAGAAATGACGGTACCTGAATAAGAAGCCCCGGCTAATTACGTGCCAGCAGCCGCG:0.094756):0.0,TGGGGAATATTGCACAATGGGGGGAACCCTGATGCAGCAACGCCGCGTGAAGGAAGAAGTAATTCGTTATGTAAACTTCTATCGACAGGGAAGAAATAAATGACTGTACCTGAATAAGAAGCCCCGGCTAATTACGTGCCAGCATCCGCG:0.0946506):0.0,TGGGGAATATTGCACAATGGGGGGAACCCTGATGCAGCAACGCCGCGTGAAGGAAGAAGTAATTCGTTATGTAAACTTCTATCGACAGGGAAGAAAGAAATGACGTACCTGAATAAGAAGCCCCGGCTAATTACGTGCCAGCAGCCGCGG:0.0943557):0.0,TGGGGAATATTGCACAATGGGGGGAACCCTGATGCAGCAACGCCGCGTTAAGGAAGAAGTAATTCGTTATGTAAACTTCTATCGACAGGGAAGAAAGAAATGACGGTACCTGAATAAGAAGCCCCGGCTAATTACGTGCCAGCAGCCGCG:0.0798878):0.0,TGGGGAATATTGCACAATGGGGGGAACCCTGATGCAGCAACGCCGCGTGAAGGAAGAAGTAATTCGTTATGTAAACTTCTATCGACAGGGAAGAAAGAAATGACGGTACCTGAATAAGAAGCCCCGGCTAATTACGTGCCAGCAGCCGCG:0.0659138):0.0,TGGGGAATATTGCACAATGGGGGGAACCCTGATGCAGCAACGCCGCGTGAAGGAAGAAGTAATTCGTTATGTAAAATTCTATCGACAGGGAAGAAAGAAATGACGGTACCTGAATAAGAAGCCCCGGCTAATTACGTGCCAGCAGCCGCG:0.0815603):0.0,TGGGGAATATTGCACAATGGGGGGAACCCTGATGCAGCAACGCCGCGTGAAGGAAGAAGTAATTCGTTATTTAAACTTCTATCGACAGGGAAGAAAGAAATGACGGTACCTGAATAAGAAGCCCCGGCTAATTACGTGCCAGCAGCCGCG:0.0798938):0.0,TGGGGAATATTGCACAATGGGGGGAACCCTGATGCAGCAACGCCGCGTGAAGGAAGAAGTAATTCGTTATGTAAACTTCTATAGACAGGGAAGAAAGAAATGACGGTACCTGAATAAGAAGCCCCGGCTAATTACGTGCCAGCAGCCGCG:0.0802):0.0,TGGGGAATATTGAACAATGGGGGGAACCCTGATGCAGCAACGCCGCGTGAAGGAAGAAGTAATTCGTTATGTAAACTTCTATCGACAGGGAAGAAAGAAATGACGGTACCTGAATAAGAAGCCCCGGCAATTACGTGCCAGCAGCCGCGG:0.0802511):0.0,TGGGGAATATTGCACAATGGGGGGAACCCTGATGCAGCAACGCCGCGTGAAGGAAGAAGTAATTCGTTATGTAAACTTCTATCGACAGGGAAGAAAGAAATGACGGTACCTGAATAATAAGCCCCCGCTAATTACGTGCCATCAGCCGCG:0.110605):0.0,TGGGGAATATTGCACAATGGGGGGAACCCTGATTCAGCAACGCCGCGTGAAGGAAGAAGTAATTCGTTATGTAAACTTCTATCGACAGGGAAGAAAGAAATGACGGTACCTGAATAAGAAGCCCCGGCTAATTACTTGCCAGCAGCCGCG:0.0948268):0.0,TGGGGAATATTGCACAATGGGGGGAACCCTGATGCAGCAACGCCGCGTGAAGGAAGAAGTAATTCGTTATGTAAACTTCTATCGACAGGGAAGAAAGAAATGACGGTAACTGAATAAGAAGCCCCGGCTAATTACGTGCCAGCAGCCGCG:0.0799436):0.0,TGGGGAATATTGCACAATGGGGGGAACCCTGATGCAGCAACGCCGCGTGAAGGAAGAAGTAATTCGTTATGTAAACTTCTATCGAAAGGGAAGAAAGAAATGACGGTACCTGAATAAGAAGCCCCGGCTAATTACGTGCCAGCAGCCGCG:0.0802171):0.0,TTGGGGAATATTGCACAATGGGGGGAACCCTGATGCAGCAACGCCGCGTGAAGGAAGAATTAATTCGTTATGTAAACTTCTATCGACAGGGAAGAAAGAAATGACGGTACCTGAATAAGAATCCCCGGCTAATTACGTGCCAGCAGCCGC:0.0952648):0.0,TGGGGAATATTGCACAATGGGGGGAACCCTGATTCAGCAACGCCGCGTGAAGGAAGAAGTAATTCGTTATGTAAACTTCTATCGACAGGGAAGAAAGAAATGACGGTACCTGAATAAGAAGCCCCGGCTAATTACGTGCCAGCAGCCGCG:0.0800492):0.0,TTGGGAATATTGCACAATGGGGGGAACCCTGATGCAGCAACGCCGCGTGAAGGAAGAAGTAATTCGTTATGTAAACTTCTATCGACAGGGAAGAAAGAAATGACGGTACCTGAATAAGAAGCCCCGGCTAATTACGTGCCAGCAGCCGCG:0.0667846):0.0319979,((313958:0.00349674,172308:0.00514231):0.0117885,((319476:0.00757041,310999:0.00134063):0.00874169,(((111427:5.62683e-06,TGGGGAATATTGCGCAATGGGGGGAACCCTGACGCAGCAACGCCGCGTGAAGGAGGAAGTATTTCGGTATGTAAACTTCTATCAGCAGGGAAGAAGGAAGTGACGGTACCTGCATAAGAAGCCCCGGCTAATTACGTGCCAGCAGCCGCG:0.0802381):0.0,TGGGGAATATTGCGCAATGGGGGGGAACCCTGACGCAGCAACGCAGCGTGAAGGAGGAAGTATTTCGGTATGTAAACTTCTATCAGCAGGGAAGAAGGAAGTGACGGTACCTGCATAAGAAGCCCCGGCTAATTACGTGCCAGCAGCCGC:0.0947489):0.0230419,(2385035:0.0222144,(585932:0.0379067,((267626:8.80152e-06,CCTACGGGTGTCAGCATTGGGGAATATTGCACAATGTGGGGAACCCTGATGCAGCAACGCCGCGTGAAGGAAGAAGTAATTCGTTATTTAAACTTCTATCGACAGGGAAGAAAGAAATGACTGTACCTGAATAAGAAGCCCCGGCTAATT:0.157214):0.00900396,(164906:5.60472e-06,TGGGGAATATTGCACAATGGGGGAACCCTGATGCAGCAACGCCGCGTGAAGGAAGAAGTAATTCGTTATGTAAACTTCTATCGACAGGGAAGAAAGAAATGACGGTACCTGAATAAGAAGCCCCGGCTAATTACGTGCCAGCAGCCGCGG:0.0660525):0.00573363):0.00841103):0.00575261):0.00725327):0.00534046):0.00717532):0.00415035):0.00594981):0.0067152):0.00739816):0.00644033):0.00834931):0.0106401,351299:0.0222386):0.00689163,99566:0.0203843):0.00896075,150230:0.0273034):0.00677095,341433:0.0152141):0.00154128,(299419:0.0113654,(((581977:0.00349469,540548:0.00508399):0.00101191,(((((((569004:0.00348116,CCTACGGGCCAGCAGCCGCGGTAATACGTAGGGGGCAAGCGTTATCCGGATTTACTGGGTGTAAAGGGAGCGTAGACGGCGTGCCAAGTCTGATGTGAAAGGCCGGGGCTCAACCCCGGGACTGCATTGGAAACTGGCATGCTGGAGTGC:0.0573303):0.0034812,538947:0.00615081):5e-07,TGGGGAATATTGCACAATGGGGGGAACCCTGATGCAGCGACGCCGCGTGAAGGAAGAAGTATCTCGGTATGTAAACTTCTATCAGCAGGGAAGAAAGAGGACGGTACCTGACTAAGAAGCCCCGGCTAACTACGTTCCAGCAGCCGCGGT:0.0127203):0.0,TGGGGAATATTGCACAATGGGGGGAACCCTGATGCAGCGACGCCGCGTGAAGGAAGAAGTATCTCGGTATGTAAACTTCTATCAGCAGGGAAGAAATAGGACGGTACCTGACTAAGAAGCCCCGGCTAACTACGTGCCAGCAGCCGCGGT:6.11352e-06):0.0,TGGGGAATATTGCACAATGGGGGGAACCCTGATGCAGCGACGCCGCGTGAAGGAAGAAGTATCTCGGTATGTAAACTTCTATCAGCAGGGAAGAAAGAGGACGGTACCTGACTAAGAAGCCCCGGCTAACTACGTGCCAGCAGCCGCGGT:6.11352e-06):0.0,TGGGGAATATTGCACAATGGGGGGAACCCTGATGCAGCGACGCCGCGTGAAGGAAGAAGTATCTCGGTATGTAAACTTCTATCAGAAGGGAAGAAAGAGGACGGTACCTGACTAAGAAGCCCCGGCTAACTACGTGCCAGCAGCCGCGGT:0.0127604):0.0,TGGGGAATATTGCACAATGGGGGGAACCCTGATGCATCGACGCCGCGTGAAGGAAGAAGTATCTCGGTATGTAAACTTCTATCAGCAGGGAAGAAAGATGACGGTACCTGACTAAGAAGCCCCGGCTAACTACGTGCCAGCAGCCGCGGT:0.0128704):5e-07):0.001139,584105:0.00585608):0.00987425):0.0214735):0.00418352,(512682:0.0234102,((134268:0.00599462,131559:0.0016791):0.00996472,(184882:0.0128943,(185059:0.00343655,(189998:0.0166186,791551:1e-06):1e-06):0.00746596):0.0078964):0.0103949):0.00668109):0.000535688):0.00902331):0.00360035,((((((188085:0.0057832,(336432:0.00784882,(((((((346738:0.00171424,177005:0.00989224):0.00440104,(186539:0.00435687,(182728:0.00263388,179077:0.00257466):0.00172553):1e-06):0.00258034,189682:0.000853666):0.00348533,(366923:0.00173414,178501:1e-06):1e-06):0.000948151,188781:0.00426607):0.00271121,192734:0.00768578):0.000908596,362108:0.0106299):0.00183795):0.00210779):0.00167607,((198915:0.0192619,191961:0.000261552):0.00833851,(189605:0.048413,187399:0.0677445):0.015377):0.00165351):1e-06,(174043:0.00976304,(((369716:0.00723401,((340910:0.0108218,292228:0.00885835):0.00383228,(198545:0.00378748,(((364222:0.00260967,170870:0.00399626):0.000778872,((2713638:0.00161052,531865:0.00610413):1e-06,((360368:0.000791313,207907:0.00158408):0.0007885,143819:0.00718723):1e-06):1e-06):1e-06,(((175711:0.00434502,193532:0.000857999):0.000869806,((183252:0.0204626,(361619:0.0061506,(302262:1e-06,(298716:0.021629,(187688:0.00346672,(218995:0.00160291,(575281:0.00158165,579443:0.00156295):6.60992e-06):0.000927996):1e-06):0.000929279):0.0027929):1e-06):1e-06,185521:0.00784328):1e-06):1e-06,194990:0.00346968):0.000927011):0.00290408):0.0030183):0.00079983):0.00483832,182083:0.00888311):0.00311943,(195095:0.00258964,174593:0.000860448):1e-06):0.00492074):0.00743493):0.00374785,(((((((198392:0.00304373,(198983:0.0167822,150132:0.0066264):0.00525128):0.0065717,(188935:0.00632901,(1740161:0.0109441,(194863:0.00356259,178301:0.00160706):0.00542087):0.00186257):0.00412709):0.00239605,(176601:0.00355538,(194814:0.011492,(((191628:0.00442245,189307:0.000854894):0.00205715,(194420:0.00730868,180376:0.00961932):0.00665887):0.00366066,(189571:0.011454,2582660:0.00235917):0.00512026):0.00259154):0.00378423):0.00336357):0.00159166,((((((183287:0.000952321,(191710:0.0025186,179788:0.00267609):0.00171039):0.0087435,(317899:0.0160716,(194591:0.0230805,189491:0.000887333):0.00269353):0.00269408):0.000780485,(186748:0.0123317,175762:0.00081506):0.00262659):0.00278385,176505:0.0131418):0.00254883,(175178:0.00614515,((((183125:0.00874661,178566:0.00521463):0.00172603,((185148:0.00694028,(115408:1e-06,(582579:0.0039621,(((366345:0.000862585,((3971507:0.00320826,(514086:0.0223385,(81645:0.00316321,(3866009:0.00713094,(528606:0.0122848,527845:0.0025789):1e-06):0.000885918):1e-06):1e-06):1e-06,(((531937:0.00700719,192362:0.00699924):1e-06,1830585:0.00302889):0.000948471,176799:0.00172318):1e-06):1e-06):1e-06,4423384:0.00398599):1e-06,254715:1e-06):1e-06):1e-06):1e-06):0.000787156,((198351:0.00345086,(585346:0.00210938,175354:0.00433641):1e-06):0.00105378,((((186568:0.00345572,(178599:0.0025962,182519:0.00606805):0.000852378):1e-06,(180162:0.00504378,192740:0.00260334):0.00100003):0.000860475,(((304421:0.00172144,(((366222:0.00697876,((359053:0.00498592,364910:0.00696547):0.00111394,((362541:0.00325281,(364536:0.00851649,367262:0.00695662):0.0010993):0.00107459,360328:0.00259584):0.000863696):1e-06):0.00172657,(359930:0.00608253,180845:0.0104709):0.00173065):1e-06,(188515:0.00263237,168260:0.0291037):1e-06):1e-06):1e-06,(((191509:0.00257505,194912:0.00783058):0.00173794,(179005:0.00670141,174577:0.00569396):0.00147553):1e-06,175248:0.000860152):0.000859812):1e-06,(363638:0.00692733,(364824:0.00514677,196630:0.00441798):0.00086779):0.00089291):1e-06):1e-06,199520:0.00433383):1e-06):1e-06):0.000788392):1e-06,(405726:0.00523335,(208897:1e-06,(195775:0.000860466,((((524219:0.0114066,((1005842:0.00568596,(526773:0.00556164,517148:0.0237298):0.0102759):0.00249627,38418:0.00568137):1e-06):1e-06,527824:0.00782873):1e-06,519441:0.00345268):1e-06,526805:0.00174155):1e-06):1e-06):1e-06):0.000788066):1e-06,((((181685:0.00526544,190721:0.00801781):0.000789946,180797:0.00172461):1e-06,(194162:0.00346235,189158:0.00522486):0.000860283):1e-06,((193209:0.0140413,181791:0.0151745):0.00187531,((186988:0.00173457,409732:0.0197287):0.000856245,185687:0.00259015):0.00085852):1e-06):1e-06)'s__obeum':0.00329843):0.000945601):0.00468537,192841:0.0106406):0.00397012):0.00564453,(292633:0.00925367,(194193:0.00676228,(289183:0.0098787,185000:0.00497314):0.00828443):0.00559607):0.00197487):0.00569867,((177037:0.0178934,305997:0.0236076):0.00106823,((297856:0.0171265,(179866:0.0146546,(178382:0.00672036,(177617:0.02624,((369881:0.000881578,(((186994:0.00173112,336948:0.00259107):0.000863334,(199745:0.00433238,(194124:0.00521156,187491:0.0052225):1e-06):0.00173071):1e-06,187932:0.000862022):0.000849479):0.000847626,(175555:5.1339e-06,TGGGGAATATTGCACAATGGGGGGAACCCTGATGCAGCGACGCCGCGTGAAGGAAGAAGTATCTCGGTATGTAAACTTCTATCAGCAGGGAAGAAAGAGGACGGTACCTTACTAAGAAGCCCCGGCTAACTACGTGCCAGCAGCCGCGGT:0.0126669):0.00262342):0.00286775):0.00226822):0.00431):0.00169128):0.00360079,((312589:0.0263511,(302090:0.0108385,(((288570:0.00693657,(354095:0.00172481,293153:0.00431527):1e-06):0.00755196,(301083:0.00456513,(294188:0.00445131,(297836:0.00264301,294507:0.0356379):0.000848113):0.00330802):0.00427305):0.00649275,(297970:0.010904,(350667:0.000866748,290099:0.00258977):0.0107174):0.00352262):0.00535061):0.00492131):0.00826099,(((193208:0.0402982,958556:0.0307831):0.006029,((190605:0.0204289,180414:0.00728198):0.00909589,(((195522:0.0195698,188820:0.0183791):0.00542221,((196211:0.0191432,(181836:0.0249936,4450979:0.0148614):0.00551863):0.0039754,(298632:0.0231639,193946:0.0195937):0.00221744):0.00884795):0.00910049,((((183144:0.0144917,((358798:0.0148062,183843:0.0734952):0.0046706,199279:0.0151689):0.00784761):0.0111783,181934:0.045133):0.00593007,194660:0.0174478):0.0072998,187945:0.0270685):0.00810628):0.00651263):0.0063467):0.00650037,(149178:0.0125626,((((((325848:6.4918e-06,TGGGGAATATTGCACAATGGGGGAAACCCTGATGCAGCGACGCCGCGTGAAGGAAGAAGTATCTCGGTATTTAAACTTCTATCGGCAGGGAAGAATAAGGACGGTACCTGACTAAGAAGCCCCGGCTAACTACGTGCCAGCAGCCGCGGT:0.012696):0.0,TGGGGAATATTGCACAATGGGGGAAACCCTGATGCAGCGACGCCGCGTGAAGGAAGAAGTATCTCGGTATGTAAACTTCTATCGGCAGGGAAGAATAAGGACGGTACCTGACTAAGAAGCCCCGGCTAACTACGTGCCAGCAGCCGCGGT:6.11352e-06):0.0,TGGGGAATATTGCACAATGGGGGAAACCCTGATGCAGCGACGCCGCGTGAAGGAAGAAGTATCTCGGTATGTAAACTTCTATCGGCAGGGAAGAAAACGGACGGTACCTGACTAAGAAGCCCCGGCTAACTACGTGCCAGCAGCCGCGGT:6.11352e-06):0.0265839,(291179:0.0169052,193061:0.0165059):0.00257341):0.00831179,(184391:0.0244115,(185883:0.0160135,(181165:0.0236153,((207390:0.0236964,(((((336761:6.26694e-06,TAGGGAATATTGCACAATGGGGGAAACCCTGATGCAGCGACGCCGCGTGAAGGATGAAGTATTTCGGTATGTAAACTTCTATCAGCAAGGAAGAAAATGACGTTACTTGACTAAGAAGCCCCGGCTAAATACGTGCCAGCAGCCGCGGTA:0.0391117):0.0,TAGGGAATATTGCACAATGGGGGAAACCCTGATGCAGCGACGCCGCGTGAAGGATGAAGTATTTCGGTATGTAAACTTCTATCAGCAAGGAAGAAAATGACGGTACTTGACTAAGAAGCCCCGGCTAAATACGTGCCAGCAGCCGCGGTA:0.0257677):0.0,TAGGGAATATTGCACAATGGGGGAAACCCTGATGCAGCGACGCCGCGTGAAGGATGAAGTATTTCGGTATGTAAACTTATATCAGCAAGGAAGAAAATGACGGTACTTGACTAAGAAGCCCCGGCTAAATACGTGCCAGCAGCCGCGGTA:0.0391535):0.0,TAGGGAATATTGCACAATGGGGGAAACCCTGATGCAGCGACGCCGCGTGAAGGATGAAGTATTTCGGTATGTAAACTTCTATCAGCAAGGAAGAAAATGACGGTACTTGACTAATAAGCCCCGGCTAAATACGTGCCAGCAGCCGCGGTA:0.0395095):0.0256631,192665:0.00225418):0.00112164):0.00614226,(((296007:6.61444e-06,TGGGGGATATTGCACAATGGGGGGAACCCTGATGCAGCGACGCCGCGTGAAGGAAGAAGTATCTCGGTATGTAAACTTCTATCAGCAGGGAAGAAAATGACGGTACCTGACTAAGAAGCCCCGGCTAACTACGTGCCAGCAGCCGCGGTA:0.0126873):0.0,TGGGGGATATTGCACAATGGGGGAAACCCTGATGCAGCGACGCCGCGTGAAGGAAGAAGTATCTCGGTATGTAAACTTCTATCAGCAGGGAAGAAAATGACGGTACCTGACCAAGAAGCCCCGGCTAACTACGTGCCAGCAGCCGCGGTA:0.0126739):0.0135398,(196932:0.0181904,176070:0.0119751):0.00758505):0.00762968):0.00448478):0.00653939):0.00735544):0.00345449):0.00196945,(174143:0.00969436,775611:0.0378544):0.00539273):0.0108052):0.0018428):0.00192498):0.00598795):0.00282175):0.00152114):0.0038464,(((300479:0.00589823,191468:0.0190419):0.00727696,((192559:0.0010052,(((((196724:0.00777156,182542:0.0195666):0.000943087,192198:0.00171728):0.00086391,192699:0.00258421):0.000844331,182413:0.00959507):0.00109814,((((187602:0.000858356,(176519:0.00524242,((187891:0.000861044,187583:0.00259174):0.000869281,((193040:0.00435114,180506:0.00261163):0.0017069,197928:0.00521289):1e-06):0.00347646):0.000846101):1e-06,(188031:0.00085834,195135:0.00870238):1e-06):1e-06,(199587:0.00439598,191633:0.0115085):0.0034003):0.000858146,180327:0.00171855):0.00339333):0.00581632):0.00690066,(180140:0.0271055,(193592:0.00429935,184126:0.0113213):0.00107415):0.00212391):0.00423657):0.00525092,((((((287445:0.0205009,(185805:0.0241442,(193972:0.00594387,(((287978:0.00250037,193372:0.0163162):0.0048916,(290696:0.00821314,(199582:0.00537286,(((193550:0.00252122,178767:0.00274953):0.000994089,178994:0.021501):0.0037365,186717:0.00632965):0.00154085):0.010581):0.00594137):0.00760785,((189877:0.0156022,(189175:0.00521205,(184979:0.00521911,((199501:0.0048625,(196946:0.00398454,189220:0.00214476):0.0017252):0.00301312,186992:0.00696123):1e-06):0.00178773):0.000333203):1e-06,((181036:0.00734087,(4352657:0.00684137,(191113:0.0172942,(175391:0.0132461,(197979:0.00335668,((192924:0.000874753,178593:0.00173995):0.000559436,(174545:0.00382901,179224:0.0140066):0.00172077):0.00130674):0.00298543):0.00461309):0.0101231):0.000412259):0.00418928,(191034:0.0172619,(195126:0.00153673,145401:0.00321204):0.00403313):0.00969544):0.0023738):0.00206349):0.00521792):0.00554279):0.00448862):0.00309247,(198636:0.0154594,196180:0.0163796):0.00838427):0.00473923,(198156:0.0402232,(190706:0.014309,(185840:0.00489707,(192634:0.0205816,183339:0.0132155):0.00986342):0.00883957):0.00701267):0.00917162):0.00293545,(((187271:0.0114643,185745:0.0310627):0.00585579,((199575:0.0614446,(190071:0.0176107,177062:0.00120191):0.0076288):0.00983975,336133:0.0184188):0.00570249):0.00545189,342468:0.00964054):0.00409293):1e-06,(((204996:0.0071734,174775:0.000874939):0.00074251,((198325:1e-06,(188384:0.00517453,186169:0.00260153):0.00257625):0.00258198,185951:0.00257929):0.00438972):0.0065329,((((193852:0.00514828,(189517:0.0311276,190987:0.00686715):0.00572047):0.00479066,(195517:0.000865643,(((184290:0.00434408,189871:0.00696267):1e-06,((179531:0.011437,(((((((198548:1e-06,(370278:0.0026123,((184288:0.00701016,181844:0.0127995):0.000851919,180336:0.00173373):1e-06):0.00086649):0.00173198,190027:0.00346602):1e-06,199687:0.00259665):1e-06,(196236:0.00173017,189498:0.00347486):1e-06):1e-06,((((181930:0.00607191,(188525:0.00349083,184228:0.00962824):0.000908347):0.000869465,178678:0.0115759):0.000843413,((364953:0.00348664,(366957:0.00437755,(367039:0.0043844,(366601:1e-06,357853:0.00789825):1e-06):0.00259865):1e-06):0.000879945,368597:0.00706002):0.000852979):1e-06,((((358825:0.00170572,368950:0.0133818):0.00265886,186383:0.00346783):1e-06,187289:0.0114014):0.000863954,(((361740:0.00875359,361546:0.00421159):0.00269124,((357975:0.00803867,358100:0.00334873):0.00101681,(368933:0.00526526,365941:0.00610312):1e-06):1e-06):0.00100496,180481:0.00786993):1e-06):0.000864109):1e-06):1e-06,(((923764:0.00709883,(2796164:0.00661226,(2600155:0.0243346,195408:0.0114084):0.000857861):0.000795816):0.000818586,(227161:0.000799157,(((185279:0.00347009,192148:0.00259853):0.000863503,(((((221797:0.00397763,(535306:0.00158797,303794:0.000873397):1e-06):0.000792444,(847040:0.00347196,4363151:0.00557447):1e-06):0.000796686,(((((365121:0.00334288,364441:0.00672744):0.00308207,(((((262919:0.00340616,370183:0.00317806):1e-06,622887:0.00326582):1e-06,222557:1e-06):1e-06,(187437:0.0034714,(579127:0.00159137,566388:0.0015895):0.0015895):1e-06):0.000792924,((((180423:0.00534838,174270:0.00892037):0.00163686,305387:0.00439899):0.000868711,194486:0.00347397):1e-06,848081:1e-06):1e-06):0.000791022):1e-06,((((189357:0.00608968,183044:0.00877463):1e-06,180900:0.00433685):0.000866183,(198868:0.00350242,191078:0.00173167):0.00526548):0.00348669,((333764:0.00174468,145703:0.00174511):1e-06,(196723:0.00348052,(458806:0.00349785,237138:0.00157744):1e-06):0.00159462):0.000803672):0.000793696):0.00160104,365574:0.00440446):0.000781975,((163825:1e-06,162651:0.00881853):0.00139995,(((181732:0.00354662,197670:0.0088259):0.000656809,319283:0.00703054):0.000129383,(187311:0.00261087,(((672795:0.00237888,699804:0.0039897):1e-06,667273:0.000791317):1e-06,333789:0.0052602):0.000793074):1e-06):0.000493729):0.00128478):0.000795244):0.000793584,(214961:0.00158567,(((777326:0.007238,587619:0.00238426):1e-06,(192200:0.00522878,(364060:0.00348643,(364581:0.00261249,175589:1e-06):1e-06):0.00087507):0.000852779):1e-06,99891:1e-06):1e-06):1e-06):0.000791881,(207039:0.000793185,(((3604981:0.00565047,211712:0.00397762):1e-06,(567188:0.000793201,183512:0.000868552):1e-06):1e-06,(175754:0.00162162,((232108:0.00325551,(174348:0.00703721,(187796:0.00173859,184636:0.000868484):1e-06):0.00258908):0.00556389,((177840:0.00348315,(193434:1e-06,187468:0.0240968):0.000872406):0.000830579,180736:0.00352128):0.000985187):0.00162683):0.00169813):1e-06):0.000791902):1e-06):1e-06,(((227418:0.000793002,((586526:0.00318086,534329:0.00240967):1e-06,183596:0.00434036):1e-06):0.000792418,((((368397:0.00609877,138736:0.000837102):1e-06,4142054:0.00402004):1e-06,554006:0.00161346):1e-06,593367:0.0016008):1e-06):1e-06,(22899:0.00255182,171873:0.0031762):1e-06):1e-06):1e-06):1e-06):1e-06,(((((362466:0.00997297,304108:0.0182572):0.00247697,(360909:0.00435538,((369883:0.00969987,((((369247:0.00261915,362587:1e-06):0.00173756,(361273:0.00523268,(366237:0.0150221,364109:0.00176213):1e-06):0.00173889):1e-06,((367919:0.00440445,366559:0.00356605):0.000831879,((369728:0.0097023,361226:0.00263866):0.00171198,(370020:0.00261808,(367283:0.0088142,361773:0.00795706):0.00257927):1e-06):0.0017343):1e-06):1e-06,368054:0.00434899):1e-06):0.000866793,((366259:0.00174925,360717:0.00613396):1e-06,(361208:0.00428591,361186:0.0122382):0.00563775):0.00173615):0.000866868):0.000865728):1e-06,(199275:0.00609384,194595:0.000864797):0.000865405):1e-06,((370338:0.0196505,365431:0.00435894):1e-06,364224:0.00174534):0.00172847):0.000863983,(((((167094:0.000792026,(((149909:0.00087308,(123477:0.000873294,(358537:0.00525372,549857:0.00212391):1e-06):1e-06):0.0010594,(292310:0.00173944,(298879:1e-06,295085:0.0196133):0.000865979):0.00086434):1e-06,149236:1e-06):1e-06):1e-06,(204537:1e-06,((364141:0.00873659,517796:0.0011597):0.00229929,(1003596:0.00261931,(363842:0.000865885,(359557:0.00434306,367878:0.00437853):1e-06):6.93335e-05):0.000794899):1e-06):0.000793353):0.000792025,(4446453:0.00323524,(643018:1e-06,((330059:1e-06,((174426:0.00346458,513935:0.0132643):1e-06,(525872:0.0034629,514559:0.00172932):1e-06):1e-06):1e-06,4081014:0.00244687):1e-06):0.000797815):0.000788369):1e-06,((((145138:0.00087307,((196784:0.00173533,((360014:0.00511725,(187597:0.00264988,174163:0.0071139):0.00176264):0.0010101,((((188680:0.00173256,190648:0.00172895):1e-06,(194316:0.00783495,190370:0.00173038):1e-06):1e-06,195606:0.00525573):0.000825396,183145:0.0162352):0.000904035):1e-06):1e-06,179205:0.0025994):5.91636e-05):0.000806355,(213624:1e-06,((314533:0.00528859,205541:1e-06):0.000792616,(214932:1e-06,204270:1e-06):0.000792882):1e-06):1e-06):1e-06,(290672:0.00433232,180349:0.00086288):0.00173891):0.000791937,173077:0.000791471):1e-06):1e-06,((1729364:0.00890794,149666:0.00262556):1e-06,(43588:0.000795245,181814:0.00433607):1e-06):1e-06):1e-06):0.00158485):0.000793325):0.000794039,((176424:0.00434778,(182727:0.00433798,(184416:0.000880807,((183940:0.00603404,175541:0.00335173):0.00108671,191062:0.0069352):0.000938082):0.00085002):1e-06):1e-06,(((174869:0.0130384,174747:0.027019):0.00287514,192794:0.00172877):1e-06,189310:0.000866917):1e-06):1e-06):0.000796501):0.00158399,(184185:0.00259374,174501:0.0141785):1e-06):0.0015861):0.000787958,((((1051346:0.00174227,(569010:0.0017858,(178408:0.000879552,190610:0.00789107):0.000851061):0.000168993):0.000721994,((188686:0.00259919,188590:0.000868374):0.000854712,((176089:0.00265198,176450:0.00883683):0.000810872,(360348:0.00695861,(292588:0.00259256,(1006311:0.00441884,(358824:0.00174311,((125001:0.00174144,((964907:0.00614076,875629:0.00620088):0.000868474,28218:0.00261608):1e-06):1e-06,368235:0.013177):0.000881263):0.00176557):0.000861339):1e-06):0.000875143):0.00175584):1e-06):0.00178802,(292859:0.00712998,196792:0.00263517):0.00170837):1e-06,360037:0.00175309):0.00269503):0.00159463):0.00299931):0.00109782,(199253:0.00183094,193535:0.00426174):0.00174899):0.00472999,(((182261:0.0125686,(187702:0.00710395,175308:0.00108933):0.00314364):0.00423694,195937:0.00790144):0.00213736,367104:0.0070514):0.00218145):0.000728309):0.00342815):0.000880496,179080:0.010313):0.00276114):0.0090621):0.00137399):0.00530982,(((((((347115:0.00624266,((340251:0.00260128,(350759:1e-06,(309966:0.00607545,4435236:0.00389279):0.000934439):0.00381215):0.010047,(355807:0.00202208,(347337:0.0064615,((4324208:1e-06,4436182:0.00249684):0.00166348,(293685:0.00259532,287539:0.00349269):1e-06):0.00491439):0.00116275):0.00721451):0.00856034):0.00875123,337080:0.00986713):0.00359184,((328717:0.00294353,52624:0.00693593):0.00740434,22923:0.014572):0.00554918):0.000796354,(194513:0.00957835,((149110:1e-06,181695:0.00346426):1e-06,(((184981:0.00259343,(365732:0.00260307,((294606:0.00579414,(184238:0.0150675,(182464:0.00263787,(((179473:0.00715292,(189588:0.00615392,(199243:0.0117872,184926:0.00806767):0.00423182):0.00914544):0.00427995,((188953:0.00262029,(195520:0.00219905,(198084:0.0118899,189659:0.00393523):0.00351574):0.00478193):0.000849891,(287339:0.00340301,183967:0.00426837):0.00104323):1e-06):0.00172625,181486:1e-06):0.000817289):0.00188217):0.00108282):0.00367095,(178646:0.0119749,177257:0.0030071):0.00487041):0.00458399):1e-06):1e-06,((((516792:0.00790411,(185492:0.00349996,519063:0.00437469):0.000833196):0.00173369,((429460:0.00613047,4210929:0.0021321):0.0010677,(3340920:0.00162468,(4452600:0.00409818,((177659:0.000865074,188668:0.002589):1e-06,302830:0.00259177):0.00172646):1e-06):1e-06):0.000798417):1e-06,(3919586:0.00403947,(3690413:0.00161112,(298610:0.00616357,(181705:0.00260632,189131:0.00345214):0.00131839):0.000421203):1e-06):1e-06):1e-06,(((((307761:0.000886619,184849:0.00343869):0.00171817,(288896:0.00800831,296977:0.000878019):0.000823733):1e-06,524444:0.00874834):0.00174167,(105123:0.0044074,366422:0.00617522):0.00172425):0.00266199,(((344947:0.00249039,51634:1e-06):0.00253678,(644796:0.000797019,672431:0.00317254):0.0047257):0.00160264,(((846997:0.0017204,(4468384:0.00559756,((((115703:5.08217e-06,TGAGGAATATTGCACAATGGGGGAAACCCTGATGCAGCGACGCCGCGTGAAGGAAGAAGTATCTCGGTATGTAAACTTCTATCGGCAGGGAAGAATAAGGACGGTACCTGACTAAGAAGCCCCGGCTAACTACGTGCCAGGAGCCGCGGT:0.0257911):0.00259699,(179401:0.00343942,359203:0.0205282):0.000876473):1e-06,(4378512:0.00159871,(4384346:6.2585e-06,TGGGGAATATTGCACAATGGGGGAAACCCTGATGCAGCGACGCCGCGTGAAGGAAGAAGTATCTCGGTATGTAAACTTCTATCATCAGGGAAGAAAATGACGGTACCTGACTAAGAAGCCCCGGCTAACTACGTGCCAGCAGCCGCGGTA:6.11352e-06):0.00319809):1e-06):1e-06,4434591:0.0123021):0.000797707):1e-06):1e-06,4483907:0.000804954):1e-06,292713:0.0043256):0.000832354):0.00476842):0.000774336):0.000790847):0.000625597,((((358333:0.0271669,((356883:0.0052797,((357606:0.000860725,356820:0.0034876):0.000875515,((367934:0.00617555,370397:0.00352498):0.000818575,(369878:0.00175474,(360974:0.00435423,(368400:0.00261073,552432:0.00263414):0.00172524):1e-06):0.00173526):1e-06):1e-06):0.000861851,182766:0.018518):0.000873473):0.000856202,(((187192:0.00347028,(299620:0.00259448,(194705:0.00698577,198276:0.000862977):1e-06):1e-06):0.000862766,(((365510:0.0124318,(184048:0.00521406,(368835:0.00468347,(368748:0.00475067,(192157:0.00514155,2137906:0.00849018):0.00743473):0.00200004):0.00322325):1e-06):1e-06,177941:0.00962262):1e-06,193828:0.00433086):1e-06):1e-06,(369342:0.00499395,(362916:0.00446519,359771:0.00680612):0.00268837):0.00113165):1e-06):1e-06,(((((((510664:0.000863952,((((4347565:0.010494,4418862:0.0117553):0.0031466,(4405203:0.00646203,206316:0.00078182):1e-06):1e-06,4419925:0.00242347):1e-06,(2874598:0.00484819,(851322:0.00696339,572180:0.000796111):1e-06):0.000794853):1e-06):1e-06,169401:0.0130468):1e-06,177781:0.00172506):1e-06,(((175424:0.00345673,178402:0.00695192):1e-06,196278:0.00172474):1e-06,(((181678:0.0017276,(259955:0.00679079,(180317:0.00614403,(195028:0.0105034,192935:0.000871513):0.00175445):0.00170622):0.00247023):1e-06,((188293:0.00970836,2616543:0.00323867):0.00318913,((300978:0.00261026,(4431796:0.000797298,4455370:0.00565916):0.00160605):0.00160277,178329:0.00433475):1e-06):0.00158627):0.00079405,(4418857:0.00726324,4375920:0.00160213):1e-06):0.00159118):0.00159336):1e-06,165886:0.00725488):1e-06,(((223120:0.000789906,581094:0.0023767):1e-06,(((29867:0.00320056,(196141:0.00259067,3164696:0.00813767):1e-06):0.000790526,(1601688:0.00492723,195500:0.00432918):1e-06):1e-06,216561:1e-06):1e-06):1e-06,(((2803060:0.00484496,(((((4433827:0.00324114,4458725:0.00158233):1e-06,1710313:0.000800847):1e-06,212982:0.00158397):0.000790993,(168901:0.00158633,165452:0.0056677):0.00160491):1e-06,220474:1e-06):1e-06):0.000789775,(4462857:0.0237124,(2612241:0.0467956,2676488:0.0462577):0.00998843):0.0124282):1e-06,203721:0.00396479):1e-06):1e-06):0.000790256,((((178932:0.00259464,363464:0.00962424):0.00172688,((563008:0.000788792,573208:0.000789134):1e-06,(((4339342:0.00161156,4403691:0.00240368):0.00239845,3164695:0.00160741):1e-06,((209765:0.00237168,((529400:0.0122917,2160382:1e-06):1e-06,(((531303:0.00432708,(531675:0.00959279,523391:0.00432796):1e-06):1e-06,(519986:0.00431364,516001:1e-06):1e-06):1e-06,1793416:0.00239669):1e-06):1e-06):0.00158158,2656849:0.0181236):1e-06):1e-06):1e-06):1e-06,862634:0.0215277):0.000789107,(((369772:0.00521176,370410:0.00787752):1e-06,(199010:0.00958035,((173997:0.00521595,(183050:0.00436316,1926054:0.0037807):0.00248936):0.00251096,363426:0.00875076):1e-06):1e-06):1e-06,(190865:0.00258783,(188753:0.015882,190118:0.00487362):0.0012596):0.000860657):1e-06):0.00158343):1e-06):0.000734463,180446:0.037563):0.00125541):0.00145237):0.00449106):0.00413572):0.00557568,(((((((181927:0.0132315,((4414725:0.00242137,(587487:0.00174525,566538:0.00496667):0.00197935):1e-06,((567715:0.00790162,((589786:0.00645218,587632:0.00175767):0.00216814,((591745:0.00574681,(576529:0.00475721,571122:0.0022312):0.00172922):0.002982,(578316:0.00438698,534244:0.00698836):0.00174094):1e-06):0.000987492):1e-06,(584218:0.00702614,582138:0.00173639):0.000859654):1e-06):1e-06):0.00543334,((328628:0.000865923,(322087:0.00435041,348259:0.00260884):0.000869903):1e-06,((816300:1e-06,192072:0.00609926):1e-06,(309147:0.0231496,189716:0.00809782):0.000651112):0.000860112):0.00195008):0.00704399,((((585075:0.00892015,(((188102:0.0034705,176157:0.00348918):0.00820652,(185119:0.00402469,(174891:0.0088535,2297128:0.00580605):0.00202103):0.00212377):0.00348373,((195891:0.000931075,(359520:0.00766951,182308:0.0226626):0.00389517):0.00179033,(((194033:0.00591781,193219:0.0144524):0.00370325,317205:0.0105534):0.0014566,357971:0.00121565):0.00661999):0.0029906):0.00374673):1e-06,191696:0.00526698):0.00142344,((((((178162:0.00859854,(4127463:0.00343283,573189:0.0426622):0.000906332):0.00151575,(((194213:0.00346181,((((357310:0.003478,((563401:0.00437278,(290714:0.00707212,575263:0.00261316):1e-06):0.00172717,(((((357475:0.00180182,187618:0.0160886):0.000798852,((180905:0.00172908,196143:0.00346274):1e-06,(197740:0.00086338,187342:0.00871639):1e-06):1e-06):1e-06,(361754:0.00611512,(584078:0.00524612,(592098:0.00454097,(580087:0.013435,367708:0.00602601):0.00253067):0.00131439):0.000974554):0.000966572):0.000862989,(195822:0.00172845,((327581:0.00172755,(((920501:0.00261852,(179840:0.00630464,(210110:0.00281226,362009:0.013157):0.0044318):1e-06):0.00392646,(((364958:0.00428179,(370164:0.00450325,182996:0.0206713):0.0034247):0.00183592,193771:0.00699115):0.000853851,((((362037:0.0123564,(((369252:0.00750437,365429:0.0034024):0.00213792,(((368425:0.00525081,(357609:0.00261137,(588741:0.0052361,((549635:0.00263613,(365441:0.00436793,364636:0.00263183):0.000869089):0.000866908,357284:0.00325712):0.00108019):0.000869569):0.000852401):0.000870618,362958:0.00346574):0.00172993,(362488:0.00526999,365324:0.0043566):0.000865196):0.000861738):1e-06,(4413441:0.00291483,560168:0.0043391):1e-06):1e-06):0.00144176,187103:0.00346061):1e-06,198066:0.00259335):1e-06,197093:0.00346037):1e-06):0.00144304):1e-06,192904:0.0052057):1e-06):1e-06,192533:0.00782953):1e-06):1e-06):1e-06,366682:0.00348009):1e-06):1e-06):0.00498286,(187885:0.00113178,4361189:0.00677498):0.00262557):0.00224093,((174044:0.00961152,(175983:0.00259476,188875:0.00345884):0.000865722):1e-06,176755:0.00259339):0.000862473):1e-06,(368978:0.00524739,(542602:0.0066341,368604:0.00346242):0.00282579):0.00187192):1e-06):1e-06,2555595:0.00412034):1e-06,(184276:0.00694806,(4454027:0.0166955,(175586:0.0204688,185360:0.00877871):1e-06):0.00170116):1e-06):1e-06):1e-06,(((214727:1e-06,211501:1e-06):1e-06,((205606:0.00158525,(215274:1e-06,(204058:0.00714915,2804886:0.00163709):0.000845989):0.000791299):1e-06,209102:0.00158354):1e-06):1e-06,((((((586114:0.0026265,538668:0.011514):0.00258212,4407278:0.006466):1e-06,(4434664:0.047262,588277:0.0327434):0.00109691):1e-06,(((195581:0.00261991,(295910:0.000859086,(360027:0.000836091,302554:0.00437595):0.00264439):0.00262363):0.00171726,3851391:1e-06):0.00241701,508227:0.00263425):0.000784142):1e-06,(((((183528:0.00348568,2311336:0.00161153):0.00240367,173896:0.00607447):1e-06,(195064:0.0115082,4404507:0.00248546):0.000752462):1e-06,445961:1e-06):1e-06,2702262:1e-06):0.00079406):1e-06,(1611482:0.00241334,(4336559:0.00162354,187727:0.00259073):1e-06):1e-06):1e-06):1e-06):0.000767357,((186528:0.00188136,184204:0.0050636):0.00399299,(186675:0.00352203,(291870:0.0108796,198999:0.00998812):0.000617132):0.00717353):0.00468106):0.00177601,((188830:0.000605333,((294439:0.0052782,(353502:0.00686493,(177461:0.00782679,(303452:0.0140726,186056:0.00260709):1e-06):0.00574527):0.0024469):0.00081458,(190491:0.00206797,(188479:0.00577571,174296:0.00206227):0.000873241):0.00141358):0.00725474):0.00177429,(198951:0.018219,179715:0.00335979):0.00163411):0.00800946):0.00160625,(174997:0.00880816,(176974:0.0365005,(199495:0.00524793,(195723:0.00261288,(175722:0.00175887,(177206:0.00697866,(191250:0.013414,177743:0.0041877):0.00103996):0.00263457):0.000832352):0.000870273):1e-06):0.00321884):0.00128841):0.00111166):0.00152399,((544532:0.013181,(579563:1e-06,(581773:0.00321518,(583089:0.000802115,(193371:0.000802119,195332:0.00971839):1e-06):1e-06):0.00407507):0.0015557):0.0083739,(436032:9.33792e-06,CCTACGGGTTTCTTCCGTGGGGAATATTGCACAATGGGGGAAACCCTGATGCAGCGACGCCGCGTGAAGGAAGAAGTATTTCGGTATGTAAACTTCTATCAGCAGGGAAGAAAATGACGGTACCTGACCAAGAAGCCCCGGCTAACTACG:0.0948269):0.00955269):0.00578222):0.00278269):0.00729593,((((290979:1e-06,299705:0.0170988):0.00188369,(296993:0.00435074,(301849:0.00610936,(293543:0.0087991,290911:0.00347228):0.00175001):1e-06):0.00072526):0.000883407,292394:0.000999665):0.00914415,((((299304:0.0103913,(316257:0.0029525,324139:0.0150784):0.00425035):0.00744082,(349520:1e-06,342303:0.00697475):0.00350293):0.00268887,(197317:0.0167298,(333024:0.00659266,((315517:0.00963466,4386293:0.0109243):0.0125323,289863:0.00464857):0.00176235):0.0100649):0.00721432):0.00173648,(515139:0.00574733,(338626:0.0131819,(306646:1e-06,4462739:0.000802525):1e-06):0.00524772):0.00576249):0.00540622):0.00218154):0.00664416,((((300607:0.0262372,297149:0.00884457):0.00353703,(303226:0.0173225,(303169:0.0135441,(287668:0.0119426,(((292864:0.00526429,((413935:1e-06,4296211:1e-06):0.00628415,404292:0.00737543):0.00440404):0.000787542,(321197:0.00172646,(306199:1e-06,(353162:0.00520456,303230:0.00172651):0.000863275):0.000861081):1e-06):0.000808269,(289397:0.00622084,296375:0.0152843):0.00253785):0.00578152):0.00287389):0.00574706):0.00419924):0.00564519,((198569:0.00250605,175509:0.0107364):0.0109534,(303313:0.0172905,(193210:0.0150031,((181226:0.0188951,325244:0.0117609):0.00514309,(175353:0.00240102,((208184:0.00166771,(((366727:0.00087756,299757:0.00799487):0.00104526,(188945:0.0105656,178954:0.00545058):0.00528996):0.0015352,(4341428:0.0209579,(204681:0.00647348,2565883:0.00320368):0.000562938):0.00426836):0.00123215):0.00295038,((365455:0.0229559,287700:0.0238548):0.00943846,(179436:0.0176695,175988:0.00439649):0.000955016):0.00260032):0.00364991):0.00114466):0.00141923):0.00803299):0.00302929):0.00530313):0.00322353,((((197402:0.0106889,190876:0.00812944):0.00358752,(((((((183852:0.00259881,193888:0.00346251):0.000864334,176677:0.00345478):0.000862952,191734:0.00345572):1e-06,193485:0.00432431):1e-06,190108:0.0123376):0.00191955,((((194015:0.0130875,(178020:0.00258076,174370:0.000858889):1e-06):0.000841166,186084:0.000878531):0.00173541,(174138:0.00702661,(197246:0.00174151,(180299:0.00258861,177834:0.00087144):0.00260279):0.000855227):0.000863565):1e-06,((3767936:0.014957,((((1861639:0.00164875,((192979:0.0164444,(190991:0.00687327,173817:0.017548):0.00580267):0.0101757,4366468:0.00921206):0.00399962):0.00782329,(1918387:0.00332522,((183866:0.0116638,(190644:0.000853007,4328550:0.0024953):0.00608031):0.00245288,1628708:0.00958309):0.000932236):0.00292219):0.00820106,3898650:0.00373638):0.00191669,174801:0.00636567):0.0038674):0.00363342,(((((105440:0.0138026,(((183708:0.00439433,4474380:1e-06):0.00226038,(4338156:0.00347494,(184984:0.00783932,181779:0.00438525):0.00911314):0.00448667):0.00330148,(174078:0.00536911,(311776:0.016784,299302:0.017238):0.00751764):0.00365439):0.00489751):0.00521306,197992:0.00789277):0.00217693,194380:0.0158173):1e-06,(195552:0.0332969,(188151:0.00478559,(175955:0.00989562,((198420:0.0376438,176381:1e-06):0.00422274,196255:0.00447236):0.00178455):0.0027167):0.00270371):0.00307203):0.000784765,4343221:0.00918483):0.00341949):0.00609858):0.00425175):0.0021911,(193384:0.00349208,(197524:0.0175479,191779:0.0134766):0.0141271):0.00406217):0.00142121):0.00309382,((((178607:1e-06,193598:0.156726):0.0125428,4347652:0.00617406):0.00094373,357168:0.0105537):0.00308381,194371:0.0152846):0.00494385):0.00153453,(315958:7.77272e-06,TGGGGAATATTGCACAATGGGGGAAACCCTGATGCAGCGACGCCGCGTGAAGGAAGAAGTATTTCGGTATGTAAACTTCTATCAACAGGGAAGAAAATGACGGTACCTGACTAAGAAGCCCCGGCTAACTACGTGCCAGCAGCTGCGGTA:0.0253746):0.0159108):0.00314805):0.00314663):0.0030216,((((342613:0.0011484,317113:0.00321783):0.00354804,(351067:0.00799757,71965:0.0032151):0.00166795):0.003926,(327210:0.00486092,(424270:0.00318617,381453:1e-06):0.00776044):0.00563244):0.00351265,(((532112:0.0035439,(3479429:0.00696731,525378:1e-06):0.000780852):0.00879664,(4296217:0.00683161,(517348:0.0106085,31735:0.00153745):0.0016295):0.00352531):0.00262656,(131571:0.0106581,13995:0.010473):0.00428519):0.000733212):0.00444573):0.00392646,((316907:0.0105191,(333694:0.00874462,329305:0.0126678):0.00654177):0.00260588,((191183:0.0882134,(296729:0.0235745,(261016:0.0884181,182702:0.046066):0.0470226):0.0235369):0.0070663,((((300629:0.00784086,293742:0.00174928):0.00165531,343716:0.00176821):0.00174102,(293686:0.00175485,291392:0.0122836):1e-06):0.00163677,353942:0.000922706):0.00322592):0.00663383):0.00668918):1e-06):0.00258728,(291424:0.010602,(291733:0.00607917,((370135:0.00522751,360905:0.0105303):0.00174301,((148279:1e-06,(585201:0.00158094,((566997:0.00162342,195063:0.0034734):0.000783195,519010:0.000860034):1e-06):1e-06):1e-06,185284:0.000865753):0.000794849):1e-06):0.00490681):0.00763374):0.00356529,((((186996:0.0346257,179812:0.00635985):0.0189423,(318760:0.0155693,189067:0.0255781):0.0135295):0.00904691,(179971:0.0255834,179593:0.00703621):0.0044219):0.00484376,(179989:0.0140101,(((195166:0.0271262,(178664:0.0184872,(185809:0.0252862,(296257:0.0189514,(194353:0.0176592,177905:0.0515941):0.0118723):0.014647):0.0137921):0.0103758):0.00588219,((335449:0.0254957,320786:0.0303277):0.0129241,(330566:0.0332435,((326936:0.0202753,(325806:0.00228535,(344488:0.0226893,(317636:0.0016533,290219:0.0187828):0.0187773):0.00122959):0.00818868):0.00838811,((573379:0.044585,(327149:0.0324411,(178517:0.0160325,(177421:0.0118106,((184160:0.0269453,(186061:0.0124944,(221784:0.0232547,(744885:0.0269992,3185345:0.0188732):0.01068):0.0127636):0.00775474):0.00849561,(197792:0.0171343,196083:0.036249):0.00448028):0.00923917):0.00901493):0.00518194):0.00888223):0.00441304,325957:0.0216021):0.0116922):0.00784335):0.0155585):0.00952469):0.00297049,(((((308191:0.0245054,((197497:0.0211489,187053:0.00321965):0.00937686,179615:0.0248028):0.00736275):0.00591573,(192217:0.0170249,187946:0.0269857):0.00733076):0.00707053,((((198145:0.0300954,(193302:5.09935e-06,TGGGGAATATTGCACAATGGGGGAAACCCTGATGCAGCGACGCCGCGTGAAGGAAGAAATATCTCGGTATGTAAACTTCTATCAGCAGGGAAGAAAACAGACGGTACCTGACTAAGAAGCCCCGGCTAACTACGTGCCAGCAGCCGCGGT:6.11352e-06):0.0208818):0.0147873,(184983:0.00934108,183857:0.0206206):0.00747699):0.00744691,(185759:0.021689,((196656:0.0299476,(174956:0.00172713,((197741:5.55781e-06,TGGGGAATATTGCACAATGGGGGAAACCCTGATGCAGCGACGCCGCGTGAAGGAAGAAGTATCTCGGTATGTAAACTTCTATAAGCAGGGAAGAAAATAGACGGTACCTGACTAAGAAGCCCCGGCTAACTAAGTGCCAGCAGCCGCGGT:0.0256895):0.0113768,192746:0.0034838):0.000837831):0.00215623):0.00579283,(183340:0.00704017,185836:0.0184643):0.00603417):0.00119207):0.0044074):1e-06,((363735:0.00382647,194648:0.0215082):0.0115484,(186242:0.0431689,176244:0.00388475):0.005802):0.00515819):0.00994229):0.00127844,((((174332:0.024969,(145575:0.000900628,(179534:0.0133229,(177335:0.0174585,(197716:0.0039493,192696:0.0252238):0.00531733):0.00602762):0.00898909):0.00367096):0.0090558,(180633:0.0161091,179623:0.0159921):0.00183419):0.00402284,((310071:0.00169933,(318900:0.0120366,290371:0.0299923):0.0106711):0.011593,189053:0.0179248):0.0030072):0.0096647,188659:0.0231461):0.00406581):0.00881157,(334203:0.0237968,(188037:0.0261159,182864:0.0173274):0.0136224):0.0138622):0.0108007):0.0106866):0.00657197):0.0112302):0.00181875):0.0027379,((174624:0.0206835,181675:0.0128491):0.00629428,((341501:0.00917443,(195066:0.0121703,(2526018:0.000796108,3768338:0.00241499):0.00245296):0.00515609):0.00360696,((((((((188068:0.00519019,182448:0.00526693):0.000864877,((178762:0.00425889,(296441:0.0130694,(((292345:0.00172191,198246:0.00172137):0.000857915,(183212:0.00432288,(194745:0.00435114,(177009:0.00609711,(328929:0.00258416,188472:0.000859986):1e-06):0.00345667):0.000866027):0.000855187):1e-06,188588:0.00782439):0.00100429):0.00338135):0.00118146,((195286:0.0010159,180629:0.0139061):0.00186604,174433:0.00610076):0.00250494):0.00247423):0.00122799,(194991:0.00753335,((197222:0.0052153,(4465907:0.00852903,181330:0.00959344):0.00143616):0.0017579,(197208:0.0058173,(314809:0.0026246,(188805:0.00462681,175296:0.00231415):0.00111073):0.00231695):0.00114689):0.00394535):0.00352227):0.0004144,((190162:0.00877468,(193150:0.00172251,185816:0.00344867):1e-06):0.00259772,((((3450453:0.00326818,187385:0.0197899):0.00315286,(1834289:0.00401809,3014078:0.00240833):1e-06):0.000869264,185144:0.00340167):0.0024325,187210:0.0087391):0.0025462):0.000911533):0.00513818,(186119:0.00574246,((188811:0.00780924,(((267030:0.00195659,(198503:0.0131875,193115:0.00355974):0.0044224):0.00222749,((181265:0.00607036,((68845:0.0113589,185926:0.00275837):0.00153271,187361:0.000956166):0.00151711):0.000895105,((190151:5.03302e-06,TGGGGAATATTGCACAATGGAGGAAACTCTGATGCAGCGACGCCGCGTGAAGGAAGAAGGTTTTCGGATCGTAAACTTCTATCAGCAGGGACGATAGTGACGGTACCTGACTAAGAAGCCCCGGCTAACTACGTGCCAGCAGCCGCGGTA:0.0517929):0.0103026,(194958:0.0026836,((325722:0.00840868,(190575:0.00252773,192834:0.00710515):0.00321079):0.000493266,175163:1e-06):0.0033678):0.00258349):1e-06):0.00497432):0.00192577,(181797:0.0112692,(182077:0.00507243,(2256427:0.00079507,(190205:0.000861407,4343389:0.00159967):0.00160656):0.00256306):0.00324411):0.000872578):0.00408328):0.00177563,186256:0.00781629):0.00211341):0.00212626):0.00100082,((((((((320032:0.000866311,195275:0.000861561):0.000866761,(182596:0.00260248,(185361:0.00172658,(195767:0.000862464,193744:0.00260107):1e-06):0.000857194):0.000865434):0.000868373,(327715:0.00175276,(196407:0.00605127,(((184349:0.00439928,(176561:0.0126492,175834:0.00734644):0.00405254):0.0132595,(174716:0.00945977,(194883:0.00834578,186427:0.00346411):0.00779174):0.00312106):0.00568501,179745:0.00731993):0.000892392):0.00145066):0.000859104):0.000861385,296108:0.00259543):0.000867568,((195200:0.00108089,(175551:0.0130252,186281:0.00723171):0.00624678):0.00599764,(193731:0.00955217,183903:0.00637365):0.00739201):0.00492928):0.000860224,186489:0.00229277):0.00208372,195994:0.00082578):0.00659852,((174289:0.00503323,(178276:0.0021596,183516:0.0122599):0.00357024):0.00223926,(((190100:0.00175589,180346:0.00433468):0.00348369,(182568:0.00187064,(178133:0.0133681,176742:0.00158806):0.01085):0.00156093):0.00334935,182989:0.00802124):0.00706462):0.00178553):0.00715542):0.00164526,((((((198559:0.0200316,187952:0.00797895):0.00957254,4359797:0.0100563):0.00424757,((((((((188850:0.0133565,183585:0.00263889):0.00255259,210166:0.00078832):1e-06,189971:0.00171656):0.00157394,((187035:0.00431429,178908:0.00172181):0.00258911,(187801:6.77796e-06,TGAGGAATATTGGTCAATGGCCGGAAGGCTGAACCAGCCAAGTCGCGTGAGGGAATAAGTATCTCGGTATGTAAAGCTCTATCAGCAGGGAAGAAAATGACGGTACCTGACTAAGAAGCACCGGCTAAATACGTGCTAGCAGCCGCGGTA:0.249831):0.00693385):1e-06):0.00159619,(364048:0.00436547,((4400568:0.00318604,175025:0.00695003):1e-06,(188231:0.0069287,(195807:0.00607915,2868338:0.00484152):0.00160018):1e-06):0.000782392):0.00160987):0.000874754,((189698:0.00559253,(199202:0.00559445,(193466:0.00440117,186621:0.000838585):0.00588712):0.00160189):0.006673,((195769:0.00432816,(((187207:0.00884041,((206178:0.0048616,(330761:1e-06,(194495:0.00258806,(187002:1e-06,173888:0.002589):1e-06):0.00172132):0.00609509):0.00240957,(196262:0.00888518,4429301:0.00832714):0.00201392):1e-06):0.00159686,((185020:0.00969646,178221:0.0043229):0.00350597,(186585:0.00173289,(197502:0.00612897,(314380:0.00614625,186329:0.00209042):0.00259337):0.00494065):0.0017411):0.000848738):0.00129064,(366846:0.0066939,189842:0.00383106):0.00257295):0.00108667):0.00159849,(((358554:0.00350743,(((184635:0.00344164,182297:0.00347011):0.00259749,182450:1e-06):1e-06,(((191306:0.00873592,((177594:0.00699294,174685:0.00525554):0.00165143,188000:0.00259217):0.000870654):1e-06,((198751:0.0128022,186883:0.019967):0.00491556,(192785:0.00604655,(184105:0.000856955,(195751:1e-06,((198059:0.0168367,182514:0.00610787):0.000809259,(180898:0.0332569,174900:0.00425283):0.00883704):1e-06):0.000857119):1e-06):0.00259022):0.00259485):0.00257556,196532:0.00432939):0.00174701):0.00261808):0.000838574,185812:0.0139291):1e-06,((197354:0.0157405,((191395:0.0131161,189125:0.00802215):0.00338537,TGGGGAATATTGCACAATGGAGGGAACTCTGATGCAGCGACGCCGCGTGAGTGAAGAAGTATCTCGGTATGTAAACTTCTATCAGCAGGGAAGAAAACAGACGGTACCTGACTAAGAAGCCCCGGCTAACTACGTGCCAGCAGCCGCGGT:0.013384):0.00226983):0.0051858,(193467:0.0151125,((191104:0.00129628,(366641:0.00834773,177861:0.00492132):0.00421324):0.0021504,187533:0.00871647):0.00179578):1e-06):0.00172903):1e-06):0.00317424):0.000864962):0.00121159,((((301848:0.00800606,(197818:0.000850373,(183601:0.00434097,196007:0.00258859):0.00086964):0.00516497):0.00254487,(181411:0.00441527,183374:0.0133244):1e-06):0.00312795,(193842:0.0288402,(187519:0.00196559,(((4429302:5e-07,TGGGGAATATTGCACAATGGGCGAAAGCCTGATGCAGCGACGCCGCGTGAGCGAAGAAGTATTTCGGTATGTAAAGCTCTATCAGCAGGGAAGAAAATGACGGTACCTGACTAAGAAGCCCCGGCTAACTACGTGCCAGCAGCCGCGGTA:6.11352e-06):5e-07,(183425:0.00779812,297099:0.00431674):1e-06):0.000800902,((188318:0.00436922,174228:1e-06):0.000865685,((198532:0.0135682,(182107:0.0122871,(194485:0.0060299,174763:0.0263934):0.00552003):0.00249219):0.00316792,178418:0.0175152):0.00102728):0.000857333):0.000573082):0.00173123):0.00362093):0.00411219,(176885:0.0198404,((191475:0.00262389,(363632:0.0125133,180615:0.00413078):0.00192155):0.00115096,((193356:0.00653628,199476:0.00498595):0.0025832,(((177552:0.0252564,176211:0.0127977):0.00165248,181335:0.00503864):0.00469213,187565:0.00574362):0.00270754):1e-06):0.00322766):0.00624561):0.00198343):0.0027965,((199065:0.0138171,180190:0.00465518):0.00695742,(331253:0.0107249,((339948:0.019624,307113:0.0138865):0.00512948,(181617:0.00826914,(184774:0.00832794,(192937:0.0108499,177349:0.012371):0.00244877):0.00373252):0.0050585):0.00254391):0.00179655):0.00359863):0.00190828):1e-06,(((((187460:0.00755453,(195093:0.00543626,(187021:0.014188,185240:0.0071293):0.00603371):0.012318):0.00226023,(((183793:0.00257263,(195495:0.0077949,(360033:0.00258867,(188698:0.00344724,((194805:0.00611638,182933:0.00435479):0.000802931,183644:0.00258775):0.000864632):1e-06):1e-06):0.0017298):1e-06,(333298:0.00349681,(((186423:9.40157e-06,TGGGGGATATTGCACAATGGGGGGAACCCTGATGCTGCGACGCCGCGTGGAGGAAGAAGTATCTCGGTATGTAAACTCCTATCAGCAGGGAAGAAAGAAGACGGTACCTGACTAAGAAGCCCCGGCTAACTACGTGCCAGCAGCCGCGGT:0.0523666):0.0,TGGGGGATATTGCACAATGGGGGGAACCCTGATGCAGCGACGCCGCGTGGAGGAAGAAGTATCTCGGTATGTAAACTCCTATCAGCAGGGAAGAAAGAAGACGGTACCTGACTAAGAAGCCCCGGCTAACTACGTGCCAGCAGCCGCGGT:0.0388352):0.0,TGGGGGATATTGCACAATGGGGGGAACCCTGATGCAGCGACGCCGCGTGGAGGAAGAAGTATCTCGGTATGTAAACTCCTATCAGCAGGGAAGAAGACAGACGGTACCTGACTAAGAAGCCCCGGCTAACTACGTGCCAGCAGCCGCGGT:0.0388352):0.00961781):0.00167128):0.0053289,(196942:0.00981193,188690:0.05492):0.00543835):0.00402815):0.00654138,(((196878:0.0208643,180025:0.00969896):0.00916831,(197221:1e-06,176327:0.0187964):0.00322293):0.00628998,198646:0.00453879):0.00606302):0.0108485,((((181756:0.0132579,3014082:0.00899505):0.00321711,(176193:0.0103053,(194615:0.0197991,(195186:0.0381908,183651:0.0113681):0.0035018):0.00481547):0.00559085):0.00663792,((3924208:0.0154579,(196082:0.00420222,186896:0.0270629):0.0041702):0.00531552,((185563:0.0114981,((183570:0.00534016,(289535:0.00242915,((181444:0.000854267,175480:0.00689507):1e-06,((186938:0.00171511,(((((181899:0.00861565,4392196:0.00172461):0.000904647,196144:0.000858804):0.000846698,((183936:0.00195026,(369478:0.00190245,187757:0.00855669):0.00167618):0.00157189,((183564:0.0141588,(179734:0.00694605,(192392:0.00344407,190576:0.000880236):0.00262552):0.000803111):0.00356612,(191978:0.0113811,195932:1e-06):0.00177512):1e-06):0.00340429):1e-06,((194063:0.00519237,(174492:0.00258391,(297983:0.00956969,189048:0.00520378):0.000840255):0.000856957):0.000862581,179025:0.0017211):1e-06):0.00423593,((182785:0.00171298,192154:0.00430678):0.000857767,(181172:0.0017128,362568:0.0121768):1e-06):1e-06):0.000841151):1e-06,((185731:0.00596935,189866:0.0130828):0.00284855,(300975:0.000858098,((198584:0.00697531,181957:0.000820003):0.00346308,((174589:0.00863809,362687:0.00702309):1e-06,(366251:0.0017408,((198950:0.0141567,184561:0.0122346):0.000774626,175528:0.0094703):0.000913763):0.00170149):1e-06):0.00171216):0.000852573):1e-06):0.000842106):0.00523721):0.00170943):0.00434128,174187:0.00502408):0.00611923):0.00344449,183824:0.00926117):0.00182471):0.00418352):0.00135787,(196554:0.0268444,175222:0.0119522):0.00550793):0.0059925):0.00612188,(333107:0.0266229,(196105:0.00518485,TGGGGAATATTGCACAATGGGGGAAACCCTGATGCAGCGACGCCGCGTGAGCGAAGAAGTATCTCGGTATGTAAAGCTCTATCAGCAGGGAAGAAAGAAATGACGGTACCTGAGTAAGAAGCCCCGGCTAACTACGTGCCAGCAGCCGCG:0.0133513):0.00535133):0.00323443):0.00716547):0.00717752,((191740:0.0228787,179729:0.0230802):0.00901833,(189838:0.0271464,(196136:0.0272565,((368318:0.0218402,179557:0.00716486):0.00695284,(312530:0.0229378,186134:0.0276352):0.0172755):0.0124021):0.0124973):0.0210091):0.012548):0.00209339,(2035344:0.0219393,(181417:0.00960432,(181117:0.012278,174009:0.00755058):0.0068986):0.00531368):0.00448535):0.00495101):1e-06,((((((178588:0.00250454,((365194:0.0334606,((((177122:0.000866934,(184046:0.00228248,(179057:0.00403209,175345:0.00292374):0.00349524):0.00204542):0.00190497,186869:0.00507163):0.00262644,(180608:0.00803348,(175559:0.00811086,176008:0.0150135):0.00437627):0.00171316):0.00368715,339790:1e-06):0.00391815):0.00592432,183210:0.0191577):0.00644435):0.00364032,178449:0.00775901):0.00273567,177588:0.00967377):1e-06,((321453:0.00703492,(199541:1e-06,(570507:0.00802588,362856:0.00838366):0.00220535):0.00258512):0.000820463,((197282:0.00261423,180493:0.00784976):0.0115672,(328615:0.000855361,(((((((2414714:0.0223379,4477044:0.0205821):0.00600484,(208063:0.0103601,((4430143:0.00641636,4443662:0.0113207):0.000783315,(4095655:0.0586595,(194993:0.0182735,4179572:0.0282351):0.00108776):0.00236036):1e-06):0.000728603):0.000843757,((((208192:0.000787856,198735:0.0017286):1e-06,(4482637:0.001589,(((4369382:0.0380213,(((4208927:6.41094e-06,TGGGGAATATTGCACAATGGGGGAAACCCTGATGCAGCGACGCCGCGTGAAGGAAGAAGTATCTCGGTATGTAAACTTCTATCAGCAGGGAAGAAAACAGACGGTACCTGACTAAGAAGCCCCGGCTAACTACGTGCCATCAGCCGCGGT:6.11352e-06):0.0,TGGGGAATATTGCACAATGGGGGAAACCCTGATGCAGCTACGCCGCGTGAAGGAAGAAGTATCTCGGTATTTAAACTTCTATCAGCAGGGAAGAAAATGACGGTACCTGACTAAGAAGCCCCGGCTAACTACGTGCCATCAGCCGCGGTA:0.0256987):0.0131232,4483774:0.00473702):0.000783729):0.00169035,4337184:0.00809083):0.00078487,1513958:0.00968558):1e-06):1e-06):1e-06,((((((365575:0.00683918,360776:0.00433499):0.000968434,(196332:0.00957036,((194523:0.00868348,189183:0.00172952):0.00257704,(369839:0.00610982,(4093636:0.017995,181297:0.0069873):1e-06):1e-06):1e-06):1e-06):1e-06,357268:0.00607517):1e-06,((199410:0.0083394,((174333:0.00674563,199400:0.00457109):0.00299815,190677:0.00155128):0.00235123):0.0030099,(197838:0.00172073,198454:0.00518508):1e-06):0.000857481):1e-06,196603:0.000859702):0.00412681,((((((369031:0.00346839,360711:0.00259792):1e-06,(365207:0.00434704,4389569:0.00726672):0.00158768):0.00079612,176274:0.00519665):1e-06,(((198226:0.00605962,2137745:0.00722051):1e-06,105744:0.00636469):1e-06,((192840:0.00431878,(194206:0.0139758,165922:0.00211903):1e-06):1e-06,(365167:0.0392747,195972:0.00583625):0.00194788):0.00105053):0.000789707):1e-06,((303001:0.00258443,(194217:0.00259119,179235:0.0025857):0.00258889):1e-06,182818:0.0051896):0.00172107):0.000790564,(184890:0.0123236,((((180780:0.00172419,(185257:0.00257631,(189400:0.0025808,(190938:0.000859953,187239:0.00518437):0.000857213):1e-06):0.000860629):0.0017169,188941:1e-06):0.000860463,190282:0.00173018):0.000862801,((176687:0.00602514,177928:0.00135513):0.000424405,(190808:0.0122175,183040:0.00569183):0.00220704):0.000862166):1e-06):1e-06):1e-06):0.000790514):0.000789665,(((185920:0.00604718,((182133:0.0242792,(4414162:0.00712949,(574479:0.00340454,175356:0.00630925):0.00174731):0.0011119):5e-07,TGGGGAATATTGCACAATGGGGGAAACCCTGATGCAGCGACGCCGCGTGAAGGAAGAAGTATCTCGGTATGTAAACTTCTATCAGCAGGGAAGAAAACAGACGGTACCTGATTAAGAAGCCCCGGCTAACTACGTGCCAGCAGCCGCGGT:6.11352e-06):5e-07):0.000887265,((178964:0.00518986,176001:0.00345236):0.000860108,(2736938:0.00653414,(174530:0.00173089,2788682:0.00387044):0.000942114):1e-06):1e-06):1e-06,590060:0.00239085):1e-06):1e-06):1e-06,175447:0.0688825):0.000785721,((186825:0.0133223,191846:0.00532637):0.00159744,((((((((369987:0.000863538,(198922:0.00695783,(((362193:0.00522926,((((183915:0.00432956,(187073:0.00528575,177101:0.016788):0.00250176):0.000865498,4462867:0.0113124):0.000920474,177714:0.00956032):1e-06,(206451:0.00315998,((((163808:0.00237872,186124:0.0158397):1e-06,(191545:0.00937606,186828:0.00516417):0.00115286):1e-06,(364234:0.00432778,361575:0.00522459):0.000863581):1e-06,1128377:1e-06):1e-06):0.000788098):0.000153003):0.000637616,(((194967:0.00520297,178736:0.00260665):5.22846e-05,(180785:0.00538139,189851:0.000861189):0.000808806):0.000836416,187431:0.00258041):1e-06):0.000787651,((297031:0.00505469,194540:0.00521066):0.000993556,(145126:1e-06,175548:0.0051914):1e-06):1e-06):0.000785895):0.000791579):1e-06,((365714:0.0043493,(367363:0.00261419,185750:0.00433959):0.000827189):0.000867247,(183577:0.00431636,((175133:0.00260817,(((195884:0.000984002,178884:0.00438847):0.00602274,(178494:0.000882309,(188200:0.000891674,190956:0.0160847):0.000851787):0.00170046):0.00173851,(175183:0.00258452,(195598:0.00258012,((186733:0.00259326,184545:0.00173573):0.00172027,4399777:0.00159764):0.000796646):1e-06):1e-06):0.00241132):0.000779736,(((179023:0.00608821,3717608:0.00160452):1e-06,(197481:0.00608892,196235:0.00258975):0.00348679):0.000795057,((193367:0.00432128,(185900:0.0034509,(198487:0.00171722,180378:0.00348748):0.00350323):1e-06):0.000862688,183055:0.00523111):1e-06):0.00241057):0.000794127):1e-06):1e-06):0.000788423,((185655:0.0017341,4392841:0.00305781):0.00100302,(((198083:0.00172325,188388:0.00431858):1e-06,(193337:0.00952566,182178:0.00316254):0.00119118):0.000854019,((((((189671:0.0060188,(370134:0.00789788,199165:0.0051147):0.0017221):1e-06,(185098:0.0103872,(368899:0.00261066,(175198:0.0320379,(182246:0.0069589,364274:0.0142616):0.000917981):0.00198527):0.00176652):0.000858235):0.00091912,(((197094:0.00515474,176330:0.00591974):0.0010779,162905:0.0112555):1e-06,(194578:0.0034684,187008:0.00606959):0.00172142):1e-06):1e-06,(196797:0.00787138,191601:0.0157535):0.00359104):1e-06,197878:0.00609677):1e-06,((((367790:0.00702374,363338:0.00703455):0.00167867,(366624:0.00678987,((366418:0.0123326,363450:0.0047561):0.00170215,361701:0.00434669):1e-06):0.00132608):0.00109198,175065:0.00518381):1e-06,368958:0.00521545):0.000860954):1e-06):1e-06):1e-06):1e-06,190943:0.0124325):0.000788824,(((((((((193666:7.02947e-06,TGGGGAATATTGCACAATGGGGGAAACCCTGATGCAGCGACGCCGCGTGAAGGAAGAAGTATCTAGGTATGTAAACTTCTATCAGCAGGGAAGAAAATGACGGTACCTGACTAAGAAGCTCCGGCTAAATACGTGCCAGCAGCCGCGGTA:0.0125742):0.0,TGGGGAATATTGCACAATGGGGGAAACCCTGATGCAGCGACGCCGCGTGAAGGAAGAAGTATCTCGGTATGTAAACTTCTATCAGCAGGTAAGAAAATGACGGTACCTGACTAAGAAGCTCCGGCTAAATACGTGCCAGCAGCCGCGGTA:0.0125727):0.0,TGGGGAATATTGCACAATGGGGGAAACCCTGATGCAGCGACGCCGCGTGAAGGAAGAAGTATCTCGGTATGTAAACTTCTATCAGCAGGGAAGAAAATTACGGTACCTGACTAAGAAGCTCCGGCTAAATACGTGCCAGCAGCCGCGGTA:6.11352e-06):0.0,TGGGGAATATTGCACAATGGGGGAAACCCTGATGCAGCGACGCCGCGTGAAGGAAGAAGTATCTCGGTATGTAAACTTCTATCAGCAGGGAAGAAAATGACGGTACCTGAATAAGAAGCTCCGGCTAAATACGTGCCAGCAGCCGCGGTA:0.012828):0.0,TGGGGAATATTGCACAATGGGGGAAACCCTGATGCAGCGACGCCGCGTGAAGGAAGAAGTATCTCGGTATGTAAACTTCTATCAGCAGGGAAGAAAATGACGGTACCTGACTAAGAAGCTCCGGCTAAATACGTGCCAGCAGCCGCGGTA:6.11352e-06):0.0,TTGGGGAATATTGCACAATGGGGGAAACCCTGATGCAGCGACGCCGCGTTAAGGAAGAAGTATCTCGGTATGTAAACTTCTATCAGCAGGGAAGAAAATGACGGTACCTGACTAAGAAGCTCCGGCTAAATACGTGCCAGCAGCCGCGGT:0.0125725):0.0,TGGGGAATATTGCACAATGGGGGAAACCCTGATGCAGCGACGCCGCGTGAAGGAAGAAGTATCTCGGTATGTAAACTTCTATCAGCAGGGAAGAAAATGACGGTACATGACTAAGAAGCTCCGGCTAAATACGTGCCAGCAGCCGCGGTA:0.0126072):0.0575784,191213:0.113934):0.0172257,((188209:0.0422286,4409955:0.0180389):0.00972797,177176:0.0945985):0.0058805):0.00344833):1e-06,(195080:0.00257911,(359785:0.00433239,(((((((362751:0.00519013,((((369667:0.00226516,366693:0.00307979):0.00156912,368036:0.00172506):1e-06,(((365090:0.00260154,(363952:0.00527622,(174478:0.00230819,359865:0.00262851):1e-06):0.00115376):0.00345441,(362590:0.0122161,360460:0.00490255):0.00132221):1e-06,358685:0.00694648):0.000859381):1e-06,(368442:0.00353068,((366212:0.00346339,(357504:0.00433993,(365341:0.00758866,(363945:0.00614799,358181:0.00972447):0.00262182):0.00104148):0.000942147):1e-06,((370413:0.00695835,(((((364009:0.00509172,363180:0.00502148):0.00108172,(362514:0.0149418,365430:0.00254943):0.00293604):0.00189374,((362389:0.0195092,357187:0.00738754):0.00142361,360986:0.00600353):0.00249961):0.00159137,(361269:0.00498927,360182:0.00789317):0.00158446):0.000752205,(((360528:0.00521738,((361151:0.00346098,(364359:0.00850928,360810:0.00485847):0.00146145):0.00202781,(((367456:0.0114419,359513:0.00489559):0.00373767,(363348:0.00788592,359044:0.014333):0.00215865):0.000928181,(367585:0.00697579,358147:0.00505386):0.00133321):0.000864478):0.000568329):0.00172719,(369769:0.00262342,358128:0.00433634):1e-06):0.000864407,((365781:0.000864032,357494:0.0043628):0.00131615,363796:0.00613881):0.00122995):0.00086268):0.000858471):1e-06,(((361448:0.00608038,((361849:0.00379951,356999:0.00434902):0.0012534,358488:0.008855):1e-06):0.00100442,((367302:0.00312934,363157:0.00764177):0.00227179,((((357781:0.00522961,365502:0.00612088):0.000836074,(578354:0.00528909,((361065:0.0105059,363359:0.0025935):1e-06,(367338:0.00605943,369530:0.005247):0.00174058):0.00174257):1e-06):0.00173487,((366771:0.0113035,358441:0.00404854):0.000841038,360392:0.0162424):0.00225256):0.000858469,361805:0.00347408):0.000860888):0.000863526):0.000865295,365001:0.00432674):1e-06):0.0008599):0.000865418):0.000853294):1e-06):0.000859664,(364660:0.01466,364164:0.0405429):0.00320792):1e-06,367239:0.00259912):0.000859417,(365076:0.00259048,360718:0.00963499):0.000863508):0.000860051,190470:0.00954084):1e-06,((192273:1e-06,(193484:0.014932,(185057:0.0069623,185422:0.00785989):0.0018029):0.000892372):0.00258216,(197652:1e-06,((365327:0.0151314,1006020:0.00810031):0.00169175,360837:0.034543):0.000851148):1e-06):0.0008583):1e-06,(362044:0.00611152,((196297:0.00868672,194234:0.00171925):0.00345333,179245:0.0052037):0.000858256):1e-06):1e-06):1e-06):1e-06):0.000788447,((((590423:1e-06,(((169303:0.00158899,164909:0.00159461):1e-06,(4443780:1e-06,((3753270:0.00399888,4261181:0.00323501):0.00158584,(335854:0.00258078,4064498:0.00239113):1e-06):1e-06):1e-06):5e-07,TGGGGAATATTGCACAATGGGGGAAACCCTTATGCAGCGACGCCGCGTGAAGGAAGAAGTATCTCGGTATGTAAACTTCTATCAGCAGGGAAGAAAATGACGGTACCTGACTAAGAAGCCCCGGCTAACTACGTGCCAGCAGCCGCGGTA:0.0126549):5e-07):1e-06,(209110:0.00157481,173226:0.00799984):1e-06):1e-06,((167701:0.00638694,(((((365251:0.00347022,(192479:0.00518584,(365854:0.00784373,(364005:0.00697419,(367631:0.00435874,(358843:0.0132741,360417:0.00607129):0.00174239):0.00172924):0.00173503):1e-06):0.000864603):0.000847815,2849987:0.00470278):0.000924166,(175825:0.00344762,((588609:0.00263893,(338237:0.000860835,(187826:0.0025837,1066585:0.00086696):0.000858875):0.00085901):1e-06,172582:0.00319127):1e-06):1e-06):1e-06,((((357119:0.00299219,(358086:0.00346343,(359722:0.0026719,357334:0.0104197):0.0026166):0.000970565):0.00207956,(3787356:0.00967281,4460529:0.00186831):0.00142962):0.0017217,361855:0.00694904):1e-06,3577348:0.00813283):0.00237799):0.00131442,(((((212381:0.00157698,1145016:0.00236621):1e-06,((((370081:0.00873285,170957:0.00158207):1e-06,(((((4433416:0.0040038,(81272:0.0015935,81152:0.0128378):1e-06):0.00235122,4348388:0.010505):1e-06,(4380433:0.00904766,591594:0.00283897):0.00191517):1e-06,(4440110:0.0107652,(2484337:0.0129639,4330229:0.00878618):0.00179555):0.000781124):1e-06,(369786:0.0043453,33906:0.00879971):0.000848826):1e-06):1e-06,173173:0.00238804):1e-06,((4359667:0.00327452,(164573:0.00236373,4410027:0.00320632):1e-06):1e-06,((4440182:0.00366054,TGGGGAATATTGCACAATGGGGGAAACCCTGATCAGCGACGCCGCGTGAAGGAAGAAGTATTTCGGTATGTAAACTTCTATCAGCAGGGAAGAAAATGACGGTACCTGACTAAGAAGCCCCGGCTAACTACTTGCCAGCAGCCGCGGTAA:0.00926169):0.0020144,4327141:0.00731621):0.000894018):1e-06):1e-06):1e-06,739239:0.00157568):1e-06,(((((127635:0.00436241,(181410:0.00171465,((4312407:1e-06,(2730972:0.00103662,(517187:0.0049281,3760919:0.00238244):0.00102327):1e-06):1e-06,514871:0.00232733):0.0011801):0.00118154):1e-06,(370062:0.000785845,(631174:0.00157335,(216770:1e-06,646495:1e-06):1e-06):0.000785958):1e-06):0.00078628,(((192219:0.00259168,(175113:0.00346716,(189965:0.00258908,(((192433:0.00421264,TGGGGAATATTGCACAATGGGGGAAACCCTGATGCAGCGACGCCGCGTGAAGGAAGAAGTATTTCGGTATGTAAACTTCTATCAACAGGGAAGAAAATGACGGTACAGAATGAATAAGCCACGGCTAACTACGTGCCAGCAGCCGCGGTA:0.0957826):0.000723671,TGGGGAATATTGCACAATGGGGGAAACCCTGATGCAGCGACGCCGCGTGAAGGAAGAAGTATCTCGGTATGTAAACTTCTATTGACAGGGACGATAATGACGGTACCTGTCAAGAAAGCCACGGCTAACTACGTGCCAGCAGCCGCGGTA:0.0826261):0.00289379,187025:0.00608556):0.000838841):0.000863551):1e-06):0.0017139,(71830:1e-06,((567079:0.00230553,(839713:0.00605576,543648:0.00116562):1e-06):0.00125831,(115149:0.0160678,((115104:6.03605e-06,TGGGGAATATTGTACAATGGGGGAAACCCTGATGCAGCGACGCCGCGTGAAGGACGAAGTATTTCGGTACGTAAACTTCTATTAGCAGGGAAGAAAATGACGGTACCTGACCAAGAAGCCCCGGCTAACTACGTGCCAGCAGCCGCGGTA:0.0666845):0.0,TGGGGAATATTGTACAATGGGGGGAACCCTGATGCAGCGACGCCGCGTGAAGGAAGAAGTATCTCGGTATGTAAACTTCTATCAGCAGGGAAGAAAGAGGACGGTACCTGACTAAGAAGCCCCGGCTAACTACGTGCCAGCAGCCGCGGT:0.0126734):0.0123558):0.00331405):1e-06):1e-06):1e-06,205950:0.00236619):1e-06):0.00075896,((366941:1e-06,208548:0.000788961):0.000788206,(4341635:0.00645943,(4409860:0.00572878,653417:0.00162005):1e-06):1e-06):0.000734069):8.2409e-05,((213529:0.00236623,170343:0.00719016):1e-06,((369982:0.00519877,164739:0.00236482):1e-06,(3600225:0.00590848,3879095:0.00529246):0.00170823):1e-06):1e-06):0.000787271):1e-06,470967:1e-06):1e-06):0.000787354):1e-06,(((4391753:0.00457405,(191076:0.00353601,197244:0.00936269):0.00201806):0.00179916,366340:0.00399585):0.0014197,(368968:0.00437505,367702:0.00347517):0.00173667):0.00251288):1e-06):1e-06,(((191139:1e-06,(328194:0.00348528,184800:0.00413878):0.00103648):1e-06,(195699:0.00519593,(((194803:6.88454e-06,TGGGGAATATTGCACAATGGGGGAAACCCTGATGCAGCGACGCCGCGTGAAGGACGAAGTATTTCGGTACTTAAACTTCTATCAGCAGGGAAGAAAGAAATGACGGTACCTAAATAAGAAGCCCCGGCTAACTACGTGCCAGCAGCCGCG:0.0517564):0.00704289,(361084:0.00430872,(199157:0.00517493,190250:0.00343722):0.000860008):1e-06):0.000855531,(1078587:0.0178835,171550:0.000664986):0.000122183):0.000779174):0.000795362):0.000787271,(((((183523:0.00691473,185853:0.000857715):1e-06,(194586:0.012342,(((185400:0.00355908,(183002:0.00175879,((177530:0.00517981,(186524:0.000846193,188719:0.00345218):0.00174418):1e-06,2407285:0.0015858):0.00157405):0.00151812):0.00234475,(194054:0.00429861,(181531:0.000857343,173975:0.00259136):0.000889643):0.00173191):0.00174108,((196200:0.00521767,193582:0.00173034):0.0017163,(198805:8.48484e-06,TGGGGAATATTGCACAATGGGGGAAACCCTGATGCAGCGACGCCGCGTGAAGGAAGAAGTATCTCGGTATGTAAACTTCTATCAGCATGGAAGAAAATGACTGTACCTGACTAAGAAGCCCCGGCTAACTACGTGCCAGCAGCCGCGGTA:0.0126734):0.00867999):1e-06):1e-06):0.000792777):0.000793428,2032544:0.00320592):1e-06,1104748:0.00157359):0.00157859,179032:0.00346981):0.000785238):1e-06):1e-06):1e-06,((582951:0.0144342,3896678:0.0210299):0.00235707,(3465915:0.015561,(356758:0.0140662,2859418:0.0104054):0.00256776):0.00183905):0.000824793):1e-06):1e-06):0.0031875,(211432:0.00237744,(((199436:0.0720594,350004:0.05055):0.00718294,((((526556:0.00434646,521989:0.0061072):0.00084282,532461:0.00259105):0.000859878,((((518389:0.00869053,(517387:0.00698947,(532203:0.00784708,516385:0.00263586):0.00167437):0.000864165):1e-06,((514948:0.00699924,528935:0.00172213):1e-06,531200:0.00606353):1e-06):1e-06,301683:0.00171796):0.00258183,(515449:0.00365472,(531582:0.0138693,531373:0.00194022):0.00169219):0.00153185):1e-06):1e-06,(((3138990:1e-06,3806401:0.000791285):0.000795616,(1104433:1e-06,1111084:0.00554443):0.00157873):0.00157874,(527537:0.000862376,((577644:0.00316597,(165102:0.00737464,736343:0.00315926):0.00079547):1e-06,((214669:0.00158425,(331053:0.00172092,515587:0.00697912):1e-06):0.000791149,342380:0.000795025):1e-06):0.0007904):0.000790401):1e-06):0.00078825):1e-06,(((((195295:0.00174206,292735:0.0150935):0.000856503,(175326:0.00960686,(193041:0.0277985,((559418:0.00238036,((363601:0.00348356,363029:0.00761672):0.00280311,((166647:1e-06,(360052:0.00875897,368493:0.00230463):0.00114689):1e-06,147105:0.00173214):1e-06):0.0023745):0.00197203,367279:0.00520191):1e-06):0.00099365):1e-06):0.000985214,178462:0.0185061):1e-06,213471:0.00079009):0.000790845,189726:0.00786435):1e-06):0.000788621):1e-06):0.000788283,208557:1e-06):0.000796834):0.00229073):0.000948258):0.00237426):0.00113874,((175538:0.00897901,(318970:0.00767545,183604:0.016811):0.00166642):0.00443144,(195528:0.00614563,180943:0.00255692):0.00402728):0.00331186):0.00306062,((536078:0.00962489,(((186022:0.00687039,335577:0.0174304):0.00396666,(198272:0.00172518,180426:1e-06):0.00171578):0.00576063,181511:0.00663474):0.00464524):0.000825279,((324163:0.00797483,((((192854:0.00962655,180447:0.00263139):0.00155982,(193411:0.00745984,(174950:0.00427929,(295356:0.058076,190431:0.00912331):0.000583173):0.00194919):0.000923025):0.00195344,((197346:0.0172674,185511:0.00998546):0.00404271,661266:1e-06):0.00159646):0.00155714,((367160:0.000822212,360660:0.00618413):0.00343853,((1109684:1e-06,((311806:0.00172016,((331832:0.00439463,326336:0.00229744):0.00114201,(344486:0.00260018,((312986:0.0102228,293307:0.0341641):0.00202262,((345665:0.000858357,(302947:0.000858906,331667:0.00171816):1e-06):1e-06,302049:0.0252494):0.000853307):1e-06):0.00172056):1e-06):0.000858387,(342745:0.00432839,(((526844:0.0113261,(529825:0.00348106,((518146:0.0106624,515300:0.00529746):0.000720411,((528650:0.00747402,523471:0.0687594):0.00560385,529608:0.0124563):0.000819212):0.000847348):0.000828585):1e-06,((526184:0.00431112,519884:0.00571043):0.00380284,(((526044:0.00429707,(((((523909:0.00603062,524202:0.00867931):1e-06,((517282:8.55727e-06,CCTACGGGGGCAGTAGTGGGGAATATTGCACAATGGGGGAAACCCTGATGCAGCGACGCCGCGTGAAGGACGAAGTATTTCGGTACGTAAACTTCTATCAGCAGGGAAGAAAATGACGGTACCTGACCAAGAAGCCCCGGCTAACTACGT:0.0533347):0.0175167,527645:0.00429926):1e-06):0.000855504,(517777:0.0135782,517703:0.007886):0.00379913):1e-06,(524733:0.00434189,512666:0.00260301):0.000828449):1e-06,511591:0.00606352):1e-06):0.000857717,519712:0.00868146):1e-06,1105411:0.000786247):1e-06):0.000786029):0.00078735,(528892:0.00696834,((((((532164:0.0095136,527382:0.0077922):7.40477e-05,(517547:0.0104635,516322:0.0060529):1e-06):1e-06,(529014:0.00432749,512250:0.00692885):0.00086178):0.000857876,(((529295:0.00786996,525222:0.00351204):1e-06,(518016:0.0165175,528843:0.0100859):0.00233823):0.000793621,523515:0.00867697):1e-06):1e-06,((529473:0.0069269,519170:0.00430541):1e-06,(518954:0.00516985,516988:0.0025766):1e-06):1e-06):1e-06,(295475:0.00171879,520938:0.00430143):0.000857024):0.00173766):0.000840854):0.00158792):0.000793088):0.00158162):0.000788159,(((519261:0.00259912,170323:0.0104826):0.00158608,289859:0.00432124):1e-06,(((368765:0.00810689,174365:0.0244082):0.00151209,4192911:0.000796848):1e-06,4110161:0.000794161):1e-06):0.000792787):0.000410276):0.00128075):0.00103484):0.00215672,((((((189102:0.0026157,179274:0.00259414):0.000856049,((312737:0.00444926,198128:0.00888989):0.00164381,(175996:0.0114177,(186995:0.0034816,(216807:0.00401563,193284:0.0043652):0.000747837):0.00160653):0.000797109):0.0015988):0.000796845,192973:0.00346078):0.000762427,(197484:0.00349027,192460:0.00217806):0.00217024):1e-06,359493:0.0114893):0.00240471,(188283:0.00432199,((((185969:0.00716965,197352:0.0322607):0.0026058,(357793:0.00707874,187578:0.00251715):0.001365):0.00314324,(182012:0.000860598,((190732:1e-06,186114:0.000860097):0.000860329,(((191900:0.00346265,(183908:1e-06,174150:0.00263462):0.00172543):1e-06,180276:0.00609723):0.000800559,361308:9.44949e-05):0.000829299):1e-06):0.000765826):1e-06,((198990:0.0113591,178941:0.000872743):0.00178017,(187169:0.000993815,(188433:0.00594205,186166:0.00542198):0.00344631):0.00591071):0.00348626):0.000962926):0.00174309):0.00159575):0.00340176):0.00194923):0.00307452):0.00258317):0.00356464):0.00506258):0.000791629):0.00403651):0.00506623,345473:0.0168267):0.00583381)'g__Blautia':0.00809857):0.00454827):0.000986981,(293666:0.00912786,(289304:0.00645339,288682:0.00947219):0.00719142):0.00483134):0.00415298):0.00154813,(578960:0.030298,((198127:0.019531,183147:0.0320786):0.00914688,(300208:0.00849739,((311692:0.0145802,((130289:0.0206408,(351880:0.0150689,((358483:0.015145,204072:0.000691896):0.00198582,(181650:0.00368099,174695:0.00323021):0.00308147):0.00552528):0.00976857):0.000900232,(((1004598:0.00174589,((145486:0.000866865,(212787:0.000790238,((3892207:0.0153118,190691:0.00547358):0.00481894,(187860:0.00171223,(369182:1e-06,367823:0.00957145):1e-06):1e-06):0.00081922):0.000783456):0.00236324,(4201622:0.00721125,(163494:0.00397127,847443:0.000856681):1e-06):1e-06):0.00475349):0.00235536,((520230:0.000854796,530700:0.0025736):1e-06,((((516742:0.00258348,(520429:0.00689645,519457:0.00765538):0.00101595):0.000849814,525329:0.0176196):1e-06,(525948:0.00602813,288618:0.0077882):1e-06):1e-06,((589082:0.000713378,(34649:0.000797662,195888:0.00429938):0.000784798):7.21315e-05,(364261:1e-06,164113:0.00158654):1e-06):0.000785755):0.000784379):1e-06):0.00178323,((189548:0.00837165,174616:0.00470045):0.0072003,367813:0.0243587):0.00705672):0.0100496):0.00515833):0.00362613,(299639:0.00834502,(527709:0.000780165,508767:0.0105464):0.00226017):0.00674552):0.00304068):0.00274107):0.00237581):0.00286287):0.00744087,(((186262:0.00845256,(177061:0.0148947,176332:0.00560211):0.00761319):0.00887403,(((2185597:0.113078,(186131:0.0108968,((182539:0.00276307,(195976:0.00221579,(194701:0.00349243,(357111:0.00264346,289312:0.00383561):0.00490517):0.000512376):0.00410243):0.00236163,(196948:0.00441216,188165:0.00435275):0.00395241):0.0119075):0.00453547):0.0027168,(((329520:0.0267044,174892:0.0279172):0.0136454,(175036:0.0336895,(189916:0.0291537,180993:0.0194043):0.00790514):0.00999388):0.00474655,(189299:0.0241521,192767:0.013798):0.00479636):0.00119832):0.00613946,(((((175704:0.0160039,175685:0.00650637):0.0062143,(173931:0.00849781,((181093:0.00447048,(185505:0.00265518,194457:0.0238858):0.00267477):0.0101874,((193685:1e-06,183219:0.00260135):0.000868936,(174783:0.00898264,(302683:0.0111653,195034:0.00198135):0.00435958):0.000711318):0.00500457):0.00280494):0.004946):0.00619805,(((182927:0.0111334,181258:0.00667895):0.00391349,(183556:0.00827699,180022:0.0104778):0.00380793):0.00798341,199455:0.0173284):0.00284825):0.00578953,(((189292:0.0156719,(189782:0.0187291,(178018:0.00671647,(199497:0.0192694,196893:0.0365548):0.00339421):0.00891139):0.00607089):0.00421634,((198282:0.00807022,184573:0.014546):0.0101847,192221:0.00473271):0.00569246):0.00491258,195465:0.0071454):0.00972891):0.00824349,((129783:0.01465,(548503:0.00255501,(227682:0.00561029,189317:0.00281651):0.00220374):0.000880275):0.0111526,(43617:0.00904982,(366175:0.0111808,((((14024:0.000801682,(188213:0.00879168,(364853:0.00226114,(288638:0.00499854,192672:0.0100655):0.00347348):0.00656667):1e-06):1e-06,(((213102:0.00159006,365003:0.000793113):1e-06,(208140:0.00158776,(209865:0.000803681,162889:0.00720679):0.000782944):1e-06):1e-06,230847:1e-06):1e-06):1e-06,(((514971:0.0061699,(184192:0.00703387,842217:0.0133256):0.000868481):0.000868481,(518553:0.00525934,167882:0.00884378):1e-06):1e-06,(187034:0.0106424,177805:0.00438828):0.000836618):1e-06):1e-06,((173658:0.0160598,428457:0.0127278):0.00151144,((((((((547836:0.000798814,(329212:0.00708575,337765:0.0209102):0.000944982):1e-06,572423:0.00436546):1e-06,(((574855:1e-06,(568638:0.000793526,563100:0.00238508):1e-06):1e-06,(((528684:0.0123849,(((((517613:0.00261042,(365092:0.00617356,(365666:0.00631223,(365272:0.00554693,363497:0.00154216):0.000876522):0.000469709):0.00195145):1e-06,173959:0.00793293):0.000867642,(177746:0.00886791,359321:0.00348645):0.00173433):1e-06,188190:0.00261197):0.000867334,((198227:0.00616027,195624:0.00173757):0.000869143,(188990:0.00438747,(((190469:0.00173621,((526455:0.00173579,578032:0.00799588):1e-06,(531134:0.00173612,516275:0.00352302):0.000868357):1e-06):1e-06,529808:0.00260899):1e-06,(511955:0.00614324,181484:0.00523576):0.000871042):1e-06):1e-06):1e-06):1e-06):1e-06,848883:0.011493):1e-06,(307060:0.0035409,522000:0.00489123):0.00121212):1e-06):1e-06,313937:0.00240581):1e-06):1e-06,(287951:0.0273589,(346137:0.00523142,(963388:0.00443831,196252:0.0124983):0.0017593):0.000777879):0.000950235):1e-06,(523006:0.00349732,845983:0.00525986):0.00174284):0.000789732,81160:0.00159498):1e-06,(510811:0.00261518,(184310:0.00523042,883174:0.0152329):1e-06):0.000868028):1e-06,((((((853425:0.0125019,(194265:0.000873914,(187911:0.00987202,126997:0.00333413):0.00105354):0.000802641):0.00179889,((195255:0.0125241,178284:0.00260927):1e-06,189846:0.00794577):0.000867177):1e-06,(((183809:1e-06,187323:0.00523674):1e-06,(194935:0.00173912,197296:0.00523964):0.000866238):1e-06,(859619:0.0153355,(351388:0.0142638,366656:0.00435451):1e-06):1e-06):1e-06):1e-06,189315:0.00523848):1e-06,166425:0.00808451):0.00079809,(((((((301025:0.00525177,195802:0.00172766):0.00174923,368038:0.00349617):1e-06,((360755:0.00174413,(304711:0.00263474,192444:0.00420176):0.00103482):0.000866875,178337:0.00435458):1e-06):0.000867668,(185031:0.00700345,((1093751:0.00426554,178878:0.00800084):0.000956724,580898:0.00957255):0.00102481):1e-06):1e-06,((175705:0.0132677,(180628:0.01145,(((191057:0.00443669,(189592:0.00568269,(199122:0.0371131,198356:1e-06):0.0112538):0.00430778):0.000821186,((186283:0.00174621,182194:0.00174428):1e-06,149614:0.00529607):0.000835905):0.000895224,(((365391:0.00438644,(356718:0.00438445,(361320:0.00130676,363455:0.00616109):0.00131112):0.000864211):0.000873119,(363400:0.00714703,186255:0.0149479):0.00364996):0.000867813,195611:0.00349677):1e-06):1e-06):0.00086704):1e-06,((((((369744:0.00344716,(370023:0.00446168,366003:0.00612616):0.0035119):0.000943723,368372:0.00624269):0.00173335,(370152:0.00440552,(368316:0.00801612,367260:0.00463078):0.00340384):0.000855504):1e-06,(364063:0.00594275,191172:0.00865242):0.0021492):0.000868041,((((368373:0.00176429,360947:0.00232074):0.0011613,(546008:0.00262202,365109:0.00445677):0.000874734):1e-06,(364896:0.0106506,(362767:0.00354066,(357031:0.0052538,358905:0.00684573):0.000197513):0.000762267):0.000966252):0.00086918,(363127:0.0144215,367593:0.00792628):1e-06):0.000868499):1e-06,((342830:0.00527178,198740:0.0225491):0.00437366,369204:0.000869713):0.00174295):0.000867533):1e-06):1e-06,(180329:0.00348221,(363169:0.00440894,314515:0.00175411):0.000870451):1e-06):1e-06,(188087:0.00348089,(310489:0.00264105,((189661:0.00530253,364710:0.00437852):1e-06,(520674:0.00705579,190177:0.00788721):1e-06):1e-06):0.000868122):1e-06):1e-06):0.000797376):1e-06):1e-06):0.00218011):0.00400513):0.00295204):0.00599538):0.004734):1e-06):0.0067092,(((((110863:0.00476192,3550461:0.00923529):0.0156996,((299902:0.0570022,296062:0.00450965):0.012656,(320009:0.0163389,((337551:0.0136306,TGGGGAATATTGCACAATGGGGGGAACCCTGATGCAGCGACGCCGCGTGAGTGAAGAAGTATTTCGGTATGTAAACTTCTATCAATAGGGAAGAAAGAAATGACGGTACCTAAATAAGAAGCCCCGGCTAACTACGTGCCAGCAGCCGCG:0.0681547):0.00695565,290079:0.021734):0.015808):0.00689071):0.015857):0.00587924,(110457:0.0110696,(370809:0.00263089,((191177:0.0105306,181291:0.00264765):0.0134776,(462585:1e-06,382245:0.000791165):0.00702756):0.00085841):0.0156126):0.0159549):0.00807165,190961:0.0160369):0.00413286,(((149699:0.0113877,136044:0.00398737):0.0174063,((((((581796:0.0388419,((348641:0.00426259,331906:0.00392876):0.00471447,((557120:0.00402829,812218:0.00242166):0.00343114,((354158:0.00526537,((345753:0.00703406,44311:0.0136447):0.00223084,356261:0.0245276):0.00521273):0.001574,274176:0.0098343):0.00500392):0.0106279):0.019425):0.00991748,(558531:0.00999807,509800:0.00254837):0.00787231):0.0047726,(512512:1e-06,276703:1e-06):0.0145096):0.00704337,((533877:0.0129816,(525259:0.00692618,309161:0.00422863):0.00148412):0.0303796,(811108:0.0134585,824567:0.0118331):0.00980193):0.00297944):0.00473183,((208996:0.0261077,4468809:0.0281193):0.00283613,((711099:0.00116802,524803:0.00402728):0.023164,((54116:0.00590412,(257034:0.0357961,4300254:0.00392887):0.00977796):0.0118147,((2992312:0.000798479,(29937:0.000801882,292979:0.0141967):1e-06):0.00974946,((610754:0.00179121,(795982:0.000773904,732637:0.0114825):0.00437177):0.0148138,(565292:0.0347057,(104573:0.000794381,13988:0.00474898):0.00873683):0.0156163):0.0126071):0.0048815):0.00698565):0.00569411):0.00428202):0.00396256,((268583:0.0246981,(572254:0.028293,(354289:0.0017862,(355632:0.00346067,344372:0.000863573):0.000808932):0.0278629):0.00382736):0.00688947,(271793:0.0026074,270222:0.00426181):0.0216641):0.0119625):0.00775971):0.0149961,(((290405:0.00570897,(299741:0.0268083,((337019:0.00786068,349064:0.00177938):0.000840865,(339180:0.0114005,((361996:0.0023839,(213065:0.0024132,114929:0.00402807):0.000768902):0.00184128,293809:0.000865889):1e-06):0.000933025):0.00582975):0.00233414):0.00389432,(313336:0.0126467,4321090:0.0468501):0.00524955):0.0184622,(((((181452:0.0129658,(193370:0.00906364,183006:0.026216):0.00364619):0.00379052,((634449:0.00320363,167727:0.00367935):0.010925,((195096:0.000858886,(358342:0.00695639,181573:0.0104587):1e-06):0.000857215,(232273:0.000813238,4401895:0.00242448):1e-06):0.00153357):0.00582981):0.00881536,358858:0.0166992):0.00706306,((749798:0.0213663,((((314764:0.00128281,(349401:0.00222669,151675:0.00423747):0.00292093):0.0166884,(312588:0.0062411,110748:0.00920553):0.00508236):0.0068253,(572313:0.0304242,163539:0.0213794):0.0137253):0.00657012,((814976:0.00483419,270860:1e-06):0.00924911,(522551:0.00998946,137650:0.0236459):0.0145111):0.0160634):0.00354685):0.00455273,(273681:0.0200805,233103:0.0105106):0.00506548):0.0085727):0.00528214,(296661:0.0269684,(302693:0.0284003,((329742:0.00783273,((340112:0.000877581,((356407:0.00249778,(305104:0.0113784,355981:0.0158236):0.00118425):0.00419687,330663:0.00392884):0.00129259):0.00169711,291535:0.0223938):0.00472667):0.0043034,341089:0.0133711):0.00258278):0.00336243):0.0116185):0.00175827):0.00307747):0.0150461):0.00464994):0.0101656):0.00307834,(((((592100:0.00648568,(581046:0.00607311,580528:0.00346508):0.00174159):1e-06,(540033:0.00172724,581014:0.00524207):0.000848245):0.00760609,(335212:0.0220884,(271579:0.0222478,(((184151:0.0317706,(((335149:0.00346195,304612:0.0169511):0.00539963,(183893:0.032556,188138:0.0126399):0.00132675):0.00183751,(((786449:0.0140885,((4427058:0.0040128,272809:0.00171649):1e-06,4481505:0.00157226):1e-06):0.000786228,(188932:0.00429745,(195694:0.00437352,(261631:0.010608,176039:0.0186917):0.000892803):0.000809562):1e-06):1e-06,175770:0.00780927):0.00558249):0.000786289):0.00813054,(310760:0.010469,(342908:0.00870801,4334624:0.00103234):0.00218518):0.00752199):0.00897097,(355621:0.0288209,265301:0.0348232):0.00388939):0.00637205):0.00992303):0.00811563):0.006811,((((196832:0.00795816,190069:0.0134495):0.0028373,(191657:0.0231643,183691:0.0118369):0.00954902):0.00350575,((((120040:0.00174109,((183756:0.0103889,(((341101:7.57864e-06,TGGGGAATATTGCACAATGGGGGAAACCCTGATGCAGCGACGCCGCGTGAGCGAAGAAGTATCTCGGTATGTAAAGCTCTATCAGCAGGGAAGAAAGAAATGACGGTACCTGAATAAGAAGCCCCGGCTAACTACGTGCCAGCAGCCGCG:0.0129605):0.0,TGGGGAATATTGCACAATGGGGGAAACCCTGATGCAGCGACGCCGCGTGAGCGAAGAAGTATCTCGGTATGTAAAGCTCTATCAGCAGGGAATAAAGAAATGACGGTACCTGAATAAGAAGCCCAGGCTAACTACGTGCCAGCAGCCGCG:0.0397173):0.0155135,198783:0.0142656):0.00596358):0.00583379,(4312047:1e-06,(4439818:0.0056981,4476205:0.0391359):0.000750332):1e-06):1e-06):0.000947842,195509:0.0263202):1e-06,(((177977:0.0017249,((181302:0.00259391,184253:0.00787756):0.00173023,181807:0.0150271):1e-06):1e-06,(296733:0.0684235,179115:0.00561096):0.00223112):1e-06,125624:1e-06):0.000861657):1e-06,845220:0.00612573):0.00155021):0.00455858,190280:0.00845021):0.00538583):0.00451557,((198324:0.0153537,4451899:0.0151745):0.00298959,(193407:0.0106296,((180903:0.010882,((336830:0.0276805,1812642:0.00470324):0.0102766,4418255:0.00714812):0.00326924):0.000384846,(3301187:0.0149223,((298916:0.00439946,(364016:0.00876939,(919158:0.043225,2545817:0.013052):1e-06):1e-06):1e-06,(2932151:0.00575847,(349094:0.00800829,(3220964:0.0108522,3575384:0.00922392):0.00126035):1e-06):0.00554698):0.00334792):0.00250147):0.00801785):0.00565183):0.00795527):0.00377771):0.00177268):0.00268036,((((((((((192153:0.0218523,175729:0.0125954):0.004084,147981:0.0159493):0.0051979,((194870:0.00584916,188965:0.00473372):0.00401523,(((188018:0.00699688,198942:0.00173504):1e-06,((366526:0.00353031,((((((182231:0.00396205,175007:0.00567933):0.00451361,(190964:0.0112856,(186515:1e-06,(198830:1e-06,195226:0.00701634):0.00261071):0.00199454):0.000983067):0.00376103,(353218:0.00285709,183894:0.00682916):0.00193208):0.00224508,(180156:0.0070861,((((4350035:0.00345638,4413616:0.00303445):0.00232658,179837:0.0106597):0.00333842,(((4409754:0.00512764,(347382:0.00409328,((((188792:0.00747592,(290281:0.00461302,302352:0.023532):0.00995325):0.00409941,3686740:0.00102483):0.00899123,(180452:0.0136189,((186561:0.00430288,(176833:0.0076948,4416570:0.00392279):0.00471596):0.00423069,(145037:1e-06,((186766:0.00366915,192536:0.00879051):0.003286,189596:0.00497235):0.00111237):0.00181302):0.00631998):0.000975721):0.00196297,(183401:0.00145966,199371:0.00819885):0.00263728):0.00525801):0.00221616):0.00359271,(197120:0.0106315,(186633:0.0178975,(182287:0.0216118,(184670:0.0140518,174041:0.0056933):0.00579679):0.00203614):0.00469346):0.00785239):0.00238231,(173811:0.00962984,(179124:0.0193323,(((188008:0.0248795,(((306261:0.0205191,183064:0.0281397):0.00474096,182377:0.016123):0.0105996,191038:0.0131791):0.00410067):0.00936532,180983:0.0110442):0.00432533,364233:0.00546522):0.00646485):0.0115293):0.000633426):0.00199339):1e-06,354171:0.00351469):0.000789513):0.00379161):0.00250007,189401:0.00356533):0.00105703,(((193317:0.00262541,4437470:0.00656539):0.00406404,(304410:0.00883889,191455:0.00446602):0.000790424):0.00201519,(189496:0.00370517,192525:0.00967472):0.00156796):0.00227986):0.00395216):0.00157721,(186519:0.00435872,(((203199:0.00260565,(180070:0.00787994,(189378:0.00437985,(193486:0.000868428,310632:0.00613345):0.00174322):0.00173388):0.000874731):1e-06,111446:0.00663876):0.00082228,(193991:0.00348169,174799:0.00612697):1e-06):1e-06):0.0024734):1e-06):0.00512014,(193452:0.00863319,(195175:0.00748081,(181828:0.00460612,(181111:0.00521677,175261:0.00442311):0.00238588):0.00532489):0.00336098):0.00162478):0.0030971):0.00608334):0.0082784,(((193037:0.0187441,191649:0.00656876):0.00864523,(192879:0.00293103,(190708:0.0176379,177581:0.00931807):0.00642413):0.0059702):0.00255437,(((192461:0.00844195,((190325:0.00988753,(179107:0.00541919,178627:0.0128056):0.00845715):0.00670063,(175134:0.0102721,(193628:0.0129644,(187572:0.0150511,182491:0.0100669):0.0024465):0.00289322):0.00552384):0.00439296):0.00580211,((191361:0.0242096,191214:0.0156776):0.00305948,183970:0.0218852):0.00690694):0.00317255,(197755:0.0136517,((198522:0.0111634,(195413:0.0104998,178352:1e-06):0.00566686):0.00436645,192711:0.0153734):0.00189875):0.00394929):0.00471148):0.00488931):0.00483344,((((194899:0.0250468,(193868:0.0306657,(181698:0.00782597,(347639:0.0187924,(186687:0.00610085,194761:0.0143107):0.000629553):0.00562923):0.00448705):0.00398042):0.00595766,182428:0.0329121):0.00774604,(192868:0.0191668,183576:0.0234839):0.00736651):0.00939716,178439:0.00551144):0.00645895):0.00483451,(((369090:0.0197278,(185927:0.00521046,178270:1e-06):0.00863501):0.0059277,(((((194512:0.00482301,186185:0.00695975):0.00402233,192237:0.00261376):0.00174947,196003:0.00173578):0.00525,(187048:0.00433969,(179576:8.80396e-06,TGGGGAATATTGCACAATGGGCGAAAGCCTGATGCAGCGACGCCGCGTGAGCGAAGAAGTATTTCGGTATGTAAAACTCTATCAGCAGGGAAGAAAATGACGGTACCTGACTAAGAAGCCCCGGCTAACTACGTGCCAGCAGCCGCGGTA:7.00939e-06):0.0180217):0.00534908):0.00784649,(195173:0.00640465,(198450:0.0143684,195774:0.00521572):0.00400615):0.000848533):0.00525415):0.00302972,(((190298:0.00268673,(((((((186955:0.00414209,178069:0.00586015):0.00564189,(185158:0.0212304,(174792:0.0139982,(185123:0.00525549,(192608:0.0112233,174489:0.0120711):0.00494276):0.00091694):0.00587156):0.00528973):0.00565276,(2341726:0.0214485,(311820:0.00718056,199054:0.0141645):0.00379494):0.0027623):0.00464879,180523:0.0198428):0.00336993,(195788:0.0196551,(4357955:0.00159172,(180316:0.00169666,(367241:0.00878082,4217963:1e-06):0.00489339):0.00246066):0.00136504):0.00431884):0.00417849,(175518:0.00949619,((184910:0.0104949,(358710:1e-06,3195500:0.0109782):0.00271442):0.00186245,((((195599:0.00203443,(188718:0.00746668,189855:0.00614237):0.00306828):0.00755472,(185868:0.000863042,302746:0.00606726):1e-06):0.00261112,(180529:0.013158,180861:0.00432371):0.00085051):0.00171585,186105:0.00608876):0.00528973):0.00217603):0.0033028):0.0048957,((174355:0.0109643,(197334:0.0175448,187811:0.0154577):0.00153403):0.0101275,(((330458:0.00684368,(190502:0.0539306,180999:0.0220128):0.0154734):0.012479,((194430:0.00432421,(((187721:0.00258055,184555:0.00698427):0.00172739,186386:0.00172351):0.00174153,((((4348264:1e-06,4452107:0.0113675):0.0053437,((199712:0.00344361,((192644:0.00260523,(196682:0.00347279,182947:0.00432879):0.00168072):0.00346477,(199417:0.00342636,179727:0.0104916):1e-06):0.00172233):1e-06,(179882:1e-06,((188099:0.00514888,176623:0.00349165):0.00178247,176703:0.0104778):0.000842059):0.000856313):0.00324785):0.00499623,(((((368324:0.00521618,198135:0.00924394):0.00206945,((189987:0.00694042,(189967:0.0025844,198117:0.00865659):1e-06):0.000846559,183897:0.00434307):0.00520051):0.00097467,(180041:0.00343584,(189914:0.000856469,(198991:1e-06,193213:0.0133069):0.00871196):0.0017701):0.00165891):0.00529734,3053793:0.00208839):1e-06,(((176306:0.0149432,(184070:0.0034452,186430:0.00608341):1e-06):0.000753474,(176321:0.00706541,(183061:0.00338739,3272764:0.00654686):0.00322022):0.00323042):0.00407592,4375098:0.00402486):0.00356257):0.00318777):0.00266534,(((2645615:0.00487446,(2182674:0.00158735,(3448879:0.00722046,(310940:0.00345151,176402:0.00171859):0.00171306):1e-06):0.00156898):0.00318222,(179731:0.00346596,3648880:0.00241716):0.00241668):0.00233068,4465037:0.00086346):0.00161901):0.000813754):0.000822324):1e-06,((189885:0.00759298,(173842:0.00670471,(2996841:0.00340861,(191869:0.00244526,(176368:0.00218861,(188119:0.00916439,179678:0.00472891):0.00087344):0.0031588):0.0017246):0.0013302):0.00181212):0.0019424,((((193197:1e-06,192020:0.00693363):1e-06,((183969:0.0127679,311423:0.0142524):0.00489919,(197372:0.000866568,(((359978:0.00177729,176698:0.00690624):0.000933273,304401:0.000863843):0.000874468,173996:0.0132216):0.000847424):0.00214841):0.00316789):0.00243873,(2017729:0.014469,185013:0.00562781):0.00241374):0.00385182,((3265556:0.00242857,4365197:0.00407482):0.00183464,(186327:0.00519688,(197004:0.00259534,2760721:0.00240908):1e-06):0.0037906):0.00419206):0.00259652):0.00173193):0.00244976):1e-06,(3205725:0.00668035,(197824:0.093075,(179384:0.00855278,(206525:0.000951285,197718:0.00431485):0.000111246):0.000732647):0.00302178):0.00225944):0.00169548):0.000945299):0.00306131):0.00402196,((197068:1e-06,((((180171:0.00915108,((4373156:0.010558,((194472:0.0208258,194107:0.0139723):0.00611026,((188700:0.0231334,TGGGGAATATTGCACAATGGGGGAAACCCTGATGCAGCGACGCCGCGTTAAGGAAGAAGTATTTCGGTATGTAAACTTCTATCAGCAGGGAAGAAGAATGACGGTACCTGACTAAGAAGCACCGGCTAAATACGTGCCAGCAGCCGCGGT:0.0144905):0.00316887,(192983:0.00893104,192282:0.0104282):0.00357766):0.0031901):0.00612719):1e-06,174222:0.00794107):0.0040768):0.00204867,193343:0.00610601):0.00568906,(((289357:0.00432371,((179376:0.00519445,(174722:0.001721,(183698:0.0052118,181282:0.0122386):0.000862073):1e-06):0.00259549,2565100:0.000831131):1e-06):0.000823242,(191149:0.0122824,(194942:0.00973002,197651:0.00603013):0.000831595):0.000954592):0.00165782,192416:0.00260608):0.000816715):1e-06,((2843410:0.00240171,(192266:0.00345219,(178665:0.00783515,318287:0.00258748):1e-06):1e-06):0.000636773,(188098:0.00765384,183909:0.00103943):0.00351434):0.000963902):1e-06):1e-06,188234:0.00870313):0.000482872):0.000539857,(198071:0.0158779,(181765:0.00347724,((178623:0.00698541,(((193089:0.0122764,((196539:0.0131151,(192759:0.00126679,181792:0.0236303):0.00133517):1e-06,180683:0.000864495):1e-06):0.0070158,(180242:0.0026161,177652:0.00435153):0.000845611):0.000847102,198176:0.00696968):0.000885868):0.000854117,((185134:0.00103155,(185516:0.00986079,176391:0.00953506):0.00253622):0.00393377,((194962:0.00489504,(512903:0.022971,192223:0.00584738):0.00425508):0.00272707,180271:0.00198767):0.00259716):0.00111205):0.000862502):1e-06):0.0072855):0.0145921):0.00505093):0.0014283,((((((296298:0.0182902,161899:0.0141473):0.0031656,(((182014:0.00349594,(187425:0.00349503,(((294003:0.00216406,((((186101:0.000869724,(182513:0.00349863,(123902:0.00177265,323862:0.00263233):0.000860491):1e-06):1e-06,(300327:0.00174047,177168:0.00261571):1e-06):1e-06,(585138:0.00259108,552173:0.00388514):0.000791732):0.00177607,(190154:0.019873,((361845:0.00350709,178295:0.00174221):1e-06,(179228:0.00207389,185251:0.0165106):0.00497408):0.0077042):0.00464285):0.00775084):0.00122629,(574126:0.0042291,206931:0.00380115):0.00156426):1e-06,((291823:1e-06,(163750:0.00224048,377385:0.0017721):0.000799595):0.00817882,299592:0.0150821):0.00422514):0.0009814):0.000991415):0.000993032,(574402:0.000786843,365693:0.00973432):0.000792747):0.00574118,(177820:0.00359963,175642:0.0160675):0.00532798):0.00103924):0.00388966,(((302429:0.0130617,((567011:0.00292429,236097:0.0101657):0.0196936,349572:0.0237827):0.00266239):0.00636787,(((330352:0.00797529,4437823:0.00909166):0.00891387,(((162110:0.00246491,4407030:0.000806431):0.00404897,(340280:0.000800926,270014:0.00559416):1e-06):0.0118445,(532795:0.0223709,(260158:0.00388155,(306558:0.00517685,207610:0.0127053):0.00262092):0.00771663):0.013461):0.012854):0.00253941,(268183:0.00561706,4412850:0.0116529):0.00490879):0.00622578):0.00983639,((516054:0.0487347,2177996:0.000886833):0.00953923,(((300013:0.00290968,(303300:0.0108345,301549:0.0340528):0.00525267):0.00245947,292085:0.00386035):0.00822727,(4389035:0.00355096,(291591:0.00347534,289288:0.0106188):0.00805101):0.0105536):0.00502734):0.00677394):0.00917314):1e-06,(((296302:0.00258749,4459388:1e-06):0.010219,(339417:0.00516211,298529:0.0199914):0.00777472):0.0116303,(((350041:0.010403,(333807:0.014022,(294370:0.0144613,298031:0.0148051):0.00315304):0.00533238):0.00719797,(340852:0.0155862,301765:0.0277446):0.00214259):0.00390914,((((301498:0.00350301,299325:1e-06):0.00437093,((196786:0.00172815,183444:0.00606633):0.00613832,(3392847:0.00171501,(268577:0.00258774,260800:0.0008612):1e-06):1e-06):0.00608859):0.0013528,(299066:0.00672948,(165318:0.0234933,((527614:0.00346572,520439:0.00706559):0.00763218,((564935:0.01775,(524369:0.00171835,518287:0.00171682):0.000840892):0.00893228,((343092:0.00834801,(288728:0.00704113,((328750:0.00415948,(((300058:0.00784367,324234:0.0114979):0.000935912,(352777:0.00611146,300621:0.00174799):0.000817473):0.00276992,326005:0.00246086):0.00272596):0.00490986,4296778:0.00555501):0.00262448):0.00483461):0.00132561,(517681:0.00437312,(((((529827:0.000865556,(519779:0.00259834,526064:0.00783789):0.000860199):5e-07,TGGGGGATATTGCACAATGGGCGCAAGCCTGATGCAGCGACGCCGCGTGAGCGAAGAAGTATTTCGGTATGTAAAGCTCTATCAGCAGGGAAGAAAATGACGGTACCTGACTAAGAAGCTCCGGCTAAATACGTGCCAGCAGCCGCGGTA:0.0126225):0.0,TGGGGAATATTGCACAATGGGCGCAAGCCTGATGCAGCGACGCCGCGTGAGCGAAGAAGTATTTCGGTATGTAAAGCTCTATCAGCAGGGAAGAAAATGACGGTACCTGACTAAGAAGCTCCGGCTAAATACGTGCCAGCAGCCGCTGTA:0.0126198):0.0,TGGGGAATATTGCACAATGGGCGCAAGCCTGATGCAGCGACGCCGCGTGAGCGAAGAAGTATTTCGGTATGTAAAGCTCTATCAGCAGGGAAGAAAATGACGGTACCTGACTAAGAAGCTCCGGCTAAATACGTGCCAGCAGCCGCGGTA:6.11352e-06):5e-07,(519765:0.00258952,4474217:0.00171993):1e-06):0.000823582):0.0016883):0.003076):0.00309003):0.00753624):0.00171816):0.00205742):0.00241847,(20439:0.000773892,(522727:0.0170076,16853:0.00164906):0.00166557):0.0153639):0.000751497):0.00320819):0.010116):0.00734498,(2119695:0.0166457,((290917:0.00698617,178609:0.00982252):0.00161999,185594:0.016801):0.00204252):0.0024679):0.0134422,(((661924:1e-06,((735426:0.00603055,652842:0.0226151):0.00418688,(635449:0.0018354,(719217:1e-06,758788:0.0104757):0.00503297):0.0025258):0.010028):0.030703,(703731:0.0102608,(313787:0.0298217,347244:0.00117014):0.0118976):0.00666254):0.00715785,(4412103:0.0222289,(352852:0.0105591,(323106:0.0148871,(((522696:0.00471253,((335026:0.0043942,(344604:0.00175064,344482:0.00349005):0.000877726):0.000901176,(305224:0.00895182,(544596:1e-06,((196381:0.00348303,(191410:0.00173404,323071:0.00982119):0.00174436):0.00173747,316156:0.00882245):1e-06):0.000810695):0.000810505):0.00134266):0.00235152,(113581:0.00577554,(350970:0.00757499,196248:0.0080732):0.00751287):0.00908892):0.00105408,4311533:0.0192392):0.00795642):0.0118471):0.0223171):0.0117262):0.00530359):0.00722281):0.0081449,(182122:0.0170538,(188695:0.0069974,(4379450:0.00079765,(556508:0.00966612,(183045:0.0034513,2391105:0.00439542):1e-06):0.000882429):0.0183293):0.00418393):0.014151):0.00286052,((((297480:0.00943681,(301306:0.0210109,291794:0.0243932):0.00866263):0.00404752,293232:0.0169782):0.00217303,(((303224:0.0121618,(((183925:0.00223108,183555:0.0427058):0.00405092,(178923:0.00505771,303897:0.0292078):0.00579297):0.00792465,(((192897:0.00161711,174944:0.000983576):0.00173308,(181012:0.00789228,(287495:0.00274647,199451:0.0123067):0.00169108):0.00186617):0.00183173,((((((196802:0.0194953,176275:0.00104266):0.00427039,((((194134:7.71372e-06,TGGGGAATATTGCACAATGGGGGAAACCCTGATGCAGCGACGCCGCGTGAAGGAAGAAGCATCTCGGTATGTAAACTTCTATCAGCAGGGAAGAAAATGACGGTACCTGACCAAGAAGCCCCGGCTAACTACGTGCCAGCAGCCGCGGTA:0.0126897):0.00789114,(185196:0.00517772,((193846:0.00431373,183656:0.00958843):0.00173155,184150:0.000858116):1e-06):0.00171467):0.000874523,192013:0.00258917):0.000807708,(191434:0.0160139,174077:0.00793806):0.00531183):0.00219301):0.00128076,174719:0.000926878):0.00340579,(187432:0.00258743,196581:0.0060778):1e-06):1e-06,177391:0.00784213):0.00678462,(302939:0.0237984,189539:0.00953937):0.00570625):0.00394284):0.00445239):0.00790126):0.00578767,(179657:0.0151483,(300716:0.0192685,188840:0.00361214):0.00394568):0.00585631):0.0020575,((301042:0.00123144,(304393:0.00866698,291425:0.00904328):0.00318698):0.00398429,(287417:0.00436327,(302097:0.000852475,300831:0.008843):0.00895329):0.00483852):0.00774035):0.00562691):0.0051122,((((2549971:0.0111504,((4349753:0.00579349,(2762219:0.00724013,4362300:0.0122218):0.0082922):0.00212223,((176872:0.0081495,(187894:0.0062148,181379:0.00641062):0.0096567):0.00664987,(((847606:0.00231452,2816372:0.0298792):0.00452769,(2210025:0.0101219,190607:0.00936274):0.00684555):0.00507253,(((185864:0.0151129,(368698:0.0128512,((216411:0.00604188,3069023:0.0167562):0.00233196,2874609:0.00461364):0.00314102):0.00356731):0.00200481,(3240841:0.00358694,3543840:0.0129646):0.00517562):0.00060231,(((((4479443:0.020827,4479811:0.000771038):0.00164322,210539:0.00559988):0.000231644,((4456576:0.0176406,(4359218:0.00821315,(4370281:0.00139177,(185354:0.00689002,3808865:0.00824373):0.00239846):0.00270688):0.00128501):0.00214361,(1551174:0.0123188,4461934:0.00429951):0.00828958):0.00590186):0.00219349,((3709560:0.00243816,4364125:0.00239306):0.00558424,(2085030:0.00722995,4007120:0.00501535):0.0024187):0.00177299):0.00526967,(((((3536359:0.00169351,4433737:0.00720557):0.00160757,(4422946:0.00232095,(1688748:0.00366372,2723201:0.00444869):0.00380503):0.00266435):0.00202137,2206005:0.00130785):0.00465608,(1997730:0.00219725,(4341199:0.00494834,(4474149:0.00502105,2388088:0.0450239):0.00480931):0.000933002):0.00113919):0.00171518,(4343184:0.0142644,(2170526:0.00434196,(1830367:0.00619784,2856234:0.00595059):0.00324834):0.00104126):0.000812047):0.00248973):0.000802813):1e-06):0.00333266):0.0103926):0.00591397):0.0118996,(196990:0.0104393,(186385:0.000976861,174838:0.0069025):0.00538549):0.00205906):0.00285012,2724175:0.00584931):0.00792622,(299818:0.0188614,193919:0.0134421):0.00596587):0.000980014):1e-06):0.00834673,(((((((351975:0.00437309,321290:0.00884912):0.00436503,(519664:0.00172732,(530821:0.00173281,514949:0.00259687):1e-06):1e-06):0.0035473,((530490:0.00698091,77537:0.00400232):1e-06,((521014:0.00432723,520411:0.00258798):1e-06,(526902:0.00345619,(((515356:0.0195577,510622:0.0234187):0.00324341,(524262:1e-06,(527745:0.0105591,510222:0.00171176):0.000875627):1e-06):1e-06,(531676:0.00605483,514482:0.00580751):0.00207407):0.000860375):1e-06):1e-06):0.0023634):0.0103377,((((((181955:0.0105249,((195800:0.00438065,(192899:0.0034596,186381:0.00696617):1e-06):0.00892104,(194155:0.000881409,186416:0.0105297):0.000710185):0.00649858):0.000775012,(((187040:0.000863166,(335518:0.00259677,195941:0.00695507):1e-06):1e-06,((175175:0.0180326,196986:0.00623225):0.00602283,((180224:0.00795988,(((((193971:0.00395008,(195702:0.00412804,174680:0.0028405):0.00314221):0.00252929,(324741:0.0043585,178952:0.0050262):0.00279432):1e-06,((197299:0.00414268,TGGGGAATATTGCACAATGGGGGAAACCCTGATGCAGCTACGCCGCGTGAAGGACGAAGTATTTCTGTACGTAAACTTCTATCAGCAGGGAAGAAAATGACGGTACCTGACCAAGAAGCCCCGGCTAACTACGTGCCAGCAGCCGCGGTA:0.0694169):0.00546941,((2387797:0.00902313,((197535:0.00420625,(192191:0.00748851,186793:0.00756682):0.0060048):0.00463892,(186228:0.001361,(189411:0.00380132,177956:0.009447):0.00670851):0.00251323):0.00272223):0.00246176,(173824:0.0194051,(176092:0.00275254,(181880:0.00680795,174683:0.014216):0.00842891):0.00505869):0.00710167):0.000761867):0.00162713):0.00243864,(((179682:0.00223169,(195282:0.00471334,(194331:0.00172729,188910:0.00173258):0.00136544):0.00172694):0.000357093,(((176460:0.00173973,175279:0.00259741):0.00171484,(198228:0.00170959,(196514:0.00435088,(178322:0.00696563,(192809:0.00433166,(((186971:0.00259223,(184019:0.00432619,(176353:0.00434409,175034:0.00965164):0.000849159):1e-06):0.00172927,(186833:0.00608435,184659:1e-06):0.00260109):0.000865225,184634:0.000862039):1e-06):1e-06):0.00173738):1e-06):0.00172826):0.00174823,(((196056:0.00602214,178674:0.00391647):0.00314449,(188956:0.0382147,(188304:0.00776268,180401:0.00858628):0.00138358):0.00149104):0.00347776,(((((363223:0.00264448,((524376:0.00352355,521392:0.00261009):0.00260932,((((587502:0.00238389,(210603:1e-06,((355085:0.00261937,4331706:0.00556627):1e-06,514345:0.00173303):1e-06):1e-06):0.000790693,((289089:0.00608286,204371:0.00237698):1e-06,336275:0.00616924):1e-06):0.00159379,(536212:0.000788307,(438864:0.00524616,311200:0.00345534):1e-06):0.00158285):0.000780879,542084:0.00239636):0.000785009):0.00159261):0.001586,4430708:0.00569299):0.000883578,193951:0.0140419):1e-06,((((359758:0.00433195,(((365228:0.00527014,(170387:0.00532946,178864:0.0165938):0.00171044):0.00111098,362660:0.00436138):1e-06,189371:0.00519532):1e-06):1e-06,178495:0.00604846):1e-06,(((178822:0.0122491,590945:0.00421821):1e-06,168941:0.0015888):1e-06,4405732:0.00174151):0.00104682):0.00125938,(178122:0.0185092,(174334:0.0188871,(197307:0.00462894,196479:0.0147699):0.000897026):0.00161067):0.00281035):0.000493883):0.000794433,((((197812:0.00909354,(185495:0.00988414,(314646:0.030129,177047:0.0288062):0.00261358):0.00345822):0.00502873,1768801:0.00526822):0.000726772,((181019:0.00792528,(289178:0.00173952,(523934:1e-06,(580349:0.00410824,77371:0.0295253):0.00150796):1e-06):0.00443882):0.00172578,((323778:0.0132455,192093:0.00985331):0.0115513,194351:0.00240917):0.00482844):0.0013087):0.00142803,(185784:0.00609203,(197040:0.00172541,(146044:0.000869228,145758:0.000868883):1e-06):0.000853604):0.00173959):1e-06):0.00324752):0.00161192):1e-06):0.00080402,198399:0.0410822):1e-06):0.000806993,192087:0.00260042):1e-06):0.00737915,194889:0.00261002):1e-06):0.00485917):0.00144523,189922:0.00228498):0.00136648):0.00187255,198192:0.00852134):0.00157093,177986:0.0168078):0.00925462,(197747:0.0142713,(((4417967:0.0148368,4481195:1e-06):0.00836129,(191247:0.0104428,179796:1e-06):0.00702813):0.0046185,(198243:0.0182005,186735:0.00955347):0.000759783):0.00489222):0.00208233):0.00407484,((289788:0.0255822,((198435:0.00498333,((175139:1e-06,174299:0.0150801):0.0218833,((178012:0.010564,175602:0.00174224):1e-06,(193863:0.00917308,(178642:0.00229751,(296052:0.00886176,(185589:0.0115357,182116:0.014202):1e-06):0.00378181):0.00501002):0.00249308):0.00310386):0.0106731):0.000712756,(((198845:0.0037163,(332210:0.00427845,198283:0.00232375):0.00187285):0.00275174,(183886:0.0185209,177230:0.0270509):0.00550079):0.00557626,196526:0.021922):0.00363006):0.00490699):0.00274869,((4412022:0.00654221,((2816607:0.0537678,4089774:1e-06):0.00954429,(190954:0.0104783,(344738:0.00407349,1125706:0.00324846):0.00291152):0.00471427):0.00731423):0.00938683,((194112:0.00625912,(((2969812:0.00601673,(321005:0.0133229,(196212:0.0107454,(185585:0.0114164,(199549:0.00443817,192895:0.0141517):0.00272258):0.00318811):0.00402956):0.00544566):0.00284971,(3910241:0.00569901,(175911:0.0047489,((1895780:0.00160265,4464915:0.00241814):0.00269908,(3587644:0.00683435,3825765:0.00787217):0.00193109):0.00107057):0.00346072):0.0017154):0.000764282,(1712722:0.00576164,(198143:0.00788344,2079328:0.00160064):0.00243972):0.00159239):0.000630487):0.00661902,(310490:0.0125195,287767:0.0231363):0.00103659):0.00797506):0.00432399):0.000977942):0.0040071):0.000875349,195961:0.0147332):0.0029389,((((188077:0.0102511,(179625:0.0338667,331761:0.0184059):0.00574888):0.0120661,(((198521:0.012257,((((183863:0.000871304,177175:0.00696249):0.00256135,((182754:0.00262121,4370395:0.00402963):0.000840385,176604:0.0259785):0.000790521):0.00486206,(176664:0.00873661,176331:0.0150346):1e-06):1e-06,(178011:0.0152928,(175635:0.00521772,(186097:0.00431554,176340:0.00976535):1e-06):0.00254284):0.00882159):0.00328698):0.00438518,186244:0.0099177):0.00630749,(1860112:0.00939247,(179637:0.0110693,((((((191838:0.00696709,(174982:0.0233757,(181476:0.000859869,(199609:0.00172236,184592:0.00172219):1e-06):1e-06):0.00258488):1e-06,293900:0.00693385):0.000861278,176203:0.033176):1e-06,(3439400:0.00404305,4469084:0.00323093):0.000771826):0.00159073,183345:1e-06):0.00156688,(198564:0.00174542,(((((320376:0.0132459,((191913:0.00618609,184330:0.00707892):0.00283319,(178474:0.0102089,(197661:0.00880493,(194574:0.0090151,(186258:0.00349009,182075:0.00263793):0.000650507):0.0083271):0.00277368):0.00184572):0.00343081):0.00335681,(305841:0.00704803,(((189648:0.0161459,183075:0.00661604):0.00829386,((194599:0.00106857,(349753:0.0045565,182753:0.00591145):0.00706088):0.0079136,4412106:0.0100879):0.000832915):0.00642951,((288134:0.0121233,182759:0.00278901):0.00265906,((((187419:1e-06,4445076:0.00483258):0.000799208,((366164:0.00343531,191531:0.00413252):0.00212234,(182737:0.00446618,186936:0.00423639):0.000869522):0.00162904):0.00161165,(199318:0.00786241,(183430:0.00173153,176536:0.00173149):1e-06):0.000864632):1e-06,(234715:0.00158882,(4474191:0.00322345,(195714:0.00876631,368511:0.00525851):1e-06):0.000794635):0.00159316):0.0029785):0.00091806):0.00327301):0.000777141):0.000804494,(190965:0.00878147,(191708:0.00532519,184577:0.0097671):0.000661974):0.00534198):0.000777992,189679:0.0123267):0.00243122,(2434190:0.00362244,(193174:0.0048094,((303274:0.00669802,(190372:0.00607407,(194415:0.00880513,(191712:1e-06,190849:0.00606226):0.00170618):0.00177883):0.00203671):0.00536813,(147069:0.0034973,(182957:0.00261937,190503:0.00258686):1e-06):0.00137567):0.00335423):0.0062343):0.00200562):0.00164216):0.0024047):0.00340563):0.00359718):0.00318051):0.00113264):0.00184046,((355817:0.018616,183413:0.0152074):0.00856391,(184083:0.0107399,(181718:0.0146406,(185503:0.0143751,175581:0.0126785):0.00176489):0.00100601):0.00448812):0.00242073):0.000946699,192291:0.0278743):0.0107527):0.00374497,(((((526141:0.0105443,((525499:0.00521096,520937:0.00785097):0.00524246,((((525142:5e-07,CCTACGGAGGCTTCAGTGGGGAATATTGCCCAATGGGGGAAACCCTGATGCAGCGACGCCGCGTGAGCGAAGAAGTATCTCGGTATGTAAAGCTCTATCAGCAGGGAAGAAAATGACGGTACCTGACTAAGAAGCCCCGGCTAACTACGT:0.0400334):0.0,TGGGGAATATTGCAAAATGGGGGAAACCCTGATGCAGCGACGCCGCGTGAGCGAAGAAGTATCTCGGTATGTAAAGCTATATCAGCAGGGAAGAAAATGAGGGTACCTGACTAAGAAGCCCCGGATAACTACGTGCCAGCAGCCGCGGTA:0.0532194):0.0,CCTACGGGGGCAGCATTGGGGAATATTGCACAATGGGGGAAACCCTGATGCAGCGACGCCGCGTGAGCGAAGAAGTATCTCGGTATGTAAAGCTCTATCAGCAGGGAAGAAAATGACGGTACCTGACTAAGAAGCCCCGGCTAACTACGT:0.012953):0.0,CATACGGGGGCTGCAGTGGGGAATATTGCACAATGGGGGAAACCCTGATGCAGCGACGCCGCGTGAGCGAAGAAGTATCTCGGTATGTAAAGCTCTATCAGCAGGGAAGAAAATGACGGTACCTGACTAAGAAGCCCCGGCTAACTACGT:0.0129849):5e-07):1e-06):0.0155139,(338372:0.0229188,(((((173822:0.0141916,(196242:0.0294278,194201:0.0167301):0.0173045):0.00401162,(((193202:0.00620872,188610:0.00600202):0.00679349,(176467:0.0139757,((193458:0.0286337,4397737:0.00244499):0.0037175,571081:0.0121078):0.00693973):0.00376793):0.00627099,((199487:0.0168845,180366:0.0147482):0.00324298,(((182581:0.00351893,(((190062:1e-06,302455:0.0815623):0.00271981,293342:0.023976):0.00161146,177859:0.00169464):0.00180169):0.00493856,(190191:0.00512992,174496:0.0178109):0.00284511):0.00720682,(((((((548344:0.00522968,(((582682:0.00961297,558245:0.00607571):1e-06,(581716:0.0167002,557714:0.00464625):0.00240558):1e-06,(572387:0.00582515,(551582:0.00888977,543703:0.00852095):0.00259546):0.00299755):0.000867209):0.000836508,((593547:0.00433874,(551965:0.0114137,((((560295:0.00171915,541645:0.00590598):0.00195883,((561439:0.00786923,(552193:0.00342751,(((594227:0.0115936,556259:0.00591887):0.00187006,591428:0.00699132):1e-06,((563161:0.0265113,(574620:0.00259579,(542794:0.00525585,592170:0.00610288):0.00116972):0.000905232):1e-06,570702:0.00699263):0.000902955):0.00109584):0.00347671):1e-06,554403:0.00697599):0.00090582):0.00181496,577553:0.00696594):1e-06,578897:0.00521094):0.000905151):0.000903615):1e-06,(590179:0.00519647,(539526:0.00520655,567280:0.00433775):1e-06):0.000862094):0.00258415):1e-06,(((590892:0.00834652,(580775:0.0078943,560281:0.00763479):0.00121595):0.00279629,(588735:0.00484565,(580891:0.00623805,579504:0.00590919):0.000865308):0.00136219):0.000766127,594304:0.00432919):1e-06):0.00085887,(332782:0.00171883,343993:0.00171998):1e-06):1e-06,((306988:0.00103313,((302321:8.80224e-06,TGGGGAATATTGCACAATGGGGGGAACCCTGATGCGGCGACGCCGCGTGAAGGAAGAAGTATCTCGGTATGTAAACTTCTATCAGCAGGGAAGAAAGAGGACGGTACCTGACTAAGAAGCCCCGGCTAACTACGTGCCAGCAGCCGCGGT:0.012711):0.00900469,194994:0.00693063):0.00158007):0.00416525,((4206906:0.00899811,4425909:0.00241951):1e-06,652320:1e-06):1e-06):0.00079654):0.00393706,295023:0.0208025):0.012537,(199692:0.00191092,(196837:0.00799554,(187591:0.0167139,(176665:0.00090489,((179597:0.0025603,(198766:0.00433396,185255:0.00606064):0.000834145):1e-06,196805:0.00259447):0.00254831):0.0010413):0.00165847):0.00230019):0.00437719):0.00194839):0.00422989):1e-06):0.00786065):0.00678586,(((198625:0.00943409,189647:0.0180943):0.00438212,(((187384:0.00259288,(363780:0.00348186,(178991:0.0289904,(190426:0.00186562,(199559:0.00364581,184630:0.00419331):0.00705392):0.00599136):1e-06):1e-06):0.0019512,183879:0.003253):0.00786252,((561171:0.0181981,196270:0.0122485):0.0139635,(196748:0.00631613,(191121:0.0328323,192589:0.00412014):0.00282631):0.00668572):0.00332722):0.00270836):0.00320761,((192099:0.00605379,176399:0.0133882):0.00137443,(190361:0.00384193,185097:0.00477669):0.00219144):0.00232322):0.00222939):0.0040518,(192619:0.0151554,(191949:0.017303,(367909:0.00174749,(351820:1e-06,194719:0.0034343):0.00255982):0.00767575):0.00965413):0.0111836):0.000860254,((((((184365:0.000859799,(183890:0.00696761,189545:0.00608092):0.000831):0.000852224,186897:0.00518744):0.000861074,189959:0.00173036):0.000856595,((((185798:0.00430205,((148423:0.00260225,((188775:0.00173906,(198668:0.00434014,(175936:0.00435701,174963:0.00434287):0.00168049):0.00346849):0.0025297,185624:0.00609893):0.00348587):0.000858438,184501:0.00604556):1e-06):0.000860643,192201:0.00430047):1e-06,((((((514597:0.00173441,(((((((((((207356:0.0015801,206985:0.00237131):0.00078758,358675:0.000786158):1e-06,(541787:0.00523842,585187:0.00500138):0.0019334):0.0007859,1108296:0.00157337):1e-06,(3040024:0.0131305,(3607540:0.0031852,(((((((524507:0.0104052,522861:0.00172006):0.000926966,((521153:0.00430742,169340:0.00964122):0.000787659,((531001:0.0114504,((561041:1e-06,590728:1e-06):1e-06,(530606:0.00520347,77466:0.00717943):0.000764537):1e-06):1e-06,(1978959:0.000798267,(520983:0.00257857,190887:0.00171703):1e-06):0.00158218):1e-06):1e-06):1e-06,(516653:0.00603501,417624:0.00259953):0.000858174):1e-06,(523615:0.00430082,544298:0.00236848):1e-06):1e-06,(508917:0.00869069,531598:0.00344728):0.000845513):1e-06,((((532103:0.0122492,528093:0.00605855):1e-06,528355:0.00780745):0.000857278,530452:0.00430439):5.88982e-05,529560:0.00517544):0.000797258):1e-06,(((192076:0.00343895,193875:0.00525222):1e-06,(72420:0.00398618,528239:0.00517446):1e-06):1e-06,4321080:0.00645905):0.000792166):1e-06):1e-06):0.000775974):1e-06,(520284:0.00173075,185092:0.005036):0.000993594):1e-06,526264:0.00258007):1e-06,531064:0.00954671):1e-06,520155:0.00517888):1e-06,178574:0.0139688):1e-06,(195893:0.0524565,183159:0.0094547):0.00447883):1e-06):5.46204e-05,847536:0.00693599):0.00273994,((187134:0.00430862,150033:0.000864673):1e-06,(150355:1e-06,148634:0.00434248):1e-06):0.000856748):1e-06,((365497:0.00605239,(363897:0.00171781,(195346:0.00322701,(363196:0.00433294,366397:0.0052314):1e-06):0.00107148):0.000857322):1e-06,(369828:0.00259576,360039:0.00172084):0.00085627):0.000856627):1e-06,184244:0.00257539):1e-06,((570020:0.0428842,546406:0.00373519):0.00326263,(580468:0.00425653,558922:0.00324454):1e-06):0.00114127):1e-06):1e-06,(183107:0.0652772,((356822:0.00519501,367694:0.00172435):0.000858138,((360553:0.0131375,196862:0.0192052):0.00548583,((361291:0.000858545,((359096:0.00345086,361940:0.000859321):0.000861161,(366066:0.00345746,(560070:0.010586,589797:0.00178542):0.000804418):1e-06):1e-06):1e-06,(569232:0.0060646,356897:0.00613345):0.00173639):1e-06):0.000857958):0.00171761):1e-06):1e-06):0.00282011,((198039:0.00102116,((((186324:0.0123002,174669:0.00365932):0.00254027,(179857:0.00942517,(199084:0.00257556,4331364:0.00290431):0.00428692):1e-06):0.00160302,197036:0.00966471):0.00557982,184833:0.0018676):0.00434875):0.00114548,1013297:0.015898):0.00146419):0.00076415,((194712:0.0171929,179350:0.017948):0.00762628,(178195:0.00259995,173974:0.00784782):0.00169153):0.000927723):0.00332604):0.000287507):0.00581487):0.00577128,(((97679:0.00167492,4396426:0.000795481):0.00310329,(173935:0.0128978,((4071925:0.0040197,((358581:0.00700155,192155:0.00086587):0.000857061,(368508:0.0105308,359453:0.00173268):0.000863924):1e-06):1e-06,2006243:0.00240173):0.00280444):0.00145333):0.0095509,((((328357:0.015032,294690:0.000874545):0.0135132,((297323:0.00426126,287589:0.00180745):0.0109479,(317041:0.00254783,4446238:0.00197483):0.00470047):0.000800901):0.00269837,(36330:0.00968813,(296565:0.00500989,1108640:0.00875505):0.00473388):0.00822194):0.00506343,(528403:0.00264796,((527321:0.00202484,517040:0.0420799):0.00585896,515279:0.00439785):0.000875246):0.0127229):0.00488342):0.00663902):0.00335431,(290852:0.0161843,(329662:0.0126047,(290430:0.000842355,289113:0.00173136):0.00613256):0.00636288):0.0138265):0.00512485,((3699355:0.0139752,(1602805:0.0105616,(2622872:0.0136701,(((4365183:0.00308772,(2123717:0.00333148,2447849:0.00468443):0.00239519):0.000888821,(((2178635:0.00239614,2851010:0.000792607):0.00158682,((317602:0.000879783,4367052:0.00884879):0.00318637,(4340675:0.00239803,(4254528:0.0126264,196215:0.0146831):0.00200065):0.00730143):0.00157378):1e-06,(((4364536:0.00239348,4385611:0.00401716):0.00513807,(3337625:0.00828981,(((((((((((((((2211994:5.41228e-06,TGGGGAATATTGCACAATGGGGGAAACCCTGATGAAGCGACGCCGCGTGAAGGACGAAGTATTTCGGTACGTAAACTTCTATCAGCAGGGAAGAAAATGACGGTACCTGACCAAGAAGCCCCGGCTAACTACGTGCCAGCAGCCGCGGTA:0.0514764):0.0,TGGGGAATATTGCACAATTGGGGAAACCCTGATGCAGCGACGCCGCGTGAAGGACGAAGTATTTCGGTACGTAAACTTCTATCAGCAGGGAAGAAAATTACGGTACCTGACCAAGAAGCCCCGGCTAACTACGTGCCAGCAGCCGCGGTA:0.0514459):0.0,TGGGGAATATTGCACAATGGGGGAAACCCTGATTCAGCGACGCCGCGTGAAGGACGAAGTATTTCGGTACGTAAACTTCTATCAGCAGGGAAGAAAATGACGGTACCTGACCAAGAAGCCCCGGCTAACTACGTGCCAGCAGCCGCGGTA:0.0515459):0.0,TGGGGAATATTGCACAATGGGGGAAACCCTGATGCAGCGACGCCGCGTGAAGGACGAAGTATTTCGTTACGTAAACTTCTATCAGCAGGGAAGAAAATGACGGTACCTGACCAAGAAGCCCCGGCTAACTACGTGCCAGCAGCCGCGGTA:0.0515459):0.0,TGGGGAATATTGCACAATGGGGGAAACCCTGATGCAGCGACGCCGCGTGAAGGACGAAGTATTTCGGTACGTAAACTTCTATCAGCAGGGAAGAAAGTGACGGTACCTGACCAAGAAGCCCCGGCTAACTACGTGCCAGCAGCCGCGGTA:0.0382175):0.0,TGGGGAATATTGCAAAATGGGGGAAACCCTGATGCAGCGACGCCGCGTGAAGGACGAAGTATTTCGGTACGTAAACTTCTATCAGCAGGGAAGAAAATGACGGTACCTGACCAAGAAGCCCCGGCTAACTACGTGCCAGCAGCCGCGGTA:0.0514764):0.0,TGGGGAATATTGCACAATGGGGGAAACCCTGATGCAGCGACGCCGCGTGAAGTACGAAGTATTTCGGTACGTAAACTTCTATCAGCAGGGAAGAAATTACGGTACCTGACCAAGAAGCCCCGGCTAACTACGTGCCAGCAGCCGCGGTAA:0.051444):0.0,TGGGGAATATTGCACAATGGGGGAAACCCTGATGCAGCGACGCCGCGTGAAGGATGAAGTATTTCGGTATGTAAACTTCTATCAGCAGGGAAGAAAATGACGGTACCTGACTAAGAAGCCCCGGCTAACTACGTGCCAGCAGCCGCGGTA:6.11352e-06):0.0,TTGGGGAATATTGCACAATGGGGGAAACCCTGATGCAGCGACGCCGCGTGAAGGATGAAGTATTTCGGTATGTAAACTTCTATCAGCATGGAAGAAAATGACGGTACCTGACTAAGAAGCCCCGGCTAACTACGTGCCAGCAGCCGCGGT:0.0125223):0.0,TGGGGAATATTGCACAATGGGGGAAACCCTGATGCAGCGACGCCGCGTGAAGGACGAAGTATTTCGGTACGTAAACTTCTATCAGCAGGGAAGAAAATGACGGTACCTGACCAAGAAGCCCCGGCTAACTACGTGCCAGCAGCCGCGGTA:0.0382175):0.0,TGGGGAATATTGCACAATGGGGGAAACCCTGATGCAGCGACGCCGCGTGAAGGACGAAGTATTTCGGTACGTAACTTCTATCAGCAGGGAAGAAAATGACGGTACCTGACCAAGAAGCCCCGGCTAACTACGTGCCAGCAGCCGCGGTAA:0.0382575):0.0,TTGGGGAATATTGCACAATGGGGGAAACCCTGATGCAGCGACGCCGCGTGAAGGATGAAGTATTTCGGTATGTAAACTTCTATCAGCAGGGAAGAAAATGACGGTACCTGACTAAGAAGCCCCGGCTAACTACGTGCCAGCAGCCGCGGT:6.11352e-06):0.0,TTGGGGAATATTGCACAATGGGGGAAACCCTGATGCAGCGACGCCGCGTGAAGGACGAAGTATTTCGGTACGTAAACTTCTATCAGCAGGGAAGAAAATGACGGTACCTGACCAAGAAGCCCCGGCTAACTACGTGCCAGCAGCCGCGGT:0.0382855):0.0,TGGGGAATATTGCACAATGGGGGAAACCCTGATGCAGCGACGCCGAGTGAAGGATGAAGTATTTCGGTATGTAAACTTCTATCAGCAGGGAAGAAAATGACGGTACCTGACTAAGAAGCCCCGGCTAACTACGTGCCAGCAGCCGCGGTA:0.0124615):0.00276567,3265161:0.0012264):0.00180227):0.00516643):0.00211642,(((4437368:0.00897094,(((3855886:0.0149176,((4393857:0.00897983,4310615:0.00173913):1e-06,(204452:1e-06,(((3752809:0.00398566,((1809418:0.00733033,3069100:0.003039):0.000953299,(4448720:0.00564086,(3242683:0.00294859,(2836608:0.00295731,(366295:0.0114105,358016:0.0114983):1e-06):0.00153013):0.000237217):0.0011288):1e-06):1e-06,(((4428918:0.00909477,(2922555:0.00158521,(1606838:0.00159004,2833757:0.0129328):1e-06):0.000791566):0.000792572,(3213728:0.00648795,4476529:0.00485242):0.00160059):1e-06,571086:0.00315737):1e-06):1e-06,(((232930:0.000787077,(724145:0.00078722,(((((1124170:0.000686498,1554784:0.00320674):1e-06,342126:0.00174093):1e-06,1909706:0.00565965):1e-06,((3392839:0.00562025,((3320062:0.00409658,(((3203800:0.00399668,(331476:0.0052346,(345111:0.00441981,1514674:0.00541859):0.00261768):1e-06):0.00130226,(4472460:0.00399322,(2434542:0.00158765,(1607319:0.00159187,2298902:0.000802154):0.000792563):1e-06):0.000288923):0.00239359,4468463:0.00433161):0.00210595):0.000781066,((1742071:0.00807549,4452504:0.00482756):1e-06,(2349841:0.00403466,4365154:0.00402195):0.000801453):1e-06):0.000792663):0.000171851,1815715:0.00241814):0.000603546):2.94888e-05,(1630521:0.000813557,(4317113:0.00724777,4481248:0.00400616):1e-06):0.000791676):6.86831e-05):1e-06):1e-06,((217170:0.000787889,((1742700:0.00971787,(4371301:0.00730722,(4437744:0.00496913,(4289148:0.003229,4371298:0.00567812):0.000821325):0.00196928):0.00102841):0.000785009,(1972245:0.00402764,4381684:0.00319715):1e-06):1e-06):0.000788304,(3443120:0.00403962,((208944:0.00157722,((208820:0.000788191,((168130:0.00638474,4342723:0.00399924):1e-06,719476:0.00237735):0.000787904):1e-06,((3799726:0.00302004,4387920:0.00399923):0.000972659,(((531261:0.00433492,511342:0.00173518):0.00173302,((514741:0.0105694,529740:0.00700833):1e-06,517632:0.00521831):0.000865092):1e-06,((521088:0.00173404,511311:0.00260145):1e-06,(527263:0.000864525,(323920:0.00176946,173948:0.00787652):0.000832256):1e-06):1e-06):0.00608978):1e-06):0.000787836):1e-06,((163013:0.0113201,4153650:0.0137914):0.000846673,((((346771:0.0161285,(4440339:0.0214128,3786156:0.00401181):0.00160443):1e-06,(((3408568:0.0200197,3994668:0.00380744):0.00270468,(3142130:0.0262192,4059332:0.0160125):0.00107715):0.00236502,((((4435657:0.00400328,4466751:0.0088786):0.000796136,(((3519987:0.0136497,4083239:0.0332161):1e-06,4378519:0.0196786):0.00172889,(((4393083:0.0321108,(4478393:0.0184713,4478663:0.016945):0.00299853):0.000629542,2843535:0.00813759):1e-06,2265717:0.0207269):0.000815995):0.00156667):0.000790581,4386958:0.0113546):1e-06,4408126:0.00326252):0.00079331):1e-06):1e-06,((4437364:0.0200534,3339640:0.000800665):1e-06,(2836662:0.00401357,1660574:0.00402551):1e-06):1e-06):1e-06,((350912:0.00973636,(((336866:0.0188589,330857:0.00793248):0.00439191,(((4394983:0.007928,(4440215:0.00572556,4389793:0.0708869):0.00279475):0.00474987,4434088:0.00855693):0.00206169,((4245940:0.0161489,4419022:0.0338014):0.00459546,4378177:0.0155225):0.00158334):0.000916901):0.000793058,(4434090:0.0130611,(3930713:0.00950739,848543:0.00527104):0.001039):1e-06):1e-06):0.00079224,(2346777:0.0146887,2854740:0.0101412):0.0020756):1e-06):1e-06):1e-06):1e-06):1e-06):0.000787729):0.000787146,(((337628:0.0035123,(((843906:0.0019205,4358919:1e-06):0.0152528,((177219:0.00609548,((341081:0.00174807,((173972:0.00261938,350431:0.00175172):0.000844635,199091:0.00701123):0.000862872):1e-06,(364842:0.0123282,(4442848:0.0101968,363811:0.00877896):1e-06):1e-06):1e-06):1e-06,316359:0.00524845):0.00136716):0.00141979,(353219:0.00618795,(4401332:0.00431015,(2811398:0.00413698,(326285:0.00437046,(((845078:0.00175201,(((365240:0.00258623,358695:0.0114389):0.00174779,4457042:0.00921833):0.00296813,(((((((4354421:0.00539413,(((511174:0.0069366,523459:0.00327987):0.00105389,(3535223:0.00263368,(523829:0.00437112,509478:0.00351155):0.000818037):1e-06):1e-06,846511:0.00610574):0.00257394):0.000615179,847150:0.00519465):1e-06,840863:0.000863292):1e-06,((528292:0.00345729,(175496:0.0122504,(3642400:0.00235649,(4349414:1e-06,(2298935:0.00404772,4393079:0.0107151):0.000808719):0.00733773):0.00703191):1e-06):1e-06,((368261:0.00407597,369948:0.00615076):0.0010358,332840:0.0271516):0.0010055):0.00326061):1e-06,333520:0.00174224):0.00101747,(367298:0.00492173,(369710:0.00263697,363392:0.00262813):0.00175253):0.0011451):1e-06,305345:0.00348814):0.0031862):1e-06):1e-06,527755:0.00258969):1e-06,(332229:0.00173531,334330:0.00349431):0.000874168):1e-06):0.00252456):0.00301057):0.000957927):0.000214579):0.000846669):0.000831611,4459942:0.00265931):0.00220502,4412471:0.000868147):1e-06):1e-06):0.000786665):1e-06):1e-06):0.00236403,3111477:0.00241409):0.00157113,((183039:0.00431591,198426:0.0108053):0.0052939,(4400510:0.0285559,3134492:0.00881166):0.000986109):0.0015783):1e-06):0.000794065,(1835779:0.0174189,4371300:0.00407715):0.00242798):0.00157808,3530691:0.00720352):1e-06):0.00157043):1e-06):0.00365981,(329313:0.00686708,198945:0.0030597):0.00863898):0.00602338):0.00114228):0.00320269):0.0108832,(((302494:0.0156645,191112:0.0162079):0.00459165,((198626:0.018478,191412:0.0135229):0.00829511,(174415:0.0104635,(195203:0.00970456,((2954745:0.00398137,(217171:1e-06,(((1769357:0.00449656,2782259:0.00535838):0.000610723,((360729:0.00436219,(175660:0.00609748,(((((560908:0.00347755,(584140:0.00523113,(540300:0.00196603,(593444:0.00459185,537661:0.0202747):0.00172842):0.00151442):0.000855716):0.000868428,(590822:0.00436896,((577523:0.00932156,573110:0.00870909):0.00141621,(590785:0.00497073,542156:0.00261646):0.00197694):1e-06):1e-06):0.000861824,((2599002:0.00679179,4453304:0.00322529):1e-06,4290977:0.00481382):0.0011035):1e-06,548134:0.00520485):0.00109916,365125:0.0207006):1e-06):0.00110904):0.00109181,(2869790:0.00894571,2157497:0.00897252):0.000804977):1e-06):1e-06,163456:0.00644469):0.000789443):1e-06):0.00879779,4341194:0.00326138):0.00528284):0.0114709):0.00319516):0.00835329):0.0131088,(4128381:0.00635323,(1868703:0.00704574,4457441:0.0214085):0.0124164):0.00772035):0.00586019):0.00448947):0.00276926):0.00304239):0.00185189):0.00398669):0.00248878):0.00220637):0.00292351)'c__Clostridia; o__Clostridiales; f__Lachnospiraceae':0.00585227):1e-06):0.00182483):0.0036834):0.00752557):0.00778604):0.00968029):0.0116504):0.00869103):0.00188965):0.00289465):0.00430447):0.00476854):0.00479162):0.013493):0.00443657):0.00915169):0.0184324):0.0194725):0.0141409):0.00618611):0.0052745):0.0216017)'p__Firmicutes':0.00676454):0.019166):0.0115148):0.0210245):0.0166466):0.0105959):0.0112864):0.0152101):0.0088018):0.0237922,((((((((((825400:0.0426987,1129750:0.0702869):0.0304733,((1083934:0.0167654,863949:0.0243082):0.0218701,(4369409:0.0215808,(907407:0.00683602,(1109431:1e-06,(360032:0.00974203,611613:0.00442436):0.000790016):0.0186727):0.00146667):0.0030891):0.00194298):0.0150894,((1141943:0.0161625,((4328468:0.0150292,(224477:0.00757177,(279874:0.0244933,4406086:0.00334328):0.00084289):0.0070036):0.00700271,1012585:0.0204643):0.00222139):0.0058483,((112746:0.0058628,1656465:0.0206571):0.0261688,(1136418:0.00936665,(1132898:0.0178892,4423864:0.00122549):0.0165469):0.00590421):0.0134139):0.00406501):0.0315307,110474:0.0369924):0.00656806,(4308054:0.0421608,(160823:0.0380027,((592973:0.00515506,570800:0.00441767):0.0246837,(233433:0.017355,4389128:0.0171096):0.00759144):0.0118918):0.00738961):0.018175):0.0131429,(((((897649:0.0121607,167052:0.0116453):0.024068,(4141985:0.0609683,268334:0.0433122):0.0167135):0.0147993,(812568:0.0161372,(1115563:0.00676135,((511732:0.00340167,(1088815:0.0251925,(1060172:0.00562787,1005864:0.00673646):0.00343945):0.00439857):0.00207986,1147672:0.00614349):0.00215709):0.0088153):0.0194941):0.0705961,(818882:0.0637108,(4336220:0.0481367,((195479:0.0236852,(1025104:0.0125074,1697002:1e-06):0.0144631):0.0108689,(4442735:0.0247357,4412508:0.040022):0.00636547):0.042044):0.0111734):0.0108682):0.00833637,((102126:0.035631,(4064681:0.03485,(1073608:0.00712446,4371273:0.0124625):0.0287795)0.028:0.0104256):0.0644027,(4423261:0.0151169,(1111584:0.00684126,551866:0.0694942):0.0141298):0.0972105):0.010457):0.0120187)'c__S15B-MN24':0.0213929,817295:0.132631):0.0188506,((((336306:0.0545,(804850:0.0403241,(451807:0.0116003,1614880:0.0428298):0.01585):0.0206032):0.068151,((((577018:0.0322112,357329:0.0537599):0.0203015,4303094:0.0246143):0.0110972,817308:0.0322735):0.0750958,(824896:0.183729,(2745645:0.0600854,(4436878:0.0668616,(44586:0.0366609,38040:0.0179321):0.0135689):0.0127587):0.0263516):0.0473849):0.021554):0.0359873,(((((818511:0.0317564,((((4375536:0.0258279,739800:0.0528273):0.00462114,((565572:0.0364119,((((((542830:0.00768421,316111:0.0145172):0.00887551,206930:0.0454282):0.00817605,550894:0.00467468):0.00498766,(581388:0.00963644,290659:0.00659423):0.00257749):0.0010461,451967:0.00832312):0.00417373,589410:0.0157032):0.00723619):0.00882022,((244032:0.0447367,(((342685:0.0226275,(825077:0.0265735,((4403845:0.00677437,((((((((((((((((((((((((((((((((((((((((((4405128:8.91492e-06,TTAGGGAATTTTGCGCAATGGGCGAAAGCCTGACGCAGCAACACCGCGTGAATGTTTAGCCCTTCGGGGTGTAAAGTTCTGTCAATAGGGACGAATTTTGACTGTACCTATAAAGGAAGCACCGGCTAACTCCGTGCCAGCAGCCGCGGT:6.11352e-06):0.0,TAGGGAATTTTGCGCAATGGGCGAAAGCCTGACGCAGCAACCCCGCGTGAATGTTAAGCCCTTCGGGGTGTCAAGTTCTGTCAATAGGGACGAATTTTGACTGTACCTATAAAGGAAGCACCGGCTAACTCCGTGCCAGCAGCCGCGGTA:0.0182864):0.0,CCTACGGGTGTCTGCATTAGGGAATTTTGCGCAATGGGCGAAAGCCTGACGCAGCAACACCGCGTGAATGTTAAGCCCTTCGGGGTGTAAAGTTCTGTCAATAGGGACGAATTTTGACTGTACCTATAAAGGAAGCACCGGCTAACTCCG:0.0368603):0.0,TATGGAATTTTGCGCAATTGTCGAAAGCCTGACGCAGCAACACCGCGTGAATGTTAAGCCCTTCGGGGTGTAAAGTTCTGTCAATAGGGACGAATTTTGACTGTACCTATAAAGGAAGCACCGGCTAACTCCGTGCCAGCAGCCGCGGTA:0.028123):0.0,TAGGGAATTTTGCGCAATGGGCGAAAGCCTGACGCAGCAACACCGCGTGAATGTTAAGCACTTCGGGGTGTAAAGTTCTGTCAATAGGGACGAATTTTGACTGTACCTATAAAGGAAGCACAGGCTAACTCCGTGCCAGCAGCCGCGGTA:0.0185018):0.0,TTAGTGAATTTTGCGCAATGGGCGAAAGCCTGACGCAGCAACACCGCGTGAATGTTAATCCCTTCGGGGTGTAAAGTTCTGTCAATATGGACGAATTTTGACTGTACCTATAAAGGAAGCACCGGCTAACTCCGTGCCAGCAGCCGCGGT:0.0279831):0.0,CCTACGGTGGGCACCAGTATGGAATTTTGCGCAATGGGCGAAAGCCTGACGCAGCAACACCGCGTTAATGTTAAGCCCTTCGGGGTGTAAAGTTCTGTCAATAGGGACGAATTTTGACTGTACCTATAAAGTAAGCACCGGCTAACTCCG:0.0567036):0.0,TAGGGAATTTTGCGCAATGGGCGAAAGCCTGACGCAGCAACACCGCGTGAATGTTAAGCCCTTCGGGGTTTAAAGTTCTGTCAATAGGGACGAATTTTGACTGTACCTATAAAGGAAGCACCGGCTAACTCCGTGCCAGCAGCCGCGGTA:0.00900467):0.0,TAGGGAATTTTGCGCAATGGGCGAAAGCCTGACGCAGCAACACCGCGTGAATGTTAAGCCCTTCGGGGTGTAAAGTTCTGTCAATAGGGACGAATTTTGACTGTACCTATAAAGGAAGCACCGGCTAACTTAGTGCCAGCAGCCGCGGTA:0.018185):0.0,TAGGGAATTTTGCGCAATGGGCGAAAGCCTGACGCAGCAACACCGCGTGAATGTTAAGCCCTTCGGGGTGTCAAGTTCTGTCAATAGGGACGAATTTTGACTGTACCTATAAAGGAAGCACCGGCTAACTCCGTGCCAGCAGCCGCGGTA:0.00900844):0.0,TAGTGAATTTTGCGCAATTGGCGAAAGCCTGACGCAGCAACACCGCTTGAATGTTAAGCCCTTCGGGCTGTAAAGTTCTGTCAATAGGGACGAATTTTGACTGTACCTATAAAGGAAGCACCGGCTAACTCCGTGCCAGCAGCCGCGGTA:0.0372189):0.0,TAGGGAATTTTGCGCAATGGGCGAAAGCCTGACGCAGCAACCCCGCGTGAATGTTAAGCCCTTCGGGGTGTAAAGTTCTGTCAATAGGGACGAATTTTGACTACCTATAAAGGAAGCACCGGCTAACTCCGTGCCAGCAGCCGCGGTAAT:0.0374572):0.0,TAGGGAATTTTGCGCAATGGGCGAAAGCCTGACGCAGCAACACCGCGTGAATGTTAAGCCCTTCGGGGTGTAAAGTTCTGTCAATAGGGACGAATTTTGACTGTACCTATAAAGGAAGCACAGGCTAACTCCGTGCCAGCAGCCGCGGTA:0.00902747):0.0,TGGGGAATTTTGCGCAATGGGCGAAAGCCTGACGCAGCAACACCGCGTGAATGTTAAGCCCTTCGGGGTTTAAAGTTCTGTCAATAGGGACGAATTTTGACTGTACCTATAAAGGAAGCACCGGCTAACTCCGTGCCAGCAGCCGCGGTA:0.01818):0.0,TTAGTGAATTTTGCTCAATGGGCGAAAGCCTGACGCAGCAACACCGCGTGAATGTTAAGCCCTTCGGGGTGTAAAGTTCTGTCAATAGGTACGAATTTTGACTGTACCTATAAAGGAAGCACCGTCTAACTCCGTGCCAGCATCCGCGGT:0.0471728):0.0,TAGGGAATTTTGCGCAATGGGCGAAAGCCTGACGCAGCAACACCGCGTGAATGTTAAGCCCTTCGGGGTTTAAAGTTCTGTCAATAGGGACGAATTTTGACTGTACCTATAAAGGAAGCACCGTCTAACTCCGTGCCAGCAGCCGCGGTA:0.0181609):0.0,TAGGGAATTTTGCGCAATGGGCGAAAGCCTGACGCAGCAACACCGCGTGAATGTTAAGCCCTTCGGGGTGTAAAGTTCTGTCAATAGGGACGAATTTTGACTGTACATATAAAGGAAGCACCGGCTAACTCCGTGCCAGCAGCCGCGGTA:0.00915246):0.0,TAGGGAATTTTGCGCAATGGGCGAAAGCCTGACGCAGCAACACCGCGTGAATGTTAAGCCCTTCGGGGTGTAAAGTTCTGTCAATATGGACGAATTTTGACTGTACCTATAAAGGAAGCACCGGCTAACTCCGTGCCAGCAGCCGCGGTA:0.00908603):0.0,TAGGGAATTTTGCGCAATGGGCGAAAGCCTGACGCAGCAACCCCGCGTGAATGTTAAGCCCTTCGGGGTGTAAAGTTCTGTCAATAGGGACGAATTTTGACTGTACCTATAAAGGAAGCACCGGCTAACTCCGTGCCAGCAGCCGCGGTA:0.00906226):0.0,TAGGGAATTTTGCGCAATGGGCGAAAGCCTGACTCAGCAACACCGCGTGAATGTTAAGCCCTTCGGGGTGTCAAGTTCTGTCAATAGGGACGAATTTTGACTGTACCTATAAAGGAAGCACCGGCTAACTCCGTGCCAGCAGCCGCGGTA:0.0181891):0.0,TTAGGGAATTTTGCGCAATGGGCGAAAGCCTGACGCAGCAACCCCGCGTGAATGTTAATCCCTTCGGGGTGTAAAGTTCTGTCAATAGGTACGAATTTTGACTTTACCTATAAAGGAAGCACCGGCTAACTCCGTGCCAGCAGCCGCGGT:0.0375611):0.0,TAGGGAATTTTGCGCAATGGGCGAAAGCCTTACGCAGCAACACCGCGTGAATGTTAAGCCCTTCGGGGTGTCAAGTTCTGTCAATAGGGATGAATTTTGACTGTACCTATAAATGAAGCACCGGCTAACTCCGTGCCAGCAGCCGCGGTA:0.0368755):0.0,TAGGGAATTTTGCGCAATGGGCGAAAGCCTGACGCAGCAACACCGCGTGAATGTTAAGCCCTTCGGGGTGTAAAGTTCTGTCAATAGGGACGAATTTTGACTGTACATATAAAGGAAGCTCCGGCTAACTACGTGCCAGCAGCCGCGGTA:0.0280548):0.0,TAGGGAATTTTGCGCAATGGGCGAAAGCCTGACGCAGCAACACCGCGTGAATGTTAAGCCCTTCGGGGTGTAAAGTTCTGTCAATAGGGACGAATTTTGACTGTACCTATAAAGGAATCACCGGCTAACTCCGTGCCAGCAGCCGCGGTA:0.00900467):0.0,TAGGGAATTTTGCGCAATGGGCGAAAGCCTGACGCAGCAACACCGCGTGAATGTTAAGCCCTTCGGGTGTCCAGTTCTGTCCATAGGGACGAATTTTGACTGTACCTATAAAGGAAGCACCGGCTAACTCCGTGCCAGCAGCCGCGGTAA:0.028399):0.0,TAGGGAATTTGCGCAATGGGCGAAAGCCTGACGCAGCAACACCGCGTGAATGTTAAGCCCTTCGGGGTGTAAAGTTCTGTCAATAGGGACGAATTTTGACTGTACCTATAAAGGAAGCACCGGCTAACTCCGTGCCAGCAGCCGCGGTAA:6.11352e-06):0.0,CCTACGGGTTGCATCAGTAGGGAATTTTGCGCAATGGGCGAAAGCCTGACGCAGCAACACCGCGTGAATGTTAAGCCCTTCGGGGTGTAAAGTTCTGTCAATAGGGACGAATTTTGACTGTACCTATAAAGGAAGCACCGGCTAACTCCG:0.0273679):0.0,TAGGGAATTTTGCGCAATGGGCGAAAGCCTGACGCAGCAACACCGCGTGAATGTTAAGCCCTTCGGGGTGTAAAGTTCTGTCAATGGGACGAATTTTGACTGTACCTATAAAGGAAGCACCGGCTAACTCCGTGCCAGCAGCCGCGGTAA:0.00908645):0.0,CCTACGGGGGCCGCAGTCGGGAATTTTGCGCAATGGGCGAAAGCCTGCCGCAGCAACACCGCGTGCATGTTAAGCCCTTCGGGGTGTAAAGTTCTGTCCATAGGGACGAATTTTGACTGTACCTATAAAGGAAGCACCGGCTAACTCCGT:0.0484079):0.0,TTAGGGAATTTTGCGCAATGGGCGAAAGCCTGACGCAGCAACACCGCGTGAATGTTAAGCCCTTCGGGGTGTAAAGTTCTGTCAATAGGGACGAATTTTGACTGTACCTATAAAGGAAGCACCGGCTAACTCCGTGCCAGCAGCCGCGGT:6.11352e-06):0.0,TTAGGGAATTTTGCGCAATGGGCGAAAGCCTGACGCAGCAACACCGCGTGAATGTTAAGCCCTTCGGGGTGTAAAGTTCTGTCAATAGGGACGAATTTTGACTGTACCTATAAAGGAAGCACCGTCTAACTCCGTGCCAGCAGCCGCGGT:0.00904578):0.0,TAGGGAATTTTGCGCAATGGGCGAAAGCCTGACGCAGCAACACCGCGTGAATGTTAAGCCCTTCGGGGTGTAAAGTTCTGTCAATAGGGACGAATTTTGACTGTACCTATAAAGGAAGCACCGGCTAACTCCGTGCCAGCAGCCGCGGTA:6.11352e-06):0.0,TAGTGAATTTTGCGCAATGGGCGAAAGCCTGACGCAGCAACACCGCGTGAATGTTAAGCCCTTCGGGGTGTAAAGTTCTGTCAATAGGGACGAATTTTGACTGTACCTATAAAGGAAGCACCGGCTAACTCCGTGCCAGCAGCCGCGGTA:0.00901943):0.0,CCTACGGGCGTCATCAGTAGGGAATTTTGCGCAATGGGCGAAAGCCTGACGCAGCAACACCGCGTGAATGTTAAGCCCTTCGGGGTGTAAAGTTCTGTCAATAGGGACGAATTTTGACTGTACCTATAAAGGAATCACCGGCTAACTCCG:0.0368896):0.0,TTAGGGAATTTTGCGCAATGGGCGAAAGCCTGACGCAGCAACACCGCGTGAATGTTAAGCCCTTCGGGGTGTAAAGTTCTGTCAATATGGACGAATTTTGACTGTACCTATAAAGGAAGCACCGGCTAACTCCGTGCCAGCAGCCGCGGT:0.00912599):0.0,CCTACGGGGGCTGTAGTAGGGAATTTTGCGCAATGGGCGAAAGCCTGACGCAGCAACACCGCGTGAATGTTAAGCCCTTCGGGGTGTAAAGTTCTGTCAATAGGGACGAATTTTGACTGTACCTATAAAGGAAGCACCGGCTAACTCCGT:0.0181097):0.00130938,CCTACGGGGGGTGCAAGCGTTGTCCGGAATCATTGGGCGTAAAGCGTTCGTAGGCGGCAAGGTCCGTCTGATGTTAAAGCCCGGGGCTCAACTCCGGTTCGGCATTGGATACTATCTAGCTAGAATGTGGTAGAGGTAAAGGGAATTCCT:0.0121032):1.538e-07,CCTACGGGAGGTGCAAGCGTTGTCCGGAATCATTGGGCGTAAAGCGTTCGTAGGCGGCAAGGTAAGTCTGATGTTAAAGCCCGGGGCTCAACTCCGGTTCTGCATTGGATACTATCTAGCTAGAATGTGGTAGAGGTAAAGGGAATTCCT:0.0120903):1.89483e-05,CCTACGGGCGGTGCAAGCGTTGTCCGGAATCATTGGGCGTAAAGCGTTCGTAGGCGGCAAGGTAAGTCTGATGTTAAAGCCCGGGGCTCAACTCCGGTTCGGCATTGGATACTATCTAGCTAGAATGTGGTAGAGGTAAAGGGAATTCCT:0.00598598):2.04e-08,CCTACGGGTGGTGCAAGCGTTGTCCGGAATCATTGGGCGTAAAGCGTTCGTAGGCGGCAAGGTAAGTCTGATGTTAAAGCCCGGGGCTCAACTCCGGTTCGGCATTGGATACTATCTAGCTAGAATGTGGTAGAGGTAAAGGGAATTCCT:0.00598281):1.101e-07,CCTACGGGAGGTGCAAGCGTTGTCCGGAATCATTGGGCGTAAAGCGTTCGTAGGCGGCAAGGTAAGTCTGATGTTAAAGCCCGGGGCTCAACTCCGGTTCGGCATTGGATACTATCTAGCTAGAATGTGGTAGAGGTAAAGGGAATTCCT:0.00597394):1.81923e-05,CCTACGGGGGGTGCAAGCGTTGTCCGGAATCATTGGGCGTAAAGCGTTCGTAGGCGGCAAGGTAAGTCTGATGTTAAAGCCCGGGGCTCAACTCCGGTTCGGCATTGGATACTATCTAGCTAGAATGTGGTAGAGGTAAAGGGAATTCCT:6.11352e-06):0.00320872):0.00819938,(((343506:0.0034813,(515243:0.0117417,559149:0.0161103):0.00123097):0.000839804,278915:1e-06):0.00157217,(3489048:0.00476872,(351091:0.0169279,(310781:0.00316743,809186:0.00716972):0.00593758):0.00639436):0.00410848):0.0135764):0.0124034):0.013071):0.0151579,((820901:0.0134803,((523621:0.0138279,(522830:0.00341427,517108:0.00427021):1e-06):0.00322035,(301639:0.0196078,(385807:0.00505205,805878:0.0134197):0.00337928):0.00157989):0.0108479):0.00495672,(((((232934:0.0141415,(996068:0.00658844,(((3801887:5.86899e-06,TAGGGAATTTTGCGCAATGGGCGAAAGCCTGACGCAGCAACGCCGCGTGAACGATTAAGCCCTTCGGGGTGTAAAGTTCTGTCAGTGGGGACGAAACTTGACGGTACCCACAGAGGAAGCACCGGCTAACTCCGTGCCAGCAGCCGCGGT:6.11352e-06):0.0,TAGGGAATTTTGCGCAATGGGCGAAAGCCTGACGCAGCAACGCCGCGTGAACGATTAAGCCCTTCGGGGTGTAAAGTTCTGTCAGTGGGGACGAAATTTGACGGTACCCACAGAGGAAGCACCGGCTAACTCCGTGCCAGCAGCCGCGGT:6.11352e-06):0.00600398,((578358:0.00742453,3748722:0.00411284):0.00335556,537033:0.0152676):0.0040863):0.00198821)0.648:0.00497539):0.00100356,822496:0.0204337):0.00274604,((588446:0.020151,(549658:0.00751685,4352242:0.00359176):0.00142093):0.0190156,((571689:0.000854538,4306040:1e-06):0.0167369,(226693:0.00412309,((217415:5.35922e-06,TAGGGAATTTTGCGCAATGGGCGAAAGCCTGACGCAGCAACGCCGCGTGAACGATTAAGCCCCTCGGGGTGTAAAGTTCTGTCAGTGGGGACGAAATTTGACGGTACCCACAGAGGAAGCACCGGCTAACTCCGTGCCAGCAGCCGCGGT:6.11352e-06):0.00935944,TAGGGAATTTTGCGCAATGGGCGAAAGCCTGACGCAGCAACGCCGCGTGAACGATGAAGCCCCTCGGGGTGTAAAGTTCTGTCAGTGGGGACGAAATTTGACGGTACCCACAGAGGAAGCACCGGCTAACTCCGTGCCAGCAGCCGCGGT:6.11352e-06):0.0125866):0.0124223)0.025:0.00215172):0.00161317):0.00348457,(((558512:0.0388135,((293695:0.00442347,(151120:0.00196501,4303546:0.00549542):0.00350669):0.00619984,((4362076:1e-06,4468738:0.00498163):0.00370742,(592551:0.00660156,291946:0.0105168):0.00516482):0.00547433)0.317:0.00966353):0.0179033,((556936:0.0178393,(444791:0.025125,(((((513062:0.00258541,(531787:0.00171658,(515041:0.00259865,(4381485:0.0043514,4426367:1e-06):0.000865294):1e-06):1e-06):0.0121606,((((((((((((((447140:5.38623e-06,CCTACGGGTGCCGCAGTAGGGAATTTTGCGCAATGGGCGAAAGCCTGACGCAGCAACGCCGCGTGATCGAGACGCCCTTCGGGGTGTAAAGATCTGTCAGTGGGGACGAAACTTGACGGTACCCACAGAGGAAGCACCGGCTAACTCCGT:0.0191972):0.0,TTAGGGAATTTTGCGCAATGGGCGAAAGCCTGACGCAGCAACGCCGCGTGATCGAGACGCCCTTCGGGGTGTAAAGATCTGTCAGTGGGGACGAAACTTTACGGTACCCACAGAGGAAGCACCGGCTAACTCCGTGCCAGCAGCCGCGGT:6.11352e-06):0.0,TAGGGAATTTTGCGCAATGGGCGAAAGCCTGACGCAGCAACGCCGCGTGATCGAGACGCCCTTCGGGGTGTAAAGATCTGTCAGTGGGGACGAAACTTGACGGTACCCACAGAGGAAGCACCGGCTAACTCCGTGCCAGCAGCCGCGGTA:6.11352e-06):0.0,CCTACGGGTTTCCTCATTCTGTCATTTTGCGCAATGGGCGAAAGCCTGACGCAGCAACGCCGCGTGATCGAGACGCCCTTCGGGGTGTAAAGATCTGTCAGTGGGGACGAAACTTGACGGTACCCACAGAGGAAGCACCGGCTAACTCCG:0.106385):0.0,TAGGGAATTTTGCGCAATGGGCGAAAGCCTGACGCAGCAACGCCGCGTGATCGAGACGCCCTTCGGGGTGTAAAGATCTGTCAGTGGGGACGAAACTTGACGGTACCCACAGAGGAAGCACCGGCTAACTCCGTGCCAGCATCCGCGGTA:0.00955488):0.0,CCTACGGGTGGCATCATTAGGGAATTTTGCGCAATGGGCGAAAGCCTGACGCAGCAACGCCGCGTGATCGAGACGCCCTTCGGGGTGTAAAGATCTGTCAGTGGGGACGAAACTTGACGGTACCCACAGAGGAAGCACCGGCTAACTCCG:0.0291178):0.0,TCTACGGGTGGCTGCATTAGGGAATTTTGCGCAATGGGCGAAAGCCTGACGCAGCAACGCCGCGTGATCGAGACGCCCTTCGGGGTGTAAAGATCTGTCAGTGGGGACGAAACTTGACGGTACCCACAGAGGAAGCACCGGCTAACTCCG:0.0292493):0.0110202,CCTACGGGTGGTGCAAGCGTTGTCCGGAATCATTGGGCGTAAAGAGTTCGTAGGCGGCACGTAAAGTCTGGTGTTAAAGGCAGAGGCTCAACTTCTGTACGGCACTGGATACTTGCGAGCTAGAATGCGGTAGAGGTAAAGGGAATTCCT:0.00586948):0.0,CCTACGGGCGGTGCAAGCGTTGTCCGGAATCATTGGGCGTAAAGAGTTCGTAGGCGGCACGTAAAGTCTGGTGTTAAAGGCAGAGGCTCAACTTCTGTACGGCACTGGATACTTGCGAGCTAGAATGCGGTAGAGGTAAAGGGAATTCCT:0.00587242):0.0,CCTACGGGAGGTGCAAGCGTTGTCCGGAATCATTGGGCGTAAAGAGTTCGTAGGCGGCACGTAAAGTCTGGTGTTAAAGGCAGAGGCTCAACTTCTGTACGGCACTGGATACTTGCGAGCTAGAATGCGGTAGAGGTAAAGGGAATTCCT:0.0058617):0.0,CCTACGGGGGGTGCAAGCGTTGTCCGGAATCATTGGGCGTAAAGAGTTCGTAGGCGGCACGTAAAGTCTGGTGTTAAAGGCAGAGGCTCAACTTCTGTACGGCACTGGATACTTGCGAGCTAGAATGCGGTAGAGGTAAAGGGAATTCCT:6.11352e-06):5.38628e-06,381666:0.00191479):0.0116577,(302878:0.00590979,4305241:0.00183697):0.0061401):0.00246288,CCTACGGGTGGTGCAAGCGTTGTCCGGAATCATTGGGCGTAAAGAGTTCGTAGGCGGCACGTAAAGTCTGGTGTTAAAGGCAGAGGCTCAACTTCTGTACGGCACTTGATACTTGCGAGCTAGAATGCGGTAGAGGTAAAGGGAATTCCT:0.00665925):0.00771348):0.00221015,(4412472:0.00672664,(4303423:0.00219785,3116381:0.0207134):0.0023368):0.009176):0.000868734,569807:0.00452498):0.00999624,((207400:0.00750825,(301924:0.0188844,3510057:0.00159399):0.0115577):0.0117504,746661:0.0112827):0.00189728):0.0104379):0.012764):0.0034036,(((((527762:0.000876688,648864:0.00154974):0.000785772,(520087:0.003455,526124:0.00699216):1e-06):0.000763205,((520485:0.00256604,(530089:0.00344898,529012:0.00259157):0.000832462):1e-06,(515256:0.00955526,528576:0.0195643):0.00168274):1e-06):0.00794706,((341111:0.0132266,(340514:0.0111374,3007579:0.00819429):0.00773299):0.00660458,(206256:0.0142344,((294659:0.00257486,(613026:0.00167701,(4318314:0.00593687,4409419:0.00237713):0.00471205):1e-06):0.00712515,((278650:1e-06,3782416:1e-06):0.0031754,(1105209:0.00873738,(297585:0.00102782,291063:0.0085355):0.00163086):0.00421819):0.00168826):0.00519337):0.00735748):0.00304447):0.00310353,(((525809:0.00429061,525341:0.000856709):0.00280363,(269386:0.00163431,(404404:0.00788925,(187694:0.00257939,(192999:5e-07,TAGGGAATTTTGCGCAATGGGCGAAAGCCTGACGCAGCAACGCCGCGTGATTGATAAAGCCCTTCGGGGTGTAAAGATCTGTCAGTGGGGACGAAACTTGACGGTACCCACAGAGGAAGCACCGGCTAACTCCGTGCCAGCAGCCGCGGT:6.11352e-06):5e-07):0.000865715):0.00102499):0.00656132):0.00713916,((244436:0.00474622,170218:0.00318437):0.00426986,(555951:0.00418998,((303552:0.00158594,301614:0.00430345):0.00889301,542414:0.00190423):0.00211124):0.00432332):0.0092133):0.00216656):0.00901732):0.00611195):0.00113596,(((279048:0.0034075,(4482901:0.00842612,4347967:0.00486111)0.062:0.00164041):0.00439008,(180684:0.0113717,2134134:0.00291409):0.00816246):0.00377382,((((532474:0.00232286,515333:0.0101347):0.0059381,(4359258:0.0115237,(1104680:0.0271678,4456606:0.0123725):0.00707223):0.00257145):0.00390342,918242:0.00579329):0.00574982,3449666:0.015652):0.00588343):0.00386228):0.011138):0.00332913,111712:0.00815725):0.00233194):0.00537501):0.00651462,58155:0.0168986):0.00878687):0.0089755,(((325673:0.000518078,320915:0.0125142):0.035839,(296317:0.0305935,(295815:0.0180769,287781:0.0132712):0.0159149):0.00214885):0.00502152,(248909:0.101247,(580168:0.0833109,356445:0.0774919):0.0198558):0.012797):0.00287608):0.00512935):0.00477379):0.0216009,TAGGGAATTTTGCGCAATGGGGGAAACCCTGACGCAGCAACACCGCGTGAACGACGAAGCCCTTCGGGGTGTAAAGTTCTGTCAGTAGGGACGAATTTTGACGGTACCTACAAAGGAAGCATCGGCTAACTACGTGCCAGCAGCCGCGGT:0.0198984):0.00235608,3431797:0.0269198):0.0123559):0.0148305,(2181690:0.0133588,2445279:0.00427638):0.0147339):0.00715495,(4139283:0.00388768,(2670154:0.00510828,2709923:0.00661928)0.371:0.00280717):0.0391383):0.00200721,(4382687:0.0199089,(3128223:0.0278846,(((3417500:1e-06,4041989:1e-06):0.031155,((2502613:0.0171487,3879615:0.027574):0.00713981,(2072687:0.012733,4483262:0.0121241):0.00600608):0.00595163):0.00470239,((4436396:0.0245891,3213574:0.0182389):0.003454,((4480028:0.0382828,(4455267:0.0328089,((4342138:0.0178641,(4340148:0.0187303,111225:0.026914):0.0121794):0.00895702,(((143658:0.00393032,30917:0.00961537):0.0439239,(144201:0.00866591,(4295399:0.00280979,4472198:0.00420702):0.00540461):0.0150069):0.00932294,(((2447262:0.0274827,(4353012:0.00566471,(4414794:0.0120053,(3433145:1e-06,4404765:0.00739891):0.00110387):0.000507661):0.00717295):0.00699858,((545921:0.0210356,4399150:0.0218397):0.00637818,((3489079:0.00562288,(2313683:0.000846736,4369084:0.00277815):0.00309686):0.00253587,((1849350:0.0149931,((2833262:0.0162122,4417533:0.00334788):0.0136977,4414281:0.00974776):0.00182131):0.00351344,((2736985:0.00331251,(2921399:0.0111991,(2918311:0.00329058,4029144:0.000744329):0.0203782):0.0111688):0.00417444,((2662153:0.00726423,(4440288:0.00254603,(2404426:0.00492009,(4471652:0.000792294,(2516535:0.00585436,4443029:0.00992284):1e-06):1e-06)0.012:0.000726613):0.0117831):0.00343632,(2431284:0.0263172,((((((2939100:0.0114211,4422133:0.0036905):0.0076669,(4391819:0.00333149,(1692650:0.00712591,(2705820:0.000828138,2975273:0.00247913):0.000863046):0.000802045):0.000205261):0.0080248,4417695:0.00593506):0.00603932,(2078375:0.000836534,4023879:0.000813841):0.0174052):0.00423542,(4373050:0.00387583,(((2497646:0.00328185,4437371:0.00824643):0.00321395,(2290176:0.00828132,(3559684:0.0125554,(2653027:1e-06,4386492:0.000810137):1e-06):0.00802546):0.0043146):1e-06,(((4049352:0.0117266,4347300:1e-06):0.00377617,(2014046:0.00493025,4117602:0.00330849):0.00189974):0.00257418,((4360635:0.00578499,(4342303:0.0157097,4435144:0.00155476):0.00649176):0.00253669,4412572:0.0135002):0.00149131):0.00167696):0.00584849):0.00520838)0.267:0.00117,(3919066:0.0196499,4071723:0.0170148):0.00224118):0.00469063)0.342:0.0031952):0.00241036):0.00266943):0.00504668):0.00748706):0.00812997):0.0059763,3348001:0.0235403):0.00872815):0.0103411):0.00648727):0.00547253):0.00481366,(4407923:0.0501591,(3913153:0.0211728,(1123579:0.0282427,2175863:0.0258612):0.0043779):0.017858):0.0385476):0.00234656):0.00438791):0.00391901):0.00654236):0.00589114)'o__YS2':0.0347926,(((327549:0.00325317,(314451:0.00517799,809871:0.00524154):0.00684145):0.031362,(351680:0.0339127,((337903:0.00396815,2867946:0.00187309):0.0212716,(46527:0.0048529,1147219:0.00828601):0.0166108):0.00538471):0.0040749):0.0124163,(((4425473:0.0310706,(115007:0.0162414,(1130956:0.00836757,(147415:0.013936,584612:0.00534261):0.000758727):0.00870044):0.0153801):0.00995452,((1591472:0.00389266,723088:0.0041362):0.0391618,((246446:0.0109978,4380401:0.0275163):0.00973245,(1042008:0.0381441,4375037:0.0288486):0.0125986):0.0163466):0.00691922):0.0072798,(((((582668:0.0129459,227019:0.0247162):0.00651871,(90411:0.0173287,4299429:0.0160542):0.00508011):0.00516547,592723:0.0183168):0.00379472,(((556990:0.0139447,4327670:0.00790405):0.00396184,(115011:0.00163077,(((542202:0.00316636,1143858:0.00243414):0.00699088,252417:0.00175958):0.000860645,(963299:0.000882984,3221675:0.00613586):0.00171222):0.00347124):0.00288446):0.00649706,678332:0.00274718):0.023326):0.00256804,((((((307034:6.17226e-06,TGGGGAATTTTACGCAATGGGCGAAAGCCTGACGTAGCGACACCGCGTGAGCGAAGAAGCCCTTTGGGGTGTAAAGCTCTGTCGGCTGGAACGAAAAAAATGACGGTACCAGCAAAGGAAGCATCGGCTAACTACGTGCCAGCAGCCGCG:6.11352e-06):0.0126346,(542446:0.0162495,((88989:0.00163265,(591966:0.00327764,577611:1e-06):1e-06):0.00780628,(89473:0.00422814,(98258:0.00545844,(151126:0.000792742,2188432:1e-06):0.0108562):0.00913665):0.00426611):0.00278946):0.00244294):0.013749,(4391571:0.0149253,(89151:0.0133836,88230:0.00974316):0.030338):0.00454155):0.00715116,((847739:0.0371517,(820116:0.0317794,(4297482:0.0159279,4338567:0.0121365):0.0120479):0.00517953):0.00689794,88241:0.036422):0.00441813):0.00488336,90624:0.025237):0.00561539,3241355:0.0192846):0.00430855):0.00594439):0.0117201)'o__MLE1-12':0.0514099):0.0215606):0.00866207,(827771:0.0873862,((((2510845:0.042146,(((2308958:0.000800057,4327250:0.000835614):0.0527005,(726591:0.0408616,1107881:0.0267432):0.00523998):0.00625774,(318744:0.0129774,(341985:0.0103632,2867955:0.0116341):0.00469271):0.0131133):0.007787)0.171:0.00333403,260801:0.0518515):0.0042992,(3804327:0.0485825,((4354195:0.0450604,4444837:0.0476022):0.0176962,(3184433:0.046918,4456341:0.0207518):0.0261228):0.00789996):0.00191893)0.134:0.00115665,(((516884:0.00966318,(343561:0.025659,820483:0.0236298):0.00753846):0.0511012,(4396468:0.0757606,(4299686:0.0307973,4324828:0.0484388):0.0236371):0.0449305):0.0150662,(3240079:0.0284198,((328994:0.00776283,246853:0.00573514):0.00316457,((226346:0.00429775,(((1052801:0.00349361,3310208:0.00520043):0.0138475,(799987:0.00273526,4343405:0.012679):0.0109259):0.0118865,1618938:0.00286895):1e-06):0.00694573,(((236597:0.0311636,(83349:0.00750528,4334634:0.00697808):0.002878):0.00160132,(221107:0.00450446,(278744:0.00332542,4383213:0.0141492):0.00588096):0.0194633):0.00883183,((208107:0.0115157,808786:0.0678802):0.00608831,((74727:0.0168895,(((1025810:0.0155614,225363:0.0117354):0.00741953,1141332:0.023422):0.00832058,4431017:0.0161972):0.00816985):0.00347894,1133003:0.0162691):0.00870119):0.00165379)0.12:0.00156835):0.0105273):0.0187141):0.00836466):0.00503429)'o__SM1D11':0.0231159):0.052869)'c__4C0d-2':0.0383954):0.01857,((4319882:0.0838055,4440511:0.114195):0.0364602,(4339110:0.149107,(634455:0.0670198,(280745:0.0387988,((2352826:0.0347593,((((((757205:0.00878928,((228054:1e-06,176556:0.00170627):0.00537587,(142569:0.00164623,(83400:1e-06,4348895:0.00235502):0.00705882):0.00252766):0.00271002):0.0030043,(105248:0.00613058,(152259:0.00238061,4254475:0.00157661):0.0035098):0.00128029):0.00298316,((592195:0.00776433,54577:0.00297141):0.000978767,(((62931:0.00157971,84144:0.0039962):0.00158217,((1141953:0.00339228,((721162:0.00514364,(1137679:0.00163574,(233295:0.000805272,740176:0.00452818):0.00175026):0.00173535):0.00172037,239262:0.0110242):0.00255478):0.00139392,(142948:0.00236455,(((234920:0.000731998,4253236:0.0222081):0.00413211,1110581:0.00565407):0.00152437,((844681:0.00378858,((227959:0.00237554,1128283:0.00236553):0.00162395,((53206:0.000792394,4392747:0.0023575):0.00716463,(((((823128:1e-06,812537:0.000786609):0.00430619,(444982:0.00420718,(79250:0.000790709,2641601:0.00471763):0.0017461):0.00222025):0.00529453,(437955:0.00432418,401694:0.00347577):0.00268395):0.00316204,(617611:0.00236251,(275001:0.00101359,792319:0.00140595):0.00801409):0.00236345):1e-06,2930612:0.00320842):0.00162587):0.001601):0.000951521):0.00158127,(582623:0.00261828,805825:0.00402903):0.00136343):0.00181265):0.00159983):0.00158998):0.00396106):1e-06,((1062087:0.00320295,225547:0.000794255):0.00317539,792006:0.00396266):1e-06):1e-06):0.00158377):0.00242793,(((814133:0.00977663,228174:0.00155228):0.00601996,(202572:0.0214024,101637:0.00553767):0.00311726):0.00117885,((4122721:0.0049165,(234577:0.000874965,(1141722:0.021569,(((3333:0.00801047,710226:0.000785636):1e-06,757770:0.000785302):1e-06,(810353:0.00320848,4294894:1e-06):0.00157739):0.000641556):0.00403979):0.00154461):0.00496731,((((232897:1e-06,(1126999:0.00813714,142703:0.0015837):0.0032125):0.00319402,((639840:0.00805914,(1132781:0.00476443,(230391:0.00316917,(4376237:0.000788784,(105088:0.00401015,551717:0.00961106):1e-06):0.00157862):1e-06):0.000775039):0.00239581,744654:0.00239188):0.00240801):0.00156325,(543597:0.00479653,847756:0.00886401):0.000781101):0.00164059,((((((594168:0.0533938,(588324:0.00603482,579073:0.00519445):0.000884811):0.000858484,576768:0.00321665):0.00110115,(557495:0.00784619,585047:0.00882441):0.000845455):0.000829408,(577243:0.00471756,83522:1e-06):1e-06):0.00255057,583334:0.00434618):0.0025697,512103:0.0105497):0.00516397):0.0013409):0.00158632):0.00186227):0.00682027,(((((1139968:0.00236646,(584028:0.00234674,570829:0.00394224):0.00157382):1e-06,(((((4463003:0.00555796,(3490316:0.0010371,589107:0.00480371):0.00210618):1e-06,593770:0.00555876):1e-06,((4430354:0.00555913,(581946:0.00158539,(4444469:0.00345284,3320:0.00441219):1e-06):0.0035317):0.000780937,((((((557211:0.014375,4331206:0.00368706):0.00373269,((2091600:0.00616358,4325003:0.00931015):0.00384724,2642682:0.00463839):0.00316072):0.00647729,839417:0.00497104):0.00461492,154773:0.00390397):0.000857847,(116934:0.00475718,(1128028:0.00235995,833717:0.000786288):0.0015786):0.00157519):1e-06,(((((((222380:1e-06,((((1859509:1e-06,1923214:0.00204339):0.00506426,(4408874:0.00461711,4463481:0.00892779):0.00180155):0.000827989,(4324799:0.000824416,4324798:0.00257507):1e-06):1e-06,(2354863:0.00477433,4447638:0.00761424):0.000779741):0.00157505):0.00069818,4317319:0.00991259):0.00322637,((172726:1e-06,4388496:0.00961931):0.00154555,(4482843:0.00882852,(834183:0.00329684,91478:0.00328808):0.00275331):0.00271793):0.000792795):0.00100671,1143219:0.0104471):0.00225663,(585727:0.00237213,((532718:0.00319002,(128796:0.00316879,(579846:0.00558005,231584:0.00157128):0.00239374):0.000776672):1e-06,(3773727:0.00157665,575383:0.00559299):0.00156727):0.00315404):0.000780683):1e-06,(555111:0.00559421,(231908:0.00397668,588589:0.00479645):0.000750168):0.000783452):0.00156783,831789:0.022271):1e-06):1e-06):0.000783761):0.0039368,(1128705:0.00319064,((588347:0.00557122,(1111103:0.00605858,(3440959:5e-07,TGGGGAATTTTCCGCAATGGGCGAAAGCCTGACGGAGCAACGCCGCGTGAGGGATGAAGGCCTCTGGGCTGTAAACCTCTTTTATCAAGGAAGAAGATCTGACGGTACTTGATGAATAAGCCACGGCTAATTCCGTGCCAGCAGCCGCGG:6.11352e-06):5e-07):1e-06):0.00620799,(3338:0.00386974,((562407:0.00158513,557025:0.0120338):0.00237766,706081:0.000788816):0.0018442):0.00222798):0.000933004):1e-06):0.00157887,(551766:1e-06,(545104:0.00478897,419587:0.00970574):0.00632623):0.00635499):0.000774853):0.00338518,427495:0.0312696):0.00138123,((233081:0.000713504,((((4368474:0.00397298,4368477:0.0269712):0.00163909,(((3346542:0.0118931,(238699:0.00786973,((355538:0.00644743,((313682:0.0101611,228593:0.00494872):0.00524207,339509:0.00580044):0.00772151):0.00654027,4368471:0.00610668):0.004902):1e-06):0.00628896,(230772:1e-06,(228083:0.00632261,(232914:0.00156886,561110:0.00473245):0.000790923):0.00235275):0.00722412):0.00149786,232120:0.00955153):0.000761241):1e-06,(((1104883:0.00867055,2334620:0.000781017):1e-06,((330662:0.00558351,329508:0.0349695):0.00148825,((228729:0.00549849,(79192:0.00235153,(68986:0.00156291,3350:0.00235627):1e-06):0.000781744):0.00236877,329369:0.0244288):0.000766025):1e-06):1e-06,(((238302:0.0268692,233862:0.00296463):0.00441852,(234682:0.00318856,(576600:0.00546586,228671:0.0628063):0.00241911):0.000527768):0.00182264,227663:0.00545785):0.000824856):1e-06):0.00507278,231438:0.00379673):0.00550301):0.00301413,(((3843288:0.00392261,(88136:0.0054553,(3750550:0.00630867,572969:0.00727699):0.00153119):0.000901028):0.00239006,((4409380:0.00548152,((3129457:0.00727238,(3754493:0.0128053,4391547:0.000744078):0.00400217):0.00480057,4424320:0.0031902):0.000614857):0.00101373,79350:0.00397451):0.000817688):0.00372516,231612:0.0025375):0.00309203):0.00106044):1e-06,(((549048:0.000794693,1571047:0.00158635):0.00885144,(144368:1e-06,1571043:0.0039674):0.000710799):0.00566892,((4472221:0.006999,(((793212:0.00176393,(3345:0.0107941,3344:0.00218059):0.0130126):0.00083195,62928:0.0073458):0.00260279,(233412:1e-06,3372:0.000789231):0.00397676):0.0010888):0.00325442,758322:0.00131105):0.00600269):0.00724276):0.00869948):1e-06,((4426561:0.0195911,(4364790:0.00270502,(4338074:0.00337907,60158:0.00587558):0.000679981):0.0162304):0.0198361,((843585:0.0144218,((512223:0.00277756,234167:0.00689559):0.00656411,(((588077:0.00392857,((53331:1e-06,((455689:0.00587287,629581:0.00157633)0.623:1e-06,((1112483:0.00392746,415283:0.0153837)0.502:1e-06,756387:0.00636166):1e-06):1e-06):1e-06,((775425:1e-06,((54464:0.000775094,((712576:0.0420191,(4323034:0.0131226,(337987:0.00528917,(558480:0.0132129,546226:0.000830088):0.00853197):0.00540674):0.0106367):0.00757499,550168:0.0051385):0.00522629):0.00157723,(402791:0.00236699,(454431:0.00776249,430558:0.0206491):0.000516056):0.00317661):0.0023645):0.00393739,560751:0.000789784):0.00632292):1e-06):0.00644831,664338:0.00171337):0.00228859,768684:0.00364758):0.00704058):0.00821136):0.00555883,((((4359391:0.00636095,(588261:0.00158061,543571:0.00555407):1e-06):0.00397334,231184:0.00158063):0.00159469,((246123:0.0012233,(533688:0.00843335,574679:0.0223991):0.0124711):0.00125025,404788:0.0271007):0.000686238):0.00391574,(228591:0.00634108,(536001:0.00157605,1923215:0.0196581):1e-06)0.08:0.00165056):0.00546734):0.00184294):0.00569775):0.00885077)'c__Synechococcophycideae; o__Synechococcales; f__Synechococcaceae; g__Prochlorococcus; s__marinus':0.0100578,((4430488:0.0370021,(583080:0.0142824,(361402:0.0174578,4430489:0.0197365):0.0127114):0.0118312):0.0191212,((((((244826:0.0535383,(142996:1e-06,(210758:0.00678716,4338444:0.0189235)0.026:1e-06):0.0079411):0.0120588,(3308:0.0247731,3307:0.0680633):0.0358277):0.0306878,((587725:0.00315146,567936:0.0113845):0.0321596,(4229063:0.0261627,(151457:0.0159919,(219119:1e-06,3306:0.000789615)'s__hollandica':0.0174458):0.00764653)'g__Prochlorothrix':0.0113845):0.0136884)'c__Synechococcophycideae; o__Pseudanabaenales; f__Pseudanabaenaceae':0.0110593,((((701827:0.00862781,(584390:0.038362,(579114:0.000787395,637265:0.000785564):0.000477958):0.00867845):0.0149565,(807433:0.0335612,(567774:0.0422084,(1674351:0.030471,166728:0.0436073):0.0153269):0.00844974):0.012598):0.0389982,248649:0.0382821):0.00953232,((((((((4421011:0.0165032,(2526712:0.00647879,4475797:0.0179903):0.00943434):0.0131631,820606:0.0418476):0.0116462,((((((813672:0.0135402,4322506:0.0187944):0.0141123,(1000602:0.0248736,783892:0.0127396):0.00977334):0.0127215,(((105621:0.0776166,(808320:0.0285897,(822790:0.0197546,(351008:0.0380531,(334077:0.00935836,((328800:0.00148327,305215:0.0238707):0.0124566,329105:0.00870854):0.00542389):0.0144907):0.0168466):0.00962989):0.0137278)0.699:0.00388836,(((349484:0.00913537,327421:0.00630889):0.0187676,((323477:0.013074,322880:0.00561909):0.00395077,(338489:0.0213173,334988:0.00155542):0.00914294):0.00664937):0.0119678,(((821559:0.0351141,(818513:0.0443513,4442702:0.0183086):0.00860458):0.0117507,(4296541:0.00303415,4384521:0.00978846):0.0248419):0.00447964,(1130987:0.00193398,(1108529:0.00510668,((528746:0.00506991,4421763:0.0207292):0.00236539,(1142741:0.00745482,4362794:0.00645705):1e-06):1e-06):0.00140107):0.0273136):0.0123464):0.00571771):0.00793045,(((354555:0.0528576,(346352:0.0223245,(814754:0.0104015,809204:0.00368223):0.0162931):0.024812):0.0144298,(((1109490:0.0118383,1133148:0.00696239):0.019123,((356017:0.00366436,(741523:0.0035819,(310898:0.0058453,1111399:0.0143451):0.00145788):0.00891199):0.00486151,322982:0.00745693):0.0153033):0.0220708,((351529:0.0310039,(181870:0.0127505,((186537:0.00771264,(582828:0.00909593,(((((((983802:0.0015849,(946242:0.00884859,968839:0.00805241):1e-06):0.00079214,(947784:0.00480596,(1081673:0.0433649,1013324:0.0071814):1e-06):0.000793171):1e-06,(1089552:0.0095843,957609:0.00156734):0.00156008):0.000779114,939843:0.00320977):1e-06,982801:0.0108034):0.0100873,((185410:0.00378343,179972:0.00596156):0.00396436,((2140623:0.00471207,((199472:0.00477945,193134:0.0105871):1e-06,199001:1e-06):0.000755717):0.00157604,(261299:0.000803169,179503:0.00233593):0.000768356):0.00235738):0.0082156):0.00568429,872131:0.0247475):0.0045841):0.00310669):0.000929645,4405081:1e-06):0.0108622):0.0085191)'o__Stigonematales; f__Rivulariaceae; g__Rivularia':0.0116972,((((589807:0.0116896,543568:0.0104332):0.0231007,(((((554499:0.0032733,185766:0.00155449):0.00394822,(805628:0.00558336,1145506:0.000804763):1e-06):0.00410193,((((184306:0.000835702,(181394:0.0109724,TGGGGAATTTTCCGCAATGGGCGCAAGCCTGACGGAGCAATACCGCGTGAGGGAGGACGGCTTTTGGGTTGTAAACCTCTTTTATCAGGGAAGAACAAAATGACGGTACCTGATGAATCAGCATCGGCTAACTCCGTGCCAGCAGCCGCG:0.024683):0.0177536):0.000497775,(662882:0.00472538,106108:0.000951233):0.00505891):0.00919532,158785:0.0120764):0.00180246,222253:0.0046588):0.00329976):0.00372265,(((105809:0.0243663,(4305236:0.0144644,(716611:0.00735482,4323365:0.00121228):0.00224865):0.0046899):0.00948137,((1801170:0.0036406,2318399:0.00330965):0.0174357,((218884:1e-06,136174:1e-06):0.00708923,(825427:0.0120868,(4345341:0.00522507,(84987:0.00460068,44224:0.00821832):0.00571819):0.0103399):0.00854012)'g__Scytonema':0.0159443):0.0138697):0.00415884,536063:0.0335274):0.00793254)'f__Scytonemataceae':0.0109986,670341:0.0276052):0.00687615):0.00390799,((347144:0.0142584,((175060:1e-06,3089:1e-06):0.0413788,136186:0.0182686):0.00882025):0.0109253,((((105355:1e-06,20777:1e-06):0.00434804,((((822271:0.00499216,45088:0.00202433):0.0051835,((1148055:0.0242586,(349281:0.00158675,101231:1e-06):1e-06):0.00398007,83042:1e-06):0.000795037):1e-06,((655874:0.00679043,4396506:0.00777746):1e-06,219193:1e-06):0.00157165):0.00307532,(341136:0.00265627,(4352181:0.00369662,105509:0.00465501):0.00402438):0.0031089):0.00380445):0.00609285,((101565:0.0268752,(1107640:0.0169723,(((820554:1e-06,1105356:0.00156354):1e-06,159485:1e-06):1e-06,((82530:0.000804265,206433:0.00314297):0.000783705,((1107283:0.00252469,4431248:1e-06):0.00175318,(4394574:0.0026808,(189042:1e-06,31912:0.00156818):0.00620292):0.00400235):0.00303495):1e-06):0.00440588):0.0074821):0.00778752,(546681:0.00411092,509278:0.000895909):0.0132404):0.0125587):0.00628948,70960:0.0265831):0.00779571):0.0106095)'o__Nostocales':1e-06,((((((((((4371968:0.00255124,(251377:0.00203706,(245604:0.00380329,237833:0.00349706):0.00666013):0.00363938):0.000881934,((4388793:0.00493137,(110591:0.00318686,4242243:0.000758136):0.00329294):0.00448849,(4362383:0.00150384,4423670:0.000997322):0.000888508):0.00156875)'g__Anabaena; s__cylindrica':0.0101945,(((((((((755560:0.00158929,23978:1e-06):1e-06,4396844:0.0063994):0.00390349,((43633:1e-06,24929:0.00314729):0.00313474,542630:0.00157881):1e-06):0.00156937,((107984:0.00155942,((107991:1e-06,(43523:0.00157888,132291:0.00396226):0.0023441):0.00156511,631901:0.00394586):1e-06):1e-06,((247999:0.0035072,4434056:0.00153146):0.000783641,(348194:0.00940632,(808532:0.00666424,(819578:0.00941306,806380:0.0269971):0.000956172):0.00250829):1e-06):0.00389049):0.00314533):0.000642579,348190:0.00647643):0.000766364,(359294:0.00255177,38208:0.00226708):0.00160623):0.00497621,(((21286:0.00235821,((1715192:0.00590406,(20833:0.00356194,(1715185:0.00270473,4427522:0.000782143):1e-06):0.00711552):0.00442884,(72921:0.00158197,(278665:0.000785845,(278518:1e-06,278212:1e-06):0.00393093):0.000758438):0.00158098):0.000753257):0.00318642,((525004:0.00793514,(278499:1e-06,243710:0.00321467):0.00156758):1e-06,(((279599:0.0039087,(1128682:0.00234854,4362650:1e-06):0.000773749):0.000785402,(88724:0.0025401,4457832:0.00710082):1e-06):0.00312525,(107965:1e-06,((128225:0.00315743,((277875:0.00156515,(278076:0.00315541,71028:1e-06):0.000784302):0.000373926,73276:0.00452432):0.00375733):0.000762896,54292:0.00156856):0.00314471)0.311:0.00156937):1e-06):1e-06):0.00229031,278935:0.00249309):0.000718713)'g__Dolichospermum':0.00645127,((278041:1e-06,(235567:0.00240354,(254286:0.00239098,107976:1e-06):0.000780642):1e-06):0.00414539,(538751:0.00950597,(43551:0.000812788,(107987:0.00549673,(88937:0.00253042,(813156:0.00595025,811182:0.00425916):0.00422738):1e-06):0.000746992):0.000141973)'g__Aphanizomenon':0.0136154):0.00634183):0.0122467,((48640:0.00887529,24087:0.0115083):0.0104311,(143583:0.00235761,108007:0.00713938)'g__Trichormus':0.00394747):1e-06):0.0023676):0.00317906,((511684:0.0107529,(256707:0.00497186,178178:0.000786963):0.00585275)'g__Gloeotrichia':0.00387093,(4144379:0.0253352,(847890:0.00158351,1801171:0.00168052):0.0139286):0.00302347):0.00522166):0.0031876,(((((571634:0.010934,673645:0.00456729):0.00912255,2710503:0.00778391):0.00140365,(237315:0.0103326,((548891:0.00605052,4352076:0.00420475):0.0141375,(((4354570:0.00478989,((1144223:1e-06,(770040:0.000780979,182078:1e-06):0.00235645):1e-06,150707:0.0126765):0.00158199):0.000648796,4383949:0.0106121):1e-06,819403:0.00570504):0.00950568):0.00389171):0.00309082):0.00763766,148662:0.00329987):0.00382223,(4242238:0.00711207,(((((544785:0.00278207,(193916:1e-06,(109893:0.00157727,((50096:0.0190375,20340:0.00406801):0.00153273,(251516:0.00156369,(((110353:5e-07,TGGGGAATTTTCCGCAATGGGCGAAAGCCTGACGGAGCAATACCGCGTGAGGGAGGAAGGCTCTTGGGTTGTAAACCTCTTTTCTCAGGGAAGAACAAAATGACGGTACCTGAGGAATAAGCATCGGCTAACTCCGTGCCAGCAGCCGCG:6.11352e-06):5e-07,((110881:0.00314669,(719343:0.00160671,262111:1e-06):1e-06):0.00473224,161735:0.00869796)'s__sphaerocarpa':1e-06):0.000781919,(110604:0.000783799,51799:0.00539412):0.00089527):1e-06):0.00235977):0.00158556):1e-06):0.00131622)'g__Nodularia':0.00585661,(563834:0.00708416,110879:1e-06):0.00353113):0.00340312,((2028641:0.00096816,56651:0.0158637):0.00731746,(4464839:0.00854485,2480449:0.00813822):0.00109863):0.00601093):0.00614763,((145091:1e-06,28247:1e-06):0.00701583,((60819:0.00763277,(45521:1e-06,758168:0.00315622):0.00472387):0.00687149,(29506:0.000788863,1131871:1e-06):0.00346388)'g__Anabaenopsis':0.00697805):0.00173617):0.0087114,((((1000691:0.0224854,(275504:0.00841468,101942:0.0103646):0.00894315):0.00571322,(265473:0.00790091,(592912:0.000787445,258918:1e-06):1e-06):0.00512878):0.000429468,((514364:0.0048556,1146426:0.000832962):0.00241484,(775483:0.0007768,4300269:0.00157431):0.00238912):0.00158677)'g__Anabaena':0.0129587,787836:0.00855236):0.00361234):0.00416908):0.00162973):1e-06):0.00655192,((((1142849:0.0142922,(4144377:0.00315355,4321287:0.00593705):0.00470175):0.00117568,((81554:0.0133953,268782:0.00439316):0.00229701,(((245919:0.0143658,(817394:0.00264988,824417:0.00369947):0.0059744):0.00249146,190237:0.0053387):0.00462083,(1023731:1e-06,199561:0.00640421):0.00316953):0.00352337):0.00205844):0.00080368,((108003:0.00730514,101785:0.0121393):0.00562,(((170580:0.0042321,81241:0.0129522):0.00856298,(913278:0.015416,4470822:0.0322959):0.0105849):0.00413403,((225346:0.0589083,((261263:0.00313968,((275862:0.00235398,(335039:0.000784975,(4374090:0.00395271,(((143784:0.0178451,832938:0.00474155)0.148:1e-06,142304:0.000784439):0.00314718,1013739:0.005555):1e-06):0.000784887):1e-06):0.00157431,((267948:0.00193301,106317:0.00383616):0.00534742,824748:0.00239788):0.0023642):1e-06):0.0050973,732545:0.00403214):0.00417221):0.00279755,(((266459:0.0061462,1131423:0.00588237):0.00436694,(4316623:0.00413732,1133401:0.00924899):0.00215906):0.00711317,((571573:0.00161273,221130:0.00481457):0.00151948,4454634:0.00883728):0.00197956):0.00362873):0.00249934):0.00134581):0.000837649):0.00309817,((83776:0.00738503,(267299:0.0100849,4371173:0.0186794):0.00209944):0.00316079,(((((333578:0.00078785,((1067491:0.00530803,(1105575:0.0101222,(198952:0.00748014,1104506:1e-06):1e-06):0.00264512):0.0107585,4303511:1e-06):0.00418298):1e-06,(4471547:0.00315291,(532087:0.00156468,519621:1e-06):0.0104056):0.00401917):0.00157712,(((961845:0.00882041,(4305358:1e-06,861764:0.00486519):1e-06):0.0023741,945362:0.000802856):1e-06,194440:1e-06):1e-06):0.00316839,(4242235:0.00558983,(209602:0.00813206,80820:1e-06):0.0096971):0.00726443):0.00167675,((258214:0.00256626,199024:0.0167447):0.0151235,((139853:0.00316008,((663545:0.00412424,(540733:0.0213097,4351033:0.0368878):1e-06):1e-06,3095:1e-06):1e-06):0.00710432,(((((267315:1e-06,108006:0.00394797):0.00727773,(268476:0.00889529,4482668:1e-06):0.00968549):0.00342095,(28828:0.00159524,4322107:1e-06):0.00511234):0.00376968,1117011:0.0111487):0.00767923,(111394:0.0153439,((148981:0.00334494,82104:0.00331138):0.00149909,(111492:0.00090269,916311:0.0105219):0.00166688):0.00696539):0.00839825):0.00159948):0.000812375):0.0048688):0.0056126):0.00158607):0.00314452):0.0104995,(814864:0.0256159,((804867:0.010807,105653:0.0025955):0.0139867,(178988:0.0105755,((((4383942:0.00408217,4383947:0.00404401):0.00660523,(2834171:0.00307814,(((223054:1e-06,1092112:0.00237707):0.00238577,1837989:0.00158625):1e-06,74222:0.00407541):0.00168175):0.00485096):0.00348633,((((108000:1e-06,1129790:0.00158641):1e-06,(148113:0.00973012,148101:0.0031442):0.0040337):0.000787083,(205766:0.00406005,((105852:0.00236655,(((256672:0.00289792,(346283:0.000793695,77866:1e-06):0.0011116):0.00474855,250532:1e-06):0.000787452,((4300268:0.00193035,3704297:0.00719797):0.00206946,189976:0.00559232):1e-06):0.00237118):1e-06,312035:0.00640899):0.000787019):1e-06):0.0044857,720852:0.0129975):0.00231603):0.00119906,((((200545:0.00527332,4098878:0.00349965):0.00320122,((200488:0.000704167,4349885:0.00246496):0.0064217,(806672:0.00170208,(1116614:0.00890431,628469:0.00263896):0.00184112):0.00267153):0.00375644):0.00271452,(((654456:0.00320302,(((((((236305:0.00157865,(((612834:0.00220714,(((813352:0.0042735,183264:0.00121131):0.00280341,811170:0.00138989):0.00156207,187314:0.00272441):0.00656873):0.0037261,((646383:0.00160708,652148:0.00160153):0.000802244,((110216:5e-07,TGGGGAATTTTCCGCAATGGGCGAAAGCCTGACGGAGCAATACCGCGTGAGGGAGGAAGGCTCTTGGGTCGTAAACCTCTTTTCTCAGGGAAGAACAAAATGACGGTACCTGAGGAATAAGCATCGGCTAACTCCGTGCCAGCAGCCGCG:6.11352e-06):5e-07,(258587:0.00237139,358070:0.00317329):0.000781217):1e-06):0.00315657):1e-06,(310463:0.00240047,277581:1e-06):0.000788057):0.00477635):1e-06,((217237:0.00319093,240651:0.00078945):0.00237188,((240423:1e-06,804402:0.00562):0.000785577,(70767:0.00325152,4427523:0.000794768):1e-06):1e-06):0.00315312):0.000785632,(150390:1e-06,(((4349395:0.00395358,81294:0.00666753):1e-06,106152:0.00157454):1e-06,((4456836:1e-06,(146220:1e-06,(251316:1e-06,109602:1e-06):0.00476626):0.00398899):0.00237513,(99364:0.00327311,222979:0.00804577):1e-06):0.00158441):0.00317263):0.000784898):1e-06,(593250:0.00315788,63340:1e-06):0.003163):1e-06,(148151:1e-06,((201124:0.00394542,4300267:1e-06):0.00396907,(331170:0.00875717,148337:1e-06):0.00393218):1e-06):0.00078496):0.000814373,((201756:0.000787305,(201824:0.000779162,(103321:0.00080852,4390154:1e-06):0.00560639):0.000794271):0.00260916,209017:0.0213137):0.00218779):0.00393485,145166:0.00395579):1e-06):0.00157821,4458450:0.000789705):1e-06,(((4027246:0.00466894,((145913:0.00146387,((149137:1e-06,(270280:1e-06,(3105:0.00157583,4013448:0.000787844):0.000783182):0.00235989):0.00236265,107998:1e-06):0.000904175):0.0015854,(241629:0.0029248,(653180:0.00247265,220484:0.00173515):0.00174678):0.000904515):0.00136541):0.00128935,221674:0.0191597):1e-06,(532880:0.00609242,((99053:0.00244018,4349884:0.00248702):1e-06,(546107:0.00260025,(58849:0.000811749,554414:0.00610263):0.000790006):0.00320901):0.00400435):0.00158988):0.00316491):0.00157836):1e-06,35715:0.00799623):0.00248341)'g__Nostoc':0.013521):0.00748616):0.00212328):0.00189501):0.00867266,((515321:0.00883116,108008:1e-06):0.0235132,(1801172:0.0210792,(108357:0.00736021,100796:0.00455269):0.0171423):0.00557796):0.00389232):0.00274726,((278305:0.00503296,(1893797:0.0164633,675382:0.00705329):0.00809218):0.0256378,((4456610:0.000733064,(611499:0.00561635,(((2369369:1e-06,((1047409:0.00421268,1015954:0.00318149):0.000770923,(700699:0.00566779,(101997:0.00245123,(60827:0.00321396,807234:0.0129512):1e-06):0.000799945):1e-06)'s__raciborskii':0.00157801):0.0181059,(4446419:0.00627245,(4383711:0.00429876,((952571:0.00315397,728396:1e-06):0.000779733,(4427521:0.00394515,551873:0.00236371):1e-06):0.000766791):0.00327153):0.00342927):0.00692321,157669:0.0121249):0.000841018):0.00644715):0.00302832,((527300:0.0151437,4305257:0.00905049):0.00356467,(73220:0.00818105,(107978:1e-06,(270430:0.00552435,1632697:0.00235199):0.00157079):0.00546633):0.00602617):0.00237348):0.00862175)'g__Cylindrospermopsis':0.00857496)'o__Nostocales; f__Nostocaceae':0.0113007,((184879:0.0120833,(((180770:0.00371927,(187394:0.00078965,176511:1e-06):0.0033832):0.00659909,(209048:0.0146361,(886524:0.00830021,1064318:0.0321732):0.0172018):0.00667711):0.0173752,((((1004587:0.00202403,(249819:0.00516892,102789:0.00941128):0.00191112):0.00162107,(186291:0.0103136,4300264:1e-06):0.00227013):0.0321104,(311460:0.0098419,(1004307:0.00594783,(166201:0.00621583,3594442:0.00498449):0.00400501):0.00380977):0.0212337):0.00943721,(112670:0.0198952,((261638:0.000742447,993340:0.00467406):0.00547661,((1133373:0.00462726,(1137998:0.00484547,((726406:0.00704912,33939:0.000363943):0.0207017,1136731:0.0024202):0.00306906):0.00382868):1e-06,((((169488:0.00951288,312572:0.00883452):0.00222925,1036942:0.00257702):0.00129337,(192961:1e-06,3093:1e-06):1e-06):0.000938969,((((190963:0.00078881,(3097:0.0101945,318589:0.000770971)0.211:1e-06):0.00152433,((((1050333:0.00705158,971995:0.00449003):0.00190481,904038:0.00154409):1e-06,986941:1e-06):0.000759598,957409:0.00233577):0.00237112):0.00547893,264448:1e-06):0.00453865,1112721:0.0010288):0.00289767):0.00390238):0.0120227):0.01694):0.00991616)'g__Calothrix':0.00760749):0.00722419):0.005333,(569165:0.0217557,194216:0.0066573):0.014514)'o__Stigonematales; f__Rivulariaceae':0.00936213):0.00439841):0.0070792):0.00180187):0.0129436)'c__Nostocophycideae':0.00446723,(40082:0.0392147,((((683341:0.00411686,800716:0.00488472):0.00315054,(((((683188:0.00405256,739665:0.0119404):1e-06,611765:0.00241059):0.00158299,(657135:0.00157119,750038:0.00477433):0.000829986):0.00153636,(604965:0.00316182,666576:0.00398917):0.000798326):0.00411957,(237480:0.00368412,((192970:0.00707842,((3262:0.00340468,3261:0.00317205):0.0112326,(((136145:0.00236101,806984:1e-06):0.00236053,(663888:0.00240565,4408030:0.00910008):0.000778197):0.00164847,(739332:0.00556916,(790207:0.00591204,(823728:0.00323191,805684:0.00437493):0.00090833):0.00455837):0.00370613):0.00318864):1e-06):0.00198236,677808:0.00680009):0.00150361):0.00347262):0.000778281):0.000964268,(669377:0.00510291,(782521:0.00746069,707917:0.00803229):0.00306608):0.00620852)'f__Chamaesiphonaceae':0.0104261,(277867:0.0196616,(767505:0.00187558,(714782:0.0245258,(729588:0.016268,785076:0.00349101):0.00324105):0.00517425):0.0335709):0.0145249):0.0259105)'c__Synechococcophycideae; o__Synechococcales':0.00711783):0.0148124)0.092:0.00334358):1e-06,(988077:0.038337,(970819:0.0242066,((814425:0.0137935,((((248773:0.0203866,1079707:0.00370501):0.00320149,(810939:0.00437135,818446:1e-06):0.00446164):0.00076551,819703:0.00177372):0.00243929,(786066:0.00158595,(813140:0.00704466,4446334:1e-06):0.000784799):1e-06):0.00660741):0.0216653,819340:0.0380682):0.00982689):0.00403519):0.00819945):0.00697785,(((354922:0.0200311,(339095:0.0123121,4337113:0.0287263):0.0191855):0.0061514,((((804844:0.024495,((554144:0.0280814,(998761:0.00296743,507150:0.0022536):0.0211976):0.0100677,((35765:0.00333138,(195194:0.00313814,71326:0.00322552):0.00158666):0.0254849,((138616:0.00338513,(386885:0.0228037,(909558:0.010442,4302626:0.00281391):0.00276046):0.00351331):0.0101803,((396285:0.00304147,(631448:0.00254643,434142:0.000957359):0.00318978):0.0117177,(512034:0.0212305,1038848:1e-06):0.01228):0.00757908):0.00641158):0.00641725):0.00881468):0.00540162,((821509:0.023673,(805062:0.011461,(806406:0.00803555,(356620:0.00446203,324710:0.00275531):0.0126752):0.00437114):0.00521642):0.00299021,((339063:0.000910907,328399:0.0155497):0.0127348,((711705:0.0510048,(34564:0.0123733,(4334136:0.010472,(993455:0.00479134,(72915:0.00160764,4449835:1e-06):1e-06)0.066:0.00695826):0.00927698):0.0308934):0.0159332,(312155:0.010877,(322016:0.00820752,346959:0.0195426):0.00502831):0.0043283):0.0025848):0.00651217):0.0107183):0.00172612,(568698:0.00931904,(172573:0.00254334,162202:0.00788305):0.00372673):0.0218709):0.00484226,((1021078:0.0220033,(427017:0.00886264,(159142:0.00316247,2704718:0.0100908):0.00354551):0.0226539):0.00969486,(((815657:0.025526,((182352:0.0256213,(241102:0.0132723,(4337011:0.00239759,4354571:0.00323341):0.0116438):0.014059):0.00445128,(820345:0.00966044,(((((1086552:0.00344415,810424:0.00708773):0.000862175,4436608:0.00248691):0.0016846,807908:0.00879441):0.000753619,(819127:0.00105256,823122:0.0130715):0.00351642):0.0019054,(711234:0.00347205,(811820:0.00614816,((((1021684:0.00442997,(549654:0.00971385,(((819041:0.0113935,811938:0.00156523):0.00113236,167334:0.00477594):0.00150821,(810763:0.00341785,(815606:0.00350288,805226:0.00528189):0.0017831):0.00175381):1e-06):0.00157354):0.000788091,819093:0.00619521):0.00152061,972631:0.00439217):0.00157287,(156813:0.00322736,1036987:0.00884554):0.000749639):0.000785974):1e-06):0.00517493):0.00373198):0.0164135):0.00375243):0.0026855,((769960:0.0152865,(((805850:0.00147199,(810188:0.0208233,166256:0.007549):0.00866811):0.00215115,(536046:0.00869295,821932:0.00264591):0.00245697):0.00634345,(((((2020092:0.0117572,649518:0.0102663):0.00510408,(((511387:0.00262594,685554:0.00984647):0.00448547,((702821:0.00240072,(509907:0.00436085,(549241:0.00439218,(536201:0.00438025,(1085892:0.00174944,646113:0.00527617):0.000858851):0.000871504):0.000628233):0.000219119):0.000793346,813107:0.00159297):0.00075514):0.00222137,(812378:0.0167145,806755:0.00943527):0.017802):0.00455344):0.0097675,((((171723:0.00342372,176059:0.0115836):0.00156602,(550605:1e-06,(547727:0.0034974,612097:0.00265702):0.00352942):0.00262908):1e-06,349724:0.00333095):0.010864,129771:0.0181346):0.00480767):0.00648112,809239:0.0165883):0.0104429,(816624:0.015247,((((818439:0.00518501,813532:0.00363415):0.0033232,808533:0.0151742):0.00213806,(816385:0.00174712,((510443:0.00609445,((823285:0.00261835,561309:0.000858962):0.000859359,709427:0.00517419):1e-06):0.000943014,(815444:0.00261871,805091:0.00262142):0.000860226):0.000936867):0.000918716):1e-06,806357:0.00438423):0.00283052):0.00466071)0.036:0.00229564)'0.694:g__Chroococcidiopsis':0.00293981):0.00179217,((((558201:0.00571272,789104:0.014874):0.001537,(571269:0.0121293,750846:0.0038957):0.00808616):0.0190527,3454562:0.0353337):0.00280327,((914117:0.0286345,(533653:0.0229612,880153:0.0241327):0.00408571):0.00349396,(((730306:0.0139134,809614:0.00685229):0.0184819,(542979:0.0140317,543419:0.0274092):0.0074112):0.00248401,(103870:0.0364035,(817912:0.00844877,807470:0.00233591):0.0248817):0.0106435):0.00551324):0.00944448):0.0065393):0.00251967):0.00607147,((171387:0.00623844,(914620:0.0052326,(((824185:0.00346967,((1097157:0.00173097,990462:0.00526834):0.00348001,(895717:0.00348063,(1069157:6.84537e-06,TGGGGAATTTTCCGCAATGGGCGAAAGCCTGACGGAGCAATACCGCGTGAGGGAAGAAGGCTCTTGGGTTGTAAACCTCTTTTCTGAGGGAAGAAAAAAATGACGGTACCTCAGGAATCAGCATCGGCTAACTCCGTGCCAGCAGCCGCG:6.11352e-06):0.00700281):0.00173507):1e-06):0.00172937,505954:0.00259872):0.000861122,((928821:0.00520133,((1114697:0.00431938,727711:0.00819657):0.00339406,897286:0.00236906):0.00215383):1e-06,855859:0.00521336):0.00382572):1e-06):0.0146688):0.0186858,(((1110618:0.00171636,((220321:0.00507828,(((751669:0.00440998,1046188:0.00963636):0.00172586,(227059:0.00431455,224486:0.00171594):0.00168154):1e-06,813130:0.00177771):0.00340402):0.000969008,1015960:0.00271162):0.00439627):1e-06,(613123:0.00173254,760146:0.000974585):0.00682827):0.0217669,1078732:0.0280247):0.00607265):0.00620369):0.00171148):0.0023426):0.00853901):0.00573378,((((806332:0.00230896,823523:0.00477366):0.0109573,(814602:0.00489174,(((816911:0.00108405,804772:0.0122867):0.00351278,(824672:1e-06,824646:0.00700705):0.00158759):0.00365827,808657:1e-06):0.00756244):0.00664517):0.0124499,(352801:0.0251602,(193533:0.0126653,((806418:0.00351022,(810676:0.00886657,(813735:0.0143481,806704:0.00262392):1e-06):0.00174419):1e-06,((509617:0.00607175,824195:0.000868461):1e-06,805475:0.0198922):0.0114728):0.0116397):0.0120061):0.00816914):0.0105536,((811029:0.00529044,(824593:0.0186653,818409:1e-06):0.00977415):0.0300294,(((808252:0.0115107,818459:0.00891692):0.0144097,(807411:0.00860703,806719:0.0183538):0.0072935):0.00656406,(355265:0.0163862,313953:0.0467241):0.00342967):0.00479582):0.0148872):0.0049541)'c__Oscillatoriophycideae; o__Chroococcales; f__Xenococcaceae':0.00467768):0.0115528,((323974:0.0250388,(277671:0.0174976,(815260:0.00431659,(278544:0.00166942,4329792:0.0104277):0.000927817):0.00619309):0.0185287):0.00410302,((3094:0.0353743,(942079:0.00762959,((565850:0.00965802,(3981394:0.00432332,(828822:0.00722518,(198908:0.00395591,4342512:0.0018511):0.00384511):0.00406157):0.0094274):0.00346771,(99755:0.000795509,3981395:1e-06):0.00286514):0.00165362):0.0131482):0.0215703,((513122:0.0421714,((279188:0.042022,(137925:0.0132703,(((415943:0.00273883,342090:0.00510709):0.00867461,(829507:0.00525799,4476505:0.0134638):0.00341459):0.00755239,(669540:0.0230097,(559405:0.00169145,(567849:0.00259628,759691:0.00886427):1e-06):0.0577869):0.0076642):0.00727285)0.07:0.00655777):0.0161865,((3385477:0.00391983,(4361164:0.0357491,((539845:1e-06,((1700914:0.00157696,1700921:0.00396146):0.00320418,2632915:0.00561053):0.0031737):0.0114326,((277783:0.000792083,(589343:0.00614947,738712:0.00403302):0.000785205):0.000815568,(1700918:0.00567408,2632916:0.0064095):0.00326836):0.00652735):0.0123044):0.017047):0.00784356,4320001:0.00163986):0.014564):0.00764636):0.0053357,(812154:0.00661554,(103704:0.00592417,(95047:0.030486,(1142991:1e-06,4433579:0.000792754):0.0318308):0.00563498):0.00873576)0.364:1e-06):0.0062727):0.0164171):0.00424025):0.00171933):0.00735637,((((70663:0.00606072,4305503:0.00758437):0.00333338,(166338:0.00682785,(592045:0.00655762,206639:0.00775967):0.00594727):0.00277526):0.0346606,(821701:0.0378497,(649507:0.0145605,4359062:0.0169338):0.0214458):0.00519251):0.00839723,(4342315:0.0238294,(798577:0.00644686,(94786:0.000503522,(103589:0.00322588,754843:1e-06):0.00272133):0.00933135):0.0453705):0.0140631):0.00598196):0.00852326,((((4294576:0.0225887,(((((225760:0.0153572,(4311455:0.0199823,(492762:0.00820944,278136:0.00766688):0.00958445):0.00310195):0.00865431,(((807480:0.00957811,((1067315:0.00810215,822295:0.00700895):0.00271857,(181039:0.00553702,(161302:0.00320475,1118267:0.000764623):0.00411012)'s__murrayii':0.00157915):0.00097243):0.00322183,(882353:0.0185559,(821121:0.0106155,812751:1e-06):0.00817591):0.00604883):0.0180565,(((649198:0.00499949,805496:0.0150663):0.00910238,(278371:0.0102062,818024:0.0183597):0.0107138):0.0012742,278185:0.0226995):0.00652267):0.00320975):0.000211685,((278296:0.00334636,(4326459:0.00663189,4364732:0.0394249):0.0130564):0.0121018,551186:0.0122681):0.0139121):0.00515659,(4319329:0.00643823,(4371782:0.0228321,4387675:0.000939849):0.0148641):0.0246891):0.00384904,253902:0.0287081)'g__Phormidium':0.00646402)'f__Phormidiaceae':0.00885021,(((21210:0.0174071,4390532:0.0190127):0.00361827,(563194:0.020717,(239727:0.0089212,(829285:0.00439746,(36962:0.00237697,102676:0.0017812):1e-06):0.0102608):0.0055237):0.00688806)'f__Phormidiaceae; g__Symploca':0.00842134,(263124:0.0280621,(((((353441:0.00163901,323767:0.00196121):0.00293411,547376:1e-06):1e-06,106906:0.000836252):0.00195466,344676:0.00410314):0.00196596,((574010:1e-06,(587135:0.000788848,166546:0.00400278):0.000792951):1e-06,35119:0.0172016):0.000792544)'g__Lyngbya':0.0148546)'f__Oscillatoriaceae':0.0256185):0.00867293):0.0108469,(571008:0.0394124,((224272:0.00670285,3206:0.00640261):0.0166545,(((585449:0.000845485,(255236:0.0055922,16864:0.00552453):0.000901994):0.00869286,(533121:0.00960627,(4454689:0.00228997,(4404053:0.0016143,4465728:0.00252495):0.00108559):0.00408076):0.00140593):0.0520046,((99430:0.00238668,((258742:1e-06,99276:0.00482651):0.000803368,((261798:0.00481835,260856:0.00161382):0.00322899,99739:0.00240591):0.00241184):0.000814471):0.00184274,100215:0.00220399)'s__spongeliae':0.020363):0.00691163):0.00727635)'f__Phormidiaceae; g__Oscillatoria':0.0242713)'o__Oscillatoriales':0.00665795,((((((556815:0.0343888,(4422130:0.0282773,(820924:0.0035112,(806346:0.0170482,809997:0.00707461):1e-06):0.0300204):0.00497497):0.00391554,((201886:0.0156512,4314963:0.0129493):0.00336495,((4436619:0.0138829,(4325506:0.0652733,(4305728:0.000944125,4313526:0.014418):0.00303754):0.021713):0.032613,812040:0.030353):0.00934175):0.0017459):0.00707836,((2383952:0.0229537,(93641:0.017773,(((807537:0.00908343,(106754:0.00880675,816942:0.00237282):0.00460469):0.0176391,(165105:0.00773297,2622699:0.0118845):0.00563024):0.00450475,((110202:0.00923539,67712:0.00611897):0.0099135,(3415753:0.0248787,(247531:0.00237485,(271092:0.0104561,137516:0.00730637)'g__Crocosphaera':0.00892467):0.00632874):0.00899691):0.00284405):0.0047276):0.0107861)'f__Cyanobacteriaceae':0.00852833,((((3240:0.0220178,(531797:0.0287735,(541633:0.0225919,821303:0.00167749):0.0100096):0.00418147):0.00870065,(236754:0.0415243,(236194:0.017684,(1057778:0.00636162,(3818773:0.0173611,(4383944:0.0247615,979969:0.000846417):0.000925395):0.00223006):0.00750175):0.0210939):0.00898633):0.00651131,((1014140:0.00393554,4334139:0.0148519):0.00964662,(861499:0.00591978,49254:0.033145):0.0067174):0.0159098):0.00572035,(((((((1120964:0.00329013,(3116:0.000847934,(708741:1e-06,671602:0.00161498):0.00161366):0.00405995):0.0063123,(2202832:1e-06,1109461:1e-06):1e-06):0.00245536,4385064:0.001504):0.0137713,3435411:0.0125464):0.00255042,(772936:0.0188078,(((545082:0.00156072,147523:0.000800236):0.0130011,(4320237:0.0110707,(4413693:0.00459839,(149375:0.00260326,(149911:0.00339342,146943:0.00624058):0.00150505)'g__Snowella':0.0081362):0.0181022):0.00811691):0.0147706,(149021:0.0249239,(566848:0.0122722,804160:0.00086064):0.0116448):0.00577927):0.00195719):0.00622947)'f__Gomphosphaeriaceae':0.0149244,(204949:0.00196312,((3704350:0.0437342,4408738:0.015491):0.00143652,(4403726:0.00174742,((((3121:0.012304,4351168:0.0293301):0.000645764,963199:0.00556654):1e-06,((471226:1e-06,(4389493:0.0124961,800505:0.00563816):0.00233519):0.00158139,(((884551:0.0137805,986134:0.00316637):0.00479463,((3241:0.0352182,(912036:0.00399924,983574:0.00400486):0.00168016):0.000675775,3122:0.00889675):1e-06):1e-06,(3237:0.00273861,3236:0.00955699):0.00387497):0.00158351):1e-06):0.000790152,(3213:0.0164017,(3119:0.0129058,4475374:0.00156694):0.000806851):1e-06):1e-06):1e-06):0.0102016)'f__Microcystaceae; g__Microcystis':0.0322506):0.0093591,536742:0.0495339):0.00697824):0.00173182):0.0106501):0.00474708,((((((4368590:0.0341247,4388727:0.0111998):0.0105432,((2375130:0.0197146,(162519:0.00406818,(576348:0.00415821,((3713322:0.00698844,4443420:0.0073045):0.00255097,(357897:0.00447735,(563811:0.0257574,4344153:0.019784):0.00200449):0.00562853):0.00172757):0.00120534):0.00595588):0.00687471,((2188623:0.00512839,4412401:1e-06):0.0122359,((643172:0.00396192,(62923:0.00248513,4398261:0.00394249):0.00912292):0.030715,(509876:0.00927829,(247184:0.0196206,(768911:0.0226871,(29085:1e-06,1070476:0.00646411):0.00636512):0.00332271):0.00812897):0.00185115):0.00500562):0.00660416)'g__Cyanobacterium':0.0310969):0.0132503,(((((4478755:0.00551223,(4367595:0.00248208,4390783:0.00798912):0.000752485):0.00153684,4421729:0.000947842):0.00475981,4422896:0.00305466):0.000909789,((4323825:0.0081444,4437955:0.00654106):0.000668652,4437952:0.00640937):0.000807495):0.00616685,(4436618:0.0158244,(4308780:0.000757354,4347591:0.0040462):0.0107351):0.00120479):0.0113796)'f__Cyanobacteriaceae':0.0196369,((4438670:0.0385548,((4323827:0.00916489,(4296848:0.000894132,4439428:0.00596528):0.00462984):0.00696613,(4350794:0.0141253,(4390791:0.000798577,((4323828:0.000793722,(4338730:0.00974229,4456313:0.000792363):1e-06):5e-07,TGGGGAATTTTCCGCAATGGGCGCAAGCCTGACGGAGCAATACCGCGTGAGGGAAGACGGCTTTTGGGTTGTAAACCTCTTTTATCAGGGAAGAACAATATGACGGTACCTGATGAATCAGCATCGGCTAACTCCGTGCCAGCAGCCGCG:0.0294517):5e-07):0.000644333):0.0129743):0.0149652):0.00936744,(((4421726:0.0117319,(((2053920:0.00914344,4323158:0.00311435):0.0179638,((842393:0.0127644,(42907:0.00158718,24455:0.00237601):0.0161681):0.0080064,(202177:0.0239324,817642:0.022731):0.00638672):0.0124547):0.00540429,(((((577249:0.00243727,(578462:0.00889377,561966:0.00244657):0.00394923):0.0079829,((3208:0.00397115,4304026:0.00158647):0.000771072,(536983:0.00394768,((1104660:0.00158503,(((4390785:0.00557946,(4311484:0.0039719,4421680:0.00157933):1e-06):0.00345601,(4400183:0.00158729,4439429:0.00237814):0.00128528):0.00322332,4410034:0.00527084):0.00427045):0.00156667,4324425:0.00157939):0.00389635):0.00096398):0.000748999)'g__Xenococcus':0.0102266,(4215620:0.00952333,4469654:0.00494898):0.00764869):0.0048535,(4390789:0.00775913,(4370609:0.00238424,((((4368592:0.0023886,4481310:0.00238728):0.00325827,4483150:0.00810431):0.00156334,((((4350793:0.00561274,4421725:0.00318253):1e-06,4421728:0.000794854):1e-06,(4314959:0.00800867,4469655:0.00237833):1e-06):1e-06,4456315:0.0113536):0.000792832):1e-06,4339511:0.0048548):1e-06):0.0029816):0.0167936):0.00446995,((((((570623:0.0058348,310390:0.00542889):0.00655978,(((46080:0.0116896,3207:0.00209673):0.00753334,(42381:0.00280169,(194304:0.0160683,45178:0.00592326):0.0113658):0.00566011):0.00579292,((3540195:0.0171836,45775:0.0124513):0.00244912,(((80524:0.00526659,1846179:0.011882):0.00143947,(3208139:0.00341598,(141154:0.00232472,46462:0.00482825):0.00235092):0.00814861):0.00393793,24838:0.0183468):1e-06):0.00435906):0.00514528):0.00458084,((24335:0.00681597,(571337:0.00459763,552062:0.00181168):0.00260373):0.00904657,(4368591:0.000801424,((4328088:0.00157646,(4323824:0.0023722,4385812:0.00316926):0.000786166):1e-06,4390787:0.00880282):0.000776013):0.00818899):0.00589053):0.0148266,4319635:0.00878999):0.00891005,811553:0.0508271):0.00353583,4313605:0.0138399):0.00762162)0.288:0.00188387):0.0015806):0.00297729,4372695:0.0164887):0.0111171,(((4390788:0.0187646,((4324423:1e-06,((4296851:0.0129844,(4422621:0.00396322,(3410501:0.00736223,(4370604:0.000800732,4443418:0.00320239):0.00157722):0.00248796):0.00241608):0.00247867,(((4439432:0.000778482,4401309:0.0131185):0.00081541,(4303099:0.000797677,4314965:1e-06):0.000796281):1e-06,(4391997:0.00320316,4474785:1e-06):0.000797952):0.00159232):0.000799488):0.00240884,(4319634:0.0205805,4445106:0.00409594):0.00150367):0.00125552):0.0225742,((62924:0.0106238,((62925:0.00374229,((159887:1e-06,17081:1e-06):0.00388804,(882127:0.0109581,(534758:0.00546337,(1011502:0.00237128,3125:1e-06):0.00170475)0.537:0.00177685):0.00578541):0.00809923):0.00176912,62922:0.00267892):0.0115318):0.015332,(188583:0.0166226,(812219:0.0333177,1122983:0.0245204):0.0135601):0.0150882):0.00921586):0.0063063,((4392252:0.0238928,((1105351:5e-07,TGGGGAATTTTCCACAATGGGCGAAAGCCTGATGGAGCAATACCGCGTGAGGGATGAAGCATCGTGGTGTGTAAACCTCTTTTCTTAAGGAAGAATCAATGACGGTACTTAAGGAATAAGCACCGGCTAACTCTGTGCCAGCAGCCGCGG:0.103838):5e-07,1109168:1e-06):0.00985256):0.0288354,4439425:0.017129):0.0102819):0.00432221):0.00505453)'f__Xenococcaceae':0.00153635):0.00462937,(848274:0.0338846,(((201540:0.00594191,(3253:0.00177021,(201224:0.00960332,(4307787:0.0068766,202308:0.0107614):0.000757496):0.000853111):0.00119249):0.00079512,(200809:0.0150423,217337:0.0125829):0.000791229)'g__Prochloron':0.0173892,(4465722:0.00606467,(110155:0.0101501,((203219:8.08758e-06,TTGGGAATCTTCCGCAATGGGCGAAAGCCTGACGGAGCAACGCCGCGTGATCGAATGAAGGCCTTCGGGTTGTAAACCTCTTTTGTCGGGGAGCAAAGCGAGTCACGTGTGACTCATTGAGAGTACCCGAAGAAAAAGCATCGGCTAACT:0.122219):0.00827359,199986:0.0101819):0.00254551):0.00646768):0.011945)'f__Prochloraceae':0.0213035):0.00410706):0.00326223,((335783:0.0332324,(4390786:0.00144228,(305855:0.00077586,331217:0.0162332):0.00335282):0.0141529):0.00636821,(((570499:0.0170299,565214:0.0177222)'g__Chroococcus':0.0299329,703657:0.0433235):0.0109762,((17093:0.02867,(778480:1e-06,587573:1e-06):0.0159155):0.0196679,190488:0.0284433):0.00958136)'f__Chroococcaceae':0.00582814):0.00165392):0.00533548):0.00597754,((1740518:0.0151704,((4458112:0.0747305,((2131344:1e-06,(71513:1e-06,1728459:0.0016741):1e-06):1e-06,(72932:1e-06,39534:0.00640621):0.00890544):1e-06):0.0119775,2428841:0.0123237):0.00582972):0.0199576,((3232:0.0181677,(56680:0.00530831,(106578:1e-06,3557576:0.00237542):0.00281809):0.0199791)'s__subsalsa':0.0148898,((565917:0.0123558,50782:0.00820929):0.0320331,(((141039:0.000657457,747204:0.00410661):0.00320078,((106738:0.000682931,4156149:0.00382871):0.00967724,1146044:0.0317263):0.00815392):0.0232973,836571:0.0324112):0.00836592):0.011046):0.00664217)'f__Spirulinaceae; g__Spirulina':0.013173):0.0127279,(((36764:0.0370205,(847559:1e-06,(844105:0.00234383,846659:0.00229164):0.00106146):0.0475601):0.0193561,(((828252:0.00323748,830573:0.00248997):0.038248,(540730:0.0397625,(3247:0.032757,1134701:0.035717):0.00849799):0.00618542):0.00968361,(202281:0.0309313,((((((((1108550:0.00891728,((141959:0.00317778,4424704:1e-06):1e-06,(704395:1e-06,4437263:0.0161351):0.00322515):0.00420948):0.00913844,(3461137:0.0180122,4397764:0.00473919):0.0153795):0.00503709,((4338072:0.0111394,(4254948:0.0318773,4443041:0.0165173):0.00174302):0.000829473,1990912:0.00167046):1e-06):0.000796956,(4475059:1e-06,(3065414:0.000801058,(2419475:0.00584767,(4363339:0.00604898,4393217:0.0154253):0.0015665):1e-06):0.000801449):1e-06):0.00159516,((3060084:0.00247361,4369657:0.0024201):1e-06,(4474361:0.000803091,4453201:0.00566):1e-06):1e-06):0.00400735,((((((833931:0.00889782,(347252:1e-06,(312646:0.0174069,320298:0.00420113):1e-06):0.0156874):0.00924526,133548:0.0126662):0.00557799,((3700833:0.00161,(2939632:0.00350899,(4416656:0.00421754,4405042:0.00251432):1e-06):1e-06):0.00571486,((3249:1e-06,((((4415469:0.00508362,4425432:0.00760894):0.00160543,4341271:0.0024323):1e-06,1713635:0.0024545):0.00161303,247852:0.00400414):1e-06):0.00447264,(200788:0.00123089,(3245:1e-06,(203195:0.00778274,203112:0.00344267):0.00169347):0.00524983):0.00160196):0.00117729):0.000869644)0.546:0.00276719,((4409692:0.00335702,(4091673:0.00164118,(2567868:0.00250351,4333754:0.000838255):1e-06):0.00470363):0.00704554,4341181:0.00419369):0.0035881):1e-06,((4458836:0.00774391,((1665648:0.00414227,2542604:0.00503042):0.00158788,(((2882665:0.00161619,(4476911:0.00502539,(4338813:0.00686101,4283390:0.00164396):1e-06):1e-06):1e-06,(3155214:0.0265597,((2772775:0.00404646,2548122:0.00333981):0.000822946,4363346:0.0141165):0.000777712):1e-06):1e-06,(3659699:0.00846125,4436023:0.00159416):0.000811036):0.00285265):0.00513165):0.00471907,(3246:0.00108567,4427767:0.00227257):0.00247538):0.00469681):0.00204266,3244:0.00387318):0.00107779)'g__Cyanothece':0.0168509,((((3389104:0.0023837,(4344176:0.00698328,4464108:0.0141226):0.00347826):0.0126675,(2132956:0.00182052,(4364275:0.00247429,4460895:0.00184781):0.0111314):0.0029366):0.00730291,4149101:0.00252818):1e-06,1905842:0.00500983):0.00879267):0.00383284,3008829:0.0104992):0.0185813):0.0210689)'f__Cyanobacteriaceae':0.0136679):0.011731,((((2368137:0.00437035,((((4413959:0.00169472,((4422875:0.00880683,(4337764:0.00939348,1780828:0.0130733):1e-06):0.000840241,(4402406:0.00333636,4480735:0.00868153):1e-06):1e-06):1e-06,4280778:1e-06):0.00234395,(3208137:0.0208132,(71748:0.0112233,44601:0.00184459):0.00983668):0.0161095):0.020508,2968910:0.00347271):0.000684421):0.0141482,4372168:1e-06):0.0248921,((((((((((((1967933:0.0261636,(1991810:0.00515543,4482666:0.0143526)0.403:0.000825441):0.0016613,(((((2568686:0.00756904,4456711:0.00942209):1e-06,3364056:0.00670609):0.00164375,(2434590:0.00250926,3999845:0.00951461):0.000784146)0.294:1e-06,(((1926983:0.00671279,4281548:0.0050994):0.000833621,1629663:0.0136448):1e-06,((4351716:0.0100874,(4464561:0.00420372,4464562:0.00863619):0.00251622):1e-06,(2892221:0.00167149,3852973:0.00334786):0.000832789):0.000831346):1e-06):1e-06,((2785652:0.00346594,(2177589:0.00477838,4176760:0.00472893):0.00228131):1e-06,((1627702:0.00975342,4023419:0.00887152):0.000631497,3973048:0.00255002):0.000849323):1e-06):0.000817352):1e-06,(((4300570:0.00585602,4341102:0.00597669):1e-06,1571961:0.00333824):1e-06,((4365477:0.0139943,(2776152:0.00514831,4433894:0.00167275):1e-06):1e-06,(2964253:0.00591132,2609008:0.00953945):1e-06):1e-06):1e-06):1e-06,(3338808:0.0146787,(1874967:1e-06,4361930:0.00967361):0.000806311):1e-06):1e-06,((4434975:0.00169541,(((4441894:0.00944061,(4342070:0.0040933,4271635:0.0035946):0.00297374):1e-06,2497817:0.00171198):1e-06,1668166:0.00600304):1e-06):1e-06,2477347:0.00340206):1e-06):0.000797476,((4437296:0.0114442,4423272:0.0220081):0.00521341,((4266249:0.0103647,(2818767:0.00426263,(4351204:0.00106775,(3816627:0.00617953,(3229388:0.0128044,3546116:0.00362253):0.00203075):0.00201318)0.587:0.00219918):1e-06):0.000821842,(4394892:0.0062247,(2545405:0.0541534,3109421:0.0238849):0.00959104):0.00142527):0.00305625):0.000955908):1e-06,(((((3008823:0.00509275,(4428450:0.00851565,(4396558:0.005273,((((2830250:0.0361239,(3293304:0.00115032,(1925793:0.0147794,(3299788:0.00517008,4351647:0.0117406):0.00126525):0.0029464):0.00136449):0.00382031,(4388904:0.000931103,3686005:0.00756105):0.00328631):0.00192079,(2442588:0.00281757,3363112:0.00835485):0.00543247):0.00117343,((2917786:0.00424638,4426242:0.00344024):0.00199148,4465775:0.0190212):0.00256329):1e-06):0.00285334):0.00100236):0.000976091,(4141977:0.0114169,2880074:0.0074969):0.000888411):1e-06,((4468286:0.00429105,(4395626:0.00337924,4469431:0.00937069):0.000836134):0.000835737,(4465724:0.00421069,((1754115:0.0100279,1574828:0.0166116):0.00226437,4413996:0.00514954):1e-06):0.000830771):1e-06):1e-06,(((1574826:0.0139856,3712673:0.0130831):1e-06,(((2656935:0.00376427,2663412:0.0141581):0.00197714,4396258:0.0136977):0.00100945,2649730:0.00956159):0.000833069):0.000834377,(((4414776:0.00602898,(((1607510:0.000813908,4476956:0.00604786)0.079:3.21325e-05,(4330730:0.004976,4333436:0.00869836):0.00233352):0.00144086,3638325:0.00085193)0.111:0.000191204):0.00196481,(2599926:0.00769896,(2835955:0.00944958,4471124:0.0271791):0.000851455):0.000805844):1e-06,(4474500:0.00352526,2325899:0.0129592):0.00249056):1e-06):1e-06)0.634:1e-06,(4470259:0.00674338,(4378623:0.0016635,(((3557000:0.000830547,((2122333:0.00674498,4469973:0.00253097):1e-06,(3928355:0.00867286,4407037:0.00336271):0.000813938):1e-06):1e-06,3778024:0.0017039):1e-06,(((3325121:0.00443309,(4350437:0.0136305,2884227:0.00111068):0.00166921):1e-06,4333148:0.00422607):0.00053646,2429307:0.00688145):0.00165919):1e-06):1e-06):0.000812821):1e-06):1e-06,(((2277821:0.00617515,((2496555:0.00508291,4348283:0.00767241):0.000829359,1874139:0.00657174):1e-06):0.000806783,(((((3992574:0.00919819,3713754:0.00433897):0.00101182,1786977:0.00169729):1e-06,(((4484058:0.00419213,1732188:0.00427016):1e-06,(3892699:0.00582356,((4288033:0.00582668,2603860:0.019325):0.000996375,((3382113:0.0178875,3157368:0.0116174):0.00158428,4335538:0.00592):1e-06):1e-06):1e-06):1e-06,(4417886:0.0057944,3633974:0.00165724):1e-06):1e-06):1e-06,1726984:0.00163908):1e-06,(((4439112:0.0042834,4459245:0.00331284):0.00163414,(4371489:0.012037,2216246:0.0192002):1e-06):0.000819988,2581711:0.00245221):1e-06):1e-06):1e-06,(138833:0.00160352,1816312:0.00515655):0.000792338):1e-06)'s__chthonoplastes':1e-06,((4407129:0.00139855,4459230:0.0167387):0.00661146,(((((278573:0.000795154,(99255:0.00402268,582656:0.00348502):1e-06):0.00158831,2108003:0.00253961):0.000791171,((279533:0.000766365,(560803:0.0254624,(576981:0.000810726,(583544:0.00961447,594327:0.0106075):1e-06):0.00080714):0.00248341):0.00905615,278783:0.00324892):0.00316908):1e-06,(1536475:0.00224919,3056199:0.00497557):0.00134478):1e-06,((2584746:0.00670226,(2776157:0.00947435,4401525:0.0122741):0.00161736):0.000941333,3463133:0.00251979):1e-06):1e-06):0.000796635):0.00230033,(2322235:0.00436922,((2525768:0.0401585,(2722175:0.0090249,(3249507:0.0265795,3804048:0.00770787):0.00618507):0.00689928):0.00813613,4385089:0.00535672):0.00296464):0.00257461):0.00579332,(534859:0.0107372,(4376636:0.00173892,(2107919:0.00607679,4483204:0.00334257):0.000860678):0.00167376):0.00255683)'g__Microcoleus':0.00347696,(((((4411082:0.0224578,4410994:0.000828024):1e-06,4402886:0.00166969):0.00774692,3624583:0.0058434):0.00409231,2372772:0.00268918):0.0102196,((4452965:1e-06,((((4478042:0.0075796,(4478039:0.023248,4478040:0.0031359):0.01247):0.00916169,((((3837184:1e-06,3837186:0.00435456):0.0157655,(3837187:0.0132304,(3837188:0.00110916,3837190:0.00993275):0.00723398):0.00652551):0.00974478,(4478041:0.0243379,(1665008:1e-06,3837182:0.002605):0.00264688):0.00671278):0.00127107,4321485:1e-06):0.0141848):0.00804565,4478043:1e-06):0.00680053,3837185:0.0169889):0.0140077):0.00164122,4478038:0.0142979):0.00883925):0.00342651):0.0082398):0.0037731,(4401398:0.00301426,((((3315136:0.0100561,3545870:0.0222916):1e-06,(1592574:0.00340517,1650850:0.000833977):0.000829408):0.000802044,4481799:0.00322013):1e-06,136207:0.0048578):0.0178305):0.0242376)'f__Phormidiaceae':0.0133461):0.00648359)'o__Chroococcales':0.00235228)'c__Oscillatoriophycideae':0.00776769):0.00803652,(((((828784:0.0165261,(3057188:0.0205862,759464:0.015906):0.0109198):0.00456706,(((816518:0.00923499,((548398:0.00551353,348433:0.0319359):0.0253707,(((533059:0.00716417,((585735:0.000804089,592009:0.0103061):1e-06,592750:0.0218263):0.000758027):0.000787418,4373547:0.00806556):1e-06,(((577387:0.00313697,4459229:0.00402947):1e-06,3064:0.00078408):0.00083422,589799:0.0861975):0.000745013):0.00678849):0.00304959):0.00290817,(58491:1e-06,2046080:1e-06):0.00481104)0.147:0.0021943,512617:0.0136803):0.00389263):0.00558717,(314432:0.0155871,698296:0.015958):0.0154906):0.0138051,((4300649:0.00287462,(4447114:0.00238439,(4443000:0.00395476,4436426:0.0285014):1e-06):0.0133843):0.0506272,((255915:0.0748419,4451922:0.03704):0.022337,((3222453:0.00801805,4312726:0.00607976):0.0371688,(((560624:0.00722528,(585775:0.00160317,509807:0.000804863):0.00820993):0.00275144,((112426:0.000822768,770906:0.00158099):0.00879214,((586907:0.0235961,(((670511:5e-07,TGGGGAATTTTCCGCAATGGGCGAAAGCCTGACGGAGCAAGACCGCGTGGGGGAGGAAGGTTCTTGGATTGTCAACCCCTTTTCTCAGGGAAGAACACAATGACGGTACCTGAGGAAAAAGCATCGGCTAACTCCGTGCCAGCAGCCGCG:6.11352e-06):5e-07,(1107170:0.00158725,(753121:0.00239557,764738:0.00727045):0.000789692):0.000797795):0.00803132,(513072:0.00320429,4384691:1e-06):1e-06):0.00328361):0.00127469,537563:0.00867346):0.0110985):0.00343203):0.00755402,(((4385963:0.00248433,4387400:0.0146712):0.00375691,(698839:1e-06,(569038:0.00158288,513530:0.00674282):1e-06):0.00337824):0.00401998,542883:0.00714044):0.00187531):0.0106774)'g__Planktothrix':0.0244428):0.0118008):0.017662):0.00384617,((1119253:0.00566421,((((137852:0.00504804,(3053:0.0092871,((((817365:0.00240633,((815433:0.00218675,1118281:0.0112543):0.00240461,1116418:0.00827169):0.00107):0.00284631,838951:0.00465525):0.00310939,830575:0.00385302):0.00167562,616884:0.00798887):0.00159915):0.00161772):0.00249727,(3051:0.00235708,3050:0.00239318):0.00599107)'g__Trichodesmium':0.00919918,((((1115140:0.00438068,651091:0.00246387):1e-06,829056:0.00420629):0.00161939,(626867:1e-06,2884179:1e-06):0.00238945):1e-06,247111:0.00170973):0.00457794):0.00226119,((825213:0.00372623,549582:0.0116969):0.00187804,(252166:0.00825221,(47726:0.000790759,827723:0.000841312):0.0124217):0.00208547)'g__Hydrocoleum':0.00354308):0.00629181):0.0238148,((((((584997:0.00734667,(555696:0.00171453,(279660:1e-06,250238:0.00393722):0.00301421):0.00330345)'s__animale':0.020733,4156014:0.0303344):0.00469986,((809098:0.00527994,(559582:0.00238312,(822598:1e-06,(4414439:0.0308768,(((159802:0.00239483,4455515:0.00321258):0.000771571,(((((3019022:0.00396107,(587732:0.00237213,567709:1e-06):1e-06):0.00238793,(648681:0.00422608,620703:0.00161):0.00321804):0.000782629,817037:0.00352429):0.00157886,(718370:0.00562136,279122:0.00978407)0.531:1e-06):0.00158611,(((789092:0.000789159,(35188:0.00600527,51024:0.0109191):0.00368162):1e-06,(816958:0.00436858,4315256:0.000861364):1e-06):0.000767669,976116:0.0057041):0.00160148):0.00237349):1e-06,(812085:0.00262039,4466568:0.00252224):1e-06):0.00317009):1e-06):0.00238186):1e-06):0.00144121,((824855:0.0392669,(208315:0.0434172,4397909:0.00394886):0.0166034):1e-06,4322321:0.000794472):0.00100702):0.0143957):0.00392148,(891150:0.0254458,812935:0.0681214):0.0136079):0.00545637,590503:0.0426597):0.00476887,(812623:0.038577,(307381:0.0144026,(574890:0.00401943,163072:0.00151693):0.0189899):0.00840894):0.0234671)'g__Phormidium':0.00173378):0.00869386)'c__Oscillatoriophycideae; o__Oscillatoriales; f__Phormidiaceae':0.00898235):0.00298971,((895892:1e-06,4338443:0.0321308):0.0596873,((4156148:0.00169078,(345300:0.00159476,(320005:0.00971756,1124207:0.00493814):1e-06):0.000707706)'g__Planktothricoides':0.0423776,((531221:0.00255436,82269:0.00318916):0.0281045,(251460:0.0185252,((((1014938:0.00350405,1048936:0.00706302):0.00170743,((194616:1e-06,49230:0.00490512):0.00397544,4483775:0.026538):1e-06):0.00476263,4372408:0.00283592):0.00217104,307073:0.00466164):0.023012):0.0203426):0.00587837):0.0053207)'c__Oscillatoriophycideae; o__Oscillatoriales; f__Phormidiaceae':0.0055903):0.00837033,(((590001:0.00909912,513156:0.0082065):0.0142899,(107506:0.0172653,4407926:0.0218526):0.00451386):0.00451447,((278670:0.000606962,33445:0.00669804):0.0156604,(258105:0.00816373,(362758:1e-06,25443:0.00243824):0.00743688)'g__Geitlerinema':0.0167413):0.0182571)'c__Oscillatoriophycideae; o__Oscillatoriales; f__Phormidiaceae':0.0127194):0.0237349):0.0107201):0.011835,(((4297501:0.0060342,(4297500:0.0270179,4298543:1e-06):0.0223063):0.0258812,((3915514:0.0194145,3915515:0.0112621):0.0107317,(((99912:0.0268449,(4392251:0.0125006,4397937:0.0103343):0.0134618):0.00770384,(62919:0.0164196,4413357:0.0396262):0.00652822):0.0141111,(((((((4304341:0.0126641,4444071:0.0203685):0.0199382,(2672863:0.00973729,(328295:0.00748064,(315789:0.00149392,166453:0.0104634):0.0174856):0.00726763):0.0141277):0.0359414,(278727:0.0121671,808809:0.0216402):0.0279556):0.0103336,(342849:0.0147286,((611659:0.00728987,(186253:0.00567027,((3290:0.00559201,(((83595:0.00636773,1116705:0.00442022):0.00454346,(196348:1e-06,(738317:0.00168049,(546240:0.00751324,(589027:0.00443678,4476542:0.00272198):0.00324205):0.00528865):0.00542322):0.00227971):0.00478721,(3259:0.0156018,((193014:0.00319741,756728:0.000747472):0.00628237,(171507:0.000807289,848178:0.00699498)0.18:0.00178818):0.00382076):0.00343609):1e-06):1e-06,(3289:0.0142182,3305:0.0552091):0.0109547):0.00475401):0.00308986):0.00136854,(3293:0.0111997,(179845:0.0072143,4402472:0.00771326):0.0036974):0.00336722):0.0166215):0.0107629):0.0134492,1117824:0.0255836):0.0107446,(689707:0.0253188,344914:0.0206748):0.0094863):0.00411582,((3079371:0.0305652,(((49604:0.0156548,4297506:0.0589335):0.0101848,(((546448:0.012508,(((3854077:0.0332543,(582814:0.0125245,240428:0.0150784):0.00948741):0.00594234,((4434060:0.0022812,(4416706:0.00994434,((533744:0.0122417,246287:0.0059259):0.002688,((4369596:1e-06,(4023422:0.00243369,3703177:0.00758242):0.00074948):0.0072548,(4447873:0.00334214,(4340971:0.00220006,3256254:0.00651079):0.00105621):0.0108251):0.00447966):0.00506657):0.00675988):0.00552432,((242781:0.00845016,(368141:0.00933349,(278809:0.0017976,4395451:0.00227719):0.00706772):0.00527908):0.00377445,(4448999:0.0079479,4339237:0.026467):0.00390304):0.00675236):0.0210796):0.0068268,(2516873:0.0264724,((369012:0.00766516,256101:0.00471001):0.0192089,(1108781:0.00717618,((278517:0.00130764,(348879:0.0074561,(246837:0.00077853,(238105:0.0007947,218898:0.0118591):0.00246785):0.00209452)0.385:0.00158345):0.003821,334277:0.003566):0.00301925):0.0228789):0.00503386):0.00602744):0.00923479):0.0111906,(1859175:0.0057687,3915523:0.00619288):0.0078931):0.00698664,257398:0.0132703)'g__Halomicronema':0.0111602):0.00499708,(4412629:0.0297644,(605438:0.0171542,(((331649:0.0134825,(4320656:0.0202268,(2728189:0.00415547,(4416461:0.0163033,2844018:0.000803365):1e-06):0.0069526):0.00775439):0.00680133,926773:0.0150794):0.00459533,(556609:0.0212237,(((4299648:0.00917927,(4335189:0.0111933,(240304:0.0187682,254570:1e-06):0.000777346):0.00974488):0.0127728,((629364:0.0230983,((699049:0.0387752,4377504:0.0172189):0.0144925,1798306:0.0156924):0.00629553):0.0162988,91721:0.00615081):0.00836558):0.00890434,((((4410785:0.010216,((((575713:0.0118137,(1634031:0.00808206,614489:0.012426):0.00337828):0.00246506,587731:0.0070844):0.00418418,1515792:0.007346):0.00146923,152148:0.00970312):0.00650915):0.00412661,(3915516:0.0224969,(3915511:0.0126398,(4156147:0.00315628,4370479:1e-06):0.0223948):0.00881473):0.0042069):0.00726519,(((142450:0.00253534,(567055:0.00809695,(549739:0.00275935,189028:0.00197912):0.00927373):0.00415149):0.00790797,((1119664:0.00291504,816894:0.0136042):0.0026625,(1116504:0.00159347,((((279083:0.00641103,(236442:1e-06,4332448:0.00378786):0.000946068):0.00237207,((3288:0.0046261,(880627:0.000781584,4439195:0.00165707):0.00336975):0.00314445,(875189:0.00543725,(701727:0.00376097,(248885:5.93451e-06,TGGGGAATTTTCCGCAATGGGCGAAAGCCTGACGGAGCAACGCCGCGTGAGGGACGAAGGCCTTAGGGTTGTAAACCTCTTTTCTCTGGGAAGAAGAACTGACGGTACCAGAGGAATAAGCCTCGGCTAACTCCGTGCCAGCAGCCGCGG:6.11352e-06):0.006071):0.00114818):0.00116852):0.00517652):0.00166627,(((((4316718:0.0056047,(((4470824:0.00795036,4416708:1e-06):0.000731429,4308994:0.0104638):0.00270049,184790:0.0022099):0.00234342):1e-06,((818188:0.000912628,916855:0.00354151):0.00830834,(869187:0.00343134,845595:0.00511646):1e-06):0.00498061):0.00324086,141418:0.00480782):0.00238369,1117912:0.0098371):0.000647995,34894:0.00318025):1e-06):0.000978047,((1117948:0.00302397,4472222:0.0052391):0.00411719,1117613:0.00104807):0.00280145):0.00314902):0.00353609):0.00270009):0.00217786,((705010:0.0101551,38561:0.014624):0.00686505,(1825661:0.0125124,1119266:0.0192188):0.00175257):0.00147324):0.000911934):0.00207228,(3559393:0.0127058,(539285:0.0107361,4373605:0.00574658):0.0137658):0.00827061):0.00882362):0.00860514):0.00651528):0.0108942):0.0106548):0.0104797):0.00491274):0.00565144,(173041:0.0333476,(3915517:0.00400942,661728:0.00319051):0.0175054):0.00979541):0.00435316):0.00527931):0.00742332):0.00494812):0.0080667,(509036:0.0304038,((1117150:0.000278692,4156146:0.00450078):0.0175945,((138754:0.0040948,((3498932:0.00485736,592401:0.00779406):0.00153247,(4475996:0.00165636,3174760:0.00585384):1e-06):0.00311945):0.0234837,((3270:0.00484421,3258250:0.0170173):0.0141772,105350:0.0584182):0.00834092):0.00622937):0.00412629):0.0050415)'c__Synechococcophycideae; o__Pseudanabaenales; f__Pseudanabaenaceae':0.00573031):0.000772379,((((4473151:0.0653277,(159447:0.0492345,(216560:0.0175856,(212374:1e-06,(3159:0.00736761,210437:0.0115841):0.000737658):0.0107933):0.0244068)'g__Synechococcus':0.0274521)'c__Synechococcophycideae; o__Synechococcales; f__Synechococcaceae':0.0259896,((1113899:0.0612792,(610756:0.0325512,(187997:0.00765311,97840:0.0063255)'s__violaceus':0.0122784):0.0139684):0.0419704,(((((1104853:0.00504696,4473149:0.00144609):0.0104068,(734076:1e-06,775953:0.0247176):0.00441353):0.0315379,1112415:0.0269399):0.00638834,((712691:0.0469198,(2517434:0.00790247,3007335:0.00978258):0.0228032):0.00411769,(4385307:0.0052005,(210536:0.00188787,((207631:0.00329522,(154574:0.0102883,(139842:0.00341913,810789:0.0145899):0.0209063):0.0177562):0.00808109,212812:0.0282712)0.216:0.00112273):0.00960854):0.0305667):0.00797092):0.0168692,(4347492:0.038618,(4331201:0.0306862,(62921:0.0108052,4463506:0.00823351):0.0131296):0.0353308):0.0225155):0.00132839)'c__Gloeobacterophycideae; o__Gloeobacterales; f__Gloeobacteraceae; g__Gloeobacter':0.0114187):0.00840505,(((4326633:0.0132258,(241636:1e-06,(359531:0.00965621,(218516:1e-06,3382:0.00316723):0.0055642):0.00315002):0.0186683):0.0149345,(((146921:8.20474e-06,TGGGGAATTTTCCGCAATGGGCGAAAGCCTGACGGAGCAATACCGCGTGAGGGACGAAGGTCTGTGGATTGTAAACCTCTTTTGTCAGGGACGATAATGACGGTACCTGACGAATAAGCCTCGGCTAACTCCGTGCCAGCAGCCGCGGTA:6.11352e-06):0.134418,(274997:0.0384509,(28685:0.0111161,(214987:0.00462864,207917:0.0835278):0.00967512):0.0414651):0.0250535):0.00376527,((((709921:0.00596401,3386:0.00309729):0.00882709,((697081:0.00220495,687688:0.0280532):0.0231619,(((62918:0.00627743,((702311:0.00417442,(708754:0.00954429,683529:0.0124528):0.00681543):1e-06,(1116616:0.0023413,754783:0.00506208):0.00400961):0.00243849):0.00968889,(170530:0.000844937,1115610:0.00156746):1e-06):0.000867508,4391255:0.0111191):0.00631837):0.027705):0.0150531,((95130:0.00772787,94503:0.0464658):0.0229038,(1018191:0.0146781,(785963:0.0225285,((616390:0.00151485,((3387:0.00258949,(((241071:0.00121825,(822929:0.00711675,822414:0.000677029):0.0104084):0.00703613,4300261:0.00199054):0.0017399,54183:0.00757183):0.00238622):0.00528579,165228:0.00471863):0.00157252):0.0016349,((712806:0.000822727,(609364:0.000829359,226126:0.00229602):0.00470474):0.00388648,((645215:0.00104893,(189101:0.00483738,140593:0.00348057):0.00579844):0.00128853,((564123:0.033806,1105975:0.00285883):0.0033605,((985488:0.00155512,180764:1e-06):0.0126248,812819:0.000840375):0.00197924):0.00364716):0.00406246):0.00153554):0.0136066):0.0375093):0.0091499):0.00274484):0.0122488,(16700:0.0109357,(655364:0.00568761,(769580:0.00230968,(((((709190:1e-06,721333:0.0025646):1e-06,(736650:0.00698579,753550:0.0039834):0.0019681):0.000794732,201197:0.00751759):0.0074419,651371:0.00180754):0.00408265,724588:0.00382639):0.0218822):0.0223751):0.0027929):0.00682561):0.0130508):0.0192148)'c__Synechococcophycideae; o__Pseudanabaenales; f__Pseudanabaenaceae; g__Pseudanabaena':0.0357435,((((200322:0.0153881,(201379:0.0139657,(202518:0.0110272,4446790:0.00983097):0.0187272):0.00427349):0.18926,3601578:0.0946699):0.0113233,(((((((((833281:0.0554822,(252695:0.0287157,(836376:0.0135459,(((782395:1e-06,((161609:0.00391723,((839408:1e-06,(1598493:0.028777,((800075:1e-06,((136779:0.00791829,701507:0.0069277):0.00142451,828869:0.00153728):1e-06):0.000981241,4375255:0.0117232):0.00358781):0.0251802):0.0055557,1121517:0.00701631):0.0185206):0.00075338,720750:0.020079):1e-06):0.00180542,((738267:0.00240755,(581308:0.012122,240871:0.00457987):0.000669292):0.000902111,(((((4401473:0.00455425,(4326000:0.00703616,585126:0.00400474)0.103:0.00100202):0.000652076,68830:0.00314808):0.000710671,4378754:0.00643848):0.00154123,(748921:0.000783423,310117:1e-06):0.0197347):0.00395115,583071:0.00580976):0.00295625):0.00528742):0.00526776,(4324289:0.00404904,(354744:0.0160543,(((539327:0.00546053,4480587:0.00385066):0.00532087,((547777:0.00944827,253404:0.00109168):0.00816593,(2960735:0.00312419,562434:0.0068555):0.00571261):0.000669382):0.00174044,2682169:0.000775352):0.0038014):0.00835765):0.0400211):0.00923007):0.00312364)'f__Mamiellaceae':0.0505069):0.0861367,((809675:0.0108531,747602:0.011332):0.0931404,(509525:0.0773847,161220:0.126245):0.0480412):0.0284641):0.00995765,(227867:0.0339967,(150579:0.01329,(700579:0.00786668,(1868377:0.00549091,764468:1e-06)0.112:1e-06):0.029187):0.019704):0.0822766)'o__Chlorophyta':0.0129857,(((537598:0.035896,((((236517:1e-06,3754500:0.00102073):0.00211935,(826498:0.0158348,587811:0.00200797):0.00102225):0.00778283,3772521:0.00332608):0.00154564,836974:1e-06):0.0349813):0.0491224,509956:0.104881)'o__Cercozoa':0.0197886,((((((72055:0.101227,114015:0.16026):0.045632,((1846254:0.113474,(3792138:0.0425256,(3322802:0.00933767,3792137:0.00793099):0.035128):0.0798618):0.0986056,(2521448:0.222722,((2148768:0.0952069,(2361381:0.0114639,4434844:0.0132516):0.0804923):0.0670502,(248861:0.0280414,(315420:0.0028222,(140454:0.0649899,140201:1e-06):0.00378003):0.0265731):0.0545079):0.0514618)'o__CAB-I':0.0781798):0.041254):0.0147213,819696:0.132952):0.0193749,(((566475:0.0055019,544846:0.0128225):0.0435991,((310848:0.0084018,684937:0.00656818):0.0681325,((744642:0.0249267,(726766:0.0181721,538813:0.0132782):0.0061479):0.0225186,((765168:0.00737977,(582822:0.00167037,582660:0.00250858):0.0028535):0.0262419,330464:0.0329461):0.00814745):0.0133968):0.0467153):0.0372217,(((558128:0.0128007,26799:0.00742901):0.0317834,(111470:0.00641606,(1141059:0.000801751,4406294:0.00694898):0.00785264):0.0170938):0.0340286,((548409:0.0132672,(551133:0.0033592,(535095:0.00311704,(354995:0.00389033,(319118:0.00154298,333278:0.00077091):1e-06):0.00154782):0.000503788):0.0355894):0.0302604,((355064:0.0371162,(348300:0.0287572,(((539917:0.0134005,(576957:0.00865183,(535247:0.00265154,(309485:0.00389684,4388387:0.00610658):0.00187988):0.00263332):0.00964999)0.351:0.00327706,(((310177:0.00153368,(312485:0.00628345,331774:0.00952676):1e-06):0.0140169,(534254:0.0149159,308078:0.0141855):0.0032316):0.000786584,587489:0.0163676):0.00293509):0.00119751,(538418:0.00239094,(542968:0.00697837,(588095:0.00331305,(542140:0.0067508,576585:0.00488291):0.0022572):0.00442589):0.00372375):0.00297835):0.0164912):0.0209257):0.00488947,((577032:0.0608774,((535794:0.00304746,((351905:0.00322346,347728:0.00312077):0.00157129,326051:0.00306928):0.000757745):1e-06,348156:0.00229499):0.0117347):0.0117602,570690:0.0179577):0.012976):0.0214368):0.0197351):0.00784942)'o__Chlorophyta; f__Ulvophyceae':0.0217659):0.00839832,((((((526853:0.0312084,133071:0.0365231):0.00972297,((532403:0.046142,(((518211:0.0106852,((521728:0.00914664,((530730:0.00451773,520452:0.0110975):0.000352636,(521182:0.0146949,321142:0.00908987):0.010202):0.00517541)0.426:0.00178767,517401:0.0247922):0.00301569):0.0475717,((354548:0.0166366,340965:0.0198066):0.0242049,(663153:0.0555317,373273:0.032329):0.00850941):0.0457105):0.0127127,((517906:0.0478171,(338024:0.0542712,(528946:0.00236448,(527687:0.0149878,134448:0.0154175)0.098:0.00387494):0.0622547):0.017047):0.0065831,(516587:0.0555886,(527237:0.0100946,328856:0.00735782):0.0359566):0.0131766):0.0084684):0.00552275):0.00739033,((524541:0.0221937,((532345:0.00588688,(520550:0.00622751,51136:0.00443897):0.00854155):0.0156886,(111684:0.0125541,(318179:0.0170029,31682:0.0242912):0.00292069):0.013689):0.00767889):0.0214247,(344325:0.0505897,524130:0.150323):0.0205683):0.0367945):0.00477321):0.0184521,(529902:0.0265132,128298:0.0266561):0.0199):0.00859705,(((((((532468:0.0514957,309770:0.0238686):0.0188008,(((530167:0.0102792,(552010:0.00469632,4380912:0.0471168):0.00446208):0.0265698,(514322:0.0476513,327889:0.0152767):0.00756081):0.00911486,((556321:0.00465226,718858:0.00540044):0.0595305,((412359:0.0531228,(319562:0.00296461,(325072:0.00445872,327502:0.0109967):0.00334861):0.0286614):0.0442915,(((((608030:0.0166027,(525501:0.0147277,24874:0.0214143):0.0208117):0.017157,(344909:0.0186849,(691600:0.00594924,776073:0.00186541):0.00565082):0.0150832):0.00671636,(522441:0.0295912,(620105:0.0252078,678135:0.0108429):0.00343625):0.0121279):0.00922326,(528443:0.00149997,137790:0.0023048):0.0298868):0.00654416,((306940:0.0528334,(4328667:0.00564008,(4328668:0.0187439,4328669:0.00909029):0.00542123):0.0171715):0.0211324,(515908:0.0218945,(77335:0.0148111,(550123:0.00837736,514721:1e-06):0.0178669):0.037198):0.0459954)0.029:0.0024246):0.00452496):0.00433598):0.00732319):0.0110605):0.00398324,(4326872:0.0522807,(((336289:0.0243191,331004:0.020487):0.0483048,((354184:0.00413742,4324010:0.0035606):0.0332298,((4296587:0.00834104,((529766:0.00225783,(4308463:0.00380166,131617:0.00151161):1e-06):0.00544061,(667658:0.0023584,(313799:0.00598345,((4443860:0.00385055,(531982:0.00453834,4319357:0.00154251):0.00382488):0.00312093,(4319351:0.00298709,4319352:0.0101033):0.00305701):0.00160098):0.00275728):0.00146941):0.00665686):0.00414112,((443968:0.0111152,4443853:0.00434943):0.00684956,4296586:0.0219661):0.00136821):0.0107609):0.00650929):0.00387653,(((526650:0.00437816,520311:0.00175625):0.0655593,((514585:0.00766259,((525067:0.00109917,524601:0.0132294):0.00227739,518900:0.00976295):0.00349613):0.00318408,(518543:0.00402425,(337021:0.0022761,(519052:0.000762823,128360:0.000753844):0.00227562):0.00206137)0.002:0.00241824):0.0344164):0.0089541,(409973:0.0307124,(527089:0.020835,((538872:0.0155415,378739:0.0158844):0.0186693,((522715:0.0106138,99983:0.011716):0.00381381,(515118:0.0109043,317715:0.0110055):0.00192841):0.0241555):0.00638576):0.00282757):0.00831661):0.00896477):0.00455213):0.00660754):0.00416865,((561038:0.03387,407237:0.0306801):0.0300208,((131844:0.00679512,(313631:0.0082448,837180:0.0326739)0.462:0.00302805):0.0676304,(526522:0.0079542,(389313:0.0134618,129536:0.00267874):0.0076645):0.00807989):0.00874751):0.00877271):0.00642224,((337382:0.123041,138007:0.0909941):0.0259977,((((324257:0.0515741,306494:0.0317529):0.0617949,(520163:0.043055,(26708:0.010745,(517026:0.00589811,313122:0.0138739):0.00694386):0.0238889):0.0396376):0.0213083,(332418:0.106168,(355652:0.0602665,(519272:0.0453206,(340082:0.0764219,321537:0.034582):0.0150276):0.0134223):0.0434491):0.0183322):0.0108875,(314485:0.0295482,(353545:0.00764521,312286:0.00997835):0.0172902):0.068796):0.0127855):0.0121463):0.0134186,((524613:0.0015201,515467:0.0109605):0.0727618,(794792:0.0192575,(307798:0.00915577,(40682:0.00539514,4317544:0.0117343):0.00278156):0.0151669):0.0165724):0.013862):0.00532383,(128551:0.100539,(128457:0.0398643,(516356:0.0202832,(524229:0.0187792,(102889:0.0273119,(102748:0.0239147,(105269:0.0212712,745697:0.0291344):0.0037801):0.0060429):0.00971192):0.0109176):0.0138261):0.0135774):0.0212172):0.0147729)'o__Euglenozoa':0.0281701,((161126:0.0604517,2753167:0.110037):0.0220864,((530315:0.0267668,3710033:0.00857017):0.053691,TGAGGAATTTTTTGCAATGAGCGAAAGCTTGACAAAGCAATACCGCGTGAGGTAAGAAGGCCTATGGGTTGTAACCCTCTTTTCTTAAGGAAGAAGATCTGACGTGTACTTAAGGAATAAGCATCGGCTAACCCTGTGCCAGCAGCCGCG:0.107753):0.0949227):0.00765686):0.0124328,(203513:0.0750248,203220:0.0532249):0.149841):0.0148555):0.0140934,(671913:0.079056,(170175:0.00865986,(3451:0.0358263,3450:0.0146432)0.037:0.0017703)'f__Chlorarachniophyceae':0.089817)'o__Cercozoa':0.00359573):0.0056791):0.0136389):0.0110068,(4001974:0.0171374,((((4476582:0.008746,1789520:0.00695034):0.00251955,566641:0.0146039):0.0032445,(756055:0.00140975,4415220:0.0070923):0.00804496):0.00122709,1563139:0.0136853):0.0146336):0.0238462):0.00964354,((((144777:0.109449,((((((161507:0.00674183,4341712:0.00381442):0.0439591,(47887:0.0318887,814161:0.0589267):0.00555592):0.0212083,(1112584:0.0134092,3953781:0.0823128):0.0450836):0.0159567,TGAGGAATTTTCCGCAATGGGCGAAAGCCTGACGGAGCAATACCGCGTGAAGGATGAAGGTCCGTGGATCGTAAACTTCTTTTCTCGGGGAAGAAACTAATGACGGTACCCGAGGAATAAGCACCGGCTAACTCTGTGCCAGCAGCCGCG:0.0977908):0.0112505,4259732:0.119253):0.0118327,((583906:0.0258304,(45531:0.00708652,369386:0.000893028):0.0130831):0.0404604,(((4407066:0.0820017,TGAGGAATTTTCCGCAATGGGCGAAAGCCTGACGGAGCAATACCGCGTGGATGAAGAAGGCCTGTGGGTCGTAAAATCCTTTTCTCAAGGAAGAAATATTGACGGTACTTGAGGAATAAGCACCGGCTAACTCTGTGCCAGCAGCCGCGG:0.0229419):0.00035534,TGAGGAATTTTCCGCAATGGGCGAAAGCCTGACGGAGCAATACCGCGTGGATGAAGAAGGCCTGTGGGTCGTAAAATCCTTTCCTCAAGGAAGAAATATTGACGGTACTTGAGGAATAAGCACCGGCTAACTCTGTGCCAGCAGCCGCGG:0.0360386):0.0228247,(((593577:0.0129173,155973:1e-06):0.0872262,((722695:0.00870016,4213092:0.00913456):0.0571542,(572156:0.0182135,((847080:0.00815395,(2632914:0.0123015,680279:0.0204994):0.00366023):0.0403322,4351400:0.0230385):0.0105839):0.038884):0.0385027):0.02106,4466931:0.078513):0.00977028):0.00527178):0.01304)'f__Chlamydomonadaceae':0.0215716):0.0208914,((1843326:0.110028,TGAGGAATTTTCCGCAATGGGCGAAAGCCTGACGGAGCAATACCGCGTGGAGGAAAAAGAAGACCCGTGGGTCGTAAACTCCTTTTCTCAGAGAAGAATACTGACGGTATCTGAGGAATAAGCACCGGCTAACTATGTGCCAGCAGCCGC:6.11352e-06):0.00739138,TGAGGAATTTTCCGCAATGGGCGAAAGCCTGACGGAGCAATACCGCGTGGAGGAAAAAGAAGACCTGTGGGTTGTAAACTCCTTTTCTCAGAGAAGAATACTGACGGTATCTGAGGAATAAGCACCGGCTAACTATGTGCCAGCAGCCGC:6.11352e-06):0.0331994)'o__Chlorophyta':0.0230344,(4044215:0.0761927,((691530:0.0418372,(((175064:0.00641799,(305139:0.0195357,(314329:0.00417482,(335824:0.0117583,1023081:0.0105317)0.264:0.00349082):0.00155891):0.00757259)'o__UA01':0.0169871,990779:0.0651204):0.0165518,4466932:0.0138544):0.00723144)0.352:0.00673993,4340753:0.0339643):0.0525844):0.0143929):0.0163229,((1111696:0.111334,(3721830:0.00622212,(2314974:0.00808709,(2925630:0.0208813,3721831:0.00666732)0.014:0.00307958):0.00759296):0.0233637):0.0474648,(((((((3562948:0.0650913,(587227:0.00326716,3497:0.00734066):0.0323146):0.0342221,((1118290:0.00586526,4365343:0.000846275):0.00571892,(130918:0.00779892,1118847:0.00454052):0.00595364):0.0596992):0.0194227,((153722:0.0260464,791732:0.0104708):0.0273465,(4443513:0.0315283,((277315:0.00157907,(2755928:0.000797272,(829536:0.00318457,224604:0.000870938):1e-06):0.00241458):0.00130579,262833:0.00511568):0.00393419):0.00335723):0.0192759)'f__Trebouxiophyceae':0.00630271,(226815:0.00455727,219098:0.00254832):0.0409695):0.0041902,641265:0.0360952):0.0236333,((((((4224746:0.0603823,(225743:0.00744267,((((626440:0.0112742,203466:0.00809973):0.00145301,766628:0.00536561):0.00535058,4352799:0.0122829):0.00109873,815026:0.00844928):0.00977953):0.00712008):0.0282384,((2030964:0.000761236,3244303:0.00393917):0.00767997,(1902299:0.0161309,806548:0.00417641):0.00405814):0.00992349):0.0125855,2813895:0.0102983):0.0110769,(709480:0.0164396,(545380:0.0113487,((((3337429:0.0066636,2485203:0.0072085):1e-06,(4328266:1e-06,3901664:0.00738689):1e-06):1e-06,2899561:0.00407053):0.000778048,4363754:0.0459576):0.00319969):0.00371428):0.00839048)0.666:0.00507012,(654149:0.0250462,((2743763:0.00234354,4466028:0.0726545):0.00767582,((((210513:0.018249,4463769:0.0110622):0.00595996,(3490:0.0298966,(755740:0.013999,4347253:0.00861368):0.0117321):0.0148988):0.00476185,(3495:0.00344649,(48130:0.0204838,793066:0.0439578)0.074:0.00446411):0.057942):0.0039299,(824790:0.0143641,((49481:0.00469623,3483:0.00238011):0.000783442,(569892:0.0270796,((2759128:0.0023124,195168:0.00561231)0.048:5.89674e-06,TGAGGAATTTTCCGCAATGGGCGAAAGCCTGACGGAGCAATGCCGCGTGAAGGATGAAGGCCTATGGGTTGTAAACTTCTTTTCTCAGAGAAGAAATTTTGACGGTATCTGAGGAATAAGCATCGGCTAACTCTGTGCCAGCAGCCGCGG:6.11352e-06):0.000748887):0.000850416):0.0125893):0.00156375):0.00531935):0.0280133):0.0121936):0.00671537,(2020091:0.0449688,((223377:0.00244728,219120:0.00869955):0.0251433,4363260:0.0946752):0.00358662):0.00657841):0.00185944)'o__Chlorophyta':0.00183667,((3721827:0.0518994,(534344:0.0298234,3017479:0.0160003):0.00917247):0.0238059,((63818:0.00203432,823485:0.00695288):0.0478142,((((732354:0.0128485,141161:0.00861308):0.0329102,((512475:0.0204305,4282789:0.0152085):0.0108469,(674285:0.0426576,((141781:0.00735887,2588024:0.0154614):0.0231599,772111:0.0693856):0.0131072):0.006307):0.00295401):0.0044992,(((2209141:0.0124363,2258308:0.00850561):0.0336378,(((((104786:0.01908,((829354:0.00545098,809060:0.0166088):0.00577429,4377549:0.0271309):0.00201449):0.00559302,(862289:0.00138617,((2971054:6.41945e-06,TGGGGAATTTTCCGCAATGGGCGAAAGCCTGACGGAGCAATGCCGCGTGGGGGAACAAGGCCCACGGGTCGTAAACCCCTTTTCCCAGAGAAGAAGTCCTGACGGTATCTGGGGAATAAGCATCGGCTAACTCTGTGCCAGCAGCCGCGG:6.11352e-06):0.00081527,4462470:0.00394602):0.002631):0.0134733):0.00289213,(2209132:0.0438057,(3536:0.00308967,((578127:0.00766586,733241:0.00326784):0.0172733,1656938:0.00255354):0.00307422):0.0229854):0.00715542):0.00856884,(((((3260130:1e-06,4432362:0.00800413):0.00157902,2307137:0.0263065):1e-06,(((256315:0.00680172,253329:0.00136916):0.00276779,(4231191:0.0057869,3807092:0.00402628):0.000755079):0.00240867,((4001971:0.00159086,((3574065:0.00881834,((2237919:0.00361974,(((4332202:0.00542001,((4433804:0.0393898,(((224617:0.0103185,((220978:1e-06,4433807:0.000790839):0.0210904,(2347402:0.0109645,(4079755:0.00767902,4079757:0.00924181):0.00421282):0.00771096):0.00468734):0.00676512,4098845:0.00561379):0.0010613,(((442738:0.00879204,3509:1e-06):0.00550292,(2134824:0.0113188,((2069160:0.00239185,4098847:0.00482772):1e-06,(2234044:0.00422281,4471234:0.0413868):0.00213651):0.00487045):0.00639769):1e-06,((4342630:0.0052135,2451996:0.00930918)0.358:0.00156727,264558:0.00200766):0.00270827):0.00230267):0.0173935):0.0170542,((2401981:0.0254266,(551943:0.00804915,((4480422:0.00727457,((((1770760:0.00256929,2347399:0.0142672):0.000890911,(2069156:0.00971711,4424543:0.0146395):0.00163327):0.00171508,2910410:0.0203513):0.000904142,3250145:0.00724595):1e-06):0.00173142,3026774:0.00319803):0.00171215):0.000853249):0.00635603,(285364:0.00555608,(3465943:0.00556721,(561574:0.00307884,36243:0.00244339):0.00403471):0.00234646):0.0368308):0.00526323):0.0100749):0.00492804,TGGGGAATTTTCCGCAATGGGCGAAAGCCTGACGGAGCAATGCCGCGTGAAGGCAGAAGGCCCACGGGTCGTGAACTTCTTTTCTCAGAGAAGAAGCAATGACGGTATCTGAGGAATAAGCATCGGCTAACTCTGTGCCAGCAGCCGCGG:6.11352e-06):9.97062e-05,((2607254:1e-06,(((4309260:0.00261079,(((((4372697:0.00442126,(4297725:0.00174219,(4368875:0.00703511,((4389242:0.0033181,4297296:0.003667):0.00244491,4372696:0.00502196):1e-06):0.00132902):0.000873738):0.00172289,4439787:0.00264519):0.00264318,4454217:0.000865398):0.00261534,4309265:0.00615856)0.599:1e-06,(4348768:0.00260662,(((((4446830:0.00353021,4483524:0.0017385):0.00348089,((4457294:1e-06,4297727:0.00702847):0.00229988,4386317:0.00710153):0.0011684):1e-06,4368872:0.00174908):0.00175087,4331333:0.00348309):0.00261155,((4462746:0.000869484,(2653243:0.00736457,4417610:1e-06):0.00280869):0.00423921,4401670:1e-06):0.00281109):1e-06):0.00140369):0.00139543):0.00140077,110514:0.0222598):0.00381082,((3810531:5e-07,TGGGGAATTTTCCGCAATGGGCGAAAGCCTGACGGAGCAATGCCGCGTGAAGGCAGAAGGCCCACGGGTCATGAACTTCTTTTCTCGGAGAAGAAAAAATGACGGTATCTGAGGAATAAGCATCGGCTAACTCTGTGCCAGCAGCCGCGG:6.11352e-06):5e-07,(((4424621:0.00158834,(572545:0.00639075,(168729:0.00237903,(3848104:1e-06,3903066:1e-06):1e-06):0.00079273):1e-06):0.00079104,((374457:0.0125717,165080:0.00966965):1e-06,(821623:0.0181602,824765:0.00240349):0.000771963):1e-06):1e-06,(1793401:1e-06,(1787644:0.000801712,(4395493:1e-06,(589524:1e-06,(1687156:1e-06,4001495:1e-06):0.000792246):1e-06):1e-06):0.00237676):1e-06):1e-06):1e-06):0.00158384):0.00110482,1110419:0.00175165):0.00441565):0.00115576):0.00349119,((((((((((((727064:0.00525988,(720809:0.00350914,((3423655:6.30281e-06,TGGGGAATTTTCCGTAATGGGCGAAAGCCTGATGGAGCAATGCCATGTGGAGGTAGAAGGCCCATGGGTCGTGAACTTCTTTTCCCAAAGAAGAAGCAATGACGGTATCTGGGGAATAAGCATCGGCTAACTCTGTGCCAGCAGCCACGG:0.0743448):0.0,TGGGGAATTTTCCGCAATGGGCGAAAGCCTGACGGAGCAATGCCGCGTGGAGGTAGAAGGCCCACGGGTCGTGAACTTCTTTTCCCAGAGAAGAAGCAATGACGGTATCTGGGGAATAAGCATCGGCTAACTCTGTGCCAGCAGCCGCGG:6.11352e-06):0.00160722):0.000812726):0.00162735,1124416:0.0188296):0.000765071,((((4361469:0.0139923,(4312559:0.0115838,4312560:0.00068127):0.0056821):0.0106671,((4302241:0.0194436,4361470:0.0275595):0.00222603,192539:0.0288577):0.00104016):0.00172254,((243468:0.015348,3359886:0.0492941):0.0143414,4419509:0.00780638):0.00485676):0.00340821,((245980:0.0351014,((3779572:0.0456929,((4355106:0.0228123,(4439961:0.0115636,(1124370:0.00492908,3807100:0.0134637):0.0084869):0.00370754):0.0192762,1121846:0.0250058):0.00361027):0.00398992,((((3572150:0.00736536,((((((616310:0.00928509,TGGGGAATTTTCCGCAATGGGCGAAAGCCTGACGGAGCAATGCCGCGTGGAGGTGGAAGGCCTACGGGTCATCAACTTCTTTTCTCGGAGAAGAAACAATGACGGTATCTGAGGAATAAGCATCGGCTAACTCTGTGCCAGCAGCCGCTG:6.11352e-06):4.7419e-05,TGGGGAATTTTCCGCAATGGGCGAAAGCCTGATGGAGCAATGCCGCGTGGAGGTGGAAGGCCTACGGGTCGTCAACTTCTTTTGTCGGAGAAGAAACAATGACGGTATCTGAGGAATAAGCATTGGCTAACTCTGTGCCAGCAGCCGCGG:0.021122):3.8126e-05,TGGGGAATTTTCCGCAATGGGCGAAAGCCTGACGGAGCAATGCCGCGTGGAGGTGGAAGGCCTACGGGTCAGCAACTTCTTTTCTTGGAGAAGAAACAATGACGGTATCTGAGGAATAAGCATCGGCTAACTCTGTGCCAGCAGCCGCGG:0.0207484):0.00300538,(((((((((((((3551:8.33894e-06,TGGGGAATTTTCCGCAATGGGCGAAAGCCTGACGGAGCAATGCCGCGTGGAGGTGGAAGGCCTACGGGTCGTCAACTTCTTTTCTCGGAGAAGAAACAATGACGGTATCTGAGGAATAAGCATCGGCTAACTCTGTGCCAGCAGCCGCGG:6.11352e-06):0.0,TGGGGAATTTTTCGCAATGGGCGAAAGCCTGACGGAGCAATGCCGCGTGGAGGTGGAAGGCCTACGGTTCGTCAACTTCTTTTCTCGGAGAAGAAACAATGACGGTATCTGAGGAATAAGCATCGGCTAACTCTGTGCCAGCAGCCGCGG:0.0205289):0.0,CCTCCTTTCTTCCTCCTTTTTTCATTTTCCGCAATGGGCGAAAGCCTGACGGAGCAATGCCGCGTGGAGGTGGAAGGCCTACGGGTCGTCAACTTCTTTTCTCGGAGAAGAAACAATGACGGTATCTGAGGAACAAGCATCGGCTAACTC:0.0109143):0.0,TGGGGAATTTTCCGCAATGGGCGAAAGCCTGACGGAGCAATGCCGCGTGGAGGTGGAAGGCCTACGGGTCGTCAACTTCTTTCCTCGGAGAAGAAACAATGACGGTATCTGAGGAATAAGCATCGGCTAACTCTGTGCCAGCAGCCGCGG:0.0101462):0.0,TGGGGAATTTTCCGCAATGGGCGAAAGCCTGACGGAGAAATGCCGCGTGGAGGTGGAAGGCCTACGGGTCGTCAACTTCTTTTCTCGGAGAAGAAACAATGACGGTATCTGAGGAATAAGCATCGGCTAACTCTGTGCCAGCAGCCGCGG:0.0101526):0.0,TGGGAATTTTCCGCAATGGGCGAAAGCCTGACGGAGCAATGCCGCGTGGAGGTGGAAGGCCTACGGGTCGTCAACTTCTTTTCTCGGAGAAGAAACAATGACGGTATCTGAGGAATAAGCATCGGCTAACTCTGTGCCAGCAGCCGCGGT:6.11352e-06):0.0,CCTACTTTCTTCTTCCGTGGGGAATTTTCCGCAATGGGCGAAAGCCTGACGGAGCAATGCCGCGTGGAGGTGGAAGGCCTACGGGTCGTCAACTTCTTTTCTCGGAGAAGAAACAATGACGGTATCTGAGGAATAAGCATCGGCTAACTC:0.0104937):0.0,TGGGGAATTTTCCGCAATGGGTGAAAGCCTGACGGAGCAATGCCGCGTGGAGGTGGAAGGCCTACGGGTCGTCAACTTCTTTTCTCGGAGAAGAAACAATGACGGTATCTGAGGAATAAGCATCGGCTAACTCTGTGCCAGCAGCCGCGG:0.0101362):0.0,GCTACGGGTGGGCAGCAGTGGGGAATTTTCCGCAATGGGCGAAAGCCTGACGGAGCAATGCCGCGTGGAGGTGGAAGGCCTACGGGTCGTCAACTTCTTTTCTCGGAGAAGAAACAATGACGGTATCTGAGGAATAAGCATCGGCTAACT:0.0101967):0.0,TGGGGAATTTTCCGCAATGGGCGAAAGCCTGACGGAGCAATGCTGCGTGGAGGTGGAAGGCCTACGGGTCGTCAACTTCTTTTCTTGGAGAAGAAACAATGACGGTATCTGAGGAATAAGCATCGGCTAACTCTGTGCCAGCAGCCGCGG:0.0204028):0.0,TTGGGGAATTTTCCGCAATGGGCGAAAGCCTGACGGAGCAATGCCGCGTGGAGGTGGAAGGCCTACGGGTCGTCAACTTCTTTTCTCGGAGAAGAAACAATGACGGTATCTGAGGAATAAGCATCGGCTAACTCTGTGCCAGCAGCCGCG:6.11352e-06):0.0,TGGGGAATTTTCCGCAATGGGCGAAAGCCTGACGGAGCAATGCCGCGTGGAGGTGGAAGGCCTACGGGTCGTCGACTTCTTTTCTCGGAGAAGAAACAATGACGGTATCTGAGGAATAAGCATCGGCTAACTCTGTGCCAGCAGCCGCGG:0.010143):0.0,TTGGGAATTTTCCGCAATGGGCGAAAGCCTGACGGAGCAATGCCGCGTGGAGGTGGAAGGCCTATGGGTCGTCAACTTCTTTTCACGAAGAAGAAACAATGACAGTATCTGAGGAATAAGCATCGGCTAACTCTGTGCCAGCAGCCGCGG:0.0420708):0.00212643):0.00101569,(((((153978:9.43523e-06,CCAACGGGTCGTCAACTTCTTTTCTCGGAGAAGAAACAATGACGGTATCTGAGGAATAAGCATCGGCTAACTCTGTGCCAGCAGCCGCGGTAAGACAGAGGATGCAAGCGTTATCCGGAATGATTGGGCGTAAAGCGTCTGTAGGTGGCT:0.0103735):0.0048214,589788:0.0179905):5e-07,CCTACGGGTCGTCAACTTCTTTTCTCGGAGAAGAAACAATGATGGTATCTGAGGAATAAGCATCGGCTAACTCTGTGCCTGCAGCCGCGGTAAGACAGAGGATGCAAGCGTTATCCAGAATGATTGGGCGTAAAGCGTCTGTAGGTGGCT:0.0311963):0.0,CCTACGGGTCGTCAACTTCTTTTCTCGGAGAAGAAACAATGACGGTATCTGAGGAATAAGCATCGGCTAACTCTGTGCCAGCAGCCGCGGTAAGACAGAGGATGCAAGCGTTATCCGGAATGATTGGGCGTAAAGCGTCTGTAGGTGGCT:6.11352e-06):0.0,CCTACGGGTCGGCAACTTCTTTTCTCGGAGAAGAAACAATGACGGTATCTGAGGAATAAGCATCGGCTAACTCTGTGCCAGCAGCCGCGGTAAGACAGAGGATGCAAGCGTTATCCGGAATGATTGGGCGTAAAGCGTCTGTAGGTGGCT:0.010243):5e-07):0.00297469,TGGGGAATTTTCTGCAACGGGCGAAAGCCTGATGGAGCAATGCCGCGTGGAGGTAGAAGGCCTACGGGTCATCAACTTCTTTTCTCAGAGAAGAAACAATGACGGTATCCGAGGAATAAGCATCGGCTAACTCTGTGCCAGCAGCCGCGG:0.0636299):5.82127e-06):0.00613206,1123930:0.0243163):0.00337061,(1143319:0.0266408,4439962:0.00216621):0.000447879):0.00317362,1126350:0.00780026):0.00366823):0.00365389):0.00763134,53526:0.0123221):0.000524433):0.000808412):0.000794996,((1145520:0.00932175,4316467:0.0058516):0.00647083,(3727987:0.023372,((4364559:5.36495e-06,TGGGGAATTTTCCGCAATGGGCGAAAGCCTGACGGAGCAATGCCGCGTGGAGGTAGAAGGCCCGCGGGTCATGAACTTCTTTTCCCGGAGAAGAAGCAATGACGGTATCTGGGGAATAAGCATCGGCTAACTCTGTGCCAGCAGCCGCGG:0.0102148):0.0,TGGGGAATTTTCCGCAATGGGCGAAAGCCTGACGGAGCAATGCCGCGTGGAGGTAGAAGGCCCACGGGTCATGAACTTCTTTTCCCGGAGAAGAAGCAATGACGGTATCTGGGGAATAAGCATCGGCTAACTCTGTGCCAGCAGCCGCGG:6.11352e-06):0.00548835)0.431:0.00208195):0.00127049):0.000790425,(515973:0.0120899,(260520:0.00490401,271167:0.0080857):0.00149095):0.000803539):1e-06,(((((1137893:0.00531625,4471279:0.00545687):0.00507235,(1131894:0.00244334,4458672:0.00479316):1e-06):0.000798979,3359888:0.00237757):0.000790783,((702084:0.00615813,(((823531:0.0122932,((173746:0.0329043,262379:0.0236851):0.00125416,(4384395:0.0311649,(((4196590:0.0150564,(2613441:0.00237882,4345238:0.00485587):0.0138429):0.00319921,(2151874:0.0140344,4322425:0.00647759):0.00380002):0.00104118,4299675:0.00196456):0.0050756):0.010774):0.00153643):0.0024133,(4466590:0.0096915,((4419611:0.00290202,TGGGGAATGTTCCGCAATGGGCAAAAGCCTGACGGAGTAATGACGTGTGGAGGTAGAAGGCCCACGGGTCGTGAACTTCTTTTCCTGAAGAAGAAATAATGACGGTATTAGGGGAATAAGCATCGGCTAATTCTGTGCTAGCAGCCGCGG:0.11314):0.00278694,(3359891:0.00885803,4466591:0.0162666):0.0031755):1e-06):0.00079987):0.000786163,((400891:0.00694158,(1538548:0.0117849,(3556668:7.76956e-06,TGGGGAATTTTCCGCAATGGGCGAAAGCCTGACGGAGCAATGCCGCGTGGAGGTCGAAGGCCCACGGGTCGTGAACTTCTTTTCCCGGAGAAGAAGCAATGACGGTATCTGGGGAATAAGCATCGGCTAACTCTGTGCCAGCAGCCGCGG:6.11352e-06):0.00794826):0.0041235):0.00116338,(1126072:0.0162618,4378171:0.00939825):0.00354433):1e-06):1e-06):0.00158415,(1144432:0.00707715,(((((2065611:5e-07,CCTACGGGTCATGAACTTCTTTTCCCGGAGAAGAAGCAATGACGGTATCCGGGGAATAAGCATCGGCTAACTCTGTGCCAGCAGCCGCGGTAAGACAGAGGATGCAAGCGTTATCCGGAATGATTGGGCGTAAAGCGTCTGTAGGTGGCT:6.11352e-06):0.0,CCTACGGGTCAGGAACTTCTTTTCCCGGAGAAGAAGCAATGACGGTATCCGGGGAATAAGCATCGGCTAACTCTGTGCCAGCAGCCGCGGTAAGACAGAGGATGCAAGCGTTATCCGGAATGATTGGGCGTAAAGCGTCTGTAGGTGGCT:0.010325):5e-07,(815169:0.00398854,CCTACGGGTCATGAACTTCTTTTCCCGGAAAAGAAGCAATGACGGTATCCGGGGAATAAGCATCGGCTAACTCTGTGCCAGCAGCCGCGGTAAGACAGAGGATGCAAGCGTTATCCGGAATGATTGGGCGTAAAGCGTCTGTAGGTGGCT:0.0102796):0.0039791):0.000314698,((((((((((3541:0.00379435,TGGGGAATTTCCGCAATGGGCGAAAGCCTGACGGAGCAATGCCGCGTGAAGGTAGAAGGCCTACGGGTCATGAACTTCTTTTCCCGGAGAAGAAGCAATGACGGTATCCGGGGAATAAGCATCGGCTAACTCTGTGCCAGCAGCCGCGGT:6.11352e-06):4e-10,TGGGAATTTTCCGCAATGGGCGAAAGCCTGACGGAGCAATGCCGCGTGAAGGTAGAAGGCCTACGGGTCATGAACTTCTTTTCCCGGAGAAGAAGCAATGACGGTATCCGGGGAATAAGCATCGGCTAACTCTGTGCCAGCAGCCGCGGT:6.11352e-06):7e-10,TGGGGAATTTTCCGCAATGGGCGAAAGCCTGACGGAGCAATGCCGCGTGAAGGTAGAAGGCCTACGGGTCATGAACTTCTTTTCCCGGAGAAGAAGCAATGACGGTATCCGGGGAATAAGCATCGGCTAACTCTGTGCCAGCAGCCGCGG:6.11352e-06):3.44486e-05,CCTACGGGTGGCAGTGGGGAATTTTCCGCAATGGGCGAAAGCCTGACGGAGCAATGCCGCGTGAAGGTAGAAGGCCTACGGGTCATGAACTTCTTTTCCCGGAGAAGAAGCAATGACGGTATCCGGGGAATAAGCATCGGCTAACTCTGT:0.0100216):1.2001e-05,TGGGGAATTTTCCGCAATGGGCGAAAGCCTGACGGAGCAATGCCGCGTGAAGGTAGAAGGCCTACGGGTCATGAACTTCTTTCCCCGGAGAAGAAGCAATGACGGTATCCGGGGAATAAGCATCGGCTAACTCTGTGCCAGCAGCCGCGG:0.0102755):1.594e-07,TGGGGAATTTTCCGCAATGGGCGAAATCCTGACGGAGCAATGCCGCGTGAAGGTAGAAGGCCTACGGGTCATGAACTTCTTTTCCCGGAGAAGAAGCAATGACGGTATCCGGGGAATAAGCATCGGCTAACTCTGTGCCAGCAGCCGCGG:0.0102961):2e-10,TGGGGAATTTTCCGCAATGGGCGAAATCCTGACGGAGCAATGCCGCGTGAAGGTAGAAGGCCTACGGGTCATGAACTTCTTTCCCGGAGAAGAAGCAATGACGGTATCCGGGGAATAAGCATCGGCTAACTCTGTGCCAGCAGCCGCGGT:0.0102962):1.17e-08,TGGGGAATTTTCCGCAATGGGCGAAAGCCTGACGGAGCAATGCCGCGTGAAGGTAGAAGGCCTACGGGTCATAAACTTCTTTTCCCGGAGAAGAAGCAATGACGGTATCCGGGGAATAGCATCGGCTAACTCTGTGCCAGCAGCCGCGGT:0.0103095):0.00347421,(812620:0.0791327,810765:0.00172467):0.00570711):0.0010479,(730272:0.0389037,CCTACGGGCGGTTTCAGTGGGGAATTTTCCGCAATGGGCGAAAGCCTGACGGAGCAATGCCGCGTGAAGGTAGAAGGCCTACGGGTCATGAACTTCTTTTCCCGGAGAAGAAGCAATGACGGTATCCGGGGAATAAGCATCGGCTAACTC:0.0320011):0.00948273):0.00186392):0.00301012,(1118574:0.00443041,(326692:0.00522747,((683178:0.0150984,1798145:0.00695789):0.00447059,(238215:0.0045053,(735769:0.00460853,(790042:0.00870855,560209:0.00187355):0.00192798):0.00245362):0.00125537):0.0027436):0.00712456):0.00592198):0.00482478):0.00253256):1e-06):5e-07,TGGGGAATTTTCCGCAATGGGCGAAAGCCTGACGGAGCAATGCCGCGTGGAGGTAGAAGGCCCACGGGTCGTGAACTTCTTTTCCCGGAGAAGAAGCAATGACGGTATCTGGGGAATAAGCATCGGCTAACTCTGTGCCAGCAGCCGCGG:6.11352e-06):5e-07):1e-06,((((3546:0.0153939,1004520:0.00249195):1e-06,84627:0.00240262):1e-06,(((74351:0.00236003,(35330:0.0112704,(251547:0.00392001,69292:0.00651932):0.00815826):0.00157903):0.0024214,144915:0.00477645):1e-06,(((64370:0.00960591,(4365057:0.00398781,(52573:0.0039953,(256796:0.00561693,(4339158:0.0113129,((((((4412860:0.0252409,138387:0.0112255):1e-06,(4385653:0.0047954,((1134731:6.11802e-06,TGGGGAATTTTCCGCAATGGGCGAAAGCCTGACGGAGCAATGCCGCGTGGAGGTAGAAGGCCCACGGGTCATGAACTTCTTTTCTCAGAGAAGAAGCAATGACGGTATCTGAGGAATAAGCATCGGCTAACTCTGTGCCAGCAGCCGCGG:6.11352e-06):0.000776989,1964005:0.00917775):0.000776349):0.0024035):1e-06,3952013:0.00721339):0.000791481,(1122556:0.0170179,1141758:0.0130464):1e-06):1e-06,4345302:0.00397234):0.000791755,(((1132020:0.0220622,TGGGAAATCTGGGACAATGGGCGAAAGCCTGACGGAGCAATGCCGCGTGGAGGTAGAAGGCCCACGGGTCGTGAACTTCTTTTCCCGGAGAAGAAGCAATGACGGTATCTGGGGAATAAGCATCGGCTAACTCTGTGCCAGCAGCCGCGG:0.042655):0.0218163,((817197:0.00562711,4431803:0.00353237):0.00185544,828138:0.00885071):0.00158705):1e-06,((4276711:0.000789941,4336198:0.00880072):5e-07,TGGGGAATTTTCCGCAATGGGCGAAAGCCTGACGGAGCAATGCCGCGTGGAGGTAGAAGGCCCACGGGTCGTGAACTTCTTTTCTCGGAGAAGAAACAATGACGGTATCTGAGGAATAAGCATCGGCTAACTCTGTGCCAGCAGCCGCGG:6.11352e-06):5e-07):1e-06):0.00241452):0.000751959):0.000793629):0.00160323):0.000783482):1e-06,((432284:0.00616213,449365:0.00615142):0.0017468,((1127092:9.25709e-06,CCTACGGGGGGCAGTGGGGAATTTTCCGCAATGGGCGAAAGCCTGACGGAGCAATGCCGCGTGGAGGTAGAAGGCCTACGGGTCGTGAACTTCTTTTCCCGGAGAAGAAGCAATGACGGTATCTGGGGAATAAGCATCGGCTAACTCTGT:0.00990493):0.00473037,((404596:0.00640726,1121967:0.0023951):0.00945932,532273:0.00453397):0.0012968):0.000834885):1e-06):1e-06,(((512133:0.00348822,(633566:0.00491381,(237660:6.21935e-06,TGGGGAATTTTCCGCAATGGGCGAAAGCCTGACGGAGCAATGCCGCGTGGAGGTAGAAGGCCCACGGGTCATGAACTTCTTTTCCCGGAGAAGAAGCAATGACGGTATCCGGGGAATAAGCATCGGCTAACTCTGTGCCAGCAGCCGCGG:6.11352e-06):0.00317809):0.00135069):0.00060068,(4307764:0.0156714,260796:0.0074149):0.00372585):0.00123244,((((245524:0.00158976,((395249:0.0246127,62969:0.00631361):1e-06,((467605:0.00844407,(3045460:0.0446498,CCTACGGGTCGCATCAGTGGGGAATTTTCCGCAATGGGCGAAAGCCTGACGGAGCAATGCCGCGTGGAGGTAGAAGGCCTACGGGTCGTGAACTTCTTTTCCCGGAGAAGAAGCAATGACGGTATCTGGGGAATAAGCATCGGCTAACTC:0.0202183):0.00620174):0.00233959,(769222:0.0344193,643390:0.00877456):0.00277371):0.000763398):0.000890955):0.00158549,(230654:1e-06,(((((((((2680713:6.47654e-06,CCTACGGGCGGCAGCCACACTGGGACTGAGACAGGGCCCAGACTGGGAGGCAGCAGTGGGGAATTTTCCGCAATGGGCGAAAGCCTGACGGAGCAATGCCGCGTGGAGGTAGAAGGCCCACGGGTCGTGAACTTCTTTTCCCGGAGAAGA:6.11352e-06):0.0,CCTACGGGTGGCAGCCACACTGGGACTGAGACAGGGCCCAGACTGGGAGGCAGCAGTGGGGAATTTTCCGCAATGGGCGAAAGCCTGACGGAGCAATGCCGCGTGGAGGTAGAAGGCCCACGGGTCGTGAACTTCTTTTCCCGGAGAAGA:9.14989e-06):0.0,CCTACGGGAGGCAGCCACACTGGGACTGAGACAGGGCCCAGACTGGGAGGCAGCAGTGGGGAATTTTCCGCAATGGGCGAAAGCCTGACGGAGCAATGCCGCGTGGAGGTAGAAGGCCCACGGGTCGTGAACTTCTTTTCCCGGAGAAGA:9.14989e-06):0.0,TGGGGAATTTTCCGCAATGGGCGAAAGCCTGACGGAGCAATGCCGCGTGGAGGTAGAAGGCCCACGGGTCGTGAACTTCTTTTCCCGGAGAAGAAGCAGGTATCTGGGGAATAAGCATCGGCTAACTCTGTGCCAGCAGCCGCGGTAATA:6.11352e-06):0.0,CCTACGGGAGGCTGCCACACTGGGACTGAGACAGGGCCCAGACTGGGAGGCAGCAGTGGGGAATTTTCCGCAATGGGCGAAAGCCTGACGGAGCAATGCCGCGTGGAGGTAGAAGGCCCACGGGTCGTGAACTTCTTTTCCCGGAGAAGA:0.0112432):0.0,CCTACGGGGGGCAGCCACACTGGGACTGAGACAGGGCCCAGACTGGGAGGCAGCAGTGGGGAATTTTCCGCAATGGGCGAAAGCCTGACGGAGCAATGCCGCGTGGAGGTAGAAGGCCCACGGGTCGTGAACTTCTTTTCCCGGAGAAGA:0.00867822):0.0,CCTACGGGGGGCTGCCACACTGGGACTGAGACAGGGCCCAGACTGGGAGGCAGCAGTGGGGAATTTTCCGCAATGGGCGAAAGCCTGACGGAGCAATGCCGCGTGGAGGTAGAAGGCCCACGGGTCGTGAACTTCTTTTCCCGGAGAAGA:0.0257936):0.0,CCTACGGGTGGCTGCCACACTGGGACTGAGACAGGGCCCAGACTGGGAGGCAGCAGTGGGGAATTTTCCGCAATGGGCGAAAGCCTGACGGAGCAATGCCGCGTGGAGGTAGAAGGCCCACGGGTCGTGAACTTCTTTTCCCGGAGAAGA:0.0112432):0.0132575,652597:0.0152405):1e-06):0.000795208):0.000782809,((124251:0.00440159,624194:0.00360408):0.000792883,(((649602:0.0153281,4422312:0.00230038):0.000962802,(((4327868:0.0147199,(4312562:5.21068e-06,TGAAGAATTTTCCGCAATGGGCGAAAGTCTGACGGAGCAATGTCGTGTGAAGGTAGAAGGCCCGCAGGTCGTGAAATTCTCTTCCCGGAGAAGAAGCAATGACCGTATCTTGCGAATAAGCATTGGCTAACTCTGTGCTAGCAGTTGCGG:0.193899):0.0106663):0.000613638,(4451513:0.00803954,4419507:0.0129655):0.00159633):1e-06,(4296561:0.00318846,(4422313:0.000842228,((4312556:9.92679e-06,CCTACGGGTCGTGAACTTCTTTTCCCGGAAAAGAAGCAATGACGGTATCTGGGGAATAAGCATCGGCTAACTCTGTGCCAGCAGCCGCGGTAATACAGAGGATGCAAGCGTTATCCGGAATGATTGGGCGTAAAGCGTCTGTAGGTGGCT:6.11352e-06):0.0101551,4419506:0.00243406):0.00270217):0.00110287):1e-06):1e-06):0.000780516,((((((((((((((((((3528:0.00160705,(123131:0.00160681,(806866:0.00562903,4419511:0.00404019):0.000749971):1e-06):5e-07,CCTACGGGAGGCAGTGGGGAATTTTCCGCAATGGGCGAAAGCCTGACGGAGCAATGCCGCGTGGAGGTAGAAGGCCTACGGGTCGTGAACTTCTTTTCCCGGAGAAGAAGCAATGACGGTATCTGGGGAATAAGCATCGGCTAACTCTGT:6.11352e-06):0.0,TGGGGAATTTTCCGCAATGGGCGAAAGCCTGACGGAGCAATGCCACGTGGAGGTAGAAGGCCTACGGGTCGTGAACTTCTTTTCCCGGAGAAGAAGCAATGACGGTATCTGGGGAATAAGCATCGGCTAACTCTGTGCCAGCAGCCGCGG:0.0101464):0.0,TGGGGAATTTTCCGCAATGGGCGAAAGCCTGACGGAGCAATGCCGCGTGGAGGTAGAAGGCCTACGGGTCGTGAACTTCTTTTCCCGGAGAAGAAACAATGACGGTATCTGGGGAATAAGCATCGGCTAACTCTGTGCCAGCAGCCGCGG:6.11352e-06):0.0,TGGGGAATTTTCCGCAATGGGCGAAAGCCTGACGGAGCAATGCCGCGTGGAGGTAGAAGGCCTACGGGTCGTGAACTTCTTTTCCCGGAGAAGAAGCAATGACGGCATCTGGGGAATAAGCATCGGCTAACTCTGTGCCAGCAGCCGCGG:0.0101493):0.0,CCTACGGGTGGCAGTGGGGAATTTTCCGCAATGGGCGAAAGCCTGACGGAGCAATGCCGCGTGGAGGTAGAAGGCCTACGGGTCGTGAACTTCTTTTCCCGGAGAAGAAGCAATGACGGTATCTGGGGAATAAGCATCGGCTAACTCTGT:0.00987848):0.0,CCTACGGGTCGGGAACTTCTTTTCCCGGAGAAGAAGCAATGACGGTATCTGGGGAATAAGCATCGGCTAACTCTGTGCCAGCAGCCGCGGTAATACAGAGGATGCAAGCGTTATCCGGAATGATTGGGCGTAAAGCGTCTGTAGGTGGCT:0.0101929):0.0,TGGGGAATTTTCCGCAATGGGCGAAAGCCTGACGGAGCAATGCCGCGTGGAGGTAGAAGGCCTACGGGTCGTGAACTTCTTTCCCCGGAGAAGAAGCAATGACGGTATCTGGGGAATAAGCATCGGCTAACTCTGTGCCAGCAGCCGCGG:0.0101541):0.0,CCTACGGGTCGTGAACTTCTTTTCCCGGAGAAGAAGCAATGACGGTATCTGGGGAATAAGCATCGGCTAACTCTGTGCCAGCAGCCGCGGTAATACAGAGGATGCAAGCGTTATCCGGAATGATTGGGCGTATAGCGTCTGTAGGTGGCT:0.0101757):0.0,CCTACGGGGGCGGCAGTGGGGAATTTTCCGCAATGGGCGAAAGCCTGACGGAGCAATGCCGCGTGGAGGTAGAAGGCCTACGGGTCGTGAACTTCTTTTCCCGGAGAAGAAGCAATGACGGTATCTGGGGAATAAGCATCGGCTAACTCT:0.0100249):0.0,CCTGACGGAGCAATGCCGCGTGGAGGTAGAAGGCCTACGGGTCGTGAACTTCTTTTCCCGGAGAAGAAGCAATGACGGTATCTGGGGAATAAGCATCGGCTAACTCTGTGCCAGCAGCCGCGGTAATACAGAGGATGCAAGCGTTATCCG:6.11352e-06):0.0,CCTACGGGCGGCAGTGGGGAATTTTCCGCAATGGGCGAAAGCCTGACGGAGCAATGCCGCGTGGAGGTAGAAGGCCTACGGGTCGTGAACTTCTTTTCCCGGAGAAGAAGCAATGACGGTATCTGGGGAATAAGCATCGGCTAACTCTGT:0.00989947):0.0,CCTACGGGTCGTGAACTTCTTTTCCCGGAGAAGAAGCAATGACGGTATCTGGGGAATAAGCATCGGCTAACTCTGTGCCAGCAGCCGCGGTAATACAGAGGATGCAAGCGTTATCCGGAATGATTGGGCGTAAAGCGTCTGTAGGTGGCT:6.11352e-06):0.0,TGGGGAATTTTCCACAATGGGCGAAAGCCTGACGGAGCAATGCCGCGTGGAGGTAGAAGGCCTACGGGTCGTGAACTTCTTTTCCCGGAGAAGAAGCAATGACGGTATCTGGGGAATAAGCATCGGCTAACTCTGTGCCAGCAGCCGCGG:0.0101473):0.0,CCTACGGGCAGCAGTGGGGAATTTTCCGCAATGGGCGAAAGCCTGACGGAGCAATGCCGCGTGGAGGTAGAAGGCCTACGGGTCGTGAACTTCTTTTCCCGGAGAAGAAGCAATGACGGTATCTGGGGAATAAGCATCGGCTAACTCTGT:6.11352e-06):0.0,TGGGGAATTTTCCGCAATGGGCGAAAGCCTGACGGAGCAATGCCGCGTGGAGGTAGAAGGCCTACGGGTCGTGAACTTCTTTTCCCGGAGAAGAAGCAATGACGGTATCTGGGGAATAAGCATCGGCTAACTCTGTGCCAGCAGCCGCGG:6.11352e-06):0.0,TGGGGAATTTTCCGCAATGGGCGAAAGCCTGACGGAGCAATGCCGCGTGGAGGTAGAAGGCCTACGGGTCGTGAACTTCTTTTCCCGGAGAAGAAGCAATGACGGTATCTGGGGAATAAGCATCGGCTAACTCTGTGCCAGTAGCCGCGG:0.0101481):0.0,TGGGGAATTTTCCGCAATGGGCGAAAGCCTGACGGAGCAATGCCGCGTGGAGGTAGAAGGCCTACGGGTCGTGAACTTCTTTTCCCGGAGAAGAAGCAATGACGGTATCTGGGGAATAAGCATTGGCTAACTCTGTGCCAGCAGCCGCGG:0.0101463):5e-07):0.00120147):0.00117521):0.000792825,((4369941:0.00658414,(4420570:0.00242191,4416819:0.00567073):1e-06):0.00318683,(1108020:5.46637e-06,TGGGGAATTTTCCGCAATGGGCGAAAGCCTGACGGAGCAATGCCGCGTGGAGGTAGAAGGCCTACGGGTCCTGAACTTCTTTTCCCAGAGAAGAAGCAATGACGGTATCTGGGGAATAAGCATCGGCTAACTCTGTGCCAGCAGCCGCGG:6.11352e-06):0.0055921):1e-06):0.00079671):1e-06):0.000790471):1e-06):1e-06,368655:0.00523536):0.000790849):0.000771825,(744068:0.00177206,624516:0.00791508):0.00175164):1e-06,(3544:0.0147576,3144413:0.0129775):0.00812353):0.00131162,(3359884:7.2187e-06,TGGGTAATTTTCCGTAATGGGCGAAAACCTGACGGAGCAATGCTGCGTGGAGGTAGAAGGCCCACGGGTCGTGAAATTTTTTTCCCGGAGAAGAAGCAATGATGGTAGCTGGGGAATAAGCATCGGCGAAATCTGTGCCAGCAACCGAGG:0.135501):0.0591284):0.00300962,(35074:0.0541055,(45967:0.0980613,29047:0.0599424):0.0186368):0.0109798):0.000886546,2467036:0.0419001):0.0090414):0.00429814):1e-06,((3941595:0.0165405,(((2414856:0.0100806,4484130:0.00367181):0.00478552,((((4371005:0.00452423,42014:0.00927656):1e-06,((4371008:0.00354074,(4444479:0.00161937,(4371007:0.00567326,4480443:0.00813976):1e-06):0.00132931):0.00163606,3731236:0.00538113):0.00125858):0.00396463,((4437309:0.00915982,260699:0.0231056):0.00580673,(4382483:0.00493908,4412908:0.0124439):0.000922489):1e-06):0.000893539,4442272:0.0167029):0.00266485):0.00186944,(3465280:0.00326114,3465319:0.000808037):0.00131101):0.00335448):0.0036834,(4191383:0.00239533,((((((3550:0.0113081,2476181:0.0128125):0.0069165,(3689667:0.00140816,3689668:0.00289564):0.00625667):1e-06,3880044:0.00885154):0.000776834,(((467236:0.0018748,3689663:0.00630576):0.0015244,(3727986:0.00659375,3088566:0.00650235):0.00623192):0.00258323,((4282795:0.000891615,(4282798:0.00429432,(4282797:0.0115708,4282801:0.00473016)0.207:0.000792149):0.00122484):0.0054199,(((3431523:0.00269715,(4282796:0.00843924,(34845:0.00674267,128731:0.00795272):0.00229637):0.00286366):0.00325666,(3689676:0.00768643,2321259:0.00540417):0.000719923):0.00192236,113684:0.00269273):0.00258932):0.00527777):0.00582452):0.00489092,4191376:0.00328988):0.00556313,(129048:0.0143744,(((4191382:0.00646932,((559773:0.00429378,142580:0.0137715):0.011602,(3534:0.024854,4191380:0.0236319):0.00968955):0.0200088):0.00168642,(3525:0.00162649,3518:0.00158006):0.0152396):0.00300976,2777512:0.0137164):0.00155461):0.000983488):1e-06):0.00152373):0.000860693):0.000786308):0.000798597,40521:0.00319073):0.00237838):1e-06):0.000790488,(3217676:0.00421454,((4437306:0.00637046,4437307:0.0082392):1e-06,(2855279:0.00271079,2855282:0.00359856):0.00284288):0.000956559):1e-06):0.000454109,(78765:0.00328055,(226053:0.011378,41462:0.00244088):0.00140476):0.00925585):0.00951887):0.00431154,(2544158:0.0153936,3115292:0.0353638):0.0157268):0.00643035):0.00585226,(3538:0.0848634,2628026:0.0556042):0.0223062)'o__Streptophyta':0.0133413):0.00505407,(385423:0.0441648,(612912:0.00967585,(((644580:0.0245672,672425:0.0188505):0.00297408,(784890:0.0171022,2682170:0.0197285):0.0188632):0.00494282,(543761:0.00860348,((242402:0.00460973,(639847:1e-06,303568:0.000768701):0.00649981)0.083:0.00150949,4184604:0.011281):0.0011218):0.0195444):0.00604565):0.0103239):0.0172575):0.00774197):0.00456192):0.00318908)0.081:0.000546379):0.0110707):0.00988713):0.00598117,2205961:0.106897):0.0112051,(((((((209603:0.00755684,(142022:0.00523825,4430809:0.00562403):0.00453954):0.010624,((235717:0.00309306,(3470:0.0125328,919388:0.00405745):0.00472181):1e-06,(616053:0.0068487,4436128:0.003597):0.00526159):0.00376827):0.003463,((809759:0.00709461,25107:0.00414403):0.0112299,((4461081:0.0037672,(((1121261:0.0015885,708851:0.0120841):0.00158715,(2751681:0.00391,(((510753:0.00246556,769611:0.0035189):0.00353468,(3841037:0.00157778,(4307720:0.00189109,4414507:0.00085597):0.00467398):0.00231551):1e-06,(155728:0.00896424,2682176:1e-06):0.000917703):0.00273555):0.000929477):0.000770886,(141383:0.00391989,307540:0.0023929):0.000795319):0.00239234):0.000738823,827773:0.00494498):0.0134463):0.00251618):0.00839278,((128887:0.00804849,TGGGGAATTTTCCGCAATGGGCGAAAGCCTGACGGAGCAATACCGCGTGAGGGATGAAGGCCTGTGGGTTGTAAACCTCTTTTCTCAAGGAAGAAATTTTGACGGTACTTGAGGAATAAGCATCGGCTAACTCTGTGCCAGCAGCCGCGG:6.11352e-06):0.00322606,((141924:0.0140594,1573488:0.0503739):0.0136014,(143780:0.00611678,(1892589:0.0101592,((((((((((((((((((((144411:0.00387666,141143:0.00389534):0.000770315,((231035:0.0102384,(2138462:0.00527607,(550329:0.00425849,85239:0.0156188):0.00537907):0.00234574)0.667:0.000959083,(233592:0.00511372,229641:0.00504341):0.00516258):0.00254667):0.000763355,144841:0.00309665)0.725:5e-07,TGGGGAATTTTCCGCAATGGGCGAAAGCCTGACGGAGCAATACCGCGTGAGGGATGAAAGCCTGTGGGTTGTAAACCTCTTTTCTCAAGGAAGAATTTTTGACGGTACTTGAGGAATAAGCATCGGCTAACTCTGTGCCAGCAGCCGCGG:6.11352e-06):0.0,TGGGGAATTTTCCGCAATGGGCGAAAGCCTGACGGAGCAATACCGCGTGAGGGATGAAAGCCTGTGGGTTGTAAACCTCTTTTATCAAGGAAGAAGTTCTGACGGTACTTGAGGAATAAGCATCGGCTAACTCTGTGCCAGCAGCCGCGG:0.0100771):0.0,TGGGGAATTTTCCGCAATGGGCGAAAGCCTGACGGAGCAATACCGCGTGAGGGATGAAAGCCTGTGGGTTGTAAACCTCTTTTCTCAAGGAAGAAATTCTGACGGTACTTGAGGAATAAGCATCGGCTAACTCTGTGCCAGCAGCCGCGG:6.11352e-06):0.0,TGGGGAATTTTCCGCAATGGGCGAAAGCCTGACGGAGCAATACCGCGTGAGGGATGAAAGCCTGTGGGTTGTAAACCTCTTTTCTCAAGGAAGAATTTTGACGGTACTTGAGGAATAAGCATCGGCTAACTCTGTGCCAGCAGCCGCGGT:6.11352e-06):0.0,TGGGGAATTTTCCGCAATGGGCGAAAGCCTGACGGAGCAATACCGCGTGAGGGATGAAAGCCTGTGGGTTGTAAACCTCTTTTCTCAAGGAAGAAGTTCTGACGGTACTTGAGGAATAAGCATCGGCTAACTCTGTGCCAGTAGCCGCGG:0.00988221):0.0,TGGGGAATTTTCCGCAATGGGCGAAAGCCTGACGGAGCAATACCGCGTGAGGGATGAAAGCCTGTGGGTTGTAAACCTCTTTTCTCAAGGAAGAAGTTCTGACGGTACTTGAGGAATAAGCATCGGCTAACTCTGTGCCAGCAGCCGCGG:6.11352e-06):0.0,TGGGGAATTTTCCGCAATGTGCGAAAGCCTTACGGAGCAATACCGCGTGAGGGATGAAAGCCTGTGGGTTGTAAACCTCTTTTCTCAAGGAAGAAGTTCTGACGGTACTTGAGGAATAAGCATCGGCTAACTCTGTGCCAGCAGCCGCGG:0.0200162):0.0,TGGGGAATTTTCCGCAATGGGCGAAAGCCCGACGGAGCAATACCGCGTGAGGGATGAAAGCCTGTGGGTTGTAAACCTCTTTTCTCAAGGAAGAAGTTCTGACGGTACTTGAGGAATAAGCATCGGCTAACTCTGTGCCAGCAGCCGCGG:0.00988478):0.0,TGGGGAATTTTCCGCAATGGGCGAAAGCCTGACGGAGCAATACCGTGTGAGGGATGAAAGCCTGTGGGTTGTAAACCTCTTTTCTCAAGGAAGAAGTTCTGACGGTACTTGAGGAATAAGCATCGGCTAACTCTGTGCCAGCAGCCGCGG:0.00988206):0.0,TGGGGAATTTTCCGCAATGGGCGAAAGCCTGATGAAGCAATACCGCGTGAGGGATGAAAGCCTGTGGGTTGTAAACCTCTTTTCTCAAGGAAGAAGTTCTGACGGTACTTGAGGAATAAGCATCGGCTAACTCTGTGCCAGCAGCCGCGG:0.0199081):0.0,TGGGGAATTTTCCGCAATGGGCGAAAGCCTGACGGAGCAATACCGCGTGAGGGATGAAAGCCTGTGGGTTGTAAACCTCTTTTCTCAAGGAAGAAATTTTGACGGTACTTGAGGAATAAGCATCGGCTAACTCTGTGCCAGCAGCCGCGG:6.11352e-06):0.0,TGTGGAATTTTCCGCAATGGGCGAAAGCCTGACGGAGCAATACCGCGTGAGGGATGAAAGCCTGTGGGTTGTAAACCTCTTTTCTCAAGGAAGAAGTTCTGACGGTACTTGAGGAATAAGCATCGGCTAACTCTGTGCCAGCAGCCGCGG:0.0100048):0.0,TGGGGAATTTTCCGCAATGGGCGAAAGCCTGACGGAGCAATACCGCGTGAGGGATGAAAGCCTGTGGGTTGTAAACCTCTTTTCTCAAGGAAGAAGTTCTGACGGTACTTGAGGAATAAGCATCGGCTAACTCTGTGCCAGCAGACGCGG:0.00989419):0.0,TGGGAATTTTCCGCAATGGGCGAAAGCCTGACGGAGCAATACCGCGTGAGGGATGAAAGCCTGTGGGTTGTAAACCTCTTTTCTCAAGGAAGAAATTTTGACGGTACTTGAGGAATAAGCATCGGCTAACTCTGTGCCAGCAGCCGCGGT:6.11352e-06):0.0,TGGGGAATTTTCCGCAATGGGCGAAAGCCTGACGGAGCAATACCGCGTGAGGGATGAAAGCCTGTGGGTTGTAAACCTCTTTTCTCAAGGAAGAAGTTCTGACGGTACTTGAGGAATAAGCATCGGCTAACTCTGTGCCAGCAGCCTCGG:0.00988889):5e-07,(((141240:0.00403909,579331:0.0471594)0.185:1e-06,896973:0.00142554)0.208:0.00146488,219270:0.00137511):0.000938746):0.00216226,142412:0.0120077):0.00175873):0.00195924):0.00329907):0.0194782):0.00228191)'o__Cryptophyta':0.0322574,(((274691:0.04255,(((((((((((143403:6.68262e-06,TGAGGAATTTTCTGCAATGGGCGAAAGCCTGACAGAGCAATACCGCGTGAGGGAATAAGAAGGCCTATGGGTTGTAAACCTCCTTTCTCAAAGAAGAAGATCTGACGTTATTTGAGGAATAAGCATCGGCTAACCCTGTGCCAGCAGCCG:0.051113):0.0,TGAGGAATTTTCTGCAATGGGCGAAAGCCTGACAGAGCAATACCGCGTGAGGGAATAAGAAGGCATATGGGTTGTAAACCTCTTTTCTCAAAGAAGAAGATCTGACGTTATTTGAGGAATAAGCATCGGCTAACCCTGTGCCAGCAGCCG:0.0520813):0.0,TGAGGAATTTTCTGCAATGGGCGAAAGCCTGACAGAGCAATACCGCGTGAGGGAATAAGAAGGCCTATGGGTTGTAAACCTCTTTTCTCAAAGAAGAAGATCTGACGTTATTTGAGGAATAAGCATCGGCTAACCCTGTGCCAGCAGCCG:0.0405652):0.0,TGAGGAATTTTCTGCAATGGGCGAAAGCCTGACAGAGCAATACCGCGTGAGGGAATAAGAAGGCCTATGGGTTGTAAACCTCTTTTCTCAAAGAAGCAGATCTGACGTTATTTGAGGAATAAGCATCGGCTAACCCTGTGCCAGCAGCCG:0.0405652):0.0,TGAGGAATATTCTGCAATGGGCGAAAGCCTGACAGAGCAACACCGCGTGAGGGAAGAAAGCCTACGGGTCGTAAACCTCTTTTCTCAAGGAGGAAGTACTGACGTTACTTGAGGAATAAGTATCGGCAAACCCTGTGCCAGCAGCCGCGG:0.0623622):0.0,TGAGGAATTTTCTGCAATGGGCGAAAGCCTGACAGAGCAATACCGCGTGAGGGAATAAGAAGGCCTATGGGTTGTAAACCTCTTTTCTCAAAGAAGAAGATCTGACGTTATTTGAGGAATAAGCATCGGCTAACCCTGCCAGCAGCCGCG:0.0410341):0.00683632,(83959:0.0196082,836120:0.0472205):1e-06):0.00163583,(4203117:0.067684,(648526:0.00944643,762645:0.0285756):0.0117334):0.0192409):0.000756683,(210139:0.00936076,((44394:0.0173485,141745:0.00998922):0.00145173,((143740:0.00616665,(834467:0.00151889,((816408:0.0140794,808810:0.00543508):5e-07,TGAGGAATTTTCTGCAATGGGCGAAAGCCTGACAGAGCAATACCGCGTGAGGGATGAAGGCCTACGGGTTGTAAACCTCTTTTCTCAAGGAGGAAGATCTGACGTTACTTGAGGAATAAGCATCGGCTAACCCTGTGCCAGCAGCCGCGG:6.11352e-06):5e-07):0.0101418):0.00156523,3702532:0.00871998):0.00193247):0.00299431):0.0016208):0.00383868,(332009:0.0249802,(((((354695:0.00851815,227603:0.00222807):0.00688737,(229768:0.00418391,228252:0.00576102):0.00907591):0.0130537,(46777:0.00928371,1139492:0.0373203):0.00221744):0.0089236,TGAGGAATTTTCTGCAATGGGCGAAAGCCTGACAGAGCAACACCGCGTGAGGGATGACAGCCTTCGGGTTGTAAACCTCTTTTCTCAAGGAGGAAGATCTGACGTTACTTGAGGAATAAGCATCGGCTAACCCTGTGCCAGCAGCCGCGG:0.0299515):0.000478291,((564099:0.0184873,(746239:0.00070082,712210:0.00632012):0.0203888):0.0115448,((765141:0.0299503,TGAGGAATTTTCTGCAATGGGCGAAAGCCTGACAGAGCAATACCGCGTGAGGGATGAAGGCCTACGGGTTGTAAACCTCTTTTTTCAAGGAGGAAGATCTGACGTTACTTGAAGAATAAGCATCGGCTAACCCTGTGCCAGCAGCCGCGG:6.11352e-06):0.0127282,((137837:0.00560764,(1106681:0.000833381,586764:0.00443289):0.00184424):0.0162036,(4408667:0.00995851,707472:0.0856089):0.0112281):0.0149316):0.0108554):0.00561226):0.00975926):0.00153529):0.00359877,((49945:0.0436351,620585:0.0659864):0.014525,(555067:0.0203285,4421800:0.0375819):0.0445773):0.00840611):0.0385817):0.0286173,(((296128:0.0314384,(4150879:0.0324014,TGAGGAATTTTCTGCAATGGGCGAAAGCCTGACAGAGCAATACCGCGTGAAGGATGACAGCTTATGAGTTGTAAACTTCTTTTTTCAAGGAGGAAGATCTGACGTTACTTGAAGAATAAGCATCGGCTAACTCTGTGCCAGCAGCCGCGG:0.0442862):0.0258487):0.0224605,(((509304:0.0459322,210767:0.00876237):0.0195781,(589152:0.0274162,((4005579:0.0248281,(575555:0.0102395,(810100:0.0107725,(592858:0.00892566,(781088:0.00328315,4466738:0.00340066):0.00498611):0.00447838):0.00109083):0.0055213):0.00287031,(831596:0.0137332,1133273:0.0366093):0.00392082):0.0128511):0.0111649):0.00939978,((319371:0.0255056,(3779654:0.00379694,((1939847:0.00489936,(1032260:0.00408338,3448:0.0091919):0.00139486):0.00462065,4302844:0.0045589):0.00545279):0.00906655):0.0266933,884006:0.06537):0.00904752):0.0116355):0.00461448,(((((107146:0.0237851,((327536:0.00316659,319936:0.000713642):0.00694728,(277021:0.0317776,((((106991:0.00914168,(4400519:0.00523579,((106374:0.00360927,4448916:0.00848362):0.000780041,(266852:0.00768834,4322607:0.00415857):0.00776857):0.00194048):0.00683582):0.00232816,(4315885:0.0091919,(308887:0.00389426,736357:0.00512467):0.0016692):0.00263557):0.00160394,(((106539:0.00582178,(712831:0.0139029,(338106:0.00418595,(354365:0.00236176,2914204:0.000713677):0.0090243):0.00127234):0.0171997):0.00282334,(893745:0.00569158,2914203:0.00215328):0.0084815):0.00392206,((309271:0.00873295,306869:0.00617369):0.00288644,(((336959:1e-06,((337513:0.000900406,(891804:0.00480618,1067320:0.00913543):0.00615288):0.00247222,(106846:0.0027856,807944:0.00414608):0.0029782):0.00129911):0.00319258,((((539165:0.00260834,1656939:0.00738825):0.00770399,(340216:0.00389289,4407902:0.000755825):0.00108637):0.000435146,(760006:0.00529959,4477200:0.00165732):0.00348911):0.000925084,106691:0.00158083):0.00738947)0.301:0.00149995,325837:0.000974782):0.002445):0.00284102):0.00373236):0.00265877,((((3296995:0.00696688,(4314854:0.00566,811395:0.00318644):0.0015699):0.00159637,128517:0.000719193):0.00573223,(((358682:0.0086007,587557:0.0202782):0.00310609,((((660336:0.0387681,1109647:0.0185901):0.00458882,(2345806:0.034884,(569835:0.0234772,758258:0.0223184):0.0216478):0.00812542):0.00298879,(((1079116:0.00363896,(4362503:0.00656442,(((340298:0.00231044,966596:0.00615237):0.000831871,1053571:0.00376985):0.00134,1110965:0.00101624):0.00323948):0.00327573):0.00325885,(870563:0.00788373,(((((348903:0.00810842,(101680:0.00270575,(((1084457:5e-07,TAGGGAATTTTCCGCAATGGGCGAAAGCCTGACGGAGCAATACCGCGTGAGGGATGACTGCCTATGGGTTGTAAACCTCTTTTTTCAGGGAGGAATAAATGACGTGTACCTGAAGAATAAGCATCGGCTAACTCCGTGCCAGCAGCCGCG:6.11352e-06):5e-07,((590950:0.00230595,(2513410:0.00697276,718321:0.00544138):0.000729658):0.000769893,((38733:0.0119563,583992:0.00379465):0.00306315,(4342788:0.0109752,682721:0.00554566):0.00215579):0.00012624):0.00307876):0.0031393,(3478704:0.0124553,(101837:1e-06,91882:0.00237726):0.0128594):0.0044751):0.00341489):0.00650912):0.00292846,(324721:0.0194554,(365588:0.0235005,367949:0.00897522):0.00336364):0.00429621):0.00352989,323556:0.0220164):0.00197557,(((208554:0.00301242,(1112197:0.00696542,(532888:0.0147005,30625:0.00307149):0.000764871):0.000837771):0.00232023,(746181:0.0124446,((799759:0.00739393,766848:0.00437486):0.00223518,771774:0.00343954):0.0012545):1e-06):0.00415031,(795504:0.0104399,(761206:7.67114e-06,TAGGGAATTTTCCGCAATGGGCGAAAGCCTGACGGAGCAATACCGCGTGAGGGATGAATGCCTATGGGTTGTAAACCTCTTTTTTCAGGGAGGAATAAATGACGTGTACCTGAAGAATAAGCATCGGCTAACTCCGTGCCAGCAGCCGCG:6.11352e-06):0.00784758):0.00291728):0.00207621):0.0007913,(1663648:0.0115192,(965470:0.0076336,((2224034:0.00469138,(4480807:0.00078632,(3256465:0.00389158,2257132:0.0096933):1e-06):1e-06):0.010777,361839:0.0137523):0.00121447):0.00416224):0.000959027):0.00312448):0.00144373):0.000793091,(((64737:0.00408327,(((1048524:0.0157051,(((1053539:0.00380407,(313351:0.0123014,1118944:0.00156527)0.32:0.000787643):0.000825757,923107:0.00458967):0.000739218,(((1016701:0.003075,(((1099062:0.00382342,(((((((323726:0.00783342,858873:0.00699607):0.000710693,(991571:0.0135044,865146:0.0111006):0.00287821):5e-07,TGGGGAATTTTCCGCAATGGGCGAAAGCCTGACGGAGCAATCTCGCGTGAGGGATGACGGCCTATGGGTTGTAAACCTCTTTTTTCAGGGAGGAATGAATGACGTGTACCTGAAGAATAAGCATCGGCTAACTCCGTGCCAGCAGCCGCG:6.11352e-06):0.0,TGGGGAATTTTCCGCAATGGGCGAAAGCCTGACGGAGCAATCTCGCGTGAGGGATGACGGCCTATGGGTTGTAAACCTCTTTTTTCAGGGAGGAATAAATGACGTGTACCTGAAGAATAAGCATCGGCTAACTCCGTGCCAGCAGCCGCG:6.11352e-06):5e-07,((((3627756:0.00152168,(2986479:0.000801887,(4391839:5.3095e-06,TGGGGAATTTTCCGCAATGGGCGAAAGCCTGACGGAGCAATCTCGCGTGAGGGATGACGGCCTTTGGGTTGTAAACCTCTTTTTTCAGGGAGGAATGAATGACGTGTACCTGAAGAATAAGCATCGGCTAACTCCGTGCCAGCAGCCGCG:0.00992858):0.00473938):0.00177002):0.00796229,((((983729:0.00335175,(1012766:0.00239619,581888:0.00687442):0.0011381):0.00136981,(952875:0.00509945,(1094683:0.00588531,821568:0.00491334):0.00386815):0.00480379):0.00194594,929908:0.0168696):0.00183391,361147:0.0228143):0.00151341):0.000727795,(1105452:0.00541916,(2627058:0.000775707,4362009:0.000786205):0.00468155):0.00150423):0.000767825,(322551:0.00382784,(1063998:0.00934825,749116:0.000763165):0.00156744):0.00076576):0.000766987):0.000761965,(570011:0.0015372,(2469935:7.52094e-06,TGGGGAATTTTCCTCCCTTTTCGCCCGCCTGACGGAGCAATCTCGCGTGAGGGATGACGGCCTATGGGTTGTAAACCTCTTTTTTCAGGGAGGAATAAATGACGTGTACCTGAAGAATACGCCTCGGCTAACTCCGTGCCAGCAGCCGCG:0.109704):0.0038432):0.000753462):0.000763174,(4440175:0.00383856,992775:0.00541361):0.000767689):1e-06):0.000752966,((976505:0.00460558,138320:0.00383344):0.00232519,(4398749:0.0045892,(((4408734:0.00628598,((536515:0.00933835,(946188:0.00497459,(4401804:0.0017939,(2140618:0.000781949,2140619:0.00591635):0.00309915):0.00241325):0.00559395):0.00174582,1105902:0.00078062):0.00257673):0.00127067,817300:0.00718614):1e-06,((590999:0.00623461,347931:0.00775441):0.00225904,((585035:0.00684987,(273010:1e-06,91725:0.0023398):0.00555808):0.00312029,(263448:0.0077881,820012:0.00231131):0.00293911):0.000851246):0.00308312)0.057:1e-06):0.000741848):0.00308322):0.00177374,(884061:0.00591832,(352555:0.00382835,(((4466296:0.00620633,(((961583:0.000835789,977366:0.00840237):0.00254778,(988157:0.00607373,549748:0.01543):0.00160823):0.00120343,893831:0.00308763):0.000758983):0.000773782,(1014906:0.00308172,1086828:0.00540783):0.000702516):0.0031196,4296318:0.00773954):0.000742877):0.00100203):0.00229632):0.000510192):0.00150796,(1043057:0.0077098,885044:0.00855711):0.00544295):1e-06,(1132250:0.00394455,4343138:0.0015329):0.00538625):0.00541883):0.00155125):0.00145215,64743:0.00496128):0.00221958,(1100406:0.000895444,(859514:0.00489271,261785:0.00378742):0.00372753):0.000971391):0.000800188):0.00152443,((305369:0.00845688,(((1111728:0.00862367,(4400518:0.00614462,(266212:0.00550739,(574512:0.00230378,309247:0.00543965):0.0031273):1e-06):0.00151166):0.00227215,((((((545202:0.00229865,(558267:0.00393893,(552812:0.0111134,(585636:0.00390557,969360:0.00154017):0.000778367):0.00152086):1e-06):0.000764371,(((347411:5e-07,TGGGGAATTTTCCGCAATGGGCGAAAGCCTGACGGAGCAATACCGCGTGAGGGATGACGGCCTATGGGTTGTAAACCTCTTTTTTCAGGGAGGAATCAAATGACGTGTACCTGAAGAATAAGCATCGGCTAACTCCGTGCCAGCAGCCGC:6.11352e-06):0.0,TGGGGAATTTTCCGCAATGGGCGAAAGCCTGACGGAGCAATACCGCGTGAGGGATGACGGCCTATGGGTTGTAAACCTCTTTTTTCAGGGAGGAATCAATGACGTGTACCTGAAGAATAAGCATCGGCTAACTCCGTGCCAGCAGCCGCG:6.11352e-06):0.0,TGGGGAATTTTCCGCAATGGGCGAAAGCCTGACGGAGCAATACCGCGTGAGGGATGACGTCCTATGGGTTGTAAACCTCTTTTTTCAGGGAGGAATAAATGACGTGTACCTGAAGAATAAGCATCGGCTAACTCCGTGCCAGCAGCCGCG:0.00990674):5e-07):1e-06,578935:0.00384527):0.000764705,(((149317:0.00882357,145261:0.00979401):0.00551887,(279092:0.00769339,133099:0.0027263):0.000898667):0.00187729,(4443193:0.00309165,997217:0.00387892):0.000741544):0.00153026):1e-06,((906202:0.0052975,4295849:0.00410022):0.000873906,(3127357:0.00368381,(572879:0.00445016,579050:0.00807012):0.00309852):0.000946537):0.000767643):0.00149926,1107615:0.00699977):0.000772395):0.000789033,(4452257:0.00230643,((((((((1042411:0.000983321,852031:0.00916441):0.00398171,4450083:0.00369088):0.00265801,915402:0.00572847):0.00169886,(538527:0.00416771,979727:0.00416651):0.00363472):0.00193474,(((((103868:0.0185663,1070835:0.00481642):0.00408529,582772:0.0101742):0.000772344,((867644:0.00383954,4266740:0.0015289):0.000837687,943455:0.0108787):0.000761746):0.00223211,527180:0.00152904):0.00136441,((191227:0.00462406,(952107:0.00308684,(953803:0.00464376,899543:0.00931902):0.000765548):0.000778026):0.00167684,898806:0.00679928):0.00152594):0.000931515):0.0007646,(((1685313:0.00495774,((4443960:0.00710007,(1110100:0.00617382,1112303:0.00235507):0.00214861):0.0023723,1084762:0.00791972):0.00256048):0.00153114,4482301:0.00255024):0.00227547,2149427:0.00461399):1e-06):0.000765235,((919440:0.00308022,((1029559:0.00153527,968238:0.00726711):0.0023466,1007251:0.00854453):0.000707862):0.000770875,((((697404:0.0124993,(((4401803:0.00103134,4413574:0.00537465):0.0024125,2870639:0.0103571):0.0029079,(351254:0.0046558,4352152:0.0031162):0.00150683):1e-06):0.00079716,(3685324:0.00231237,4331505:0.0070729):0.0015369):1e-06,959064:0.00535073):0.00239119,1031788:0.0023198):0.00158856):0.000790589):0.00159657,(((((1141975:1e-06,4402734:0.00386816):1e-06,(739008:0.0101659,853469:0.00905039):0.00341315):0.00153194,((64746:0.00653366,(64747:0.00656081,1106481:0.00527142):0.00166465):1e-06,745002:0.00152988):0.00384733):0.00271156,((317794:0.0111928,((556625:0.00353034,(1019081:0.00307259,(941201:0.00458644,574920:0.00697888):1e-06):0.00344186):0.00628702,(325174:0.0104925,(576419:0.00229811,541091:1e-06):0.0194989):0.00252423):0.00469511):0.00343295,4298097:0.00698426):0.00190808):0.00114176,(872731:0.00462749,((((((2827959:0.00308043,(588707:0.0126152,587256:0.00466003):0.00232079):0.00232296,1106064:0.00308458):0.000763721,(589221:0.00390869,579531:0.00703664):0.00228368):0.000763088,(270339:0.00231305,(328040:0.00464893,4475799:0.00627293):0.000743532):0.00076504):0.000767594,((2658748:0.00621219,4408825:0.00308022):0.0023214,1013001:0.00153793):0.000761198):0.00151893,(974343:0.0057865,(((4383032:0.0120082,(1065186:0.00781155,4378770:0.0101608):0.00531053):0.00130578,(((999081:0.00388006,919463:0.00853134):0.00073343,((4393146:0.00558602,(874936:0.00159549,4470597:0.00591246):0.00166819):0.000900465,((((915073:0.00619831,((226658:0.00387975,((721132:7.55354e-06,TGGGGAATTTTCCACAATGGGCGAAAGCCTGACGGAGCAATACCGCGTGAGGGATGACGGCCTATGGGTTGTAAACCTCTTTTTTCAGGGAGGAATCAAATGACGTGTACCTGAAGAATAAGCATCGGCTAACTCCGTGCCAGCAGCCGC:0.00988443):0.00772727,278521:0.00383402):0.000768246):0.000751721,627830:0.00462325):0.00151869):0.00155805,3410500:0.00154205):0.0023033,((2493893:0.00694596,644476:0.0077537):0.000769549,972093:0.000770105):0.000765031):1e-06,(905694:0.00528242,(982450:0.0038941,879916:0.00273413):0.00185808):0.000887886):0.00153632):0.000753623):0.0031028,(1111911:0.0039051,4469548:0.0108687):0.00146202):0.000782079):0.00158747,332021:0.00460904):0.00154669):0.000775811):0.000772863):0.000747089):0.00152861):1e-06):0.00304124):1e-06):0.00232582,1058700:0.00852163):0.000722389):1e-06,(819115:0.00470304,(3878787:0.0017197,(1108651:0.00297072,1109672:0.0071878):0.00100958):0.00502449):0.00388108):0.000762391):0.00135186):0.00100292,(101999:0.00761152,((26067:0.00933715,(317660:0.00893803,914603:0.00588528):0.00507495):0.00402646,1075980:0.015521):0.00164226):0.00156395):0.00133503):0.00255771,583758:0.0289452):0.00223872):0.00198769,((((307173:0.008531,(346339:1e-06,148456:0.00650328):0.00486816):0.00407288,(337487:1e-06,102146:0.00545682):0.00400775):0.00117975,1753455:0.00788968):0.0109692,((363125:0.0254608,(((645543:0.00384897,729031:0.00305992):0.0030078,((347310:0.00514577,3400:0.00986454):0.00734636,((532647:0.00661837,4350193:0.004297):0.00689242,532823:0.0118896):0.00321629):0.00317991):0.00235158,(((355931:0.00602869,((305627:0.00316559,(816292:0.00652946,(323890:0.00217624,4362486:0.00635015):0.00227588):0.00431813):0.00152694,(673518:0.00737406,(4341962:0.00310974,(337822:0.00547713,750270:0.00706004):0.000702272):0.00155729):0.00156237):0.00166225):0.000743761,786099:0.00324219):0.00109274,577412:0.00729989):0.00405027):0.00630043):0.00225072,((((707462:0.0109141,(4473248:1e-06,(607386:0.00541069,(813345:0.00152391,804070:0.00462971):0.0023271):0.00151939):0.00230643):0.00260898,(((((585324:0.00481992,(324406:0.00229344,(545246:1e-06,304519:0.00459269):0.00229556):0.000759504):0.000758337,(1085292:0.00458794,723176:0.0045818):0.00153819):1e-06,(((((819327:1e-06,818309:0.0494937):0.00228951,((((112272:0.00308247,44942:0.00152453):0.000762488,(18056:0.00535551,(533120:0.00166832,((556040:0.00160145,TGGGGAATTTTCCGCAATGGGCGAAAGCCTGACGGAGCAATACCGCGTGAGGGAAGACTGCCTATGGGTTGTAAACCTCTTTTTTTAGGGAGGAATAAAATGACGTGTACCTGAAGAATAAGCATCGGCTAACTCCGTGCCAGCAGCCGC:0.00983912):0.00160142,560496:0.02079)0.132:1e-06):1e-06):0.000760691):0.000743658,4428244:0.00459487):0.0015376,(807561:0.00386789,335136:0.00386554):0.000731651):1e-06):0.000759338,((4361332:0.00229021,(824336:0.00465691,681011:0.00619165):0.000721509):1e-06,(4350498:0.00515831,(562842:0.0137695,552092:0.00657721):0.00541215)0.346:0.00179628):0.00228599):1e-06,((822597:0.00537314,783623:0.00462454):0.00228171,(314524:1e-06,(3402:0.0169288,67567:0.0071398):0.000780925):0.00305608):0.00229596):5e-07,TGGGGAATTTTCCGCAATGGGCGAAAGCCTGACGGAGCAATACCGCGTGAGGGAAGACTGCCTATGGGTTGTAAACCTCTTTTTTCAGGGAGGAATAAAATGACGTGTACCTGAAGAATAAGCATCGGCTAACTCCGTGCCAGCAGCCGC:6.11352e-06):5e-07):0.00149752,((((317182:0.00150778,308629:0.00417692):0.00507615,(3627506:0.00596541,(102607:0.00152149,4362485:0.00152496):0.00300013):0.00503325):0.000867034,3671191:0.00678626):0.000715034,((243257:0.00541792,(1136199:0.00274843,(669644:0.00414216,(582762:0.00153342,4401165:0.00468078):0.00196639):0.000769783):0.00104179):0.00231778,((587648:0.0164172,(549656:0.0320036,4414619:0.000784756):0.000772109):1e-06,349627:0.000777899):0.000735046):0.00311098):0.00072525):0.000791126,((154378:0.00228713,(155963:0.00228381,3403:1e-06):1e-06):0.000758845,(964555:0.00535522,3439:0.000764069):1e-06):0.00152284):0.00125803):0.00751705,106212:0.00927028):0.00289599,1707564:0.00733033):0.00078774):0.00310478):0.000808715):0.00205702):0.00226154):0.00368907):0.00640104):0.00303086,((4369315:0.0108409,(109247:0.00620571,591206:0.0103327):0.00316043):0.009722,(1124799:0.00881328,(573523:0.00733485,3627511:0.0278129):0.00312267):0.00774539):0.00421853):0.0169523,((((((803988:0.00247958,316785:0.0568855):0.00174468,2100829:0.00426082):0.00684782,(((232752:0.000733528,4450498:0.00390073):0.00368085,((827921:0.00245683,827942:0.0287871):0.00690075,(547703:0.00151208,(833743:0.0270646,834326:0.00159927):0.00150772):0.00314112):0.00293394):0.0159061,(4482884:0.0180541,((4411706:0.0149531,1129121:0.0465905):0.00517644,(592855:0.0018717,574214:0.00690061):0.00621967):0.0022331):0.00163832):0.00564045):0.0160936,(1663335:0.015869,4479504:0.0160336):0.029154):0.0101304,(825636:0.0505342,((827077:0.0410887,590936:0.0133826):0.00718216,(((((833871:0.0151217,4432773:0.00149031):0.00271968,(837554:0.028436,(834289:0.0266012,839372:0.000773321):0.0031151):0.00377865):0.00769674,((231911:0.00512351,91980:0.0016031):0.00348497,(4384267:0.0125923,(838448:0.00730356,(558119:0.000773096,4483064:0.000776235):0.000518374):0.00414853):0.00876714):0.00127112):0.00803926,(((812520:0.0304302,(815152:0.00623518,(810615:0.0414167,822364:0.000784506):1e-06):0.00581637):0.0169521,30128:0.0286359):0.0187094,((2651072:0.0178153,(326507:0.0243987,4473559:0.0250272):0.0212424):0.0141885,(1063032:0.00667935,2599637:0.0199182):0.0179234):0.0065218):0.00765307):0.0166281,(825479:0.0753155,(4334010:0.0445756,((227612:0.00641469,227965:0.0127214):0.0043689,(825656:0.00112089,836204:0.0545387):0.00712181):0.0171808):0.0263803):0.0258623):0.012179):0.0264559):0.0116503):0.00362228,TGGGGAATTTTCCGCAATGGGCGAAAGCCTGACGGAGCAATACCGCGTGAGGGATGAATGCCTATGGGTTGTAAACCTCTTTTTTCAAGGAGGAATAAAATGACGTGTACTTGAAGAATAAGCATCGGCTAACTCCGTGCCAGCAGCCGC:0.0100016):7.08853e-06):0.00388437,TGGGGAATTTTCCGCAATGGGCGAAAGCCTGACGGAGCAATACCGCGTGAGGGATGAATGCCTATGGGTTGTAAACCTCTTTTTTCAAGGAAGAATAAAATGACGTGTACTTGAAGAATAAGCATCGGCTAACTCCGTGCCAGCAGCCGC:0.0135221):0.00933578,((585911:0.026971,563065:0.0176952):0.00974505,((699298:0.00448161,(583314:0.0121889,(843524:0.00157444,(548390:0.0418851,537781:0.00170754):1e-06):0.000750098):0.00284099):0.021672,((849082:0.00375797,((((539695:0.00337105,564866:0.00953834):0.00171823,((509530:0.00422454,((508915:0.00377843,584228:0.00936493):1e-06,((560381:0.0119737,591902:0.00598285):0.0016702,(543995:0.00339146,582104:0.00500993):0.000946445):1e-06):0.00188294):1e-06,754800:1e-06):1e-06):0.00133007,(4385980:0.000656063,4195019:0.0262618):0.00365586):0.000823066,(4358852:0.000844711,(((((550146:0.00752472,513090:0.00181403):0.00422052,538762:0.00413481):0.000959199,(562326:0.00421618,(553525:0.0049462,((569830:0.00597736,512322:0.00599469):0.0031936,577573:0.0035145):0.00168188):0.00095309):0.000840535):0.00168123,(((571550:0.00517726,(577319:0.00507382,(593309:0.00338052,592379:0.00507685):0.00169714):0.00158175):0.000862527,564163:0.0228934):0.00168474,((509360:0.00849364,((572304:0.00168635,(((536245:0.00595008,574925:0.00509642):0.00164023,552079:0.0102873):0.000849549,(((589471:0.00827176,566230:0.00598726):0.00109866,((544669:0.0136363,((((584198:0.00337645,539142:0.00338448):0.00248387,(559339:0.00249991,(588125:0.0303054,510148:0.032384):0.0109226):0.00264372):0.000885594,558436:0.00510272):0.000875577,(512503:0.00169564,(567279:0.00602636,551393:0.00767261):0.00163323):0.0016662):0.00171206):0.000937351,512764:0.0101311):0.00167988):0.00162611,(537493:0.0189587,579124:0.00507438):0.000846731):0.00168231):0.00170347):0.000842264,(576588:0.00932828,578444:0.00171053):0.000898307):0.000840874):0.000839436,(547541:0.00337339,(584522:0.00338303,513648:0.00492844):0.000973233):0.000841004):0.000948472):0.00157124):1e-06,((((((584588:0.00713299,((586676:0.00552388,579196:0.0115601):0.00203131,(509181:0.00343144,594222:0.0198118):0.00137119):0.00181076):0.00255375,(565490:0.00299384,(551927:0.00972905,(555501:0.00471191,581772:0.00804935):0.000791896):0.00261092):0.000814979):0.00171213,535602:0.00633427):0.000594798,(582292:0.00482257,550887:0.00252301):0.00174172):0.00167317,586807:0.00185889):0.00150616,(582098:0.0016819,(587963:0.00594953,574751:0.0059486):0.000804574):0.00168146):1e-06):0.00168035):0.00275547):0.00237318):0.00415527,212582:0.00975458):0.0244036):0.0216649):0.0288001):0.0102761):0.00820498)'o__Stramenopiles':0.0325427,((((847804:0.0127343,(843384:0.01872,(30150:0.00820739,4430812:0.00604612):0.00997197):0.00697521):0.0649527,((((((((((230809:0.00306534,(138411:0.0157385,(((234919:0.00461733,646279:0.0114532):0.00586407,((233758:0.00408599,(533995:0.007385,232341:0.00370933):0.00898176):0.00850612,((231745:0.0050944,4357330:0.00799933):0.00238262,(((358538:0.00846908,(2515363:0.00461354,((234416:0.002294,227794:0.00616487):0.00153788,48463:0.00671067):1e-06):1e-06):0.00224413,4468036:0.00249921):0.00284077,234436:0.0221971):0.00232018):0.00341913):0.000719338):0.00224163,(753309:0.00616177,(4463507:0.000722169,(351106:0.010107,232952:0.00390275):0.00154159):0.000767567):0.00395187):0.000663586):0.00236558):1e-06,(828679:0.00461549,837749:0.00781957):0.00385879):0.00152135,(((825876:0.0110429,(((233100:0.00946379,(233408:0.00229902,231489:0.003852):0.00229036):0.00146314,(229699:0.00555926,1721734:0.00469862):0.00945739):9.3628e-05,((((229933:0.000763499,(((((((829948:0.00616281,834961:1e-06):0.0030715,511874:0.00694191):0.000749814,(830085:0.00151676,611848:0.0067632):0.00386158):0.0023096,833157:0.00385719):0.00152527,(((3462:0.00713642,160706:0.0103011):0.000628308,793599:0.00459054):0.0015351,((825685:0.00540202,305701:0.00307259):0.00310185,(((649797:0.00250651,832078:0.00694178):1e-06,827172:0.00461019):0.000822703,(1125284:0.00382593,(536197:0.00389582,(232184:0.0031155,231632:0.0075369):0.00078949):0.00183355):0.00161471):0.000699898):0.00226381):0.000812392):1e-06,826143:0.0140093):0.00153042,(((324452:0.00381512,232300:0.00155488):0.000775199,(234858:0.00459034,228971:0.00309767):0.00231587):0.00156461,155941:0.00930133):0.00152262):1e-06):1e-06,(569927:0.0191587,231850:0.00237837):0.00300745):0.000763704,((235095:0.00302391,(2682173:0.00161562,230957:0.00848541):0.00150556):0.00159859,228187:0.000767221):0.0015323):1e-06,(233591:0.00232828,2138722:0.00388793):0.000737604):0.000773283):0.00310761):0.00152452,(((230886:0.00296694,229165:0.0070547):0.00766718,((717971:0.00299644,587965:0.0159161):0.00860369,(313742:0.00488019,234306:0.00435021):0.00297485):0.00254199):0.00094652,835185:0.00384223):0.000768384):0.000934307,(((828267:0.00722838,(832795:0.00283461,4481034:0.0178838):0.000812461):0.00641414,(1140318:0.00172008,1134983:0.00651808):0.000677826):0.00279664,(837553:0.00874284,831531:0.00893217):0.00423217):0.00803422):0.000595867):0.00207513,(244600:0.000600498,833961:0.00787408):0.0194533):0.00232955,(((((834410:1e-06,(839424:0.00856103,(((719049:0.00688569,(831078:0.00458904,837497:0.0124551):1e-06):1e-06,((1002970:0.00248269,((228935:0.00613833,(228407:0.00447007,(229766:0.0133195,234880:0.00505686):0.00178395):0.00243988):1e-06,2100825:0.00305889):0.00383574):0.00154187,2731109:0.00228236):1e-06):0.00632764,830526:0.0267462):0.00368751):0.000739864):0.00383193,832480:1e-06):0.00389414,(4432602:0.00172955,828880:0.0229334):0.00147868):0.00409698,4344062:0.0138051)0.018:0.00137297,830253:0.00348394):0.00234468):0.00250804,((216119:0.0311056,(832771:0.0124218,838435:0.0171305):0.0172378):0.00415879,(246331:0.00428422,(673756:0.0082425,1102212:0.0353024):0.00604096):0.0180468):0.00891036):0.00288783,233270:0.0212885):0.00398225,(((3466:0.0129117,(361957:0.0220108,(3372085:0.00889263,(3467:0.00761654,(140203:0.0103525,140193:0.00765428):0.00394456):0.00781894):0.0132928):0.00604237):0.00838784,(234974:0.00269799,230065:0.00265181):0.0108955)0.02:0.00461005,590118:0.0449854):0.00978809):0.00270203,((((837770:0.0241297,831348:0.0232121):0.0115007,831421:0.0204667):0.00593541,832816:0.0158066):0.00915852,(829438:0.0480532,(826430:9.652e-06,TGGGGAATTTTCCGCAATGGGCGAAAGCCTGACGGAGCAACGCCGCGTGAGGGATGAAGGCCTCTGGGCTGTAAACCTCTTTTTTCAAGGAAGAAGACCTGACGGTACTTGAAGAATAAGCCACGGCTAATTCCGTGCCAGCAGCCGCGG:0.0523182):0.039525):0.0149471):0.0264084):0.0130494,(3964264:0.0236564,(1584763:0.0141247,1799396:0.00976429):0.117844):0.00358066):0.0248906):0.00788632,(229102:0.0700122,(826653:0.00745211,(839226:0.00434878,47593:0.00911803):0.0049434):0.0345822):0.00870413)'o__Haptophyceae':0.0117636,(((325369:0.0469632,(((129267:0.0052243,4308827:0.00978946):0.00280443,(19992:0.013628,4398875:0.00468261):0.0028255):0.00376999,(154530:0.00152507,52865:0.00551396):0.00501717):0.0251889):0.00793798,((((144620:0.0180005,27542:0.011996):0.0241519,((144177:1e-06,29775:0.000773716):0.0372346,(4398874:0.0180214,4398878:0.0202474):0.00683038):0.00875939):0.00777802,((4398877:0.0408775,(3476:0.0342192,4398872:0.0557031):0.0389967):0.00838239,(4398871:0.00825389,((47228:0.00547163,28521:0.0093943):0.00499798,(47632:0.0135271,16609:0.00811098):0.01653):0.00909857):0.0460943):0.01021):0.00513091,((((((((((210947:0.0102848,(187735:0.00630214,(309378:0.0140028,148363:0.00266622):0.00630426):0.00319419):0.00409956,(149804:0.0124277,(305395:0.0102044,(324259:0.0117024,126325:0.0148125):0.00354653):0.00535571):0.0096055):0.0109158,(((540043:0.0353752,(148163:0.010881,146293:0.000511425):0.0123012):0.00590081,(215148:0.0269731,318881:0.0330946):0.00449201):0.00603917,((125237:0.0164681,(((((147214:0.00305827,145942:0.00551226):0.00715809,147234:0.0157372):0.00102267,145086:0.00682618):0.00325389,((146462:0.0112074,146426:0.00393091):0.00710396,147909:0.0139022):0.00244924):0.00126964,147450:0.0140179):0.00222403):0.00336408,(((149869:0.010205,148247:0.00789804):0.0135582,(150482:0.00849963,146233:0.0119927):0.0153883):0.00875943,((149877:0.00438595,(148404:0.0193318,147303:0.0217635):0.0129803):0.00706289,(146966:0.0103075,(149475:0.0129353,146905:0.0123928):0.00686286):0.00428028):0.00605043):0.00396935):0.0070947):0.00469152):0.0106588,((110833:0.0236286,(110187:0.0184076,(((111335:0.00914044,110805:0.00696753):0.00323976,((111094:0.0119855,(111032:0.0087194,(110964:0.0113603,109571:1e-06):0.00178552):0.00425904):0.00378686,(111244:0.00543725,(109898:0.00266394,109889:0.00380506):0.0118917):0.00399927):0.00775653):0.00648225,(110867:0.0163183,110444:0.0091179):0.0113223):0.00120137):0.00521022):0.0211317,3861323:0.0424581):0.00812935):0.00356998,(343285:0.0232703,342491:0.0260723):0.00757307):0.00906577,(3474:0.0263142,329849:0.040329):0.00888015):0.0105911,(112309:0.0225907,(19387:0.0259836,(592967:0.00331942,556238:0.00161784):0.0178156):0.00853935):0.0173173):0.00408595,(348973:0.0324307,((((4388388:0.0350866,(591956:0.00836941,252116:0.00979065):0.00445306):0.00367755,(564596:0.00385394,344186:0.00313691):0.0190323):0.00464601,(554316:0.0170754,(544751:0.0123233,303559:0.0121287):0.00744776):0.00154769):0.00636196,336689:0.0226218):0.011279):0.00500335):0.00485828,((350661:0.0291321,188204:0.0243019):0.00728647,((224466:0.0113959,4427382:0.00742175):0.00411994,(3475:0.0155487,1118699:0.00857481):0.00505271):0.0176279):0.0133624)'o__Rhodophyta':0.00705337,549139:0.0752482):0.00516792):0.00463424):0.00728007,((4398873:0.00998736,(3479:1e-06,(258653:1e-06,234917:0.00765161):0.00252847):0.0129986):0.0445659,(366238:0.0349945,(45082:0.0608706,3037727:0.0859826):0.0148446):0.0160907):0.0117322):0.00801996):0.00708649):0.00329411):0.010595,(3393:0.0316407,(3392:0.0233039,(142111:0.0196475,(128919:0.0017166,3391:0.000686206):0.0223834):0.00835223):0.0163715)'o__Glaucocystophyceae':0.0229183):0.00754184,742904:0.0652588):0.0193289):0.0124103,(253695:0.0273194,(540619:0.00164201,(652961:0.00788434,(579511:0.0133542,(559231:0.0112868,825489:0.01698):0.00593688):0.00608745):0.00729804):0.0279897):0.0856002):0.0130888)'c__Chloroplast':0.0201227,815909:0.0710425):0.00872427):0.0146279):0.0139512,((((509875:0.0388964,((554203:0.0176241,519568:0.0181501):0.0125389,((570149:0.00420492,562939:0.00515194):0.00095454,(1099546:0.0101812,(242305:0.0035514,249359:0.0290551)0.043:0.004765):0.00923551):0.00663418)0.073:0.00475386):0.0101794,((62920:0.0323983,(3060:0.00290648,(212333:0.00643981,55947:0.00153817):0.00431488):0.013672)'g__Thermosynechococcus':0.0122483,4385304:0.0505684):0.0136706):0.00454716,(((810896:0.0365702,(808503:0.0535638,662697:0.00143303):0.0130342):0.0265869,((2053921:0.00783298,2053922:0.0238662):0.0293862,(((702683:0.00722979,510184:0.0275448):0.0107393,(((674088:0.00738633,(2053923:0.0382943,(757538:0.031001,184090:0.0195304):0.00981478):0.00880177):0.0167735,(576034:0.0319074,(551263:0.00520219,(821455:0.0088528,628433:0.00532608):0.000815552):0.00311121):0.0259475):0.00585811,241614:0.0190542):0.0104371):0.0145748,348594:0.0154976):0.0158055)0.05:0.00368048):0.00832818,(628011:0.0365348,((812016:0.0172694,(238741:0.00870125,692699:0.000813838):0.00505929):0.00975908,(226803:0.0165584,758023:0.0038988):0.0229939):0.0166434):0.0111412)'g__Acaryochloris':0.00582181)'o__Synechococcales; f__Acaryochloridaceae':0.00828702,((((703584:0.00232881,797378:0.0140334):0.0137859,((636161:0.00591575,185678:0.00815303):0.00435141,(215715:0.00167619,251068:0.0395187):0.00206871):0.0210196):0.0202221,2140620:0.0384017):0.0120037,((((4298046:0.00221518,4419957:0.00744168):0.0136764,(968391:0.00119597,(1552835:0.00899921,(1108951:0.0114979,4449052:0.00628949):0.00497958):0.00643866):0.0117304):0.00729805,(331935:0.0348825,(628649:0.0143323,4406066:0.00840124):0.0272181):0.0113293):0.0121375,(((164315:0.0126314,(637459:0.00705634,(163634:0.0102918,1117649:0.00857461):0.000783713):0.00407639):0.0236081,4446944:0.0358826):0.00636815,((643376:0.030156,822139:0.0492038):0.00376703,(((((181159:0.0168819,(183285:0.0182749,(4335918:0.0211277,(535035:0.0239993,190474:0.00965471):0.0106133):0.00930867):0.00567414):0.0105518,(707457:0.0278331,(510541:0.0311545,(664226:0.00083047,(1136150:0.00962983,1131954:0.0170664):0.000700395):0.0160531):0.0102865):0.00771322):0.0058219,((838337:0.0155694,4313013:0.0398976):0.0100322,(4330848:0.0248882,(((736831:0.00285931,659044:0.00843862):0.0306241,(4417379:0.012649,(4319330:0.00322879,4432357:0.0047007):0.00697314):0.0148611):0.0078866,((239741:0.0151854,911273:0.0050575):0.0163546,((559534:0.007806,4345004:0.00864523):0.0201361,((209411:0.00239495,204712:0.00715017):0.00629352,(189054:0.00932492,(194024:0.00694148,677041:0.02221):0.00146553):0.00852157):0.0164937):0.00745688):0.00613511)'g__Arthronema':0.00636931):0.00560537):0.00539578):0.00494064,(((((276825:0.0199119,(781323:0.00610595,(554238:0.0278267,539884:0.00579559):0.0105801):0.0199888):0.0175427,(169844:0.0243452,(170083:0.00590768,((((3275:0.00474322,3273:0.00187722):0.00830132,((824389:0.00333057,4383945:0.00477225):0.00305042,(4319160:0.00957302,4415675:0.00228557):0.00966233):0.00108374):0.00223206,704500:0.0107709):0.00175407,189129:0.000829817):0.0182925):0.00720684):0.00969135):0.00744782,((((4468977:0.0128647,(273174:0.000790796,270007:0.000793405):0.0201052):0.0264108,((((4305426:0.00494631,(4310488:0.00435883,4432361:0.0170216):0.0106851):0.0114491,(4436961:0.0104923,(4349140:0.0120212,(4483284:0.00377181,(4321500:1e-06,4432359:0.00555931)0.574:0.00180161):0.00950688):0.00598809):0.00687923):0.0263079,2194879:0.0227754):0.0067662,581786:0.0259562):0.0101987):0.00314979,(4319326:0.0139693,(4342318:0.000965601,4470309:0.0118826):0.0128225):0.0181782):0.0030377,((273195:0.00708193,261359:0.00931937):0.0158285,(278028:0.0263444,(812476:0.000877762,(199630:0.0016474,(((575002:0.00260963,29805:0.00486199):0.00236855,(4401355:0.00255666,(4295249:0.00249815,185981:0.00621517):0.00159299):0.00292693):1e-06,(186795:0.00157008,(1119342:0.0129024,(173181:1e-06,(1118639:0.0152662,1118989:0.0319989):1e-06):0.00159804):0.00625493):0.00316502):0.00869366):0.00235252)'s__frigida':0.00911358):0.00640422):0.00564277):0.00778324):0.00495629,(824587:0.0126337,(725238:0.0105889,694695:0.00442804):0.0068832):0.017576):0.00349725,(((582935:0.0221992,255101:0.0424685):0.0048935,((((763271:0.000820311,815062:0.00172061):0.00481601,(1116724:0.00163024,1119759:0.0159211):0.00252038):0.0295878,(750116:0.0257697,(279010:0.0281154,(238895:0.0332913,(239117:0.00336511,238609:0.00152993):0.0263185):0.0275438):0.0195413):0.016577):0.013785,((653974:0.00288948,716004:0.00945053):0.0322231,(4385951:0.0224991,(3260:0.0299109,((670372:0.00796826,(277811:0.0015833,((634041:0.00504177,754556:0.00241945):0.00926489,187739:0.000788706):0.00153862):0.00255454):0.00219018,(((174204:0.00233551,174189:0.00399482):0.00155883,(4396915:0.00551911,(163386:0.00474384,(4364734:0.000837852,(760221:0.0174221,(184822:1e-06,(3274:0.00551641,833128:0.00375433):0.000997316):0.00654351):0.000566827):0.000781815):1e-06):0.0047519):1e-06,818835:0.00706221):0.00972434):0.0105406):0.0101029):0.00948478):0.0113091):0.00889344):0.0107427,(629239:0.0555302,((565626:0.00403493,(821158:0.000963999,1135765:0.00760815):0.00195956):0.020797,(4144374:0.0269848,(541609:0.0386411,(((743630:0.0110603,4432360:0.00262297):0.00304208,(4310489:0.00847623,(((810941:0.00504335,1030371:0.0206423):0.00448371,4458733:0.0108017):0.00533545,(177850:0.0164853,(226375:0.00315129,224570:0.00376563):0.0138488):0.00849254):0.00109053):0.00414283):0.012252,(3284:0.00238161,3280:1e-06):0.000589731):0.00719233)0.377:0.00646234):0.0177112):0.0218884):0.00937193):0.00697702)'g__Leptolyngbya':0.00179101):0.00815081,((((275023:0.0147988,(273392:0.0221153,263019:1e-06):0.0104162):0.0231198,584862:0.0704579):0.0140872,(4353633:0.0202115,(271154:0.0721684,713502:0.0663447):0.0252951):0.0197883):0.007149,((((((((188968:0.0137849,(249216:0.00752795,812109:0.0285758):0.00846194):0.0130606,((578709:0.0176088,(846356:0.0219084,536100:0.0126684):0.00905895):0.0197039,(((4432356:0.00705621,(627615:0.00382378,195665:0.024344):0.00243228):0.00588623,((1104325:0.0118276,(166799:0.0230366,(1100369:0.00130349,(184548:0.0023007,(4383946:0.0080091,676996:0.00833734):0.0017449):0.00313651):0.000625854):0.00765355):0.00941589,(((4320784:0.00411341,(819720:0.000887464,194171:0.0211865):0.00476754):0.00831873,((556036:0.0109909,325973:0.0184462):0.00878889,812356:0.0536012):0.000297937):0.00414117,817519:0.0409734):0.000805512):0.00290428):0.00108827,(4296542:0.0126593,((4459874:0.0107922,4304517:0.020462)0.644:0.00624559,(2053918:0.0153051,2053919:0.00337254):0.00706387):0.0108131):0.00647428):0.00653593):0.00277448):0.00626234,((579303:0.0027081,(815595:0.0216998,570377:0.0111493):0.00398883):0.0390476,((4156152:0.0226749,4323159:0.0176658):0.00711996,(159383:0.0151983,(4297777:0.000530309,(4326464:0.0199866,4326460:0.0132259):0.008423):0.0149676):0.00983022):0.00458543):0.0133415):0.00204631,335404:0.0206979):0.0102647,(572289:0.00974221,353695:0.0130225):0.0304697):0.00848941,((207381:0.0230597,(1057117:0.00994526,153279:0.0104252):0.0166703):0.0259304,((((349230:0.00556072,340316:0.00639413):0.000872457,(337063:0.00242697,339423:0.0213765):0.00307537):0.0057381,(325724:0.00855812,(349703:0.00808634,((265221:1e-06,267701:0.0293038):0.0148406,(334030:0.00316165,307783:0.00238574):0.00238228):0.00312931):0.00432256):0.00840225):0.0113281,(225630:0.0121588,4412936:0.0336792):0.00531076):0.0104991):0.00803634):0.00741452,(((532745:0.041983,193187:0.0189973):0.0139603,(4342320:0.0187139,(277193:0.0114223,267029:0.000620864):0.0307452):0.0101235):0.00450464,240402:0.0542175):0.00947481):0.00222325,(((((((4335919:0.0154769,(212153:0.00477725,159427:0.0113269):0.000802656):0.000791946,577524:0.000806974):0.00078526,1145498:1e-06):0.00657624,568166:0.00714471):0.0234694,(94404:0.046546,((((805760:0.00445588,((196547:1e-06,1115162:0.00394576):0.000796415,(94377:0.00600897,168097:0.0252):0.0028574):0.0039322):0.000957493,3277:0.00458509):0.00800602,3276:0.00659051):0.00535297,169750:0.0197349):0.00945431):0.0088816):0.00394697,((94351:0.00745498,((171931:0.000779787,((164038:0.0120043,824178:0.00266672):0.000722915,((555686:0.00874172,(4383943:0.00491736,4383948:0.00374453):0.00270569):1e-06,821737:0.00171901):0.00156383):1e-06):1e-06,172516:0.0286661):0.00868573):0.00716104,94733:0.0117095):0.01751):0.00422599,((((4326145:0.00726636,(4332732:0.00476728,((349453:0.00324479,(345628:0.00315169,(337183:0.0101909,311463:0.023917):0.00264998):0.000785459):1e-06,348181:0.00314666):0.00408476):0.00562287):0.00254853,(((4320286:0.00319287,(4425449:0.00402722,(805250:0.0087418,2989118:1e-06):0.000791034):0.00317791):0.00158807,4459873:0.0031358):0.000783051,(((251680:0.00137483,(4332131:0.0111785,4294759:1e-06):0.00417595):0.00239202,3265:0.00934025):0.00106174,(4304050:0.00723905,4316019:0.0023897):0.00153562):0.00321585):0.00150781):0.0205382,(324180:0.0340672,(4329239:0.0160321,(330509:0.01774,318441:0.0061923):0.0170309):0.0106726):0.0140708):0.00916696,((564698:0.0341886,((4368685:0.00248807,((4316012:0.00427175,(907681:0.00971372,4386203:0.00514012):0.00346922):0.000966633,(4304516:0.0105017,4320064:0.0205377):0.00193494):0.0110495):0.0172496,(((548063:0.0338003,(4368686:0.0311408,(4326150:0.0413447,195055:0.0543937):0.0191523):0.0330812):0.0161068,(353518:0.00749257,342054:0.0145722):0.0301547):0.0113606,2479861:0.066111):0.0255075):0.00519364):0.00531208,(583730:0.0326546,(869372:0.0254855,((536917:0.00404648,188868:0.00066943):0.00902758,((4336979:0.00537857,((3042991:0.00078843,((4407527:0.00581015,(4443044:0.00670317,((3433968:0.00763771,4481333:0.00844081):0.000911654,3069210:0.00850382):1e-06):1e-06):1e-06,4474167:0.000805623):1e-06):0.000790634,(4405505:0.0199091,((4044968:0.00084899,(4247341:0.00757202,4378431:0.0047637)0.124:1e-06):1e-06,2447028:0.00656694):1e-06):1e-06):0.00462172):0.013137,(548460:0.00970356,((3202439:0.00160796,4419945:0.00585205):0.00342521,((3991424:0.00251149,3134429:0.0278716):0.000528926,(((((((((4424819:0.00405289,(((((2203995:0.00243873,4417105:0.00404951):0.00161566,1522992:0.00174634):0.000305313,1514055:0.00950134):1e-06,4399480:0.0128377):1e-06,(4395826:0.00684205,4479860:0.00247159):0.000803144)0.285:1e-06):1e-06,1655359:0.00421786):0.00127977,(2616793:0.000806732,((1656590:0.00687717,4414307:0.00577771):0.000942822,(4474212:0.010007,(((4339895:0.0129496,3152716:0.0109227):0.00182439,(((4458247:0.00582738,4449412:0.0102478):0.00110582,(2104998:0.0063268,4458243:0.0236101):0.000893296):0.00267861,3271348:0.0144626):1e-06):1e-06,3362499:0.00164991):1e-06):1e-06):1e-06):0.000793315):1e-06,(((2395328:0.00676312,(4349247:0.0163713,1727915:0.00330445):0.00169934):1e-06,4443991:0.00499214):1e-06,(3581326:0.00160351,4478810:0.0060092):0.000786428):1e-06):1e-06,3879885:0.00158849):0.00318095,3601756:1e-06):1e-06,1671665:0.00328341):0.00399733,4370450:0.00163583):0.00318718,((4366811:0.00378569,2143302:0.028012):0.0069143,((4433707:0.000791771,(1619531:0.00835523,4379702:0.00839463):1e-06):1e-06,(((((((3387977:0.0163952,1728457:0.0156995):0.000813404,4412983:0.0050973):1e-06,1892575:0.0122261):1e-06,((2697075:0.0174939,4379863:0.0131844):0.00119129,4060040:0.00969773):0.000915669):0.000795868,2050484:0.00403273):1e-06,((((4329614:0.0171865,4467963:0.00611531):0.00403669,(4467738:0.00757412,(4393151:0.00507943,4470594:0.00499677):0.00165702):0.000959434):1e-06,(4325177:0.00695828,4424131:0.00674686):0.00161057):1e-06,((2641350:0.00481365,3417049:0.00344452):1e-06,(((1840264:0.0111618,3406496:0.00335814):0.000839643,(4359542:0.00505643,(4404716:0.00676955,(3323076:0.00597706,4454064:0.00417787):1e-06):1e-06)0.157:1e-06):1e-06,4474164:0.00587928):1e-06):1e-06):0.000797122):1e-06,((4209529:0.00844677,(1929373:0.0317797,4400859:0.00943342):0.00164749):0.00102826,((4353930:0.00424173,((2540249:0.00751373,2949965:0.0113166):1e-06,4238683:0.00841451):1e-06):0.000825677,(2408282:0.00668673,(((4395682:0.0101404,(1971508:0.00412363,(4358864:0.00421625,1793636:0.0119065):0.00220696):0.00393573):0.000865737,4452815:0.00610651):0.00220513,(2988515:0.014183,(4464720:0.028472,4480201:0.00925992):0.00166077):0.000884041):1e-06):1e-06):1e-06):1e-06):1e-06):1e-06):1e-06):0.00175395)0.47:0.00160409):0.00218618):0.0116121):0.00949849)0.266:0.0128189):0.0190866):0.0197214):0.00483821):0.00159367):0.004566)'g__Leptolyngbya':0.00483388):0.00818379):0.00787509)'f__Pseudanabaenaceae':0.00467173):0.00445495):0.00700939)'o__Pseudanabaenales':0.0069232)'c__Synechococcophycideae':0.00583248):0.00911212):0.00765761):0.0313597):0.0177653):0.0208977):0.0069878):0.0358569):0.0327051)'p__Cyanobacteria':0.0073794,TGGGGAATCTTCCGCAATGGGCGAAAGCCTGACGGAGCAACGCCGCGTGCAGGATGAAGGTCTTCGGATTGTAAACTGCTTTTGTCAGGGACTAAAAGGAGCGTGTTAATACCATGCCCTGCTGACGGTACCTGAAGAATAAGCACCGGC:0.0968807):0.0174297):0.0163365):0.0508229):0.0134433):0.0235913):0.010124):0.00911402):0.0132828):0.0243564):0.0965499)'k__Bacteria':0.0);
```
