## Additional File 2: Analysis repository for "The host genotype actively shapes its microbiome across generations in laboratory mice": 204144_insertion_tree.relabelled.tre (part 4 of 15)

```
GGTGCGTAGGCGGGTAGGTAAGTCAGTGGTGAAATCC:6.11352e-06):0.00266559):0.00169038):0.00173818,(1118028:0.00381777,(1715187:0.000762195,668609:0.00228713):1e-06):0.00152322):1e-06,664907:0.00384705):0.0030219,625083:0.00465138):1e-06,(3447863:0.000790161,((342101:0.000910406,3701024:0.00522434):0.00312692,(323252:0.00229796,649365:0.000761897):0.00169531):0.00288134):0.00542259):0.00235113):0.00517596):0.0108409):0.00733986):0.00535085):0.0040642,(1108732:0.0261878,4439862:0.0109683):0.00443103):0.00525736,190531:0.0129662):0.00345918):0.00294556,461318:0.0160863)'g__Sediminibacterium':0.0104217,4351391:0.019297):0.00761521,((4427678:0.0134305,(4412985:0.00855629,(((580914:0.0155271,(((1604997:0.00431061,(4382605:0.00156601,4476500:0.00388933):0.000726982):0.00314212,4343785:1e-06):0.00120366,(1146324:0.00157978,4393794:0.0101871):0.00344463):0.00154262):0.00171802,543592:0.00327744):0.000847592,665228:0.0374335):0.00407542):0.00154446):0.0177822,((((305167:0.0493021,(591063:0.0897588,1039568:0.0430283):0.0118029):0.0197034,(4311541:0.0327895,(319353:0.0329326,(789116:0.00169218,(319135:0.00338403,348058:0.0203014):0.000648386):0.00991207):0.0250202):0.0150858):0.00783235,((1146462:0.013795,4424931:0.0264203):0.0296871,(((4296914:0.0104545,(((349415:0.0155547,958571:0.013825):0.00975741,(343051:0.0212234,4476713:0.0161555):0.00772689):0.00297996,(540510:0.00547197,4355764:0.00392446):0.00774736):0.00111178):0.0014521,(673577:0.0112461,((((((1110840:0.00551123,(1037111:0.00244491,553480:0.00410837):0.00471042):0.005655,(1071316:0.00942015,(3815760:0.00944015,((((4395236:0.0371422,(((949165:0.0103857,(236678:0.00192102,434729:0.00602517):0.0018939):1e-06,890429:0.000860274):0.00382328,((983617:0.00346773,4451549:0.00393724):0.00074263,((360638:1e-06,(4306725:0.00077133,4320845:0.00236027):0.00234344):0.00155299,590849:0.000811725):1e-06):0.000764477):1e-06):0.0015544,(4331310:0.00154617,(204795:0.00959651,1093620:0.0140435):0.00168775):1e-06):0.00311298,((948914:0.00691769,940889:0.00687541):1e-06,((220305:0.00273363,(1081622:0.00489573,849080:0.0114951):0.00637937):0.00357188,4379838:0.00311609):1e-06):0.000774413):1e-06,4226955:0.00548664):0.000829252):0.0016016):0.00159736):0.00161346,(2414737:0.00688988,4418133:0.0158613):0.00950761):0.00232778,((((4311459:0.0210439,(138288:0.00217658,4341341:0.0213106):0.00533263):0.00655448,4411669:0.00132763):0.00598365,((4458984:0.0133402,((((673733:0.00255439,4479286:1e-06):0.0187334,(775505:0.00918144,(829514:1e-06,243118:0.00232421):0.0052245):0.0037421):0.00374839,(((((4322510:0.000779679,4379831:0.0118491):0.00162094,850274:0.00457792):0.000858598,872384:0.00337478):0.000831687,893200:0.00421258):0.000822943,((947109:0.00768938,((822130:9.18936e-06,TAAGGAATATTGGTCAATGGACGCAAGTCTGAACCAGCCATGCCGCGTGAAGGATGAAGGTCCTCTGGATTGTAAACTTCTTTTATAGGGGAAGAAACCGGAAAATTCTTTTTCCGTTGACGGTACCCTGGGAATAAGCACCGGCTAACTCCGTGCCAGCAGCCGCGGTAATACGGAGGGTGCAAGCGTTATCCGGATTCACTGGGTTTAAAGGGTGCGTAGGTGGGTCTGTAAGTCAGTGGTGAAATCT:6.11352e-06):0.00469576,(4301516:0.00336094,(152427:0.00629258,(2773303:0.00527448,1137477:0.00176689):0.00232316):0.00156114):0.00236591):1e-06):0.00320669,((1084705:0.0017692,997748:0.00163732):0.00343492,813272:0.0110988):1e-06):0.00235631):0.0104095):0.0027276,4318217:0.0162782):0.00478855):0.00289681,((((1073359:0.00781749,1059808:0.00518173):0.00429851,((4381247:0.00235148,4319485:0.00864369):0.00311008,(1638802:0.00308624,(894616:0.00170496,1038987:0.00427211):0.00088411):0.000770444):1e-06):0.0020081,(((4323607:0.00776814,(4424083:0.00818519,4481994:0.0128233):0.00289873):0.0062253,1145918:0.00199496):0.00338395,(((4044059:0.00527461,(((4044058:0.0425935,4331302:1e-06):0.00702862,(1093696:0.00121872,(894024:0.0036411,3240166:0.00210937):0.0070003):0.00209328):0.00388688,744074:0.0055797):0.0029466):0.00174837,(759508:0.00439133,123738:0.00845896):0.00329828):0.00230547,((888623:0.00169247,4043610:0.00313115):0.00206979,(715993:0.00734343,(143991:0.00237625,4101334:0.00255685):1e-06):0.00191988):0.00327701):0.00148367):0.00245837):0.00238749,(998459:0.0034173,367060:0.000775376):0.00351014):0.000405536):0.00280076):0.00491852,(594040:0.00328279,(1105875:0.0123587,(532743:0.00339409,((154761:0.00301986,(960458:0.00169648,4417921:0.0034509):0.00624556):0.0104585,1126378:0.0147566):0.00168121):0.0137568):0.00739504):0.0107653):1e-06):0.00444387,((1146778:0.0292859,(755822:0.00254477,(790339:0.00136289,4400615:0.0102439):0.000855892):0.00468314):0.00247102,4421014:0.00746635):0.00465828):0.00419431,((((4302540:0.0057639,4379839:0.00314391):0.00564382,(578565:0.0064305,1113556:0.0079234):0.00700069):0.000813961,(4396265:1e-06,(4353423:1e-06,573713:0.00391163):0.000779592):0.00360242):0.00353828,((((583688:0.00104798,(2458157:0.0199127,510270:1e-06):0.00128632):0.00421535,(137809:0.00177122,242073:0.00773598):0.00286817):0.002085,(2525736:0.00456007,((620656:0.00516457,(4308987:0.0128028,4309463:0.00159259):0.00453957):0.00320527,4383373:0.0186815):0.00260014):0.00495154):0.00186083,(((((2223730:0.00345293,((997544:0.00774854,113872:0.000840068):0.000858969,579034:0.00233291):0.00156016):0.00156044,((848120:0.0157972,((545436:0.0208713,4307825:0.0167414):0.0092629,934090:0.022296):0.00721497):0.0127571,1141076:0.0108977):0.00113436):1e-06,((806927:0.00077733,(((311656:1e-06,(195832:0.00553741,564288:0.015104):1e-06):0.00207994,865928:0.00170491):0.00418047,954992:0.000852355):1e-06):0.000777074,142832:0.0031246):0.00155601):0.000790968,((((((((4373079:1e-06,4417922:0.00311762):0.00469499,(4412029:0.00545988,(540346:0.00232969,3823559:0.003188):0.00155129):1e-06):0.00154335,3850846:0.00156414):0.000771551,2559233:0.00155895):0.000771085,(241271:0.0117179,4401984:0.0064928):0.00481556):1e-06,(4446000:0.00280801,(4301517:0.00523155,942869:0.00616631):0.00214485):0.00186679):0.00236248,(4443355:0.00234131,(1121611:0.00154953,4341343:0.00311736):0.00155228):0.00314576):0.000771228,((618241:0.0023402,4414808:0.0039133):0.00156414,(1098839:0.0034307,((268190:0.00547032,1128763:0.00081086):0.00078215,(4459870:0.00287273,136598:0.0119896):0.00180582):0.0031595):0.00157496):0.00233683):0.000764162):1e-06,141786:0.00471085):0.00553084):1e-06):0.000796848):1e-06):0.000785721):0.00585285,(((554086:0.00719994,(2452007:0.0105021,4378791:0.00438744):0.002688):0.00250293,(834479:0.00288726,(248199:0.00264326,((946691:0.00124091,(4010666:0.00524967,830229:0.00268394):0.00233195):0.00124001,4377106:0.0346007):1e-06):0.00344648):0.0138572):0.0014108,((2353837:0.0117108,(1126424:0.00608432,4409450:0.00190863):0.0036351):0.0224154,((346596:0.00865397,(317483:0.00602978,138295:0.00955919):0.00421314):0.00395852,((745813:0.000272345,((2799299:0.00319666,((933365:0.0060724,151174:0.00167115):0.00508036,(396424:1e-06,(549762:0.00252509,930751:0.0106622):0.00699364):1e-06):0.00685634):0.00311079,(((994174:1e-06,963877:0.00431234):0.0135586,TAAGGAATATTGGTCAATGGAGGCAACTCTGAACCAGCCATGCCGCGTGGAGGATGAAGGCCCTCTGGGTTGTAAACTTCTTTTATGAGGGAAGAAGCCTGGATATTCTTATTCAGTTGACGGTACCTTAGGAATAAGCACCGGCTAACTCCGTGCCAGCAGCCGCGGTAATACGGAGGGTGCAAGCGTTATCCGGATTCACTGGGTTTAAAGGGTGCGTAGGCGGGCTTGTAAGTCCGTGGTGAAATCT:6.11352e-06):0.0,TAAGGAATATTGGTCAATGGAGGCAACTCTGAACCAGCCATGCCGCGTGGAGGATGAAGGCCCTCTGGGTTGTAAACTTCTTTTATGAGGGAAGAAACCTGGATATTCTTATTCAGTTGACGGTACCTTAGGAATAAGCACCGGCTAACTCCGTGCCAGCAGCCGCGGTAATACGGAGGGTGCAAGCGTTATCCGGATTCACTGGGTTTAAAGGGTGCGTAGGCGGGCTTGTAAGTCCGTGGTGAAATCT:6.11352e-06):0.0101928):0.00223774):0.0115621,(((3549384:0.00400139,4373330:0.00710007):0.000812594,(2336269:0.00845884,((32581:0.00392524,4308360:0.000781328):1e-06,(4337706:0.0111186,4044063:0.0519732):1e-06):0.00158545):0.0092503):0.011865,917398:0.0312118):0.0072374):0.0097781):0.0073554):0.00438891):0.00622324)'g__Flavisolibacter':0.00692193):0.0125206):0.00545612,((((((585378:0.00246053,813109:0.00788677):0.0105833,(748409:0.00236259,(((326741:0.000964469,(355046:0.0336416,354739:0.00222242):0.00872097):0.00258505,687497:0.013768):0.00413365,(661793:0.00311764,683087:0.00150373):1e-06):0.00155415):0.000949538):0.00346476,((173405:0.00901405,(100443:0.067869,775954:0.0198053):0.0174356):0.0081679,640918:0.00737978):0.00452038):0.0079147,(342904:0.0156887,340010:0.00260683):0.00694582):0.0161429,(((228372:0.00242188,797608:0.00159119):0.0194777,((846309:0.00189168,(99400:0.0162969,(799231:0.00545613,(534616:0.00153779,920237:0.00387875):0.00155442):0.00203607):0.00231577):0.00509761,(4416962:0.000836111,142837:0.0226013):0.00240573):0.00087354):0.0078944,((4418570:0.0103559,(((548411:0.00773183,(1114931:0.00544544,(558023:0.00607945,726195:0.00593515):0.00181106):0.00154506):1e-06,(745482:0.00206571,799616:0.00485416):0.00503456):0.00196712,((557002:0.00526335,485810:1e-06):0.0154104,(1142826:0.0031651,850301:0.0111724):0.00244096):0.00118306):0.00562739):0.00696181,241123:0.0167192):0.00603697):0.00573391):0.0160997,(1107410:0.0190434,(((152842:5.91349e-06,TAAGGAATATTGGTCAATGGACGCAAGTCTGAACCAGCCATGCCGCGTGGAGGATGACGGTCCTCTGGATTGTAAACTTCTTTTCTCTGGGACGAAACCCCCGATTTCCATCGGGCCTGACGGTACCAGAGGAATAAGCACCGGCTAACTCCGTGCCAGCAGCCGCGGTAATACGGAGGGTGCAAGCGTTATCCGGATTCACTGGGTTTAAAGGGTGCGTAGGCGGGTTTGTAAGTCAGTGGTGAAATCC:0.00686642):0.00037255,3170110:0.0165149):0.0109323,(97049:0.0162387,((((3509162:0.00664331,(359047:0.00077277,290401:1e-06):0.00127411):0.0095364,TAAGGAATATTGGGCAATGGACGAAAGTCTGACCCAGCCATGCCGCGTGGAGGATGAAGGCCCTCTGGGTTGTAAACTTCTTTTCTCTGTAAAGAAATGCACGGTTTCTACTGTGTTTGACGGTAACAGAGGAATAAGCACCGGCTAACTCCGTGCCAGCAGCCGCGGTAATACGGAGGGTGCAAGCGTTATCCGGATTCACTGGGTTTAAAGGGAGCGTAGGTGGGTAGGTAAGTCAGCGGTGAAATAC:0.0750716):0.00183769,(151282:0.00507718,242645:0.00903118):0.0024808):0.00199673,2855359:0.00251878):0.0035505):0.00365274):0.0208764):0.0143231):0.00642043):0.00459656):0.00775431):0.0077278):0.00370233):0.00945174):0.00689655):0.00457892,(((4304381:0.0238953,((511866:0.0124113,(984707:1e-06,(788468:0.0015656,327512:0.00317652):0.00552918):0.0163136):0.0270741,((((((1040237:0.016811,(1052435:0.0125075,(((892993:7.65403e-06,TGGGGAATATTGGGCAATGGAGGCAACTCTGACCCAGCAATGCCGCGTGAGTTATGAAGGTAATTTTATTGTAAAGCTCTTTTCTTTGGAACGAATAAATGACGGTACCAAAGGAATAAGCCCCGGCTAACTACGTGCCAGCAGCCGCGGTAATACGGAGGATCCGAGCGTTATCCGGATTTATTGGGTTTAAAGGGAGCGTAGGTGGATTGTTAAGTCAGTTGTGAAAGTTTGCGGCTCAACCGTAAAA:0.35091):0.0156678,(1069370:1e-06,(984244:0.00697796,955472:0.00431112):0.00253521):0.0139637):0.0183533,(1077422:0.0034467,1010510:0.0034564):1e-06):0.00594964):0.0178314):0.0201554,(903536:0.00634278,137815:0.00572327):0.0546045):0.011731,((((((((1105324:0.00166517,2341996:0.004645):0.00231786,161257:0.0300176):0.00898109,(225192:0.0124849,4322508:0.00451809):0.00319043):0.0108437,((865520:0.0124969,547060:0.00675003):0.00309768,878714:0.00626725):1e-06):0.00327563,((1059250:1e-06,(204934:0.00172032,(935268:0.0115366,912263:0.00609335):0.0026265):1e-06):0.00265294,161479:0.00866936):0.00322422):0.0086253,(877265:0.00824553,1146787:0.0335514):0.00295901):0.00471803,(905892:0.00584657,((1020262:0.00568811,(953500:0.00621634,920846:0.00335548):0.00946295):0.00826836,954706:0.0114998):0.00645229):0.00774202):0.00438898,(4390891:0.0293495,(1057750:0.0034658,963132:0.0062656):0.00277826):0.00686223):0.0143121):0.0238958,(((722016:0.00632007,(47356:0.0144543,(351973:0.000919159,329287:0.00413082):0.0284977):0.00868142):0.00676162,(182371:0.0517466,((((824094:0.0225049,(512860:1e-06,509802:0.0110233):0.00515856):0.00948371,((((854930:0.0126068,(551770:0.0149279,551638:0.011899):0.0059939):0.00791083,(((771274:0.033317,273018:0.0149304):0.00838262,(1084080:0.0336866,578107:0.0106833):0.0131618):0.0111802,4409449:0.00512052):0.0109812):0.00218199,572629:0.0095621):0.00649794,(736520:0.00703695,((((3642506:0.00438885,TGAGGAATATTGGTCAATGGACGGAAGTCTGAACCAGCCATGCCGCGTGAAGGATGAAGGCGTTCTGCGTTGTAAACTTCTTTTATCAGGGAAGAAACCACTTTTTTCTAAGAGTGTTGACGGTACCTGAGGAATAAGCACCGGCTAACTCCGTGCCAGCAGCCGCGGTAATACGGAGGGTGCAAGCGTTATCCGGATTTACTGGGTTTAAAGGGTGTGTAGGCGGGCTTTTAAGTCTGGGGTGAAATCC:0.0138263):1.28744e-05,TGAGGAATATTGGTCAATGGACGGAAGTCTGAACCAGCCATGCCGCGTGAAGGATGAAGGCGTTCTGCGTTGTAAACTTCTTTTATCAGGGAAGAAACCACTTTTTTCTAAGAGTGTTGACGGTACCTGAGGAATAAGCACCGGCTAACTCCGTGCCAGCAGTCGCGGTAATACGGAGGGTGCAAGCGTTATCCGGATTTACTGGGTTTAAAGGGTGTGTAGGCGGGCTTTTAAGTCTGGGGTGAAATCC:0.0208806):1.2e-08,TGAGGAATATTGATCAATGGACGGAAGTCTGAACCAGCCATGCCGCGTGAAGGATGAAGGCGTTCTGCGTTGTAAACTTCTTTTATCAGGGAAGAAACCACTTTTTTCTAAGAGTGTTGACGGTACCTGAGGAATAAGCACCGGCTAACTCCGTGCCAGCAGCCGCGGTAATACGGAGGGTGCAAGCGTTATCCGGATTTACTGGGTTTAAAGGGTGTGTAGGCGGGCTTTTAAGTCTGGGGTGAAATCC:0.020882):2.4e-08,TGAGGAATATTGGTCTATGGACGGAAGTCTGAACCAGCCATGCCGCGTGAAGGATGAAGGCGTTCTGCGTTGTAAACTTCTTTTATCAGGGAAGAAACCACTTTTTTCTAAGAGTGTTGACGGTACCTGAGGAATAAGCACCGGCTAACTCCGTGCCAGCAGCCGCGGTAATACGGAGGGTGCAAGCGTTATCCGGATTTACTGGGTTTAAAGGGTGTGTAGGCGGGCTTTTAAGTCTGGGGTGAAATCC:0.0208878):0.00213886):0.0118485):0.00948916):0.0068226,((809104:0.00207741,680374:0.00805338):0.0068231,(17675:0.00597791,820171:0.00898736):0.0236714):0.0169291):0.00387598,536765:0.027222):0.0162907):0.0277511):0.0117306,((((852162:0.026146,(4303777:0.0136892,((2319604:0.0277594,(((219534:0.0136347,(((332655:0.00939147,((((1012370:0.00606786,4415229:0.0052304):0.0034553,(((511346:0.00241472,1068847:0.0104927):0.00151712,225926:0.00155327):1e-06,4478053:0.00942663):0.0023582):0.000776972,(725588:0.0754302,(1031677:0.000866046,(1081231:0.00602099,1857060:0.00551003):0.00326006):0.00321638):1e-06):0.000783471,(690646:0.00544199,(2021174:0.00547455,(143343:0.00233151,582864:0.0038694):1e-06):0.0120844):0.006346):0.00263024):0.00143339,26459:0.0166086):0.00157656,189508:0.00968476):0.00461505):0.00500007,(((356235:0.00566938,866836:1e-06):0.00244354,TGAGGAATATTGGTCAATGGTCGCAAGACTGAACCAGCCATGCCGCGTGCAGGATGAAGGCGCTATGCGTTGTAAACTGCTTTTCTCTGGGAATAAACCCCTTTACGTGTAAAGGGCTGAAGGTACCAGAGGAATAAGCACCGGCTAACTCCGTGCCAGCAGCCGCGGTAATACGGAGGGTGCAAGCGTTATCCGGATTTATTGGGTTTAAAGGGTGCGCAGGCGGGACCTTAAGTCAGTGGTGAAATCT:0.103034):0.00244342,(186736:0.00392203,((((((1057318:5e-07,TGAGGAATATTGGTCAATGGACGCAAGTCTGAACCAGCCATGCCGCGTGAAGGATGAAGGCCTTCTGGGTTGTAAACTTCTTTTACCTGGGAAGAAAACTACGATTTCTATCGTAGCCGACGGTACCAGAGGAATAAGCACCGGCTAACTCCGTGCCAGCAGCCGCGGTAATACGGAGGGTGCAAGCGTTATCCGGATTTACTGGGTTTAAAGGGTGTGTAGGCGGGCTTTTAAGTCAGTGGTGAAATCT:0.0137123):0.0,TGAGGAATATTGGTCAATGGACGCAAGTCTGAACCAGCCATGTCGCGTGAAGGATGATGGCCTTCTGGGTTGTAAACTTCTTTTACCTGGGAAGAAAACTACGATTTCTATCGTAGCCGACGGTACCAGAGGAATAAGCACCGGCTAACTCCGTGCCAGCAGCCGCGGTAATACGGAGGGTGCAAGCGTTATCCGGATTTACTGGGTTTAAAGGGTGTGTAGGCGGGCTTTTAAGTCAGTGGTGAAATCT:0.0278773):0.0,TGAGGAATATTGGTCAATGGACGCAAGTCTGAACCAGCCATGCCGCGTGAAGGATGAAGGCCTTCTGGGTTGTAAACTTCTTTTACCTGGGAAGAAAACTACGATTTCTATCGTAGCCGACGGTACCAGAGGAATAAGCACCGTCTAACTCCGTGCCAGCAGCCGCGGTAATACGGAGGGTGCAAGCGTTATCCGGATTTACTGGGTTTAAAGGGTGTGTAGGCGGGCTTTTAAGTCAGTGGTGAAATCT:0.0206898):0.0,TGAGGAATATTGGTCAATGGACGCAAGTCTGAACCAGCCATGCCGCGTGAAGGATGAAGGCCTTCTGGGTTGTAAACTTCTTTTACCTGGGAAGAAACCTCTTTTTTCTAAGAGAGTTGACGGTACCAGAGGAATAAGCACCGGCTAACTCCGTGCCAGCAGCCGCGGTAATACGGAGGGTGCAAGCGTTATCCGGATTTACTGGGTTTAAAGGGTGTGTAGGCGGGCTTTTAAGTCAGTGGTGAAATCT:0.0137123):5e-07,872661:0.0138953):0.00560551,27005:0.00781617):0.00117274):0.00554273):0.00174722):0.00580389,(976338:0.0113931,957330:0.00326055):0.00247739):0.00425453):0.00470476,((((((317901:0.00931143,(241640:0.00927491,4348821:0.00267985):0.00188878):0.00355882,(242277:0.00425453,1048870:0.00694855):0.00162235):0.00537799,((4419533:0.00696634,(629171:1e-06,4475718:0.00310533):0.000652337):0.00671427,((222507:0.0109664,(1807561:0.00256372,3805861:0.000775624):0.00576112):0.004214,((1835099:0.00311199,818645:0.00435021):0.00630898,(1812611:0.0102393,146138:0.0110835):0.00408935):0.00490946):0.0034682):0.00718899):0.00305398,(4296677:0.00658306,((249252:1e-06,(1067817:0.000849143,1018194:0.00169994):0.000847306):0.00730855,(1077505:0.00445001,4306989:0.0164938):0.00366024):0.00733314):0.0025566):0.00322617,(844369:0.0111709,(4216840:0.0108511,(1009419:0.0133648,938784:0.0107378):0.0061106):0.00282522):0.00319164):0.00530778,((1939001:0.00238218,TGAGGAATATTGGTCAATGGACGCAAGTCTGAACCAGCCATGCCGCGTGAAGGATGAAGGCGTTCTGCGTTGTAAACTTCTTTTATCTGGGAAGAAACCATCCTTTTCTAAGGATGCCGACGGTACCAGAGGAATAAGCACCGGCTAACTCCGTGCCAGCAGCCGCGGTAATACGGAGGGTGCAAGCGTTATCCGGATTCACTGGGTTTAAAGGGTGTGTAGGCGGGTATTTAAGTCAGTGGTGAAATCT:0.0137117):0.00358505,(989937:0.00336659,253908:0.00692442):0.00515793):0.00341883):0.00454059):0.00466521):0.00668212):0.010817,4480003:0.00803618):0.00680942,1118654:0.0177375):0.00520598,(2221285:0.0321299,615102:0.0240157):0.0121755):0.00500255):0.0170426):0.00810474,(137583:0.023671,(4301518:0.0218467,4436960:0.025834):0.0164135):0.0192311):0.0109699,(735559:0.0104785,(845389:0.00795533,((589418:0.00143307,3555664:0.00514451):0.000568235,(557173:0.00695907,3334351:0.00460954):0.00158483):0.00125259):0.00247776):0.031606):0.0115891):0.0142161):0.0174238,((4384648:0.0228519,(82403:0.0365276,(((((82231:0.00465542,1147139:0.00853671):0.00310452,((81081:0.00855645,(((525495:0.00417133,((512419:0.000773155,4477348:0.000767716):0.00276799,4424929:0.00811272):0.00392736):0.00121981,((82316:0.00233192,82204:0.00231618):0.00230727,356980:0.0065214):1e-06):0.000792097,(620745:0.00467767,((82060:0.00390243,(81875:0.00153535,((((585874:0.00548193,(341708:0.00306928,((304064:0.00466911,310897:0.00229524):1e-06,(328230:0.00229632,333445:0.00229683):1e-06):1e-06):0.00232723):0.000742598,82360:1e-06):0.00154286,(1077602:1e-06,1112693:0.00308113):0.00308498):0.000762336,81847:0.000767602):1e-06):0.0007598):0.000766793,81785:0.00927238):1e-06):0.000747338):0.00308368):0.000784797,(81734:0.00145556,81165:0.00940809):0.00950482):0.00381773):1e-06,(((((846807:0.02066,((848338:0.000812442,849646:0.0308189):0.00578111,(843705:0.0125554,(848811:1e-06,3541436:0.00309165):0.00157865):0.00208394):0.00435889):0.00390996,((4324764:0.00340428,4445431:0.0107021):0.00320683,(42738:0.0109406,4424933:0.0127444):0.00742667):0.00517057):0.00661185,(661676:0.0110473,(711253:0.00731132,199043:0.0038906):0.0233632):0.0378054):0.0108699,((68865:0.0158823,(948276:0.00272094,(82069:0.000910546,52540:0.00218443):0.00281822):0.00499239):0.0138907,691019:0.00349711):0.00559587):0.00267472,(81462:0.00230687,((81927:0.00228868,(79291:0.000811943,244240:0.0174488):0.00307389):0.00156133,(((3942770:0.00308061,4451943:1e-06):0.00308724,(4341328:0.00309995,(310606:0.00242264,149419:0.0122983):0.00186393):0.00152805):0.000770119,(((134754:0.00152738,367256:0.00566656):0.00233525,81937:1e-06):0.00076288,314149:0.00307573):0.00153038):0.00230975):1e-06):0.00153184):1e-06):0.00153717,(81414:0.00827971,1117201:0.00154359):0.00413418):0.000845032,(((4381259:0.0142937,(225398:0.00077679,((4299286:0.00782236,4385483:0.00078146):0.00389566,(160422:0.00253365,325652:0.00385762):1e-06):0.000763236):0.00144802):0.00476905,((725882:0.00875358,4393791:0.0225696):0.0153994,((((309523:0.00230819,(4312724:0.0015344,(((225377:0.0337844,1002658:0.00396962):0.00245106,(246243:0.00254159,1697206:1e-06):0.00089375):0.000639647,(220322:1e-06,4323179:0.00698383):0.00154054):1e-06):0.00230354):1e-06,1122067:0.033499):1e-06,226105:0.00701881):0.00239665,(711169:0.00168713,(((620856:0.00420289,(4305021:0.00231296,((580493:1e-06,(543294:0.00812666,(785264:0.00231726,554348:0.00532591):0.000786402):0.00121636):1e-06,807954:0.00155642):0.00152669):1e-06):1e-06,680449:0.00230252):0.00160442,(783708:0.00420294,1085916:0.00851291):1e-06):0.00309438):0.000755803):0.00377196):1e-06):0.00166727,2601820:0.0883779):0.00452123):0.0163228):0.00741843):0.00787238,((((681942:0.0380596,105504:0.0014084):0.0182162,((4434042:0.0086339,((((((352485:0.00562177,(81764:0.0119659,1540590:0.00864842):0.00892531):0.00967562,((4421812:0.00385237,4432665:0.0207915):0.00384098,(4384621:0.0196094,4318809:0.0245742):0.00542036):0.00765521):0.00119796,(1637277:0.00833075,676164:0.0197684):0.00322261):0.0108585,(((122683:0.019383,(((655438:0.00272759,4080009:0.00913519):0.00291178,((4426766:0.00424704,360124:0.011217):0.00311007,4434040:0.0037938):0.00203925):0.00255666,4476844:0.0207782):0.00566614):0.000396253,(528336:0.00823388,(((4324314:0.00183487,(938216:0.00088289,761270:0.0143834):0.00161107):0.00558933,((582894:0.0254605,(((789394:0.00164842,4332930:0.00571865):0.00923954,(766989:6.61418e-06,TAAGGAATATTGGTCAATGGACGCAAGTCTGAACCAGCCATGCCGCGTGAAGGATGAAGGCCCTCTGGGTTGTAAACTTCTTTTATCTGGGACGAAAAACGGGCTTTCTAGCTCACTTGACGGTACCAGAGGAATAAGCACCGGCTAACTCCGTGCCAGCAGCCGCGGTAATACGGAGGGTGCAAGCGTTATCCGGATTTACTGGGTTTAAAGGGTGCGTAGGTGGGTCTGTAAGTCAGTGGTGAAATCT:6.11352e-06):0.0135392):0.00227734,(219059:0.00794596,(996483:0.00944796,1135155:0.00080521):0.00241864):0.00341772):0.00468188):0.00240983,881422:0.00346027):0.00850821):0.00469438,((879229:0.00478221,((928766:0.00255544,(864507:0.0119946,4446565:1e-06):0.00375863):0.00133794,((211909:1e-06,206705:0.00167267):1e-06,(((1102720:0.00684217,(((((973124:0.00255676,143524:1e-06):0.00470809,(282480:0.00077393,218191:0.00413538):1e-06):0.00545141,(828384:0.0046699,(534067:0.000780189,((808972:0.00477417,(810705:0.00233348,(811781:0.0046969,805859:0.00393198):0.000728554):0.00148536):0.00794453,697222:0.00312097):0.00391285):0.00624889):0.00155735):0.00606957,(765762:0.0116093,(1066280:0.00272638,(1125002:0.00469039,(1002138:0.0103928,693348:1e-06):0.0015306):0.0014004):0.00140956):0.00562629):0.00269726,(825183:0.00625382,(((535704:0.004846,4203048:0.000749319):0.00185808,(1086931:0.000837601,1019219:0.00254857):0.00168909):1e-06,933138:0.000841744):0.00278563):0.00243031):0.00162768):0.00201201,(1064579:0.00607019,((252037:0.000848232,(3097539:0.00515523,(500937:1e-06,(1023749:0.00170364,2694606:0.00340238):0.00170163):0.00173518):0.00169125):0.00285408,4470781:0.00580402):0.00353687):0.0011831):0.00317338,((1022287:0.00590229,1048490:0.00187514):0.00252778,((971795:0.00572796,(1013954:0.00171992,(1007719:0.00345422,(852720:1e-06,4456635:0.00155679):0.000771207):0.000777769):0.00104857):0.00418548,((4304313:0.00659397,1072562:0.0191776):0.004244,4296431:0.0045469):0.000410697):0.00253213):0.00199442):0.00227077):0.00420166):0.00536946):0.0092638,4327995:0.00499982):0.00564264):0.00436317):0.00245708):0.00404198,((510619:0.00763654,1121155:0.00707978):0.00513769,((181908:0.00717055,160173:0.00700532):0.00325319,143769:0.0143785):0.000778072):0.00157183):0.00156966):0.00851144,(860267:0.0213672,((((552192:0.0039425,((150281:0.0209372,((1147899:0.00385514,(1117394:0.000772505,809127:0.00168099):1e-06):0.00160022,(843075:0.0184639,845523:0.000911059):0.0132468):0.00784461):0.00650087,(1106958:0.00937361,(111272:0.00160722,(110665:0.000777803,1046571:0.000838802):0.00541718):0.0094848):0.00264847):0.00309065):0.000714761,427028:0.00428669):0.00176891,(((664723:0.00155061,3111189:0.00154769):0.000776867,(325917:0.00314864,4325524:0.00425104):1e-06):0.0015562,(((4018598:0.00959632,570436:0.00803473):0.00140548,(4203053:0.00295439,(2458980:0.00331336,(732112:0.00077634,233334:0.00589188):0.00656922):0.00312248):0.000939703):1e-06,(583615:0.00620334,4194154:0.00690806):0.00334594):0.00390616):0.000545691):0.00241691,(((4424930:0.0219916,725964:0.00167594):0.00485414,((804853:0.00384609,4332927:0.00312077):0.00107482,(((((114076:1e-06,(983907:0.00169833,1068200:0.00170283):0.00341102):0.00421496,1921136:0.000791459):1e-06,((705917:0.00232257,(561510:9.08228e-06,TGAGGAATATTGGTCAATGGACGCAAGTCTGAACCAGCCATGCCGCGTGCAGGATGACGGCCCTACGGGTTGTAAACTTCTTTTGTCAGGGAGCAATTGGGTCCACGTGTGGGCTTAGCGAGAGTACCTGAAGAAAAAGCATCGGCTAACTCCGTGCCAGCAGCCGCGGTAATACGTAGGGGGCAAGCGTTATCCGGATTTACTGGGTGTAAAGGGAGCGTAGACGGCTGTGCAAGTCTGAAGTGAAATG:0.198487):0.00231598):0.00150425,(235904:0.00466413,31613:0.00166113):0.000777921):0.000772309):0.00174907,948863:0.00654705):0.00242001,(368451:0.00390349,(721002:0.000775524,(736771:0.0086399,718903:0.00233025):1e-06):1e-06):0.00155446):0.00121448):0.00239211):0.00161078,((((114671:0.00506564,(1137167:0.00155678,4353321:0.00273741):1e-06):0.00182726,(((1080442:1e-06,(509873:0.00231879,878391:0.00154731):0.00153797):0.00154045,2195501:0.000772976):1e-06,218902:0.0078287):0.000834672):0.0015404,((875704:0.0025708,(((((((887484:0.00305627,306684:0.00513709):0.00216536,551880:0.00660027):1e-06,703532:0.00391418):0.00155096,(((525670:0.00626489,204243:0.00165656):0.00472059,((823826:0.00769063,(144306:0.00316673,(665869:0.0015891,(1117034:0.00707031,1144004:0.000786644):0.00633994):0.00549974):0.000778925):0.00156638,212509:0.00162787):0.0016008):1e-06,964144:0.000847641):0.000760131):0.00595383,(892370:0.00879515,(983307:0.0068641,(620106:0.0056495,894079:0.00346101):0.000729413):0.00057415):0.006235):0.000627058,540217:0.0133297):0.0047942,((1102554:0.0051221,1017786:0.00524473):0.011392,((778017:0.00429524,4367975:0.00820759):0.00544795,(666653:1e-06,((830380:1e-06,4424805:0.00465789):0.0076836,(755870:0.000774906,(735569:0.00310549,660809:0.00156181):0.00232973):0.00218437):0.0034043):0.00440947):0.00579429):0.00476057):1e-06):0.00236727,(873090:0.00968877,(((558682:0.0263916,229141:0.00410845):0.0048752,((4411292:0.00868675,(592461:0.00156224,572500:0.00230941):0.000739296):0.00157265,(231571:0.00677377,(1066094:0.000846929,233636:0.00252053):1e-06):1e-06):0.00157621):0.00278132,(1116890:0.00703889,3090851:0.00236349):0.00736247):0.000782233):0.00192994):0.00387865):1e-06,4369533:0.00311025):0.000774592):0.00648901):0.000817974):0.00238323):0.00778752,720503:0.0104272):0.0102243):0.0155519,(1131443:0.00398788,204785:0.026809):0.0066017):0.0132545):0.00677801,(1147951:0.137587,((((4091470:0.00254392,((1523777:0.00859633,1113014:1e-06):0.00081726,((1097328:0.00464483,786691:0.00358621):0.00450728,(((221611:0.00169203,4044057:0.00156457):0.00488867,(912669:0.00248257,(974683:0.00641373,(999876:0.0184822,978835:1e-06):0.00218365):0.00166795):0.0042589):0.00158306,(1013728:0.0025562,924395:0.012162):0.00413737):0.00095258):0.001697):0.00306319):0.00232856,4318215:0.00235003):1e-06,((1124701:0.00705369,((445860:0.00195108,1106136:0.000614979):0.00947375,(681114:0.00294803,544834:0.00964701):0.00459435):0.00313278):1e-06,((250093:0.0103504,3047667:0.00145502):0.0153566,1002866:0.00425938):0.00157096):0.00386496):0.00499408,818887:0.00921114):0.00296003):0.00253661):0.00367302,(208800:0.0110232,(((1110791:0.0113594,(511320:0.00622741,(551005:1e-06,(586693:0.00545109,538827:0.00232424):1e-06):1e-06):0.00302281):0.00685641,((4478413:0.00170565,(510452:0.00389981,509090:0.00311504):1e-06):0.00378288,(793620:0.00859074,((541207:0.00219492,(565399:0.00345746,4337197:0.00687363):0.00230967):0.00180441,513497:0.00264363):0.00307645):0.00181134):0.00340843):0.00187992,(592173:0.00473998,725917:0.0075274):0.00348862):0.0135977):0.0134836):0.00799693):0.00742388):0.00255649,(((111258:0.012668,(814594:0.0134079,727513:0.00467193):0.0257778):0.0162561,(((963692:0.00236218,(4318218:0.00232932,(867536:0.00423851,(1083002:1e-06,(939101:0.00338863,936542:0.00426637):1e-06):1e-06):0.00342941):0.00253203):0.00577593,(212054:0.00688561,((960085:0.00084226,903377:0.00168382):0.00502047,(549222:0.00628638,((209940:0.00773952,(917124:0.00511973,1074034:1e-06):0.00207405):0.0187771,271833:0.0108681):0.000160211):0.000893297):0.00233277):0.00417281):0.00689576,(744839:0.0248508,((1047652:0.0164838,TAAGGAATATTGGTCAATGGGCGGGAGCCTGAACCAGCCATGCCGCGTGGAGGATGACGGCCCTCTGGGTTGTAAACTTCTTTTATCTGGGACGAAAAAAGACCTTTCTAGGTAGCTTGACGGTACCAGGTGAATAAGCACCGGCTAACTCCGTGCCAGCAGCCGCGGTAATACGGAGGGTGCGAGCGTTATCCGGATTTACTGGGTTTAAAGGGGGCGCAGGCGGGCCTGTAAGTCAGTGGTGAAATAC:6.11352e-06):0.0122264,(1017542:0.00343636,(1087633:0.00346284,887183:0.00346738):1e-06):0.00947102):0.0207619):0.0060435):0.0117782):0.0230138,(((1068969:0.00087531,((1091356:0.00256226,852070:0.000825118):0.00338752,854778:0.00516155):0.00168693):0.00572111,(922365:0.02638,(229264:0.0180483,967097:0.0108182):0.0411284):0.0186487):0.00978157,((343941:0.00993511,4044060:0.00351023):0.0204571,(4378679:0.00902494,(1074356:0.00300233,(983533:0.000874518,532873:0.0108937):0.00633332):0.016274):0.00290771):0.0133497):0.00539286):0.0148737):0.00529659):0.0155485):0.00572323,(852416:0.118041,((1081068:0.001602,((254002:0.00475715,(((567683:9.86534e-06,TGAGGAATATTGGTCAATGGAGGAAACTCTGAACCAGCCATGCCGCGTGGAGGATGAAGGTCCTCTGGATTGTAAACTCCTTTTATAAAAGAAGAAACCCCATTTTTCTAAATGGGTTGACGGTACTTTATGAATAAGCACCGGCTAACTCCGTGCCAGCAGCCGCGGTAATACGGAGGGTGCAAGCGTTATCCGGATTCACTGGGTTTAAAGGGAGCGTAGGTGGGTTGGTAAGTCAGTGGTGAAATCT:6.11352e-06):0.00251566,347661:0.00510019):0.00663637,307581:0.00336052):0.000820075):0.00198544,(((572138:0.00983646,(593281:0.00333915,329517:0.00633426):0.0034037):0.00625039,(330540:0.00393664,101380:0.00481053):0.000441462):0.00189531,246781:0.00312996):0.00599493):0.00686707):0.0309414,((563779:0.00530674,(2638452:0.00392863,(1730646:0.0281493,4434763:1e-06):0.00224564):0.0124196):0.0122676,TGGGGAATATTGGTCAATGGAGGCAACTCTGAACCAGCCATGCCGCGTGGAGGATGAAGGTCCTTTGGATTGTAAACTTCTTTTATTAGGGAAGAAACCCGAGTTTTCTAACTTGGTTGACGGTACCTAACGAATAAGCACCGGCTAACTCCGTGCCAGCAGCCGCGGTAATACGGAGGGTGCAAGCGTTATCCGGATTTACTGGGTTTAAAGGGTGCGTAGGTGGGTAGATAAGTCAGTGGTGAAATCC:0.0336811):0.0325211):0.0253407):0.0103103):0.00430277):0.0166501):0.022577,(((239500:0.0371231,(222640:0.0326305,(224117:0.0129432,(1082249:0.0125948,(217839:0.00296253,(224770:0.00256715,217132:0.0117912):0.00316):0.0025543):0.00128728):0.00948538):0.0178923):0.0276526,(235854:0.0311858,(219038:0.0296373,4299195:0.0289117):0.0362635):0.0175416):0.00829081,700635:0.0199288):0.0340082):0.023184):0.01101):0.0161055):0.0090333,(((1049397:0.0439397,4298545:0.0746114):0.0136523,((90147:0.0035472,4475721:0.00723238):0.049284,(4432074:0.0420472,(752461:0.0331952,557563:0.0280187):0.0259584):0.00870125):0.00556065):0.00818881,(1120601:0.031552,812579:0.0424762):0.0348172):0.00361534):0.0034567,(((((4016313:1e-06,(4342010:0.00604995,4474901:0.00323371):1e-06):0.00585476,(509178:0.00361961,4385305:0.00977574):0.00961112):0.0198759,(557759:0.037712,351003:0.0497184):0.0194945):0.0137824,4140869:0.0589728):0.00894345,(((546116:0.031945,(4438823:0.0258784,(237651:0.0483926,2569952:0.0231048):0.0112654):0.0117572):0.00849186,(2308349:0.0437973,4453647:0.046647):0.0122296):0.00965526,(543557:0.0425022,(605991:0.0108203,(792917:0.0228093,648225:1e-06):0.0361178):0.0273178):0.0126323):0.00724866):0.00746673)'f__Chitinophagaceae':0.0209913):0.00562735):0.0134267,(((3203182:0.104551,((2534:0.068275,((((((((4371213:0.0125507,TAGGGAATATTGGACAATGGAGGGAACTCTGATCCAGCCATGCCGCGTGAACGATGAAGGCGCTCTGCGTTGTAAAGTTCTTTTAAATGGGACGAAAAAGGTGGACTTGTCCACAACTGACGGTACCATTGGAATAAGCACCGGCTAACTCCGTGCCAGCAGCCGCGGTAATACGGGGGGTGCAAGCGTTATCCGGAATCACTGGGTTTAAAGGGTGAGTAGGCGGATAGATAAGTCAGAGGTGAAATGT:0.0879589):0.000192795,TAGGGAATATTGGACAATGGAGGGAACTCTGATCCAGCCATGCCGCGTGAACGATGAAGGCGCTCTGCGTTGTAAAGTTCTTTTAAATGGGACGAAAAAGGTGGACTTGTCCACAACTGACGGTACCATTGGAATAAGCACCGGCTAACTCCGTGCCAGCAGCCGCGGTAATACGGAGGGTGCAAGCGTTATCCGGAATCACTGGGTTTAAAGGGTGAGTAGGCGGATAGATAAGTCAGAGGTGAAATGT:0.0787473):0.0104836,TAGGGAATATTGAGCAATGGAGGCAACTCTGACCCAGCCATGCCGCGTGAACGATGATGGCGCTCCGCGTTGTAAAGTTCTTTTGGATGGGGCGAAAAAGACGGATTAATCCGTAACTGACAGTACCATCAGAATAAGCACCGGCTAACTCCGTGCCAGCAGCCGCGGTAATACGGAGGGTGCAAGCGTTATCCGGAATCACTGGGTTTAAAGGGTGCGTAGGCGGTTTCGTAAGTCTGTATTGAAATCT:0.123818):0.00318195,TAGGGAATATTGGGCAATGAAGGCAACTCTGACCCAGCCATGCCGCGTGAACGATGAAGGCGCTCCGCGTTGTAAAGTTCTTTTGGATGGGGCGAAAAAGACGGATTAATCCGTAACTGACAGTACCATCAGAATAAGCACCGGCTAACTCCGTGCCAGCAGCCGCGGTAATACGGAGGGTGCAAGCGTTATCCGGAATCACTGGGTTTAAAGGGTGCGTAGGCGGTTTCGTAAGTCTGTATTGAAATCT:0.11492):6.8029e-05,TAGGGAATATTGGGCAATGGAGGCAACTCTGACCCAGCCATGCCGCGTGAACGATGAAGGCGCTCCGCGTTGTAAAGTTCTTTTGGATGGGGCGAAAAAGACGGATTAATCCGTAACTGACAGTACCATCAGAATAAGCACCGGCTAACTCCGTGCCAGCAGCCGCGGTAATACGGAGGGTGCAAGCGTTATCCGGAATCACTGGGTTTAAAGGGTGCGTAGGCGGTTTCGTAAGTCTGTATTGAAATCT:0.105288):0.00021899,TAGGGAATATTGGGCAATGGAGGCAACTCTGACCAAGCCATGCCGCGTGAACGATGAAGGCGCTCCGCGTTGTAAAGTTCTTTTGGATGGGGCGAAAAAGACGGATTAATCCGTAACTGACAGTACCATCAGAATAAGCACCGGCTAACTCCGTGCCAGCAGCCGCGGTAATACAGAGGGTGCAAGCGTTATCCGGAATCACTGGGTTTAAAGGGTGCGTAGGCGGTTTCGTAAGTCTGTATTGAAATCT:0.122488):0.00886904,(235013:0.0682829,(((773575:0.0102624,TAGGGAATATTGGGCAATGGAGGCAACTCTGACCCAGCCATGCCGCGTGAACGATGAAGGCGCTTTGCGTCGTAAAGTTCTTTTGGGTAGGAAGAATGGTACAGGTTTTCCTGTATTTGACGGTACTATCAGAATAAGCACCGGCTAACTCTGTGCCAGCAGCCGCGGTAATACAGAGGGTGCAAGCGTTATCCGGATTTACTGGGTTTAAAGGGTGCGTAGGCGGTCTTTTAAGTCAGTGGTGAAAGCT:0.0453357):0.00320643,TAGGGAATATTGGGCAATGGAGGCAACTCTGACCCAGCCATGCCGCGTGAAGGATGAAGGCGCTTTGCGTCGTAAACTTCTTTTGGGTGGGAAGAAAAGCAGACGTTCTCGTTTGTTTGACGGTACCATCAGAATAAGCACCGGCTAACTCTGTGCCAGCAGCCGCGGTAATACAGAGGGTGCAAGCGTTATCCGGATTTACTGGGTTTAAAGGGTGCGTAGGCGGGATTTTAAGTCAGTGGTGAAAGCT:0.0289159):0.035122,(790438:0.0398033,(109836:0.0456747,((110868:0.00103854,(((765455:0.00313971,TAGGGAATATTGGTCAATGGAGGCAACTCTGAACCAGCCATGCCGCGTGAAGGATGAAGGCGCTCTGCGTCGTAAACTTCTTTTATATGGGGCGAAAATGCGGGATTTATCCTGTACTGACAGTACCATAGGAATAAGCACCGGCTAACTCTGTGCCAGCAGCCGCGGTAATACAGAGGGTGCAAGCGTTATCCGGATTTACTGGGTTTAAAGGGTGCGTAGGCGGGAATTTAAGTCAGTGGTGAAAGCT:0.0358999):0.0,TAGGGAATATTGGTCAATGGAGGCAACTCTGAACCAGCCATGCCGCGTGAAGGATGAAGGCGCTCTGCGTCGTAAACTTCTTTTATATGGGGCGAAAATGCAGGATTTATCCTGTACTGACAGTACCATAGGAATAAGCACCGGCTAACTCTGTGCCAGCAGCCGCGGTAATACAGAGGGTGCAAGCGTTATCCGGATTTACTGGGTTTAAAGGGTGCGTAGGCGGGAATTTAAGTCAGTGGTGAAAGCT:0.0358999):0.00285571,(1018733:0.00141006,TAGGGAATATTGGTCAATGGAGGCAACTCTGAACCAGCCATGCCGCGTGAAGGATGAAGGCGCTCTGCGTCGTAAACTTCTTTTATATGGGGCGAAAATGCGGGTATTTACCTGTACTGACAGTACCATAGGAATAAGCACCGGCTAACTCCGTGCCAGCAGCCGCGGTAATACGGAGGGTGCAAGCGTTATCCGGATTTACTGGGTTTAAAGGGTGCGTAGGCGGGAATTTAAGTCAGTGGTGAAAGCT:0.0436574):0.00636119):0.0105947):0.00208329,4391031:0.0115523):0.00456178):0.0214892):0.00864881):0.0156818):0.0148595):0.0188016,((((4333749:0.00926005,(((231673:6.06093e-06,TAAGGAATATTGGACAATGGTAGGAAGACTGATCCAGCCATGCCGCGTGAAGGAAGAAGGCGCTCAGCGTTGTAAACTTCTTTTGGACGGGAATAATAACCTCCACGAGTTGGGGGCTTGAAGGTACCGTCAGAATAAGCACCGGCTAACTCCGTGCCAGCAGCCGCGGTAATACGGAGGGTGCAAGCGTTATCCGGAATCACTGGGTTTAAAGGGTGCGTAGGCTGCCCGGTAAGTCAGTTGTGAAATA:0.0513667):0.0,TAAGGAATATTGGACAATGGTCGGAAGACTGATCCAGCCATGCCGCGTGAAGGAAGAAGGCGCTCAGCGTTGTAAACTTCTTTTGGACGGGAATAATAACCTCCACGAGTTGGGGGCTTGAAGGTACCGTCAGAATAAGCACCGGCTAACTCCGTGCCAGCAGCCGCGGTAATACGGAGGGTGCAAGCGTTATCCGGAATCACTGGGTTTAAAGGGTGCGTAGGCTGCCCGGTAAGTCAGTTGTGAAATA:0.0426897):0.0124067,((239196:0.0460545,812923:0.0705473):0.00864015,4443103:0.00758634):0.00216596):0.0104268):0.0139707,(523672:0.0134114,(248300:0.00659173,146854:0.0153954):0.00447384):0.00545121):0.00744749,((((808539:0.0143538,(589092:0.00801723,1126613:0.00487251):0.0180275):0.0180309,(688887:0.0255673,254880:0.0396129):0.0127823):0.0115139,(((807557:0.0192694,((312093:0.00794872,4404464:0.00295289):0.0243138,((934407:0.00790464,(807932:0.0324404,4352998:0.00482324):0.00561357):0.00391739,((796609:0.00875086,((1566403:0.00328935,3934740:0.0217332):0.00564928,(4415232:0.00449565,(((334860:5.21069e-06,TAAGGAATATTGGACAATGGGCGGAAGCCTGATCCAGCCATGCCGCGTGAAGGACGAAGGCGCTCAGCGTTGTAAACTTCTTTTGGATGGGAACAATAACAGAGACTTGTCTTGGCTTGAGGGTACCATCAGAATAAGCACCGGCTAACTCCGTGCCAGCAGCCGCGGTAATACGGAGGGTGCAAGCGTTATCCGGAATCACTGGGTTTAAAGGGTGCGTAGGCGGCCCGATAAGTCAGTCGTGAAATCG:0.0141896):0.0,TAAGGAATATTGGACAATGGGCGGAAGCCTGATCCAGCCATGCCGCGTGAAGGACGAAGGCGCTCAGCGTTGTAAACTTCTTTTGGATGGGAACAATAACCGAGACTTGTCTTGGCTTGAGGGTACCATCAGAATAAGCACCGGCTAACTCCGTGCCAGCAGCCGCGGTAATACGGAGGGTGCAAGCGTTATCCGGAATCACTGGGTTTAAAGGGTGCGTAGGCGGCCCGATAAGTCAGTCGTGAAATCG:0.0141896):0.00533053,((716473:6.3446e-06,TAAGGAATATTGGACAATGGGCGAAAGCCTGATCCAGCCATGCCGCGTGAAGGACGAAGGCGCTCAGCGTTGTAAACTTCTTTTGGATGGGAACAATAATCGAGACTTGTCTTGACTTGAGGGTACCATCAGAATAAGCACCGGCTAACTCCGTGCCAGCAGCCGCGGTAATACGGAGGGTGCAAGCGTTATCCGGAATCACTGGGTTTAAAGGGTGCGTAGGCGGCCCAATAAGTCAGTCGTGAAATCG:0.0213352):0.0,TAAGGAATATTGGACAATGGGCGAAAGCCTGATCCAGCCATGCCGCGTGAAGGACGAAGGCGCTCAGCGTTGTAAACTTCTTTTGGATGGGAACAATAACTCCGACTTGTCGGAGCTTGAGGGTACCATCAGAATAAGCACCGGCTAACTCCGTGCCAGCAGCCGCGGTAATACGGAGGGTGCAAGCGTTATCCGTAATCACTGGGTTTAAAGGGTGCGTAGGCGGCCCAATAAGTCAGTCGTGAAATCG:0.0359627):0.00161787):0.00402615):0.00161893):1e-06):0.00239545,(440170:0.00320342,(310337:0.00551791,253723:0.00323795):0.000908205):1e-06):0.00621631):0.0403593):0.0137747):0.00830722,4304736:0.0179797):0.013646,((4337166:0.0243095,TAAGGAATATTGGACAATGGTCGGAAGACTGATCCAGCCATGCCGCGTGAAGGATGAAGGCGCTCAGCGTTGTAAACTTCTTTTGGACGGGAACAAAATGTAGGATTCTTCCTACACTGAGGGTACCGTCAGAATAAGCACCGGCTAACTCCGTGCCAGCAGCCGCGGTAATACGGAGGGTGCAAGCGTTATCCGGAATCACTGGGTTTAAAGGGTGCGTAGGCGGTCTGATAAGTCAGTCGTGAAATCG:0.0429376):5.93598e-06,(538346:0.0146426,329138:0.0183766):0.00947274):0.00879049):0.007736):0.00535103,(((435795:0.000861244,204415:1e-06):0.0134419,((((557079:0.00792824,4355538:0.00270673):0.018002,((325671:0.00818265,4381031:0.00224635):0.00674039,(4395847:0.0195545,(817857:0.0024506,4464496:0.00909772):0.0106548):0.026105):0.0128052):0.0147915,(((1121928:6.31841e-06,TAAGGAATATTGGACAATGGGCGGAAGCCTGATCCAGCCATGCCGCGTGAAGGACGAAGGCGCTACGCGTCGTAAACTTCTTTTGAATGGGGACAAAAGGCGGGACGTGTCCCGTTTTGAGGGTACCATTAGAATAAGCACCGGCTAACTCTGTGCCAGCAGCCGCGGTAATACAGAGGGTGCAAGCGTTATCCGGAATTACTGGGTTTAAAGGGTGCGTAGGCTGTGGGATAAGTCTGTCGTGAAATGC:0.132071):0.0,TAAGGAATATTGGACAATGGGCGGAAGCCTGATCCAGCCATGCCGCGTGAAGGACGAAGGCGCTACGCGTCGTAAACTTCTTTTGAATGGGGACAAAAGGCGGGACGTGTCCCGTTTTGAGGGTACCATTAGAATAAGCACCGGCTAACTCTGTGCCAGCAGCCGCTGTAATACAGAGGGTGCAAGCGTTATCCGGAATTACTGGGTTTAAAGGGTGCGTAGGCTGTGGGATAAGTCTGTCGTGAAATGC:0.141534):0.00646373,((838016:0.00264214,3819513:0.000864154):0.00131106,((244167:0.00105187,353076:0.00647237):1e-06,(4405632:5e-07,TAAGGAATATTGGACAATGGGCGGAAGCCTGATCCAGCCATGCCGCGTGAAGGATGAAGGCGCTCAGCGTTGTAAACTTCTTTTGGATGGGGACAATAACCTCCATTTATGGGGGCTTGAGGGTACCATCAGAATAAGCACCGGCTAACTCCGTGCCAGCAGCCGCGGTAATACGGAGGGTGCAAGCGTTATCCGGAATCACTGGGTTTAAAGGGTGCGTAGGCGGTCAGATAAGTCAGTCGTGAAATTC:0.0143757):5e-07):0.00210293):0.0026534):0.00298028):0.00162851,192446:0.0349177):0.00292534):0.00211758,4370900:0.0258044):0.00374561):0.0133067):0.0112106,TAAGGAATATTGGACAATGGACGGAAGTCTGATCCAGCCATGCCGCGTGAAGGAAGAATGCGCTCAGCGTTGTAAACTTCTTTTGGATGGGAATAATAACCTCGACGCGTTCGGGGCTTGAAGGTACCATCAGAATAAGCACCGGCTAACTCCGTGCCAGCAGCCGCGGTAATACGGAGGGTGCAAGCGTTATCCGGAATCACTGGGTTTAAAGGGTGCGTAGGCGGTTAGATAAGTCAGTTGTGAAATT:0.0232653):0.0445007):0.00944983):0.0136022,(822469:0.101393,((((((3251478:0.0213467,(254323:0.0539488,(2856573:0.0166577,((((3329939:1e-06,(3058733:0.00588198,3818158:0.00314578):1e-06):0.000333542,3299796:0.0526241):0.00441184,254296:0.00156753):0.00155173,(139475:0.00707942,((((2393532:0.00168233,((3480679:0.00599068,4455911:0.00752712):0.0016602,(4459776:0.00417646,4340594:0.0119427):0.00105709):1e-06):1e-06,(4358490:0.0239044,4376945:0.00952078):1e-06):1e-06,4446328:0.00586162):1e-06,(2063511:0.0122187,(4378577:0.00324177,4435085:0.011867):1e-06):1e-06):1e-06):1e-06):0.0108003):0.00969739):0.0132168):0.0299921,4468108:0.0822951):0.00600089,(536125:0.0191564,(593196:0.0216061,533375:0.00239152):0.0157063):0.0489063):0.0107242,(((((4468761:0.00828296,(1889209:0.00811273,(2061562:0.00193076,1117799:0.00445671):0.00610283):0.00435054):0.0482141,(349445:0.0622238,(228176:0.0164201,(2905742:0.0146796,(278585:0.013516,(4083694:0.00578959,(1117355:0.00305182,4408505:1e-06):1e-06):0.00709025):0.00659343):0.00639385):0.0189225):0.0136683):0.00634327,(((849283:0.00316618,((962681:0.002338,(4225239:0.00234232,(((728243:0.00156974,719782:0.0015726):1e-06,(771871:0.00394263,686120:0.00393635):1e-06):1e-06,378092:0.00233516):0.000778551):1e-06):0.000844528,(((((550441:0.00692069,406875:0.00587707):0.00285206,4170478:0.00399707):1e-06,111774:0.00873165):1e-06,4382939:0.00428866):1e-06,701679:0.00314926):0.000622396):0.00489104):0.0335712,((580686:0.026649,3461889:0.00669202):0.0307685,(228517:0.0168933,(248404:0.0294782,(((184685:0.0140125,((541350:0.00207325,114940:0.000775003):0.00102661,(3144922:0.00309846,(115038:0.0015549,2156663:0.00154406):0.000773794):0.000771363):1e-06):0.00231613,((307919:0.00239494,4407154:0.0101766):1e-06,4355536:1e-06):1e-06):0.00119189,(323580:0.00210785,(628639:0.0062303,4306373:0.0100986):0.00309302):0.00139785):0.00592249):0.0177806)'g__Haliscomenobacter':0.00977772):0.00964741):0.0185231,(((4390472:0.000637629,(4334916:0.00236693,4478817:0.00634411):0.00413398):0.0432123,(4468751:0.00118784,(1125000:0.000850958,819316:0.0646884):0.00275813):0.0212587):0.0112867,(((1141500:0.107579,(4300597:0.0236076,((4275832:0.0187524,(1950395:0.0426368,(257006:1e-06,(((3806213:0.013113,3522597:0.0158033):1e-06,2403396:0.00168065):1e-06,(3353969:0.00329639,4467345:0.00896487):0.00712114):0.000826563):0.0071136):0.0115628):0.020527,(719879:0.0161625,(581433:0.0118936,4390469:0.0125613):0.00919373):0.017612):0.0183918):0.0176685):0.00776502,(4064676:0.0261199,(811019:0.0187062,((((4311682:0.025928,(4402972:0.0101019,TAAGGAATATTGGTCAATGGTGGGAACACTGAACCAGCCATCCCGCGTGCAGGACGAAGGCCCTCTGGGTTGTAAACTGCTTTTACCAGGAAAGAAACGAGTGGATTCATCCGCTCCTGACGGTACCTGGGGAATAAGCACCGGCTAACTCCGTGCCAGCAGCCGCGGTAATACGGAGGGTGCAAGCGTTATCCGGAATCACTGGGTTTAAAGGGTGCGTAGGCGGCTTGGTAAGTCAGAGGTGAAAGCT:6.11352e-06):0.00352094):0.00247405,(((278292:0.00195445,(279589:0.015541,278664:0.0306395):0.00556346):0.00246061,278241:0.015277):0.0109422,(813684:0.0157973,4349496:0.0268697):0.0133796):0.00674771):5.43347e-06,TAAGGAATATTGGTCAATGGTGGGAACACTGAACCAGCCATCCCGCGTGCAGGACGAAGGCCCTCTGGGTTGTAAACTGCTTTTACCAGGAAAGAAACGGGTGGACTTGTCCGCCCCTGACGGTACCTGGGGAATAAGCACCGGCTAACTCCGTGCCAGCAGCCGCGGTAATACGGAGGGTGCAAGCGTTATCCGGAATCACTGGGTTTAAAGGGTGCGTAGGCTGCTTGATAAGTCAGAGGTGAAAGCT:0.0190297):0.0222501,673871:0.0390114):0.00482852):0.0108825):0.0455544):0.00515581,(((822093:0.0188741,4323575:0.0124964):0.0246552,((588130:0.0277672,((1716534:0.000890645,1963653:0.000821709):0.0240494,(792729:0.0523961,670808:0.0262539):0.00471922):0.00778259):0.00690645,(4384311:0.022145,(4377480:0.0027427,(2242064:1e-06,((((576442:0.00157776,4470785:0.000778415):0.00792395,TAAGGAATATTGGTCAATGGACGAAAGTCTGAACCAGCCATCCCGCGTGCAGGAAGAAGGGGCTCTGCCTTGTAAACTGCTTTTGAATGGGACGAAAGATACATTTGCGAATGTAGTTGACGGTACCATTAGAATAAGCACCGGCTAACTCCGTGCCAGCAGCCGCGGTAATACGGAGGGTGCAAGCGTTATCCGGAATTACTGGGTTTAAAGGGTGCGTAGGCGGTGACATAAGTCAGTGGTGAAAGGC:0.0544588):0.000374316,TAAGGAATATTGGTCAATGGACGAAAGTCTGAACCAGCCATCCCGCGTGCAGGAAGAAGGGGCTCTGCCTTGTAAACTGCTTTTGAATGGGACGAAAGATACATTTGCGAATGTAGTTGACGGTACCATTAGAATAAGCACCGGCTAACTCCGTGCCAGCAGCCGCGGTAATACGGAGGGTGCAAGCGTTATCCGGAATTACTGGGTTTAAAGGGTGCGTAGGCGGTGATATAAGTCAGTGGTGAAAGGC:0.046761):1.6966e-05,TAAGGAATATTGGTCAATGGACGAAAGTCTGAACCAGCCATCCCGCGTGCAGGAAGAAGGGGCTCTGCCTTGTAAACTGCTTTTGAATGGGACGAAAGATACATTTGCGAATGTAGTTGACGGTACCATTAGAATAAGCACCGGCTAACTTCGTGCCAGCAGCCGCGGTAATACGGAGGGTGCAAGCGTTATCCGGAATTACTGGGTTTAAAGGGTGCGTAGGCGGTGATATAAGTCAGTGGTGAAAGGC:0.0549406):0.00597872):0.00636493):0.000561607):0.00769008):0.00859002):0.0330341,((4390467:0.00428349,(538448:0.00956334,((230258:0.0024678,TAAGGAATATTGGACAATGGCGGCAACGCTGATCCAGCTATCCCGCGTGCAGGATGAAGGGGCTACGCCTTGTAAACTGCTTTGGACTGAGACGAAAAAATGGGATTCTTCCCATATTGACGGTATCAGTAGAACAAGCACCGGCTAACTCCGTGCCAGCAGCCGCGGTAATACGGAGGGTGCAAGCGTTATCCGGAATCACTGGGTGTAAAGGGTGCGTAGGCGGCCTGTTAAGTCAGGAGTGAAAGGC:0.0286703):6.41e-07,TAAGGAATATTGGACAATGGCGGCAACGCTGATCCAGCTATCCCGCGTGCAGGATGATGGGGCTACGCCTTGTAAACTGCTTTGGACTGAGACGAAAAAATGGGATTCTTCCCATATTGACGGTATCAGTAGAACAAGCACCGGCTAACTCCGTGCCAGCAGCCGCGGTAATACGGAGGGTGCAAGCGTTATCCGGAATCACTGGGTGTAAAGGGTGCGTAGGCGGCCTGTTAAGTCAGGAGTGAAAGGC:0.0362466):0.00989026):0.0110958):0.0693345,(579010:0.0152713,4357989:0.0125149):0.0340986):0.0104302):0.0103785):0.0091468):0.0126637):0.0103043):0.006582,((((1938968:0.0090106,(278351:0.0124439,624710:0.0168804):0.018255):0.0167525,(2540:0.0246035,(740498:0.0236636,2563:0.0508389):0.00396345):0.00837564):0.0269637,((553616:0.0210735,(((570006:0.037205,((679679:0.012012,(573218:0.00236785,(775197:0.0120823,572749:0.00938497):0.00108363):1e-06):0.00100071,((19837:0.00883925,4405133:0.00792509):0.00226446,4440061:0.00234143):0.00135974):0.00321484):0.014781,765297:0.0254779):0.00466661,((((191465:1e-06,805098:0.0101972):0.00542748,(252788:0.00185908,TAAGGAATATTGGTCAATGGACGCAAGTCTGAACCAGCTATCCCGCGTGCAGGATTAAGGTCCTATGGATTGTAAACTGCTTTTAGTACGGACGAAACGCTTTCATTTATGAGAGTCTGACGGTACGTACAGAATAAGCACCGGCTAACTCCGTGCCAGCAGCCGCGGTAATACGGAGGGTGCGAGCGTTATCCGGAATCACTGGGTTTAAAGGGTGCGTAGGCGGGTTATTAAGTCAGTGGTGAAATGC:0.0369051):0.0103904):0.00540088,((1139353:0.00811599,(4408379:0.00388259,(((((268598:0.010657,252967:0.0121304):0.000709712,(274908:0.00766812,2058741:1e-06):1e-06):0.000785568,271492:0.00337959):0.000762415,229051:0.00695666):0.00128668,2355047:0.00296321):0.00313312):0.00554835):0.00362761,((((228243:0.00923888,4438763:0.00530721):0.00293983,(1131177:0.0047482,(549267:0.0399652,(807187:0.0351882,2061561:1e-06):0.00295016):0.00496595):0.00361892):0.00309877,(232231:0.0110897,(((230351:0.0115526,2330148:0.00784212):0.00554579,TAAGGAATATTGGTCAATGGACGAAAGTCTGAACCAGCCATCCCGCGTGCAGGATGAATGCCCTATGGGTTGTAAACTGCTTTTGGCAGAGACGAAACGCCTTCATTTATGGGGGTCTGACGGTATCTGCAGAATAAGCACCGGCTAACTCCGTGCCAGCAGCCGCGGTAATACGGAGGGTGCAAGCGTTATCCGGAATCACTGGGTTTAAAGGGTGCGTAGGCGGGGAATTAAGTCAGTGGTGAAAGCC:0.0307771):7.61167e-05,TAAGGAATATTGGTCAATGGACGAAAGTCTGAACCAGCCATCCCGCGTGCAGGATGAATGCCCTATGGGTTGTAAACTGCTTTTGGCAGAGACGAAACGCCTTCATTTATGGGGGTCTGACGGTATCTGCAGAATAATCACCGGCTAACTCCGTGCCAGCAGCCGCGGTAATACGGAGGGTGCAAGCGTTATCCGGAATCACTGGGTTTAAAGGGTGCGTAGGCGGGGAATTAAGTCAGTGGTGAAAGCC:0.0389136):0.000834947):0.00772585):0.00148713,716221:0.00741587):0.00593335):0.0029486):0.00353835,((((233992:0.00731465,952959:0.0216344):0.00641105,1141263:0.00208225):0.0018392,(249818:7.23413e-06,TGAGGAATATTGGTCAATGGGCGTAAGCCTGATCCAGCCATCCCGCGTGCAGGATGAAGGTCTTCGGATTGTAAACTGCTTTTGTCAGGGACGAAAAGGAGTGTGCCAATACCATGCTCTGCTGACGGTACCTGAAGAATAAGCACCGGCTAACTACGTGCCAGCAGCCGCGGTAATACGTAGGGTGCAAGCGTTATCCGGAATTATTGGGCGTAAAGGGAGCGTAGGCGGATAATTAAGTGGGATGTGA:0.177787):0.00369664):0.0116822,545519:0.011715):0.00389378):0.00289616):0.00520561):0.00661306,246616:0.0161483):0.0155144):0.0243448,(63862:0.0365414,(((4479916:1e-06,(1107542:0.00761488,1129361:0.0121321):0.00515848):0.0281714,(((353774:0.0143667,161382:0.00755877):0.00706075,(586760:0.00211477,629636:0.0320654):0.0107982):0.00493965,340563:0.00843261):0.0140505):0.0232961,(1116464:0.043982,(((((824657:0.00460401,4407150:0.000955761):0.00161309,(818174:0.0023642,871883:0.00159146):0.0025521):0.00140874,(((4312075:0.00157811,(2458159:0.00239472,1142950:0.0064298):0.00402517):0.00299184,((((((561978:0.00594659,132699:0.00552192):0.00516948,(((1115404:0.00311592,834284:0.0230608):0.00645963,112888:0.0050296):0.00573611,208595:0.00936275):1e-06):0.00411214,780476:0.0196488):0.00182636,((758928:0.00607581,(579178:0.00188022,214585:0.0758436):0.00578066):0.00244791,874626:0.00450475):0.00412493):0.00244677,4298760:0.00917765):0.00614884,(((1104437:0.0054432,(113611:0.00260213,(1792751:0.0071163,(2365577:0.00188816,3917237:0.00264388):0.00283406):0.00190249):0.00361671):0.00437186,(((4371270:0.00475921,4327049:0.00079682):0.000653772,((4373075:0.00408958,(1135207:0.00406982,4327048:0.00563847):0.00229223):0.00484219,319273:0.0015749):0.00091925):0.00232248,((4463100:0.00321751,(((1104916:0.00556615,513355:0.00238591):0.00315426,(657086:1e-06,4384759:0.00398859):1e-06):0.00235899,217987:0.000807416):0.00564162):0.00246157,1130406:0.0204289):0.00083856):0.00327193):0.00266903,4465329:0.0102613):0.000733722):0.00234793):0.00497143,(2970575:0.0186766,3934739:0.0132711):0.00333387):1e-06):0.00158968,(((1117059:0.00238566,(567942:0.00179201,((2095970:0.00177696,4332928:0.0121687):1e-06,815167:0.00858883):0.00318629):0.00138035):0.000805536,1139903:0.0376611):1e-06,805494:0.00393066):0.00158707):0.011574,242902:0.0642795):0.0178557):0.00425749):0.0165906):0.00803345):0.010145):0.00653968,((((((4422172:0.000826541,(4436701:0.00406199,(2237419:0.000766343,2845904:0.00848215):0.00245615):0.0024454):0.00161752,(4427734:0.000589787,2043756:0.0066334):0.00109512):0.039072,(262076:0.0185933,((3571230:0.00251082,((((3339558:0.0254673,3574325:0.0292775):1e-06,242491:0.000787989):1e-06,3982358:0.0102861):0.00475514,3371104:0.00244907):0.000786159):0.000406251,3056493:0.00442232):0.00828379):0.0258423):0.0113812,3106538:0.0637036):0.0127733,(((2646044:0.00975428,(4443936:0.059772,(4475629:0.00157493,(4408916:0.000827827,2006325:0.00248362):1e-06):1e-06):0.00132514):0.0310981,(35371:0.0573924,(1106333:0.0458142,350264:0.0269206):0.0143466):0.0236486):0.0109441,4357406:0.0379807):0.0109231):0.00337256,((((((324473:0.0263352,(240609:0.00912326,191119:1e-06):0.0293244):0.00988329,((((((4477838:0.0131515,(955513:0.0222399,202817:0.0134169):0.0199905):0.0254281,(1105635:0.035167,(876763:0.0196601,(1107629:0.0246409,(1109563:0.0318204,(1107254:0.00154814,1106011:0.00781673):0.00409004):0.00672413):0.0137278):0.0123297):0.0128686):0.0068671,1077313:0.0472564):0.0121725,(((562915:0.0639663,((926670:0.0482018,(998063:0.0276632,4409039:0.0238141):0.016224):0.0218018,(509076:0.0462571,(202107:0.0375822,((3920690:0.0127502,644195:0.0107656):0.0121782,(590902:0.0165417,(823304:0.00528986,(316764:0.00540908,807802:0.0167772):0.00201403):0.0213685):0.0146519):0.0157009):0.0047826):0.0138489):0.00801251):0.0114753,(192706:0.0238292,(((887609:0.0119695,(242559:0.00490599,1108133:0.00526686):0.0227446):0.0181975,((307334:0.00367978,(1050284:0.00304393,341645:0.00793109):0.00186751):0.00308457,4471424:0.00533591):0.00322988):0.00529065,294530:0.0123543):0.0172167):0.010464):0.0110514,(((681312:0.00113786,988112:0.00474966):0.0128903,((583745:0.00653729,289563:0.00334649):0.00464105,(1073674:0.00315633,989870:0.00559005):0.00107293):0.0165766):0.0359591,(2735917:0.0136737,((4389207:0.00791527,(714004:1e-06,973172:0.000841769):0.0063029):0.0212529,(4389210:0.00389043,4411990:1e-06):0.00554652):0.00763975):0.0432933):0.00535784):0.0048385):0.00622857,(1110893:0.0583531,4424516:0.0377241):0.0108741):0.00764434,(241670:0.0227543,(270239:0.0151891,211973:0.0171144):0.0226908):0.0119872):0.00338229):0.00502721,((175547:0.0350875,((521017:0.00537987,4345422:0.00370357):0.0322093,(647280:0.0585558,(4479545:0.0100086,((568287:0.00469513,142556:0.00475873):0.00743237,(712184:0.00528077,573306:0.0123198):0.00460849):0.00234858):0.0310652):0.0122525):0.00701565):0.00359646,((757851:0.0304366,687533:0.0100015):0.00984199,(268688:0.0284375,((103375:0.0224751,4476409:0.0150195):0.0119812,((3756823:0.0142357,(564492:0.000889916,(257825:0.00724857,244393:0.000566283):0.011212):0.00954222):0.0277049,(109301:0.00379017,4385362:0.00329809):0.0180393):0.00807115):0.00448593):0.0150417):0.0130919):0.0123054):0.00250882,((1568547:0.0496,(((635963:0.0382545,(1115050:0.00499575,4402155:0.0126292):0.0507957):0.0117048,(((((168111:0.00319913,144512:0.0133489):0.0204263,335037:0.0337289):0.0082799,(((3127354:0.00464368,3552550:0.0106792):0.00823137,(4389360:0.0129196,(3992845:0.00322542,(661000:0.00253375,258210:0.00624824):0.00906895):0.00699426):0.0159828):0.00560894,(4474036:0.0198085,((4418542:0.0220873,(2618270:0.0105512,(((150023:0.014798,4334172:0.0312074):0.00721039,245374:0.0167629):0.00244216,249508:0.0185738):0.0124823):0.0111184):0.00793997,(4266741:0.00446269,(664158:0.0128576,4362139:0.00971361):0.00927938):0.0111419):0.00204311):0.00659602):0.00789618):0.011134,(550213:0.0349517,4351545:0.0322676):0.0128513):0.00234292,4353119:0.04439):0.00804009):0.00901951,(927350:0.0112805,(4423568:0.00383555,4423577:0.0214986):0.0350725):0.00778237):0.00979399):0.00361845,684731:0.0291993):0.010765):0.0029953,4305329:0.0432626):0.00866517,((((((((4418163:0.0148081,(1111889:0.019323,(3250139:0.00269382,4342879:0.00282137):0.00954259):0.0177012):0.0145894,314350:0.0374436):0.0132709,537327:0.0495056):0.00855408,((813122:0.0334287,1104753:0.0311428):0.00856052,4396053:0.0316232):0.00333039):0.00593164,(4339756:0.0387702,((4353416:0.0538681,(4186694:0.00596017,4309258:0.00195647):0.0266837):0.0125205,4444897:0.0350646):0.0176444):0.00934321):0.00641924,((1104589:0.0283443,(351192:0.00468795,610045:0.00314017):0.0338019):0.0142984,((((730163:0.00712205,533392:0.00639278):0.0128279,(4342880:0.00552467,(570841:0.00471792,509056:0.00532927):0.00721093):0.0198985):0.0101494,(587539:0.0460131,1836168:0.0409085):0.00786931):0.00783871,(((4459953:0.0511991,(245196:0.0264303,4301923:0.0448613):0.0302046):0.0179742,(338906:0.0404247,4449165:0.0376497):0.00905413):0.0119914,((192697:0.0623194,149663:0.0575315):0.0103785,((159244:0.0080691,(4329626:0.00326987,(159358:0.0124322,4374122:0.00334405):1e-06):0.0105072):0.0600214,(3144099:0.0552972,((593107:0.0313451,(201511:0.0644009,279209:0.0500765):0.0334617):0.0263862,(4313779:0.0157456,((1124771:0.0026321,(140122:0.00311011,139657:0.00153946):0.00597311):0.00660122,(367917:0.014941,(705996:0.0202299,321545:0.0143742):0.0170886):0.0130954):0.0144644):0.0590122):0.0141732):0.00734406):0.0087759):0.00788994):0.00703935):0.00487136):0.00377513):0.00219468,((554756:0.00551536,(2555:0.00172809,(344629:0.00156452,2553:0.00171432):0.00231889):0.00577768):0.0350657,4378300:0.0425917):0.0105753):0.00288719,((((2638529:0.0188841,(4422506:0.018122,((((3079282:0.00590948,(4197309:0.00515297,251895:0.00867208):1e-06):1e-06,(3841371:0.00158464,(4450561:0.0156437,4455909:0.000797934):1e-06):0.000784345):0.000776161,(((4361675:0.0110847,(4279413:0.0162238,4358757:0.0126075):1e-06):1e-06,(1962168:0.000798569,4460122:0.00158232):0.00156783):0.0015593,(((4423626:0.00318447,((4481418:0.00749146,2809600:0.00654292):0.000140407,3235490:0.00666875):1e-06):0.000789767,(2098049:0.00335923,4409435:0.0112166):0.00081523):1e-06,(4363543:0.00584086,3307275:0.000767428):0.000790498):0.00549582):0.000796109):1e-06,((((2090798:0.0113206,4418519:0.00385861):0.00879703,((((3317993:0.0116992,3025817:0.00657598):0.00081102,2282522:1e-06):1e-06,3701446:0.00240891):1e-06,(4207313:0.0095724,4329944:0.017044):1e-06):0.00967022):0.0100977,(3774731:0.0262062,4425293:0.0164427):0.0124056):0.00370157,4178982:0.00162027):0.000761989):1e-06):0.0134076):0.0255269,(((257245:1e-06,(4222435:0.0092808,(4439984:0.0143415,(2306549:0.0109183,4071099:0.00963853):0.00135008):7.81768e-05):1e-06):0.0187801,(4465396:0.00785343,(2680780:0.0178278,3064691:0.0205045):0.0241791):0.00798389):0.0208745,(575417:0.0281066,4196908:0.0178234):0.0425386):0.00546264):0.0175039,((557174:0.0374213,1036758:0.0329043):0.0062824,((4481573:0.00999226,((1937661:0.00597206,(4466649:0.0138629,250836:1e-06):1e-06):0.000494817,(3363115:0.0129966,246699:0.00784916):0.00373792):0.00277838):0.0373875,(((200995:0.0288031,4372398:0.0495919):0.0167375,(((2205848:0.00365574,(4335740:0.028547,(4380056:0.0230533,4363084:0.00448083):1e-06):0.000721113):0.000742837,(4412286:0.0104136,(1835204:0.00152225,3797322:0.000966336):0.000831996):1e-06):0.0452168,(141712:0.0322172,(2790609:0.0110683,((4188851:0.00441057,((2510637:0.0103321,(((((((4404538:0.0224589,4330469:0.0074488):0.00212413,((1659054:0.012031,(2068912:0.00771722,2306452:0.00770412):1e-06):0.000832461,239377:1e-06):1e-06):1e-06,4431259:0.0119659):1e-06,2970266:0.0147689):1e-06,3998071:0.00424837):1e-06,(4418897:0.00517944,4431196:0.0043189):0.00254209):1e-06,2896713:0.00339481):1e-06):1e-06,4410330:0.0120992):1e-06):0.0018988,((((4439223:0.0103877,(238984:0.00793386,159469:0.00703089):0.00548205):0.00537959,3398506:0.00630437):0.00269809,237153:0.0110874):0.00711758,244430:0.00563567):0.00271374):0.00318124):0.00525849):0.0183513):0.0116031):0.00548485,(((((3157576:0.014744,(4378458:0.0040609,4479239:0.000824679):0.000763295):0.0274128,((831886:0.0139126,339770:0.00893609):0.0251821,(4360343:0.00476043,(1685334:0.00169158,(532759:0.0218291,(3090296:0.00237121,4461840:0.00486114):0.00082079):0.00311265):0.00712753):0.00686567):0.00593777):0.0138372,(733277:0.00744971,(((4446646:0.00858711,((4358560:0.00698419,4480840:0.00160827):1e-06,(4347134:0.0104111,4445954:0.009348):0.000912009):1e-06):1e-06,((3954761:0.00235862,4429277:0.0113245):1e-06,3219613:0.00948319):1e-06):1e-06,(686678:1e-06,(4372138:0.00678544,(4406426:0.00161076,(4326474:0.00425312,(2969327:0.00666015,4477160:0.00678039):1e-06):1e-06):0.00160965):1e-06):0.000785555):0.00127617):0.00671336):0.031351,4442158:0.00450332):0.030183,(250209:0.00977479,(4352358:0.0105538,(2787672:0.00481315,((1694018:0.000828289,(1802093:0.00767689,3919470:0.00764841):0.000931195):1e-06,4370164:1e-06):1e-06):0.00517247):0.0353354):0.00991737):0.0040785):0.00837586):0.00402904):0.00800225):0.00977888,(((((((584337:0.014755,4374441:0.0169165):0.0134833,(29419:0.0181869,(277735:0.00389514,2394149:0.0021798):0.0522515):0.00709267):0.0132996,(3963260:0.0208528,(((263575:0.00325238,556906:0.0474767):0.0047883,((584859:0.0144356,579046:0.00320299):0.00635081,(3556519:0.0145781,(1084213:0.00548179,966794:1e-06):0.00141745):0.00168279):0.00393243)'s__cohaerens':0.00822096,(1082590:0.00385148,4453934:0.00329721):0.0128479):0.00878042):0.0139136):0.00656187,(4391569:0.0409657,(((((((566103:0.0257508,259026:0.000840967)'s__persicus':0.00836438,(44289:0.00986842,4339598:0.00409067):0.00503625):0.00526962,4467017:0.0123489):0.00580798,(1144347:0.017486,4476096:0.0216141):0.00966867):0.00773227,(1140426:0.00691142,(2715079:0.00529841,1105655:0.0134293):0.00313952):0.00503828):0.00362146,905160:0.0211882):0.0107975,(4476095:0.0282382,(104454:0.0180658,(279033:0.0431208,(784770:0.00627599,(278067:0.00345145,279451:0.00779335):1e-06):0.00536717):0.0205934):0.0125453):0.00638602):0.0252963):0.0159891)'g__Lewinella':0.00998357,((2298976:0.00788498,(3584396:0.00159008,(2143342:0.00420584,4438496:0.0017456):1e-06):0.000292556):0.0386557,978291:0.0324585):0.0105103):0.0120712,(583989:0.036209,(273031:0.00571022,(550890:0.00151504,295985:0.0158812):0.00560328):0.0103419):0.0333385):0.00548615,((((1027614:0.00239434,1062089:0.0015718):0.0159823,((245780:0.0067138,238747:0.00207973):0.00439907,255861:0.0301992):0.0119134):0.00826417,247955:0.0074988):0.0170973,(((((((2194474:0.00693385,3694264:0.00165063):0.00172571,(259153:0.00325942,(4419990:0.000853567,2191702:0.00166001):0.000816805):0.00317471):0.00603647,((4373562:0.000844145,(3313618:0.000865545,4441126:0.00346748):1e-06):0.00262491,((3752420:1e-06,4435560:0.00246465):0.00158743,(2811857:1e-06,3436307:0.0096762):0.0042773):0.00920004):0.00240112):0.0154664,(4408354:0.0330962,((((4392338:0.00251714,((2522679:0.0104038,3976253:0.0124173):0.000929038,4339109:0.00780611):0.000930872):1e-06,(136195:0.00322767,(1677105:0.0024784,1951956:0.00162016):0.0016123):0.000795923):1e-06,1615075:0.00695078):1e-06,(((3734675:0.000849903,4329945:0.00177173):0.00375947,(((3278899:1e-06,4325595:0.00085196):0.00564674,(1773567:0.00706336,4456713:0.000953576):0.00934513):0.0135596,((4398238:0.00208103,2805361:0.0226003):0.00672597,(255565:1e-06,((4423920:0.00965001,4405957:0.02164):0.000878576,((4172519:0.0168422,1541640:0.0102149):0.00243993,3461862:0.00798839):0.000808739):1e-06):1e-06):0.00361384):0.0017524):0.00139561,4322061:0.00251138):0.0142865):0.00444168):0.0149375):0.0152091,(194491:0.0221052,(568024:0.00926259,4431572:0.0178932):0.0219286):0.0203167):0.0166549,(4357125:0.00495568,4398626:1e-06):0.0248944):0.0124748,4475103:0.0434831):0.0188921):0.0156365):0.00655327):0.00573948):0.00358824):0.00560133):0.00766311):0.0092918):0.0129799,((((4417397:0.024215,((930380:0.00603326,(2538:0.000813336,3995174:0.00085336):1e-06):0.0101353,(590850:0.0590533,(527241:0.00629388,(52545:0.0209788,(110015:0.00251848,((740853:0.00162953,770108:0.0186103):0.00713314,807534:0.00237737):0.00379344):0.00543928):0.00335365):0.00252091):0.00509999):0.00980243):0.0392852,453994:0.0538656):0.0038905,(4426265:0.0247193,(278396:0.00172571,277808:0.0324399):0.0146246):0.0375746):0.00706371,(((1587968:0.054014,(741833:0.0272563,(757698:0.00249001,(90502:0.0098507,743699:0.00321361):0.00259937):0.00802584):0.0157083):0.0444978,(272991:0.038028,(758155:0.0213135,691485:0.00658786):0.0348378):0.0181124):0.0109366,99828:0.061825):0.0087456):0.010253):0.00643025,((30366:0.0146861,29244:0.00904657):0.0760526,((3842051:0.0573439,(((((((99670:0.00078402,((105211:0.00258385,1110062:0.00753848):0.00563692,1138291:1e-06):1e-06):0.000772731,21302:1e-06):0.00373469,(186116:0.0077156,70825:0.0159958):0.0139859):0.0072872,709353:0.0279226):0.00846798,(574719:0.00746098,255567:0.00285848):0.0100125):0.00879384,(578339:0.0215834,(101586:0.0168051,35418:0.0120034):0.0178759):0.00452116):0.00565469,(241532:0.00314674,136805:0.00397488):0.0157019):0.0172147):0.0139559,((4366049:0.00526914,(4351810:0.0306665,(2882434:0.00168624,4434850:0.0025472):1e-06):0.00237016):0.060004,((((142098:0.0099942,749967:0.00570187):0.0042312,3496030:0.000777327):0.00079221,105365:1e-06):0.0241167,(4320407:0.0570588,(590493:0.00909222,4331031:0.0326121):0.00989371):0.0053694):0.0194455):0.00735589)'g__Saprospira':0.0245752):0.0403588):0.0236747):0.0175835):0.024038)'f__Saprospiraceae':0.00829705,4347731:0.0919031):0.0304137,4345774:0.12854):0.00618524)'o__[Saprospirales]':0.013065,33001:0.131529)'c__[Saprospirae]':0.0183536):0.00898747,((((((((((((((258955:0.0157254,111350:0.00699527):0.00642128,(607980:0.0218437,4409114:0.0237689):0.00602301):0.0113987,((291497:0.0304555,(149711:0.00386162,4474406:0.0108144):0.00549042):0.00269002,((144799:0.0161972,(165659:0.00528062,(221828:0.00171389,169695:0.00589177):0.0162978):0.0160269):0.00825069,239615:0.0192127):0.000922695):0.0068547):0.038999,(106447:0.0326829,((((221605:0.0192323,(((114648:0.0257641,(4455103:0.00878607,(4455102:0.00627055,148295:0.0319572):0.00302707):0.00436927):0.00570199,228710:0.0618082):0.00967886,149212:0.0364632):0.00288948):0.00310302,(((312838:0.0101491,287692:0.00647055):0.0100595,(309436:0.0748594,((((343959:0.0244106,((350604:0.0581468,(294558:0.00970378,290085:0.00190068):0.0056208):0.0341312,(299965:0.0352592,(564764:0.00452828,83423:0.0429067):0.0185074):0.011812):0.0104977):0.0126497,341966:0.0704969):0.0151247,(((((296310:0.000903819,(297789:0.0113502,292056:0.0034584):0.00334892):0.0311325,(1591542:0.0186955,((((320474:0.00489914,(212612:0.00318668,(338484:0.00161816,243958:0.00180444):0.00546704):0.00168668):0.000391621,(342978:0.0143675,(563055:0.0164584,317354:0.0543759):0.00246075):0.0107714):0.000989589,248651:0.00335587):0.00349077,(1591493:0.0046387,(4431236:0.00369472,(239337:0.00227156,(100440:0.00319318,106042:0.00160697):0.000981148):0.0011305):0.00775969):0.00241562):0.0105269):0.00750345):0.00680213,(322732:0.0115357,(262328:0.00451484,293605:0.0131876):0.00416446):0.00679703):0.00260252,4438136:0.00423292):0.00689702,331970:0.0392993):0.0237507):0.0112319,((658379:0.00144424,((301305:0.0106349,298334:0.000894199):0.00437772,(((351274:0.0515318,301495:0.0100504):0.00253349,(303078:0.00524996,302129:0.013549):1e-06):0.0008352,((337653:1e-06,((355309:0.0275353,(560677:0.0207755,325202:0.0739201):0.0232039):0.0132896,338851:0.0306717):0.0205581):0.00160306,169776:0.00240286):1e-06):0.00254252):0.000786932):0.00444478,301023:0.0193827):0.012064):0.0154576):0.0185007):0.0145785,((1142548:0.00249115,(270605:0.00637138,4340988:0.00566981):0.00150787):0.00667544,(537419:0.00200305,(277958:0.0015445,((4471301:0.0444585,3169671:0.00101158):0.00409722,(2333464:0.0033727,4443597:0.0192265):0.00087646):0.0016733):0.00423821):0.0152639):0.0200783):0.0078552):0.00859651,(112800:0.0115392,97753:0.0176549):0.0266451):0.01611,(1852712:0.0681664,3163245:0.00336811):0.0318177):0.00757429):0.0386394):0.0335573,((62390:0.00266994,1145540:0.00915867):0.0232561,(335125:0.0248527,(2479930:0.00177903,4189165:0.018819):0.0396466):0.0197407):0.0235193):0.0176727,((((1894034:0.0563217,((257829:0.0138725,(243961:0.0100403,(569339:0.0114882,252672:0.000788875):0.00193119):0.0158115):0.0357096,((((4385025:0.0104006,4431565:0.0158756):0.0447098,(((4431569:0.00748919,(140053:0.0166966,4383110:0.0141554):0.00921656):0.00402856,((4423699:0.00471229,(1106371:0.00432382,1112583:0.00729857):0.00410555):0.00344942,277981:0.0226968):0.00903643):0.00539161,(272261:0.0176288,3506242:0.0146184):0.00564071):0.00821538):0.00657959,(2724740:0.0467693,(((278843:0.0196775,252161:0.0320874):0.0131001,(((4332562:0.00317945,2688158:0.00648965):1e-06,(((4471361:0.00654192,(1906864:0.0140422,4056788:0.00401805):0.000737585):0.00164357,((((2273303:0.00351237,4365715:0.00241406):0.00231971,4372117:0.00156401):0.000296617,4353009:0.00397577):1e-06,1705654:0.00988893):0.000855327):1e-06,((4356073:0.0015465,4441868:0.0031024):1e-06,(((2110509:0.00827853,(3326574:0.00821985,4349457:0.00471854):0.000944814):0.000801683,(((2289891:0.0116,(2740773:0.00495639,((4460449:0.0111515,1556223:0.00546751):1e-06,3084093:0.00747157):0.00108372):1e-06):1e-06,4463999:0.00504724):0.000387212,2502097:0.0115979):0.000738501):1e-06,(4379387:0.00484763,(2811784:0.0224955,(2246992:0.00722014,2320886:0.0105456):0.00440676):1e-06):0.00107867):1e-06):1e-06):0.000771873):1e-06,(4403348:0.00468987,3596007:0.0032991):0.000769504):0.0433954):0.00659199,((530251:0.0149576,278831:0.0100786):0.00711267,((4283436:0.017092,4383109:0.0113272):0.0071376,((278736:0.00899526,(1120232:0.0109465,4460029:0.00812481):0.0120732):0.0084788,(756262:0.0212371,(1795733:0.0129757,4383118:0.00535671):0.00420863):0.0121126):0.00508066):0.0107154):0.011029):0.00972135):0.0139063):0.00328523,(((62694:0.0063417,4431568:0.00657018):0.0143757,((4357449:0.0225514,4459431:1e-06):0.0268127,(4321847:0.020131,(((((79827:0.00723018,62699:0.0116629):0.00543142,(150564:0.0230028,(80791:0.0180284,56341:0.0115285):0.0170897):0.0110661):0.0167568,4431571:0.0305051):0.00651926,(4298838:0.0142734,(81010:0.00462714,62696:0.0122927):0.00485562):0.00694248):0.00831651,(4420492:0.00341947,(156770:0.00929823,(4321845:0.00243164,(4351088:0.00880735,4452473:0.000816694):0.00151391):0.000329933):0.0339117):0.0527772):0.0063224):0.0191014):0.0171603):0.00725333,(278972:0.0383965,(693353:1e-06,(279419:1e-06,822830:0.0111593):0.00234736):0.00500248):0.0159777):0.0200765):0.00643045):0.0368947):0.00977428,4306986:0.0553107):0.00924248,(145762:0.0677567,(239315:0.023243,((((1106727:0.00338125,(509797:0.00630937,(4362696:0.00157932,(1132624:0.00319365,111184:0.0112716):0.000695771):0.00233564):0.00693724):0.0082063,(740347:0.00854564,((628498:0.00378675,4316535:0.000991542):0.00968493,(4437828:0.0340975,(3905372:0.0204602,(590882:1e-06,(807933:0.0300679,4450026:0.00366102):0.00179204):0.011837):0.0100897):0.0060166):0.0137385):0.00146482):0.00912374,814825:0.0281315):0.0127257,((99570:0.001749,1132410:0.00608499):0.0061656,(242143:0.0276565,(245751:1e-06,237120:0.0203469):0.00223979):0.00502561):0.0048335):0.00703908):0.0136768)'f__GZKB119':0.0206248):0.00891136,((509329:0.0123431,(753599:0.0102169,4375293:0.0141599):0.00430178):0.0206431,((3697600:0.0168958,(557739:0.00258775,222751:0.00497335):6.74886e-05):0.0511505,((4336865:0.0270746,(((187075:0.00307802,(((99089:1e-06,103214:0.0120977):1e-06,256738:0.00720184):1e-06,3265597:0.000786431):0.0025078):0.0153434,(1119062:0.00646561,1140177:0.00731323):0.0103262):0.0270795,((109972:0.00531327,(731567:0.0300523,109832:0.00128543):0.00750895):0.0310722,((((154405:0.00434225,(((613393:0.00176442,548762:0.0148663):1e-06,(698990:0.000861431,571023:0.00608992):1e-06):1e-06,(763436:0.0200577,(111077:0.032107,670297:0.0137435):0.00558074):0.00168489):0.000863877):1e-06,(((151017:0.00784787,(152730:0.00173174,110101:0.00521825):0.000859972):1e-06,(151078:0.00349217,(155633:0.00699792,152587:0.00261792):0.000862965):1e-06):1e-06,110357:0.0122889):0.000860019):0.000859448,155520:0.00347423):0.00167129,((110351:0.0261746,797760:0.00401975):1e-06,((155214:0.00346373,151711:0.00114325):0.00217675,(580870:0.000867017,156292:0.0095994):0.00164823):0.0024708):1e-06):0.00594289):0.0350236):0.0109522):0.0167098,577473:0.0256088):0.0160759):0.00493388):0.022681):0.0108921):0.00353311,((339998:0.00341328,307539:0.0173045):0.0585792,(((551800:0.0139965,(771082:0.0198174,537348:0.0234428):0.00577315):0.0125649,(540824:0.00958857,((((337780:0.0194147,538662:0.0249469):0.00490518,566421:0.0216209):0.00151006,(3317651:0.00551959,4472780:0.0175959):0.0107192):0.00291534,((((((832931:0.00939498,((702614:0.00900928,(1540595:0.00198921,(884901:1e-06,329546:0.00336688):0.00167408):0.00168474):0.00320931,(((80683:0.0136374,(562180:0.012018,(310915:0.0222143,823486:0.00863591):0.00149207):0.00541761):0.00529328,((75921:0.0032714,4397187:0.00186349):0.0085955,4179061:0.00816667):0.00226196):0.00384129,160927:0.0135136):0.000844196):0.00183912):0.00487442,533495:0.00462002):0.00171557,567930:0.0122111):0.000838894,(594102:0.00791202,108493:1e-06):0.00464053):0.00163175,(((143375:0.00156625,((149863:0.00399123,1019472:0.00875863):0.00151322,1900:0.00157394):0.000787029):0.000759623,313117:0.00396562):0.005561,(140578:0.000865052,2060092:0.00079643):0.000793324):0.000758482):0.00154055,(74219:0.00239037,3279674:1e-06):0.00399728):0.00422003):0.00184374):0.00274116)'f__BA008':0.0119713,(((((((703711:0.00790267,(905743:0.00391205,(131798:0.00255305,571923:0.0074316):1e-06):0.00747287):1e-06,(560884:0.00391167,((1052982:0.00378991,(1144401:0.00249845,4018591:0.00377629):0.00151836):0.000906881,((552386:0.00310422,548813:0.00155513):0.00172874,(1925566:0.00249006,211941:0.00453534):0.00153175):0.00293654):1e-06):1e-06):1e-06,3396484:0.00255958):0.00403337,80463:0.0488372):0.00321472,((4434706:0.0364356,(1085413:0.00887634,944113:0.0173066):0.00431165):0.00462808,4431397:0.0393052):0.00376031):0.00531385,((852920:0.0140885,TAGGGAATATTGGGCAATGGACGCAAGTCTGACCCAGCCACGCCGCGTGAAGGATGAAGGCCCTATGGGTTGTAAACTTCTTTTGTATGGGAAGAAACCCCCGAACGTGTTCGGGGCTGACGGTACCATAAGAATAAGCATCGGCTAACTCCGTGCCAGCAGCCGCGGTAATACGGAGGATGCAAGCGTTGTCCGGATTCATTGGGTTTAAAGGGTGCGTAGGCGGAGAATTAAGTCAGTGGTGAAAGCT:0.0735915):6.88253e-06,(66951:0.0163003,827390:0.0238467):0.00744981):0.00809229):0.00819319,(131720:0.0094476,3458180:0.000938021):0.0301333):0.0193132):0.0137865):0.00796415):0.0142686,(((558040:0.00978438,114514:0.00436693):0.0519274,(((135753:0.017522,77751:0.0199171):0.0286518,(78222:0.0425615,(((172226:0.00091328,(224251:0.00163638,(219599:0.000597078,217575:0.00456206):0.00239563):0.00646162):0.0143453,(148765:0.00796449,(202388:0.00856641,4324418:0.0197366):0.00350624):0.00643838):0.00345927,142695:0.0120195):0.0137664):0.00467466):0.0200144,(1095264:0.0207778,(1111133:0.0332305,236709:0.0377578):0.0669076):0.0132095):0.0145545):0.0428398,(753792:0.0207257,(((4319528:0.00314773,((226885:0.000768332,4370525:0.00590835):0.00339541,(566078:1e-06,241475:0.0213289):0.0320352):0.00391976):0.00487839,(671413:0.0197833,662585:0.0217653):0.00705796):0.000556488,576168:0.000918741):0.033955):0.116757):0.0111404):0.0116663,(((4296118:0.0184763,4426469:0.0153943):0.101565,(4343071:0.0207139,(307052:0.0156636,105524:0.0485214):0.0322678):0.0327312):0.0378471,((146648:0.0074829,1878:0.00207822):0.0577813,(95345:0.0258085,4428062:0.0209831):0.0350318):0.0306362):0.0200526):0.00786593,(((2437270:0.194999,(4316932:0.0415616,((4294917:0.0158707,4432784:0.00282321):0.00142498,(1077185:0.00344285,((4368802:0.032767,44257:0.00543337):0.00820645,((253550:0.0204196,125230:0.0273051):0.00730779,364844:0.0030272):0.000798228):1e-06):1e-06):0.0159553):0.0962676):0.0513653,(((((((4296876:0.0495335,4461155:0.0842789):0.0095347,(4295363:0.0117544,4302604:0.0548446):0.0243233):0.0117685,4451714:0.120996):0.00408848,(4335291:0.123902,(4312690:0.0808879,(((4457674:0.0366807,TAAGGAATATTGGACAATGCCCGCAAGGGTGATCCAGCCATGCCGCGTGCAGGAAGAAGGCTCTATGGGTCGTAAACTGCTTTTACACCAGAGAAAACCCTCCTTCGTGAAGGAGGCTGATAGTACGGTGAGAATAAGCATCGGCTAACTTCGTGCCAGCAGCCGCGGTAAGACGAAGGATGCAAGCGTTATCCGGATTCATTGGGTTTAAAGGGAGCGTAGGCGGCCTTATAAGTCAGTGGTGAAATCT:0.173078):0.000490023,TAAGGAATATTGGACAATGCCCGCAAGGGTGATCCAGCCATGCCGCGTGCAGGAAGACGGCCCTATGGGTTGTAAACTGCTTTTACACCGGAGAAAACCTCCCTTTGCGAAGGGAGCTGATAGTATGGTGAGAATAAGCATCGGCTAACTTCGTGCCAGCAGCCGCGGTAAGACGAAGGATGCAAGCGTTATCCGGATTCATTGGGTTTAAAGGGAGCGTAGGTGGCTTTATAAGTCAGTGGTGAAATCT:0.149251):0.0364877,((4306785:0.0287458,4464688:0.0699411):0.0472556,(4401294:0.130992,4451788:0.0793882):0.0386624):0.021701):0.0199481):0.0185451):0.0254585):0.0101918,4300667:0.0472232):0.0112599,(4296289:0.0415711,4399529:0.0341444):0.00993172):0.00508938,((4462641:0.0289978,(4481605:0.0335513,(4380054:0.0219217,4342517:0.0186616):0.00749832):0.00539471):0.00820112,(((((((((((1906:0.027937,4431212:0.0343242):0.0278549,TGGGGAATTTTGGACAATGGGCGCAAGCCTGATCCAGCTATTCCGCGTGTGGGAAGACGGCCTTCGGGTTGTAAACCACTTTTGTAGAGAACGAAAAGTCTATTGATAATACCGATAGATGATGACGGTACTCTAAGAATAAGCATCGGCTAACTCCGTGCCAGCAGCCGCGGTAATACGGAGGATGCGAGCGTTATCCGGATTTATTGGGTTTAAATGGTGCGCAGGCGGTCTGTTAAGTCAGCGGTCA:0.19886):6.80252e-06,((278551:0.00670451,247883:0.00473233):0.0227258,(((551607:0.011614,4461410:0.0112974):0.00983879,(556288:0.00645659,551093:0.027601):0.00976699):0.0166322,(((((4456002:0.0306932,(998979:0.0519138,324804:0.0516224):0.0130459):0.00836137,((634243:0.0352398,772552:0.001518):0.0241762,(576215:0.0353312,727510:0.0382426):0.0233304):0.0301006):0.00766985,(((((184224:0.00611954,572774:0.00808924):0.00193063,(((583211:0.018951,808074:0.00289846):0.00347356,((510831:0.00159655,(539859:0.00789162,101539:0.00312724):1e-06):0.00148229,(((566262:0.0266737,565779:0.0264764):0.00658166,544325:0.000905477):0.00168382,569229:0.00261476):0.00370092):0.0120946):0.0127626,(702326:0.0146301,(547745:0.0095724,(137502:0.00637196,27268:1e-06):0.0125591):0.00555985):0.00260391):0.00604098):0.00152246,(((4439271:0.00625036,((548669:0.00477174,((((252424:0.000785956,(4449206:0.00579912,267126:0.00329392):1e-06):0.000930529,(106781:0.00474176,820207:0.00521723):0.00362976):0.00512082,((338749:0.00344579,813649:0.00395438):0.00215921,(540878:0.00694111,((565718:0.00131695,((589105:0.0188504,1108928:0.000868224):0.000817467,775625:0.00610678):0.000795441):1e-06,509055:0.00160111):0.00352059):0.0143208):0.0020461):0.00247202,(556513:0.00700929,245082:1e-06):0.00283483):0.00374045):0.00244025,4479914:0.0079963):0.00162806):0.000794255,(((544715:0.0333528,586380:0.0021759):0.0058417,(223656:0.0307122,(((716645:0.00236075,226095:0.0140864):1e-06,(225096:0.00432947,224614:0.00869755):0.000845566):1e-06,((52484:0.00812346,((109168:0.00080308,(4427570:0.00871775,41715:0.0120133):1e-06):0.000527908,4331455:0.010831):0.00827107):0.00499717,(556478:0.00894158,16567:0.00289338):0.00186369):1e-06):0.00254786):0.00899174):0.00236201,(148262:0.00562742,2946774:0.000875765):0.00160716):0.0030478):0.00216189,(((((800313:0.00394895,(((558606:0.0104455,(725070:0.00175533,801787:0.00344934):0.00267761):0.00427964,(547826:0.00582106,(3506243:0.000786522,(4441232:0.00687486,4325217:0.00171519):0.00168884):0.0080182):0.00466944):0.0113009,4335914:0.00709446):0.00178629):0.00356384,(524763:0.0121959,227318:0.00902514):0.00359925):0.00404999,1909:0.00919641):0.00107984,4373162:0.0193762):0.00664321,282750:0.0113169):0.00761485):0.00190319):0.00269935,(279548:0.00347994,4423701:0.00679462):0.0033098):0.00362119,(590874:0.00959366,(1911:0.0132732,(102125:0.0256143,543132:0.0331216):0.0122284):0.00437542):1e-06):0.00339282):0.000941013,(((((4414788:0.000797303,(287135:0.00317566,(283919:0.00158829,(4340475:0.00159179,4390470:0.0039733):0.0015766):0.000767042):0.00159273):0.000862646,(((((1096565:0.00149439,80197:0.0154479):0.00163007,149459:0.00419435):0.000569187,((2696204:0.00314971,(((823478:1e-06,2502219:0.0017332):0.00162886,1117427:0.0152877):0.000768726,992877:0.00311799):0.00161468):1e-06,(2721803:0.000858497,4419791:0.00474759):1e-06):0.00156423):0.00235967,((4380425:0.0037064,(1508577:0.00172667,4117490:0.00175472):0.0008696):0.00187215,(555060:0.00317747,((133272:0.00522644,((583741:1e-06,(832900:0.00553256,4472708:0.00398657):0.00880285):0.00184816,(94600:0.00161542,549388:0.0101613):0.00319935):0.00550507):0.000765064,(811387:0.00540222,(3090148:0.00262004,(1896:0.00398215,(1126189:1e-06,3833245:0.00172556):0.000786899):0.000776842):0.00159333):0.000881685):0.00475964):0.00154517):0.00316959):0.00241602,(((4344048:0.0046517,4380421:0.0235962):0.00366179,(4398100:0.00859134,4380420:0.00756408):0.0029645):0.00571496,1136308:0.0100454):0.00573071):0.00382959):0.00239942,(809463:0.012991,(4334244:0.00263542,4452626:0.00176086):0.00622299):0.00637321):0.00162265,(((145943:0.00826747,(4344044:0.00413066,(141996:0.00414248,4340474:0.00865663):0.000808763):0.00336919):0.00455664,(113142:0.00518388,((3288891:0.00477022,3514708:0.011582):0.00891109,2485758:0.00436249):0.00436583):0.000682467):0.00101749,((284441:0.00396084,(627853:0.0047665,652410:0.000790882):1e-06):0.00157626,((((656328:0.00601993,4419794:0.00615714):0.00381297,809628:1e-06):0.0039861,284550:0.0007899):0.0031937,(2075740:0.00555946,(213042:0.00158791,(674234:0.00533752,(286918:0.00405864,(1140388:0.00238974,(1805184:0.00398707,(285594:0.00243377,284946:0.00166301):0.000793499):0.00157985):0.00158462):0.00238126):0.00179567):0.00158486):1e-06):1e-06):0.0016107):0.00150357):1e-06,(637219:0.00315435,(132479:0.00434889,((4314135:0.00329406,(142380:0.0041499,4383848:0.00422588):0.00392883):0.00273155,4318043:0.00898145):0.00217111):1e-06):0.00236068):0.00122054):0.00433503,(813145:0.00774851,(893876:0.0217117,(3783155:0.0127483,4370555:0.00399684):0.00251313):0.00168109):0.00564391):0.00396168):0.00350811):0.00992074):7.82585e-06,TGGGGAATTTTGGACAATGGGCGCAAGCCTGATCCAGCTATTCCGCGTGTGGGAAGACGGCCTTCGGGTTGTAAACAACTTTTGTAGAGAACGAAAAGTCTATTGATAATACCGATAGATGATGACGGTACTCTAAGAATAAGCATCGGCTAACTCCGTGCCAGCAGCCGCGGTAATACGGAGGATGCGAGCGTTATCCGGATTTATTGGGTTTAAAGGGTGCGTAGGCGGCATTATAAGTTAGTGGTAA:0.182774):0.00800585,((((540949:0.010044,533148:0.00773212):0.0117974,(272734:0.0224424,(1113580:0.0223569,((4431208:0.00151036,4431209:0.00400337):0.0154826,((651165:0.00808313,202437:0.0076841):0.00474824,(((3878786:0.00390933,(1110635:0.0103596,1107117:0.00463272):0.00567099):0.0016142,537712:0.0109665):0.00305786,3390989:0.00938006):0.00455295):0.00195129):0.00273131):0.00307496):0.00477267):0.0114814,((4353942:0.039648,(2180814:0.0057552,(3725987:0.0108565,(4376244:0.00770857,2117968:0.00391337):1e-06):1e-06):0.00286975):0.00832655,(((((152831:0.0102761,((817564:0.0155528,2510437:0.00220555):0.00472935,3222157:0.0158958):0.00528403):0.00273696,1677040:0.00748043):0.00757214,239867:0.00892102):0.000823925,((245690:0.0196139,2940358:0.0209716):0.014318,(((3101474:0.00743972,(3031254:0.00680432,((3413001:0.00188751,4354478:0.000818337):0.00282252,4433761:0.00157114):0.000591622):5.70674e-05):0.000129707,2896554:1e-06):0.0015623,(((((4463931:0.00332731,2743773:0.0109942):1e-06,4443130:0.00497608):1e-06,4350778:0.00760453):1e-06,4430846:0.0031296):1e-06,3006524:0.00830435):1e-06):0.00152772):0.00677151):0.00254647,144969:0.00719195):0.00311528):0.00842546):0.0275777,(((220428:0.0493841,670037:0.00207254):0.0390399,(((565761:0.0153626,564557:0.0305389):0.00879109,(((629718:0.00609495,(733542:1e-06,(640011:0.00947616,676319:0.00187579):0.019764):0.00521877):1e-06,541222:0.0113659):0.0156364,566256:0.0239277):0.00738284):0.00335437,(((306043:0.0176341,1068113:0.00437513):0.000739646,(237249:0.00881168,(656128:0.00276122,91285:0.00766661):0.00647966):0.0112689):0.00313483,(((235545:0.00393044,((((544483:0.0145244,103493:0.00261093):0.000741953,(942151:0.000777608,67037:0.00873716):0.00134222):0.0016692,1011632:0.00709788):0.00153044,((281260:0.00997812,129849:0.00302706):0.00341289,(((276365:0.00627118,(592210:0.00650455,1143592:0.0277807):0.00152793):0.00368034,(800965:0.000789052,(550798:0.00172049,1105811:0.00166476):1e-06):0.00761969):0.00280841,820117:0.00553781):0.000816265):0.00112828):0.00106055):1e-06,(114750:0.00428807,((4421303:0.000786085,4447133:0.00941506):0.0060335,(354348:0.00634081,(967491:0.00392249,4393407:0.00619905):0.00681733):0.00901658):0.00266151):0.00234773):0.000785592,((1099937:0.00392121,1839146:0.0034703):0.000772172,(809301:0.00549575,(((613241:0.00170972,(705292:1e-06,557795:0.017572):0.00515768):0.0177837,(553309:0.0130069,(718895:0.0100093,549394:0.0173118):0.00929241):0.0142162):0.0107448,(((((533467:0.000824048,691885:0.0288941):0.0181714,757677:0.00866626):0.00616912,544176:0.00180008):0.0127882,563466:0.0428751):0.00732902,521995:1e-06):0.00158412):0.000765975):0.000793172):1e-06):1e-06):0.00953565):0.00230713):0.00596907,((676621:0.0159601,538600:0.030435):0.0107407,539004:0.0233118):0.0111508):0.00884026):0.00592403):0.0211735,(((806415:0.0609066,(((313705:0.056248,247013:0.0486893):0.0144829,(((((((354643:0.00465896,4351332:0.000862084):0.00805841,(((240140:1e-06,(((348050:0.00388219,(330833:0.00700999,(346477:0.0107356,325346:0.00458022):0.00209691):0.00669396):0.00402396,324176:0.00467626):1e-06,(303855:0.00788814,(337105:0.00467992,(322497:0.00628097,351923:0.00233105):1e-06):0.000777018):1e-06):1e-06):0.00154421,(324096:0.00389873,347152:0.00708901):1e-06):0.0147231,(((551164:0.00156696,1104934:0.00260281):0.00489886,(336950:0.00780935,(4470380:0.00161832,4467014:0.0118263):0.00325262):0.000812212):0.00166383,(4357973:0.00327077,4438881:0.000985634):0.00526692):0.00266432):0.00348631):0.00654357,(((700262:0.00296347,(241633:0.00556607,(251724:0.00837106,237913:0.003127):1e-06):0.00468603):0.0101122,((713278:0.00633738,(549023:0.0103874,(((741156:0.0152379,(249870:0.00275508,239438:0.0244876):0.0122273):0.0040943,82140:0.00328472):1e-06,((279304:0.00386231,((243790:0.00409952,(762714:0.00233637,(256985:0.0180669,((256543:0.0205757,315766:0.00479465):0.00148425,712231:0.00149797):0.00390836):0.000800548):0.00153692):1e-06,(4432628:1e-06,(833842:0.00343698,354185:0.00902555):0.00192209):0.000768949):0.00154633):1e-06,(261991:0.00980405,((1913:0.00315107,99250:0.00547554):0.000725364,640779:0.000796865):0.00157605):0.00228805):0.00326305):0.00150528):1e-06):0.0167908,(674130:0.00723687,(649984:0.00806845,(796136:0.00818997,75791:0.00355127):0.00327275):0.00322238):0.00525021):1e-06):0.00673109,((4317981:0.000776124,(512016:0.000846833,(3577681:0.00392667,(242269:0.00237337,236368:0.00312087):1e-06):1e-06):1e-06):0.0028628,4412802:0.0221361):0.00633319):0.00638586):0.00944783,(835011:0.0146999,115158:0.0147253):0.0149656):0.00455458,149844:0.0314809):0.0148597,(352108:0.0236993,328632:0.0123028):0.0185414):0.01636,((((251764:0.0153365,(245979:0.00395812,(247603:0.0262669,237811:0.00939063):0.000786968):0.0120716):0.0246545,((625911:0.00959325,4478319:0.00155148):0.00731983,(57463:0.0108778,4484107:0.0301127):0.00309305):0.0305779):0.0188791,807362:0.0642687):0.0115762,313670:0.0369224):0.0157958):0.0189707):0.00339016,(546278:0.0632081,TGGGGAATTTTGGACAATGGGCGCAAGCCTGATCCAGCTATTCCGCGTGTGGGAAGACGGCCTTCGGGTTGTAAACCACTTTTGTAGATAACGAAAAGTCTATTGATAATACCGATAGATGATGACGGTACTCTAAGAATAAGCATCGGCTAACTCCGTGCCAGCAGCCGCGGTAATACGGAGGATGCGAGCGTTATCCGGATTTATTGGGTTTAAAGGGTGCGCAGGCGGATTTTTAAGTCAGCGGTCA:0.170386):0.00803853):0.00960178):0.00956552,(((1108671:0.0200077,(103304:0.0136869,(558837:0.0271152,536003:0.00634893):0.0171575):0.00768102):0.0362192,(4315889:0.0454177,(1110424:0.0113955,553362:0.0119796):0.0158714):0.0337828):0.023027,((3396482:0.0483725,((((((2404301:0.00877307,(4326453:0.0127553,4481767:1e-06):0.0130932):0.00753139,836825:0.0107335):0.00182054,((100350:0.0146442,1914:0.00730653):0.00415927,281862:0.0205453):0.00368188):0.00714157,((((158973:0.00626207,(382628:0.00392109,699820:0.000777517):1e-06):0.00291671,(((((519325:0.00399765,509390:0.00392224):0.00853226,(571300:0.00237808,216042:0.00708744):0.000977312):0.00393746,141243:0.00866835):0.00182924,584987:0.0245731):0.00289305,1511267:0.00403262):0.00458743):0.00970845,(70586:0.0101999,(3612498:0.00816072,(525962:0.00660239,(4367982:0.00183099,(1100653:0.0039226,4400038:0.00358194):0.00235416):0.00148163):0.00175117):0.00357599):0.00537205):0.0035301,(1681754:0.0033631,4307980:0.00873298):0.00664667):0.018742):0.0178985,(((577665:0.0205587,(1108920:0.0086795,1112616:0.00727301):0.00953941):0.0255242,224797:0.0932659):0.0135367,(4343199:0.0282985,(235918:0.0131101,4295421:0.0208067):0.0104319):0.00929231):0.00233983):0.00536396,((((1959084:0.00983545,(4379746:0.00847233,((4388524:0.00160905,((2264311:0.0191863,4327944:0.0457739):0.0113467,((4226025:0.00670385,(4391124:0.0128693,3243332:0.0170922):0.000841358):1e-06,1703170:0.00858742):1e-06):1e-06):1e-06,4270294:0.000781437):0.00690309):0.00360948):0.0494672,(2109570:0.0503142,2188941:0.0342692):0.0125628):0.00573102,(((4427975:0.00716288,(138829:1e-06,3610765:0.00587746):0.00513241):0.0056147,(4380055:0.00424582,(4333627:1e-06,4337945:0.000816749):0.00660471):0.015975):0.0374711,((4387795:0.0191383,(3239513:0.0154829,((532997:0.00703982,281446:0.00526662):0.00791452,(881384:0.0122334,(2416153:0.0110254,(796219:0.00768829,107002:0.00499727):0.00423558):0.00484094):0.0104378):0.00783673):0.00385945):0.00836342,(((((823918:0.00222255,3783156:0.00328559):0.0156696,1104911:0.0115202):0.00534201,824912:0.0153152):0.00326259,516782:0.0351015):0.00163985,(823089:0.00467293,301911:0.0125774):0.00301451):1e-06):0.0175127):0.0190966):0.00510791,((((((1105001:0.00522663,706520:0.00797558):0.0172701,(1568265:0.0225589,1568267:0.0131769):0.00745436):0.0426241,(4269488:0.0339853,(1522124:0.0333833,4384462:0.0160006):0.024142):0.0370558):0.0115851,(3362232:0.0386377,(2174143:0.0237748,(3269222:0.0154425,4408445:0.0340265):0.0335981):0.013498):0.0117207):0.0145838,((1957726:0.000823681,2654815:0.00163393):0.0260012,((1529382:0.0625847,(4357735:0.0401651,((((2486632:0.00169918,1809043:0.00250524):0.000815142,4381124:0.00249105):0.000831553,(4436747:0.00610463,((237412:0.00557415,((4252767:0.00564201,((2184104:0.015213,4394644:0.00603026):0.00174728,((4364151:0.00335718,3829304:0.00698816):0.000829931,(((4348992:0.0119724,(2207759:0.000830012,3221653:0.00361864):1e-06):0.00120119,4163202:0.00333506):1e-06,1521611:0.00169853):1e-06):1e-06):1e-06):1e-06,(((4059043:0.00963151,(4413421:0.00241633,4456804:0.0148866):0.000448778):0.000349385,((3983096:0.00954807,1660476:0.00682047):0.00083112,((4358372:0.00706621,(4407425:0.0144404,(4356973:0.00843343,4472663:0.00560801):0.00613431):0.00717286):1e-06,4257141:0.00677034):1e-06):1e-06):0.000794598,(4368231:0.00485784,2968932:0.0107612):0.00254309):1e-06):1e-06):1e-06,((2468659:0.02865,(3312228:0.0180805,3866597:0.00856637):1e-06):0.00169408,3695257:0.0147608):0.000829697):1e-06):1e-06):0.0101781,(4005923:0.0026766,(4057161:0.0172288,4458781:1e-06):0.027594):0.0325726):0.0271189):0.00935286):0.0123256,(4415595:0.0428491,(4338817:0.0141465,(3695885:1e-06,3962047:0.0188176):0.0309942):0.0256236):0.00951371):0.00918357):0.0116062):0.00423288,((4422120:0.00686784,(139032:0.00640251,(159129:0.00255583,1880439:0.00467873):1e-06):0.000836655):0.0689166,(4334258:0.0386736,((792497:0.0114815,4456474:0.0224965):0.0312641,((325319:0.00957338,160787:0.00731785):0.0149327,(4357978:0.0110693,(512233:0.0152113,696233:0.00876039):0.00869935):0.0250806):0.00551118):0.0130413):0.0089843):0.0071091):0.0101703):0.00844027):0.00549809):0.00573398,(((148676:0.0382884,(326247:0.0136095,(2915422:0.0332811,313150:0.0170852):0.0140932):0.00741648):0.0690377,(((566383:0.014652,303271:0.0343022):0.00662531,(300396:0.0120717,((341662:0.0310544,291294:0.00375844):0.00167049,321525:0.0473946):0.0122047):0.00788681):0.0346168,(((1115154:0.0256134,583705:0.0594798):0.0132358,1065011:0.0127899):0.0106831,(((934122:0.00391482,1110130:0.00561301):1e-06,(592485:0.00288827,(580971:0.00173846,109318:1e-06):0.0123675):0.0206112):0.00485886,((1062299:0.00568932,4387732:0.00686674):0.0147902,(((1848175:0.0218734,4443230:0.00144659):0.0287104,1716358:0.010885):0.00655424,(509239:0.0258532,4301075:0.030288):0.00710332):0.000676016):0.00842945):0.00556112):0.0102658):0.0276055):0.0144847,((278594:0.0157426,(279357:0.0108456,261796:0.0105619):0.00900726):0.0374703,((62690:0.0305486,(535662:0.0241156,((((336384:0.0103648,323945:0.00825034):0.0207906,((320658:0.0651534,(101780:0.00379804,(550083:0.00251608,312412:0.00474132):0.00271222):0.0138362):0.03938,(1749853:0.0777295,2594572:0.0116497):0.0101636):0.00978224):0.00490263,(((4471743:0.00639683,4362252:0.0341168):0.0149128,(4446512:0.00947712,((4478607:0.00326706,4455564:0.000859683):1e-06,((4276485:0.0113425,(4426999:0.0139742,2734973:0.00175162):0.000114514):0.000665324,(3097216:0.0141634,(4060331:0.00573293,(4469790:0.00260327,(3239904:0.0143349,4381093:0.0853975):0.0126404):0.0151412):0.0145554):0.0179097):1e-06):1e-06):0.000137898):0.0106716,(((1144358:0.0199655,4357070:0.0246784):0.0126516,4345248:0.00670764):0.00325391,4310139:0.00156646):0.0129047):0.0235691):0.00730687,((1122078:0.0211043,3002221:0.100648):0.0333842,(1107362:0.0104442,(554211:0.00795653,(508920:0.00527804,302703:0.00536033):0.0085628):0.00259856):0.00113571):0.00296025):0.0133779):0.0119103):0.0152522,((2205785:0.0115949,3752402:0.00195596):0.0381321,((1537704:0.0101807,4465442:0.00347347):0.0463591,(627128:0.0152994,(566129:0.0122992,787596:0.00108072):0.0091709):0.0155508):0.0225365):0.022559):0.0121619):0.0229667):0.00666091):0.0036874):0.00341842):0.00839305,(((((((1506734:0.0216221,((3781583:0.00293371,(1587841:0.0115179,(1910367:0.00912642,1965196:0.0101278):0.00181602):0.00210711):0.0224675,(1912279:0.0286592,((4396183:0.005854,(4377499:0.000820153,4397778:1e-06):0.00446926):0.0023659,(((2816411:0.00865167,4375516:0.0111498):0.000943432,4477467:0.00463918):0.000978954,(3469103:0.0135545,4461407:0.00570551):0.000921272):0.00545006):0.00121359):0.0111168):0.0183369):0.0171155,(((((533573:0.0203741,((((2139232:0.000813092,(1840342:0.0141515,4392896:0.00242156):1e-06):0.001963,(4316444:0.00180536,(4417508:1e-06,((3612982:0.00162665,4176083:0.00590047):1e-06,(4000060:0.00326809,4429498:0.0150667):0.000807973):1e-06):0.00220245):0.00628655):0.00278045,((4357407:0.00320541,4421557:0.00758759):0.00188588,(1912:0.0136951,(567807:0.00207556,(149262:0.0016049,4186702:0.00460712):0.00500486):0.00924476):0.0056668):0.00319679):0.00559158,((((((4403411:0.0063053,(4347427:0.0048654,(3694261:0.00313764,4357416:0.00592099):1e-06):1e-06):1e-06,(1659309:0.00297027,4361197:0.00415651):0.000982644):0.00234253,4453914:0.0468678):0.0052171,(3261841:0.0103635,((3152566:0.000820258,(((4408736:0.00500045,4379667:0.0041754):1e-06,(1777291:0.00395397,4482751:0.014442):0.000222437):1e-06,(2207168:0.00469472,3252871:0.0134601):1e-06):1e-06):1e-06,4446926:0.00390414):1e-06):0.00938045):0.00119171,(1943671:0.00157446,4397621:0.00157376):0.00634808):0.00205917,(3704758:0.00213064,4415793:0.00814231):0.00228233):0.00701788):0.00789967):0.003691,(3892678:0.011065,(((1919235:0.00316175,(4414970:0.0163156,4406246:0.00162723):0.000704977):0.00228482,((4334445:0.000839417,3534053:0.00341453):0.000837627,(2565862:0.00155778,4417140:0.0182527):1e-06):0.00162941):0.00168954,(4332680:0.0116782,2939637:0.0288808):0.00706295):0.0164495):0.00255805):0.00722759,((((4207430:0.0110533,(((2400474:0.00331615,4462307:0.00311215):0.00175251,(1797087:0.00504653,3257363:0.0034917):0.00229844):0.00372719,3798499:0.034076):0.0132241):0.00251631,((723812:0.00339048,(3740969:0.000807075,(4198800:0.00324077,4370153:1e-06):1e-06):0.00608775):0.00567241,141617:0.0367823):0.00407999):0.00295786,(1824903:0.0097775,(((2807723:0.0113563,((549521:0.00558891,(1730645:0.00839689,((1106519:1e-06,((743104:0.0066519,833383:0.00859462):0.00274825,(539886:0.0119311,(4389069:0.00675947,((2286802:0.00244848,4408626:0.00157956):0.00324781,1133985:0.02488):0.000644754):0.000809016):1e-06):0.00229262):0.00152628,(570065:0.00792802,4357405:0.00760539):0.00160866):1e-06):0.000765259):0.00120266,((543383:0.0106729,((1105066:0.00376625,(77623:0.00527601,1107321:0.00173267):0.00228517):0.00170012,(((518327:0.00463123,((((834107:0.00596947,(593841:0.00224755,4305315:0.00314378):0.000755354):0.00155089,(4412622:0.00169164,(2140900:0.00481472,164367:0.0132104):0.00315314):0.00221331):0.000698395,(327082:0.00229952,((323951:0.00490874,109298:0.0015575):0.00153443,4460055:0.000766604):1e-06):1e-06):0.000763806,(4446938:0.00384912,(4436314:0.00162697,4446937:0.00335391):1e-06):0.0125176):1e-06):0.000698749,136879:0.00631659):0.00155475,(42167:0.00302431,658978:0.00629299):0.00384738):1e-06):0.00108362):0.0016152,551394:0.00879018):0.00146793):0.00183417):0.00208214,(4440456:0.00651808,((((2738631:1e-06,(4400352:1e-06,4384441:0.0113205):1e-06):1e-06,2918684:0.0110188):1e-06,2032596:0.00511886):0.00270358,((275358:0.00958017,3002682:0.00289606):0.00498789,(1827594:0.012356,((4073777:0.00164729,(2041764:0.00389786,3331589:0.011038):1e-06):1e-06,(4420279:0.00330283,4442473:0.0169422):0.000789281):1e-06):0.00581029):0.00341502):0.00347544):0.00384521):0.00272881,824833:0.00698989):0.00143178):0.00302522):0.00314347,((((1612367:0.00577335,(2216690:0.00519088,(3640197:0.0254485,4353916:0.00875697):0.00353645):0.0033901):1e-06,(((1531141:0.0208669,(4400083:0.0371638,4395272:0.0212901):0.00286349):0.000825764,4353044:0.00441752):0.00140296,((4349930:0.00250238,2418639:0.0125185):0.000388521,254778:0.0301388):0.000431738):1e-06):1e-06,4426976:1e-06):0.00394871,(235928:0.00300373,3065782:0.00572439):0.00602139):0.0029423):0.0021728):0.00587177,4350304:0.0221491):0.0108226,(((827050:0.0062387,(251268:0.011798,(1145508:0.00598623,1144171:0.00188787):0.00377941):0.00538931):0.0111187,(1114566:0.0330334,(533502:0.00261241,(4419790:0.00556744,876256:0.0235386):0.00159562):0.000489389):0.00285823):0.0122336,(((4378660:0.0122818,((4366667:0.000858781,(((4437964:0.0109057,4387747:0.00489644):1e-06,4445495:0.0048987):0.000805974,4390684:0.00750365):0.00158074):0.00947,(1108328:0.0109596,662684:0.0136626):0.0119151):0.00313706):0.00142952,((4453188:0.00960882,(251708:0.00308293,237654:0.00316623):0.0032903):0.00500367,(((((249795:1e-06,3569524:0.0223543):0.00292613,251521:0.0178315):0.00530253,(4368059:0.00597363,(1615346:0.0010407,4391374:0.00290521):0.000898997):0.00920849):0.00376375,((253987:1e-06,((1856191:0.00650999,1898607:0.00162743):0.000907107,3585525:0.00495146):1e-06):0.00154438,(2576484:0.00497322,4413609:0.0142696):1e-06):0.00262484):0.0037468,(3702033:0.013616,(4415895:0.00731981,(4420287:0.00591062,(1733515:0.00314733,(3927120:0.0076795,4253568:0.00473595):1e-06):1e-06):0.00157457):0.000756111):0.00849926):0.00255715):0.00367183):0.00577079,((3935935:0.0220503,(((237297:0.000798142,(3119103:0.0075687,4247336:0.00811202):0.000904714):0.00172769,(((((4357198:0.00159454,2510396:0.00233145):1e-06,4364195:0.00421033):1e-06,3639609:0.00424448):1e-06,(4429504:0.0123245,3089679:0.00333573):0.000789563):1e-06,(((3771734:0.00740474,139354:0.00547088):1e-06,4380779:0.00165191):1e-06,4399125:0.00162868):1e-06):0.00142403):0.00714612,((1733499:0.022991,4209537:0.00313333):0.00141221,3362504:0.0235595):0.00317068):0.00358849):0.00600614,(1705507:1e-06,(4350302:0.00164128,((2043968:0.00156212,3538812:0.00171956):0.00234076,(4105145:0.00235437,4395130:0.00253586):1e-06):0.000757877):0.00711282):0.0100324):0.00690888):0.0112991):0.0047791):0.00670082):0.00267527,(((((4318055:0.0262388,(623255:0.0202364,(513370:0.0108407,562395:0.0288292):0.01084):0.0384742):0.00959396,(514240:0.013446,3747671:0.0111601):0.0480933):0.00548468,207450:0.0447894):0.00695245,(((217369:0.0364906,(580663:0.00246014,91255:0.00902635):0.00590284):0.0241293,(28607:0.0293627,((((141173:0.00988746,(579376:0.00711389,4390466:0.00468845):0.00612979):0.0227025,((280540:0.02008,143744:0.020939):0.0287313,(4465998:0.0162276,(4354704:0.0116555,(271588:0.00107969,257527:0.00156087):0.0333953):0.00723576):0.00321155):0.0172194):0.0296442,TGAGGAATATTGGTCAATGGGCGCAGGCCTGAACCAGCCATGCCGCGTGGAGGAAGAAGGCCTTAAGGGTCGTAAACTTCTTTTGTTTGGGACGAACGTGGCCCATGCGTGGGTCAGTGACGGTACCAGATGAATAAGCATCGGCTAACTCCGTGCCAGCAGCCGCGGTAATACGGAGGATGCGAGCGTTATCCGGATTCACTAGGTTTAAAGGGTGCGTAGGCGGGATTATAAGTCAGGGGTTAAAGGC:0.110144):0.00422222,(1063958:0.019586,(1133422:0.0379066,3954601:0.0270427):0.0241095):0.0103865):0.0106177):0.012101):0.0123107,((811763:0.0145429,224676:0.0151305):0.0106478,(((((149156:0.0092598,((1115108:0.00691892,4356934:0.0100071):0.0158977,(4418240:0.00069925,4377556:0.0149813):0.00192727):0.00154506):0.000795108,(((4323620:0.00291474,(101142:0.012472,(830394:0.00509025,4418945:0.00198527):0.0023039):0.0033615):0.00337742,(572131:0.00340716,230840:0.00402791):0.00245603):0.00962941,(1618934:0.00757476,813413:0.0155072):0.00153443):0.00168355):0.00103938,1142140:0.00390548):0.000901558,(565133:0.00718031,(2482434:0.0142589,1894033:0.0138824):0.00368452):0.00448942):0.00187521,4315754:0.0155406):0.00782246):0.0083692):0.00975095):0.00556931,((((4418336:0.040312,(2078173:0.0174678,4446820:0.0110554):0.0130517):0.0105523,(577281:0.0266407,(548874:0.0216006,(4457359:0.00965473,(3656485:0.00157841,(4169730:0.0100862,4352270:0.00159603):0.00077696):0.0210388):0.0142652):0.0235366):0.00902222):0.0129461,((((254232:0.0218434,2476:0.0196184):0.0110386,(2984683:0.0382238,4466348:0.0384887):0.0262898):0.00474836,(4327579:0.00209996,(2184679:0.000844041,3814251:0.0023351):0.000418379):0.0574775):0.00456867,(1568270:0.0215194,4450335:0.00878755):0.0258286):0.0085165):0.00429804,((((4457329:0.00569488,((3309688:0.00650862,(1687075:0.00254304,4357197:0.00994808):0.00783355):0.0142234,(((255253:0.00372733,135953:0.00686837):0.00179572,(102718:0.00517853,4420399:0.00458675):0.000909731):0.000795357,660642:0.00631168):1e-06):0.00455632):0.0206834,((4418291:0.0240287,((4397646:0.000818969,3916093:0.00507194):0.000952226,((2738132:0.0380591,4411512:0.0346504):0.0086748,(4384447:0.00507764,(2879608:0.0102907,4475632:0.0034708):1e-06):1e-06):1e-06):0.0110475):0.0263784,((((((533883:0.00156159,(803617:0.00470903,((509761:0.00715095,4339597:0.004414):0.00187675,(343763:0.00312658,(351965:0.00369334,766044:0.00197524):0.00138619):0.000774109):1e-06):0.0015615):0.00173351,(832360:0.00449832,4479719:0.00377871):0.00156805):0.00169089,(((3369728:0.00913783,207084:0.011052):0.00233062,(4410965:0.00782574,(156416:0.00317812,109299:0.00798487):0.00382148):0.00844484):1e-06,(510100:0.00470023,4331209:0.00397701):0.00870715):0.0036228):0.00923027,((1717656:0.00165336,4410181:0.000913178):0.010035,((2649686:0.0298463,(3371192:1e-06,(4346478:0.00082048,(1905143:0.00661378,4444619:0.00316794):1e-06):1e-06):0.000450163):0.00464003,4439585:0.0276905):0.00860463):0.00322517):0.00352924,(581539:0.0138967,201885:0.0136516):0.00606262):0.0137684,(((661113:0.0063776,815033:0.00319333):0.0185348,(267318:0.0104407,(791046:0.00575135,4455479:0.0117121):0.0102892):0.0184971):0.00720461,((540386:0.0120606,((4313698:0.00234341,(3833899:0.000807518,1779496:0.00723386):1e-06):0.0230881,511119:0.0179358):0.00280125):0.00400477,(3054582:0.0150821,(4292438:0.0144504,(2110521:0.00647215,150969:0.0243133):0.00584748):0.00446896):0.00314192):0.0085306):0.0052171):0.00306885):0.00978021):0.00623953,(520291:0.00559654,4455688:0.00952133):0.0141705):0.0100742,((((4428762:0.00312379,(3964506:0.00376559,3578200:0.00927371):0.000935781):0.00199315,(3832361:0.0104496,4483052:0.0107495):0.00716287):0.0197891,((2598529:0.0017095,4364824:0.00246449):0.00986787,(4372069:0.0070433,((1855784:0.00322781,((2233806:0.000788104,4412999:0.00830099):0.000805691,2203260:0.00411803):0.000800504):1e-06,(4342699:0.0101449,2745509:0.0353211):0.00277634):0.00254016):0.00792237):0.0421565):0.0138654,((4430034:0.0225787,(((576540:0.00452075,258028:0.0073804):0.00408524,4431564:0.00513912):0.00105317,338988:0.00576013):0.0120285):0.0256885,(268615:0.0592067,4186074:0.027058):0.0106339):0.00727877):0.00625858):0.00992782):1e-06):0.00676019):0.000852618,((3050517:0.0104236,(3207636:0.00839479,(2422457:0.000778034,(1897000:0.00328988,2265441:0.018278):1e-06):0.00454283):0.00659346):0.0142158,(((((830509:0.00633615,4422127:0.00701465):0.0107054,(284744:0.00839361,3360606:0.00431759):0.0150389):0.00856684,(3927772:0.0044079,(2890200:0.0040232,4335003:0.00701235):0.00116686):0.0178682):0.00892988,(570161:0.0529734,4189075:0.0172287):0.00243297):0.00254959,(((345562:0.0472491,4170446:0.0293669):0.0125103,(169882:0.0110206,(617272:0.00658846,249627:0.00524385):0.00286864):0.0273742):0.0107132,(((((1046269:0.0161562,4476846:0.0257411):0.0185126,((((554437:0.00675821,663304:0.00423629):0.0130419,4447969:0.0160805):0.0064008,(708467:0.0132565,3208272:0.00839976):0.00510779):0.00311488,4345840:0.00728051):0.0111343):0.01284,((286955:0.0234563,(698982:0.0271046,4401621:0.0136633):0.00501394):0.00958331,(3145591:1e-06,(4457132:0.009184,4455294:0.000819058):0.000799666):0.0351483):0.00834107):0.00250308,2013738:0.0289345):0.005639,((2981087:0.00740092,4365714:0.000787807):0.00782538,((2823019:0.0094811,4419222:0.0338891):0.000725419,((2144334:0.000790032,(3569839:0.00493805,4453243:0.0171444):1e-06):0.00084193,3665577:0.00237346):0.00172854):0.0116414):0.0265312):0.00953578):0.00413361):0.0030058):0.00458873):0.00540584,(((3759696:0.0488719,((((994603:0.015927,(2046945:0.00172545,4364995:0.00340792):0.0132137):0.00347432,((((((3546449:0.00539846,4331250:0.00412234):0.0159896,(1780471:0.00199381,4410917:0.00953978):0.00157389):1e-06,(4264646:0.00326339,((4472881:0.00495179,(4440464:0.00750248,3327297:0.00745015):0.000920479):1e-06,1596263:0.0024463):1e-06):1e-06):0.00122995,4363706:0.0415192):0.00502547,(4359180:0.0300232,(3098876:0.0143007,((3445936:1e-06,4109583:0.0048998):1e-06,(4417945:0.00315295,(2191705:0.000799617,(1538804:0.00413653,2057340:0.00840935):1e-06):0.000800401):0.000780215):1e-06):0.00125494):0.0184906):0.00805689,2642226:0.0055731):0.0253126):0.0178367,(4420308:0.00491671,(251423:0.00916313,236237:0.0193964):0.00910723):0.0139968):0.00505305,83051:0.0262657):0.0115872):0.0385088,(243900:0.0149311,242561:0.0552369):0.0210998):0.0100602,((4337669:0.0429564,((((2898369:0.00372083,(4342534:0.00185046,4436498:0.0224421):0.00391098):0.00951066,(2799224:0.00163833,4336372:0.000834565):0.00537687):0.0298609,((((4263121:0.00753211,(2426947:0.00332047,(3155592:0.000778017,(3392766:0.00548813,3976249:0.00659404):0.000869371):1e-06):1e-06):0.0112013,(2812692:0.0122848,(3832059:0.0255162,(2873917:0.00993248,(3495540:0.00170686,(1677513:0.0016516,(3804610:0.0101547,4447637:0.0100449):1e-06):0.000811657):1e-06):1e-06):0.00785635):0.00313756):0.0112128,(1751723:0.0100989,3037230:0.0399535):0.0206577):0.0245644,(3201759:0.0509467,(4329322:0.0329793,(3208143:0.0170814,(3316135:0.00505696,4481522:0.00153499):0.0103603):0.00608326):0.0132011):0.0143849):0.0206735):0.016958,((4417151:0.0138327,4452725:0.0132879):0.0257009,(4435104:0.0231905,(4458327:0.0313901,((2319996:0.00814881,((819844:0.00632103,3673632:0.00928358):1e-06,(4259081:0.00239207,3979711:0.0050821):0.00067693):0.00342417):0.00273889,(4475541:0.0042289,4436374:0.0277709):0.00222993):0.0093317):0.00513921):0.00829802):0.00644839):0.00524158):0.0095795,(4367441:0.0305533,(3017527:0.0135134,(((4158084:0.0109391,(1506480:0.00331022,(((4352366:0.013569,(2546596:0.0103337,3525735:0.0449932):0.00141773):0.000775815,((1843463:0.0041129,4379504:0.0224681):1e-06,(((239769:1e-06,244263:0.00155319):0.00087181,(4421264:0.00410238,(3596398:0.00928778,(4344225:0.00465482,1500724:0.0135263):0.00126974):1e-06):0.00175966):1e-06,(2910350:0.0110681,(4328663:0.00744536,(3667962:0.00241941,4471618:0.00253354):0.00157766):0.000967309):1e-06):1e-06):1e-06):1e-06,4366197:0.00163707):1e-06):1e-06):0.000863303,(3049306:0.00173085,4475968:0.00825244):0.0133294):0.00518789,(((2128945:0.0147145,2804605:0.00320559):0.0241786,252310:0.012024):0.0047212,((4421741:0.00941674,3678190:0.00745686):1e-06,(251747:0.00233493,2686252:0.0602778):0.000781665):0.00635857):0.0020201):0.0116138):0.00156294):0.0155451):0.00659862):0.00766804):0.00739539,(((282451:0.0293421,2974035:0.0250816):0.00660873,((4362187:0.0146131,((4417735:0.00838016,((295119:0.0115843,(4300017:0.0119851,4414750:0.00986836):0.0161662):0.00444532,(((4090108:0.00766711,(175084:0.00778978,674489:0.0048992):0.00273195):0.00442269,((1111303:0.00281232,(704188:0.00415977,718733:0.00332802):0.000821083):0.00731633,(4410547:0.00839191,(114375:1e-06,800133:0.00250697):0.0141549):0.00227138):0.00477481):0.00201395,((547346:0.00846137,((81507:0.00113201,3558846:0.0131536):0.00158609,81188:0.00407255):0.00326374):0.000600138,321346:0.0102595):0.00166247):0.00325616):0.0033386):0.00206421,(4408304:0.0310635,(2061959:1e-06,(4378661:0.0176558,(4347298:0.00159614,(4424133:0.0108368,4414466:0.00487329):0.000802001):1e-06):1e-06):0.00328227):0.00687115):0.00720354):0.00720307,(1777079:0.0316058,(4394213:0.0155566,(1672884:0.00777471,(244712:0.00235939,(1837503:0.00764036,(2238343:0.00337729,3408341:0.00300015):0.000998093):1e-06):1e-06):1e-06):0.0252108):0.0138112):0.0110566):0.0101499,(((248901:0.0506987,(252069:0.0313451,(3374787:0.0153976,(251996:0.000786552,(1594828:0.0129706,(4435670:0.0037978,((4387697:0.00591225,(4413354:0.0221309,4447198:0.0116465):0.00174245):0.000962052,(4377663:0.0125793,4409187:1e-06):0.0173113):1e-06):1e-06):0.000570541):0.00352698):0.00754605):0.0293855):0.010634,(4377065:0.0155597,(3741355:0.0347485,4449448:0.0123325):0.0056807):0.0157776):0.00615111,(236814:0.0170922,(4036170:0.0168942,(4456809:0.0166362,(236045:0.00233978,4452436:0.0039305):1e-06):0.0102034):0.00509911):0.00968767):0.00767838):0.00926077):0.00485338,(((511739:0.00153221,(513316:1e-06,112727:0.00544147):0.0062131):0.0307213,267117:0.0590533):0.00557079,(((4461317:0.00896547,(4338894:0.0133229,4353243:0.015864):0.0112884):0.0334164,4432632:0.0181072):0.0153749,2862983:0.0439729):0.00635341):0.00846071):0.0108581):0.00608469):0.0024315,(((237219:0.0301584,(((270880:0.000841506,((279199:0.0106913,(286466:0.0106713,(278954:0.0024037,(277641:0.0113733,277866:0.00400439):0.000765082):0.00397779):0.00492739):0.00147548,(((278913:0.00317737,(278078:0.00317189,263231:0.00159071):0.000777042):0.00079591,266048:0.00396648):1e-06,278827:0.00158256):1e-06):0.0104569):0.00696831,(271220:0.00427152,(277748:0.00158776,((279370:0.00159139,(278723:0.00159116,279260:0.00159357):0.000785146):0.000797262,263674:0.00238481):1e-06):0.0185779):0.0104707):0.0349247,4466640:0.0206937):0.0129796):0.00983795,((4481956:0.0361505,((((((2825268:0.00787923,(232382:0.00168951,4253233:0.00155968):1e-06):0.00101625,(228557:0.00869344,(1015532:0.000808329,(3125462:0.00471431,(27877:0.0121616,4478051:0.00157907):0.000756128):0.00311556):0.00402842):0.00218291):0.00305871,((((822305:0.00910419,4383660:0.00467042):0.00414163,811834:0.00976914):0.00355522,151695:0.0165218):0.000994332,((1118329:0.00246537,(518407:0.0085749,(565186:0.00995723,955932:0.0110563):0.00314763):0.00253972):0.00226611,4478050:0.00317837):0.0018497):0.00324774):0.00506676,(142708:0.0349304,(144088:0.00941592,(4366418:0.00237319,(40718:0.00159682,150133:0.0122717):0.00156056):0.00674432):0.00447247):0.0118805):0.00646871,(((1083335:0.0015918,(150297:0.0105655,2347451:0.0064418):1e-06):1e-06,(890981:0.001926,978375:0.0294561):0.00132803):0.00558884,((509023:0.00244565,722930:1e-06):0.00317304,630756:0.0410412):0.0129403):0.016141):0.0159814,(1794376:0.0146134,((1133823:0.00236804,(((821777:0.000786314,((812433:0.000776652,(823408:0.00234196,(520046:0.000778575,((424534:0.00696203,155965:0.00458285):0.00344582,564918:0.00257139):1e-06):0.000777227):1e-06):1e-06,(616305:0.00392884,4018590:0.00391672):0.00555383):0.000770178):0.00312814,813969:0.00392691):1e-06,(821244:0.0341138,152385:0.00234885):1e-06):0.00156743):0.00137764,(4484204:0.00173453,((284431:0.00834637,(231844:0.00570293,4018592:0.00500495):0.00147685):0.00180983,(2990834:0.000798753,4312846:0.00161192):1e-06):0.000771059):0.000982827):0.00845679):0.0195741):0.0110777):0.0227167,((113546:0.0166258,4315633:0.0449387):0.0136877,((4433497:0.00794939,((565959:0.00356955,279087:0.0185671):0.00628034,4340199:1e-06):0.00800955):0.00676347,(1845151:0.00921547,1941008:1e-06):0.0151039):0.0246704):0.00460998):0.00388479):0.00966718,(((((566344:0.000845219,204265:0.00555886):0.00929599,(661367:0.00752501,4179067:0.0120408):0.0144568):0.00660442,((1115920:0.00739581,(((313580:0.00445682,((((((563521:0.0272497,(535294:0.00353853,(788548:0.00260682,571265:0.0114241):0.000775842):0.0089244):0.00424813,(718076:0.0193623,549570:0.0180566):0.00395123):1e-06,557234:1e-06):0.00802595,(546259:0.00537986,(612788:1e-06,550843:0.021382):0.00103455):0.00668924):0.00516885,(308796:0.00173727,681482:0.00173032):0.00175809):0.0042389,106629:0.00374742):0.00447504):0.00364404,((519057:1e-06,809108:0.0111152):0.00317637,((107790:0.0283167,(325619:0.0193014,565090:0.00337515):0.00437002):0.00754985,566043:0.00356398):0.000322879):0.000847356):0.00551283,((277035:0.0151133,(813011:0.00697829,4467739:0.00567261):0.00492367):0.00451677,(737941:0.0115223,730154:0.0145031):0.013768):0.00641081):0.00274075):0.00750059,(148180:0.00767549,66950:0.00300094):0.00633622):0.00251833):0.034218,(((2275288:0.0577249,((4459115:0.021025,(821139:0.00425955,1128073:0.0134181):0.00439204):0.00437976,(278113:0.00772213,2122728:0.0430867):0.00718555):0.0220571):0.0127596,((((((((4088119:0.000833103,(2524284:1e-06,(4363341:0.0058236,((307504:0.00599189,(237093:0.00115043,4384533:0.00630556):0.00090294):0.00518271,(83985:0.00285429,1921:0.00081998):0.00196818):0.00186965):0.00365115):0.00316059):0.00302113,(1910:0.0109092,3557815:0.0170066):0.00345534):0.0083977,(529606:0.00421,519566:0.00795729):0.00479531):0.00173402,532482:0.0062381):0.00382834,(4462844:0.00132251,(258102:0.00243796,(1007211:0.014963,4462845:1e-06):0.000870545):0.00106637):0.00224373):0.00342571,1111873:0.00926364):0.0028602,560652:0.0400293):0.00243559,((((1566804:0.00078804,(4423696:0.00665115,2410617:0.00742092):1e-06):0.016692,(1571355:0.010242,(4407416:0.00251065,(3945846:0.00238798,(2055705:0.0032845,1639339:0.0008277):1e-06):1e-06):0.00702998):0.00428142):0.00268322,((1644029:0.00931593,894964:0.0255867):0.00236685,((((273970:0.0107659,4420443:0.040223):0.0118774,4416268:0.0131871):0.00745806,((3736901:0.0164136,4255173:0.0093862):0.00899112,(246041:0.0114035,(561608:0.0136303,4360742:0.00535238):0.00760563):0.00255722):0.00459321):0.0148519,(254094:0.00615994,(2395327:0.000786232,4337042:1e-06):0.0118993):0.0148891):0.00838389):0.00500511):0.00305095,(4473289:0.0116481,((170483:0.0429246,(160843:0.00706309,1135310:0.0218509):0.00432322):0.0136271,(((4464504:0.00817031,((4315721:0.013621,(577189:0.00832709,((534403:1e-06,114657:0.0112181):0.00295663,(((4312569:0.012181,(3519016:0.015645,(4324115:0.00629364,4465106:1e-06):0.00403285):0.00049943):0.00383866,((586489:0.00817173,57446:0.0302143):0.00850264,((349092:0.0107049,(157758:0.0108347,791434:0.018486):0.0103989):0.00539865,1825918:0.0066645):0.008509):0.00691501):0.0113222,(4432895:0.0107634,(((4444136:0.00174566,(1681912:0.00147866,743272:0.00800472):0.00468394):0.00253174,(570877:0.00665314,560122:0.00509859):0.00237038):0.0210346,((654709:0.000769653,4313806:0.0133945):0.0104437,(772232:0.00458404,(769525:0.0145284,639485:0.0198996):0.0050776):0.00511056):0.00612242):0.00447732):0.00623358):0.00946453):0.0130775):0.00673834):0.0092323,(((1108248:0.00409959,((4440458:0.00394868,((4296609:1e-06,(4420822:0.00156348,(4301976:0.00157887,4346400:0.00961075):0.00155478):0.00557349):0.00314075,(985541:0.00226357,(553617:0.0167233,((244201:0.00335988,229624:0.00593166):0.0092511,(104902:0.0109593,1120765:0.0109128):0.00638884):0.00378801):0.00445658):0.00428981):0.00157635):0.00401785,(1644032:0.00942732,(((4429895:0.0188343,(((763469:1e-06,1140134:0.00391806):1e-06,(990047:0.00235692,(((1082064:0.00393489,875464:1e-06):0.000774112,(1134947:0.00389166,(812662:0.000753129,1122032:0.0226358):0.00160556):0.00396918):0.00395255,(545634:0.00394153,(1767106:0.0050815,767545:0.00218662):0.00187441):0.00075088):0.000795384):0.00311447):0.00150526,(4313491:0.00559457,4479985:0.00879619):0.00231552):0.00141866):0.00359222,(278938:0.00521672,4456490:0.00255481):0.00468457):0.00170431,251280:0.0032934):0.00251591):0.00198156):0.00776837):0.00151164,4467468:0.008565):0.00601497,((((((4323475:0.0258671,4450819:0.0132607):0.0122496,(((4481357:0.0309816,4425295:0.0335604):0.00805554,4430361:0.0326479):0.00496178,1007098:0.0184937):0.00191044):0.00476213,((((577646:0.00953843,101390:0.00549189):1e-06,(4308116:0.00154885,1129217:0.0111464):0.00391381):0.000775831,4329598:1e-06):0.000809434,((862705:0.0047239,1109877:0.00716368):0.0031754,4452782:0.0152807):0.000716741):0.00585037):0.00287408,4334641:0.0253002):0.00684862,4312980:0.00505246):0.00936902,(4340918:0.0339508,(1011906:0.014977,(81494:0.0213602,4328127:0.0231349):0.0370052):0.0179926):0.00857257):0.00332947):0.0135723):0.00708421):0.00361923,(247849:0.0112784,((725437:0.0232486,108426:0.00714929):0.00171921,((4390151:0.0201679,((4404010:0.014067,(4238419:0.0232197,(4437489:0.00108065,((4458527:0.0008616,2193218:0.000849575):1e-06,(2540945:0.00413568,(4387275:0.00159581,((142883:0.00475448,(751728:0.00762147,3164387:0.00202747):0.00236183):0.00918097,(((1534207:0.0109273,(3714544:0.00249373,(4336333:0.00681619,(4447357:0.0238554,(3016825:0.0151663,4346025:0.0104816):0.00524023):0.00243349):1e-06):1e-06):1e-06,(2849203:0.00416279,(4343057:0.0119021,3256826:0.00937151):0.00219956):0.00117332):1e-06,4332292:0.00157651):0.00158609):1e-06):1e-06):0.00238028):0.00373786):0.00354535):0.0129263):0.00320657,(1045428:0.00633635,1107712:1e-06):0.00742677):0.00238808):0.00636734,59897:0.0165429):0.00339731):0.0045966):0.000798839):0.0044068,147178:0.0362501):0.00310139):0.00337829):0.00868064):0.00230762):0.0100026):0.00705447,((4341128:0.0420941,(342229:0.0395566,334161:0.0153669):0.00727129):0.0215956,4418567:0.0344403):0.0119068):0.0069281):0.0242072,((((4334990:0.0079464,(4464503:0.0440005,4357412:0.00196746):0.0029396):0.00974942,266666:0.0262373):0.0162775,((((259784:0.00402157,747218:0.0142115):0.0182026,((752382:0.044368,(546781:0.00527019,(590061:0.0154698,545740:0.00271392):0.000115198):0.00501369):0.00595199,(1145803:0.0196988,((559454:0.00264263,920831:0.0281778):0.00663762,146275:0.00131179):0.0118876):0.00348113):0.0106352):0.00550145,(252674:0.0166512,(((261776:0.0149485,(142435:5.53549e-06,TGAGGAATATTGATCAATGGGCGCAAGCCTGAACCAGCCATCCCGCGTGAAGGATGAATGTACTATGTATTGTAAACTTCTTTTCTGTCCCAAGAACGGCTTCTACGTGTAGGAGTGTGACGGTAGGACAGGAATAAGCATCGGCTAACTCCGTGCCAGCAGCCGCGGTAATACGGAGGATGCGAGCGTTATCCGGATTCATTGGGTTTAAAGGGTGCGTAGGCGGTTCCTTAAGTCAGTGGTGAAATCC:0.0125615):0.0056628):0.0013772,TGAGGAATATTGGTCAATGGGCGCAAGCCTGAACCAGCCATCCCGCGTGAAGGATGAATGTACTATGTATTGTAAACTTCTTTTCTGTCCCAAGAACGGCTTCTACGTGTAGGAGTGTGACGGTAGGACAGGAATAAGCATCGGCTAACTCCGTGCCAGCAGCCGCGGTAATACGGAGGATGCGAGCGTTATCCGGATTCATTGGGTTTAAAGGGTGCGTAGGCGGTTCCTTAAGTCAGTGGTGAAATCC:6.11352e-06):0.0107829,(317871:0.0152991,4378762:0.0138441):0.00940886):0.0117306):0.00529877):0.00652211,((((3598543:0.00419854,3785526:0.0152661):0.00770509,(3884906:0.00161375,3910494:0.000827008):0.000762172):0.00649894,141722:0.000675195):0.0255703,(279617:0.0195121,(2087657:0.0251711,(3530620:0.0310275,4364551:0.00154592):0.00555161):0.0422461):0.0169313):0.00448062):0.00193706):0.0161964,(((565691:0.0130247,4305554:0.00602467):0.00290896,(861192:0.0367172,((4315713:0.0293058,4480432:0.00184849):0.00301114,806095:0.00231444):0.00514065):0.00342998):0.0132688,(160748:0.0253538,((4404009:0.0176153,(4349141:0.0109111,(4321234:0.00128616,(255014:0.0167992,(248127:0.0201644,(257614:0.00160707,238776:0.0181105):0.0022602):0.0174728):0.0312994):0.00614246):0.0104036):0.00848371,(((4429953:0.0211685,((((552250:0.0239424,562325:0.00165769):0.00232866,4316701:0.000596241):1e-06,(531670:0.0247436,144667:0.00791733):0.0193095):0.00469023,2675834:0.0144502):0.00543659):0.0125787,(245228:0.0996604,(70875:0.0167413,(145206:0.0136708,3994833:0.0313764):0.00860166):0.0378619):0.0169089):0.0108867,(4423845:0.00534368,(140281:1e-06,1894039:0.0273378):0.00664971):0.0106458):0.00624663):0.00430428):0.00793048):0.0160258):0.015856):0.0093682):0.00802907):0.00476836,((((4362186:0.0339109,((4474665:0.0366228,(((4471300:0.0316311,4313984:0.0427291):0.00252698,(((4311802:0.0271165,4478389:0.0129999):0.0237967,(4336515:0.0108556,(4312738:0.0201437,4378840:0.0494151):0.00846088):0.00656369):0.00933014,((4298713:0.017273,4462974:0.0229359):0.0028066,(4312967:0.00698633,4341386:0.020892):0.000798031):0.00487887):0.00547913):0.00546669,(((4321830:0.017937,4435995:0.028541):0.0315406,4318648:0.0371517):0.0111261,4419980:0.0289995):0.0117631):0.0150737):0.00767593,(4312739:0.0264264,(4296293:0.0199558,4365168:0.00626049):0.0136918):0.0141195):0.00465324):0.0146032,((4312981:0.0360217,4475552:0.0443285):0.0170775,(((4450536:0.0343264,(4442853:0.0801264,((587845:0.0421041,((3479413:0.0403444,(4428265:0.00679412,4465989:0.0145089):0.011193):0.0308184,518915:0.0410631):0.0159595):0.00953093,((((4341388:0.0203138,TGGGGAATATTGGGCAATGGAGGAAACTCTGACCCAGCAATGCCGCGTGAATGAAGAAGGTCTTCGGATTGTAAAGTTCTTTAGTCAGGGAAGAATAAAATGACGGTACCTGAAGAAAAAGCATCGGCTAACTCCGTGCCAGCAGCCGCGGTAATACGGAGGATCCGAGCGTTATCCGGATTTATTGGGTTTAAAGGGAGCGTAGGTGGATTGTTAAGTCAGTTGTGAAAGTTTGCGGCTCAACCGTAAA:0.200047):0.0102235,(4419981:0.0260928,4307674:0.0373225):0.00477855):0.00622608,((((4312741:0.00148651,TGGGGAATATTGGGCAATGGAGGAAACTCTGACCCAGCAATGCCGCGTGAATGAAGAAGGTCTTAGGATTGTAAAGTTCTTTAGTCAGGGAAGAATAAAATGACGGTACCTGAAGAATAAGGATCGGCTAACTCCGTGCCAGCAGCCGCGGTAATACGGAGGATCCAAGCGTTATCCGGATTTATTGGGTTTAAAGGGTGCGTAGGCGGATTGATAAGTTAGAGGTGAAATGTCCGAGCTTAACTCGGGA:0.204362):0.0104754,(((((((4370564:0.0312319,(4397762:0.0366745,4406252:0.0140988):0.00376187):0.0133073,4484259:0.0150582):0.00936417,4354852:0.026342):0.00930775,((4307666:0.018689,(4346403:0.0241037,(4441514:0.0423834,(4429634:0.0310445,(4300312:0.0429239,4407311:0.0132681):0.0202842):0.0223613):0.0166266):0.0120605):0.00259891,(4484373:0.0437388,(4362439:0.0255251,4479417:0.0307782):0.0118954):0.00906638):0.00550218):0.00276963,((4412075:0.0146772,((4342515:0.0174394,4432685:0.0227876):0.0158875,4416467:0.0188396):0.012285):0.00905138,(4321842:0.0166973,((((4322516:0.00926825,TGGGGAATATTGGGCAATGGAGGAAACTCTGACCCAGCAACGCCGCGTTAATGATGAAGGTCTTCGGATTGTAAAGTTCTTTTCTAAGGGAAGAAGAAAGTGACGGTACCTTAGGAATAAGCCTCGGCTAACTCCGTGCCAGCAGCCGCGGTAATACGGAGGATGCGAGCGTTATCCGGATTTATTGGGTTTAAAGGGTACGCAGGCGGACTGTTAAGTCAGCGGTAAAATGTCGGTGCTCAACACCGGC:0.255132):0.00734916,(4456054:0.0673269,(4296288:0.0168453,4314295:0.0156757):0.0127444):0.0164649):0.0148976,4353819:0.0085351):0.0266708,(4296292:0.0444679,4332137:0.0413829):0.0167661):0.00973864):0.0185408):0.00184864):0.00841898,(4457989:0.0117295,(134023:0.00181729,565693:0.003409):0.000915202):0.00270579):1e-06,4461488:1e-06):0.00151752):0.00270381,((4299355:0.0166538,4382384:0.00564988):0.0105427,4312742:0.0295592):0.00602198):0.00404623,(((4295018:0.051802,(4295377:0.0481873,4339262:0.0365922):0.0171715):0.0131667,((4420823:0.0154843,((((4307266:0.0427041,4385708:0.0304714):0.00320998,(4461489:0.0172564,4462975:0.0502238):0.00529275):0.00573917,((4311609:0.0250365,(4399459:0.0209489,4434149:0.0117927):0.0133936):0.014399,(4378838:0.0398768,4380051:0.0105817):0.0110076):0.00543496):0.0139905,(4429013:0.0267236,4453100:0.0142052):0.00842895):0.0029395):0.0121081,(((4305903:0.0148418,TGGGAAATATTGGGCAATGGAGGCAACTCTGACCCAGCAACGCCGCGTGAATGATGAAGGTCTTCGGATTGTAAAGTTCTTTTCTAAGGGAAGAAGAAAGTGACGGTACCGTACGAATAAGCATCGGCTAACTCCGTGCCAGCAGCCGCGGTAATACGGGGGATGCAAGCGTTATCCGGATTTATTGGGTTTAAAGGGTGCGTAGGCTGTGAGGTAAGTCAGCGGTGAAATGCCCCCGCTCAACGGGGTG:0.204874):0.00576111,4323823:0.0312846):0.0152752,TAAGGAATATTGGACAATGGTGGCAACACTGATCAAGCCATGCCGCGTGAAGGATGAAGGCGCTATGCGTTGTAAACTTCTTTTGAAAGGGAGAAACCCCGGGTACGTGTACCCGGTTGATAGTACCGTTAGAATAAGGGACGGCTAACTTCGTGCCAGCAGCCGCGGTAATACGAAGGTCCCGAGCGTTATCCGGATTCATTGGGTTTAAAGGGTGCGTAGGTGGAATAATAAGTCAGTGGTGAAATCT:0.16896):0.0182094):0.00761575):0.00940129,4429425:0.028345):0.00260213):0.00223767):0.00612815,((4296270:0.0452373,4388133:0.0677092):0.0171339,((((4388134:0.0309534,((4420913:0.00954323,TGGGGAATATTGGTCAATGGAGGAAACTCTGAACCAGCAACGCCGCGTGAATGATGAAGGTCTTCGGATTGTAAAGTTCTTTTCTAAGGGAAGAAGATAGTGACGGTACCTTAGGAATAAGCATCGGCTAACTCCGTGCCAGCAGCCGCGGTAATACGGGGGATGCAAGCGTTATCCGGATTTATTGGGTTTAAAGGGTGCGTAGGCTTTAAGGTAAGTCAGCGGTGAAATGCCCCCGCTCAACGGGGTG:0.220636):0.0407441,4409708:0.0278979):0.0111394):0.0138271,4456053:0.0369547):0.00737148,((4432687:0.0249447,(4296272:0.0233873,4313871:0.0341472):0.0126269):0.0115513,4341385:0.0359607):0.0123952):0.0100747,4429633:0.0273713):0.0121355):0.00651897):0.00892881):0.0037951):0.010942):0.0186005,4470009:0.0322815):0.00800145,TAGGGAATATTGGGCAATGGAGGAAACTCTGACCCAGCCATGCCGCGTGCAGGATGACGGCCCTCTGGGTTGTAAACTGCTTTTATACGGGAAGAAAAAATGCTACGTGTAGCACATTGACGGTACCGTAAGAATAAGGATCGGCTAACTCCGTGCCAGCAGCCGCGGTAATACGGAGGATCCAAGCGTTGTCCGGATTTATTGGGTTTAAAGGGTGCGTAGGCGGATCTTTAAGTCAGTGGTGAAAGCC:0.0402037):0.0072598):0.0180949):0.00380839,(4361688:0.0490961,(4451985:0.0270853,(4295362:0.0306255,(4301221:0.0175922,4451984:0.0266034):0.00793747):0.00726477):0.0187574):0.0125883):1e-06,((((4319441:0.0352027,4409658:0.0396753):0.0177103,4481356:0.0243241):0.00532535,((4420910:0.0344438,4296704:0.0514709):0.00676366,(4420912:0.02447,(4456057:0.0322492,(4296627:0.0010888,4341389:0.036035):0.0127724):0.00658776):0.0131775):0.0121189):0.00629242,(4387787:0.0119854,((4459015:0.0165271,(((4476739:0.0176265,(4407313:0.0494776,4377558:0.0530063):0.0146998):0.0123866,(4294999:0.0121977,4347000:0.0135796):0.00762022):1e-06,4451986:0.0265936):0.0109386):0.00533738,(4380052:0.0181134,(4311800:0.0362643,(4407314:0.023875,4420121:0.0428235):0.0520887):0.0234459):0.0104371):0.0109261):0.013953):0.00595338):0.009857):0.00520724,(((4295645:0.0363972,4331637:0.0363584):0.0134715,4326978:0.0318351):0.0142065,(4313942:0.0337228,4459018:0.0490713):0.0231402):0.0102036):0.00650323,(((532836:0.0252349,4302615:0.0381042):0.0184842,(4370398:0.0322078,4295644:0.0324305):0.00300628):0.00435149,((4328099:0.0376972,(4338827:0.0348818,(4307663:0.000840065,4454566:0.00390055):0.0382303):0.00640077):0.022043,(4296271:0.035606,4360218:0.108469):0.0367052):0.0161292):0.0123332):0.00542085,((4482773:0.00957993,(((4393741:0.0101078,(4432838:0.0664104,4366665:0.0271509):0.0145525):0.00996512,(4314516:0.032295,(4317831:0.0192333,(4369203:0.029186,4477711:0.0180569):0.0135706):0.00405597):0.0101287):0.0070018,(4475863:0.0428773,((((4308522:0.00073624,(4295643:0.0160879,4459161:0.0214504):0.00384985):0.0136451,(4459016:0.0152497,((4388422:0.0236085,4407140:0.0324579):0.0131728,(4447208:0.0164025,4380053:0.033691):0.00503535):0.00826959):0.0109293):0.0060245,((4421300:0.0231848,4448797:0.0358808):0.0049306,(((((((4313886:0.00844815,((4308083:0.0134496,(4472933:0.0241516,4418264:0.018156):0.00595246):0.00784981,(4302088:0.0290094,(((4314950:0.00144918,((4391284:0.00194964,4426963:0.0147408):0.00459369,1048850:0.0104413):0.0028538):0.00538266,4316630:0.00605667):0.00755617,4312963:0.00252428):0.00271684):0.00589782):0.00696598):0.0129014,4361831:0.0150208):0.00731041,4470547:0.0192751):0.00510487,4342516:0.00762211):0.00597582,4308497:1e-06):0.00326577,(4299353:0.00411452,4454408:0.00849115):0.0119497):0.00137669,((4399735:0.0291889,(4466630:0.0067733,(4308526:0.0110289,4420827:1e-06):0.00488036):0.0132524):0.00437824,(((((((175379:0.00387248,(((891423:0.00370098,(((666656:0.00231186,(((4301094:0.00465853,(1080007:0.00513464,4324269:0.0295444):0.00100512):1e-06,4440455:0.00153403):0.000769341,(4302617:1e-06,(970388:0.00338694,((4424825:0.000714642,((((1908:1e-06,(575831:0.00165715,3699307:0.0023249):1e-06):1e-06,(875211:0.00256025,(1907:0.00156804,(828444:0.00383431,924191:0.00192972):0.00292892):0.0024332):0.000788726):0.00243563,153704:0.0015356):0.00489157,4430624:0.00088188):0.00491602):0.00390866,(283400:0.00231703,((((899275:0.014513,(4348363:8.78582e-06,TGAGGAATATTGGTCAATGGGCGCAAGCCTGAACCAGCCATCCCGCGTGAAGGATGAAGGCCCTATGGGTCGTAAACTTCTTTTATACGCCAAGAAAAGTTCGGACGTGTCCGAATCTGACGGTAGTGTATGAATAAGCATCGGCTAACTCCGTGCCAGCAGCCGCGGTAATACGGAGGATGCAAGCGTTATCCGGATTCATTGGGTTTAAAGGGTGCGTAGGCGGCTTTTTAAGTCAGTGGTGAAATCT:6.11352e-06):0.00224038):0.00424777,(4302890:0.00615509,4335847:0.038642):0.0131955):0.00953768,1035283:0.012026):0.00732811,4468438:0.00335536):0.00412987):1e-06):0.00076514):1e-06):0.00153815):0.00153525):0.0023095,81805:0.00311714):0.00231367,101020:1e-06):0.000942788):0.00228753,(4327560:0.00276635,(554505:0.00350003,4418882:0.00502618):0.00389781):0.00131834):1e-06,1849955:0.00445637):0.00469505):0.00154733,((644627:5e-07,TGAGGAATATTGGTCAATGGGCGCAAGCCTGAACCAGCCATCCCGCGTGCAGGATGAAGGCCCTATGGGTCGTAAACTGCTTTTATACACCAAGAAAAACACCCACGTGTGGGTGCCCGACGGTAGTGTATGAATAAGCATCGGCTAACTCCGTGCCAGCAGCCGCGGTAATACGGAGGATGCAAGCGTTATCCGGATTCATTGGGTTTAAAGGGTGCGTAGGCGGCTTTTTAAGTCAGTGGTGAAATCT:6.11352e-06):5e-07,(626285:0.00385267,4389607:0.00231254):0.0015335):0.0061881):0.00713706,(705783:0.00701952,((((582590:0.00807207,136857:0.0117407):0.00652327,(577518:0.00709485,(143839:0.00472295,2348985:0.0047417):0.000803125):0.00315259):0.000897117,(75260:0.0103966,2675833:0.000871042):0.00310822):0.00800525,((4327063:0.00844098,(49501:0.0125358,(102135:0.0031238,(589473:0.00405128,4411897:0.00450632):0.0032076):1e-06):0.0032437):0.00419136,((329166:0.00148286,105221:0.014288):0.00321243,1133589:0.00233976):0.00588267):0.00526368):0.00130703):0.000754721):0.00558741,((282325:0.0080862,1918:0.00967721):0.00222456,((143752:0.00175405,2989023:0.00841644):0.00237616,4384693:0.000784015):0.00230166):1e-06):0.00238511,(526496:0.00230373,518203:0.00236425):0.00545864):0.000599193,(4434710:0.0054993,4307316:0.00875809):0.0024217):0.00452718,725491:0.0242976):0.00338805):0.00790992):0.00268682):0.00410423):0.00251039,(4385710:0.0196386,((4304807:0.0126505,4341384:0.0351386):0.00661678,((4311608:0.00360586,(((965054:0.00476383,(4327066:0.0210725,4391329:0.0334068):0.0120931):0.00683472,4420821:0.0180529):0.00258636,4353562:0.00388106):0.00129524):0.00297538,4447130:0.0317316):0.00302559):0.00710363):0.0032768):0.0050236):0.00201783):0.00427292):0.010588,((4424875:0.0406079,4442852:0.0302027):0.0160303,(4306813:0.0460475,4295020:0.0197213):0.00521822):0.00397345):0.0128603):0.00631977):0.00561304):0.0106341):0.0157388,((((((((((((651458:0.0249182,((342432:0.00506299,(((296553:0.00872638,((298447:0.00263691,311581:0.023978):0.00866519,(((348911:0.0202561,319040:0.0210597):0.0128775,(((((((((((((((301040:6.57297e-06,TGAGGAATATTGGTCAATGGCCGGAAGGCTGAACCAGCCATGCCGCGTGAAGGTCAGTGCCCTATGGGCGTTAAACTTCTTTTGTGCGGGAGCAATAAGGGCCACGCGTGGCCTGACGAGAGTACCGTATGAATAAGTATCGGCTAACTACGTTCCAGCAGCCGCGGTCATACGTAGGATCCGAGCATTATCCGGAGTGACTGGGTGTAAAGAGTTGCGTAGGTGGCATAATAAGTAGCTAGTGAAATCT:0.298731):0.0,TGAGGAATATTGGTCAATGGCCGGAAGGCTGAACCAGCCATGCCGCGTGAAGGTCAGTGCCCTATGGGCGTTAAACTTCTTTTGTGCGGGAGCAATAAGGTCCACGTGTGGACCGACGAGAGTACCATACGAATAAGCATCGGCTAACTCCGTGCCAGCAGCCGCGGTAATACGGAGGATGCGAGCGTTATCCGGATTTATTGGGTTTAAAGGGTGCGTAGGCGGCATTATAAGTTAGTGGTAAAATATT:0.150274):0.0,TGAGGAATATTGGTCAATGGCCGGAAGGCTGAACCAGCCATGCCGCGTGAAGGTCAGTGCCCTATGGGCGTTAAACTTCTTTTGTGCGGGAGCAATAAGGTCCACGTGTGGACCGACGAGAGTACCGTACGAATAAGCATAGGCTAACTACGTGCCAGCAGCCGCGGTAATACGTAGGTGGCGAGCGTTGTCCGGAATTACTGGGTGTAAAGGGAGTGTAGGCGGGAAGGCAAGTCAGAAGTGAAAATTA:0.2876):0.0,TGAGGAATATTGGTCAATGGCCGGAAGGCTGAACCAGCCATGCCGCGTGAAGGTCAGTGCCCTATGGGCGTTAAACTTCTTTTGTGCGGGAGCAATAATGGTCAAGTGTGGCCAGACGAGAGTACCATACGAATAAGCATCGGCTAACTCCGTGCCAGCAGCCGAGGTAATACGGAGGATGCGAGCGTTATCCGGATTTATTGGGTTTAAAGGGTGCGTAGGCGGCATTATAAGTTAGTGGTAAAATATT:0.15916):0.0,TGAGGAATATTGGTCAATGGCCGGAAGGCTGAACCAGCCATGCCGCGTGAAGGTCAGTGCCCTATGGGTTGTAAACCTCTTTTGTATGGGGGGAATAAGCTTTACGAGTAGAGTGATGACAGTACCATACGAATAAGCATCGGCTAACTCCGTGCCAGCAGCCGCGGTAATACGGAGGATGCGAGCGTTATCCGGATTTATTGGGTTTAAATGGTGCGTAGGCGGCATTATAAGTTAGTGGTAAAATATT:0.165361):0.0,TGAGGAATATTGGTCGATGGCCGGAAGGCTGAACCAGCCATGCCGCGTGAAGGTCAGTGCCCTATGGGCGTTAAACTTCTTTTGTGCGGGAGCAATAAGGTCCACGTGTGGGCCGACGAGAGTACCGTACGAATAAGCATCGGCTAACTCCGTGCCAGCAGCCGCGGTAATACGGAGGATGCGAGCGTTATCCGGATTTATTGGGTTTAAAGGGTGCGTAGGAGGCATTATAAGTTAGTGGTAAAATATT:0.159928):0.0,TGAGGAATATTGGTCAATGGCCGGAAGGCTGAACCAGCCATGCCGCGTGAAGGTCAGTGCCCTATGGGCGTTAAACTTCTTTTGTGCGGGAGCAATAATGGTCACGTGTGGCCAGACGAGAGTACCGTACGAATAAGCATCGGCTAACTCCGTGCCAGCAGCCGCGGTAATACGGAGGATGCGAGCGTTATCCGGATTTATTGGGTTTAAAGGGTGCGTAGGCGGCATTATAAGTTAGTGGTAAAATATT:0.142049):0.0,TTGAGGAATATTGGTCAATGGCCGGAAGGCTGAACCAGCCATGCCGCGTGAAGGTCAGTGCCCTATGGGCTTTAAACTTCTTTTGTTCGGGAGCAATAAGGTCCACGTGTGGGCCGACGAGAGTACCGTACGAATAAGCATCGGCTAACTCCGTGCCAGCAGCCGCGGTAATACGGGGGATGCAAGCGTTATCCGGATTTATTGGGTTTAAAGGGTGCGTAGGCTGTAAGGTAAGTCAGCGGTGAAATGC:0.108872):0.0,TTGAGGAATATTGGTCAATGGCCGGAAGGCTGAACCAGCCATGCCGCGTGAAGGTCAGTGCCCTATGGGCGTTAAACTTCTTTTGTGCGGGAGCAATAATGGTCACGTGTGGCCAGACGAGAGTACCGTACGAAAAAGCATCGGCTAACTCCGTGCCAGCAGCCGCGGTAATACGTAGGTGGCAAGCGTTATCCGGATTTACTGGGTGTAAAGGGCGTGTAGGCGGGAGAGCAAGTCAGACGTGAAATTC:0.241339):0.0,TGAGGAATATTGGTCACTGGCCGGAAGGCTGAACCAGCCATGCCGCGTGAAGTTCAGTGCCCTATGGGCGTTAAACTTCTTTTGTGCGGGAGCAATAAGGTCCACGTGTGGACCGACGAGAGTACCGTACGAATAAGCATCGGCTAACTCCGTGCCAGCAGCCGCGGTAATACGGAGGATGCGAGCGTTATCCGGATTTATTGGGTTTAAAGGGTGCGTAGGCGGCATTATAAGTTAGTGGTAAAATATT:0.159729):0.0,TTGAGTAATATTGGTCAATTGCCGGAAGGCTGAACCAGCCATGCCGCGTGAAGGTCAGTGCCCTATGGTCGTTAAACTTCTTTTGTGCGGGAGCAATAAGGGCCACGCGTGGCCTGACGAGAGTACCATACGAATAAGCATCGGCTAACTCCGTGCCAGCAGCCGCGGTAATACGGAGGATGCGAGCGTTATCCGGATTTATTGGGTTTAAAGGGTGCGTAGTCGGCATTATAAGTTAGTGGTAAAATAT:0.171609):0.0,TGAGGAATATTGGTCAATGGCCGGAAGGCTGAACCAGCCATGCCGCGTGAAGGTCAGTGCCCTATGGGCGTTAAACTTCTTTTGTGCGGGAGCAATAAGGTCCACGTGTGGGCCGACGATAGTACCGTACGAATAAGCATCGGCTAACTCCGTGCCAGCAGCCGCGGTAATACGGAGGATCCAAGCGTTATCCGGATTTATTGGGTTTAAAGGGTGCGTAGGCGGATTGATAAGTTAGAGGTGAAATGTC:0.13733):0.0,TGAGGAATATTGGTCAATGGCCGGAAGGCTGAACCAGCCATGCCGCGTGAAGGTCAGTGCCCTATGGGCGTTAAACTTCTTTTGTGCGGGAGCAATAATGGTCACGTGTGGCCAGACGAGAGTACCATACGAATAAGCATCGGCTAACTCCGTGCCAGCAGCCGCGGTAATACGGAGGATGCGAGCGTTATCCGGATTTATTGGGTTTAAAGGGTGCGTAGGCGGCATTATAAGTTAGTGGTAAAATATT:0.150274):0.0,TGAGGAATATTGGTCAATGGCCGGAAGGCTGAACCAGCCATGCCGCGTGAAGGTCAGTGCCCTATGGGCGTTAAACTTCTTTTGTGCGGGAGCAATAAGGTCCACGTGTGGACCGACGAGAGTACCGTACGAATAATCATCGGCTAACTCCGTGCCAGCAGCCGCGGTAATACGGAGGATGCGAGCGTTATCCGGATTTATTGGGTTTAAAGGGTGCGTAGGCGGCATTATAAGTTAGTGGTAAAATATT:0.150771):0.00672415,299654:0.00433157):0.00184652):0.000858889,300678:0.00258633):0.0227484):0.00735423):0.0036251,(40523:0.0144721,1027100:0.00821373):0.0121285):0.00655625,(303021:0.00691383,296444:0.00788648):0.00851623):0.0102338):0.00941927,319120:0.0128637):0.0309369):0.0102784,(((4468394:0.0379508,(350622:0.0152792,327695:0.0250792):0.0235002):0.00992382,(((((((((((((288409:0.0277859,TGAGGAATATTGGTCAATGGCCGGAAGGCTGAACCAGCCAAGTCGCGTGAGGGAATAAGGCTCTATGGGTCGTAAACCTCTTTTGTCAGGGAGCAAAGGCGTCCACGTGTGGACCGACGAGAGTACCGTACGAATAAGCATCGGCTAACTCCGTGCCAGCAGCCGCGTTAATACGGGGGATGCAAGCGTTATCCGGATTTATTGGGTTTAAAGGGTGCGTAGGCTGTGAGGTAAGTCAGCGGTGAAATGC:0.0747455):0.000197185,TGAGGAATATTGGTCAATGGCCGGAAGGCTGAACCAGCCAAGTCGCGTGAGGGAATAAGGCCCTATGGGTCGTAAACCTCTTTTGTCAGGGAGCAAAGGCGTCCACGTGTGGCAAGACGAGAGTACCGTACGAATAAGCATCGGCTAACTCCGTGCCAGCAGCCGCGGTAATACGGGGGATGCAAGCGTTATCCGGATTTATTGGGTTTAAAGGGTGCGTAGGCTGTGAGGTAAGTCAGCGGTGAAATGC:0.0661168):0.0081475,TGAGGAATATTGGTCAATGGCCGGAAGGCTGAACCAGCCATTCCGCGTGAAGGTCAGTGCCCTATGGGCGTTAAACTTCTTTTGTGCGGGAGCAATAAGGGCCACGCGTGGCCTGACGAGAGTACCGTACGAATAAGCATCGGCTAACTCCGTGCCAGCAGCCGCGGTAATACGGAGGATGCGAGCGTTATCCGGATTTATTGGGTTTAAAGGGTGCGTAGGCGGAAGGTTAAGTCAGCGGTCAAATGTC:0.109482):0.000450683,TGAGGAATATTGGTCAATGGCCGGAAGGCTGAACCAGCCAAGTCGCGTGAGGGAATAAGGCCCTATGGGTCGTAAACTTCTTTTGTGCGGGAGCAATAAGGTCCACGTGTGGACCGACGAGAGTACCGTACGAATAAGCATCGGCTAACTCCGTGCCAGCAGCCGCGGTAATACGGGGGATGCAAGCGTTATCCGGATTTATTGGGTTTAAAGGGTGCGTAGGCTGTGAGGTAAGTCAGCGGTGAAATGC:0.056683):0.0,TGAGGAATATTGGTCAATGGCCGGAAGGCTGAACCAGCCAAGTCGCGTGAGGGAATAAGGCCCTATGGGTCGTAAACTTCTTTTGTGCGGGAGCAATAATGGTCACGTGTGGCCAGACGAGAGTACCGTACGAATAAGCATCGGCTAACTCCGTGCCAGCAGCCGCGGTAATACGGGGGATGCAAGCGTTATCCGGATTTATTGGGTTTAAAGGGTGCGTAGGCTGTGAGGTAAGTCAGCGGTGAAATGC:0.056683):3.6548e-05,TGAGGAATATTGGTCAATGGCCGGAAGGCTGAACCAGCCAAGTCGCGTGAGGGAATAAGGCCCTATGGGTCGTAAACTTCTTTTGTGCGGGAGCAATAAGGTCCACGTGTGGACCGACGAGAGTACCGTACGAATAATCATCGGCTAACTCCGTGCCAGCAGCCGCGGTAATACGGGGGATGCAAGCGTTATCCGGATTTATTGGGTTTAAAGGGTGCGTAGGCTGTGAGGTAAGTCAGCGGTGAAATGC:0.0651125):8.072e-06,TGAGGAATATTGGTCAATGGCCGGAAGGCTGAACCAGCCAAGTCGCGTGAGGGAATAAGGCCCTACGGGTCGTAAACTTCTTTTGTGCGGGAGCAATAAGGGCCACGCGTGGCCTGACGAGAGTACCGTACGAATGAGCATCGGCTAACTCCGTGCCAGCAGCCGCGGTAATACGGGGGATGCAAGCGTTATCCGGATTTATTGGGTTTAAAGGGTGCGTAGGCTGTGAGGTAAGTCAGCGGTGAAATGC:0.0736386):9.2485e-05,TGAGGAATATTGGTCAATGGCCGGAAGGCTGAACCAGCCAAGTCGCGTGAGGGAATAAGGCCCTACGGGTCGTAAACCTCTTTTGTGCGGGAGCAATAATGGTCACGTGTGGCCAGACGAGAGTACCGTACGAATAAGCATCGGCTAACTCCGTGCCAGCAGCCGCGGTAATACGGGGGATGCAAGCGTTATCCGGATTTATTGGGTTTAAAGGGTGCGTAGGCTGTGAGGTAAGTCAGCGGTGAAGTGC:0.0857047):0.00385116,TGAGGAATATTGGTCAATGGCCGGAAGGCTGAACCAGCCATGCCGCGTGAAGGTCAGTGCCCTATGGGCGTTAAACTTCTTTTGTGCGGGAGCAATAATGGTCACGTGTGGCCAGACGAGAGTACCGTACGAATAAGCATAGGCTAACTCCGTGCCAGCAGCCGCGGTAATACGGAGGATGCGAGCGTTATCCGGATTTATTGGGTTTAAAGGGTGCGTAGGCGGATTAGTAAGTCAGCGGTAAAAATGC:0.0947593):8.78e-07,TGAGGAATATTGGTCAATGGCCGGAAGGCTGAACCAGCCATGCCGCGTGAAGGTCAGTGCCCTATGGGCGTTAAACTTCTTTTGTGCGGGAGCAATAATGGTCACGTGTGGCCAGACGAGAGTACCGTACGAAAAAGCATCGGCTAACTCCGTGCCAGCAGCCGCGGTAATACGGAGGATGCGAGCGTTATCCGGATTTATTGGGTTTAAAGGGTGCGTAGGCGGATTAGTAAGTCAGCGGTAAAAATGC:0.0951801):0.00712151,TGAGGAATATTGGTCAATGGCCGGAAGGCTGAACCAGCCATGCCGCGTGAAGGTCAGTGCCCTATGGGCGTTAAACTTCTTTTTTGCGGGAGCAATAAGGTCCACGTGTGGACCGACGAGAGTACCGTACGAATAAGCATCGGCTAACTCCGTGCCAGCAGCCGCGGTAATACGGAGGATGCGAGCGTTATCCGGATTTATTGGGTTTAAAGGGTGCGTAGGCGGACTGGAAAGTCAGCGGTAAAATCGA:0.111357):0.00224921,TTGAGGAATATTGGTCAATGGGCGGAAGGCTGAACCAGCCATGCCGCGTGAAGGTCAGTGCCCTATGGGCGTTAAACTTCTTTTGTGCGGGAGCAATAATGGCCACGTGTGGCCAGACGAGAGTACCGTACGAATAAGCATCGGCTAACTCCGTGCCAGCAGCCGCGGTAATACGGAGGATGCGAGCGTTATCCGGATTTATTGGGTTTAAAGGGTGCGTAGGCGGATTTGTAAGTCAGCGGTAAAAATG:0.0995817):0.0062267,TGAGGAATATTGGTCAATGGCCGGAAGGCTGAACCAGCCATGCCGCGTGAAGGTCAGTGCCCTATGGGCGTTAAACTTCTTTTGTTCGGGAGCAATAAGGTCCACGTGTGGGCCTACTAGAGTACCGTACGAATAAGCATCGGCTAACTCCGTGCCAGCAGCCGCGGTAATACGGAGGATGCGAGCGTTATCCGGAATGATTGGGCGTAAAGGGTGCGCAGGCGGTCCTGCAAGTCTGGAGTGAAACGCA:0.19864):0.0103134):0.0082327,((345687:0.0176136,302419:0.00406285):0.0230695,(291143:0.00516643,(308203:0.0266838,289840:0.000901076):0.000985741):0.0165985):0.00403008):0.00345913):0.0111353,((((3554132:0.0165759,(3713564:0.0162234,4340111:0.0146568):0.00613655):0.0579147,(588455:0.0451058,(250872:0.0125637,(245523:0.0055521,70719:0.00311464):0.00139714):0.0869489):0.0377697):0.0218248,TGAGGAATATTGGTCAATGGGCGGAAGCCTGAACCAGCCAAGTCGCGTGAGGGATTAAGGCCCTACGGGTCGTAAACCTCTTTTGTCAGGGAGCAAATGCGCCCACGTGTGGACCGACGAGAGTACCGTACGAATAAGCATCGGCTAACTCCGTGCCAGCAGCCGCGGTAATACGGGGGATGCAAGCGTTATCCGGATTTATTGGGTTTAAAGGGTGCGTAGGCTGTGAGGTAATTCAGCGGTGAAATGC:0.086254):0.00710608,((((((((317960:0.00401536,TGAGGAATATTGGTCAATGGGCGCAGGCCTGAACCAGCCAAGTCGCGTGAGGGATTAAGGCCCTGCGGGTCGTAAACTTCTTTTGTGCGGGAGCAATAAGGTCCACGTGTGGACCGACGAGAGTACCGTACGAATAAGCATCGGCTAACTCCGTGCCAGCAGCCGCGGTAATACGGGGGATGCAAGCGTTATCCGGATTTATTGGGTTTAAAGGGTGCGTAGGCTGTGAGGTAAGTCAGCGGTGAAATGC:0.0927001):0.00154662,TGAGGAATATTGGTCAATGGGAGAGATCCTGAACCAGCCAAGCCGCGTGAGGGAAGACGGCCCTATGGGTTGTAAACTTCTTTTGTGCGGGAGCAATAAGGGCCACGCGTGGCCTGACGAGAGTACCGTACGAATAAGCATCGGCTAACTCCGTGCCATCAGCCGCGGTAATACGGGGGATGCAAGCGTTATCCGGATTTATTGGGTTTAAAGGGTGCGTAGGCTGTGAGGTAAGTCAGCGGTGAAATGC:0.108684):0.000852455,153082:0.0343646):0.0108979,((341543:0.00954634,(314552:0.0190865,323242:0.0139353):0.00489478):0.0163261,328254:0.0599332):0.0114292):0.00337954,(((((((823124:0.00737043,(((813433:0.000810234,817416:0.00247147):0.000814777,104352:0.00244277):0.000806958,329727:0.000815676):0.00087996):0.00546262,(549765:0.0257865,813017:0.0257089):0.00758978):0.0303926,(((270082:0.0397601,(586419:0.00245834,272931:0.00212309):0.0104439):0.0509479,261103:0.0453374):0.0180849,(((((((336066:0.00264786,332527:0.0110019):0.0299147,((((295460:0.00270068,(315117:0.000870654,311474:0.00539818):0.002719):0.010126,((((4456020:0.00359426,(290131:0.0007396,(291215:0.00162995,4310223:0.00142893):0.00238062):8.04646e-05):4.04704e-05,307991:0.00270758):0.00179451,(4358438:0.00180121,4317869:0.00270754):1e-06):0.00166723,((295210:0.00452509,(4410579:0.00179807,((4320305:0.0119341,4397202:1e-06):0.00269356,(((4312572:0.0036671,303936:0.00324211):0.00213965,((331089:0.00268398,304518:0.000895703):0.0017846,((4307566:0.00726789,4396723:0.000901701):0.000900338,((4378492:0.00910244,4307127:1e-06):1e-06,(4299501:0.00180873,4403680:0.00609528):0.00202274):0.000897156):0.000896487):1e-06):1e-06,(295195:0.0026838,295701:0.00904864):1e-06):1e-06):1e-06):0.000885627):1e-06,(293606:0.000899495,((4474198:0.00362772,(4300812:0.00546412,((((290580:0.0126579,((4310221:0.00180189,(4405415:0.00631787,(((290355:0.00179551,342822:0.00359165):0.00223825,(4294804:0.000899422,4364349:1e-06):0.000899715):1e-06,(4358197:0.00364005,(4311612:0.00371091,4390597:0.0101327):0.000807596):0.000897217):1e-06):0.00110809):0.000211473,4353804:0.00261478):0.000999418):1e-06,291868:0.00721741):1e-06,(((((305965:0.0344242,(301019:0.00179724,292315:0.0036089):0.00292335):0.0042968,(343964:0.0115198,(350071:0.0311489,298146:0.0129996):0.00801859):0.0048644):0.00309725,181442:0.00377141):0.000713301,(305166:0.00629239,294122:0.00811383):1e-06):1e-06,((189050:0.0138314,(657757:1e-06,1096916:0.000841058):0.000825752):0.000811821,4307531:1e-06):1e-06):0.000817315):0.000815607,(293095:0.0165229,296645:0.000891707):1e-06):0.000802835):0.0016593):0.0033138,351870:0.00270095):0.000809497):0.00327849):0.00245204):0.000117456):0.00340418,308518:0.00354183):0.00397508,343635:0.0137096):0.0038272):0.0140204,(((911254:0.0243608,(345133:0.0193561,333916:0.0215527):0.00516694):0.00798305,(327623:0.0048889,156519:0.00162096):0.00576992):0.0100593,542179:0.0185563):0.0135249):0.00953531,((((573657:0.0238408,549662:0.0065694):0.00418434,583650:0.00173604):0.00245869,(207007:0.0157757,(617566:0.0599856,(334930:1e-06,314126:0.000807094):0.00510832):0.0113838):0.00906705):0.00555981,(((544801:1e-06,166726:1e-06):0.000811421,(4316066:0.000811762,567001:0.00163504):1e-06):0.00167444,594359:0.0237001):0.00358401):0.0114763):0.00515869,(4419375:0.0267376,(621130:0.00912783,576276:1e-06):0.031641):0.0134716):0.0137818,(813783:0.00399398,(821490:0.000837455,(823631:0.00747945,805059:0.00420614):0.00105886):1e-06):0.0573062):0.0149854,(((((((((((((((((((((((((((((((((((((((((((((((((306885:0.0140791,TTAGGAATATTGGTCAATGGCCGCAGGGCTGAACCAGCCAAGTCGCGTGAGGGATGACGGTCCTATGGATTGTAAACCTCTTTTGTCAGGGAGCAAAGGGCGCCACGTGTGGCGTTTTGCGAGTACCTGAAGAAAAAGCATCGGCTAACTCCGTGCCAGCAGCCGCGGTAATACGTAGGGGGCAAGCGTTATCCGGATTTACTGGGTGTAAAGGGAGCGTAGGCGGCTGTGTAAGCCAGAAGTGAAAGCC:0.123643):0.00430244,TGAGGAATATTGGTCAATGGCCGCAGGGCTGAACCAGCCAAGTCGCGTGAGGGATGACGGTCCTATTGATTGTAAACCTCTTTTGTCAGGGAGCAAAGGGCGCCACGTGTGGCGTTTTCGAGTACCTGAAGAAAAAGCATCGGCTAACTCCGTGCCAGCAGCCGCGGTAATACGTAGGGGGCAAGCGTTATCCGGATTTACTGGGTGTAAAGGGAGCGTAGACGGCTGTGCAAGCCAGATGTGAAAGCCC:0.145667):0.00125905,TGAGGAATATTGGTCAATGGGCGCAAGCCTGAACCAGCCAAGTCGCGTGAGGGATGACGGTCCTATGGATTGTAAACCTCTTTTGCCGGGGAGCAAAGTGCCGCACGTGTGCGGTTTGGAGAGTACCCGGAGAAAAAGCATCGGCTAACTCCGTGCCAGCAGCCGCGGTAATACGGAGGATGCGAGCGTTATCCGGATTTATTGGGTTTAAAGGGTGCGTAGGTGGTTAATTAAGTCAGCGGTGAAAGTT:0.0433026):0.000250549,CCTCCGGGTGGCCGCCGTGCGGCCTATTGGTCAATGGGCGCAAGCCTGAACCAGCCAAGTCGCGTGAGGGATGACGGTCCTATGGATTGTAAACCTCTTTTGTCGGGGAGCAAGGCCCGCCACGTGTGGCGGGAAGGAGAGTACCCGAAGAAAAAGCATCGGCTAACTCCGTGCCAGCAGCCGCGGTAATACGGAGGATGCGAGCGTTATCCGGATTTATTGGGTTTAAAGGGTGCGCAGGCGGCCTGTT:0.0719965):5.4091e-05,TGAGGAATATTGGTCAATGGGCGCAAGCCTGAACCAGCCAAGTCGCGTGAGGGATGACGGTCCTATGGATTGTAAACCTCTTTTGTCGGGGAGCAAGGACCGCCACGTGTGGTGGGAAGGAGAGTACCCGAAGAAAAAGCATCGGCTAACTCCGTGCCAGCAGCCGCGGTAATACGGAGGATGCGAGCGTTATCCGGATTTATTGGGCGTAAAGCGAGTGCAGGCGGTTCAATAAGTCTGATGTGAAAGC:0.0984961):7.8439e-05,TGAGGAATATTGGTCAATGGGCGCAAGCCTGAACCAGCCAAGTCGCGTGAGGGATGACGGTCCTATGGATTGTAAACCTCTTTTGTCGGGGAGCAAGGCCCGCCACGTGTGGCGGGAAGGAGAGTACCCGAAGAAAAAGCATCGGCTAACTCCGTGCCAGCAGCCGCGGTAATACGTAGGGTGCGAGCGTTAATCGTAATTACTGGGCGTAAAGGGTGTGCAGGCGGCTGAGTAAGTCAGATGTGAAATC:0.113229):0.0020697,TGAGGAATATTGGTCAATGGCCGCAGGGCTGAACCAGCCAAGTCGCGTGAGGGATGACGGTCCTATGGATTGTAAACCTCTTTTGTCAGGGAGCAAAGGGCGCCACGTGTGGCGCTTTGCGAGTACCTGAAGAAAAAGCATCGGCTAACTCCGTGCCAGCAGCCGCGGTAATACGGAGGGGGCAAGCGTTATCCGGATTTACTGGGCGTAAAGGGAGCGTAGGCGGCCATGCAAGTCAGAAGTGAAAACC:0.120217):0.000735183,TGAGGAATATTGGTCAATGGGCGCAAGCCTGAACCAGCCAAGTCGCGTGAGGGATGACGGTCCTACGTATTGTAAACCTCTTTTGTCGGGGAGCAAAGCGCGGTACGAGTACCGTGAAGGAGAGTACCCGAAGAAAAAGCATCGGCTAACTCCGTGCCAGCAGCCGCGGTAATACGGAGGATGCGAGCGTTATCCGGATTTATTGGGTGTAAAGGGAGCGTAGACGGCAGCGCAAGTCTGAAGTGAGATC:0.0750996):7.7653e-05,TGAGGAATATTGGTCAATGGGCGCAAGCCTGAACCAGCCAAGTCGCGTGAGGGATGACGGTCCTATGGATTGTAAACCTCTTTTGTCGGGGAGCAAGGCCCGCCACGTGTGGCGGGAAGGAGAGTACCAGAAGAAAAAGCATCGGCTAACTCCGTGCCAGCAGCCGCGGTAATACGGAGGATGCGAGCGTTATCCGGATTTACTGGGTGTAAAGGGAGCGCAGGCGGCGCGGTAAGTCTGATGTGAAAGC:0.0813864):0.000557684,TGAGGAATATTGGTCAATGGGCGCAAGCCTGAACCAGCCAAGTCGCGTGAGGGATGACGGTCCTATGGATTGTAAACCTCTTTTGTCGGGGAGCAAGGCCCGCCACGTGTGGCGGGAAGTAGAGTACCCGAAGAAAAAGCATCGGCTAACTCCGTGCCAGCAGCCGCGGTAATACGGAGGATGCGAGCGTTATCCGGATTTATTGGGTGTAAAGGGTGTGCAGGCGGCTGAGTAAGACAGATGTGAAATC:0.0485818):0.0017673,CCTACGGTTTGCAGCAGTGAGGAATATTGGTCAATGGGCGCAAGCCTGAACCAGCCAAGTCGCGTGAGGGATGACGGTCCTATGGATTGTAAACCTCTTTTGTCGGGGAGCAAGGCCCGCCACGTGTGGCGGGAAGGATAGTACCCGAAGAAAAAGCATCGGCTAACTCCGTGCCAGCAGCCGCGGTAATACGGAGGATGCGAGCGTTATCCGGATTTATTGGGTTTAAAGGGTGCGTAGGCGGCCTGCC:0.0203263):0.000300752,TGAGGAATATTGGTCAATGGGCGCAAGCCTGAACCAGCCAAGTCGCGTGAGGGATGACGGTCCTATGGATTGTAAACCTCTTTTGTCGGGGAGCAAGGCCCGCCACGTGTGGCGGGAAGGAGAGTACCCGAAGAAAAAGCATCGGCTAACTCCGTGCCAGCAGCCGCGGTAATACGGAGGATGCGAGCGTTATCCGGATTTATTGGGTTTAAAGGGTGCGCAGGCGGCGCGGTAAGTCTGATGTGAAAGC:0.041981):0.00094273,TGAGGAATATTGGTCAATGGGCGCAAGCCTGAACCAGCCAAGTCGCGTGAGGGATGACGGTCCTATGGATTGTAAACCTCTTTTGTCGGGGAGCAATGCCCGCCACGTGTGGCGGGAAGGAGAGTACCCGAAGAAAAAGCATCGGCTAACTCCGTGCCAGCAGCCGCGGTAATACGGAGGATGCGAGCGTTATCCGGATTTACTGGGTGTAAAGGGAGCGTATACGGCATAGCTAGTCTGAAGTGAAAGC:0.0821239):0.00199076,TGAGGAATATTGGTCAATGGGCGCAAGCCTGAACCAGCCAAGTCGCGTGAGGGATGACGGTCCTATGGATTGTAAACCTCTTTTGTCGGGGAGCAAGGCCCGCTACGTGTGGCGGGAAGGAGAGTACCCGAAGAAAAAGCATCGGCTAACTCCGTGCCAGCAGCCGCGGTAATACGGAGGATTCGAGCGTTATCCGGATTTACTGGGTGTAAAGGGAGCGCAGACGGCAGGGCAAGTCTGATGTGAAAGT:0.0792111):0.000225083,TGAGGAATATTGGTCAATGGGCGCAAGCCTGAACCAGCCAAGTCGCGTGAGGGATGACGGTCCTATGGATTGTAAACCTCTTTTGTCGGGGAGCAAGGCCCGCCACGTGTGGCGGGAAGGAGAGTACCCGAAGAAAAAGCATCGGCTAACTCCGTGCCAGCAGCCGCGGTAATACGGAGGATGCGAGCGTTATCCGGATTTACTGGGTGTAAAGGGAGCGTAGGCGGTTCAGCAAGTCAGAAGTGAAAGC:0.0517287):2.317e-06,TGAGGAATATTGGTCAATGGGCGCAAGCCTGAACCAGCCAAGTCGCGTGAGGGATGACGGTCCTATGGATTGTAAACCTCTTTTGTCGGGGAGCAAGGCCCGCCACGTGTGGCGGGAAGGAGAGTACCCGAAGAATAAGCACCGGCTAACTACGTGCCAGCAGCCGCGGTAATACGTAGGGTGCGAGCATTAATCGGAATTACTGGGCGTAAAGGGTGTGCAGGCGGCTGAGTAAGACAGATGTGAAATC:0.140448):0.000187054,TTGAGGAATATTTGTCAATGGGCGCAAGCCTGAACCAGCCAAGTCGCGTGAGGGATGACGGTCCTATGGATTGTAAACCTCTTTTGTCGGGGAGCAAGGCCCGCCACGTGTGGCGGGAAGGAGAGTACCCGAAGAAAAAGCATCGGCTAACTCCGTGCCAGCAGCCGCGGTAATACGGAGGGGGCAAGCGTTATCCGGATTTACTGGGTGTAAAGGGTGCGTAGGTGGCAGGGCAAGTCAGATGTGAAAG:0.0795593):6.9913e-05,TGAGGAATATTGGTCAATGGGCGCAAGCCTGAACCAGCCAAGTAGCGTGAGGGATGACGGTCCTATGGATTGTAAACCTCTTTTGTCGGGGAGCAAGGCCCGCCACGTGTGGCGGGAAGGAGAGTACCCGAAGAAAAAGCATCGGCTAACTCCGTGCCAGCAGCCGCGGTAATACGTAGGGGGCAAGCGTTATCCGGATTTACTGGGTGTAAAGGGAGCGTAGACGGCTTGGCAAGCCAGATGTGAAAGG:0.113628):0.000857193,TGAGGAATATTGGTCAATGGGCGCAAGCCTGAACCAGCCAAGTCGCGTGAGGGATGACGGTCCTATGGATTGTAAACCTCTTTTGTCGGGGAGCAAAGCGCGGTACGAGTACCGTGAAGGAGAGTACCCGAAGAAAAAGCATCGGCTAACTCCGTGCCAGCAGCCGCGGTAATATGGAGGGGGCAAGCGTTATCCGGATTTACTGGGTGTAAAGGGAGCGTAGGCGGCCACGCAAGTCAGAAGTGAAAAC:0.0806163):0.000263,TGAGGAATATTGGTCAATGGGCGCAAGCCTGAACCAGCCAAGTCGCGTGAAGGATGACGGCCCTACGGGTTGTAAACTTCTTTTGTCAGGGAGCAATTGGGTCCACGCGTGGGCTTAGCGAGAGTACCTGAAGAAAAAGCATCGGCTAACTCCGTGCCAGCAGCCGCGGTAATACGTAGGGGGCGAGCGTTATCCGGATTCACTGGGTGTAAAGGGAGCGTAGACGGCCATGCAAGCCAGGGGTGAAAGC:0.12836):1.7265e-05,TGAGGAATATTGGTCAATGGGCGCGAGCCTGAACCAGCCAAGTCGCGTGAGGGATCACGGCCCTACGGGTTGTAAACCTCTTTTGTCGGGGAGCAAATTCCGCCACGCGTGGCGGAGTCGAGAGTACCCGAAGAAAAAGCATCGGCTAACTCCGTGCCAGCAGCCGCGGTAATACGGAGGATGCGAGCGTTATCCGGATTTACTGGGTGTAAAGGGAGCGTAGGCGGCCATGCAAGTCAGAAGTGAAAAC:0.0673843):0.00134926,TGAGGAATATTGGTCAATGGGCGCAAGCCTGAACCAGCCAAGTCGCGTGAGGGATGACGGTCCTATGTATTGTAAACCTCTTTTGTCTGGGAGCAAGGCCCGCCACGTGTGGCGGGAAGGAGAGTACCCGAAGAAAAAGCATCGGCTAACTACGTGCCAGCAGCCGCGGTAATACGTAGGGGGCAAGCGTTATCCGGATTTACTGGGTGTAAAGGGAGCGCAGACGGCAGTGCAAGTCCGGAGTGAAAGC:0.131866):0.000538915,TGAGGAATATTGGTCAATGGGCGCAAGCCTGAACCAGCCAAGTCGCGTGAGGGATGACGGTCCTATGGATTGTAAACCTCTTTTGTCGGGGATCAAGGCCCGCCACGTGTGGCGGGAAGGAGAGTACCCGAAGAAAAAGCATCGGCTAACTCCGTGCCAGCAGCCGCGGTAATACGGAGGATGCGAGCGTTATCCGGATTTACTGGGTGTAAAGGGAGCGTAGGCGGCCTTGCAAGTCTGGTGTGAAAAC:0.0504022):1.4313e-05,TGAGGAATATTGGTCAATGGGCGCAAGCCTGAACCAGCCAAGTCGCGTGAGGGATGACGGTCCTATGGATTGTAAACCTCTTTTGTCGGGGAGCAAGGCCCGCCACGTGTGGCGGGAAGGAGAGTACCCGAAGAAAAAGCATCGGCTAACTCCGTGCCAGCAGCCGCGGTAATACGTAGGTGGCAAGCGTTATCCGGAATTACTGGGTGTAAAGGGAGCGTAGACGGCTGTGCAAGTCTGGAGTGAAAGG:0.0999551):0.00073045,TGAGGAATATTGGTCAATGGGCGCAAGCCTGAACCAGCCAAGTCGAGTGAGGGATGACGGTCCTATGGATTGTAAACCTCTTTTGTCGGGGAGCAAGGCCCGCCACGTGTGGCGGGAAGGAGAGTACCCGAAGAAAAAGCATCGGCTAACTCCGTGCCAGCAGCCGCGGTAATACGTAGGGGGCAAGCGTTATCCGTATTTACTGGGTGTAAAGGGAGCGTAGACGGCAGCGCAAGTCTGGAGTGAAATG:0.120131):8.1592e-05,TGAGGAATATTGGTCAATGGGCGCAAGCCTGAACCAGCCAAGTCGCGTGAGGGATGACGGTCCTATGGATTGTAAACCTCTTTTGTCGGGGAGCAAGGCCCGCCACGTGTGGCGGGAAGGAGAGTACCCGAAGAAAAAGCATCGGCTAACTCCGTGCCAGCAGCCGCGGTAATACGTAGGGGGCAAGCGTTATCCGGATTTACTGGGTGTAAAGGGAGCGTAGACGGCAGCGCAAGTCTGAAGTGAAATG:0.101627):0.000147891,TTGAGGAATATTGGTCAATGGGCGCAAGCCTGAACCAGCCAAGTCGCGTGAGGGATGACGGTCCTATGGATTGTAAACCTCTTTTGTCGGGGAGCAAGGCCCGCCACGTGTGGCGGGAAGGAGAGTACCCGAAGAAAAAGCATCGGCTAACTCCGTGCCAGCAGCCGCGGTAATACGGAGGATGCGAGCGTTATCCGGAATTACTGGGTGTAAAGGGAGCTTAGACGGCTGTGCAAGTCTGGAGTGAAAG:0.0728407):0.000255391,TGAGGAATATTGGTCAATGGGCGCAAGCCTGAACCAGCCAAGTCGCGTGAGGGATGACGGTCCTATGGATTGTAAACCTCTTTTGTCGGGGAGCAAGGCCCGCCACGTGTGGCGGGAAGGAGAGTACCCGAAGAAAAAGCATCGGCTAACTCCGTGCCAGCAGCCGCGGTAATACGTAGGATGCGAGCGTTATCCGGATTTATTGGGTGTAAAGGGAGCGCAGACGGCAGTGCAAGTCTGGAGTGAAAGC:0.0653058):0.00064731,TGAGGAATATTGGTCAATGGGCGCAAGCCTGAACCAGCCAAGTCGCGTGAGGGATGACGGTCCTATGGATTGTAAACCTCTTTTGTCGGGGAGCAAGGCCCGCCACGTGTGGCGGGAAGGAGAGTACCCGAAGAAAAAGCATCGGCTAACTCCGTGCCAGCAGCCGCGGTAATACGTAGGGTGCAAGCGTTATCCGGATTTACTGGGTGTAAAGGGAGCGTAGACGGCAGCGCAAGTCTGGAGTGAAATC:0.0907278):0.000643924,TGAGGAATATTGGTCAATGGGCGCAAGCCTGAACCAGCCAAGTCGCGTGAGGGATGACGGTCCTATGGATTGTAAACCTCTTTTGTCGGGGAGCAAGGCCCGCCACGTGTGGCGGGAAGGAGAGTACCCGAATAAAAAGCATCGGCTAACTCCGTGCCAGCAGCCGCGGTAATACGGAGGATGCGAGCGTTATCCGGATTTACTGGGTGTAAAGGGAGCGTAGACGGCAGCGCAAGTCTGGAGTGAAATC:0.0726795):0.00179821,TGAGGAATATTGGTCAATGGGCGCAAGCCTGAACCAGCCAAGTCGCGTGAGGGAAGACGGTCCTATGGATTGTAAACCTCTTTTGTCGGGGAGCAAAGCGCGGTACGAGTACCGTGAAGGAGAGTACCCGAAGAAAAAGCATCGGCTAACTCCGTGCCAGCAGCCGCGGTAATACGGAGGATGCGAGCGTTATCCGGATTTACTGGGTGTAAAGGGAGCGTAGACGGCAGAGCAAGTCTGGAGTGAAATC:0.0572811):0.000254155,TGAGGAATATTGGTCAATGGGCGCAAGCCTGAACCAGCCAAGTCGCGTGAGGGATGATAGTCCTATTGATTGTAAACCTCTTTTGTCGGGGAGCAAGGCCCGCCACGTGTGGCGGGAAGGAGAGTACCCGAAGAAAAAGCATCGGCTAACTCCGTGCCAGCAGCCGCGGTAATACGGAGGATGCGAGCGTTATCCGGATTTACTGGTTGTAAAGGGAGCGTAGACGGCAGCGCAAGTCTGGAGTGAAATC:0.103669):0.000338379,TGAATAATATTGGTCAATGGACGCAAGTCTGAACCAGCCATGCCGCGTGAGGGATGACGGCCCTATTGGTTGTAAACCTCTTTTGCCGGGGAGCAAAGTGCCGCACGTGTGCGGTTTGGAGAGTACCCGGAGAAAAAGCATCGGCTAACTCCGTGCCAGCAGCCGCGGTAATACGGAGGATGCGAGCGTTATCCGGATTTACTGGGCGTAAAGGGTGTGCAGGCGGCTGAGTAAGACAGATGTGAAATCC:0.144407):0.000782341,TGAGGAATATTGGTCAATGTGCGCAAGCCTGAACCAGCCAAGTCGCGTGAGGGATGACGGTCCTATGGATTGTAAACCTCTTTTGTCGGGGAGCAAGGCCCGCCACGTGTGGCGGGAAGGAGATTACCCGAAGAAAAAGCATCGGCTAACTCCGTGCCAGCAGCCGCGGTAATACGGAGGATGCGAGCGTTATCCGGATTTACTGGGTGTAAAGGGTGCGTAGGCGGCCCTGCAAGTCAGAAGTGAAATC:0.0467132):0.000729288,TGAGGAATATTGGTCAATGGGCGCGAGCCTGAACCAGCCAAGTCGCGTGAGGGAAGACGGTCCTATGGATTGTAAACCTCTTTTGTCGGGGAGCAAAAGACGCCACGCGTGGCGTTCCGAGAGTACCCGAAGAAAAAGCATCGGCTAACTCCGTGCCAGCAGCCGCGGTAATACGTAGGGGGCAAGCGTTATCCGGATTTACTGGGTGTAAAGGGAGCGTAGACGGCTGTGCAAGCCAGATGTGAAAGCC:0.101376):0.00123671,TGAGGAATATTGGTCAATGGGCGCAAGCCTGAACCAGCCAAGTCGCGTGAGGGATGACGGTCCTATGGATTGTAAACCTCTTTTGTCGGGGAGCAAGGACCGCCACGTGTGGCGGGAAGGAGAGTACCCGAAGAAAAAGCATCGGCTAACTCCGTGCCAGCAGCCGCGGTAATACGGAGGATGCGAGCGTTATCCGGATTTATTGGGTTTAAAGGGTGCGTAGGCGGCCTGGCAAGCCTGATGTGAAATA:0.0254848):0.00130396,TGAGGAATATTGGTCAATGGGCGCAAGCCTTAACCAGCCAAGTCGCGTGAGGGATGACGGTCCTGTGGATTGTAAACCTCTTTTGTCGGGGAGCAAAGCGCGGTACGAGTACCGTGAAGGAGAGTACCGTACGAATAAGCATCGGCTAACTCCGTGCCAGCAGCCGCGGTAATACGGGGGATGCAAGCGTTATCCGGATTTATTGGGTTTAAAGGGTGCGTAGGCTGTGAGGTAAGTCAGCGGTGAAATG:0.0723875):6.0866e-05,TGAGGAATATTGGTCAATGGGCGCAAGCCTGAACCAGCCAAGTCGCGTGAGGGATGACGGTCCTATGGATTGTAAACCTCTTTTGTCGGGGAGCAAGGCCCGCCACGTGTGGCGGGAAGGAGAGTACCCGAAGAAAAAGCATCGGCTAACTCCGTGCCAGCAGCCGCGGTAATACGGAGGATGCGAGCGTTGTCCGGATTTACTGGGTGTAAAGGGTGCGTAGGCGGCCCTTCAAGTCAGAAGTGAAATC:0.0395186):0.00031887,TGAGGAATATTGGTCAATGGGCGCAAGCCTGAACCAGCCAAGTCGCGTGAGGGATGACGGTCCTGTGGATTGTAAACCTCTTTTGTCGGGGAGCAAAGCGCGGTACGAGTACCGTGAAGGAGAGTACCGTACGAATAAGCATCGGCTAACTCCGTGCCAGCAGCCGCGGTAATACGGGGGATGCAAGCGTTATCCGGATTTATTGGGTTTAAAGGGTGCGTAGGCTGTGAGGTAAGTCAGCGGTGAAATG:0.0626274):0.000410107,TGAGGAATATTGGTCAATGGGCGCAAGCCTGAACCAGCCAAGTCGCGTGAGGGATGACGGTCCTATGGATTGTAAACCTCTTTTGTCGGGGAGCAATGCCCGCCACGTGTGGCGGGAAGGAGAGTACCCTAAGAAAAAGCATCGGCTAACTCCGTGCCAGCAGCCGCGGTAATACGGAGGATGCGAGCGTTATCCGGATTTACTGGGTGTAAAGGGAGCGTAGACGGCAGCACAAGTCTGAAGTGAAATG:0.0704604):1.406e-05,TGAGGAATATTGGTCAATGGGCGCGAGCCTGAACCAGCCAAGTCGCGTGAGGGAAGACGGTCCTATGGATTGTAAACCTCTTTTGTCGGGGAGCAAAAGACGCCACGCGTGGCGTTCCGAGAGTACCCGAAGAAAAAGCATCTGCTAACTCCGTGCCAGCAGCCGCGGTAATACGGAGGGGGCGAGCGTTATCCGGATTCACTGGGTGTAAAGGGAGCGTAGACGGCCATGCAAGCCAGGGGTGAAAGCC:0.0859728):0.000181333,TGAGGAATATTGGTCAATGGGCGCGAGCCTGAACCAGCCAAGTCGCGTGAGGGAAGACGGTCCTATGGATTGTAAACCTCTTTTGTCGGGGAGCAAAAGACGCCACGCGTGGTGTTCCGAGAGTACCCGAAGAAAAAGCATCGGCTAACTCCGTGCCAGCAGCCGCGGTAATACGTAGGGGGCAAGCGTTATCCGGATTTACTGGGTGTAAAGGGAGCGTAGACGGCTGTGCAAGTCTGAAGTGAAATGC:0.100543):0.00100058,TGAGGAATATTGGTCAATGGGCGCGAGCCTGAACCAGCCAAGTCGCGTGAGGGAAGACGGTCCTATGGATTTTAAACCTCTTTTGTCGGGGAGCAAAAGACGCCACGTGTGGCGTTCCGAGAGTACCCGAAGAAAAAGCATCGGCTAACTCCGTGCCAGCAGCCGCGGTAATACGGAGGATGCGAGCGTTATCCGGATTTATTGGGTGTAAAGGGAGCGTAGACGGCTGTGCAAGTCTGAAGTGAAATGC:0.0643418):0.00328798,TGAGGAATATTGGTCAATGGGCGGGAGCCTGAACCAGCCAAGTCGCGTGAGGGAAGACGGTCCTATGGATTGTAAACCTCTTTTGTCGGGGAGCAAGGCCCGCCACGTGTGGCGGGAAGGAGAGTACCCGAAGAAAAAGCATCGGCTAACTCCGTGCCAGCAGCCGCGGTAATACGGAGGATGCGAGCGTTATCCGGAATTACTGGGTGTAAAGGGAGCGTAGACGGCTGTGCAAGTCTGGAGTGAAAGG:0.0727366):0.000137445,TGAGGAATATTGGTCAATGGACGCAAGTCTGAACCAGCCATGCCGCGTGCAGGATGACGGTCCTATGGATTGTAAACCTCTTTTGTCGGGGAGCAAAAGACGCCACGTGTGGCGTTCCGAGAGTACCCGAAGAAAAAGCATCGGCTAACTCCGTGCCAGCAGCCGCGGTAATACGGAGGATGCGAGCGTTATCCGGATTTATTGGGCGTAAAGGGAACGCAGGCGGTCTTTTAAGTCTGATGTGAAAGCC:0.0963182):0.00103749,TGAGGAATATTGGTCAATGGGCGGGAGCCTGAACCAGCCAAGTCGCGTGAGGGAAGACGGTCCTACGGATTGTAAACCTCTTTTGCCGGGGAGCAACGGGGTCCTTGCGAGGGCCCAATGAGAGTACCGTACGAATAAGCATCGGCTAACTCCGTGCCAGCAGCCGCGGTAATACGGGGGATGCAAGCGTTATCCGGATTTATTGGGTTTAAAGGGTGCGTAGGCTGTGATGTAAGTCAGCGGTGAAATT:0.0712837):0.0170711,(313945:0.0471139,303206:0.0494126):0.0651496):0.0238336,(255382:0.0589516,559804:0.0463155):0.0181003):0.00685146,((586841:0.0108324,(349297:1e-06,342684:0.00162659):0.00263637):0.00679627,(584587:0.0258826,547441:0.0328186):0.00903997):0.0612958):0.00614989):0.010178):0.00117841):0.0146946,((((292495:0.0374017,(261406:0.0161295,1957:0.00146444):0.0461311):0.0173477,(((249825:0.0154447,209931:0.0207832):0.0263937,(((303718:0.00324868,210223:0.00081157):0.00488495,(((1958:0.00334251,((((557769:0.0113625,(297690:0.00609084,(332438:0.00561437,(241330:0.00239436,(241265:0.00407471,237198:0.00162635):0.000849387):0.00661769):0.000382357):0.00514203):0.0112671,(553911:0.00928273,((354581:0.000802337,(355522:0.000870768,351328:1e-06):0.00528792):0.00266124,((152620:0.00243348,(((290806:0.00265374,((549276:0.00692735,(546036:0.0244226,331740:0.0236942):0.00815408):0.00884551,(815206:1e-06,(321434:1e-06,322816:0.00246831):0.00161609):1e-06):0.000809225):0.000743673,(587385:1e-06,314419:0.00244068):0.00330404):0.00904585,84869:0.00451772):0.00207724):1e-06,((310245:1e-06,238999:0.00405952):0.000812576,(593405:0.00213621,585326:0.00112216):0.00742922):0.000797116):0.00425883):0.00287527):0.00457324):0.00266672,(((((586322:0.0125025,356316:0.0144469):0.00610255,320611:0.0394333):0.00829446,(107088:1e-06,((163376:0.0024445,511566:0.000811672):1e-06,(354949:0.000811666,335130:0.00824575):1e-06):1e-06):1e-06):0.000799041,(249925:0.00490173,((((327835:1e-06,142306:0.000811999):0.000813589,((((271673:0.00243529,250776:1e-06):0.00244111,(326945:1e-06,100591:0.000810403):0.000812597):0.000808295,211997:0.00489973):1e-06,257524:1e-06):0.000811661):0.00162802,((320365:0.000884636,((334221:0.00262444,300598:0.00897718):0.00811835,99392:0.00561915):1e-06):1e-06,354128:0.000825422):0.000927165):1e-06,332970:1e-06):1e-06):0.000815327):0.00571818,((541160:0.00243294,557068:0.00324086):1e-06,((((578271:0.00323874,(((591442:0.000806755,(104668:0.000807266,101917:1e-06):0.00242254):1e-06,(570645:0.000806161,(235497:0.00161663,102950:0.00570598):1e-06):1e-06):1e-06,((247046:0.00161811,(243240:0.00162071,1959:0.00249919):0.00161377):1e-06,(155306:0.00161758,4315467:0.00324459):0.000806427):0.00242492):1e-06):0.00324694,((347656:0.000810674,((((((99984:0.0227097,(318923:1e-06,((1955:0.000831459,338247:0.00267575):1e-06,263477:0.00161587):1e-06):1e-06):1e-06,291721:0.00265775):1e-06,307447:1e-06):1e-06,167742:0.000830065):1e-06,316926:0.000810637):1e-06,321384:1e-06):1e-06):1e-06,305617:1e-06):0.000828598):1e-06,584546:0.000807509):1e-06,(593289:0.000807457,582382:0.000807239):1e-06):1e-06):1e-06):0.00079441):0.00163347,(99493:0.00243251,4468393:0.00902112):1e-06):1e-06):0.0082282,(574821:0.0008447,(249585:0.00740015,659750:0.00107847):0.0038725):0.00240858):1e-06,((332309:1e-06,538956:0.0174724):0.00324714,252721:1e-06):0.00325052):1e-06):0.00790976,300918:0.0150446):0.00908011):0.00613268,(((101584:0.0187234,(((((243372:0.00544966,(644494:0.00175587,4438135:0.000791118):0.00594168):0.00370045,(((617673:0.00333737,651134:0.00457536):0.0166225,(338550:0.0120857,166121:0.00987472):0.00819165):0.00648312,((((((163885:0.0245572,(173321:0.0122005,163843:0.0259417):0.0482485):0.0126748,((84120:0.0136531,(541186:0.0424545,84193:0.00718495):0.0243111):0.0116687,699666:0.101032):0.0150364):0.0107524,((335200:0.00547271,(786824:0.0125616,166526:0.0146131):0.00549308):0.0112716,(312550:0.00762202,((561887:0.0142939,243105:0.0185966):0.00769022,((333204:1e-06,(352709:0.00585169,339395:0.0223284):0.000946185):0.0229365,4412853:0.0094495):0.00205106):0.00749034):0.00518921):1e-06):0.00437498,((237728:0.00997296,((84958:1e-06,(548324:0.00079395,103729:0.00406301):0.00161548):0.00196778,(575017:0.000959065,((704227:0.0103533,559781:0.00227576):0.00269103,(237282:0.00163386,(576416:0.00374763,(545474:0.00211565,350612:0.0019088):0.00162489):0.0018855):0.000837725):0.00320382):0.00287656):0.00486064):0.00474091,((102309:0.00570009,(4351982:0.00331204,(637214:0.00492619,512861:0.0105257):0.00577643):0.00602108):0.00454871,((346529:0.00613967,107319:0.0191169):0.00618263,(154297:0.0107242,(554618:0.0076036,312540:0.00629562):0.00602288):0.00349206):0.00416242):0.00667248):0.00746096):0.00375067,((((250578:1e-06,(237952:0.00207761,215985:0.00532139):0.00646433):0.0202265,((563403:0.0129533,(679844:0.0035426,(212209:0.00165008,168812:0.00324134):0.00158355):0.0135489):0.00319821,(577030:0.00630112,216099:0.0172692):0.00492154):0.00296374):0.00295919,307340:0.0169249):0.0018388,(((274788:0.00950106,264591:0.00244785):0.00735027,(((101760:0.000798135,(584717:0.00564577,(591227:0.00084264,594182:0.029608):0.000754006):1e-06):0.00410794,((829674:0.00487561,(209705:0.00649927,169577:1e-06):0.0124688):0.00656578,4411102:1e-06):0.00401255):0.0118302,556424:0.00908206):0.00373047):0.00637745,(((210343:0.00799992,707585:0.0199498):0.00725889,(100279:0.0203011,(556979:0.00241356,172891:1e-06):1e-06):0.00877975):0.00174066,(583652:1e-06,(536942:0.00241158,(589244:0.0269682,820512:0.00604764):0.000375434):0.00487573):0.0210017):0.00465863):0.00326337):0.00227002):0.00353277,161918:0.0067619):0.00312758):0.00602266):0.00758281,((161764:0.00764583,(169814:0.0441396,(537792:0.0294553,153044:0.0427267):0.0136253):0.0139463):0.00358583,((666649:1e-06,(353679:0.000809694,(151841:0.0352591,152221:1e-06):0.000805362):0.000803593):0.00069112,(242056:0.00194394,245680:0.0206604):0.00387787):0.0175927):0.00716069):0.00279829,(173669:0.0105499,(356189:0.00230447,331338:0.00447665):0.00498586):0.00860097):0.00746406,(239886:0.000781959,235546:0.00579036):0.0167413):0.00263908):0.00716942,156411:0.0205446):0.00852518,207085:0.0174647):0.0118247):0.0102985):0.0141336,(582555:0.00673911,(165532:0.0173485,(207296:0.00244478,4303544:0.000804599):0.0117385):0.00272509):0.0143322):0.0343426,((101991:0.03002,(318963:0.00214759,4438141:0.00270021):0.0227886):0.00892378,((167267:0.00172866,4414818:0.00552339):0.0130646,((834362:0.00418505,833272:0.0114557):0.0155378,(((812821:0.0246411,(547076:0.0197367,(806908:0.0148393,110799:0.00552392):1e-06):0.00176584):1e-06,(797078:1e-06,(3943751:0.00699915,4201364:0.00259781):0.0043641):0.0013458):0.00598958,(806588:0.0264227,4480261:0.0239928):0.0220206):0.022856):0.0264676):0.00733281):0.0397255):0.00861089):0.00681159,((((((((4438142:0.0135321,(270398:0.00484212,(551745:0.00161779,256305:0.00410265):1e-06):0.0046507):0.00806588,TGGGGAATATTGGGCAATGGAGGAAACTCTGACCCAGCAATGCCGCGTGAGGGAATAAGGCCCTACGGGTCGTAAACCTCTTTTGCCAGGGAGCAATGCCGTCCACGTGTGGACGGAAGGAGAGTACCTGGAGAAAAAGCATCGGCTAACTCCGTGCCAGCAGCCGCGGTAATACGGAAGGTCCGGGCGTTATCCGGATTTATTGGGTTTAAAGGGAGCGTAGGCCGGCTTTTAAGTCAGCTGTGAAAGT:0.180485):0.00784199,TGGGGAATATTGCACAATGGGGGAAACCCTGATGCATCGATGCCGCGTGGAGGAAGAAGGTTTTCGGATTGTAAACTTCTTTTGTCAGGGAGCAATTGGGTCCACGCGTGGGCTTAGCGAGAGTACCTGAAGAAAAAGCATCGGCTAACTCCGTGCCAGCAGCCGCGGTAATACGGAGGATTCGAGCGTTATCCGGATTTATTGGGTTTAAAGGGTGCGTAGGCGGAATATCAAGTCAGCGGTAAAAATT:0.192474):0.0100369,(((549508:0.00717675,320859:0.00975176):0.0176005,(3735158:0.0102421,((591233:1e-06,(4412851:0.00320747,170380:0.000795843):0.00323275):0.0101699,(99573:0.00209982,152058:0.0202029):0.00631161):0.013395):0.0296623):0.00699303,TGGGGAATTTTGGACAATGGGGGCAACCCTGATCCAGCCATGCCGCGTGCAGGATGAAGGTCTTCGGATTGTAAACTGCTCTTGTCAGGGACGAAAAGGAGCGTGTTAATACCATGCCCTGCTGACGGTACCTGAAGAATAAGCATCGGCTAATTCCGTGCCAGCAGCCGCGGTAATACGGAAGATGCGAGCGTTATCCGGATTTATTGGGTTTAAAGGGAGCGTAGGCGGGCTTTTAAGTCAGCGGTCA:0.193405):0.0131231):0.0137268,((111138:0.0401055,(294350:0.00140441,1956:0.00227395):0.0175464):0.011929,((273097:0.019792,(581753:0.00827023,(340729:0.00257995,327390:0.00268091):0.00893665):0.00428756):0.00818103,(586944:0.0172592,268148:0.0264858):0.011604):0.0263):0.00550399):0.00934144,((336725:0.0365333,(303048:0.0411255,(((509423:1e-06,(340349:1e-06,260760:0.00592264):0.00105048):0.0118613,((592429:0.00179098,513671:0.00357737):0.00121619,(308981:0.000909032,311563:0.0109609):0.00513481):0.00757993):0.0142676,((1110064:0.00404333,1109875:1e-06):0.0161191,(333297:0.00177701,300348:0.00523148):0.021007):0.00756591):0.00697443):0.00464491):0.0113813,227512:0.0572883):0.0085526):0.00780777,(((((537662:0.0320787,TGAGGAATATTGGTCAATGGGATGAATCCTGAACCAGCCATGCCGCGTGCAGGACTACGGCCCTACGGGTTGTAAACCTCTTTTGCCGGGGAGCAAAGAGCGGGACGCGTCCCGCCTCGAGAGTACCCGGAGAAAAAGCATCGGCTAACTCCGTGCCAGCAGCCGCGGTAATACGGAGGATGCGAGCGTTATCCGGATTCATTGGGTTTAAAGGGTGCGTAGGTTGTTTTATAAGTTAGCGGTGAAATAC:0.102347):0.0190737,(((((((((52441:0.0358392,(((((((((((((((((((((((((((((((((((((((((((((((((((((((((((((((((((((((((((((((((((((((((((((2720116:7.94915e-06,TGAGGAATATTGGTCAATGGCCGGAAGGCTGAACCAGCCATGCCGCGTGAAGGTCAGTGCCCTATGGGCGTTAAACTTCTTTTGTGCGGGAGCAATAAGGTCCACGTGTGGGCCGACGAGAGTACCGTACGAATAAGCATCGGCTAACTCCGTGCCAGCAGCCGCGGTAATACGGGGGATGCAAGCGTTATCCGTATTTATTGGGTTTAAAGGGTGCGTAGGCTGTAAGGTAAGTCAGCGGTGAAATGCC:0.085993):0.0,TGAGGAATATTGGTCAATGGCCGGAAGGCTGAACCAGCCATGCCGCGTGAAGGTCAGTGCCCTATGGGCGTTAAACTTCTTTTGTGCGGGAGCAATAAGGGCCACGCGTGGCCTGACGAGAGTACCGTACGAATAAGCATCGGCTAACTCCGTGCCAGCAGCCGCGGTAATACGGGGGATGCAAGCGTTATCCGGATTTATTGGGTTTAAAGGGTGCGTAGGCTGTGAGGTAAGTCAGCGGTGAAATGCC:0.068318):0.0,TGAGAGTAGCAATACTCTCTGATGGCGACCGGCGCAAGGGTGCGTAACGCGTGAGCAACTTGCCCTCATCAGGGGAATAATCGCTGGAAACGGCGTCTAATGCCCCATGGTGATGGAATCAGGCATCTGATTTCATCTAAAGATCCGTCGGATGAGGATAGGCTCGCGTGACATTAGCTAGACGGCGGGGTAACGGCCCACCGTGGCGACGATGTCTAGGGGTTCTGAGAGGAAGGTCCCCCACACTTGA:0.033353):0.0,TGAGGAATATTGGTCAATGGCCGGAAGGCTGAACCAGCCAAGTCGCGTGAAGGTCAGTGCCCCTATGGGCGTTAAACTTCTTTTGTGCGGGAGCAATAAGGGCCACGCGTGGCCTGACGAGAGTACCGTACGAATAAGCATCGGCTAACTCCGTGCCAGCAGCCGCGGTAATACGGGGGATGCAAGCGTTATCCGGATTTATTGGGTTTAAAGGGTGCGTAGGCTGTGAGGTAAGTCAGCGGTGAAATGC:0.0878923):0.0,TGAGGAATATTGGTCAATGGCCGGAAGGCTGAACCAGCCATGCCGCGTGAAGGTCAGTGCCCTATGGGCGTTAAACTTCTTTTGTGCGGGAGCAATAATGGTCACGTGTGGCCAGACGATAGTACCGTACGAATAAGCATCGGCTAACTCCGTGCCAGCAGCCGCGGTAATACGGGGGATGCAAGCGTTATCCGGATTTATTGGGTTTAAAGGGTGCGTAGGCTGTGAGGTAAGTCAGCGGTGAAATGCC:0.068318):0.0,TGAGGAATATTGGTCAATGGCCGGAAGGCTGAACCAGCCATGCCGCGTGAAGGTCAGTGCCCTATGTGCGTTAAACTTCTTTTGTGCGGGAGCAATAAGGGCCACGCGTGGCCTGACGAGAGTACCGTACGAATAAGCATCGGCTAACTCCGTGCCAGCAGCCGCGGTAATACGGGGGATGCAAGCGTTATCCGGATTTATTGGGTTTAAAGGGTGCGTAGGCTGTGAGGTAAGTCAGCGGTGAAATGCC:0.0789653):0.0,GGGAGTAGCACTACTCTCTGATGGCGACCGGCGCAAGGGTGCGTAACGCGTGAGCAACTTGCCCTCATCAGGGGAATAATCGCTGGAAACGGCGTCTAATGCCCCATGGTGATGGTTCCAGGCATCTGGTTCCATCTAAAGATCCGTCGGATGAGGATAGGCTCGCGTGACATTAGCTTGACGGCGGGGTAACGGCCCACCGTGGCGACGATGTCTAGGGGTTCTGAGAGGAAGGTCCCCCACACTGGAA:0.0333885):0.0,TGAGGAATATAGGTCAATGGCCGGAAGGCTGAACCAGCCATGCCGCGTGAAGGTCAGTGCCCTATGGGCGTTAAACTTCTTTTGTGCGGGAGCAATAAGGTCCACGTGTGGGCCGACGAGAGTACCGTACGAATAAGCATCGGCTAACTCCGTGCCAGCAGCCGCGGTAATACGGGGGATGCAAGCGTTATCCGGATTTATTGGGTTTAAAGGGTGCGTAGGCTGTAAGGTAAGTCAGCGGTGAAATGCC:0.0860196):0.0,TGAGGAATATTGGTCAATGGCCGGAAGGCTGAACCAGCCATGCCGCGTGAAGGTCAGTGCCCTATGGGCGTTAAACTTCTTTTGTGCGGGAGCAATAAGGGCCACGCGTGGCCTGACGAGAGTACCGTACGAATAAGCATCGGCTAACTCCGTGCCAGCAGCCGCGGTAATACGGGGGATGCAAGCGTTATCCGGATTTATTGGGTTTAAAGGGTGCGTAGGCTGTGAGGTAAGTCAGCGGTTAAATGCC:0.0792737):0.0,TGAGGAATATTGGTCAATGGCCGGAAGGCTGAACCAGCCATTCCGCGTGAAGGTCAGTGCCCTATGGGCGTTAAACTTCTTTTGTGCGGGAGCAATAATGGTCACGTGTGCCAGACGAGAGTACCGTACGAATAAGCATCGGCTAACTCCGTGCCAGCAGCCGCGGTAATACGGGGGATGCAAGCGTTATCCGGATTTATTGGGTTTAAAGGGTGCGTAGGCTGTGAGGTAAGTCAGCGGTGAAATGCCC:0.0759195):0.0,TGAGGAATATTGGTCAATGGCCGGAAGGCTGAACCAGCCATGCCGCGTGAAGGTCAGTGCCCTATGGGCGTTAAACTTCTTTTGTGCGGGAGCAATAAGTGCCACGCGTGGCCTGACGAGAGTACCGTACGAATAAGCATCGGCTAACTCCTGCCAGCAGCCGCGGTAATACGGGGGATGCAAGCGTTATCCGGATTTATTGGGTTTAATGGGTGCGTAGGCTGTGAGGTAAGTCAGCGGTGAAATGCCC:0.0759018):0.0,TTGAGGAATATTGGTCAATGGCCGGAAGGCTGAACCAGCCATGCCGCGTGAAGGTCAGTGCCCTATGGGCGTTAAACTTCTTTTGTGCGGTAGCAATAAGGTCCACGTGTGGACCGACGAGAGTACCGTACGAATAAGCATCGGCTAACTCCGTGCCAGCAGCCGCGGTAATACGGGGGATGCAAGCGTTATCCGGATTTATTGGGTTTAAAGGGTGCGTAGGCTGTGAGGTAAGTCAGCGGTGAAATGC:0.0787381):0.0,TGAGGAATATTGGTCAATGGCCGGAAGGCTGAACCAGCCATGCCGCTTGAAGGTCAGTGCCCTATGGGCGTTAAACTTCTTTTGTGCGGGAGCAATAAGGTCCACGTGTGGGCCGACGAGAGTACCGTACGAATAAGCATCGGCTAACTCCGTGCCAGCAGCCGCGGTAATACGGGGGATGCAAGCGTTATCCGGATTTATTGGGTTTAAAGGGTGCGTAGGCTGTAAGGTAAGTCAGCGGTGAAATGCC:0.085993):0.0,TTGAGGAATATTGGTCAATGGCCGGAAGGCTGAACCAGCCATGCCGCGTGAAGGTCAGTGCCCTATGGGCGTTAAACTTCTTTTGTGCGGGAGCAATAAGGGCCACGCGTGGCCTGACGAGAGTACCGTACGAATAAGCATCTGCTAACTCCGTACCAGCAGCCGCGGTAATACGGGGGATGCAAGCGTTATCCGGATTTATTGGGTTTAAAGGGTGCGTAGGCTGTGAGGTAAGTCAGCGGTGAAATGC:0.0878179):0.0,CCTACGGGTGGCTTCATGGTGAGTAGCCATACTCTCTGATGGCGACCGGCGCAAGGGTGCGTCACGCGTGAGCAACTTGCCCTCATCCGGGGAATAATCGCTGGAAACGGCGTCTAATGCCCCATGGCGATGGAATCAGGCATCTGGTTCCATCTAAAGATCCGTCGGATGAGGATAGGCTCGCGTGACATTAGCTTGACGGCGGGGTAACGGCCCACCGTGGCGACGATGTCTAGGGGTTCTGAGAGGA:0.0480729):0.0,TGAGGAATATTGGTCAATGGCCGGAAGGCTGAACCAGCCATGCCGCGTGAAGGTCAGTGCCCTATGGGCGTTAAACTTCTTTTGTGCGGGAGCAATAAGGGCCACGCGTGGCCTGACGAGAGTACCGTACGAATAAGCATCGGCTAACTCCGTGCCAGCAGCCGCGGTAATACGGGGGATGCAAGCGTTATCCGGATTTATTGGGGTTAAAGGGTGCGTAGGCTGTGAGGTAAGTCAGCGGTGAAATGCC:0.0773166):0.0,GAGAGTAGCAATACTCTCTGATGGCGACCGGCGCAAGGGTGCGTAACGCGTGAGCAACTTGCCCTCATCAGGGGAATAATCGCTGGAAACGGCGTCTAATGCCCCATGGTGATGGAATCAGGCATCTGATTTCATCTAAAGATCCGTCGGATGAGGATAGGCTCGCGTGACATTAGCTAGACGGCGGGGTAACGGCCCACCGTGGCGACGATGTCTAGGGGTTCTGAGAGGAAGGTCCCCCACACTGGAA:0.0274331):0.0,GGGAGTAGCAATACTCTCTGATGGCGACCGGCGCAAGGGTGCGTAACGCGTGAGCAACTTGCCCTCATCAGGGGAATAATCGCTGGAAACGGCGTCTAATGCCCCATGGCGATGGAATCAGGCATCTGGTTCCATCTAAAGATCCGTCGGATGAGGATAGGCTCGCGTGACATTAGCTTGACGGCGGGGTAACGGCCCACCGTGGCGACGATGTCTAGGGGTTCTGAGAGGAAGGTCCCCCACACTGGAA:0.0334326):0.0,TGAGGAATATTGGTCAATGGCCGGAAGGCTGAACCAGCCATGCCGCGTGAAGGTCATTGCCCTATGGGCGTTAAACTTCTTTTGTGCTGGAGCAATAAGGGCCACGCGTGGCCTGACGAGAGTACCGTACGAATAAGCATCGGCTAACTCCGTGCCAGCAGCCGCGGTAATACGGTGGATGCAAGCGTTATCCGGATTTATTGGGTTTAAAGGGTGCGTAGGCTGTGAGGTAAGTCAGCTGTGAAATGCC:0.0963376):0.0,TGAGGAATATTGGTCAATGGCCGGAAGGCTGAACCAGCCATGTCGCGTGAAGGTCAGTGCCCTATGGGCGTTAAACTTCTTTTGTGCGGGAGCAATAAGGTCCACGTGTGGACAGACGAGAGTACCGTACGAATAAGCATCGGCTAACTCCGTGCCAGCAGCCGCGGTAATACGGGGGATGCAAGCGTTATCCGGATTTATTGGGTTTAAAGGGTGCGTAGGCTGTGAGGTAAGTCAGCGGTGAAATGCC:0.0785844):0.0,TGAGGAATATTGGTCAATGGCCGGAAGGCTGAACCAGCCATGCCGCGTGAAGGTCAGTGCCCTATTGGCGTTAAACTTCTTTTGTGCGGGAGCAATAAGGTCCACGTGTGGACCGACGAGAGTACCGTACGAATAAGCATCGGCTAACTCCGTGCCATCAGCCGCGGTAATACGGGGGATGCAATCGTTATCCGGATTTATTGGGTTTAAAGGGTGCGTAGGCTGTGAGGTAAGTCAGCGGTGAAATGCC:0.0770066):0.0,TGAGGAATATTGGTCAATGGCCGGAAGGCTGAACCAGCCATGCCGCGTGAAGGTCAGTGCCCTATGGGCGTTAAACTTCTTTTGTGCGGGAGCAATAAGGGCCACGCGTGGCCTGACGAGAGTACCGTACGAATAAGCATCGGCTAACTACGTGCCAGCAGCCGCGGTAATACGGGGATGAAAGCGTTATCAGGATTTATTGGGTTTAAAGGGTGCGTAGGCTGTGAGGTAAGTCAGCGGTGAAATGCCC:0.093941):0.0,TTGAGGAATATTGGTCAATGGCCGGAAGGCTGAACCAGCCATGCCGCGTGAAGGTCAGTGCCCTATGGGCTTTAAACTTCTTTTGTGCGGGAGCAATAAGGGCCACGCGTGGCCTGACGAGAGTACCGTACGAATAAGCATCGGCTAACTCCGTGCCAGCAGCCGCGGTAATACGGGGGATGCAAGCGTTATCCGGATTTATTGGGTTTAAAGGGTGCGTAGGCTGTGAGGTAAGTCAGCGGTGAAATGC:0.0683459):0.0,TGAGGAATATTGGTCAATGGCCGGAAGGCTGAACCAGCCATGCCGAGTGAAGGTCAGTGCCCTATGGGCGTTAAACTTCTTTTGTGCGGGAGCAATAAGGTCCACGTGTGGACCGACGAGAGTACCGTACGAATAAGCATCGGCTAACTCCGTGCCAGCAGCCGCGGTAATACGGGGGATGCAAGCGTTATCCGGATTTATTGGGTTTAAAGGGTGCGTAGGCTGTGAGGTAAGTAAGCGGTGAAATGCC:0.0864846):0.0,GGGATTAGCAATACTCTCTGATGGCGACCGGCGCAAGGTTGCGTAACGCGTGAGCAACTTGCCCTCATCAGGGGAATAATCGCTGGAAACGGCGTCTAATGCCCCATGGTGATGGTTCCAGGCATCTGGTTCCATCTAAAGATCCGTCGGATGAGGATAGGCTCGCGTGACATTAGCTTGACGGCGGGGTAACGGCCCACCGTGGCGACGATGTCTAGGGGTTCTGAGAGGAAGGTCCCCCACACTGGAA:0.0390107):0.0,GAGAGTAGCACTACTCTCTGATGGCGACCGGCGCAAGGGTGCGTAACGCGTGAGCAACTTGCCCTCATCCGGGGAATACTCGCTGGAAACGGCGTCTAATGCCCCATGGTGATGGAATCAGGCATCTGATTTCATCTAAAGATCCGTCGGATGAGGATAGGCTCGCGTGACATTAGCTAGACGGCGGGGTAACGGCCCACCGTGGCGACGATGTCTAGGGGTTCTGAGAGGAAGGTCCCCCACACTGGAA:0.0395709):0.0,TTGAGGAATATTGGTCAATGGCCGGAAGGCTGAACCAGCCATGCCGCGTGAAGGTCAGTGCCCTATGGGCGTTAAACTTCTTTTGTGCGGGAGCAATAAGGGCCACGCGTGGCCTGACGAGAGTACCGTACTAATAAGCATCGGCTAACTCCGTGCCATCAGCCGCGGTAATACGGGGGATGCAAGCGTTATCCGGATTTATTGGGTTTAAAGGGTGCGTAGGCTGTGAGGTAAGTCAGCGGTGAAATGC:0.0882238):0.0,TGAGGAATATTGGTCAATGGCCGGAAGGCTGACCAGCCATGCCGCGTGAAGGTCAGTGCCATATGGGCGTTAAACTTCTTTTGTGCGGGAGCAATAAGGGCCACGCGTGGCCTGACGAGAGTACCGTACGAATAAGCATCGGCTAACTCCGTGCCAGCAGCCGCGGTAATACGGGGGATGCAAGCGTTATCCGGATTTATTGGGTTTAAAGGGTGCGTAGGCTGTGAGGTAAGTCAGCGGTGAAATGCCC:0.0783971):0.0,TGAGGAATATTGGTCAATGGCCGGAAGGCTGAACCAGCCATGCCGCGTGAAGGTCAGTGCCCTATGGGCGTTAAACTTCTTTTGTGCGGGAGCAATAAGGGCCACGCGTGGCCTGACGAGAGTACCGTACGAATAAGCATCGGCTAACTCCGTGCCAGCAGCCGCTGTAATACGGGGGATGCAAGCGTTATCCGGATTTATTGGGTTTAAAGGGTGCGTAGGCTGTGAGGTAAGTCAGCGGTGAAATGCC:0.0772614):0.0,TTGAGGAATATTGGTCAATGGCCGGAAGGCTGAACCAGCCATGCCGCGTGAAGGTCAGTGCCCTATGGGCGTTAAACTTCTTTTGTGCGGGAGCAATAAGGGCCACGCGTGGCCTGACGAGAGTACCGTACGAATAAGCATCGGCTAACTCCGTGCCAGCAGCCGCGGTAATACGGGGGATGCAAGCGTTATCCTGATTTATTGGGTTTAAAGGGTGCGTAGGCTGTGAGGTAAGTCAGCGGTGAAATGC:0.0787372):0.0,CCTACGGGTTGCAGCATGGGGAGTAGCAATACTCTCTGATGGCGACCGGCGCAAGGGTGCGTAACGCGTGAGCAACTTGCCCTCATCAGGTGAATAATCGCTGGAAACGGCGTCTAATGCCCCATGGTGATGTCCTCAGGCATCTGAGGTCATCTAAAGATCCGTCGGATGGGGATAGGCTCGCGTGACATTAGCTAGACGGCGGGGTAACGGCCCACCGTGGCGACGATGTCTAGGGGTTCTGAGAGGA:0.0350377):0.0,GGGAGTAGCCCTACTCTCTGATGGCGACCGGCGCAAGGGTGCGTAACGCGTGAGCAACTTGCCCTCATCAGGGGAATAATCGCTGGAAACGGCGTCTAATGCCCCATGGTGATGGTTCCAGGCATCTGGTTCCATCTAAAGATCCGTCGGATGAGGATAGGCTCGCGTGACATTAGCTTGACGGCGGGGTAACGGCCCACCGTGGCGACGATGTCTAGGGGTTCTGAGAGGAAGGTCCCCCACACTGGAA:0.0333885):0.0,TGAGGAATATTGGTCAATGGCCGGAAGGCTGAACCAGCCATGCCGCGTGAAGGTCAGTGCCCTATGGGCGTTAAACTTCTTTTGTGCGGGAGCAATAATGGTCACGTGTGGCCAGACGAGAGTACCGTACGAATAAGCATCGGCTAACTCCGTGCCAGCAGCCGCGGTAATACGGGGGATGCAAGCGTTATCCGGATTTATTGGGTTTAAAGGGTGCGTAGGCTGGGAGGTAAGTCAGCGGTGAAATGCC:0.078687):0.0,GGGAGTAGCAATACTCTCTGATGGCGACCGGCGCAAGGGTGCGTAACGCGTGAGCAACTTGCCCTCATCAGGGGAATCATCGCTGGAAACGGCGTCTAATGCCCCATGGTGATGGTTCCAGGCATCTGGTTCCATCTAAAGATCCGTCGGATGAGGATAGGCTCGCGTGACATTAGCTTGACGGCGGGGTAACGGCCCACCGTGGCGACGATGTCTAGGGGTTCTGAGAGGAAGGTCCCCCACACTGGAA:0.0390224):0.0,GAGAGTAGCACTACTCTCTGATGGCGACCGGCGCAAGGGTGCGTAACGCGTGAGCAACTTGCCCTCATCAGGGTAATAATCGCTCGAAACGTCGTCTAATGCCCCATGTTGATGGAATCAGGCATCTGATTTCATCTAAACATCCTTCGGATGAAGATAGTCTCGCGTGACATTAGCTAGACGGCGGGGTAACGGCCCACCGTGGCGACGATGTCTAGGGGTTCTGAGAGGAATGTCCCCCACAATTGAA:0.0779565):0.0,TGAGGAATATTGGTCAATGGCCGGAAGGCTGAACCAGCCATGCCGCGTGAAGGTCAGTGCCCTATGGGCGTTAAACTTCTTTTGTGCTGGAGCAATAAGGTCCACGTGTGGACCGACGAGAGTACCGTACGAATAAGCATCGGCTAACTCCGTGCCAGCAGCCGCGGTAATACGGGGGATGCAAGCGTTATCCGGATTTATTGGGTTTAAAGGGTGCGTAGGCTGTGAGGTAAGTCAGCGGTGAAATGCC:0.0777857):0.0,TTGAGGAATATTGGTCAATGGCCGGAAGGCTGAACCAGCCATGCCGCGTGAAGGTCAGTGCCCTATGGGCGTTAAACTTCTTTTGTGCGGGAGCAATAAGGTCCACGTGTGGACCGACGAGAGTACCGTACGAATAAGCATCGGCTAACTCCGTGCCAGCAGCCGCGGTAATACGGGGGATGCAAGCGTTATCCGGATTTATTGGGTTTAAAGGGTGCGTAGGCTGTGAGGTAAGTCAGCGGTGAAATGC:0.0696403):0.0,TGAGGAATATTGGTCAATGGCCGGAAGGCTGAACCAGCCATGCCGCGTGAAGGTCAGTGCCCTATGGGCGTTAAAATTCTTTTGTGCGGGAGCAATAAGGTCCACGTGTGGACCGACGAGAGTACCGTACGAATAAGCATCGGCTAACTCCGTGCCAGCAGCCGCGGTAATACGGGGGATGCAAGCGTTATCCGGATTTATTGGGTTTAAAGGGTGCGTAGGCTGTGAGGTAAGTCAGCGGTGAAATGCC:0.0772979):0.0,CCTACTGGTGGCAGCATGGTGAGTAGCAATACTCTCTGATGGCGACCGTCGCAAGGGTTCGTAACGCGTGAGCAACTTGCCCTCATCAGGGGAATAATCGCTGGAAACGGCGTCTAATGCCCCATGGTGATGTCCTCAGGCATCTGAGGTCATCTAAAGATCCGTCGTATGGGGATAGGCTCGCGTTACATTAGCTAGACGGCGGGGTAACGGCCCACCATGGCGACGATGTCTAGTGGTTCTGAGAGGA:0.0598071):0.0,TGAGGAATATTGGTCAATGGCCGGAAGGCTGAACCAGCCATGCCGCGTGAAGGTCAGTTCCCTATGGGCGTTAAACTTCTTTTGTGCGGGAGCAATAAGGGCCACTCGTGGCCTTACGAGAGTACCGTACGAATAAGCATCGGCTAACTCCGTGCCAGCAGCCGCGGTAATACGGGGGATGCAAGCGTTATCCGGATTTATTGGGTTTAAAGGGTGCGTAGGCTGTGAGGTAAGTCAGCGGTGAAATGCC:0.0774876):0.0,TGAGGAATATTGGTCAATGGCCGGAGGCTGAACCAGCCATGCCGCGTGAAGGTCAGTGCCCTCTGGGCGTTAAACTTCTTTTGTGCGGGAGCAATAAGGTCCACGTGTGGGCCGACGAGAGTACCGTACGAATAAGCATCGGCTAACTCGGTGCCAGCAGCCGCGGTAATACGGGGGATGCAAGCGTTATCCGGATTTATTGGGTTTAAAGGGTGCGTAGGCTGTAAGGTAAGTCAGCGGTGAAATGCCC:0.0864864):0.0,GGGAGTAGCAATACTCTCTGATGGCGACCGGCGCAAGGGTGCGTAACGCGTGAGCAACTTGCCCTCATCAGGGGAATAATCGCTGGAAACGGCGTCTAATGCCCCATGGTGATGGTTCCAGGCATCTGGTTCCATCTAAAGATCCGTCGGATTAGGATAGGCTCGCGTGACATTAGCTTGACGGCGGGGTAACGGCCCACCGTGGCGACTATGTCTAGGGGTTCTGAGAGGAAGGTCCCCCACACTGGAA:0.0390408):0.0,TGAGGAATATTGGTCAATGGCCGGAAGGCTGAACCAGCCATGCCGCGTGAAGGTCAGTGCCCTATGGGCGTTAAACTTCTTTTGTGCGGGAGCAATAAGGTCCACGTGTGGACCTACTAGAGTACCGTACGAATAAGCATCGTCTAACTCCGTGCCAGCAGCCGCGGTAATACGGGGGATGCAAGCGTTATCCGGATTTATTGGGTTTAAAGGGTGCGTAGGCTGTGAGGTAAGTCAGCGGTGAAATGCC:0.0772673):0.0,GGGAGTAGCAATACTCTCTGATGGCGACCGGCGCAAGGGTGCGTAACGCGTGAGCAACTTGCCCTCATCAGGGGAATAATCGCTGGAAACGGCGTCTAATGCCCCATGGTGATGTCCTCAGGCATCTGAGGTCATCTAAAGATCCGTCGGATGGGGATAGGCTCGCGTGACATTAGCTAGACGGCGGGGTAACGGCCCACCGTGGCGACGATGTCTAGGGGTTCTGAGAGGAAGGTCCCCCACACTGGAA:0.0274331):0.0,TGAGGAATATTGGTCAATGGCCGGAAGGCTGAACCAGCCATGCCGCGTGAAGGTCAGTTCCCTATGGGCGTTAAACTTCTTTTGTGCGGGAGCAATAAGGGCCACGCGTGGCCTGACGAGAGTACCGTACGAATAAGCATCGGCTAACTCCGTGCCAGCAGCCGCGGTAATACGGGGGATGCAAGCGTTATCCGGATTTATTGGGTTTAAAGGGTGCGTAGGCTGTGAGGTAAGTCAGCGGTGAAATGCC:0.0774876):0.0,TTAGGAATATTGGTCAATGGCCGGAAGGCTTAACCAGCCATGCCGCGTGAAGGTCAGTGCCCTATGGGCGTTAAACTTCTTTTGTGCGGGAGCAATAAGGGCCACGCGTGGCCTGACGAGAGTACCGTACGAATAAGCATCGGCTAACTCCGTGCCAGCAGCCGCGGTAATACGGGGGATGCAAGCGTTATCCGGATTTATTGGGTTTAAAGGGTGCGTAGGCTGTGAGGTAAGTCAGCGGTGAAATGCC:0.0774798):0.0,GGGAGTAGCCATACTCTCTGATGGCGACCGGCGCAAGGGTGCGTAACGCGTGAGCAACTTGCCCTCATCAGGGGAATCATCGCTGGAAACGGCGTCTAATGCCCCATGGCGATGGAATCAGGCATCTGGTTCCATCTAAAGATCCGTCGGATGAGGATAGGCTCGCGTGACATTAGCTTGACGGCGGGGTAACGGCCCACCGTGGCGACGATGTCTAGGGGTTCTGAGAGGAAGGTCCCCCACACTGGAA:0.0392451):0.0,TGGGGAATATTGGTCAATGGCCGGAAGGCTGAACCAGCCATGCCGCTTGAATGTCAGTGCCCTATGGGCGTTAAACTTCTTTTGTGCGGGAGCAATAAGGGCCACGCGTGGCCTGACGAGAGTACCGTACGAATAAGCATCGGCTAACTCCGTGCCAGAAGCCGCGGTAATACGGGGGATGCAATCGTTATCCGGATTTATTGGGTTTAAAGGGTGCGTAGGCTGTGAGGTAAGTCAGCGGTGAAATGCC:0.113702):0.0,TGAGGAATATTGGTCAATGGCCGGAAGGCTGAACCAGCCATGCCGCGTGAAGGTCAGTGCCCTATGGGCGTTAAACTTCTTTTGTGCGGGAGCAATAAGGTCCACGTGTGGACCGACGAGAGTACCGTACGAATAAGCATCGGCTAACTCCTTGCCAGCAGCCGCGGTAATACGGGGGATGCAAGCGTTATCCGGATTTATTGGGTTTAAAGGGTGCGTAGGCTGTGAGGTAAGTCAGCGGTGAAATGCC:0.0772645):0.0,GGGAGTAGCCCTACTCTCTGATGGCGACCGGCGCAAGGGTGCGTAACGCGTGAGCAACTTGCCCTCATCAGGGGAATAATCGCTGGAAACGGCGTCTAATGCCCCATGGCGATGGAATCAGGCATCTGGTTCCATCTAAAGATCCGACGGATGAGGATAGGCTCGCGTGACATTAGCTTGACGGCGGGGTAACGGCCCACCGTGGCGACGATGTCTAGGGGTTCTGAGAGGAAGGTCCCCCACACTGGAA:0.0335803):0.0,GAGAGTAGCACTACTCTCTGATGGCGACCGGCGCAAGGGTGCGTAACGCGTGAGCAACTTGCCCTCATCCGGGGAATAATCGCTGGAAACGGCGTCTAATGCCCCATGGTGATGGAATCAGGCATCTGATTTCATCTAAAGATCCGTCGGATGAGGATAGGCTCGCGTGACATTAGCTAGACGGCGGGGTAACGGCCCACCGTGGCGACGATGTCTAGGGGTTCTGAGAGGAAGGTCCCCCACACTGGAA:0.0335803):0.0,TGAGGAATATTGGTCAATGGCCGGAAGGCTGAACCAGCCATGCCGCGTGAAGGTCAGTGCCCTATTGGCGTTAAACTTCTTTTGTGCGGGAGCAATAAGGTCCACGTGTGGACCGAAGAGAGTACCGTACGAATAAGCATCGGCTAACTCCGTGCCAGCAGCCGCGGTAATACGGGGGATGCAAGCGTTATCCGGATTTATTGGGTTTAAATGGTGCGTAGGCTGTGAGGTAAGTCAGCGGTGAAATGCC:0.0680125):0.0,GGGAGTAGCAATACTCTCTGATGGCGACCGGCGCAAGGGTGCGTAACGCGTGAGCAACTTGCCCTCATCAGGGGAATAATCGCTGGAAACGGCGTCTAATGCCCCATGGTGATGGAATCAGGCATCTGATTTCATCTAAAGATCCGTCGGATGAGGATAGGCTCGCGTGACATTAGCTAGACGGCGGGGTAACGGCCCACCGTGGCGACGATGTCTAGGGGTTCTGAGAGGAAGGTCCCCCACACTGGAA:0.0274331):0.0,GGGAGTAGCAATACTCTCTGATGGCGACCGGCGCAAGGGTGCGTAACGCGTGAGCAACTTGCCCTCATCAGGGGAATACTCGCTGGAAACGGCGTCTAATGCCCCATGGCGATGGAATCAGGCATCTGGTTCCATCTAAAGATCCGTCGGATGAGGATAGGCTCGCGTGACATTAGCTTGACGGCGGGGTAACGGCCCACCGTGGCGACGATGTCTAGGGGTTCTGAGAGGAAGGTCCCCCACACTGGAA:0.0393946):0.0,TGAGGAATATTGGTCAATGGCCGGAAGGCTGAACCAGCCATGCCGCGTGAAGGTCAGTGCCCTATGGGCGTTAAACTTCTTTTGTGCGGGAGCAATAAGGTCCACGTGTGGACCGACGAGAGTACCGTACGAATAAGCATCGGCTAACTCCGTGCCAGCAGCCGCGGTAATACGGGGGATGCAAGCGTTATCCGGATTTATTGGGTTTAAAGGGTGCGTAGGCTTTGAGGTAAGTCAGCGGTGAAATGCC:0.0772606):0.0,GGGAGTAGCCATACTCTCTGATGGCGACCGGCGCAAGGGTGCGTCACGCGTGAGCAACTTGCCCTCATCAGGGGAATAATCGCTGGAAACGGCGTCTAATGCCCCATGGCGATGGAATCATGCATCTGGTTCCATCTAAAGATCCGTCGGATGAGGATAGGCTCGCGTGACATTAGCTTGACGGCGGGGTAACGGCCCACCGTGGCGACGATGTCTAGGGGTTCTGAGAGGAAGGTCCCCCACACTGGAA:0.0392453):0.0,TGAGGAATATTGGTCAATGGCCGGAAGGCTGAACCAGCCATGCCGCGTGAAGGTCAGTGCCCTATGGGCGTTAAACTTCTTTTGTGCGGGAGCAATAAGGGCCACGCGTGGCCTGACGAGAGTACCGTACGAATAAGCATCGGCTACTCCGTGCCAGCAGCCGCGGTAATACGGGGGATGCAAGCGTTATCCGGATTTATTGGGTTTAAAGGGTGCGTAGGCTGTGAGGTAAGTCAGCGGTGAAATTCCC:0.0764313):0.0,GGGAGTAGCAATACTCTCTGATGGCGACCGGCGCAAGGGTGCGTAACGCGTGAGCAACTTGCCCTCATCAGGGGAATAATCGCTGGAAACGGCGTCTAATGCCCCATGGTGATGGTTCCAGGCATCTGGTTCCATCTAAAGATCCGTCGGATGAGGATAGGCTCGCGTGACATTAGCTTGACGGCGGGGTAACGGCCCACCGTGGCGACGATGTCTAGGGGTTCTGAGAGGAAGGTCCCCCACACTGGAA:0.0332425):0.0,TGAGGAATATTGGTCAATGGCCGGAAGGCTGAACCAGCCATGCCGCGTGAAGGTCAGTGCCCTATGTGCGTTAAACTTCTTTTGTGCGGGAGCAATAAGGTCCACGTGTGGGCCGACGAGAGTACCGTACGAATAAGCATCGGCTAACTCCGTGCCAGCAGCCGCGGTAATACGGGGGATGCAAGCGTTATCCGGATTTATTGGGTTTAAAGGGTGCGTAGGCTGTAAGGTAATTCAGCGGTGAAATGCC:0.0953689):0.0,TGAGGAATATTGGTCAATGGCCGGAAGGCTGAACCAGCCATGCCGCGTGAAGGTCAGTGCCCTATGGGCGTTAAACTTCTTTTGTGCGGGAGCAATAAGGTCCACGTGTGGGCCTACGAGAGTACCGTACGAATAAGCATCGGCTAACTCCGTGCCAGCAGCCGCGGTAATACGGGGGATGCAAGCGTTATCCGGATTTATTGGGTTTAAAGGGTGCGTAGGCTGTAAGGTAAGTCAGCGGTGAAATGCC:0.0770534):0.0,TGAGGAATATTGGTCAATTGCCGGAAGGCTTAACCAGCCATGCCGCGTGAAGGTCAGTGCCCTATTGGCGTTAAACTTCTTTTGTGCGGGAGCAATAAGGTCCACGTGTGGACCGACGAGAGTACCGTACGAATAAGCATCGGCTAACTCCGTGCCAGCAGCCGCGGTAATACGGGGGATGCAAGCGTTATCCGGATTTATTGGGTTTAAAGGGTGCGTAGGCTGTGAGGTAAGTCATCGGTGAAATGCC:0.0860797):0.0,TGAGGAATATTGGTCAATGGCCGGAAGGCTGAACCAGCCATGCCGCGTGAAGGTCAGTGCCCTATGGGCGTTAAACTTCTTTTGTGCGGGAGCAATAAGGTCCACGTGTGGACCGACGAGAGTACCGTACGAATAAGCATCGGCTAACTCCGTGCCAGCAGCCGCGGTAATACGGGGGATGCAAGCGTTATCCGGATTTATTGGGTTTAAAGGGTGCGTAGGCTGTGAGGTAAGTCAGCGGTGAAATGCC:0.068318):0.0,TGAGGAATATTGGTCAATGGCCGGAAGGCTGAACCAGCCATGCCGCGTGAAGGTCAGTGCCCTATGGGCGTTAAACTTCTTTTGTGCGGGAGCAATAAGGGCCACGCGTGGCATGACGAGAGTACCGTACGAATAAGCATCGGCTAACTCCGTGCCAGCAGCCGCGGTAATACGGGGGATGCAAGCGTTATCCGGATTTATTGGGTTTAAAGGGTGCGTAGGCTGTGAGGTAAGTCAGCGGTGAAATGCC:0.068318):0.0,GGGAGTAGCAATACTCTCTGATGGCGACCGGCGCAAGGGTGCGTAACGCGTGATCAACTTGCCCTCATCAGGGGAATAATCGCTGGAAACGGCGTCTAATGCCCCATGGCGATGGAATCAGGCATCTGGTTCCATCTAAAGATCCGTCGGATGAGGATAGGCTCGCGTGACATTAGCTTGACGGCGGGGTAACGGCCCACCGTGGCGACGATGTCTAGGGGTTCTGAGAGGAAGGTCCCCCACACTGGAA:0.0393089):0.0,GGGAGTAGCCATACTCTCTGATGGCGACCGGCGCAAGGGTGCGTAACGCGTGAGCAACTTGCCCTCATCAGGGGAATAATCGCTGGAAACGGCGTCTAATGCCCCATGGTGATGGTTCCAGGCATCTGGTTCCATCTAAAGATCCGTCGGATGAGGATAGGCTCGCGTGACATTAGCTTGACGGCGGGGTAACGGCCCACCGTGGCGACGATGTCTAGGGGTTCTGAGAGGAAGGTCCCCCACACTGGAA:0.0332425):0.0,TGAGGAATATTGGTCAATGGCCGGAAGGCTGAACCAGCCATGCCGCGTGAAGGTCAGTGCCCTATGGGCGTTAAACTTCTTTTGTGCGGGAGCAATAAGGGCCACGCGTGGCCTGACGAGAGTACCGTACGAATAAGCATCGGCTAACTCCGTGCCAGCAGCCGCGGTAATACGGGGGATGCAAGCGTTATCCGGATTTATTGGGTTTAAAGGGTGCGTAGGCTGTGAGGTAAGTCAGCGGGGAAATGCC:0.0773225):0.0,TGAGGAATATTGGTCAATGGCCGGAAGGCTGAACCAGCCATGCCGCGTGAAGGTCAGTGCCCTATGGGCGTTAAACTTCTTTTGTGCGGGAGCAATAAGGGCCACGCGTGGCCTGACGAGAGTACCGTACGAATAAGCATCGGCTAACTCCGTGCCAGCAGCCGCGGTAATACGGGGGATGCAAGCGTTATCCGGATTTATTGGGTTTAAAGGGTGCGTAGGCTGTGAGGTAAGTCAGGGTGAAATGCAC:0.0696403):0.0,TGAGGAATATTGGTCAATGGCCGGAAGGCTGAACCAGCCATGCCGCGTGAAGGTCAGTGCCCTATGGGCGTTAAACTTCTTTTGTGCGGGAGCAATAAGGTCAACGTGTGGGCAGACGAGAGTACCGTACGAATAAGCATCGGCTAACTCCGTGCCAGCAGCCGCGGTAATACGGGGGATGCAAGCGTTATCCGGATTTATTGGGTTTAAAGGGTGCGTAGGCTGTAAGGTAAGTCAGCGGTGAAATGCC:0.0770534):0.0,TGAGGAATATTGGTCAATGGCCGGAAGGCTGAACCAGCCATGCCGCGTGAAGGTCATTGCCCTATGGGCGTTAAACTTCTTTTGTGCGGGAGCAATAAGGGCCACGCGTGGCCTGACGAGAGTACCGTACGAATAAGCATCGGCTAACTCCGTGCCAGCAGCCGCGGTAATACGGGGGATGCAAGCGTTATCCGGATTTATTGGGTTTAAAGGGTGCGTAGGCTGTGAGGTAAGTCAGCTGTGAAATGCC:0.0775393):0.0,TGAGGAATATTGGTCAATGGCCGGAAGGCTGAACCAGCCATGCCGCGTGAAGGTCAGTGCCCTATGGGCGTTAAACTTCTTTTGTGCGGGAGCAATAATGGTCACGTGTGGCCAGACGAGAGTACCGTACGAATAAGCATCGGCTAACTCCGTGCCAGCAGCCGCGGTAATACGGGGGATGCAAGCGTTATCCGGATTTATTGGGTTTAAAGGGTGCGTAGGCTGTGAGGTAAGTCAGCGGTGAAATGCC:0.068318):0.0,GGGAGTAGCAATACTCTCTGATGGCGACCGGCGCAAGGGTGCGTAACGCGTGAGCAACTTGCCCTCATCAGGGGAATAATCGCTTGAAACGGCGTCTAATGCCCCATGGTGATGGAATCAGGCATCTGATTTCATCTAAAGATCCGTCGGATGAGTATAGGCTCGCGTGACATTAGCTAGACGGCGGGGTAACGGCCCACCGTGGCGACGATGTCTAGGGGTTCTGAGAGGAAGGTCCCCCACACTGGAA:0.0332714):0.0,TGAGGAATATTGGTCAATGGCCGGAAGGCTGAACCAGCCATGCCGCGTGAAGGTCAGTGCCCTATGGGCGTTAAACTTCTTTTGTGCGGGAGCAATAAGGTCCACGTGTGGGCAGACGAGAGTACCGTACGAATAAGCATCGGCTAACTCCGTGCCAGCAGCCGCGGTAATACGGGGGATGCAAGCGTTATCCGGATTTATTGGGTTTAAAGGGTGCGTAGGCTGTAAGGTAAGTCAGCGGTGAAATGCC:0.0770534):0.0,TGAGGAATATTGGTCAATGGCCGGAAGGCTGAACCAGCCATGCCGCGTGAAGGTCATTGCCCTATGGGCGTTAAACTTCTTTTGTGCGGGAGCAATAAGGTCCACGTGTGGGCCGACGAGAGTACCGTACGAATAAGCATCGGCTAACTCCGTGCCAGCAGCCGCGGTAATACGGGGGATGCAAGCGTTATCCGGATTTATTGGGTTTAAAGGGTGCGTAGGCTGTAAGGTAAGTCAGCGGTGAAATGCC:0.0771574):0.0,GAGAGTAGCAATACTCTCTGATGGCGACCGGCGCAAGGGTGCGTAACGCGTGAGCAACTTGCCCTCATCAGGGGAATCATCGCTGGAAACGGCGTCTAATGCCCCATGGTGATGGAATCAGGCATCTGATTTCATCTAAAGATCCGTCGGATGAGGATAGGCTCGCGTGACATTAGCTAGACGGCGGGGTAACGGCCCACCGTGGCGACGATGTCTAGGGGTTCTGAGAGGAAGGTCCCCCACACTGGAA:0.0331187):0.0,TGAGGAATATTGGTCAATGGCCGGAAGGCTGAACCAGCCATGCCGCGTGAAGGTCAGTGCCCTATGGGCGTTAAACTTCTTTTGTGCGGGAGCAATAAGGTCCACGTGTGGGCCGACGAGAGTACCGTACGAATAAGCATCGGCTAACTCCGTGCCAGCAGCCGCGGTAATACGGGGGATGCAAGCGTTATCCGGATTTATTGGGTTTAAAGGGTGCGTAGGCTGTAAGGTAAGTCAGCGGTGAAATGCC:0.0770534):0.0,TGAGGAATATTGGTCAATGGCCGGAAGGCTGAACCAGCCATGCCGCGTGAAGGTCAGTGCCCTATGGGCGTTAAACTTCTTTTGTGCGGGAGCAATAAGGTCCACGTGTGGGCCGACGAGAGTACCGTACGAATAAGCATCGGCTAACTCCGTGCCAGCAGCCGCGGTAATACGGGGGATGCAAGCGTTGTCCGGATTTATTGGGTTTAAAGGGTGCGTAGGCTGTAAGGTAAGTCAGCGGTGAAATGCC:0.0859715):0.0,TGAGGAATATTGGTCAATGGCCGGAAGGCTGAACCAGCCATGCCGCGTGAAGGTCAGTGCCCTATGGGCGTTAAACTTCTTTTGTGCGGGAGCAATAAGGTCCACTTGTGGGCCGACTAGAGTACCGTACGAATAAGCATCGGCTAACTCCGTGCCAGCAGCCGCGGTAATACGGGGGATGCAAGCGTTATCCGGATTTATTGGGTTTAAAGGGTGCGTAGGCTGTAAGGTAAGTCAGCGGTGAAATGCC:0.0770534):0.0,TGAGGAATATTGGTCAATGGCCGGAAGGCTGAACCAGCCATGCCGCGTGAAGGTCAGTGCCCTATGGGCGTTAAACTTCTTTTGTGCGGGAGCAATAAGGTCCACGTGTGGACCGACGAGAGTACCGTACGAATAAGCATCGGCTAACTCCGTGCCAGCAGCCGCGGTAATACGGGGGATTCAAGCGTTATCCGGATTTATTGGGTTTAAAGGGTGCTTAGGCTGTGAGGTAAGTCAGCGGTGAAATGCC:0.0863273):0.0,TGAGGAATATTGGTCAATGGCCGGAAGGCTGAACCAGCCATGCCGCGTTAAGGTCAGTGCCCTATTGGCGTTAAAATTCTTTTGTGCGGGAGCAATAAGGGCCACGCGTGGCCTGACGAGAGTACCGTACGAATAAGCATCGGCTAACTCCGTGCCAGCAGCCGCGGTAATACGGGGGATGCAAGCGTTATCCGGATTTATTGGGTTTAAAGGGTGCGTAGGCTGTGAGGTAAGTCAGCGGTGAAATGCC:0.0769479):0.0,TGAGGAATATTGGTCAATGGCCGGAAGGCTGAACCAGCCATGCCGCGTGAAGGTCAGTGCCCTATGGGCGATAAACTTCTTTTGTGCGGGAGCAATAAGGTCCACGTGTGGACCGACGAGAGTACCGTACGAATAAGCATCGGCTAACTCCGTGCAAGCAGCCGCGGTAATACGGGGGATGAAAGCGTTATCCGGATTTATTGGGTTAAAGGGTGCGTAGGCTGTGAGGTAAATCAGCGGTGAAATGCCC:0.0934974):0.0,TGAGGAATATTGGTCAATGGCCGGAAGGCTGAACCAGCCATGCCGCGTGAAGGTCAGTGCCCTATGGGCGTTAAACTTCTTTTGTGCGGGAGCAATAAGGTCCACGTGTGGGCCGACGAGAGTACCGTACGAATAAGCATCGGATAACTACGTGCCAGCAGCCGCGGTAATACGGGGGATGCAAGCGTTATCCGGATTTATTGGGTTTAAAGGGTGCGTAGGCTGTAAGGTAAGTCAGCGGTGAAATGCC:0.0950598):0.0,CCTACGGGCGGCATGGGGAGTAGCAATACTCTCTGATGGCGACCGGCGCAAGGGTGCGTAACGCGTGAGCAACTTGCCCTCATCAGGGGAATAATCGCTGGAAACGGCGTCTAATGCCCCATGGTGATGTCCTCAGGCATCTGAGGTCATCTAAAGATCCGTCGGATGGGGATAGGCTCGCGTGACATTAGCTAGACGGCGGGGTAACGGCCCACCGTGGCGACGATGTCTAGGGGTTCTGAGAGGAAGG:0.0284414):0.0,TGAGGAATATTGGTCAATGGCCGGAAGGCTGAACCAGCCATGCCGCGTGAAGGTCAGTTCCCTATTGGCGTTAAACTTCTTTTGTGCGGGAGCAATAAGGTCCACGTGTGGACCGACGAGAGTACCGTACGAATAAGCATCGGCTAACTCCGTGCCAGCAGCCGCGGTAATACGGGGGATGCAAGCGTTATCCGGATTTATTGGGTTTAAAGGGTGCGTAGGCTGTGAGGTAAGTCAGCTGTGAAATGCC:0.0773142):0.0,TGAGGAATATTGGTCAATGGCCGGAAGGCTGAACCAGCCATGCCGCGTGAAGGTCAGTGCCCTATGGGCGTTAAACTTCTTTTGTGCGGGAGCAATAAGGGCCACGCGTGGCCTGACTAGAGTACCGTACGAATAAGCATCGGCTAACTCCGTGCCAGCAGCCGCGGTAATACGGGGGATGCAAGCGTTATCCGGATTTATTGGGTTTAAAGGGTGCGTAGGCTGTGAGGTAAGTCAGCGGTGAAATGCC:0.068318):0.0,GGGAGTAGCACTACTCTCTGATGGCGACCGGCGCAAGGGTGCGTCACGCGTGAGCAACTTGCCCTCATCAGGGGAATAATCGCTGGAAACGGCGTCTAATGCCCCATGGTGATGGTTCCAGGCATCTGGTTCCATCTAAAGATCCGTCGGATGAGGATAGGCTCGCGTGACATTAGCTTGACGGCGGGGTAACGGCCCACCGTGGCGACGATGTCTAGGGGTTCTGAGAGGAAGGTCCCCCACACTGGAA:0.0391956):0.0,TGAGGAATATTGGTCAATGGCCGGAAGGCTGAACCAGCCATGCCGCGTGAAGGTCAGTGCCCTATGGGCGTTAAACTTCTTTTGTGCGGGAGCAATAAGGGCCACGCGTGGCCTGACGAGAGTACCGTACGAATAAGCATCGGCTAACTCCGTGCCAGCAGCCGCGGTAATACGGGGGATGCAAGCGTTATCCGGATTTATTGGGTTTAAAGGTGCGTAGGCTGTGAGGTAAGTCAGCGGTGAAATGCCC:0.0671022):0.0,TTGAGGAATATTGGTCAATGGCCGGAAGGCTGAACCAGCCATGCCGCGTGAAGGTCAGTGCCCTATGGGCGTTAAACTTCTTTTGTGCGGGAGCAATAAGGGCCACGCGTGGCCTGACGAGAGTACCGTACGAATAAGCATCGGCTAACTCCGTGCCAGCAGCCGCGGTAATACGGGGGATGCAAGCGTTATCCGGATTTATTGGGTTTAAAGGGTGCGTAGGCTGTGAGGTAAGTCAGCGGTGAAATGC:0.0696403):0.0,TGAGGAATATTGGTCAATGGCCGGAAGGCTGAACCAGCCATTCCTCGTGAATGTCAGTGCCCTATGGGCGTTAAACTTCTTTTGTGCGGGAGCAATAAGGGCCACGCGTGGCCTGACGAGAGTACCGTACGAATAAGCATCGGCTAACTCCTTGCCAGCAGCCGCGGTAATACGGGGGATGCAAGCGTTATCCGGATTTATTGGGTTTAAATGGTGCGTAGGCTGTGAGGTAAGTCAGCGGTGAAATGCC:0.113808):0.0,TGAGGAATATTGGTCAATGGCCGGAAGGCTGAACCAGCCATGCCGCGTGAAGGTCAGTGCCCTATGGGCGTTAAACTTCTTTTGTGCGGGAGCAATAAGGTCCACGTGTGGACCGACGAGAGTACCGTACGAATAAGCATCGGCTAACTCCGTGCCAGCAGCCGCGGTAATACGGGGGATTCAAGCGTTATCCGGATTTATTGGGTTTAAAGGGTGCGTAGGCTGTGAGGTAAGTCAGCGGTGAAATGCC:0.0773571):0.0,GGGAGTAGCAATACTCTCTGATGGCGACCGGCGCACGGGTGCGTAACGCGTGAGCAACTTGCCCTCATCAGGGGAATAATCGCTGGAAACGGCGTCTAATGCCCCATGGCGATGGAATCAGGCATCTGGTTCCATCTAAAGATCCGTCGGATGAGGATAGGCTCGCGTGACATTAGCTTGACGGCGGGGTAACGGCCCACCGTGGCGACGATGTCTAGGGGTTCTGAGAGGAAGGTCCCCCACACTGGAA:0.0393946):0.0,TGAGGAATATTGGTCAATGGCCGGAAGGCTGAACCAGCCATGCCGCGTTAAGGTCAGTGCCCTATGGGCGTTAAACTTCTTTTGTGCGGGAGCAATAAGGGCCACGCGTGGCCTGACGACAGTACCGTACGAATAAGCATCGGCTAACTCCGTGCCAGCAGCCGCGGTAATACGGGGGATGCAAGCGTTATCCGGATTTATTGGGTTTAAAGGGTGCGTAGGCTGTGAGGTAAGTCAGCGGTGAAATGCC:0.0861275):0.00406201,(3013444:1e-06,826454:0.00080962):0.0002501):0.0022888,GGGAGTAGCAATACTCTCTGATGGCGACCGGCGCAAGGGTGCGTAACGCGTGAGCAACTTGCCCTCATCAGGGGAATAATCGCTGGAAACGGCGTCTAATGCCCCATGGTGATTGTTCCAGGCATCTGGTTCCATCTAAAGATCCGTCGGATGAGGATAGGCTCGCGTGACATTAGCTTGACGGCGGGGTAACGGCCCACCGTGGCGACGATGTCTAGGGGTTCTGAGAGGAAGGTCCCCCACACTGGAA:0.0303301):0.0207827):0.0104464,TGAGGAATATTGGTCAATGGCCGGAAGGCTGAACCAGCCATGCCGCGTGAATGTCAGTGCCCTATGGGCGTTAAACTTCTTTTGTGCGGGAGCAATAAGGTCCACGTGTGGGCCGACGAGAGTACCGTACGAATAAGCATCGGCTAACTCCGTGCCAGCAGCCGCGGTAATACGGAGGATGCGAGCGTTATCCGGATTTATTGGGTTTAAAGGGTGCGTAGGCGGGCTGTTAAGTCAGCGGTCAAATGTC:0.0745373):0.000116528,TGAGGAATATTGGTCAATGGCCGGAAGGCTGAACCAGCCATGCCGCGTTAAGGTCAGTGCCCTATGGGCGTTAAACTTCTTTTGTGCGGGAGCAATAAGGTCCACGTGTGGGCCGACGAGAGTACCGTACGAATAAGCATCGGCTAACTCCGTGCCAGCAGCCGCGGTAATACGGAGGATGCGAGCGTTATCCGGATTTATTGGGTTTAAAGGGTGCGCAGGCGGACTGTTAAGTCAGCGGTAAAATGTC:0.0832703):0.000152741,TGAGGAATATTGGTCAATGGCCGGAAGGCTGAACCAGCCATGCCGCGTGAAGGTCAGTGCCCTATGGGCGTTAAACTTCTTTTGTGCGGGAGCAATAAGGTCCACGTGTGGACCGACGAGAGTACCGTACGAATAAGCATCGGCTAACTCCGTGCCAGCAGCCGCGGTAATACGGAGGATGCGAGCGTTATCCGGATTTATTGGGTTTAAAGGGTGCGTAGGCGGGATGTCAAGTCAGCGGTAAAAATGC:0.0910496):0.000209318,TGAGGAATATTGGTCAATGGCCGGAAGGCTGAACCAGCCATGCCGCGTGAAGGTCAGTGCCCTATGGGCGTTAAACTTCTTTTGTGCTGGAGCAATAATGGTCACGTGTGGCCAGACGAGAGTACCGTACGAATAAGCATCGGCTAACTCCGTGCCAGCAGCCGCGGTAATACGGAGGATGCGAGCGTTATCCGGATTTATTGGGTTTAAAGGGTGCGTAGGCGGACGGTCAAGTCAGCGGTAAAAATGC:0.102006):0.00126753,TGAGGAATATTGGTCAATGGGCGCGAGCCTGAACCAGCCATGCCGCGTGAAGGTCAGTGCCCTATGGGCGTTAAACTTCTTTTGTGCGGGAGCAATAAGGGACACGCGTGGCCTGACGAGAGTACCGTACGAATAAGCATCGGCTAACTCCGTGCCAGCAGCCGCGGTAATACGGGGGATGCAAGCGTTATCCGGATTTATTGGGTTTAAAGGGTGCGTAGGCTGTGAGGTAAGTCAGCGGTGAAATGCC:0.103094):0.000580882,TGAGGAATATTGGTCAATGGGCGGGAGCCTGAACCAGCCATGCCGCGTGAAGGCGAGTGCCCTACGGGCGTTAAACTTCTTTTGTGCGGGAGCAATAAGGGCCACGCGTGGCCCGATGAGAGTACCGCACGAATAAGCATCGGCTAACTCCGTGCCAGCAGCCGCGGTAATACGGGGGATGCGAGCGTTATCCGGATTTATTGGGTTTAAAGGGTGCGTAGGCGGCGCTTCAGGTCAGCGGTGAAATACC:0.133598):0.000875356,TGAGGAATATTGGTCATTGGCCGGAAGGCTGAACCAGCCATGCCGCGTGAAGGTCAGTGCCCTATGGGCGTTAAACTTCTTTTGTGCGGGAGCAATAAGGTCCACGTGTGGGCCGACGAGAGTACCCGGAGAAAAAGCATCGGCTAACTCCGTGCCAGCAGCCGCGGTAATACGGAGGATGCGAGCGTTATCCGGATTTATTGGGTTTAAAGGGTGCGTAGGCGGGCTGTTAAGTCAGCGGTCAAATGTC:0.108921):4.493e-06,TGAGGAATATTGGTCAATGGCCGGAAGGCTGAACCAGCCATGCCGCGTGAAGGTCAGTGCCCTATGTGCGTTAAACTTCTTTTGTGCGGGAGCAATAAGGGCCACGCGTGGCCTGACGAGAGTACCCGGAGAAAAAGCATCGGCTAACTCCGTGCCAGCAGCCGCGGTAATACGGAGGATGCGAGCGTTATCCGGATTTATTGGGTTTAAAGGGTGCGTAGGCGGGCTGTTAAGTCAGCGGTCAAATGTC:0.109299):0.00241167):0.0115223,(1105232:0.0403807,(249631:0.03205,((256817:0.0184668,241089:0.0337315):0.0381323,157144:0.0777321):0.0169881):0.0279813):0.00989079):0.0122808,(578207:0.0122138,550287:0.0154179):0.0454309):0.015538,((1038074:0.0493227,(((4313608:0.00260442,(68354:0.00320045,(124748:0.00173304,(68353:0.0025372,55917:0.00389669):0.001599):0.00553377):1e-06):0.00475905,(4373301:0.0297343,4303761:0.0228505):0.0102559):0.0409639,4115411:0.0567466):0.0154452):0.0197986,(288064:0.053069,((907916:0.0108405,(1023189:1e-06,(512290:0.00446738,(529168:0.00809672,(4249899:0.011842,3510697:0.00431305):0.00105711):1e-06):1e-06):0.00434732):0.0225692,((((4432729:0.00366512,(743055:0.000830138,((((525433:0.00538958,510917:0.00406523):0.011272,(((523845:0.00623749,(521895:0.0169244,(523971:0.00703709,510593:0.0347842):0.00270829):0.00212544):1e-06,(531379:0.00722244,522260:0.00631136):0.00179472):0.00355459,(519531:0.00986828,529988:0.00538425):1e-06):1e-06):0.000885443,(528774:0.00178269,528877:0.0172802):0.000879339):1e-06,(519698:0.0071458,(523527:0.00721862,(((516366:0.00532019,531752:0.0557874):0.000965696,523810:0.00990644):1e-06,(515721:0.0044812,519324:0.0154113):0.00174833):0.000885511):1e-06):1e-06):1e-06):0.00159823):0.0225565,((((4345476:0.00908148,(205678:0.00175506,4337996:0.00729032):0.000828881):1e-06,(4307930:1e-06,290455:0.00265698):1e-06):0.00870044,(((534280:0.00180833,515590:0.00540239):0.000865704,((527730:0.000890963,4427960:0.00089866):1e-06,528570:0.0026927):1e-06):0.00875192,289309:0.0336421):0.00983716):0.00607598,(840293:0.00637642,(261789:1e-06,(841946:1e-06,(4381484:0.00178903,(4321656:1e-06,(4401935:0.000893724,4318177:0.0053996):1e-06):1e-06):1e-06):1e-06):0.00081481):0.0132438):0.00427997):0.00924771,TGAGGAATATTGGTCAATGGGCGGAAGCCTGAACCAGCCATGCCGCGTGAAGGAATAAGGCCCTACGGGCTGTAAACTTCTTTAGACGCAGAGCAATAAGCGGGGTTTGTCCCTGCGATGAGAGTATGCGTAGAATAAGCATCGGCTAACTCCGTGCCAGCAGCCGCGGTAATACGGGGGATGCGAGCGTTATCCGGATTCATTGGGTTTAAAGGGTGCGTAGGCGGTTCCCTAAGTCGGCGGTGAAATC:0.0698944):0.0,TGAGGAATATTGGTCAATGGGCGGAAGCCTGAACCAGCCATGCCGCGTGAAGGAATAAGGCCCTACGGGCTGTAAACTTCTTTAGACGCAGAGCAATAAGCGGGGTTCGCCCCTGCGATGAGAGTATGCGTAGAATAAGCATCGGCTAACTCCGTGCCAGCAGCCGCGGTAATACGGGGGATGCGAGCGTTATCCGGATTCATTGGGTTTAAAGGGTGCGTAGGCGGTTCCCTAAGTCGGCGGTGAAATC:0.0698944):0.0149348):0.0132621):0.0110087):0.0137449):0.00946396):0.0120757,(265748:0.0451569,(587501:0.00264298,(579526:1e-06,(276301:0.000890561,315400:0.00267742):1e-06):1e-06):0.040159):0.0109831):0.0107896):0.0106312,(((578586:0.0189069,588984:0.0238904):0.0122535,(216385:0.00478758,(100923:0.00176622,(658563:0.00259624,346149:1e-06):0.00068197):0.00745003):0.00608348):0.005521,1883:0.0189216):0.0301968):0.00827899,(((353137:0.0592542,((((294998:0.0404287,TAAGGAATATTGGACAATGGGCGCAAGCCTGATCCAGCCATGCCGCGTGAAGGATTAAGGCCCTACGGGTTGTAAACTTCTTTTGCAGAAGGGTAAACCTAGATACGTGTATCTAGCTGAAAGTACTCTGCGAATAAGCATCGGCTAACTCCGTGCCAGCAGCCGCGGTAATACGGAGGATGCAAGCGTTATCCGGATTTACTGGGTTTAAAGGGTGCGTAGGCGGACGGGTCAGTCAGTGGTAAAGCCT:0.151377):0.000210175,TAAGGAATATTGGACAATGGGCGCAAGCCTGATCCAGCCATGCCGCGTGAAGGATTAAGGCCCTACGGGTTGTAAACTTCTTTTGCAGAAGGGTAAACCTAGATACGTGTATCTAGCTGAAAGTACTCTGCGAATAAGCATCGGCTAACTCCGTGCCAGCAGCCGCGGTAATACGGAGGATGCAAGCGTTATCCGGATTTACTGGGTTTAAAGGGTGCGTAGGCGGACGGGTCAGTCAGTGGTGAATGCC:0.141684):0.00134102,TAAGGAATATTGGACAATGGGCGCAAGCCTGATCCAGCCATGCCGCGTGAAGGATTAAGGCACTACGGGTTGTAAACTTCTTTTGCAGAAGGGTAAACCTAGATACGTGTATCTAGCTGAAAGTACTCTGCGAATAAGCATCGGCTAACTCCGTGCCAGCAGCCGCGGTAATACGGAGGATGCAAGCGTTATCCGGATTTACTGGGTTTAAAGGGTGCGTAGGCGGACGGGTCAGTCAGTGGTGAAAGCC:0.147177):0.0,TAAGGAATATTGGACAATGGGCGCAAGCCTGATCCAGCCATGCCGCGTGAAGGATTAAGGCCCTACGGGTTGTAAACTTCTTTTGCAGAAGGGTAAACCTAGATACGTGTATCTAGCTGAAAGTACTCTGCGAATAAGCATCGGCTAACTCCGTGCCAGCAGCCGCGGTAATACGGAGGATGCAAGCGTTATCCGGATTTACTGGGTTTAAAGGGTGCGTAGGCGGACGGGTCAGTCAGTGGTGAAAGCC:0.147177):0.0385795):0.0247197,(314825:0.0384168,((303347:0.0246794,(327256:0.00695158,(((336210:0.00557563,83719:0.0072415):0.0017277,(354181:0.0026351,103498:0.0104559):0.00379853):0.00181323,((584356:0.00412841,155279:0.014123):0.00456236,570921:0.0134695):0.00165164):0.00745949):0.012669):0.0138469,(296124:0.0214588,(296644:0.00192993,((539412:0.0121988,(318390:0.00356239,(((((569543:0.00403877,(567139:0.00243871,557082:0.00404561):0.000787022):0.000811055,204486:0.000805631):1e-06,330971:0.000878861):1e-06,254541:0.00489579):0.00474603,(556899:0.0040327,292839:0.00531805):0.000948025):0.00166881):0.00252261):0.014431,((290464:0.000848186,302993:0.0143768):0.00475347,((305415:0.0174114,289311:0.00177533):0.000883255,291412:0.00533973):0.00417828):0.00505888):0.0063288):0.0142263):0.0127281):0.00620138):0.00190684):1e-06,(214424:0.0280395,168925:0.0222941):0.00582425):0.00718243):0.00478681):0.00135669,((((296098:0.0170917,TGAGGAATATTGGTCAATGGCCGGAAGGCTGAACCAGCCATGCCGCGTGAAGGTCAGTGCCCTATGGGCGTTAAACTTCTTTTGTGCGGGAGCAATAAGGTCCACGTGTGGACCGACGAGAGTACCGTACGAATAAGCATCGGCTAACTCCGTGCCAGCAGCCGCGGTAATACGGAGGATGCGAGCGTTATCCGGATTTATTGGGTTTAAAGGGTGCGCAGGCGGAAGATCAAGTCAGAGGTAAAATTGA:0.111234):0.00188206,TGAGGAATATTGGTCAATGTCCGGAAGGCTGAACCAGCCATGCCGCGTGAAGGTCAGTGCCCTATGGGCGTTAAACTTCTTTTGTGCGGGAGCAATAATGGTCACGTGTGGCCAGACGAGAGTACCGTACGAATAAGCATCGGCTAACTCCGTGCCAGCAGCCGCGGTAATACGGAGGATCCAAGCGTTATCCGGATTTATTGGGTTTAAAGGGTGCGTAGGCGGTTTTATAAGTTAGAGGTGAAATCTC:0.0914492):0.000720747,TGAGGAATATTGGTCAATGGCCGGAAGGCTGAACCAGCCATGCCGCGTGAAGGTCAGTGCCCTATGGGCGTTAAACTTCTTTTGTGCGGGAGCAATAAGGGCCACGCGTGGCCTGACGAGAGTACCGTACGAATAAGCATCGGCTAACTCCGTGCCAGCAGCCGCGGTAATACGGAGGATGCGAGCGTTGTCCGGATTTACTGGGTGTAAAGGGCGTGTAGCCGGGTTGACAAGTCAGATGTGAAATCCT:0.143246):0.0149987,((330732:0.0446874,298609:0.0180685):0.0149251,(((301352:0.0248105,(297301:0.0159669,((((((((298928:0.0193366,297914:0.00994802):0.0123925,(312227:0.0114476,308591:0.0406105):0.00828327):0.0170953,((317979:0.014313,(209416:0.00914265,(((208980:0.0100263,((588581:0.00552819,(303515:0.00442862,244802:0.00529384):0.00544127):0.00299667,678956:0.0118988):0.00208514):0.00654474,((155658:0.00667499,(((235376:0.00803098,318842:0.00941412):0.00161582,(787096:0.0109693,784454:0.00528934):0.00530669):0.00331189,275098:0.00564014):0.0047048):0.00161863,334390:0.00627821):0.00176868):1e-06,(207642:0.00482208,101085:0.00187095):0.00378326):0.0036623):0.0156208):0.0020776,(298358:0.0345991,908071:0.00785109):0.00987695):0.00927998):0.00467004,((238224:0.0147571,(338019:0.0326482,169316:0.000714912):0.0120437):0.00901926,((301385:0.0172343,292150:0.0070929):0.00486558,(300333:0.0245674,292914:0.0197198):0.00643686):0.00905548):0.0113094):0.0046892,((291929:0.0160643,(320847:0.00780357,298864:0.00190459):0.0048017):0.0301341,((((287493:0.0179685,(324796:0.0109196,((300375:0.0392555,288873:0.0183865):0.0143936,291152:1e-06):0.000627929):0.00795098):0.00885416,((((((579752:0.00626765,512831:0.0123782):0.00774952,((569166:0.000882098,307897:1e-06):0.00684376,(318523:0.00227993,307136:0.00819472):0.00575568):0.00130105):0.00427303,(((276057:0.012426,(344587:0.0017268,(((317520:0.000887769,(343180:0.000887755,(270542:0.00357584,(341888:0.00715547,337169:0.0140195):1e-06):1e-06):1e-06):1e-06,276250:0.0122288):1e-06,(325978:1e-06,((325302:1e-06,(580980:1e-06,305543:0.00177531):1e-06):1e-06,316615:1e-06):1e-06):1e-06):1e-06):0.00168082):0.00207646,(273956:0.00623403,(588365:0.00180546,576778:0.000831967):0.00708224):0.0033712):0.00203766,((271256:0.00247204,(548482:0.00529417,(273501:0.00280813,((582716:1e-06,275071:0.00263658):1e-06,((313743:0.00258377,554106:0.00179238):1e-06,333449:0.00179509):1e-06):0.00247589):0.00255222):0.00725758):0.00621189,(512857:0.00450466,(311416:0.000890452,275745:0.00131227):0.00119676):0.00794403):0.00104601):0.0043542):0.00242724,((553553:0.00260888,265114:1e-06):0.0130778,(585003:0.006324,(260647:0.0398578,261815:0.000608973):0.00856798):0.00099394):0.00574161):0.00628197,((543398:0.0432927,267972:0.0307705):0.028219,812475:0.0190609):0.00120908):0.0172905,((355930:0.0235484,(306756:0.0209452,746079:0.0350172):0.0151835):0.0087518,321493:0.0721445):0.0127316):0.0114822):0.00117272,(320954:0.0297685,300196:0.0729972):0.0201709):0.004493,(((288541:0.0115504,(290489:0.00212607,(288080:0.00596872,(290750:0.0037035,(291060:0.00850083,327764:0.0123322):0.00491451):0.00365833):0.00249149):0.00845071):0.0135149,(((154576:0.0159661,(345144:0.033964,(356079:0.000900501,290855:0.0099555):1e-06):0.0253554):0.0103,(337679:0.00153315,277037:0.00663049):0.00299312):0.00404487,(((556704:0.00289351,101512:0.00273101):0.00485886,((585798:0.00196313,(4437820:0.00347426,(354437:0.00814869,4352241:0.0108555):0.00155549):0.0058821):0.00204112,(252764:0.00953295,578988:0.00755842):0.00159063):0.00614941):1e-06,((314693:0.00405195,(533916:0.00721554,4352245:0.00328766):0.00245556):0.00646149,(245423:0.00242897,(107513:0.00488125,((345149:0.000810573,(566356:0.00160328,570642:0.00322353):0.000803551):0.000787732,(333832:0.00490866,(254969:1e-06,(345505:0.00744475,310688:0.00651298):0.000805921):0.00161063):0.00163121):0.00327696):0.00326996):0.00172982):0.00266945):0.00175894):0.0154931):0.00216422,(((335207:0.00136284,(294419:0.00272876,293304:0.0143101):0.00478427):0.0041941,(296079:0.0123103,(354566:0.00356014,((326906:0.0174982,303299:0.0115598):0.0124537,312919:0.00183709):0.00174438):0.00862106):1e-06):0.00474863,((1111570:0.0126179,733799:0.0193901):0.0124558,((293952:0.0245664,(316969:0.0189311,293244:0.00757356):0.0061964):0.00158379,(296954:0.00173685,292415:0.0168789):1e-06):0.00278121):0.0103701):0.00362805):0.00452849):0.00680864):0.0028463):0.00654031,(354813:0.0216347,336874:0.026325):0.00310117):0.00631432,302532:0.0273431):0.00516513,(155291:0.0315254,(350909:0.013972,(300478:0.0069425,299877:0.0174394):0.0257142):0.00436574):0.00874758):0.00778342):0.0109232):0.00473909,313851:0.0454782):0.006803,(((((311568:0.00213039,(276654:0.00722937,(((252445:0.000796312,235344:0.00159795):0.000793915,155468:1e-06):1e-06,331616:0.000796629):0.00160434):0.00432359):0.00532094,(340918:0.00984559,300705:0.00344916):0.00612876):0.0130699,((352931:0.00223786,299488:0.00658655):0.0145089,295171:0.020434):0.00535919):1e-06,((145754:0.0323897,294910:0.0237835):0.0113063,338534:0.0148362):0.0112492):0.00281524,((92276:0.0113437,(23709:0.0211531,4338596:1e-06):0.0157361):0.0297189,(((((591474:0.0234505,(557223:0.00405657,544503:0.00399389):0.0124573):0.00590587,((552031:0.0368088,((515172:0.00086399,((521351:0.00959918,524686:0.024771):1e-06,(524048:0.00433782,772543:0.00272354):1e-06):1e-06):1e-06,291940:0.00172752):1e-06):0.00972586,351108:0.0165913):0.00635167):0.015302,726291:0.024878):0.00720823,(299426:0.0104562,(325408:0.0272546,314891:0.00203956):0.0284492):0.0098528):0.0058156,235994:0.0250451):0.00574874):0.00273796):0.00721731):0.00555895):0.0031464):0.00634876):0.0113494,(310469:0.0795258,(323899:0.0415832,(572346:0.0631854,566983:0.0463788):0.00723277):0.0134133):0.01526):0.00542587,309103:0.0822043):0.0105906):0.00950935):0.00373384,(((348439:0.0718977,(((((240943:0.00595504,(255843:0.00533938,(158008:0.00419836,(247305:1e-06,(157620:0.0249676,(157764:0.0342644,(158860:0.0249194,(((((((((157851:0.0240241,TGAGGAATATTGGTCAATGGCTGGAAGGCTGAACCAGCCAAGTCGCGTGAGGGACGACTGCCCTATGGGCGTTAAACTTCTTTTGTGCGGGAGCAATAATGGTCACGTGTGGCCAGACGAGAGTACCGTACGAATAAGCATCGGCTAACTCCGTGCCAGCAGCCGCGGTAATACGGGGGATGCAAGCGTTATCCGGATTTATTGGGTTTAAGGGTGCGTAGGCTGTGAGGTAAGTCAGCGGTGAAATGCC:0.104292):0.0103567,TGAGGAATATTGGTCAATGGCCGGAAGGCTGAACCAGCCATGCCGCGTGAAGGTCAGTGCCCTATGGGCGTTAAACTTCTTTTGTTCGGGAGCAATAAGGTCCACGTGTGGGCCGACGAGAGTACCGTACGAATAAGCATCGGCTAACTCCGTGCCAGCAGCCGCGGTAATACGGAGGATGCGAGCGTTATCCGGATTTATTGGGTTTAAAGGGTGCGCAGGCGGAAGCGCAAGTCAGCGGTAAAATTGA:0.127287):3.7097e-05,TGAGGAATATTGGTCAATGGCCGGAAGGCTGAACCAGCCATGCCGCGTGAAGGTCAGTGCCCTATGGGCGTTAAACTTCTTTTGTGCGGGAGCAATAAGTTCCACGTGTGGACCGACGAGAGTACCGTACGAATAAGCATCGGCTAACTCCGTGCCAGCAGCCGCGGTAATACGGAGGATGCGAGCGTTATCCGGATTTATTGGGTTTAAAGGGTGCGCAGGCGGAGGTGCAAGTCAGCGGTCAAATTGC:0.128253):0.00034305,TGAGGAATATTGGTCAATGGCCGGAAGGCTGAACCAGCCATGCCGCGTGAAGGTCAGTGCCCTATGGGCGTTAAACTTCTTTTGTGCGGGAGCAATAAGGTCCACGTGTGGGCCGACGAGAGTACCGTACGAATAAGCATCGGCTAACTCCGTGCCAGCAGCCGCGGTAATACGGGGGATGCGAGCGTTATCCGGATTTATTGGGTTTAAAGGGTGCGCAGGCGGAAGCGCAAGTCAGCGGTAAAATTGA:0.137201):3.13e-06,TGAGGAATATTGGTCAATGGCCGGAAGGCTGAACCAGCCATGCCGCGTGAAGGTCAGTGCCCTATGGGCGTTAAACTTCTTTTGTGCGGGAGCAATAAGGTCCACGTGTGGGCCGACGAGAGTACCGTACGAACAAGCATCGGCTAACTCCGTGCCAGCAGCCGCGGTAATACGGAGGATGCGAGCGTTATCCGGATTTATTGGGTTTAAAGGGTGCGCAGGCGGAAGCGCAAGTCAGCGGTAAAATTGA:0.137331):6.7244e-05,TGAGGAATATTGGTCAATGGCCGGAAGGATGAACCAGCCATGCCGCGTGAAGGTCAGTGCCCTATGGGCGTTAAACTTCTTTTGTGCGGGAGCAATAAGGGCCACGCGTGGCCTGACGAGAGTACCGTACGAATAAGCATCGGCTAACTCCGTGCCAGCAGCCGCGGTAATACGGAGGATGCGAGCGTTATCCGGATTTATTGGGTTTAAAGGGTGCGCAGGCGGAGGTGCAAGTCAGCGGTCAAATTGC:0.138817):0.000352353,TGAGGAATATTGGTCAATGGCCGGAAGGCTGAACCAGCCATGCCGCGTGAAGGTCAGTGCCCTATGGGCGTTAAACTTCTTTTGTGCGGGAGCAATAATGGTCACGTGTGGCCAGACGAGAGTACCGTACGAATAAGCATCGGCTAACTCCGTGCCAGCAGCCGCGGTAATACGGAGGATCCGAGCGTTATCCGGATTTATTGGGTTTAAAGGGTGCGCAGGCGGAGGCACAAGTCAGCGGTAAAATCGC:0.148287):4.5099e-05,TGAGGAATATTGGTCAATGGCCGGAAGGCTGAACCAGCCATGCCGCGTGAATGTCAGTGCCCTATGGGCGTTAAACTTCTTTTGTGCGGGAGCAATAAGGGCCACGCGTGGCCTGACGAGAGTACCGTACGAATAAGCATCGGCTAACTCCGTGCCAGCAACCGCGGTAATACGGAGGATGCGAGCGTTATCCGGATTTATTGGGTTTAAAGGGTGCGCAGGCGGAGGTGCAAGTCAGCGGTCAAATTGC:0.149258):0.00335851,((157419:0.0327285,TGAGGAATATTGGTCAATGGCCGGAAGGCTGAACCAGCCATGCCGCGTGAAGGTCAGTGCCCTATGGGCGTTAAACTTCTTTTGTGCGGGAGCAATAAGGTCCACGTGTGGACCGACGAGAGTACCGTACGAATAAGCATCGGCTAACTCCGTGCCAGCAGCCGCGGTAATACGGGGGATGCAAGCGTTATCCGGATTCATTGGGTTTAAAGGGTGCGCAGGCGGAAGCGCAAGTCAGCGGTAAAATTGA:0.151469):0.0,TGATGAATATTGGTCAATGGCCGGAAGGCTGAACCAGCCATGCCGCGTGAAGGTCAGTGCCCTATGGGCGTTAAACTTCTTTTGTGCGGGAGCAATAAGGTCCACGTGTGGACCGACGAGAGTACCGTACGAATAAGCATCGGCTAACTCCGTGCCATCAGCCGCGGTAATACGGAGGGGGCAAGCGTTATCCGGATTTACTGGGTGTAAAGGGAGCGTAGACGGCGACGCAAGTCTGAAGTGAAATGCC:0.250761):7.99163e-06):0.023196):0.0345247):0.00471253):0.00378838):0.000697828):0.0283135):0.00477842):0.0145112,(2340587:0.038455,((((290977:0.0136349,TAGGGAATCTTCCACAATGGGCGAAAGCCTGATGGAGCAACGCCGCGTGAAGGTCAGTGCCCTATGGGCGTTAAACTTCTTTTGTGCGGGAGCAATAAGGGCCACGCTTGGCCTGACGAGAGTACCGTACGAATAAGCATCGGCTAACTCCGTGCCAGCAGCCGCGGTAATACGGGGGATGCAAGCGTTATCCGGATTTATTGGGTTTAAAGGGTGCGTAGGCTGTGAGGTAAGTCAGCGGTGAAATGCC:0.219327):0.000607623,TGGGGAATATTGGACAATGGGGGGAACCCTGATCCAGCGACGCCGCGTGAAGGTCAGTGCCCCATGGGCGTTAAACTTCTTTTGTGCGGGAGCAATTATGGTCACGTGTGGCCAGACGAGAGTACCGTACGAATAAGCATCGGCTAACTCCGTGCCAGCAGCCGCGGTAATACGGGGGATGCAAGCGTTATCCGGATTTATTGGGTTTAAAGGGTGCGTAGGCTGTGAGGTAAGTCAGCGGTGAAATGCC:0.176766):0.0155467,(326779:0.0128953,572083:0.0430342):0.00839985):0.00706778,(311641:0.00383652,293526:0.015191):0.0200952):0.0104605):0.0168645):0.016735,((295376:0.00523115,(((323217:0.0454197,294640:0.00210932):0.00372949,305635:0.0104237):0.0201849,(299057:0.00100406,(349521:0.0026056,(298746:0.00437919,293512:0.00698846):1e-06):0.00597879):0.0019815):0.0127571):0.00669198,(349669:0.0273963,353174:0.00876706):0.00688118):0.00738171):0.012946,(291329:0.029561,339216:0.0528448):0.0105161):0.00404035,351300:0.0473519):0.0209898):0.00974855,((((((346914:0.0600131,(578661:0.0187786,((583826:0.00803537,162741:0.00777607):0.00984,(163265:0.000467497,4368796:0.0085232):0.00720828):0.00728316):0.00515852):0.0110598,(151856:0.0430609,((1591458:0.000752246,(((314892:0.000806345,(209621:0.003226,253223:0.00242676):0.000777345):0.000799462,(353333:0.00439652,346751:0.0399061):0.00892696):1e-06,(151340:0.0023938,((((254248:0.00406427,207769:0.00319182):0.00906038,327771:1e-06):0.000792672,344791:0.000839891):0.00241511,4452758:0.00239625):1e-06):0.000795828):0.000840165):0.0143287,4356816:0.0226361):0.0290395):0.0104185):0.00547648,292488:0.044002):0.00327342,((307585:0.0346378,((((329969:0.0761459,((((107379:0.00110106,104649:0.0214551):0.00305169,101833:0.00400643):0.000794788,((105804:0.00158854,(((313940:0.0240243,169164:0.0173792):0.0032844,((4413314:0.00078986,4481525:1e-06):0.00237688,(652332:1e-06,246553:1e-06):1e-06):1e-06):0.000789961,(290704:0.00611449,564659:0.000791677):1e-06):0.00319713):0.00161442,(((4448249:0.00559742,242200:0.00564423):0.000825564,154077:0.0040152):0.00240847,(((4413540:0.00901712,(355186:0.00386827,289243:0.00349194):0.000909865):0.00490716,(4470216:0.00446541,330179:0.0335346):0.00452433):0.00323372,590341:0.00812428):1e-06):0.000783471):0.00320149):0.000920779,732053:0.00244944):1e-06):0.0105257,((305859:0.00419707,(((331529:0.0100909,328360:0.0349809):0.0250697,334681:0.00683589):0.00573918,339090:0.00922546):0.0254499):0.00953766,(330434:0.00166905,(331055:0.0179515,((((297515:0.00511359,302010:0.013416):0.00172837,(288108:0.0115383,(287335:0.00346574,154662:1e-06):1e-06):0.000124293):1e-06,294168:0.00707066):0.00146128,(312881:0.00436049,(297956:0.0133317,(288736:0.0124294,302269:0.00700915):0.000866119):1e-06):1e-06):0.00244211):0.00160496):0.00146064):0.00892923):0.00546191,((334959:0.0265127,(325179:0.00510285,(328328:0.0137869,344609:0.0247568):0.0079304):0.011367):0.00946041,(((309192:7.75359e-06,TGAGGAATATTGGTCAATGGCCGGAAGTCTGAACCAGCCATGCCGCGTGAAGGTCAGTGCCCTATGGGCGTTAAACTTCTTTTGTGCGGGAGCAATAAGGTCCACGTGTGGACCGACGAGAGTACCGTACGAAAAAGCATCGGCTAACTACGTGCCAGCAGCCGCGGTAATACGTAGGGAGCGAGCGTTGTCCGGAATTACTGGGTGTAAAGGGAGCGTAGGCGGGACGGCAAGTCAGATGTGAAAACTG:0.240465):0.00946953,TGAGGAATATTGGTCAATGGCCGGAAGGCTGAACCAGCCATGCCGCGTGAAGGTCAGTGCCCTATGGGCGTTAAACTTCTTTTGTGCGGGAGCAATAAGGTCCACGTGTGGACCGACGAGAGTACCGTACGAATAAGCATCGGCTAACTCCGTGCCAGCAGCCGCGGTAATACGGAGGATGCGAGCGTTATCCGGATTTATTGGGTTTAAAGGGTGCGTAGGCGGGATGCCAAGTCAGCGGTAAAAATGC:0.115321):0.0540402,(356283:0.00679142,(330276:0.015019,300827:0.014051):0.00703171):0.00407984):0.0010477):0.0110697):0.0114778,(345156:0.011492,325156:0.00636337):0.00360526):0.0124712):0.00576035,(301331:0.0199539,(332290:0.0191015,((325575:0.0179284,582563:0.0164596):0.0021369,((578287:0.00255639,312372:0.00727801):0.00680312,(299607:0.0172005,(304909:0.00274832,302316:0.0237479):0.00704124):0.00332412):0.0086174):0.00617303):0.00351536):0.00659731):0.00380034):0.00636304,(((567010:0.0160232,((747539:1e-06,103842:0.0055773):0.000953118,(639081:1e-06,(4443296:0.00318659,(571850:0.00173347,(110080:0.00355939,561070:0.0212184):0.000730569):0.00297414):0.0152106):0.00233134):0.00437966):0.0382561,(3920491:0.021386,4325220:1e-06):0.0390793):0.0104013,(((((145689:0.0696701,((((302539:0.00239894,4308238:0.00172421):1e-06,352943:0.0279786):0.00610951,292562:0.000900806):0.000744568,296218:0.00780601):0.0211497):0.0242991,(((329134:0.03196,((((300128:0.00441442,620926:0.0049678):0.00185045,4356914:1e-06):1e-06,700342:0.00239343):0.00626688,(289581:0.0208984,(300027:0.00226575,(300082:0.0156798,349960:0.00402134):0.00159862):1e-06):0.0152765):0.0180055):0.0181142,(818421:0.0286253,(324546:0.0251952,814904:0.0226401):0.032139):0.0201385):0.0065134,(((4305340:0.00513034,4314602:0.00168323):0.0217914,(290134:0.0627079,(293246:0.0135653,(302048:0.00605148,298561:0.0322456):0.00386727):0.00568721):0.0181934):0.0191357,1106671:0.0474385):0.0176461):0.007166):0.00867472,((258985:0.0121563,((((323162:1e-06,((811247:0.0131435,817113:0.00742092):1e-06,103742:0.00302149):0.00479601):0.00568773,253230:0.00543537):0.00579582,559410:0.0040924):0.00233215,155511:0.000974939):0.00503468):0.0573244,(1092802:0.029043,(818361:1e-06,807721:0.00482081):0.0396295):0.0451277):0.0137216):0.01298,((205659:1e-06,857827:0.0052579):0.0506518,(((655456:1e-06,717240:0.0159739):0.00446139,4466134:0.0114171):0.000884017,(109166:0.00168439,4282538:0.00315873):0.00267053):0.0405684):0.0210027):0.0104231,((296698:0.0380402,145850:0.0434506):0.0113431,243614:0.0569213):0.0079498):0.013044):0.00863028):5.02327e-06,TGGGGAATATTGGGCAATGGAGGAAACTCTGACCCAACAACGCCGCGTGAATGATGAAGGTCTTCGGATTGTAAAGTTCTTTTCTAAGGGAAGAAGAAAGTGACGGTACCTTAGGAATAAGCATCGGCTAACTCCGTGCCAGCAGCCGCGGTAATACGGAGGATGCGAGCGTTATCCGGATTTATTGGGTTTAAAGGGTGCGTAGGCGGATCGTTAAGTCAGTGGTCAAATTGAGGGGCTCAACCCCTTC:0.194505):0.0102826):0.00804114,(((((312932:0.0382189,((303371:0.0897321,(300856:0.0515394,TGAGGAATATTGGTCAATGGGCGAGAGCCTGAACCAGCCAAGTCGCGTGAGGGATGACTGCCCTGTGGGTTGTAAACCTCTTTTGTATGGGGGGAATAAGCTTTACGAGTAGAGTGATGACAGTACCATACGAATAAGCATCGGCTAACTCCGTGCCAGCAGCCGCGGTAATACGGAGGATGCGAGCGTTATCCGGATTTATTGGGTTTAAAGGGTGCGTAGGCGGGCCTTCAGGCCGGCGGTAAAATTG:0.0922246):0.0100309):0.0188837,TGAGGAATATTGGTCAATGGGCGGGAGCCTGAACCAGCCAAGTCGCGTGAGGGATGACGGCCCTATGGGCGTTAAACTTCTTTTGTGTGGGAGCAATAAGGTCCACGTGTGGACCGACGAGAGTACCGTACGAATAAGCATCGGCTAACTCCGTGCCAGCAGCCGCGGTAATACGGGGGATGCAAGCGTTATCCGGATTTATTGGGTTTAAAGGGTGCGTAGGCTGTGAGGTAAGTCAGCGGTGAAATGC:0.0878282):0.0076636):0.0205429,295780:0.0327786):0.00961055,(298019:0.053207,(338175:0.0268327,316164:0.0307341):0.0139122):0.00860693):0.0124504,((((((302987:0.000897749,319344:0.0255868):0.0051434,300627:0.00817267):0.00615383,((335713:0.0144697,300177:0.00983801):0.00516282,(336579:0.0074199,(296205:0.0136131,307692:0.00909874):0.00353269):0.00361599):0.00356344):0.00660298,(((291528:0.00552636,289430:0.00336107):0.00205486,(294944:0.0076583,315482:0.00657149):0.001069):0.00347996,(332604:0.00691037,(309029:0.00362505,291804:0.00428903):0.00658259):0.00284145):0.00121688):0.000813504,(((((4306002:0.00712916,((((295114:0.00089275,(296618:0.0230304,(301132:0.00100152,293779:0.00340524):0.00814296):0.000676657):0.0038307,(((307916:0.0184603,TGAGGAATATTGGTCAATGGGCGTAAGCCTGAACCAGCCAAGTCGCGTGAGGGTCAGTGCCCTATGGGCGTTAAACTTCTTTTGTGCTGGAGCAATAATGGCCACGCGTGGCCTGACGATAGTACCGTACGAATAAGCATCGGCTAACTCCGTGCCAGCAGCCGCGGTAATACGGGGGATGCAAGCGTTATCCGGATTTATTGGGTTTAAAGGGTGCGTAGGCTGTGAGGTAAGTCAGCGGTGAAATGCC:0.159954):0.000828398,TGAGGAATATTGGTCAATGGCCGCAGGGCTGAACCAGCCAAGTCGCGTGAGGGATGACGGTCCTATGGATTGTAAACCTCTTTTGTCAGGGAGCAATAAGGGCCACGCGTGGCCTGACGAGAGTACCGTACGAATAAGCATCGGCTAACTCCGTGCCAGCAGCCGCGGTAATACGGGGGATGCAAGCGTTATCCGGATTTATTGGGTTTAAAGGGTGCGTAGTCTGTGAGGTAAGTCAGCGGTGAAGTGC:0.0968622):0.0122811,(328526:0.00542796,287662:0.00828574):0.00343211):0.00558206):0.00235003,(289466:0.0127914,(((((297337:7.93768e-06,TGAGGAATATTGGTCAATGGCCGGAAGGCTGAACCAGCCATGCCGCGTGAAGGTCAGTGCCCTATGGGCGTTAAACTTCTTTTGTGCGGGAGCAATAAGGTACACGTGTGGACCGACGAGAGTACCGTACGAATAAGCATCGGCTAACTCCGTGCCAGCAGCCGCGGTAATACGGGGGATGCAAGCGTTATCCGGATTTATTGGGTTTAAAGGGTGCGCAGGCGGAGGTGCAAGTCAGCGGTCAAATTGC:0.148768):0.0,TGAGGAATATTGGTCAATGGCCGGAAGGCTGAACCAGCCATGCCGCGTGAAGGTCAGTGCCCTATGGGCGTTAAACTTCTTTTGTGCGGGAGCAATAAGGTCCACGTGTGGACCGACGAGAGTACCGTACGAATAAGCATCGGCTAACTCCGTGCCAGCAGCCGCGGTAATACGGGGGATGCAAGCGTTATCCGTATTTATTGGGTTTAAAGGGTGCGCAGGCGGAGGTGAAAGTCAGCGGTCAAATTGC:0.159259):0.0,TGAGGAATATTGGTCAATGGCCGGAAGGCTGAACCAGCCATGCCGCGTGAAGGTCAGTGCCGTATGGGCGTTAAACTTCTTTTGTGCGGGAGCAATAAGGTCCACGTGTGGACCGACGAGAGTACCGTACGAATAAGCATCGGCTAACTCCGTGCCAGCAGCCGCGGTAATACGGGGGATGCAAGCGTTATACGGATTTATTGGGTTTAAAGGGTGCGCAGGCGGAGGTGCAAGTCAGCGGTCAAATTGC:0.16807):0.0,TGAGGAATATTGGTCAATGGCCGGAAGGCTGAACCAGCCATGCCGCGTGAAGGTCAGTGCCCTATGGGCGTTAAACTTCTTTTGTGCGGGAGCAATAACGTCCACGTGTGGGCCGACGAGAGTACCGTACGAATAAGCATCGGCTAACTCCGTGCCAGCATCCGCTGTAATACGGGGGATACAAGCGTTATCCGGATTTATTGGGTTTAAAGGGTGCGCAGGCGGAGGTGCAAGTCAGCGGTCAAATTGC:0.176428):0.00812025,(((526851:0.00346278,(((519675:0.000810359,527187:0.013343):0.00529895,530570:0.00611472):1e-06,(523743:0.00520884,4330225:1e-06):1e-06):1e-06):0.00424699,(4306604:0.0025514,(((306627:0.000803209,(518072:0.00309621,517825:0.0266224):0.0013959):0.00080697,(294484:0.000884416,289893:0.0061432):0.0026009):0.000798898,338165:0.00161106):1e-06):0.00324656):0.000743565,4342790:0.00089289):0.00353926):0.00373655):0.00346303):0.00315118,((((742605:0.0338158,693893:0.00390901):0.0165504,305673:0.0390184):0.0119877,((294164:0.000892168,((300174:1e-06,(295713:0.000864914,330846:0.00703973):0.000873537):0.000871489,293547:0.00262234):0.00172527):0.00256082,((4298020:1e-06,(594361:0.00436077,4388935:0.000859404):0.00764276):0.00599033,(4306733:0.00612756,731499:0.0352516):0.00343722):0.000820805):1e-06):0.00245911,4443082:0.00876847):0.000787898):0.00193867):0.00251066,(4314600:0.00172489,4403547:0.0060491):0.0026146):0.00286256,((((351627:0.000824044,515043:0.0124163):0.000777342,((356132:0.00242612,349018:0.0160345):0.000785963,4315095:0.00197077):0.000986245):1e-06,(576567:0.00436541,(525921:0.0116116,((330660:0.00421664,4399577:1e-06):0.0054729,517244:0.00436089):1e-06):0.00457523):0.00184991):0.00120493,((4299546:0.00818055,(4435239:0.00223127,(4305370:0.00126236,590764:0.00245303):0.00277284):0.00652827):0.00504977,4448725:0.00207033):0.00588931):0.00214533):0.000926635,((297897:0.00356891,(((295033:0.00533473,(296260:0.00805007,(301116:0.00304718,(296427:0.00937933,296856:0.00945764):0.00169768):0.00496783):0.00631941):0.00253086,(((((((((((((((((((((((((((((((((((((((((((((((((((((((((((((((((((((((((((((((((((((((((((((((((((((((((((((((((((((((((((((((((((((((((((((((((((((((((((((293211:0.00147158,TGAGGAATATTGGTCAATGGCCGGAAGGCTGAACCAGCCATGCCGCGTGAAGGTCAGTGCCCTATGGGCGTTAAACTTCTTTTGCGGGAGCAATAAGTGCCACGCGTGGCCTGACGAGAGTACCGTACGAATAAGCATCGGCTAACTCCGTGCCAGCAGCCGCGGTAATACGTAGGTGGCGAGCGTTGTCCGGAATTACTGGGTGTAAAGGGAGTGTAGGCTGGAAGGCAAGTCAGAAGTGAAAATTATG:0.314608):0.00123294,TGAGGAATATTGGTCAATGGCCGGAAGGCTGAACCAGCCATGCCGCGTGAAGGTCAGTGCCCTATGGGCGTTAAACTTCTTTTGTGCGGGAGCAATAAGGTCCACGTGTGGGCCGACGAGAGTACCGTACGAATAAGCATCGGCTAACTCCGTGCCAGCAGCCGCGGTAATACGGAGGATCCGAGCGTTATCCGGATTTATTGGGTTTAAAGGGAGCGTAGGTTGATTGTTAAGTCAGTTGTGAAAGTTT:0.15331):9.3361e-06,TGAGGAATATTGGTCAATGGCCGGAAGGCTGAACCAGCCATGCCGCGTGAAGGTAAGTGCCCTATGGGCGTTAAACTTCTTTTGTGCGGGAGCAATAAGGTCCACGTGTGGACCGACGAGAGTACAGTACGAATAAGCATCGGCTAACTCCGTGCCAGCAGCCGCGGTAATAAGGGGGATGCAAGCGTTATCCGGATTTATTGGGTTTAAAGGGTGCGTAGGCTGTGAGGTAAGTCAGCGGTGAAATGCC:0.131417):0.00051293,TGAGGAATATTGGTCAATGGCCGGAAGGCTGAACCAGCCATGCCGCGTGAAGGTCAGTGCCCTATGGGCGTTAAACTTCTTTTGTGCGGGAGCAATAATGGTCACGTGTGGCCAGACGAGAGTACCGTACGAATAAGGATCGGCTAACTCCGTGCCAGCAGCCGCGGTAATACGGAGGATTCGAGCGTTATCCGGATTTATTGGGTTTAAAGGGAGCGTAGGCCGGCTTTTAAGTCAGCTGTGAAAGTCC:0.156727):0.000908567,TGAGGAATATTGGTCAATGGCCGGAAGGCTGAACCAGCCATGCCGCGTGAAGGTAAGTGCCCTATGGGCGTTAAACTTCTTTTGTGCGGGAGCAATAAGGTCCACGTGTGGACCGACGAGAGTACCGTACGAATAAGGATCGGCTAACTCCGTGCCAGCAGCCGCGGTAATACGGAGGATCCGAGCGTTATCCGGATTTATTGGGTTTAAAGGGAGCGTAGGTGGATTGTTAAGTCAGTTGTGAAAGTTT:0.155767):0.000827094,TGAGGAATATTGGTCAATGGCCGGAAGGCTGAACCAGCCATGCCGCGTGAAGGTCAGTGCCCTATGGGCGTTAAACTTCTTTTGTGCGGGAGCAATAATGGTCACGTGTGGCCATACGAGAGTACCGTACGAATAAGCATCGGCTAACTCCGTGCCAGCAGCCGCGGTAATACGGGGGATGCAAGCGTTGTTCGGAATCACTGGGCGTAAAGCGTGCGTAGGCTGTTTCGTAAGTCGTGTGTGAAAGGCG:0.247479):0.00014586,CCTACGGGGGGTATCAGTGAGTAATATTGGTCAATGGCCGGAAGGCTGAACCATCCATGCCGCGTGAAGGTCAGTGCCCTATGGGCGTTAAACTTCTTTTGTGCGGGAGCAATAAGGTCCACGTGTGGGCCGACGAGAGTACCGTACGAATAAGCATCGTCTAACTCCGTGCCAGCAGCCGCGGTAATACGGGGGATGCAAGCGTTATCCGTATTTATTGGGTTTAAAGGGTGCGTAGTCTTTAAGGTAA:0.215751):6.75363e-05,CCTCCGGGCGGCCGCCGTGCGGCCTATTGGTCAATGGCCGGAAGGCTGAACCAGCCATGCCGCGTGAAGGTCAGTGCCCTATGGGCGTTAAACTTCTTTTGTGCGGGAGCAATAAGGTCCACGTGTGGACCGACGAGAGTACCGTACGAATAAGCATCGGCTAACTCCGTGCCAGCAGCCGCGGTAATACGGGGGATGAAAGCGTTATCCGGATTTATTGGGTTTAAAGGGTGCGTAGGCTGTGAGGTAA:0.198097):4.09833e-05,CCTACGGGTTTCCTCCGTGCGGAATATTGGTCAATGGCCGGAAGGCTGAACCAGCCATGCCGCGTGAAGGTCAGTGCCCTATGGGCGTTAAACTTCTTTTGTGCGGGAGCAATAATGGTCACGTGTGGCCAGACGAGAGTACCGTACGAATAAGCATCGGCTAACTCCGTGCCAGCAGCCGCGGTAATACGGGGGATGCAAGCGTTATCCGGATTTATTGGGTTTAAAGGGTGCGTAGGCTGTGAGGTAA:0.186457):3.70909e-05,CCTACGGGGGGCTTTAGTGAGGAATATTGGTCAATGGCCGGAAGGCTGAACCAGCCATTCCGCGTGAAGGTCAGTGCCCTATGGGCGTTAAACTTCTTTTGTGCGGGAGCAATAAGGTCCACGTGTGGACCGACGAGAGTACCGTACGAATAAGCATCGGCTAACTCCGTGCCAGCAGCCGCGGTAATACGGGGGATGCAAGCGTTATCCGGATTTATTGGGTTTAAATGGTGCGTAGGCTGTGAGGTAA:0.175127):6.12155e-05,CCTACGGTAGGCATCATTGAGGAATATTGGTCAATGGCCGGAAGGCTGAACCAGCCATGCCCGTGAAGGTCAGTGCCCTATGGGCGTTAAACTTCTTTTGTGCGTGAGCAATAAGGGCCACGCGTGGCCTGACTAGAGTACCGTACGAATAAGCATCGGCTAACTCCGTGCCAGCAGCCGCGGTAATACGGGGGATGCAAGCGTTATCCGGATTTATTGGGTTTAAAGGGTGCGTAGGCTGTGAGGTAAG:0.154095):8.63e-07,CCTACGGGGGACATCATTGAGGAATATTGGTCAATGGCCGGAAGGCTGAACCAGCCATGCCGCGTGAAGGTCAGTGCCCTATGGGCGTTAAACTTCTTTTGTGCGGGAGCAATAAGGGCCACGCGTGGCCTGACGAGAGTACCGTACGAATAAGCATCGGCTAACTCCGTGCCAGCAGCCGCGGTAATACGGGGGATGCAAGCGTTATCCGGATTTATTGGGTTTAAAGGGTGCGTAGGCTGTGAGGTAA:0.153766):1.715e-07,CCTACGGTTGGCTGCATTGAGGAATATTGGTCAATGGCCGGAAGGCTGAACCAGCCATGCCGCGTGAAGGTCAGTGCCCTATGGGCGTTAAACTTCTTTTGTGCGGGAGCAATAATGTCCACGTGTGGACCGACGAGAGTACCGTACGAATAAGCATCGGCTAACTCCGTGCCAGCAGCCGCGGTAATACGGGGGATGCAAGCGTTATCCGGATTTATTGGGTTTAAAGGGTGCGTAGGCTGTGAGGTAA:0.153699):4.905e-07,CCTCGGGTGGATGCAGTGAGGAATATTGGTCAATGGCCGGAAGGCTGAACCAGCCATGCCGCGTGAAGGTCAGTGCCCTATGGGAGTTAAACTTCTTTTGTGCGGGAGCAATAAGGGCCACGCGTGGCCTGACGAGAGTACCGTACGAATAAGCATCGGCTAACTCCGTGCAAGCAGCCGCGGTAATACGGGGGATGCAAGCGTTATCCGGATTTATTGGGTTTAAAGGGTGCGTAGGCTGTGAGGTAAG:0.153513):1.52e-08,CCTACGTGTTGCTGCAGTGAGGAATATTGGTCAATGGCCGGAAGGCTGAACCAGCCATGCCGCGTGAAGGTCAGTGCCCTATGGGCGTTAAACTTCTTTTGTGCGGGAGCAATAATGGTCACGTGTGGCCAGACGAGAGTACCGTACGAATAAGCATCGGCTAACTCCGTGCCAGCAGCCGCGGTAATACGGGGGATGCAAGCGTTATCCGGATTTATTGGGTTTAAAGGGTGCGTAGGCTGTGAGGTAA:0.153508):6.3763e-06,TGAGGAATATTGGTCAATGGCCGGAAGGCTGAACCAGCCATGCCGCGTGAAGGTCAGTGCCCTATGGGCGTTAAACTTCTTTTGTGCGGGAGAAATAAGGTCCAAGTGTGGGCCGACGAGAGTACCGTACGAATAAGCATCGGCTAACTCCGTGCCAGCAGACGCGGTAATACGGGGGATGCAAGCGTTATCCGGATTTATTGGGTTTAAAGGGTGCGTAGGCTGTAAGGTAAGTCAGAGTTGAAATGCC:0.157616):1.5115e-06,CCTAACGGGGGGCCGCAGTGAGGAATATTGGTCAATGGCCGGAAGGCTGAACCAGCCATGCCGCGTGAAGGTCAGTGCCCTATGGGCGTTAAACTTCTTTTGTGCGGGAGCAATAATGGTCACGTGTGGCCAGACGAGAGTACCGTAAGAATAAGCATCGGCTAACTCCGTGCCAGCAGCCGCGGTAATACGGGGGATGCAAGCGTTATCCGGATTTATTGGGTTTAAAGGGTGCGTAGGCTGTGAGGTA:0.1505):1.23047e-05,CCTACTTTTTGCTGCCGTGAGGAATATTGGTCAATGGCCGGAAGGCTGAACCAGCCATGCCGCGTGAAGGTCAGTGCCCTATGGGCGTTAAACTTCTTTTGTGCGGGAGCAATAATGGTCACGTGTGGCCAGACGAGAGTACCGTACGAATAAGCATCGGCTAACTCCGTGCCAGCAGCCGCGGTAATACGGGGGATGCAAGCGTTATCCGGATTTATTGGGTTTAAAGGGTGCGTAGGATGTGAGGTAA:0.145603):2.1843e-06,CCTACTGGAGGCATCAGTGAGGAATATTGGTCAATGGCCGGAAGGCTGAACCAGCCATGCCGCGTGAAGGTCAGTGCCCTATGGGCGTTAAACTTCTTTTGTGCCGGAGCAATAAGGGCCACGCGTGGCCTGACGAGAGTACCGTACGAATAAGCATCGGCTAACTCCGTGCCAGCAGCCGCGGTAATACGGGGGATGCAAGCGTTATCCGGATTTATTGGGTTTAAAGGGTGCGTAGGCTGTGAGGTAA:0.144716):3.018e-06,TCTACGGGGGGCAGCGGTGAGGAATATTGGTCAATGGCCGGAAGGCTGAACCAGCCATGCCGCGTGAAGGTCAGTGCCCTATGGGCGTTAAACTTCTTTTGTGCGGGAGCAATAAGGTCCACGTGTGGACCGACGAGAGTACCGTACGAATAAGCATCGGCTAACTCCGTGCCATCAGCCGCGGTAATACGGGGGATGCAAGCGTTATCCGGATTTATTGGGTTTAAAGGGTGCGTAGGCTGTGAGGTAA:0.143462):9.267e-07,CCTACGGTGGGCGGCAGTGAGGAATATTGGTCAATGGCCGGAAGGCTGAACCAGCCATGCCGCGTGAAGGTCAGTGCCCTATGGGCGTTAAACTTCTTTTGTGCGGGAGCAATAAGGTCCACGTGTGGACCGACGAGAGTACCGTACGAATAAGCATCGGCTAACTCCGTGCCAGCAGCCGCGGTAATACGGGGGATGCAAGCGTTATCCGGATTTATTGGGTTTAAAGGGTGCGTAGGCTGTGAGGTAA:0.143077):4.493e-07,CCTACGTGGGGCAGAAGTGAGGAATATTGGTCAATGGCCGGAAGGCTGAACCAGCCATGCCGCGTGAAGGTCAGTGCCCTATGGGCGTTAAACTTCTTTTGTGCGGGAGCAATAAGGTCCACGTGTGGGCCGACGAGAGTACCGTACGAATAAGCATCGGCTAACTCCGTGCCAGCAGCCGCGGTAATACGGGGGATGCAAGCGTTATCCGGATTTATTGGGTTTAAAGGGTGCGTAGGCTGTAAGGTAA:0.14293):2.2677e-05,CCTAGCGGCAGCAGTGAGGAATATTGGTCAATGGCCGGAAGGCTGAACCAGCCATGCCGCGTGAAGGTCAGTGCCCTATGGGCGTTACACTTCTTTTGTGCGGGAGCAATAAGGTCCACGTGTGGACCGACGAGAGTACCGTACGAATAAGCATCGGCTAACTCCGTGCCAGCAGCCGCGGTAATACGGGGGATGCAAGCGTTATCCGGATTTATTGGGTTTAAAGGGTGCGTAGGCTGTGAGGTAAGTC:0.132834):1.0537e-06,CATACGGGTGCTGCAGTGAGGAATATTGGTCAATGGCCGGAAGGCTGAACCAGCCATGCCGCGTGAAGGTCAGTGCCCTATGGGCGTTAAACTTCTTTTGTGCGGGAGCAATAAGGGCCACGCGTGGCCTGACGAGAGTACCGTACGAATAAGCATCGGCTAACTCCGTGCCAGCAGCCGCGGTAATACGGGGGATGCAAGCGTTATCCGGATTTATTGGGTTTAAAGGGTGCGTAGGCTGTGAGGTAAG:0.132335):9.7747e-06,CCTACGGGTTTCCTCCTTTCGTCATATTGGTCAATGGCCGGAAGGCTGAACCAGCCATGCCGCGTGAAGGTCAGTGCCCTATGGGCGTTAAACTTCTTTTGTGCGGGAGCAATAATGGTCACGTGTGGCCAGACGAGAGTACCGTACGAATAAGCATCGGCTAACTCCGTGCCAGCAGCCGCGGTAATACGGGGGATGCAAGCGTTATCCGGATTTATTGGGTTTAAAGGGTGCGTAGGCTGTGAGGTAA:0.127537):1.243e-07,TGAGGAATATTGGTCAATGGCCGGAAGGCTGAACCAGCCATGCCTCGTGAAGGTCAGTGCCCTATGGGCGTTAAACTTCTTTTGTGCGGGAGCAATAAGGTCCACGTGTGGGCCGACTAGAGTACCGTACGAATAAGCATCGGCTAACTCCGTGCCATCAGCCGCGGTAATACGGGGGATGCAAGCGTTATCCGGATTTATTGGGTTTAAAGGGTGCGTATGCTGTAAGTTAAGTCAGCGGTGAAATGCC:0.134814):8.2213e-06,CCTAGTGTGGCAGCAGTGAGGAATATTGGTCAATGGCCGGAAGGCTGAACCAGCCATGCCGCGTGAAGGTCAGTGCCCTATGGGCGTTAAACTTCTTTTGTGCGGGAGCAATAATGGTCACGTGTGGCCAGACGAGAGTACCGTACGAATAAGCATCGGCTAACTCCGTGCCAGCAGCCGCGGTAATACGGGGGATGCAAGCGTTATCCGGATTTATTGGGTTTAAAGGGTGCGTAGGCTGTGAGGTAAG:0.123169):1.2666e-06,CCTAGCGGCAGCAGTGAGGAATATTGGTCAATGGCCGGAAGGCTGAACCAGCCATGCCGCGTGAAGGTCAGTGCCCTATGGGCGTTAAACTTCTTTTGTGCGGGAGCAATAATGGTCACGTGTGGCCAGACGAGAGTACCGTACGAATAAGCATCGGCTAACTCCGTGCCAGCAGCCGCGGTAATACGGGGGATGCAAGCGTTATCCGGATTTATTGGGTTTAAAGGGTGCGTAGGCTGTGAGGTAAGTC:0.122477):9.969e-07,CCTACGGGTGGCAGTGAGGAATATTGGTCAATGGCCGGAAGGCTGAACCAGCCATGCCGCGTGAAGGTCAGTGCCCTATGGGCGTTAAACTTCTTTTGTGCGGGAGCAATAATGGTCACGTGTGGCCAGACGAGAGTACCGTACGAATAAGCATCGGCTAACTCCGTGCCAGCAGCCGCGGTAATACGGGGGATGCAAGCGTTATCCGGATTTATTGGGTTTAAAGGGTGCGTAGGCTGTGAGGTAAGTC:0.121927):1.937e-07,TTGAGGAATATTGGTCAATGGCCGGAAGGCTGAACCAGCCATGCCGCGTGAAGGTCAGTGCCCTATGGTCGTTAAACTTCTTTTGTGCGGGAGCAATAAGGTCCACGTGTGGGCCGACGAGAGTACCGTACGAATAAGCATCGGCTAACTCCGTGCCAGCAGCCGCGGTAATACGGGGGATGCAAGCGTTATCCGGATTTATTGGGTTTAAAGGGTGCGTAGGCTGTAAGGTAAGTCAGCGGTGAAATGC:0.121876):1.812e-07,CCTACGGGCGGCAGTGAGGAATATTGGTCAATGGCCGGAAGGCTGAACCAGCCATGCCGCGTGAAGGTCAGTGCCCTATGGGCGTTAAACTTCTTTTGTGCGGGAGCAATAAGGGCCACGCGTGGCCTGACGAGAGTACCGTACGAATAAGCATCGGCTAACTCCGTGCCAGCAGCCGCGGTAATACGGGGGATGCAAGCGTTATCCGGATTTATTGGGTTTAAAGGGTGCGTAGGCTGTGAGGTAAGTC:0.121719):1.53473e-05,TGAGGAATATTGGTCAATGGCCGGAAGGCTGAACCAGCCATGCCGCGTGAAGGTCAGTGCCCTATGGGCGTTAAACTTCTTTTGTGAGGGAGCAATAAGGTCCACGTGTGGACCGACGAGAGTACCTTACGAATAAGCATCGGCTAACTCCGTGCCAGAAGCCGCGGTAATACGGGGGATGCAAGCGTTATCCGGATTTATTGGGTTTAAAGGGTGCGTAGGATGTGAGGTAAGTCAGCTGTGAAATGCC:0.124373):4.88e-07,TGAGGAATATTGGTCAATGGCCGGAAGGCTGAACCAGCCATGCCGCGTGAAGGTCAGTGCCCTATGGGCGTTAAACTTCTTTTGTGCGGGAGCAATAAGGGCCACGCGTGGCCTGACGAGAGTACCGTACGAATAAGCATCGGCTAACTCCGTGCCAGCAGCCGCGGTAATACGGGGGATGCAAGCGTTATCCGGATTTATTGGGTTTAAAGGGTGCGTAGTCTGTTAGGTAAGTCAGCGGTGAAATGCC:0.125228):1.257e-07,TTGAGGAATATTGGTCAATGGCCGGAAGGCTGAACCAGCCATGCCGCGTGAAGGTCAGTGCCCTATGGGCGTTAAACTTCTTTTGTGCGGGAGCAATAAGGTCCACGTGTGGGCCGACGAGAGTACCGTACGAATAAGCATCGGCTAACTCCGTGCCAGCAGCCGCGGTAATACGGGGGATGCAAGCGTTATCCGGATTTATTGGGTTTAAAGGGTGCGTAGGCTGTAAGGTAAGTCAGCGGTGAAATGC:0.112083):3.21e-08,TGAGGAATATTGGTCAATGGCCGGAAGGCTGAACCAGCCATGCCGCGTGAAGGTCAGTGCCCTATGGGCGTTAAACTTCTTTTGTGCGGGAGCAATAAGGTCCACTTGTGGACCGACGAGAGTACCGTACGAATAAGCATCGGCTAACTCCGTGCCAGCAGCTGCGGTAATACGGGGGATGCAAGCGTTATCCGGATTTATTGGGTTTAAAGGGTGCGTAGGCTGTTAGGTAAGTCAGCGGTGAAATGCC:0.125146):1.9949e-06,TTGAGGAATATTGGTCAATGGCCTGAAGGCTGAACCAGCCATGCCGCGTGAAGGTCAGTGCCCTATGGGCGTTAAACTTCTTTTGTGCGGGAGCAATAAGGTCCACGTGTGGACCGACGAGAGTACCTTACGAATAAGCATCGGCTAACTCCGTGCCAGCAGCCGCGGTAATACGGGGGATGCAAGCGTTATCCGGATTTATTGGGTTTAAAGGGTGCGTAGGCTGTGAGGTAAGTCAGCGGTGAAATGC:0.110628):2.56676e-05,TGAGGAATATTGGTCAATGGCCGGAAGGCTGAACCAGCCATGCCGCGTGAAGGTCAGTGCCCTATGGGCGTTAAACTTCTTTTGTGAGGGAGCAATAAGGGCCACGCGTGGCCTGACGAGAGTACCGTACGAATAAGCATCGGCTAACTCCGTGCCAGCAGCCGCGGTAATACGGGGGATGCAAGCGTTATCCGGATTTATTGGGTTTAAAGGGTGCGTAGGCTGTGAGGTAAGTCAGCGGTGAAATGCC:0.108222):0.000661371,TGAGGAATATTGGTCAATGGCCGGAAGGCTGAACCAGCCATGCCGCGTGAAGGTCAGTGCCCTATGGGCGTTAAACTTCTTTTGTGCGGGAGCAATGGCGTCCACGTGTGGACGAGAGGAGATTACCTGAAGAAAAAGCATCGGCTAACTCCGTGCCAGCAGCCGCGGTAATACGGAGGATGCGAGCGTTATCCGGATTTATTGGGTTTAAAGGGTGCGTAGGCGGAGTGTCAAGTCAGCGGTAAAATTT:0.14634):0.000230564,TGAGGAATATTGGTCAATGGCCGGAAGGCTGAACAAGCCATGCCGCGTGAAGGTCAGTGCCCTATGGGCGTTAAACTTCTTTTGTGCGGGAGCAATAAGGTCCACGTGTGGGGTTTGGAGAGTACCCGGAGAAAAAGCATCGGCTAACTCCGTGCCAGCAGCCGCGGTAATACGGAGGATGCGAGCGTTATCCGGATTTATTGGGTTTAAAGGGTGCGTAGGCGGACGCTTAAGTCAGCGGTAAAATTGC:0.167945):0.000234898,TGAGGAATATTGGTCAATGGCCGGAAGGCTGAACCAGCCATGCCGCGTGAAGGTAAGTGCCCTATGGGCGTTAAACTTCTTTTGTGCGGGAGCAATAAGGTCCACGTGTGGGCCGACGAGAGTACCGTACGAATAAGCATCGGCTAACTCCGTGCCAGCAGCCGCGGTAATACGGGGGATGCAAGCGTTATCCGGATTTATTGGGTTTAAAGGGTGCGCAGGCGGAAGCGCAAGTCAGCGGTAAAATTGA:0.142877):6.8252e-05,TGAGGAATATTGGTCAATGGCCGGAAGGCTGAACCAGCCATGCCGCGTGAAGGTCAGTTCCCTATGGGCGTTAAACTTCTTTTGTGCGGGAGCAATAAGGTCCACGTGTGGGCCGACGAGAGTACCGTACGAATAAGCATCGGCTAACTCCGTGCCAGCAGCCGCGGTAATACGGAGGATGCGAGCGTTATCCGGATTTATTGGGTTTAAAGGGTGCGTAGGCGGTCCGTTAAGTCAGCGGTAAAATTGC:0.107785):2.59252e-05,TGAGGAATATTGGTCAATGGCCGGAAGGCTGAACCAGCCATGCCGCGTGAAGGTCAGTGCCCTATGGGCGTTAAACTTCTTTTGTGCGGGAGCAATAATGGTCACGTGTGGCCAGACGAGAGTACCGTACGAATAAGCATCGGCTAACTCCGTGCCAGCAGCCGCGGTAATACGGGGGATGCAAGCGTTATCCGGATTTATTGGGTTTAAAGGTAGCGTAGGCCGGGTTTTAAGCGTGCCGTGAAATGTC:0.178659):0.000390175,TGAGGAATATTGGTCAATGGCCGGAAGGCTGAACCAGCCATGCCGCGTGAAGGTCAGTGCCCTATGGGCGTTAAACTTCTTTTGTGCGGGAGCAATAAGGGCCACGCGTGGCCTGACGAGAGTACCTTACGAATAAGCATCGGCTAACTCCGTGCCAGCAGCCGCGGTAATACGGAGGATGCGAGCGTTATCCGGATTTATTGGGTTTAAAGGGTGCGTAGGCGGGCTGTTAAGTCAGCGGTCAAATGTC:0.101432):0.000151593,CCTACGGTAGGCATCAGTGAGGAATATTGTTCAATGGCCGGAAGGCTGAACCAGCCATGCCGCGTGAAGGTCAGTGCCCTATGGGCGTTAAACTTCTTTTGTTCGGGAGCAATAAGGTCCACGTGTGGACCGACGAGAGTACCGTACGAATAAGCATCGGCTAACTCCGTGCCAGCAGCCGCGGTAATACGGGGGATGCAAGCGTTATCCGGATTTATTGGGTTTAAAGGGTGCGTAGGCTGTGAGGTAA:0.151176):3.4296e-05,TGAGGAATATTGGTCAATGGCCGGAAGGCTGAACCAGCCATGCCGCGTGAAGGTCAGTGCCCTATGTGCGTTAAACTTCTTTTGTGCGGGAGCAATAAGGTCCACTTGTGGGCCGACGAGAGTACCTTACGAATAAGCATCGGCTAACTCCGTGCCAGCAGCCGCGGTAATACGGAGGATGCGAGCGTTATCCGGATTTATTGGGTTTAAAGGGTGCGTAGGCGTGCTGTTAAGTCAGCGGTCAAATGTC:0.119431):6.6431e-06,TGAGGAATATTGGTCAATGGCCGGAAGGCTGAACCAGCCATGCCGCGTGAAGGTCAGTGCCCTATGGGAGTTAAACTTCTTTTGTGAGGGAGCAATAAGGTCCACGTGTGGGCCGACGAGAGTACCGTAAGAATAAGCATCGGCTAACTCCGTGCCAGCAGCCGCGGTAATACGGAGGATGCGAGCGTTATCCGGATTTATTGGGTTTAAAGGGTGCGTAGGCGGAGTGTCAAGTCAGTGGTAAAATTTC:0.127004):1.04403e-05,TGAGGAATATTGGTCAATGGCCGGAAGGCTGAACCATCCATGCCGCGTGAAGGTCAGTGCCCTATGGGCGTTAAACTTCTTTTGTGCGGGAGCAATAAGGTCCACGTGTGGACCGACGAGAGTACCGTACGAATAAGCATCGGCTAACTCCGTGCCAGCAGCCGCGGTAATACGGGGGATGCGAGCGTTATCCGGATTTATTGGGTTTAAAGGGTGCGCAGGCGGAATGTCAAGTCAGCGGTAAAATTTC:0.127986):1.29736e-05,TGAGGAATATTGTTCAATGGCCGGAAGGCTGAACCAGCCATGCCGCGTGAAGGTCAGTGCCCTATGGGCGTTAAACTTCTTTTGTGCGGGAGCAATAAGGTCCACGTGTGGGCCGACGAGAGTACCGTACGAATAAGCATCGGCTAACTCCGTGCCAGCAGCCGCGGTAATACGGAGGATGCGAGCGTTATCCGGATTTATTGGGTTTAAAGGGTGCGTAGGCGGACGCTTAAGTCAGCGGTAAAATTGC:0.129224):5.454e-07,TGAGGAATATTGGTCAATGGCCGGAAGGCTGAACCAGCCATGCCGCGTGAAGGTCAGTGCCCTATGGGCGTTAAACTTCTTTTGTGCGGGAGCAATAAGGGCCACGCGTGGCCTGACGAGAGTACCGTACGAATAAGCATCGGCTAACTACGTGCCAGCAGCCGCGGTAATACGGAGGATGCGAGCGTTATCCGGATTTATTGGGTTTAAAGGGTGCGTAGGCGGACGCTTAAGTCAGCGGTAAAATTGC:0.129276):6.2938e-05,TGAGGAATATTGGTCAATGGCCGGAAGGCTGAACCAGCCATGCCGCGTGAAGGTCAGTGCCCTATGGGTGTTAAACTTCTTTTGTGCGGGAGCAATAATGGTCACGTGTGGCCAGACGAGAGTACCGTACGAATAAGCATCGGCTAACTCCGTGCCAGCAGCCGCGGTAATACGGAGGATGCGAGCGTTATCCGGATTTATTGGGTTTAAAGGGTGCGCAGGCGGGCTGTTAAGCCGGCGGTAAAAATTC:0.128499):2.672e-06,TGAGGAATATTGGTCAATGGCCGGAAGGCTGAACCAGCCATGCCGCGTGAAGGTCAGTGCCCTATGGGCGTTAAACTTCTTTTGTGCGGGAGCAATAATGGTCACGTGTGGCCAGACGAGAGTACCGTACGAATAAGCATCGGCTAACTCCGTGCCAGCAGCCGCGGTAATACGGAGGATGCGAGCGTTATCCGGATTTATTGGGTTTAAAGGGTGCTTAGGCGGATCGTTAAGTCAGTGGTCAAATTGA:0.13538):1.278e-06,TGAGGAATATTGGTCAATGGCCGGAAGGCTGAACCAGACATGCCGCGTGAAGGTCAGTGCCCTATGGGCGTTAAACTTCTTTTGTGCGGGAGCAATAATGGTCACGTGTGGCCAGACGAGAGTACCGTACGAATAAGCATCGGCTAACTCCGTGCCAGCAGCCGCGGTAATACGGAGGATGCGAGCGTTATCCGGATTTATTGGGTTTAAAGGGTGCGTAGGCGGGCTTTTAAGTCAGCGGTAAAAATTC:0.128824):1.57994e-05,TGAGGAATATTGGTCAATGGCCGGAATGCTGAACCAGCCATGCCGCGTGAAGGTCAGTGCCCTATGGGCGTTAAACTTCTTTTGTGCGGGAGCAATAATGGTCACGTGTGGCCAGACGAGAGTACCGTACGAATAAGCATCGGCTAACTCCGTGCCAGCAGCCGCGGTAATACGGAGGATGCGAGCGTTATCCGGATTTATTGGGTTTAAAGGGTGCGCAGGCGGAATGTCAAGTCAGCGGTAAAATTTC:0.13722):2.0089e-06,TGAGGAATATTGGTCAATGGCCGGAAGGCTGAACCAGCCATGCCGCTTGAAGGTCAGTGCCCTATGGGCGTTAAACTTCTTTTGTGCGGGAGCAATAAGGGCCACGCGTGGCCTGACGAGAGTACCGTACGAATAAGCATCGGCTAACTCCGTGCCAGCAGCCGCGGTAATACGGGGGATGCGAGCGTTATCCGGATTTATTGGGTTTAAAGGGTGCGCAGGCGGATTTTTAAGTCAGCGGTCAAATCGT:0.1372):3.8412e-06,TGAGGAATATTGGTCAATGGCCGGAATGCTGAACCAGCCATGCCGCGTGAAGGTCAGTGCCCTATGGGCGTTAAACTTCTTTTGTGCGGGAGCAATAATGGTCACGTGTGGCCAGACGAGAGTACCGTACGAATAAGCATCGGCTAACTCCGTGCCAGCAGCCGCGGTAATACGGGGGATGCGAGCGTTATCCGGATTTATTGGGTTTAAAGGGTGCGCAGGCGGATTTTTAAGTCAGCGGTCAAATCGT:0.137575):1.02755e-05,TGAGGAATATTGGTCAATGGCCGGAAGGCTGAACCAGCCATGCCGCGTGAAGGTCAGTGCCCTATGGGCGTTAAACTTCTTTTGTGCGGGAGCAATAATGGTCACGTGTTGCCAGACGAGAGTACCGTACGAATAAGCATCGGCTAACTCCGTGCCAGCAGCCGCGGTAATACGGGGGATGCGAGCGTTATCCGGATTTATTGGGTTTAAAGGGTGCGCAGGCGGAAGATCAAGTCAGCGGTAAAATTGA:0.138779):5.992e-05,TGAGGAATATTGGTCAATGGCCGGAAGGCTGAACCAGCCATGCCGCGTGAAGGTCAGTGCCCTATGGGCGTTAAACTTCTTTTGTGCGGGAGCAATAATGGTCACGTGTGTCCAGACGAGAGTACCGTACGAATAAGCATCGGCTAACTCCGTGCCAGCAGCCGCGGTAATACGGAGGATGCGAGCGTTATCCGGATTTATTGGGTTTAAAGGGTGCGCAGGCGGGCTGTTAAGCCGGCGGTAAAAATTC:0.137557):1.7949e-05,TGAGGAATATTGGTCAATGGCCGGAAGGCTGAACCAGCCATGCCGCGTGAAGGTCAGTGCCCTATGGGCGTTAAACTTCTTTTGTGCGGGAGCAATAAGGTCCACGTGTTGGCCGACGAGAGTACCGTACGAATAAGCATCGGCTAACTCCGTGCCAGCAGCCGCGGTAATACGGAGGATGCGAGCGTTATCCGGATTTATTGGGTTTAAAGGGAGCGTAGGTGGATTGTTAAGTCAGTTGTGAAAGTTT:0.145856):1.44025e-05,TGAGGAATATTGGTCAATGGCCGGAAGGCTGAACCAGCCATGCCGCGTGAAGGTCAGTGCCCTATGGGCGTTAAACTTCTTTTGTGCGGGAGCAATAATGGTCACGTGTGGCCAGACGAGAGTACCGTACGAATAAGCATCGGCTAACTCCGTGCCAGCAGCCGCGGTAATACGGAGGATGCGAGCGTTATCCGGATTTATTGGGTTTAAAGGGTGCGTAGGCGGAATATCAAGTAAGCGGTAAAAATTC:0.147426):5.8535e-06,TGAGGAATATTGGTCAATGGCCGGAAGGCTGAACCAGCCATGCCGCGTGAAGGTCAGTGCCCTATGGGCGTTAAACTTCTTTTGTGCGGGAGCAATAATGGTCACGTGTGGCCAGACGAGAGTACCGTACGAATAAGCATCGGCTAACTCCGTGCCAGCAGCCGCGGTAATACGGAGGATGCGAGCGTTATCCGGATTTATTGGGTTTAAAGGGTGCGCAGGCGGAAGATCAAGTCAGCGGTAAAATTGA:0.14802):3.4894e-05,TGAGGAATATTGGTCAATGGCCGGAAGGCTGAACCAGCCATGCCGCGTGAAGGTCAGTGCCCTATGGGTGTTAAACTTCTTTTGTGCGGGAGCAATAATGGTCACGTGTGGCCAGACGAGAGTACCGTACGAATAAGCATCGGCTAACTCCGTGCCAGCAGCCGCGGTAATACGGAGGATCCGAGCGTTATCCGGATTTATTGGGTTTAAAGGGAGCGTAGGCGGACGCTTAAGTCAGTTGTGAAAGTTT:0.151237):3.13695e-05,TGAGGAATATTGGTCAATGGCCGGAAGGCTGAACCAGCCATGCCGCGTGAAGGTCAGTGCCCTATGGGCGTTAAACTTCTTTTGTGCGGGAGCAATAATGGTCACGTGTGGCCAGACGAGAGTACCGTACGAATAAGCATCGGCTAACTCCGTGCCAGCAGCCGCGGTAATACGGAGGATTCGAGCGTTATCCGGATTTATTGGGTTTAAAGGGAGCGTAGGCGGGTTGTTAAGTCAGTTGTGAAAGTTT:0.147002):1.2565e-06,TGAGGAATATTGGTCAATGGCCGGAAGGCTGAACCAGCCATGCCGCGTGAAGGTCAGTGCCCTATGGGCGTTAAACTTCTTTTGTGCGGGAGCAATAAGGTCCACGTGTGGACCGACGAGAGTACCGTACGAATAAGCATCGGCTAACTCCGTGCCAGCAGCCGCGGTAATACGGAGGATCCGAGCGTTATCCGGATTTATTGGGTTTAAAGGGAGCGTAGGCGGGTTGTTAAGTCAGTTGTGAAAGTTT:0.147117):3.32e-06,TGAGGAATATTGGTCAATGGCCGGAAGGCTGAACCAGCCATTCCGCGTGAAGGTCAGTGCCCTATGGGCGTTAAACTTCTTTTGTGCGGGAGCAATTAGGGCCACGCGTGGCCTGACGAGAGTACCGTACGAATAAGCATCGGCTAACTCCGTGCCAGCAGCCGCGGTAATACGGGGGATCCGAGCGTTATCCGGATTTATTGGGTTTAAAGGGAGCGTAGGCGGGTTGTTAAGTCAGTTGTGAAAGTTT:0.147416):1.3913e-05,TGAGGAATATTGGTCAATGGCCGGAAGGCTGAACCAGCCATGCCGCGTGAAGGTCAGTGCCCTATGGGCGTTAAACTTCTTTTGTGCGGGAGCAATAAGGTCCACGTGTGGGCCGACGAGAGTACCGTACGAATAAGCATCGGCTAACTCCGTGCCAGCAGCCGCGGTAATACGGAGGATCCGAGCGTTATCCGGATTTATTGGGTTTAAAGGGAGCGTAGGTGGATTGTTAAGTCAGTTGTGAAAGTTT:0.155598):1.8179e-05,TGAGGAATATTGGTCAATGGCCGGAAGGCTGAACCAGCCATGCCGCGTGAAGGTCAGTGCCCTATGGGCGTTAAACTTCTTTTGTGCGGGAGCAATAAGGTCCACGTGTGGGCCGACGAGAGTACCGTACGAATAAGCATCTGCTAACTCCGTGCCAGCAGCCGCGGTAATACGGAGGATGCGAGCGTTATCCGGATTTATTGGGTTTAAAGGGTGCGCAGGCGGAAGATCAAGTCAGCGGTAAAATTGA:0.157521):1.68e-07,TGAGGAATATTGGTCAATTGCCGGAAGGCTGAACCAGCCATGCCGCGTGAAGGTCAGTGCCCTATGGGCGTTAAACTTCTTTTGTGCGGGAGCAATAAGGTCCACGTGTGGACCGACGAGAGTACCGTACGAATAAGCATCGGCTAACTCCGTGCCAGCAGCCGCGGTAATACGGAGGATGCGAGCGTTATCCGGATTTATTGGGTTTAAAGGGTGCGCAGGCGGAAGATCAAGTCAGCGGTAAAATTGA:0.157536):2.8005e-06,TGAGGAATATTGGTCAATGGCCGGAAGGCTGAACCAGCCATGCCGCGTGAAGGTCAGTGCCCTATGGGCGTTAAACTTCTTTTGTGCGGGAGCAATAATGGTCACGTGTGGCCAGACGAGAGTACCGTACGAAAAAGCATCGGCTAACTCCGTGCCAGCAGCCGCGGTAATACGGAGGATGCGAGCGTTATCCGGATTTATTGGGTTTAAAGGGTGCGTAGGCGGAATATCAAGTCATCGGTAAAAATTC:0.157758):5.9968e-06,TGAGGAATATTGGTCAATGGCCGGAAGGCTGAACCAGCCATGCCGCGTGAAGGTCAGTGCCCTATGGGCGTTAAACTTCTTTTGTGCGGGAGCAATAAGGTCCACGTGTGGACCGACGAGAGTACCGTACGAAAAAGCATCGGCTAACTCCGTGCCAGCAGCCGCGGTAATACGGAGGATGCGAGCGTTATCCGGATTTATTGGGTTTAAAGGGTGCGCAGGCGGAAGATCAAGTCAGCGGTAAAATTGA:0.158347):0.0,TGAGGAATATTGGTCAATGGCCGGAAGGCTGAACCAGCCATGCCGCGTGAAGGTCAGTGCCCTATGGGCGTTAAACTTCTTTTGTGCGGGAGCAATAAGGTCCACGTGTGGGCCGACGAGAGTACCGTACGAAAAAGCATCGGCTAACTCCGTGCCAGCAGCCGCGGTAATACGGAGGATGCGAGCGTTATCCGGATTTATTGGGTTTAAAGGGTGCGCAGGCGGAAGATCAAGTCAGCGGTAAAATTGA:0.158347):0.0,TGAGGAATATTGGTCAATGGCCGGAAGGCTGAACCAGCCATGCCGCGTGAAGGTCAGTGCCCTATGGGCGTTAAACTTCTTTTGTGCGGGAGCAATAAGGGCCACGCGTGGCCTGACGAGAGTACCGTACGAAAAAGCATCGGCTAACTCCGTGCCAGCAGCCGCGGTAATACGGAGGATGCGAGCGTTATCCGGATTTATTGGGTTTAAAGGGTGCGCAGGCGGAAGATCAAGTCAGCGGTAAAATTGA:0.158347):2.45003e-05,TGAGGAATATTGGTCAATGGCCGGAAGGCTGAACCAGCCATGCCGCGTGAAGGTCAGTGCCCTATGGGCGTTAAACTTCTTTTGTGCGGGAGCAATAATGGTCACGTGTGGCCAGACGAGAGTACCTTATGAATAAGGATCGGCTAACTCCGTGCCAGCAGCCGCGGTAATACGGAGGATTCGAGCGTTATCCGGATTTATTGGGTTTAAAGGGAGCGTAGGCGGGTTGTTAAGTCAGTTGTGAAAGTTT:0.153472):5.1954e-06,TGAGGAATATTGGTCAATGGCCGGAAGGCTGAACCAGCCATGCCGCGTGAAGGTCAGTGCCCTATGGGCGTTAAACTTCTTTTGTGCGGGAGCAATAATGGTCACGTGTGGCCAGACGAGAGTACCTTATGAATAAGGATCGGCTAACTCCGTGCCAGCAGCCGCGGTAATACGGAGGATCCGAGCGTTATCCGGATTTATTGGGTTTAAAGGGAGCGTAGGCGGGTTGTTAAGTCAGTTGTGAAAGTTT:0.153591):4.6519e-05,TGAGGAATATTGGTCAATGGCCGGAAGGCTGAACCAGCCATGCCGCGTGAAGGTCAGTGCCCTATGGGCGTTAAACTTCTTTTGTGCGGGAGCAATAAGGTCCACGTGTGGACCGACGAGAGTACCGTACGAATAATCATCGGATAACTCCGTGCCATCAGCCGCGGTAATACGGAGGATGCGAGCGTTATCCGGATTTATTGGGTTTAAAGGGTGCGTAGGCGGAACATTAAGTCAGCGGTAAAATCTA:0.164874):2.757e-06,TGAGGAATATTGGTCAATGGCCGGAAGGCTGAACCAGCCATGCCGCGTGAAGGTCAGTGCCCTATGGGCGTTAAACTTCTTTTGTGCGGGAGCAATAAGGTCCACGTGTGGGCCGACGAGAGTACCGTACGAATAAGCATCGGCTAACTCCGTGCCAGCAGCCGCGGTAATACGGAGGATCCGAGCGTTATCCGGATTTATTGGGTTTAAAGGGATCGTAGGTGGATTGTTAAGTCAGTTGTGAAAGTTT:0.165233):1.753e-06,TGAGGAATATTGGTCAATGGCCGGAAGGCTGAACCAGCCATGCCGCGTGAAGGTCAGTGCCCTATGGGCGTTAAACTTCTTTTGTGCGGTAGCAATAAGGTCCACGTGTGGGCCGACGAGAGTACCGTACGAATAAGCATCGGCTAACTCCGTGCCAGCAGCCGCGGTAATACGGGGGATCCGAGCGTTATCCGGATTTATTGGGTTTAAAGGGAGCGTAGGTGTATTGTTAAGTCAGTTGTGAAAGTTT:0.16538):3.5447e-06,TGAGGAATATTGGTCAATGGCCGGAAGGCTGAACCAGCCATGCCGCGTGAAGGTCAGTGCCCTATGGGCGTTAAACTTCTTTTGTGCGGGAGCAATAAGGTCCACGTGTGGACCGACGAGAGTACCGTACGAATAAGGATCGGCTAACTCCGTGCCAGCAGCCGCGGTAATACGGAGGATCCGAGCGTTATCCGGATTTATTGGGTTTAAAGGGAGCGTAGGTGGATTGTTAAGTCAGTTGTGAAAGTTT:0.16571):1.40806e-05,TGAGGAATATTGGTCAATGGCCGGAAGGCTGAACCAGCCATGCCGCGTGAAGGTCAGTGCCCTATGGGCGTTAAACTTCTTTTGTGCGGGAGCAATAAGGTCCACGTGTGGGCCGACGAGAGTACCGTACGAATAAGCATCGGCTAACTCCGTGCCAGCAGCCGCGGTAATACGGAGGATGCGATCGTTATCCGGATTTATTGGGTTTAAAGGGTTCGCAGGCGGAAGATCAAGTCAGCGGTAAAATTGA:0.167217):9.11081e-05,TGAGGAATATTGGTCAATGGCCGGAAGGCTGAACCAGCCATGCCGCGTGAAGGTCAGTGCCCTATGGGCGTTAAACTTCTTTTGTGCGGGAGCAATAAGGTCCACGTGTGGGCCGACGAGAGTACCGTACGAATAAGCATCGGCTAACTCCGTGCCAGCAGCCGCGGTAATACGGAGGATCCGAGCGTTATCCGGATTTATTTGGTTTAAAGGGAGCGTTGGTGGATTGTTAAGTCAGTTGTGAAAGTTT:0.175036):6.412e-07,TGAGGAATATTGGTCAATGGCCGGAAGGCTGAACCAGCCATGCCGCGTGAAGGTCAGTGCCCTATGGGCGTTAAACTTCTTTTGTGCGGGAGCAATAAGGGCCACGCGTGGCCTGACGAGAGTACCGTACGAATAAGCATCGGCTAACTCCGTGCCAGCAGCCGCGGTAATACGGAGGATCCGAGCCTTATCCTGATTTATTGGGTTTAAAGGGAGCGTAGGTGGATTGTTAAGTCAGTTGTGAAAGTTT:0.175092):8.94139e-05,TGAGTAATATTGGTCAATGGCCGGAAGGCTGAACCAGCCATGCCGCGTGAAGGTCAGTGCCCTATGGGCGTTAAACTTCTTTTGTGCGGGAGCAATAATGGTCACGTGTGGCCAGACGAGAGTACCGTACGAAAAAGCATCGGCTAACTCCGTGCCAGCAGCCGCGGTAATACGGAGGATGCGAGCGTTATCCGGATTTATTGGGTTTAAAGGGTGCGTAGGCGGGCCTTCAGGCCGGCGGTAAAATTGC:0.176353):6.4555e-06,TGAGGAATATTGGTCAATGGCCGGAAGGCTGAACCAGCCATGCCGCGTGAAGGTCAGTGCCCTATGGGCGTTAAACTTCTTTTGTGCGGGAGCAATAATGGTCACGTGTGGCCAGACGAGATTACCATATGAATAAGGATCGGCTAACTCCGTGCCAGCAGCCGCGGTAATACGGAGGATCCGAGCGTTATCCGGATTTATTGGGTTTAAAGGGAGCGTAGGTGGATTGTTAAGTCAGTTGTGAAAGTTT:0.18348):8.0863e-05,TGAGGAATATTGTTCAATGGCCGGAAGGCTGAACCAGCCATGCCGCGTGAAGGTCAGTGCCCTATGGGCTTTAAACTTCTTTTGTGCGGGAGCAATAAGGTCCACGTGTGGACCGACGAGAGTACCGTACGAATAAGCATCGGCTAACTCCGTGCCAGCAGCCTCGGTAATACCGATGATCCGAGCGTTATCCGGATTTATTGGGTTTAAAGGGAGCGTAGGCGGGTTGTTAAGTCAGTTGTGAAAGTTT:0.183558):0.000165701,TGAGGAATATTGGTCAATGGCCGGAAGGCTGAACCAGCCATGCCGCGTGAAGGTCAGTGCCCTATGGGCGTTAAACTTCTTTTGTGCGGGAGCAATAAGGGCCACGCGTGGCCTGACGAGAGTACCGTACGAATAAGCATCGGCTAACTCCGTGCCAGCAGCCGCGGTAATACGGAGGATCCGAGCGTTATCCGGATTTATTGGGTTTAAAGGGTGCGTAGGCGGCCTTTTAAGTCAGCGGTGAAAGTCT:0.114161):6.25005e-05,TGAGGAATATTGGTCAATGGCCGGAAGGCTGAACCAGCCATGCCGCGTGAAGGTCAGTGCCCTATGGGCGTTAAACTTCTTTTGTGCGGGAGCAATAAGGTCCACGTGTGGACCGACGAGAGTACCGTACGAATAAGCATCGGCTAACTCCGTGCCAGCAGCCGCGGTAATACGGAGGATGCGAGCGTTGTCCGGATTTATTGGGTTTAAAGGGTGCGTAGGCGGCCTGCCAAGTCAGCGGTAAAATTGC:0.120384):3.14895e-05,TGAGGAATATTGGTCAATGGCCGGAAGGCTGAACCAGCCATGCCGCGTGAAGGTCAGTGCCCTATGGGCGTTAAACTTCTTTTGTGCGGGAGCAATAAGGTCCACGTGTGGACCGACGAGAGTACCGTACGAATAAGCATCGGCTAACTCCGTGCCAGCAGCCGCGGTAATACGGAGGATCCGAGCGTTGTCCGGATTTATTGGGTTTAAAGGGTGCGTAGGCGGCCTTTTAAGTCAGCGGTGAAAGTCT:0.123266):3.92e-06,TGAGGAATATTGGTCAATGGCCGGAAGGCTGAACCAGCCATGCCGCGTGAAGGTCAGTGCCCTATGGGCGTTAAACTTCTTTTGTGCGGGAGCAATAAGGGCCACGCGTGGCCTGACGAGAGTACCGTACGAATAAGGATCGGCTAACTCCGTGCCAGCAGCCGCGGTAATACGGAGGATCCGAGCGTTATCCGGATTTATTGGGTTTAAAGGGTGCGTAGGCGGCCTTTTAAGTCAGCGGTGAAAGTCT:0.123642):9.6412e-05,TGAGGAATATTGGTCAATGGCCGGAAGGCTGAACCAGCCATGCCGCGTGAAGGTCAGTGCCCTATGGGCGTTAAACTTCTTTTGTGCGGGAGCAATAAGGTCCACGTGTGGGCCGACGAGAGTACCGTACGAATAAGCATCGGCTAACTCCGTGCCAGCAGCCGCGGTAATACGGAGGATCCGAGCGTTATCCGGATTTATTGGGTTTAAATGGTGCGTAGGCGGCCCTTTAAGTCAGCGGTGAAAGTCT:0.132847):9.3314e-05,TGAGGAATATTGGTCAATGGCCGGAAGGCTGAACCAGCCATGCCGCGTGAAGGTCAGTGCCCTATGGGCGTTAAACTTCTTTTGTGCGGGAGCAATAAGGTCCACGTGTGGGCCGAAGAGAGTACCGTACGAAAAAGCATCGGCTAACTCCGTGCCAGCAGCCGCGGTAATAAGGAGGATGCGAGCGTTATCCGGATTTATTGGGTTTAAAGGGTGCGCAGGCGGCCTGTTAAGTCAGCGGTAAAAGCCC:0.1416):2.9272e-05,TGAGGAATATTGGTCAATGGCCGGAAGGCTGAACCAGCCATGCCGCGTGAAGGTCAGTGCCCTATGGGCGTTAAACTTCTTTTGTGCGGGAGCAATAAGGTCCACGTGTGGGCCGACGAGAGTACCGTACGAATAAGCATCGGCTAACTCCGTGCCAGCAGCCGCGGTAATACGGAGGATGCGAGCGTTATCCGGATTTATTGGGTTTAAAGGGTGCGCAGGCGGCGTGTCAAGCAAGCGGTAAAATAGC:0.144247):0.0,TGAGGAATATTGGTCAATGGCCGGAAGGCTGAACCAGCCATGCCGCGTGAAGGTCAGTGCCCTATGGGCGTTAAACTTCTTTTGTGCGGGAGCAATAAGGTCCACGTGTGGACCGACGAGAGTACCGTACGAATAAGCATCGGCTAACTCCGTGCCAGCAGCCGCGGTAATACGGAGGATGCGAGCGTTATCCGGATTTATTGGGTTTAAAGGGTGCGCAGGCGGCGTGTCAAGCAAGCGGTAAAATAGC:0.144247):0.0,TGAGGAATATTGGTCAATGGCCGGAAGGCTGAACCAGCCATGCCGCGTGAAGGTCAGTGCCCTATGGGCGTTAAACTTCTTTTGTGCGGGAGCAATTAGGGCCACGCGTGGCCTGACGAGAGTACCGTACGAATAAGCATCGGCTAACTCCGTGCCAGCAGCCGCGGTAATACGGAGGATGCGAGCGTTATCCGGATTTATTGGGTTTAAAGGGTGCGCAGGCGGCGTGTCAAGCAAGCGGTAAAATAGC:0.144247):0.00011291,TGAGGAATATTGGTCAATGGCCGGAAGGCTGAACCAGCCATGCCGCGTGAAGGTCAGTGCCCTATGGGCGTTAAACTTCTTTTGTGCGGGAGCAATAAGGGCCACGCGTGGCCTGACGAGAGTACCGTACTAATAAGCATCGGCTAACTCCGTGCCAGCAGCCGCGGTAATACGGAGGATGCGAGCGTTATCCGGATTTATTGGGTTTAAAGGGTGCGCAGGCGGCGTGTCAAGCAAGCGGTAAAATAGC:0.15438):4.247e-06,TGAGGAATATTGGTCAATGGCCGGAAGGCTGAACCAGCCATGCCGCGTGAAGGTCAGTGCCCTATGGGCGTTAAACTTCTTTTGTGCGGGAGCAATAAGGGCCACGCGTGGCCTGACGAGAGTACCGTACGAAAAAGCATCGGCTAACTCCGTGCCAGCAGCCGCGGTAATACGGAGGATGCGAGCGTTATCCGGATTTATTGGGTTTAAAGGGTGCGCAGGCGGCGTGTCAAGCAAGCGGTAAAATAGC:0.154753):0.000552736,TGAGGAATATTGGTCAATGGCCGGAAGGCTGAACCAGCCATGCCGCGTGAAGGTCAGTGCCCTATGGGCGTTAAACTTCTTTTGTGCGGGAGCAATAAGGGCCACGCGTGGCATGACGAGAGTACCGTACGAATAAGAATCGGCTAACTCCGTGCCAGCAGCCGCGGTAATACGGGGGATGCAAGCGTTATCCGGATTTATTGGGTTTAAAGGGTGCGTAGGCGGTCTGTTAAGTCAGCGGTAAAATTGC:0.091456):0.000132911,TGAGGAATATTGGTCAATGGCCGGAAGGCTGAACCAGCCATGCCGCGTGAAGGTCAGTGCCCTATGGGCGTTAAACTTCTTTTGTGCGGGAGCAATAAGGGCCACGCGTGGCCTGACGAGAGTACCGTACGAATAAGCATCGGCTAACTCCGTGCCAGCAGCCGCGGTAATACGGGGGATGCAAGCGTTATCCGGATTTATTGGGTTTAAAGGGTGCGTAGGCGGTCCTTTAAGTCAGCGGTAAAATTGC:0.100539):0.000132399,TGAGGAATATTGGTCAATGGCCGGAAGGCTGAACCAGCCATGCCGCGTGAAGGTCAGTGCCCTATGGGCGTTAAACTTCTTTTGTGCGGGAGCAATAAGGTCCACGTTTGGGCCGACGAGAGTAACGTACGAATAAGCATCGGCTAACTCCGTGCCAGCAGCCGCGGTAATACGGGGGATGCAAGCGTTATCCGGATTTATTGGGTTTAAAGGGTGCGTATGCGGTCCGTTAAGTCAGCGGTAAAATTGC:0.109371):0.000123281,TGAGGAATATTGGTCAATGGCCGGAAGGCTGAACCAGCCATGCCGCGTGAAGGTCAGTGCCCTATGGGCGTTAAACTTCTTTTGTGCGGGAGCAATAAGGGCCACGGGTGGCCTTAAGAGAGTACCGTACGAATAAGCATCTGCTAACTCCGTGCCAGCAGCCGCGGTAATACGGGGGATGAAAGCGTTATCCGGATTTATTGGGTTTAAAGGGTGCGTAGGCGGTCCGTTAAGTCATCGGTAAAATTGC:0.117573):3.8011e-05,TGAGGAATATTGGTCAATGGCCGGAAGGCTGAACCAGCCATGCCGCGTGAAGGTCAGTGCCCTATGGGCGTTAAACTTCTTTTGTGCGGGAGCAATAAGGTCCACGTGTGGACCGACGAGAGTACCTTACGAATAAGCATCGGCTAACTCCGTGCCAGCAGCCGCGGTAATACGGGGGATGCAAGCGTTATCCGGATTTATTGGGTTTAAAGGGTGCGTAGGCGGGCTGTTAAGTCAGCGGTCAAATGTC:0.0937854):1.1387e-05,TGAGTAATATTGGTCAATGGCCGGAAGGCTGAACCAGCCATGCCGCGTGAAGGTCAGTGCCCTATGGGCGTTAAACTTCTTTTGTGCGGGAGCAATAAGGTCCACGTGTGGACCGACGAGAGTACCGTACGAATAAGCATCGGCTAACTCCGTGCCAGCAGCCGCGGTAATACGGGGGATGCAAGCGTTATCCGGATTTATTGGGTTTAAAGGGTGCGCAGGCGGTCTGTTAAGTCAGCGGTCAAAGCCC:0.120834):7.37e-07,TGAGGAATATTGGTCAATGGCCGGAAGGCTGAACAAGCCATGCCGCGTGAAGGTCAGTGCCCTATGGGCGTTAAACTTCTTTTGTGCGGGAGCAATAAGGGCCACGCGTGGCCTGACGAGAGTACCGTACGAATAAGCATCGGCTAACTCCGTGCCAGCAGCCGCGGTAATACGGGGGATGCAAGCGTTATCCGGATTTATTGGGTTTAAAGGGTGCGCAGGCGGTCTGTTAAGTCAGCGGTCAAAGCCC:0.120882):0.000152916,TGAGGAATATTGGTCAATGGCCGGAAGGCTGAACCAGCCATGCCGCGTGAAGGTCAGTGCCCTATGGGCGTTAAACTTCTTTTGTGCGGGAGCAATAAGGGCCACGCGTGGCCTGACGAGAGTACCGTACGAATAAGCATCGGCTAACTCCGTGCCAGCAGCCGCGGTAATACGGGGGATGCAAGCGTTATCCGGATTTATTGGGTTTAAAGGGTGCGTAGGCGGGCTGTTAAGTCAGCGGTCAAATGTC:0.1042):7.0333e-05,TGAGGAATATTGGTCAATGGCCGGAAGGCTGAACCAGCCATGCCGCGTGAAGGTCAGTGCCCTATGGGCGTTAAACTTCTTTTGTGCGGGAGCAATAAGGGCCACGCGTGGACTGACGAGAGTACCGTACGAATAAGCATCGGCTAACTCCGTGCCAGCAGCCGCGGTAATACGGGGGATGCAAGCGTTATCCGGATTTATTGGGTTTAAAGGGTGCGTAGGCGGACGCTTAAGTCAGCGGTAAAATTGC:0.112196):7.3344e-05,TGAGGAATATTGGTCAATGGCCGGAAGGCTTAACCAGCCATGCCGCGTGAAGGTCAGTGCCCTATGGGCGTTAAACTTCTTTTGTGCGGGAGCAATAAGGTCCACGTGTGGACCGACGAGAGTACCGTACGAATAAGCATCGGCTAACTCCGTGCCAGCAGCCGCGGTAATACGGGGGATGCAAGCGTTATCCGGATTTATTGGGTTTAAAGGGTGCGTAGGCGGGCTGTTAAGTCAGCGGTCAAATGTC:0.113139):1.0811e-05,TGAGGAATATTGGTCAATGGCCGGAAGGCTGAACCAGCCATGCCGCGTGAAGGTCAGTGCCCTATGGGCGTTAAACTTCTTTTGTGCGGGAGCAATAAGGTCCACGTGTGGACCGACGAGAGTACCGTACGAATAAGCATCGGCTAACTCCGTGCCAGCAGCCGCGGTAATACGGGGGATGCAAGCGTTATCCGGATTTATTGGGTTTAAAGGGTGCGTAGGCGGGCTTTTAAGTCAGCGGTCAAATGTC:0.113829):2.5377e-05,TGAGGAATATTGGTCAATGGCCGGAAGGCTGAACCAGCCATGCCGCGTGAAGGTCAGTGCCCTATGGGCTTTAAACTTCTTTTGTGCGGGAGCAATAAGGTCCACGTGTGGACCGACGAGAGTACCGTACGAATAAGCATCGGCTAACTCCGTGCCAGCAGCCGCGGTAATACGGGGGATGCAAGCGTTGTCCGGATTTATTGGGTTTAAAGGGTGCGTAGGCGGACGCTTAAGTCAGCGGTAAAATTGC:0.119044):3.75775e-05,TGAGGAATATTGGTCAATGGCCGGAAGGCTGAACCAGCCATGCCGCGTGAAGGTCAGTGCCCTATGGGCGTTAAACTTCTTTTGTGCGGGAGCAATAAGGTCCACGTGTGGACCGACGAGAGTACCGTACGAATAAGCATCGGCTAACTCCGTGCCAGCAGCCGCGGTAATACGGGGGATGCAAGCGTTATCCGGATTTATTGGGTTTAAAGGGTGCGCAGGCGGACGCTTAAGTCAGCGGTAAAATTGC:0.121369):4.10745e-05,TGAGGAATATTGGTCAATGGCCGGAAGGCTTAACCAGCCATGCCGCGTGAAGGTCAGTGCCCTATGGGCGTTAAACTTCTTTTGTGCGGGAGCAATAATGGTCACGTGTGTCCAGACGAGAGTACCGTACGAATAAGCATCGGCTAACTCCGTGCCAGCAGCCGCGGTAATACGGGGGATGCAAGCGTTATCCGGATTTATTGGGTTTAAAGGGTGCGTAGGCGGTTTTTTAAGTTAGTGGTTAAACGTC:0.147001):1.3153e-05,TGAGGAATATTGGTCAATGGCCGGAAGGCTGAACCAGCCATGCCGCGTGAAGGTCAGTGCCCTATGGGCGTTAAACTTCTTTTGTGTGGGAGCAATAAGGGCCACGCGTGGCCTGACGAGAGTACCGTACGAATAAGCATCGGCTAACTCCGTGCCATCAGCCGCGGTAATACGGGGGATGCAAGCGTTGTCCGGATTTATTGGGTTTAAAGGGTGCGTAGGCGGGCTGTTAAGTCAGCGGTCAAATGTC:0.121446):4.0813e-05,CCTACGGTGGGCTTCAGTGAGGAATATTGTTCAATGGCCGGAAGGCTGAACCAGCCATGCCGCGTGAAGGTCAGTGCCCTATGGGCGTTAAACTTCTTTTGTGCGGGAGCAATAAGGTCCACGTGTGGACCGACGAGAGTACCGTACGAATAAGCATCGTCTAACTCCGTGCCAGCAGCCGCGGTAATACGGGGGATGCAAGCGTTATCCGGATTTATTGGGTTTAAAGGGTGCGCAGGCGGTCTGTTAA:0.150274):5.3678e-05,TGAGGAATATTGGTCAATGGCCGGAAGGCTGAACCAGCCATGCCGCGTGAAGGTCAGTGCCCTATGGGCGTTAAACTTCTTTTGTGCGGGAGCAATAAGGTCCACGTGTGGACCGACGAGAGTACCGTACGAATAAGCATCGGCTAACTCCGTGCCAGCAGCCGCGGTAATACGGAGGATTCAAGCGTTATCCGGATTTATTGGGTTTAAAGGGTGCGTAGGCGGACGCTTAAGTCAGCGGTAAAATTGC:0.130386):1.1429e-05,TGAGGAATATTGGTCAATGGCCGGAAGGCTGAACCAGCCATGCCGCGTGAAGGTCAGTGCCCTATGGGCGTTAAACTTCTTTTGTGCGGGAGCAATAAGGGCCACGCGTGGCCTGACGAGAGTACCATACGAATAAGCATCGGCTAACTCCGTGCCAGCAGCCGCGGTAATACGGGGGATGCAAGCGTTATCCGGATTTATTGGGTTTAAAGGGTGCGTAGGCGGCCTTTTAAGTCAGCGGTGAAAGTCT:0.0961471):8.845e-06,TGAGGAATATTGGTCAATGGCCGGAAGGCTGAACCAGCCATGCCGCGTGAAGGTCAGTGCCCTATGGGCGTTAAACTTCTTTTGTGCGGGAGCAATAAGGTCCACGTGTTGGCCGACGAGAGTACCGTACGAATAAGCATCGGCTAACTCCGTGCCAGCAGCCGCGGTAATACGGGGGATGCAAGCGTTATCCGGATTTATTGGGTTTAAAGGGTGCGTAGGCGGCCTTTTAAGTCAGCGGTGAAAGTCT:0.0967064):1.58e-05,TGAGGAATATTGGTCAATGGCCGGAAGGCTGAACCAGCCATGCCGCGTGAAGGTCAGTGCCCTATGGGCGTTAAACTTCTTTTGTGCGGGAGCAATAAGGTCCACGTGTGGACCTACGAGAGTACCGTACGAATAAGCATCGGCTAACTCCGTGCCAGCAGCCGCGGTAATACGGGGGATGCAAGCGTTATCCGGATTTATTGGGTTTAAAGGGTGCGCAGGCGGGCTGTTAAGCCGGCGGTAAAAATTC:0.129466):1.0865e-06,TGAGGAATATTGGTCAATGGCCGGAAGGCTGAACCAGCCATGCCGCGTGAAGGTCAGTGCCCTATGGGCGTTAAACTTCTTTTGTGCGGGAGCAATAAGGGCCAAGCGTGGCCTGACGAGAGTACCGTACGAATAAGCATCGGCTAACTCCGTGCCAGCAGCCGCGGTAATACGGGGGATGCAAGCGTTATCCGGATTTATTGGGTTTAAAGGGAGCGTAGGCGGGTTGTTAAGTCAGTTGTGAAAGTTT:0.12941):3.7435e-06,TGAGGAATATTGGTCAATGGCCGGAAGGCTGAACCAGCCATGCTGCGTGAAGGTCAGTGCCCTATGGGCGTTAAACTTCTTTTGTGCGGGAGCAATAATGGTCACGTGTGGCCAGACGAGAGTACCGTACGAATAATCATCGGCTAACTCCGTGCCAGCAGCCGCGGTAATACGGGGGATGCAAGCGTTATCCGGATTTATTGGGTTTAAAGGGTGCGTAGGCGGGCTTTTAAGTCAGCGGTAAAAATTC:0.129716):2.7709e-05,TGAGGAATATTGGTCAATGGCCGGAAGGCTGGACCAGCCATGCCGCGTGAAGGTCAGTGCCCTATGGGCGTTAAACTTCTTTTGTGCGGGAGCAATAAGGGCCACGCGTGGCCTGACGAGAGTACCGTACGAATAAGCATCGGCTAACTCCGTGCCAGCAGCCGCGGTAATACGGGGGATGCAAGCGTTATCCGGATTTATTGGGTTTAAAGGGTGCGTAGGCGGAAGGTTAAGTCAGCGGTCAAATGTC:0.134466):5.7437e-05,TGAGGAATATTTGTCAATGGCCGGAAGGCTGAACCAGCCATGCCGCGTGAAGGTCAGTGCCCTATGGGCGTTAAACTTCTTTTGTGCGGGAGCAATAAGGGCCACGCGTGGCCTGACGAGAGTACCGTACGAATAAGCATCGGCTAACTCCGTGCCAGCAGCCGCGGTAATACGGGGGATGCAAGCGTTATCCGGATTTATTGGGTTTAAAGGGTTCGCAGGCGGAATGTCAAGTCAGCGGTAAAATTTC:0.137983):2.8869e-05,TGAGGAATATTGGTCAATGGCCGGAAGGCTGAACCAGCCATGCCGCGTGAAGGTCAGTGCCCTATGGGCGTTAAACTTCTTTTGTGCGAGAGCAATAAGGGCCACGCGTGGCCTGACGAGAGTACCGTACGAATAAGCATCGGCTAACTCCGTGCCAGCAGCCGCGGTAATACGGGGGATGCAAGCGTTATCCGGATTTATTGGGTTTAAAGGGTGCGTAGGCGGCCTTTTAAGTCAGCGGTGAAAGTCT:0.105244):5.423e-06,TGAGGAATATTGGTCAATGGCCGGAAGGCTGAACCAGCCATGCCGCGTGAAGGTCAGTGCCCTATGGGCGTTAAACTTCTTTTGTGCGGGAGCAATAAGGGCCACGCGTGGCATGACGAGAGTACCGTACGAATAAGCATCGGCTAACTCCGTGCCAGCAGCCGCGGTAATACGGGGGATGCAAGCGTTGTCCGGATTTATTGGGTTTAAAGGGTGCGTAGGCGGCCTTTTAAGTCAGCGGTGAAAGTCT:0.105533):3.3214e-05,TGAGGAATATTGGTCAATGGCCGGAAGGCTGAACCAGCCATGCCGCGTGAAGGTCAGTGCCCTATGGGCGTTAAACTTCTTTTGTGCGGGAGCAATAAGGTCCACGTGTGGACCGACGAGATTACCGTACGAATAAGCATCGGCTAACTCCGTGCCAGCAGCCGCGGTAATACGGGGGATGCAAGCGTTATCCGGATTTATTGGGTTTAAAGGGAGCGTAGGCGGGTTGTTAAGTCAGTTGTGAAAGTTT:0.138726):1.0946e-05,TGAGGAATATTGGTCAATGGCCGGAAGGCTGAACCAGCCATGCCGCGTGAAGGTCAGTGCCCTATGGGCGTTAAACTTCTTTTGTGCGGGAGCAATAAGGTCCACGTGTGGACCGACGAGAGTACCGTACGAATAAGCATCGGCTAACTCCGTGCCAGCAGCCGCGGTAATACGGGGGATGCAAGCGTTCTCCGGATTTATTGGGTTTAAAGGGGGCGTAGGCGGGTTGTTAAGTCAGTTGTGAAAGTTT:0.138883):1.91e-07,TTGAGGAATATTGGTCAATGGCCGGAAGGCTGAACCAGCCATGCCGCGTGAAGGTCAGTGCCCTATGGGCGTTAAACTTCTTTTGTGCGGGAGCAATAAGGGCCACGCGTGGCCTGACGAGAGTACCGTACGAATAAGCATCGGCTAACTCCGTGCCAGCAGCCGCGGTAATACGGGGGATGCAATCGTTATCCGGATTTATTGGGTTTAAAGGGTGCGTAGGCGGCCTTTTAAGTCAGCGGTGAAAGTC:0.108306):2.8317e-05,TGAGGAATATTGGTCAATGGCCGGAAGGCTGAACCAGCCATGCCGCGTGAAGGTCAGTGCCCTATGGGCGTTAAACTTCTTTTGTGCGGGAGCAATAAGGTCCACGTGTGGACCGACGAGAGTACCGTACGAATAAGCATCGGCTAACTCCGTGCCAGCAGCCGCGGTAATACGGGGGATGCAAGCGTTATCCGGATTTATTGGGTTTAAAGGGTGCGTAGGCGGGCATTTAAGCCGGCGTTCAAATTTC:0.141102):2.761e-06,TGAGGAATATTGGTCAATGGCCGGAATGCTGAACCAGCCATGCCGCGTGAAGGTCAGTGCCCTATGGGCGTTAAACTTCTTTTGTGCGGGAGCAATAAGGTCCACGTGTGGACCGACGAGAGTACCGTACGAATAAGCATCGGCTAACTCCGTGCCAACAGCCGCGGTAATACGGGGGATGCAAGCGTTATCCGGATTTATTGGGTTTAAAGGGTGCGTAGGCGGAAGGTTAAGTCAGCGGTCAAATGTC:0.14438):2.9888e-05,TGAGGAATATTGGTAAATGGCCGGAAGGCTGAACCAGCCATGCCGCGTGAAGGTCAGTGCCCTATGGGCGTTAAACTTCTTTTGTGCGGGAGCAATAAGGTCCACGTGTGGACCGACGAGAGTACCGTACGAATAAGCATCGGCTAACTCCGTGCCAGCAGCCGCGGTAATACGGGGGATGCAAGCGTTATCCGGATTTATTGGGTTTAAAGGGTGCGTAGGCGGCCTGCCAAGTCAGCGGTAAAATTGC:0.112173):0.0,TGAGGAATATTGGTCAATGGCCGGAAGGCTGAACCAGCAATGCCGCGTGAAGGTCAGTGCCCTATGGGCGTTAAACTTCTTTTGTGCGGGAGCAATAAGGTCCACGTGTGGGCCGACGAGAGTACCGTACGAATAAGCATCGGCTAACTCCGTGCCAGCAGCCGCGGTAATACGGGGGATGCAAGCGTTATCCGGATTTATTGGGTTTAAAGGGTGCGTAGGCGGCCTGCCAAGTCAGCGGTAAAATTGC:0.112173):1.283e-06,TGAGGAATATTGGTCAATGGCCGGAAGGCTGAACCAGCCATGCCGCGTGAAGGTCAGTGCCCTATGGGCGTTAAACTTCTTTTGTGCGGGAGCAATAAGGTCCACGTGTGGGCCGACGAGAGTACCGTACGAATAAGCATCGGCTAACTCCGTGCCAGCAGCCGCGGTAATACGGGGGATGCAAGCGTTATCCGGATTTATTGGGTTTAAAGGGTGCGTAGGCGGCCTGCCAATTCAGCGGTAAAATTGC:0.112256):7.193e-06,TGAGGAATATTGGTCAATGGCCGGAAGGCTGAACCAGCCATGCCGCGTGAAGGTCAGTGCCCTATGGGCGTTAAACTTCTTTTGTGCGGGAGCAATAAGGTCCACGTGTGGACCGACGAGAGTACCGTACGAATAAGCATCGGCTAACTCCGTGCCAGCAGCCGCGGTAATACGGGGGATGCAAGCGTTATCCGGATTTATTGGGTTTAAAGGGTGCGTAGGCGGGCATTTAAGCCGGCGGTCAAATGTC:0.143529):5.716e-06,TGAGGAATATTGGTCAATGGCCGGAAGGCTGAACCAGCCATGCCGCGTGAAGGTCAGTGCCCTATGGGCGTTAAACTTCTTTTGTGCGGGAGCAATAAGGTCCACGTGTGGGCCGACGAGAGTACCGTACGAATAAGCATCGGCTAACTCCGTGCCAGCAGCCGCGGTAATACGGGGGATGCAAGCGTTGTCCGGATTTATTGGGTTTAAAGGGTGCGTAGGCGGGATGCCAAGTCAGCGGTAAAAATGC:0.143939):1.854e-06,TGAGGAATATTTGTCAATGGCCGGAAGGCTGAACCAGCCATGCCGCGTGAAGGTCAGTGCCCTATGGGCGTTAAACTTCTTTTGTGCGGGAGCAATAAGGTCCACGTGTGGACCGACGAGAGTACCGTACGAATAAGCATCGGCTAACTCCGTGCCAGCAGCCGCGGTAATACGGGGGATGCAAGCGTTATCCGGATTTATTGGGTTTAAAGGGAGCGTAGGTGGATTGTTAAGTCAGTTGTGAAAGTTT:0.147027):4.8e-08,TGAGGAATATTGGTCAATGGCCGGAAGGCTGAACCAGCCATGCCGCGTGAAGGTCAGTGCCCTATGGGCGTTAAACTTCTTTTGTGCGGGAGCAATAAGGTCCACGTGTGGGCCGACGAGAGTACCGTACGAATAAGCATCGGCTAACTCCGTGCCAGCAGCCGCGGTAATACGGGGGATGCAAGCGTTCTCCGGATTTATTGGGTTTAAAGGGTGCGTAGGCGGGATGCCAAGTCAGCGGTAAAAATGC:0.144048):9.93e-07,TGAGGAATATTGGTCAATGGCCGGAAGGATGAACCAGCCATGCCGCGTGAAGGTCAGTGCCCTATGGGCGTTAAACTTCTTTTGTGCGGGAGCAATAAGGTCCACGTGTGGGACGACGAGAGTACCGTACGAATAAGCATCGGCTAACTCCGTGCCAGCAGCCGCGGTAATACGGGGGATGCAAGCGTTATCCGGATTTATTGGGTTTAAAGGGAGCGTAGGTGGATTGTTAAGTCAGTTGTGAAAGTTT:0.147087):8.5e-07,TGAGGAATATTGGTCAATGGCCGGAAGGCTGAACCAGCCATGCCGCGTGAAGGTCAGTGCCCTATGGGCGTTAAACTTCTTTTGTGCGGGAGCAATAAGGTCCACGTGTGGACCGACGAGAGTACCGTACGAATAAGCATCGGCTAACTCCGTGCCAGCAGCCGCGGTAATACGGGGGATGCAAGCGTTATCCGGATTTATTGGGGTTAAAGGGAGCGTAGGTGGATTGTTAAGTCAGTTGTGAAAGTTT:0.147137):2.4618e-05,TGAGGAATATTGGTCAATTGCCGGAAGGCTGAACCAGCCATTCCGCGTGAAGGTCAGTGCCCTATGGGCGTTAAACTTCTTTTGTGCGGGAGCAATAAGGTCCACGTGTTGGCCGACGAGAGTACCGTACGAATAAGCATCGGCTAACTCCGTGCCAGCAGCCGCGGTAATACGGGGGATGCAAGCGTTATCCGGATTTATTGGGTTTAAAGGGTGCGTAGGCGGCCTTTTAAGTCAGCGGTGAAAGTCT:0.114684):4.3153e-05,TGAGGAATATTGGTCAATGGCCGGAAGGCTGAACCAGTCATGCCGCGTGAAGGTCAGTGCCCTATGGGCGTTAAACTTCTTTTGTGCGGGAGCAATAATGGTCACGTGTGGCCAGACGAGAGTACCGTACGAATAAGCATAGGCTAACTCCGTGCCAGCAGCCGCGGTAATACGGGGGATGCAAGCGTTATCCGGATTTATTGGGTTTAAAGGGTGCGCAGGCGGGCTGTTAAGCCGGCGGTAAAAATTC:0.148039):6.2016e-05,TGAGGAATATTGGTCAATGGCCGGAAGGCTGAACCAGCCATGCCGCGTGAAGGTCAGTGCCCTATTGGCGTTAAACTTCTTTTGTGCGGGAGCAATAAGGGCCACGCGTGGCCTGACGAGAGTACCGTACGAATAAGCATCGGCTAACTCCGTGCCAGCAGCCGCTGTAATACGGGGGATGCAAGCGTTATCCGGATTTATTGGGTTTAAAGGGTGCGTAGGCGGCCTGCCAAGTCAGCGGTAAAATTGC:0.121184):6.399e-06,TGAGGAATATTGGTCAATGGCCGGAAGGCTGAACCAGCCATGCCGCGTGAAGGTCAGTGCCCTATGGGCGTTAAACTTCTTTTGTGCGGGAGCAATAAGGGCCACGCGTGGCCTGACGAGAGTACCGTACGAATAAGCATCGGCTAACTCCGTGCCAGCAGCCGCGGTAATACGGGGGATGCAAGCGTTGTCCGGATTTATTGGGTTTAAAGGGTGCGTAGGCGGGATGCCAAGTCAGCTGTCAAATACG:0.151978):2.33625e-05,TGAGGAATATTGGTCAATGGCCGGAAGGCTGAACCAGCCATGCCGCGTGAAGTTCAGTGCCCTATGGGCGTTAAACTTCTTTTGTGCGGGAGCAATAAGGTCCACGTGTGGACCGACGAGAGTACCGTACGAATAAGCATCGGCTAACTCCGTGCCAGCAGCCGCGGTAATACGGGGGATGCAAGCGTTATCCGGATTTATTGGGTTTAAAGGGTGCGTAGGCGGGCATTTAAGCCGGCGGTCAAATGTC:0.153268):1.05e-08,TGAGGAATATTGTTCAATGGCCGGAAGGCTGAACCAGCCATGCCGCGTGAAGGTCAGTGCCCTATGGGCGTTAAACTTCTTTTGTGCGGGAGCAATAAGGTCCACGTGTGGGCCGACGAGAGTACCGTACGAATAAGCATCGGCTAACTCCGTGCCAGCAGCCGCGGTAATACGGGGGATGCAAGCGTTATCCGGATTTATTGGGTTTAAAGGGTGCGTAGGCGGGCATTTAAGCCGGCGGTCAAATGTC:0.153269):5.887e-06,TGAGGAATATTGGTCAATGGCCGGAAGGCTGAACCAGCCATGCCTCGTGAAGGTCAGTGCCCTATGGGCGTTAAACTTCTTTTGTGCGGGAGCAATAAGGGCCACGCGTGGCCTGACGAGAGTACCGTACGAATAAGCATCGGCCAACTCCGTGCCAGCAGCCGCGGTAATACGGGGGATGCAAGCGTTATCCGGATTTATTGGGTTTAAAGGGAGCGTAGGTGGATTGTTAAGTCAGTTGTGAAAGTTT:0.156658):4.1239e-05,TGAGGAATATTGGTCAATGGCCGGAAGGCTGAACCAGCCATGCCGCGTGAAGGTCAGTGCCCTATGGGCGTTAAACTTCTTTTGTGCGGGAGCAATAAGGACCACGCGTGGCCTGACGAGAGTACCGTACGAATAAGCATCGGCTAACTCCGTGCCAGCAGCCGCGGTAATACGGGGGATGCAAGCGTTATCCGGATTTATTGGGTTTAAAGGGTGCGTAGGCGGCGAGTTAAGTCAGCGGTAAAAGCCC:0.125788):0.00015703,TGAGGAATATTGGTCAATGGCCGGAAGGCTGAACCAGCCATGCCGCGTTAAGGTCAGTGCCCTATGGGCGTTAAACTTCTTTTGTGCGGGAGCAATAATGGTCACGTGTGGCCAGACGAGAGTACCGTACGAATAAGCATCGGCTAACTCCGTGCCAGCAGCCGCGGTAATACGGGGGATGCAAGCGTTATCCGGATTTATTGGGCGTAAAGGGAACGCAGGCGGTCTTTTAAGTCTGATGTGAAAGCCT:0.190978):3.186e-06,TGAGGAATATTGGTCAATGGCCGGAAGGATGAACCAGCCATGCCGCGTGAAGGTCAGTGCCCTATGGGCGTTAAACTTCTTTTGTGCGGGAGCAATAAGGGCCACGCGTGGCCTGACGAGAGTACCGTACGAATAAGCATCGGCTAACTCCGTGCCAGCAGCCGCGGTAATACGGGGGATGCAAGCGTTATCCGGATTTATTGGGTTTAAAGGGTGCGTAGGCGGCGAGTTAAGTCAGCGGTAAAAGCCC:0.135237):2.11e-06,TGAGGAATATTGGTCAATGGCCGGAAGGCTGAACCAGCCATGCCGCGTGAAGGTCAGTGCCCTATGGGCGTTAAACTTCTTTTGTGCGGGAGCAATAAGGTCCACGTTTGGACCGACGAGAGTACCGTACGAATAAGCATCGGCTAACTCCGTGCCAGCAGCCGCGGTAATACGGGGGATGCAAGCGTTATCCGGATTTATTGGGTTTAAAGGGTGCGCAGGCGGCGTGTCAAGCAAGCGGTAAAATAGC:0.135388):9.0356e-05,TGAGGAATATTGGTCAATGGCCGGAAGGCTGAACCAGCCATGCCGCGTGAAGGTCAGTTCCCTATGGGCGTTAAACTTCTTTTGTGCGGGAGCAATTAGGTCCACGTGTGGACCGACTAGAGTACCGTACGAATAAGCATCGGCTAACTCCGTGCCAGCAGCCGCGGTAATACGGGGGATGCAAGCGTTATCCGGAATGACTGGGTTTAAAGGGTGCGTAGGCGGCCTGCCAAGTCAGCGGTAAAATTGC:0.140606):6.5607e-05,TGAGGAATATTGGTCAATGGCCGGAAGGCTGAACCAGCCATGCCGCGTGAAGGTCAGTGCCCTATGGGCGTTAAACTTCTTTTGTGCGGGAGCAATAAGGTCCACGTGTGGACCGACGAGAGTACCGTACGAATAAGCATCGGCTAACTCCGTGCCAGCAGCCGCGGTAATACGGGGGATGCAAGCGTTATCCTGATTTATTGGGCGTAAAGGGAACGCAGGCGTTCTTTTAAGTCTGATGTGAAAGCCT:0.201443):2.386e-06,TGAGGAATATTGGTCAATTGCCGGAAGGCTTAACCAGCCATGCCGCGTGAAGGTCAGTGCCCTATGGGCGTTAAACTTCTTTTGTTCGGGAGCAATAAGGGCCACGCGTGGCCTGACGAGAGTACCGTACGAATAAGCATCGGCTAACTCCGTGCCAGCAGCCGCGGTAATACGGGGGATGCAAGCGTTATCCGGATTTATTGGGTTTAAAGGGTGCGTAGGCGGTCTGTTAAGTCAGCGGTAAAATTGC:0.104337):0.0,CCTCCGGGGGGCCGCCGTGCGGCCTATTGGTCAATGGCCGGAAGGCTGAACCAGCCATGCCGCGTGAAGGTCAGTGCCCTATGGGCGTTAAACTTCTTTTGTGCGGGAGCAATAAGGGCCACGCGTGGCCTGACGAGAGTACCGTACGAATAAGCATCGGCTAACTCCGTGCCAGCAGCCGCGGTAATACGGGGGATGAAAGCGTTCTCCGGATTTATTGGGTTTAAAGGGTGCGCAGGCGGAAGCGCAA:0.261172):0.0,TGAGGAATATTGGTCAATGGCCGGAAGGCTGAACCAGCCATGCCGCGTGAAGGTCAGTGCCCTATGGGCGTTAAACTTCTTTTGTGCGGGAGCAATAAGGTCCACGTGTGGGCCGACGAGAGTACCGTACGAATAATCATCGGCTAACTCCGTGCCAGCAGCCGCGGTAATACGGGGGATGCAAGCGTTATCCGGATTTACTGGGTGTAAAGGGAGCGTAGGCGGGAGGATAAGTTGAATGTGAAATCTA:0.215265):0.0,TGAGGAATATTGTCAATGGCCGGAAGGCTGAACCAGCCATGCCGCGTGAAGGTCAGTGCCCTATGGGCGTTAAACTTCTTTTGTCCGGGAGCAATAAGGTCCACGTGTGGGCCGACGAGAGTACCGTACGAATAAGCATCGGCTAACTCCGTGCCAGCAGCCGCGGTAATACGGGGGATGCAAGCGTTATCCGGATTTATTGGGTTTAAAGGGTGCGCAGGCGGAATGTCAAGTCAGCGGTAAAATTTCG:0.121069):0.0,TGAGGAATATTGGTCAATGGCCGGAAGGCTGAACCAGCCATGCCGCGTGAAGTTCAGTGCCCTATGGGCGTTAAACTTCTTTTGTTCGGGAGCAATAATGGTCACGTGTGGCCAGACGAGAGTACCGTACGAATAAGCATCGGCTAACTCCGTGCCAGCAGCCGCGGTAATACGGAGGATGCGAGCGTTATCCGGATTTATTGGGTTTAAAGGGTGCGTAGGCGGAGTGTCAAGTCAGCGGTAAAATTTC:0.136682):0.0,TGAGGAATATTGGTCAATGGCCGGAAGGCTGAACCAGCCATGCCGCGTGAAGGTCAGTGCCCTATGGGCGTTAAACTTCTTTTGTGCGGGAGCAATAAGGGCCACGCGTGGCCTGACGAGAGTACCGTACGAATAAGCATCGGCTAACTCCGTGCCAGCAGCCGCGGTAATACGGGGGATGCAAGCGTTATCCGGATTTATTGGGTGTAAAGGGAGCGTATGCGGGACGGCAAGTCATATGTGAAAACTG:0.201333):0.0,TGGGGGATATTGGTCAATGGCCGGAAGGCTGAACCAGCCATGCCGCGTGAAGGTCAGTGCCCTATGGGCGTTAAACTTCTTTTGTGCGGGAGCAATAAGGTCCACGTGTGGGCCGACGAGAGTACCGTACGAATAAGCATCGGCTAACTCCGTGCCAGCAGCCGCGGTAATACGGGGGATGCAAGCGTTATCCGGATTTATTGGGTTTAAAGGGTGCGTAGACGGTGCAGCAAGTCTGATGTGAAAGGTC:0.207854):0.0,TGAGGAATATTGGTCAATGGCCGGAAGGCTGAACCAGCCATGCCGCGTGAAGGTCAGTGCCCTATGGGCGTTAAACTTCTTTTGTGCGGGAGCAATAAGGTCCACGTGAGGGCAGACGAGAGTACCGTAAGAATAAGCATCGGCTAACTACGTGCCAGCAGCCGCGGTAATACGTAGGTGGCAAGCGTTATCCGGATTTACTGGGTGTAAAGGGCGTGTAGCCGGGCTGACAAGTCAGATGTGAAATCCG:0.244055):5.3034e-06,((((((((((((((((((((((((342089:0.00403873,(294315:0.00437452,290551:1e-06):0.00850015):0.00228853,TGAGGAATATTGGTCAATGGCCGGAAGGCTGAACCAGCCATGCCGCGTGAAGGTCAGTGCCCTATGGGCGTTAAACTTCTTTTGTGCGGGAGCAATAATGGTCACGTGTGGCCAGACTAGAGTACCGTACGAATAAGCATCGGCTAACTCCGTGCCAGCAGCCGCGGTAATACGGGGGATGCAAGCGTTATCCGGATTTATTGGGTGTAAAGGGAGCGTAGACGGCCGTTCAAGCCAGATGTGAAAGCCC:0.185267):4.2387e-05,TGAGGAATATTGGTCAATGGCCGGAAGGCTGAACCAGCCATGCCGCGTGAAGGTCAGTGCCCTATGGGCGTTAAACTTCTTTTGTGCGGGAGCAATAAGGGCCACGCGTGGCCTGACGATAGTACCGTACGAATAAGCATCGGCTAACTCCGTGCCAGCAGCCGCGGTAATACGGGGGATGCAAGCGTTATCCGGATTTATTGGGTTTAAAGGGTGCGTAGGCGGCGCGGTAAGTCTGATGTGAAAGCCC:0.157258):0.0016124,TGAGGAATATTTGTCAATGGCCGGAAGGCTGAACCAGCCATGCCGCGTGAAGGTCAGTGCCCTATGGGCGTTAAACTTCTTTTGTGCGGGAGCAATAATGGTCACGTGTGGCCAGACGAGAGTACCGTACGAATAAGCATCGGCTAACTCCGTGCCAGCAGCCGCGGTAATACGGGGGATGCAAGCGTTATCCGGATTTATTGGGTGTAAAGGGTGCGTAGACGGAGAAACAAGTTGGTTGTGAAATCCC:0.210362):0.000824435,TGAGGAATATTGGTCAATGGCCGGAAGGCTGAACCAGCCATGCCGCGTGAAGGTCAGTGCCCTATGGGCGTTAAACTTCTTTTGTGCGGGAGCAATAAGGTCCACGTGTGGGCCGACGAGAGTACCGTACGAATAAGCATCGGCTAACTCCGTGCCAGCAGCCGCGGTAATACGGGGGATGCAAGCGTTGTCCGGATTTATTGGGTTTAAAGGGTGCGTAGGCGGTCGGATAAGTTAGAGGTGAAATCCC:0.13694):1.411e-07,TGAGGAATATTGGTCAATGGCCGGAAGGCTGAACCAGCCATGCCGCGTGAATGTCAGTGCCCTATGGGCGTTAAACTTCTTTTGTGCGGGAGCAATAAGGGCCACGCGTGGCCTGACGAGAGTACCGTACGAATAAGCATCGGCTAACTCCGTGCCAGCAGCCGCGGTAATACGGGGGATGCAAGCGTTATCCGGATTTATTGGGTTTAAAGGGTGCGTAGGCGGTCGGATAAGTTAGAGGTGAAATCCC:0.136965):6.29e-08,TGAGGAATATTGGTCAATGGCCGGAAGGCTGAACCAGCCATGCCGCGTTAAGGTCAGTGCCCTATGGGCGTTAAACTTCTTTTGTGCGGGAGCAATAAGGTCCACGTGTGGACCGACGAGAGTACCGTACGAATAAGCATCGGCTAACTCCGTGCCAGCAGCCGCGGTAATACGGGGGATGCAAGCGTTATCCGGATTTATTGGGTTTAAAGGGTGCGTAGGCGGTCGGATAAGTTAGAGGTGAAATCCC:0.136974):8.9188e-06,TGAGGAATATTGGTCAATGGCCGGAAGGCTGAACCAGCCATGCCGCGTGAAGGTCAGTGCCCTATGGGCGTTAAACTTCTTTTGTGCGGGAGCAATAAGGTCCACGTGTGGGCCGACGAGAGTACCGTACGAATAAGCATCGGCTAACTCCGTGCCAGCAGCCGCGGTAATACGGGGGATGCAAGCGTTATCCGGATTTATTGGGTTTAAAGGGTGCGTAGGCGGTAGGATAAGTTAGAGGTGAAATCCC:0.138405):2.95977e-05,TGAGGAATATTGGTCAGTGGCCGGAAGGCTGAACCAGCCATGCCGCGTGAAGGTCAGTGCCCTATGGGCGTTAAACTTCTTTTGTGCGGGAGCAATAAGGTCCACGTGTGGGCCGACGAGAGTACCGTACGAATAAGCATCGGCTAACTCCGTGCCAGCAGCCGCGGTAATACGGGGGATGCAAGCGTTATCCGGATTTATTGGGTTTAAAGGGTGCGTAGGCGGTTCGATAAGTTAGAGGTGAAATCCC:0.143134):1.53e-07,TGAGGAATATTGGTCAATGGCCGGAAGGCTGAACCAGCCATGCCGCGTGAAGGTCAGTGCCCTATGGGCGTTAAACTTCTTTTGTGCGGGAGCAATAAGGGCCACGCGTGGCCTGACGAGAGTACCGTACGAATAATCATCGGCTAACTCCGTGCCAGCAGCCGCGGTAATACGGGGGATGCAAGCGTTATCCGGATTTATTGGGTTTAAAGGGTGCGTAGGCGGTTCGATAAGTTAGAGGTGAAATCCC:0.143161):6e-08,TGAGGAATATTGGTCAATGGCCGGAAGGCTGAACCAGCCATGCCGCGTGAAGTTCAGTGCCCTATGGGCGTTAAACTTCTTTTGTGCGGGAGCAATAAGGTCCACGTGTGGGCCGACGAGAGTACCGTACGAATAAGCATCGGCTAACTCCGTGCCAGCAGCCGCGGTAATACGGGGGATGCAAGCGTTATCCGGATTTATTGGGTTTAAAGGGTGCGTAGGCGGTTCGATAAGTTAGAGGTGAAATCCC:0.143169):2e-06,TGAGGAATATTGGTCAATGGCCGGAAGGCTGAACCAGCCATGCCGCGTGAAGGTCAGTGCCCTATGGGCGTTAAACTTCTTTTGTGCGGGAGCAATAAGGGCCACGCGTGGCCTGACGAGAGTACCGTACGAATAAGCATCGGCTAAATCCGTGCCAGCAGCCGCGGTAATACGGGGGATGCAAGCGTTATCCGGATTTATTGGGTTTAAAGGGTGCGTAGGCGGTTCGATAAGTTAGAGGTGAAATCCC:0.143514):2.22973e-05,TGAGGAATATTGGTCAATGGCCGGAAGGCTGAACCAGCCATGCCGCGTGAAGGTCAGTGCCCTATGGGCGTTAAACTTCTTTTGTGCGGGAGCAATAAGGGCCACGCGTGGCCTGACGAGAGTACCGTACGAATAAGCATCGGCTAACTCCGTGCCAGCAGCCGCGGTAATACGGGGGATGCAAGCGTTCTCCGGATTTATTGGGTTTAAAGGGTGCGTAGGCGGTAGGATAAGTTAGAGGTGAAATCCC:0.14765):3.16017e-05,TGAGGAATATTGGTCAATGGCCGGAAGGCTGAACCAGCCATGCCGCGTGAAGGTCAGTTCCCTATGGGCGTTAAACTTCTTTTGTGCGGGAGCAATAAGGTCCACGTGTGGACCGACGAGAGTACCGTACGAATAAGCATCGGCTAACTCCGTGCCAGCAGCCTCGGTAATACGGGGGATGCAAGCGTTATCCGGATTTATTGGGTTTAAAGGGTGCGTAGGCGGTTCGATAAGTTAGAGGTGAAATCCC:0.152591):2.5247e-06,TGAGGAATATTGGTCAATGGCCGGAAGGCTGAACCAGCCATGCCGCGTGAAGGTCAGTGCCCTATGGGCGTTAAACTTCTTTTGTGCGGGAGCAATAAGGGCCACGCGTGGCCTGACGAGAGTACCGTACGAATAAGCATCGGCTAACTCCGTGCCAGCAGCCGCGGTAATACGGGGGATGCAAGCGTTATCCGGATTTATTTGGTTTAAAGGGTGCGTAGGCGGTTCTATAAGTTAGAGGTGAAATCCC:0.153018):0.0013711,TGAGGAATATTGGTCAATGGCCGGAAGGCTGAACCAGCCATGCCGCGTGAAGGTCAGTGCCCTATGGGCGTTAAACTTCTTTTGTTCGGGAGCAATAAGGGCCACGCGTGGCCTGACGAGAGTACCGTACGAATAAGCATCGGCTAACTCCGTGCCAGCAGCCGCGGTAATACGGGGGATGCAAGCGTTATCCGGATTTATTGGGTTTAAAGGGTGCGTAGGCGGCATTATAAGTTAGTGGTAAAATATT:0.143872):0.0,TGAGGAATATTGGTCAATGGCCGGAAGGCTGAACCAGCCATGCCGCGTGAAGGTCAGTGCCCTATGGGCGTTAAACTTCTTTTGTGCGGGAGCAATTAGGGCCACGCGTGGCCTGACGAGAGTACCGTACGAATAAGCATCGGCTAACTCCGTGCCAGCAGCCGCGGTAATACGGGGGATGCAAGCGTTATCCGGATTTATTGGGTTTAAAGGGTGCGTAGGCGGCATTATAAGTTAGTGGTAAAATATT:0.143302):0.0,TGAGGAATATTGGTCAATGGCCGGAAGGCTGAACCAGCCATGCCGCGTGAAGGTCAGTGCCCTATGGGCGTTAAACTTCTTTTGTGCGGGAGCAATAAGGTCCACGTGTGGACCGACGAGAGTACCGTACGAATAAGCATCGGCTAACTCCGTGCCAGCAGCCGCGGTAATACTTAGGGGGCAAGCGTTATCCGGATTTACTGGTTGTAAAGGGAGCGTAGGTGGCGTGCCAAGTCAGGAGTGAAAACCC:0.244903):0.0,TGAGGAATATTGGTCAATGGCCGGAAGGCTGAACCAGCCATGCCGCGTGAAGGTCAGTGCCCTATGGGCGTTAAACTTCTTTTGTTCTGGAGCAATAATGGTCACGTGTGGCCAGACGAGAGTACCGTACGAATAAGCATCGGCTAACTCCGTGCCAGCAGCCGCGGTAATACGGGGGATGCAAGCGTTATCCGGATTTATTGGGTTTAAAGGGTGCGTAGGCGGCATTATAAGTTAGTGGTAAAATATT:0.15383):0.0,TGAGGAATATTGGTCAATGTCCGGAAGGCTGAACCAGCCATGCCGCGTGAAGGTCATTGCCCTATGGGCGTTAAACTTCTTTTGTGCGGGAGCAATAAGGTCCACGTGTGGACCGACGAGAGTACCGTACGAATAAGCATCGGCTAACTCCGTGCCAGCAGCCGCGGTAATACGGGGGATGCAAGCGTTATCCGGATTTATTGGGTTTAAAGGGTGCGTAGGCGGCATTATAAGTTAGTGGTAAAATATT:0.152584):0.0,TGAGGAATATTGGTCAATGGCCGGAAGGCTGAACCAGCCATGCCGCGTGAATGTCAGTGCCCTATGGGCGTTAAACTTCTTTTGTGCGGGAGCAATAAGGTCCACGTGTGGACCGACGAGAGTACCGTACGAATAAGCATCGGCTAACTCCGTGCCAGCAGCCGCGGTAATACGGGGGATGCAAGCGTTATCCGGATTTATTGGGTTTAAAGGGTGCTCAGGCGGCGTGTCAAGCAAGCGGTAAAATAGC:0.154121):0.0,TGAGGAATATTGGTCAATGGCCGGAAGGCTGAACCAGCCATGCCGCGTGAAGGTCAGTGCCCTATGGGCGTTAAACTTCTTTTGTGCGGGAGCAATAAGGTCCACGTGTGGGCCGACGAGAGTACCGTACGAATAAGCATCGGCTAACTCCGTGCCAGCAGCCGCGGTAATACGGGGGATGCAAGCGTTATCCGGATTTATTGGGTTTAAAGGGTGCGTATGCGGCATTATAAGTTAGTGGTAAAATATT:0.152785):0.0,TGAGGAATATTGGTCAATGTCCGGAAGGCTGAACCAGCCATGCCGCGTTAAGCTCAGTGCCCTATGGGCGTTAAACTTCTTTTGTTCGGGAGCAATAAGGTCCACGTGTGGACCGACGAGAGTACCGTACGAATAAGCATCGGCTAACTCCGTGCCAGCAGCCGCGGTAATACGGGGGATGCAAGCGTTATCCGGATTTATTGGGTTTAAAGGGTGCGTAGGCGGCGAGTTAAGTCAGCGGTAAAAGCCC:0.154575):0.0,TGAGGAATATTGGTCAATGGCCGGAAGGCTGAACCAGCCATGCCGCGTGAAGGTCAGTGCCCTATGGGCGTTAAACTTCTTTTGTGCGGGAGCAATAAGGTCCACGTGTGGACCGACGAGAGTACCGTACGAATAAGCATCGGCTAACTCCGTGTCAGCAGCCGCGGTAATACGGGGGATGCAAGCGTTATCCGGATTTATTGGGTTTAAAGGGAGCGTAGGCGGCATTATAAGTTAGTGGTAAAATATT:0.161865):6.09603e-06):0.00244875,(((((801554:0.00193955,TTAGGAATATTGGTCAATGGCCGGAAGGCTGAACCAGCCATGCCGCGTGAAGGTCAGTGCCCTATGGGCGTTAAACTTCTTTTGTGCGGGAGCAATAAGGTCCACGTGTGGACCGACGATAGTACCGTACGAATAAGCATCGGCTAACTCCGTGCCAGCAGCCGCGGTAATACGTAGGGTGCGAGCGTTCATCGGAATTACTGGGCGTAAAGGGTGTGCAGGCGGCTGAGTAAGACAGATGTGAAATCCC:0.30486):0.00107864,TGAGGAATATTGGTCAATGGCCGGAAGGCTGAACCAGCCATGCCGCGTGAATGTCAGTGCCCTATGGGCGTTAAACTTCTTTTGTGCGGTAGCAATAATGGTCACGTGTGGCCAGACGAGAGTACCGTACGAATAAGCATCGGCTAACTCCGTGCCAGCAGCCGCGGTAATACGGGGGATGCAAGCGTTGTTCGGAATTACTGGGCGTAAAGGGAGTGTAGGCGGTTTAGTAAGATAGTGGTGAAATCCC:0.232429):0.000115636,TTGAGGAATATTGGTCAATGGCCGGAAGGCTGAACCAGCCATGCCGCGTGAAGGTCAGTGCCCTATGGGCGTTAAACTTCTTTTGTGCGGGAGCAATAAGGTCCACTTGTGGACCGACGAGAGTACCGTAAGAATAAGCATCGGCTAACTCCGTGCCAGCAGCCGCGGTAATACGTAGGGTGCGAGCGTTAATCGGAATTACTGGGCGTAAAGGGTGTGCAGGCGGTTTTGCAAGATGGATGTGAAAGCC:0.32898):0.0061293,TTGAGGAATATTGGTCAATGGACGAGAGTCTGAACCAGCCATGCCTCGTGAAGGTCAGTGCCCTATGGGCGTTAAACTTCTTTTGTGCGGGAGCAATAAGGTCCACGTGTGGACCGACGAGAGTACCGTACGAATAAGCATCGGCTAACTCCGTGCCAGCAGCCGCGGTAATACGGGGGATGCAAGCGTTATCCGGATTTATTGGGTTTAAAGGGTGCGTAGGCTGTTAGGTAAGTCAGCGGTGAAATGC:0.138332):0.0016171,(331226:0.00289324,(348627:0.00306224,328981:0.00690797):0.00400256):0.00418124):0.0016352):0.00243554):0.00447137,((((((((((((((((((((((((((((((290308:0.0275039,TGAGGAATATTGGTCAATGGCCGGAAGGCTGAACCAGCCATGCCGCGTGAAGGTCAGTGCCCTATGGGAGTTAAACTTCTTTTGTGCGGGAGCAATAAGGTCCACGTGTGGACCGACGAGAGTACCGTACGAATAAGCATCGGCTAACTCCGTGCCAGCAGCCGCGGTAATACGGGGGATGCAAGCGTTATCCGGATTTATTGGGTTTAAAGGGTGCGCAGGCGGAAGATCAAGTCAGCGGTAAAATTGA:0.139566):0.0,TGAGGAATATTGGTCAATGGCCGGAAGGCTGAACCAGCCATGCCGCGTGAAGGTCAGTGCCCTATGGGCGTTAAACTTCTTTTGTGCGGGAGCAATAAGGTCCACGTGTGGGCCGACGAGAGTACCGTACGAATAAGCATCGGCTAACTCCGTGCCAGCAGCCGCGGTAATACGGGGGATGCAAGCGTTATCCGGATTTATTGGGTTTAAATGGTGCGTAGGCGGAATATCAAGTCAGCGGTAAAAATTC:0.138518):0.0,TGAGGAATATTGGTCAATGGCCGGAAGGCTGAACCAGCCATGCCGCGTGAAGGTCAGTGCCCTATGGGCGTTAAACTTCTTTTGTGCGGGAGCAATAAGGTCCACGTGTGGACCGACGAGAGTACAGTACGAATAAGCATCGGCTAACTCCGTGCCAGCAGCCGCGGTAATACGGGGGATGCAAGCGTTATCCGGATTTATTGGGTTTAAAGTGTGCGCAGGCGGAAGATCAAGTCAGCGGTAAAATTGA:0.158645):0.0,TGAGGAATATTGGTCAATTGCCGGAAGGCTGAACCAGCCATGCCGCGTGAAGGTCAGTGCCCTATGGGCGTTAAACTTCTTTTGTTCGGGAGCAATAAGGTCCACGTGTGGACCGACGAGAGTACCGTACGAATAAGCATCGGCTAACTCCGTGCCAGCAGCCGCGGTAATACGGGGGATGCAAGCGTTATCCGGATTTATTGGGTTTAAAGGGTGCGTAGGCGGCTGAGTAAGACAGATGTGAAATCCC:0.156165):0.0,TGAGGAATATTGGTCAATGGCCGGAAGGCTGAACCAGCCATGCCGCGTGAAGGTCAGTGCCCTATGGGCGTTAAACTTATTTTGTGCGGGAGAAATAATGGTCACGTGTGGCCAGACGAGAGTACCGTACGAATAAGCATCGGCTAACTCCGTGCCAGCAGCCGCGGTAATACGGGGGATGCAAGCGTTGTCCGGATTTATTGGGCGTAAAGCGAGTGCAGGCGGTTCAATAAGTCTGATGTGAAAGCCT:0.245492):0.0,TGAGGAATATTGGTCAATGGCCGGAAGGCTGAACCAGCCATGCCGCGTGAAGGTCAGTGCCCTATGGGCGTTAAACTTCTTTTGTGCGGGAGAAATAAGGTCCACGTGTGGGCCGACGAGAGTACCGTACGAATAAGCATCGGCTAACTCCGTGCCAGCAGCCGCGGTAATACGGGGGATGCAAGCGTTATCCGGATTTATTGGGTTTAAAGGGTGCGCAGGCGGATTTTTAAGTCAGCGGTCAAATCGT:0.138821):0.0,TGAGGAATATTGGTCAATGGCCGGAAGGCTGAACCAGCCATGCCGCGTGAAGGTCAGTGCCCTATGGGCGTTAAACTTCTTTTGTGCGGGAGCAATAAGGGCCACGCGTGGCCTGACGAGAGTACCGTACGAATAAGCATCGGCTAACTCCGTGCCAGCAGCCGCGGTAATAAGGGGGATGCAAGCGTTATCCGGATTTATTGGGTTTAAAGGGTGCGCAGGCGGATTTTTAAGTCAGCGGTCAAATCGT:0.138181):0.0,TGAGGAATATTGGTCAATGGCCGGAAGGCTGAACCAGCCATGCCGCGTGAAGGTCAGTGCCCTATGGGCGTTAAACTTCTTTTGTGCGGGAGCAATAAGGGCCACGCGTGGCCTGACGAGAGTACCGTACGAATAAGCATCGGCTAACTCCGTGCCAGCAGCCGCGGTAATACGGGGGATGCAAGCGTTATCCGGATTTATTGGGTTTAAAGTGTGCGCAGGCGGAAGATCAAGTCAGCGGTAAAATTGA:0.148182):0.0,TGAGGAATATTGGTCAATGGCCGGAAGGCTGAACCAGCCATGCCGCGTGAAGGTCAGTGCCCTATGGGCGTTAAACTTCTTTTGTTCGGGAGCAATAAGGGCCACGCGTGGCCTGACGAGAGTACCGTACGAATAAGCATCGGCTAACTCCGTGCCAGCAGCCGCGGTAATACGGGGGATGCAAGCGTTATCCGGATTTATTGGGTTTAAAGGGTGCGCAGGCGGAAGATCAAGTCAGCGGTAAAATTGA:0.139869):0.0,TGAGGAATATTGGTCAATGGCCGGAAGGCTGAACCAGCCATGCCGCGTGAAGGTCAGTGCCCTATGGGCTTTAAACTTCTTTTGTGCGGGAGCAATAATGGTCACGTGTGGCCAGACGAGAGTACCGTACGAATAAGCATCGGCTAACTCCGTGCCAGCAGCCGCGGTAATACGGGGGATGCAAGCGTTATCCGGATTTACTGGGTGTAAAGGGAGCGTAGGCGGTTCAGCAAGTCAGAAGTGAAAGCCC:0.187823):0.0,TGAGGAATATTGGTCAATGGCCGGAAGGCTGAACCAGCCATGCCGCGTGAAGGTCAGTGCCCTATGGGCGTTAAACTTCTTTTTTGCGGGAGCAATAAGGTCCACGTGTGGACCGACGAGAGTACCGTACGAATAAGCATCGGCTAACTCCGTGCCAGCAGCCGCGGTAATACGTAGGTGGCAAGCGTTATCCGGAATTATTGGGCGTAAAGAGCGCGCAGGTGGTTAATTAAGTCTGATGTGAAAGCCC:0.26851):0.0,TGAGGAATATTGGTCAATGGCCGGAAGGCTGAACCAGCCATGCCGCGTGAAGGTCAGTGCCCTATGGGCGTTAAACTTCTTTTGTGCGGGAGCAATAAGGGCCACGCGTGGCCTGACGAGAGTACCGTACGAATAAGCATCGGCTAACTCCGTGCCAGCAGCCGCGGTAATACGGGGGATGCAAGCGTTATCCGGATTTACTGGGTGTAAAGGGAGCGTAGACGGCTGTACAAGTCTGAAGTGAAAGCCC:0.21505):0.0,TGAGGAATATTGGTCAATGGCCGGAAGGCTGAACCAGCCATGCCGCGTGAAGGTCAGTGCCCTATGGGCGTTAAACTTCTTTTGTGCGGGAGCAATAATGGTCACGTGTGGCCAGACTAGAGTACCGTACGAATAAGCATCGGCTAACTCCGTGCCAGCAGCCGCGGTAATACGGGGGATGCAAGCGTTATCCGGATTTATTGGGCGTAAAGCGAGTGCAGGCGGTTCAATAAGTCTGATGTGAAAGCCT:0.215067):0.0,TGAGGAATATTGGTCAATGGCCGGAAGGCTGAACAAGCCATGCCGCGTGAAGGTCAGTGCCCTATGGGCGTTAAACTTCTTTTGTGCGGGAGCAATAATGGTCACGTGTGGCCAGACGAGAGTACCGTACGAATAAGCATCGGCTAACTCCGTGCCAGCAGCCGCGGTAATACGGGGGATGCAAGCGTTATCCGGATTTATTGGGTTTAAAGGGTGCGCAGGCGGAAGATCAAGTCAGCGGTAAAATTGA:0.14824):0.0,TGAGGAATATTGGTCAATGGCCGGAAGGCTGAACCAGCCATGCCGCGTGAAGGTCAGTTCCCTATGGGCGTTAAACTTCTTTTGTGCGGGAGCAATAAGGGCCACGCGTGGCCTGACGAGAGTACCGTACGAATAAGCATCGGCTAACTCCGTGCCAGCAGCCGCGGTAATACGGGGGATGCAAGCGTTATCCGGATTTATTGGGTTTAAAGGGTGCGCAGGCGGAAGATCAAGTCATCGGTAAAATTGA:0.15791):0.0,TGAGGAATATTGGTCAATGGCCGGAAGGCTGAACCAGCCATGCCGCGTGAAGGTCAGTGCCCTATGGGCGTTAAACTTCTTTTGTGCGGGAGCAATAAGGGCCACGCGTGGCCTGACGAGAGTACCGTACGAATAAGCATCGGCTAACTCCGTGCCAGCAGCCGCGGTAATACGTGGGATGCAAGCGTTATCCGGATTTATTGGGTTTAAAGGGTGCGCAGGCGGAAGATCAAGTCAGCGGTAAAATTGA:0.148178):0.0,TGAGGAATATTGGTCAATGGCCGGAAGGCTGAACCAGCCATGTCGCGTGAAGGTCAGTGCCCTATGGGCGTTAAACTTCTTTTGTGCGGGAGCAATAATGGTCACGTGTGGCCAGACGAGAGTACCGTACGAATAAGCATCGGCTAACTCCGTGCCAGCAGCCGCGGTAATACGGGGGATGCAAGCGTTATCCGGAATCACTGGGTGTAAAGGGAGCGTAGACGGCTTTGCAAGCCTGAAGTGAAAGGCG:0.242478):0.0,TTAGGAATATTGGTCAATGGCCGGAAGGCTGAACCAGCCATGCCGCGTGAAGTTCAGTGCCCTATGGGCTTTAAACTTCTTTTGTTCGGGATCAATAATGTCCACGTGTGGACCGACGAGAGTACCGTACGAATAAGCATCGGCTAACTCCGTGCCAGCAGCCGCGGTAATACGGGGGATGCAAGCGTTATCCGGATTTACTGGGTGTAAAGGGAGCGTAGACGGCTGTGCAAGTCTGAAGTGAAAGCCC:0.230741):0.0,TGAGGAATATTGGTCAATGGCCGGAAGGCTGAACCAGCCATGCCGCGTGAAGGTCAGTGCCCTATGGGCGTTAAACTTCTTTTGTGCGGGAACAATAAGGTCCACGTGTGGACCGACGAGAGTACCGTACGAATAAGCATCGGCTAACTCCGTGCCAGCAGCCGCGGTAATACGGGGGATGCAAGCGTTATCCGGATTTATTGGGTTTAAAGGGTGCGCAGGCGGAAGATCAAGTCAGCGGTAAAATTGA:0.147812):0.0,TGAGGAATATTGGTCAATGGCCGGAAGGCTGAACCAGCCATGCCGCGTGAAGGTCAGTTCCCTATGGGCGTTAAACTTCTTTTGTGCGGGAGCAATAAGGTCCACGTGTGGACCGACGAGAGTACCGTACGAATAAGCATCGGCTAACTCCGTGCCAGCAGCCGCGGTAATACGGTGGATGCAAGCGTTATCCGGATTTATTGGGTGTAAAGGGTGCGTAGACGGGAAATTAAGTTAGTTGTGAAATCCC:0.184582):0.0,TGAGGAATATTGGTCAATGGCCGGAAGGCTGAACCAGCCATTCCGCGTGAATGTCAGTGCCCTATGGGCGTTAAACTTCTTTTGTGCGGGAGCAATAAGGGCCACGCGTGGCCTGACGAGAGTACCGTACGAATAAGCATCGGCTAACTCCGTGCCAGCAGCCGCGGTAATACGGGGGATGCAAGCGTTATCCGGATTTATTGGGTTTAAAGGGTGCGCAGGCGGATTTTTAAGTCAGCGGTCAAATCGT:0.147006):0.0,TGAGGAATATTGGTCAATGGCCGGAAGGCTGAACCAGCCATGCCGCGTGAAGGTCAGTGCCCTATGGGCGTTAAACTTCTTTTGTGCGGGAGCAATAAGGTCCACGTGTGGACCGACGAGAGTACCGTACGAATAAGCATCGGCTAACTCCGTGCCAGCAGCCGCGGTAATACGGGGGATGCAAGCGTTATCCGGATTTATTGGGTTTAAAGGGTTCGCAGGCGGAAGATCAAGTCAGCGGTAAAATTGA:0.148178):0.0,TGAGGAATATTGGTCAATGGCCGGAAGGCTGAACCAGCCATGCCGCGTGAAGTTCAGTGCCCTATGGGCGTTAAACTTCTTTTGTGCGGGAGCAATAATGGTCACGTGTGGCCAGACGAGAGTACCGTACGAATAAGCATCGGCTAACTCCGTGCCAGCAGCCGCGGTAATACGGGGGATGCAAGCGTTATCCGGATTTATTGGGTTTAAAGGGTGCGCAGGCGGATTTTTAAGTCAGCGGTCAAATCGT:0.138128):0.0,TGAGGAATATTGGTCAATGGCCGGAAGGCTGAACCAGCCATGCCGCGTGAAGGTCAGTGCCCTATGGGCGTTAAACTTCTTTTGTGCGGGAGCAATAAGGTCCACGTGTGGGCCGACGAGAGTACCGTACGAATAAGCATCGGCTAACTCCGTGCCAGCAGCCGCGGTAATACATATGGAGCAAGCGTTATCCGGATTTATTGGGTGTAAAGGGTGCGTAGACGGGAAATTAAGTTAGTTGTGAAATCCC:0.223282):0.0,TGAGGAATATTGGTCAATGGCCGGAAGGCTGAACCAGCCATGCCGCGTGAAGGTCAGTGCCCTATGGGCGTTAAACTTCTTTTGTGCGGGAGCAATAAGGGCCACGCGTGGCCTGACGAGAGTACCGTACGAATAAGCATCGGCTAACTCCGTGCCAGCAGCCGCGGTAATACGGGGGATGCAAGCGTTGTCCGGATTTATTGGGTTTAAAGGGTGCGCAGGCGGAAGATCAAGTCAGCGGTAAAATTGA:0.148141):0.0,TGAGGAATATTGGTCAATGGCCGGAAGGCTGAACCAGCCATGCCGCGTGAAGGTCATTGCCCTATGGGCGTTAAACTTCTTTTTTGCGGGAGCAATAAGGTCCACGTGTGGACCGACGAGAGTACCGTACGAATAAGCATCGGCTAACTCCGTGCCAGCAGCCGCGGTAATACGGGGGATGCAAGCGTTGTCCGGATTTATTGGGCGTAAAGCGAGTGCAGGCGGTTCAATAAGTCTGATGTGAAAGCCT:0.23651):0.0,TGAGGAATATTGGTCAATGGCCGGAAGGCTGAACCAGCCATGCCGCGTGAAGGTCAGTGCCCTATGGGCGTTAAACTTCTTTTGTGCGGGAGCAATAATGGTCACGTGTGGCCAGACGAGAGTACCGTACGAATAAGCATCGGCTAACTCCGTGCCAGCAGCCGCGGTAATACGGGTGATGCAAGCGTTATCCGGATTTACTGGGTGTAAAGGGCGTGTAGGCGGGAGAGCAAGTCAGACGTGAAATTCC:0.206569):0.0,TGAGGAATATTGGTCAATGGCCGGAAGGCTGAACCAGCCATGCCGCGTGAAGGTCAGTGCCCTATGGGCGTTAAACTTCTTTTGTTCGGGAGCAATAAGGTCCACGTGTGGGCCGACGAGAGTACCGTACGAATAAGCATCGGCTAACTCCGTGCCAGCAGCCGCGGTAATACGGGGGATGCAAGCGTTATCCGGATTTATTGGGTTTAAAGGGTGCGCAGGCGGATTTTTAAGTCAGCGGTCAAATCGT:0.12997):0.0,TGAGGAATATTGGTCAATGGCCGGAAGGCTGAACCAGCCATGCCTCGTGAAGGTCAGTGCCCTATGGGCGTTAAACTTCTTTTGTGCGGGAGCAATCAGGTCCACGTGTGGACCGACGAGAGTACCGTACGAATAAGCATCGGCTAACTCCGTGCCAGCAGCCGCGGTAATACGGGGGATGCAAGCGTTATCCGGATTTATTGGGTTTAAAGGGTGCGTAGGCGGAATATCAAGTCAGCGGTAAAAATTC:0.138664):6.71698e-06,((650019:0.00278647,291169:0.0115301):0.0032364,TGAGGAATATTGGTCAATGGCCTGAAGGCTGAACCAGCCATGCCGCGTGAAGGTCAGTGCCCTATGGGCGTTAAACTTCTTTTGTGCGTGAGCAATAATGGTCACTTGTGGCCAGACGAGAGTACCGTACGAATAAGCATCGGCTAACTCCGTGCCAGCAGCCGCGGTAATACGGGGGATGCAAGCGTTATCCGGATTTATTGGGTTTAAAGGGTGCGTAGACGGGATTACAAGTTGGTTGTGAAACCCC:0.205026):0.00332652):0.00620278):0.00181595):0.0041275,((302192:0.00743013,((4306005:0.0062472,291434:0.0105845):0.000701297,299917:0.00779446):0.00396635):0.000525379,((4317895:0.00425935,524644:0.0107565):0.000842227,((((((((((546281:6.72817e-06,TGAGGAATATTGGTCAATGGCCGGAAGGCTGAACCAGCCATGCCGCGTGAAGGTCAGTGCCCTATGGGCGTTAAACTTCTTTTGTGCGGGAGCAATAAGGGCCACGCGTGGCCTGACGAGAGTACCGTACGAATAAGCATCGGCTAACTCCGTGCCAGCAGCCGCGGTAATACGGGGGATGCAAGCGTTGTCCGGATTTACTGGGTGTAAAGGGAGCGTAGACGGCAGCGCAAGTCTGGAGTGAAATCCC:0.210037):0.0,TGAGGAATATTGGTCAATGGCCGGAAGGCTGAACCAGCCATGCCGCGTGAAGGTCAGTGCCCTATGGGCGTTAAACTTCTTTTGTGCGGGAGCAATAATGGTCACGTGTGGCCAGACGAGAGTACCGTACGAATAAGCATCGGCTAACTCCGTGCCAGCAGCCGCGGTAATACTGGGGATGCAAGCGTTATCCGGATTTACTGGGTGTAAAGGGAGCGTAGACGGCAGCGCAAGTCTGGAGTGAAATCCC:0.210361):0.000309772,TGAGGAATATTGGTCAATGGCCGGAAGGCTGAACCAGCCATGCCGCGTGAAGGTCAGTGCCCTATGGGCGTTAAACTTCTTTTGTGCGGGAGCAATAAGGGCCACGCGTGGCCTGACGAGAGTACCGTACGAATAAGCATCGGCTAACTCCGTGCCAGCAGCCGCGGTAATACGGGGGATGCAAGCGTTATCCGGATTTATTGGGTTTAAAGGGTGCGCAGGCGGAAGCGCAAGTCAGCTGTAAAATTGA:0.153101):3.06117e-06,TGAGGAATATTGGTCAATGGCCGGAAGGCTGAACCAGCCATGCCGCGTGAAGGTCAGTGCCCTATGGGCGTTAAACTTCTTTTGTGCGGGAGCAATAAGGTCCACGTGTGGACCGACGAGAGTACCGTACGAATAAGCATCGGCTAACTCCGTGCCAGCAGCCGCGGTAATACGGGGGATGCAAGCGTTATCCGGATTTATTTGGTTTAAAGGGTGCGCAGGCGGAAGCGCAAGTCAGCGGTAAAATTGA:0.152763):3.86883e-06,TGAGGAATATTGGTCAATGGCCGGAAGGCTGAACCAGCCATGCCGCGTGAAGGTCAGTGCCCTATGGGCGTTAAACTTCTTTTGTGCGGGAACAATAAGGTCCACGTGTGGACCGACGAGAGTACCGTACGAATAAGCATCGGCTAACTCCGTGCCAGCAGCCGCGGTAATACGGGGGATGCAAGCGTTATCCGGATTTATTGGGTTTAAAGGGTGCGCAGGCGGAAGCGCAAGTCAGCGGTAAAATTGA:0.152348):8.27252e-05,TGAGGAATATTGGTCAATGGCCGGAAGGCTGAACCAGCCATGCCGCGTGAAGGTCAGTGCCCTATGGGCGTTAAACTTCTTTTGTGCGGGAGCAATTAGGGCCACGCGTGGCCTGACGAGAGTACCGTACGAATAAGCATCGGCTAACTCCGTGCCAGCAGCCGCGGTAATACGGGGGATGCAAGCGTTATCCGGATTTATTGGGTTTAAAGGGTGCGCAGGCGGAAGCGCAAGTCAGCGGTAAAATTGA:0.14311):0.0,TGAGGAATATTGGTCAATGGCCGGAAGGCTGAACCAGCCATGCCGCGTGAAGGTCAGTGCCCTATGGGCGTTAAACTTCTTTTGTGCGGGAGCAATAAGGTCCACGCGTGGCCTGACGAGAGTACCGTACGAATAAGCATCGGCTAACTCCGTGCCAGCAGCCGCGGTAATACGGGGGATGCAAGCGTTATCCGGATTTATTGGGTTTAAAGGGTGCGCAGGCGGAAGCGCAAGTCAGCGGTAAAATTGA:0.14311):0.000101024,TGAGGAATATTGGTCAATGGCCGGAAGGCTGAACCAGCCATGCCGCGTGAAGGTCAGTGCCCTATGGGCGTTAAACTTCTTTTGTGCGGGAGCAATAAGGTCCACGTGTGGACCGACGAGAGTACCGTACGAATAAGCATCGGCTAACTCCGTGCCAGCAGCCGCGGTAATACGGGGGATGCAAGCGTTATCCGGATTTATTGGGTTTAAAGGGTGCGCAGGCGGAAGCTCAAGTCAGCGGTAAAATTGA:0.131385):0.00015126,TGAGGAATATTGGTCAATGGCCGGAAGGCTGAACCAGCCATGCCGCGTGAAGGTCAGTGCCCTATGGGCGTTAAACTTCTTTTGTGCGGGAGCAATAAGGTCCACGTGTGGACCGACGAGAGTACCGTACGAATAAGCATCGGCTAACTCCGTGCCAGCAGCCGCGGTAATACGGGGGATGCAAGCGTTATCCGGATTTATTGGGTTTAAAGGGTGCGTAGGCGGAAGCTTAAGTCAGCGGTAAAATTGA:0.112776):0.00623121,4388432:0.00356124):0.00369543):0.00161265):0.00325318):0.00102554):0.00319503,(291856:0.00353163,(4306731:0.00515629,(((301454:0.00174912,(((303504:0.00890684,((303033:1e-06,301941:0.0138789):0.0019755,TGAGGAATATTGGTCAATGGCCGGAAGGCTGAACCAGCCATGCCGCGTGAAGGTCAGTTCCCTATGGGCGTTAAACTTCTTTTGTGCGGGAGCAATGCCGTCCACGTGTGGATGGAAGGAGAGTACCTGGAGAAAAAGCATCGGCTAACTCCGTGCCAGCAGCCGCGGTAATACGGAGGATGCGAGCGTTATCCGGATTTATTGGGTTTAAAGGGTGCGTAGGCGGCCTGCCAAGTCAGCGGTAAAATTG:0.154767):0.000780602):0.00212561,(301884:0.0106947,(308945:0.00528722,(299501:0.00617039,305153:1e-06):0.000871639):0.00168624):0.00356856):0.00520788,291620:0.00533811):0.000854084):0.00402498,(294055:0.00746663,301057:0.00837795):0.00189921):0.00500603,(4483990:1e-06,((342651:1e-06,4447371:1e-06):1e-06,(4445802:0.00426958,300792:0.00528479):0.000835195):0.00346202):1e-06):0.00527698):0.00177158):0.00348698):1e-06):0.00352761,((716666:0.0321574,288652:0.019792):0.0220566,((314276:0.024586,304643:0.0407849):0.00526716,(331919:0.0103607,(705676:0.0253675,327330:0.0141971):0.0103176):0.0132986):0.00852035):0.00299663):0.00443781):0.00836044,303363:0.036379):0.0251032):0.0060968):0.00824142,((326998:5.09415e-06,TGAGGAATATTGGTCAATGGGCGAGAGCCTTCACCCTCCCCTTCTCTTTCGGGCTGCCTGCCCTATGGGTTGTCCCCCTCTTTTGTGTGGGGGGCCTCCGCTTTCCGAGTAGCGTGCTGCCCGTCCCCTCCGCATAAGCATCGGCTCCCTCCGTGCCCGCCGCCGCGGTAATACGGCGGCTGCGCGCGTTCTCCGGCTTTCTTGGGTTTCCCGGGTGCGTAGGCGGCCTTCTACGTTCGTGGTAACCTCT:0.587257):0.0417262,301994:0.0746927):0.0494087):0.0085122,((340990:0.0903941,(((((264428:0.0238273,((581462:0.00081567,(((((203934:0.00700435,((((345195:0.0111166,254135:0.0223281):0.0035498,109402:0.0100046):0.00843934,248112:0.00633211):0.000379176,((316412:0.0082988,((635310:0.00615478,103074:0.0205371):0.00613898,307832:0.00459655):0.00268642):0.00409504,((512543:0.000638265,351726:0.0440954):0.00371763,(318202:0.0105082,306219:0.0122803):0.0089125):0.00318214):0.00384825):0.0136341):0.00728298,259935:0.0325945):0.00174272,(739550:0.00243145,((274261:0.000818738,(297106:0.00176779,705403:0.00349044):0.000822345):0.0100292,(350455:1e-06,342691:0.00175299):0.000800765):0.0035458):0.0070793):0.013278,208774:1e-06):0.000701244,275021:0.0083032):0.00497383):0.00160487,(((571254:0.00983349,547731:0.00746206):0.0241226,(590911:0.00165612,557130:0.0337231):0.0136577):0.0176259,((((822365:0.00241342,((806385:0.00161389,824978:0.00323662):0.00161436,817860:0.00650617):0.000800432):1e-06,823487:0.00568855):0.0024161,((591502:0.00248849,554050:0.00988339):0.000744448,((806465:0.00187416,(818988:0.00491511,816746:0.00656507):0.00163511):0.00377805,813888:0.00409701):0.000805572):1e-06):1e-06,(((813597:0.00569233,((824065:0.00899234,(815092:0.00242733,812269:0.0107136):1e-06):1e-06,548286:0.00485694):0.0016121):1e-06,587310:0.00485703):1e-06,(533100:0.00984201,576805:0.00403624):1e-06):1e-06):1e-06):1e-06):0.0132163):0.0159805,(561290:0.0217833,(808398:0.00167231,(534586:0.0508622,538449:0.00317264):0.0066368):0.0254174):0.0115085):0.00447887,(341210:0.0307336,(263964:0.0265625,(754976:0.0193943,265303:0.0200667):0.0133193):0.00977708):0.00993061):0.00537427,(((247878:0.0352568,((580964:0.00179381,303177:0.00800299):0.017721,(302081:0.0273258,((246000:0.0545484,(310864:0.00496397,(350124:0.0497248,299437:0.0172741):0.00549078):0.0180668):0.0127237,(544035:0.0222386,((313885:0.0337092,310679:0.00951472):0.0205286,(296534:0.00979993,(352631:0.00252504,(348843:0.0109291,325183:0.00720305):0.00433842):0.00359185):0.011025):0.00154071):0.0129724):0.00426667):0.00777404):0.00661208):0.00380352,((293437:0.0190403,((289776:0.0392093,(212713:0.0192929,775285:0.0335183):0.0111403):0.00573412,((328452:0.0310537,(333686:0.0117523,309641:0.050667):0.00866495):0.0270388,293428:0.0150874):0.0178673):0.00184838):0.00796252,(((((289171:0.00714398,(343398:0.00354317,(297161:0.0164535,312256:0.00983939):1e-06):1e-06):0.000891937,300344:0.00715961):0.00165462,300869:0.000991934):0.00400641,(327714:0.0151803,336383:0.0545934):0.0187024):0.0324096,350360:0.0252103):0.0139514):0.00238377):0.00423113,((291587:0.0305459,(4313262:0.0112139,4325753:0.0122594):0.0294127):0.0404901,(313083:1e-06,305593:0.0378524):0.0318862):0.019787):0.00785134):0.0151755,326921:0.0914368):0.0304967):0.0283836,(293596:0.137942,TGGGGAATATTGGGCAATGGACGCAAGTCTGACCCAGCAACGCCGCGTGAAGGAAGAAGGCTTTCGGGTTGTAAACTTCTTTTAAGGGGGAAGAGCTGAAGACGGTACCCCTTGAATAAGCATCGGCTAACTCCGTGCCAGCAGCCGCGGTAATACGGAGGATGCGAGCGTTATCCGGATTTATTGGGTTTAAAGGGTGCGTAGGCGGTCCGTTAAGTCAGCGGTAAAATTGCGGGGCTCAACCCCGTCG:0.14096):0.030454):0.0248073):0.00873495,((((((((157173:0.0618964,TGAGGAATATTGGTCAATGGGCGGAAGCCTGAACCAGCCAAGTCGCGTGAGGGATTAAGGCACTGCGGGTCGTAAACCTCTTTTGCAGGGGAGCAGTGGTCCGGACGCGTCCGGACCGGGAGAGTACCGTACGAATAAGCATCGGCTAACTCCGTGCCAGCAGCCGCGGTAATACGGGGGATGCAAGCGTTATCCGGATTTATTGGGTTTAAAGGGTGCGTAGGCTGTGAGGTAAGTCAGCGGTGAAATG:0.0663624):0.0283757,328485:0.105151):0.0114292,(570607:0.0570241,557980:0.0679038):0.0301482):0.00394613,((325542:0.0319645,311443:0.0485422):0.0369307,TGGGGAATATTGGGCAATGGGCGCAAGCCTGACCCAGCAATGCCGCGTGAAGGAAGAAGGCTTTCGGGTTGTAAACTTCTTTGACAGGGGAAGAGCAGAAGACGGTACCCTGAAAACAAGCCACGGCTAAATCCGTGCCAGCAGCCGCGGTAATACGGAGGATGCGAGCGTTATCCGGATTTATTGGGTTTAAAGGGTGCGTAGGCGGTCCGTTAAGTCAGCGGTAAAATTGCGGGGCTCAACCCCGTCG:0.175674):0.00445173):0.0363501,((((322157:0.0584519,319113:0.053516):0.0301106,(((325226:0.0643886,316178:0.0728221):0.0129693,TGAGGAATATTGGTCAATGGCCGGAAGGCTGAACCAGCCATGCCGCGTGAAGGTCAGTGCCCTATGGGCGTTAAACTTCTTTTGTGCGGGAGCAATAATGGTCACGTGTGGCCAGACGAGAGTACCGTACGAATAAGCATCGGCTAACTCCGTGCCAGCAGCCGCGGTAATACGGAAGGTCCGGGCGTTATCCTGATTTATTGGGTTTAAAGGGAGCGTAGGCCGGGTTTTAAGCGTGCCGTGAAATGTC:0.162791):0.00780812,TGAGGAATATTGGTCAATGGCCGGAAGGCTGAACCAGCCATGCCGCGTGAAGGTCAGTGCCCTATGGGCGTTAAACTTCTTTTGTTCGGGAGCAATAATGGTCACGTGTGGCCATACGAGAGTACCGTACGAATAAGCATCGGCTAACTCCGTGCCAGCAGCCGCGGTAATACGGAAGGTCCGGGCGTTATCCGGATTTATTGGGTTTAAAGGGAGCGTAGGCCGGCTTTTAAGTCAGCTGTGAAAGTCC:0.146971):0.0131593):0.018011,(297655:0.0905956,287940:0.0972752):0.020569):0.0205432,(((158624:0.0731436,TGGGGAATATTGGGCAATGGACGCAAGTCTGACCCAGCAACGCCGCGTGAAGGAAGAAGGCTTTCGGGTTGTAAACTTCTTTTGTGCGGGAGCAATAATGGTCACGTGTGGCCAGACGAGAGTACCGTACGAATAAGCATCGGCTAACTCCGTGCCAGCAGCCGCGGTAATACGGGGGATGCAAGCGTTATCCGGATTTATTGGGTTTAAAGGGAGCGTAGGCGGGTTGTTAAGTCAGTTGTGAAAGTTT:0.127321):0.0105527,(((1124080:0.0965564,205661:0.0443336):0.0305009,(578526:0.0757014,((234111:0.0607102,(((300815:0.00267518,291253:0.00351082):0.0184913,(564445:0.0130746,344506:0.00690429):0.00852493):0.0530066,(549284:0.0116919,((816483:0.000776127,807513:0.00164465):0.00449924,(204894:0.00575828,340817:0.0105443):0.00501808):0.00566673):0.0520042):0.00948464):0.0206901,(158580:0.0759079,((157101:0.0291699,(157565:1e-06,(157216:0.0295907,(158709:0.00301469,(157519:0.0123112,157609:0.0028652):0.00156653):0.00584416):0.0109138):0.0141546):0.0254457,(237986:0.0154612,(256403:0.0108037,(231302:0.00835826,(157292:0.0435533,157579:0.00305611):1e-06):0.0126653):0.0216165):0.016901):0.013723):0.0349261):0.00337132):0.012059):0.0135216,((((((4437589:0.0118056,(4090251:0.0353844,4466708:0.0146791):0.0295381):0.00364864,(((4307335:0.00508562,((4422928:0.000848432,(557275:0.00171951,287509:0.00872546):1e-06):0.000892852,347016:0.00640163):0.00174046):0.00497663,((4317000:0.00120388,(347019:1e-06,4435241:1e-06):0.00309941):0.00906478,(4296776:0.00105204,(4435326:0.00362596,4334753:1e-06):0.00156667):0.012158):0.00280221):0.00319241,342245:0.00618922):0.0105678):0.00683918,298161:0.0201166):0.0538886,((((((((((291711:0.0394099,TGAGGAATATTGGTCAATGGACGAGAGTCTGAACCAGCCAAGTAGCGTGCAGGAAGACGGCCCTATGGGTTGTAAACTGCTTTTATAAGGGAATAAAGTGAGAGTCGTGACTCTTTTTGCATGTACCTTATGAATAAGCATCGGCTAACTCCGTGACAGCAGCCGCGGTAATACGGAGGATGCGAGCGTTATCCGGATTTATTGGGTTTAAAGGGAGCGTAGATGGGTCGTTAAGTCAGTTGTGAAATTT:0.0471773):0.0122199,TGAGGAATATTGGTCAATGGACGAGAGTCTGAACCAGCCAAGTAGCGTGCAGGAAGACGGCCCTATGGGTTGTAAACTGCTTTTATAAGGGAATAAAGTGAGTCTCGTGAGACTTTTTGCATGTACCCCATGAATAAGCATCGGCTAACTCCGTGCCAGCAGCCGCGGTAATACGGAGGATGCGAGCGTTATCCGGATTTATTGGGTTTAAAGGGAGCGCAGACGGGCGTTTAAGTCAGTTGTGAAAGTT:0.0455419):0.00023427,TGAGGAATATTGGTCAATGGACGAGAGTCTGAACCAGCCAAGTAGCGTGCAGGAAGACGGCCCTATGGGTTGTAAACTGCTTTTATAAGGGAATAAAGTGAGTCTCGTGAGACTTTTTGTATGTACCTTATGAATAAGCATCGGCTAACTCCGTGCCAGCAGCCGCGGTAATACGGAGGATGCGAGCGTTATCCGGATTTATTGGGTTTAAAGGGAGCGCAGACGGGCGTTTAAGTCAGTTGTGAAAGTT:0.0329296):0.0132265,TGAGGAATATTGGTCAATGGGCGCGAGCCTGAACCAGCCAAGTAGCGTGAAGGATGACTGCCCTACGGGTTGTAAACTTCTTTTATAAGGGGATAAAGGCGCCCACGTGTGGGCGTTTGCATGTACCTTATGAATAAGCATCGGCTAACTCCGTGCCAGCAGCCGCGGTAATACGGAGGATGCGAGCGTTATCCGGATTTATTGGGTTTAAAGGGAGCGTAGGCGGAATATTAAGCGGATATTAAAAGTG:0.0466963):0.0083073,TGAGGAATATTGGTCAATGGGCGCGAGCCTGAACCAGCCAAGTAGCGTGAAGGATGACTGCCCTACGGGTTGTAAACTTCTTTTATAAGGGGATAAAGGCGCCCACGTGTGGGCGTTTGCATGTACCTTATGAATAATCATCGGCTAACTCCGTGCCAGCAGCCGCGGTAATACGGAGGATGCGAGCGTTATCCGGATTTATTGGGCGTAAAGCGCGTCTAGGCGGTTTGGTAAGTCTGATGTGAAAATG:0.093155):0.0233507,(((((((4450198:0.006932,((1133471:0.0116203,(((((1134151:0.00924019,1135130:0.0161017):0.00707259,TGAGGAATATTGGTCAATGGACGCAAGTCTGAACCAGCCAAGTAGCGTGCAGGATGACGGCCCTCCGGGTTGTAAACTGCTTTTAGTTGGGAATAATAGGGGGCTCGTGAGCCCCGTATTGTATGTACCATATGAATAAGGATCGGCTAACTCCGTGCCAGCAGCCGCGGTAATACGGAGGATCCGAGCGTTATCCGGATTTATTGGGTTTAAAGGGAGCGTAGGTGGATTGTTAAGTCAGTTGTGAAAG:0.031457):1.45094e-05,TGAGGAATATTGGTCAATGGACGCAAGTCTGAACCAGCCAAGTAGCGTTCAGGATGACGGCCCTCCGGGTTGTAAACTGCTTTTAGTTGGGAATAAAAGGGGGCTCTTGAGCCCCGTATTGTATGTACCATATGAATAAGGATCGGCTAACTCCGTGCCAGCAGCCGCGGTAATACGGAGGATCCGAGCGTTATCCGGATTTATTGGGTTTAAAGGGAGCGTAGGTGGATTGTTAAGTCAGTTGTGAAAG:0.0380525):1.08e-07,TGAGGAATATTGGTCAATGGACGCAAGTCTGAACCAGCCAAGTAGCGTGCAGGATGACGGCCCTCCGGGTTGTAAACTGCTTTTAGTTGGGAATAAAAGGGGGCTCGTGAGCCCCGTATTGTATGTACCATATGAATAAGGATCGGCTAACTCCTTGCCAGCAGCCGCGGTAATACGGAGGATCCGAGCGTTATCCGGATTTATTGGGTTTAAAGGGAGCGTAGGTGGATTGTTAAGTCAGTTGTGAAAG:0.0381346):0.00425141,TGAGGAATATTGGTCAATGGACGAGAGTCTGAACCAGCCAAGTAGCGTGAAGGATGACTGCCCTATGGGTTGTAAACTTCTTTTATACGGGAATAAAGTGAGGCACGTGTGCCTTTTTGTATGTACCTTATGAATAAGGACCGGCTAATTCCGTGCCAGCAGCCGCGGTAATACGGAAGGTCCGGGCGTTATCCGGATTTATTGGGTTTAAAGGGAGCGTAGATGGGTCGTTAAGTCAGTTGTGAAATTT:0.0244915):0.00440942):1e-06,((((((4336073:0.0039371,(1133147:1e-06,(4401041:0.00554889,(1127889:0.000793187,((410336:0.00608103,4321001:1e-06):0.00225387,1130302:1e-06):0.00237639):0.00315492):1e-06):1e-06):0.00157481,1135531:0.0015704):0.00396422,1124111:0.000781946):1e-06,(1121729:0.00235011,(1133917:0.00236205,1122802:0.00316005):0.000769333):1e-06):1e-06,((((1139880:0.000784741,((1129060:0.00629341,(1132044:0.000784189,1139316:0.00391773):0.000780721):0.00400398,4412982:0.00390212):0.00238127):0.00301334,1139490:0.0081029):0.00152744,(1146234:0.0211579,4369878:0.0129145):0.0100615):0.000916581,(1136275:0.0159896,(4476578:1e-06,(1136497:0.00229751,356051:0.00853911):0.00590391):0.00439218):0.00533641):0.0024567):1e-06,(1132764:0.00236887,4385761:0.00316951):0.00235728):0.0085177):0.00352568):0.00643906,4372511:0.00531718):0.0118269,((((191439:0.0436789,4418331:0.0102547):0.00325479,((182866:0.0164338,4369327:0.00211909):0.00798329,((3940440:0.0147693,4354042:0.00378654):5.97794e-06,TGAGGAATATTGGTCAATGGGCGCTAGCCTGAACCAGCCAAGTAGCGTGAAGGATGACTGCCCTATGGTTTGTAAACTTCTTTTATATGGGAATAAAGTGCAGTATGTATACTGCTTTGCATGTACCTTATGAATAAGGATCGGCTAACTCCGTGCCAGCAGCCGCGGTAATACGTAGGGGGCAAGCGTTATCCGGATTTACTGGGTGTAAAGGGAGCGTAGACGGCTGTGCAAGTCTGAAGTGAAATGC:0.106495):0.00611543):0.00347071):0.00730777,(((((194667:0.0154808,TGAGGAATATTGGTCAATGGACGAGATTCTGAACCAGCCAAGTAGCGTGAAGGATGACTGCCCTATGGGTTGTAAACTTCTTTTATATGGGAATAAAACAGGGTATGCATACCCTCTTGTATGTACCATATGAATAAGGATCGGCTAACTCCGTGCCAGCAGCCGCGGTAATACGTAGGGAGCGAGCGTTATCCGGATTTATTGGGTGTAAAGGGTGCGTAGACGGGAAATTAAGTTAGTTGTGAAATCC:0.0632508):0.000866192,TGAGGAATATTGGTCAATGGACGAGAGTCTGAACCAGCCAAGTAGCGTGAAGGATGACTGCCCTATGGGTTGTAAACTTCTTTTATATGGGAATAAAATGTTCCACGTGTGGGATTTTGTATGTACCTTATGAATAAGGATCGGCTAACTCCGTGCCAGCAGCCGCGGTAATACGGAGGGGGCAAGCGTTATCCGGAATTACTGGGTGTAAAGGGAGCGTAGACGGTGATGCAAGTCTGGAGTGAAAGGC:0.0912141):0.000433959,CCTCCGGGGGTCTGCCGTGCGGCCTATTGGTCAATGGACGAGAGTCTGAACCAGCCAAGTAGCGTGAAGGATGACTGCCCTATGGGTTGTAAACTTCTTTTATATGGGAATAAAATGTTCCACGTGTGGGATTTTGTATGTACCATATGAATAAGGATCGGCTAACTACGTGCCAGCAGCCGCGGTAATACGTAGGGGGCAAGCGTTATCCGGATTTACTGGGTGTAAAGGGAGCGTAGACGGTGCGCCA:0.11757):0.000410838,TTAGGAATATTGGTCAATGGACGAGAGTCTGAACCAGCCAAGTAGCGTGAAGGATGACTTCCCTATGGGTTGTAAACTTCTTTTATATGGGAATAAAACAGGGTATGCATACCCTCTTGTATGTACCATATGAATAAGGATCGGCTAACTCCGTGCCAGCAGCCGCGGTAATACGTAGGGAGCAAGCGTTATCCGGATTTATTGGGTGTAAAGGGTGCGTAGACGGGAATTTAAGTTAGTTGTGAAATCC:0.0647477):0.000326862,TGAGGAATATTGGTCAATGGACGAGAGTCTGAACCAGCCAATTAGCGTGAAGGATGACTTCCCTATGGGTTGTAAACTTCTTTTATATGGGAATAAAGTTCAGTATGTATACTGTTTTGTATGTACCATATGAATAAGGATCGGCTAACTCCGTGCCAGCAGCCGCGGTAATACATAGGGAGCGAGCGTTATCCGGATTTATTGGGTGTAAAGGGTGCGTAGACGGGAATACAAGTTGGTTGTGAAATCC:0.0933214):0.00556785):0.00826458,(184209:0.0100441,(185160:0.00432804,(((((((((((((((((((((((342395:0.00427218,(((228601:0.00621601,4483966:0.00429081):0.000847596,AACTTAGCTTGCTAAGTTTGATGGCGACCGGCGCACGGGTGAGTAACACGTATCCAACCTGCCGATGACTCGGGGATAGCCTTTCGAAAGAAAGATTAATACCCGATGGCATAGTTCTTCCGCATGGTAGAACTATTAAAGAATTTCGGTCATCGATGGGGATGCGTTCCATTAGCTTGTTGGCGGGGTAACGGCCCACCAAGGCATCGATGGATAGGGGTTCTGAGAGGAAGGTCCCCCACATTGGAAC:0.00609477):0.0,CCTACGGGAGGCAGAATGAACTTAGCTTGCTAAGTTTGATGGCGACCGGCGCACGGGTGAGTAACACGTATCCAACCTGCCGATGACTCGGGGATAGCCTTTCGAAAGAAAGATTAATACCCGATGGCATAGTTCTTCCGCATGGTAGAACTATTAAAGAATTTCGGTCATCGATGGGGATGCGTTCCATTAGCTTGTTGGCGGGGTAACGGCCCACCAAGGCATCGATGGATAGGGGTTCTGAGAGGAA:0.00643063):6.67399e-06):5e-07,TGAGGAATATTGGTCAATGGGCGCTAGCCTGAACCAGCCAAGTAGCGTGAAGGATGACTGCCCTATGGGTTGTAAACTTCTTTTATATGGGAATAAAGTGCAGTATGTATACTGCTTTGCATGTACCTATGAATAAGGATCGGCTAACTCCGTGCCAGCAGCCGCGGTAATACGGAGGATCCGAGCGTTCTCCGGATTTATTGGGTTTAAAGGGAGCGTAGGCGGGTTGTTAAGTCAGTTGTGAAAGTTT:0.00564948):0.0,TGAGGAATATTGGTCAATGGGCGCTAGCCTGAACCAGCCAAGTAGCGTGAAGTATGACTGCCCTATGGGTTGTAAACTTCTTTTATATGGGAATAAAGTGCAGTATGTATACTGCTTTGCATGTACCTTATGAATAAGGATCGGCTAACTCCTTGCCAGCAGCCGCGGTAATACGGAGGATGCGAGCGTTATCCGGATTTATTGGGTTTAAAGGGAGCGTAGGCCGGGTTTTAAGCGTGCCGTGAAATTT:0.0740542):0.0,TCTACGGGGGCTGCAGTGAGGAATATTGGTCAATGGGCGCTAGCCTGAACCAGCCAAGTAGCGTGAAGGATGACTGCCCTATGGGTTGTAAACTTCTTTTATATGGGAATAAAGTGCAGTATGTATACTGCTTTGCATGTACCTTATTAATAAGGATCGGCTAACTCCGTGCCAGCAGCCGCGGTAATACGGAGGATCCGAGCGTTATCCGGATTTATTGGGTTTAAAGGGAGCGTAGGCGGGTTGTTAA:0.0118276):0.0,CCTCGGGGGGCATCAGTGAGGAATATTGGTCAATGGGCGCTAGCCTGAACCAGCCAAGTAGCGTGAAGGATGACTGCCCTATGGGTTGTAAACTTCTTTTATATGGGAATAAAGTGCAGTATGTATACTGCTTTGCATGTACCTTATGAATAAGGATCGGCTAACTCCGTGCCAGCAGCCGCGGTAATACGGAGGATCCGAGCGTTATCCGTATTTATTGGGTTTAAAGGGAGCGTAGGCGGGTTGTTAA:0.017976):0.0,CCTACGGGCTGCATCAGTGAGGAATATTGGTCAATGGGCGCTAGCCTGAACCAGCCAAGTAGCGTGAAGGATGACTGCCCTATGGGTTGTAAACTTCTTTTATATGGGAATAAAGTGCAGTATGTATACTGCTTTGCATGTACCTTATGAATAAGGATCGGCTAACTCCGTGCCAGCAGCCGCGGTAATACGGAGGATCCGAGCGTTATCCGGATTTATTGGGTTTAAAGGGAGCGTAGGCGGGTTGTTA:0.0179464):0.0,AACTTAGCTTGCTAAGTTTGATGGCGACCGGCGCACGGGTGAGTACCACGTATCCAACCTGCCGATGACTCGGGGATAGCCTTTCGAAAGAAAGATTAATACCCGATGGCATAGTTCTTCCGCATGGTAGAACTATTAAAGAATTTCGGTCATCGATGGGGATGCGTTCCATTAGCTTGTTGGCGGGGTAACGGCCCACCAAGGCATCGATGGATAGGGGTTCTGAGAGGAAGGTCCCCCACATTGGAAC:0.0122692):0.0,TGAGGAATATTGGTCAATTGGCGCTAGCCTGAACCAGCCAAGTAGCGTGAAGGATGACTGCCCTATGGGTTCAACTTCTTTTATATGGGAATAAAGTGCAGTATGTATAATGCTTTGCATGTACCTTATGAATAAGGATCGGCTAACTCCGTGCCAGCAGCCGCGGTAATACGGAGGATCCGAGCGTTATCCGGATTTATTTGGTTTAAAGGGAGCGTAGGCGGGTTGTTAAGTCAGTTGTGAAAGTTTG:0.0168998):0.0,TTGAGTAATATTTGTCAATGGGCGCTAGCCTGAACCAGCCAAGTAGCGTGAAGGATGACTGCCCTATGGGTTGTAAACTTCTTTTATATGGGAATAAAGTGCAGTATGTATACTGCTTTGCATTTACCTTATGAATAAGGATCGGCTAACTCCGTGCCAGCAGCCGCGGTAATACGGAGGATCCGAGCGTTATCCGGATTTATTGGGTTTAAAGGGAGCGTAGGCGGGTTGTTAAGTCAGTTGTGAAAGT:0.0170393):0.0,TGAGGAATATTGGTCAATGGGCGCTAGCCTGAACCAGCCAAGTAGCGTGAAGGATGACTGCCCTATGGGTTGTAAACTTCTTTTATATGGGAATAAAGTGCAGTATGTATACTGCTTTGCATGTACCTTATGAATAAGGATCGGCTAACTCCGTGCCAGCAGCCGCGGTAATACGGAGGATTCAAGCGTTATCCGGAATTACTGGGTGTAAAGGGAGTGTAGGCGGGATGGTAAGTTAGGTGTGAAATGC:0.0616965):0.0,CATACGGGTGGCAGAAGTGAGGAATATTGGTCAATGGGCGCTAGCCTGAACCAGCCAAGTAGCGTGAAGGATGACTGCCCTATGGGTTGTAAACTTCTTTTATATGGGAATAAAGTGCAGTATGTATACTGCTTTGCATGTACCTTATGAATAAGGATCGGCTAACTCCGTGCCAGCAGCCGCGGTAATACGGAGGATCCGAGCGTTATCCGGATTTATTGGGTTTAAAGGGAGCGTAGGCGGGTTGTTA:0.0118675):0.0,ACTAAGGGAGGCTGCAGTGAGGAATATTGGTCAATGGGCGCTAGCCTGAACCAGCCAAGTAGCGTGAAGGATGACTGCCCTATGGGTTGTAAACTTATTTTATATGGGAATAAAGTGCAGTATGTATACTGCTTTGCATGTACCTTATGAATAAGGATCGGCTAACTCCGTGCCAGCAGCCGCGGTAATACGGAGGATCCGAGCGTTATCCGGATTTATTGGGTTTAAAGGGAGCGTAGGCGGGTTGTTA:0.0178381):5e-07,(((((((((((((((((((((((((((((((((((((((((((((((((((((((((((((((((((((((((((((((((((((((((((((((((310440:0.00172519,((345122:0.002586,TGAGGAATATTGGTCAATGGGCGCTAGCCTGAACCAGCCAAGTAGCGTGAAGGATGACTGCCCTATGGGTTGTAAACTTCTTTTATATGGGAATAAAGTGCAGTATGTATACTGCTTTGCATGTACCTTATGAATAAGGATCGGCTAACTCCGTGACAGCAGCCGCGGTAATACGGAGGATCCGAGCGTTATCCGGATTTATTGGGTTTAAAGGGAGCGTAGGCGGGCCTTCAGGCCGGCGGTAAAATTG:0.0670877):2.4671e-06,TGAGGAATATTGGTCAATGGGCGCTAGCCTGAACCAGCCAAGTAGCGTGAAGGATGACTGCCCTATGGGTTGTAAACTTCTTTTATATGGAATAAAGTGCAGTATGTATACTGCTTTGCATGTACCTTATGAATAAGGATCGGCTAACTCCGTGCCAGTAGCCGCGGTAATACGGAGGATCCGAGCGTTATCCGGATTTATTGGGTTTAAAGGGAGCGTAGGCGGGTTGTTAAGTCAGTTGTGAAAGTTT:0.0111589):0.00257927):6.45026e-06,TTGAGGAATATTGGTCAATGGGCGCTAGCCTGAACCAGCCAAGTAGCGTGAAGGATGACTGCCCTATGGGTTGTAAACTTCTTTTATATGGGAATAAAGTGCAGTATGTATACTGCTTTGCATGTACCTTATGAATAAGGATCGGCTAACTCCGTGCCAGCAGCCGCGGTAATACGGAGGATCCGAGCGTTATCCGGATTTATTGGGTTTAAAGGGAGCGTATGCGGGTTGTTAAGTCAGCGGTAAAATT:0.0234601):0.000812733,TGAGGACTCTTTTTCCCTTTTCTCTCTCCTGAACCAGCCAAGTAGCGTGAAGGATGACTGCCCTATGGGTTGTAAACTTCTTTTATATGGGAATAAAGTGCAGTATGTATACTGCTTTGCATGTACCTTATGAATAAGGATCGGCTAACTCCGTGCCAGCAGCCGCGGTAATACGGAGGATCCGAGCGTTATCCGGATTTATTGGGTTTAAAGGGAGCGTAGGCGGGTTGTTAAGTCAGTTGTGAAAGTT:0.00631108):0.0,CCTACGGGTGGGGCAGCAGTGAGGAATATTGGTCAATGGGCGCTAGCCTGAACCAGCCAAGTAGCGTGAAGGATGACTGCCCTATGGGTTGTAAACTTCTTTTATATGGGAATAAAGTGCAGTATGTATACTGCTTTGCATGTACCTTATGAATAAGGATCGGCTAACTCCGTGCCAGCAGCCGCGGTAATACGGAGGATCCGAGCGTTATCCGGATTTATTGGGTTTAAAGGGAGCGTAGGCGGGTTGT:0.00603452):0.0,AACTTAGCTTGCTAAGTTTGATGGCGACCGGCGCACGGGTGAGTAACACGTATCCAACCTGCCTATGACTCGGGGATAGCCTTTCGAAAGAAAGATTAATACCCGATGGCATAGTTCTTCCGCATGGTAGAACTATTAAAGAATTTCGGTCATCGATGGGGATGCGTTCCATTAGCTTTTTGGCGGGGTAACGGCCCACCAATGCATCGATGTATAGGGTTTCTGATAGGAAGGTCCCCCACATTGGAAC:0.0451646):6.45024e-06,(((((((((((354721:0.00306563,CCTCCGGGGGGCCGCCGTGCGGCCTATTGGTCAATGGGCGCTAGCCTGAACCAGCCAAGTATCGTGAAGGATGACTGCCCTATGGGTTGTAAACTTCTTTTATATGGGAATAAAGTGCAGTATGTATACTGCTTTGTATGTACCTTATGAATAAGGATCGGCTAACTCCGTGCCAGCAGCCGCGGTAATACGGAGGATCCGAGCGTTATCCGGATTTATTGGGTTTAAAGGGTGCGTAGGCGGCCTTTTA:0.0765779):8.49e-08,CCTCCGGGGGGCCGCCGTGCGGCCTATTGGTCAATGGGCGCTAGCCTGAACCATCCAAGTAGCGTGAAGGATGACTGCCCTATGGGTTGTAAACTTCTTTTATATGGGAATAAAGTGCAGTATGTATACTGCTTTGCATGTACCTTATGAATAAGGATCGGCTAACTCCGTGCCAGCAGCCGCGGTAATACGGAGGATCCGAGCGTTATCCGGATTTATTGGGTTTAAAGGGTGCGTAGGCGGTATTTTA:0.0771613):1.789e-07,CCTCCGGGCGGCCTCCGTGCGGCCTATTGGTCAATGGGCGCTAGCCTGAACCAGCCAAGTAGCGTGAAGGATGACTGCCCTATGGGTTGTAAACTTCTTTTATATGGGAATAAAGTGCAGTATGTATACTGCTTTGCATGTACCTTATGAATAAGGATCGGCTAACTCCGTGCCAGCAGCCGCGGTAATACGTAGGATCCGAGCGTTATCCGGATTTATTGGGTTTAAAGGGTGCGTAGGCGGCCTTTTA:0.0836891):5.848e-07,CCTCCGGGCGGCTGCCGTGCGGCCTATTGGTCAATGGGCGCTAGCCTGAACCAGCCAAGTAGCGTGAAGGATGACTGCCCTATGGGTTGTAAACTCCTTTTATATGGGAATAAAGTGCAGTATGTATACTGCTTTGCATGTACCTTATGAATAAGGATCGGCTAACTCCGTGCCAGCAGCCGCGGTAATACGGAGGATCCGAGCGTTATCCGGATTTATTGGGTTTAAAGGGAGCGTAGGCGGGTTGTTA:0.0487875):1.17e-08,CCTCCGGGTGGCTGCCGTGCGGCCTATTGGTCAATGGGCGCTAGCCTGAACCAGCCAAGTAGCGTGAAGGATGACTGCCCTATGGGTTGTAAACTTCTTTTATATGGGAATAAAGTGCAGTATGTATACTGCTTTGCATGTACCTTAAGAATAAGGATCGGCTAACTCCGTGCCAGCAGCCGCGGTAATACGGAGGATCCGAGCGTTATCCGGATTTATTGGGTTTAAAGGGAGCGTAGGCGGGTTGTTA:0.0488973):7e-10,CCTCCTGGCGGCTGCCGTGCGGCCTATTGGTCAATGGGCGCTAGCCTGAACCAGCCAAGTAGCGTGAAGGATGACTGCCCTATGGGTTGTAAACTTCTTTTATATGGGAATAAAGTGCAGTATGTATACTGCTTTGCATGTACCTTATGAATAAGGATCGGCTAACTCCGTGCCAGCAGCCGCGGTAATACGGAGGATCCGAGCGTTATCCGGATTTATTGGGTTTAAAGGGAGCGTAGGCGGGTTGTTA:0.04897):8.209e-07,CCTCCGGGGGGCCGCCGTGCGGCCTATTGGTCAATGGGCGCTAGCCTGAACCAGCCAAGTAGCGTGAAGGATGACTGCCCTATGGGTTGTAAACTTCTTTTATATGGGAATAAAGTGCAGTATGTATACTGCTTTGCATGTACCTTATGAATAAGGATCGGCTAACTCCGTGCCAGCAGCCGCGGTAATACGGAGGATCCGAGCGTTATCCGGATTTATTGGGTTTAAAGGGAGCGTAGGCGGGTTGTTA:0.0424144):9.1e-09,CCTCCGGGCGGCCGCCGTGCGGCCTATTGGTCAATGGGCGCTAGCCTGAACCAGCCAAGTAGCGTGAAGGATGACTGCCCTATGGGTTGTAAACTTCTTTTATATGGGAATAAAGTGCAGTATGTATACTGCTTTGAATGTACCTTATGAATAAGGATCGGCTAACTCCGTGCCAGCAGCCGCGGTAATACGGAGGATCCGAGCGTTATCCGGATTTATTGGGTTTAAAGGGAGCGTAGGCGGGTTGTTA:0.0424891):0.0,CCTCCGGGCGGCCGCCGTGCGGCCTATTGGTCAATGGGCGCTAGCCTGAACCAGCCAAGTAGCGTGAAGGATGACTGCCCTATGGGTTGTAAACTTCTTTTATATGGGAATAAAGTGCAGTATGTATACTGCTTTGCATGTACCTTATGAATAAGGATCGGCTAACTCCGTGCCAGCAGCCGCGGTAATACGGAGGATCCGAGCGTTATCCGGATTTATTGGGTTTAAAGGGAGCGTAGGCGGGTTGTTA:0.0424891):0.00173413,(181719:0.00429681,TGAGGAATATTGGTCAATGGGCGCTAGCCTGAACCAGCCAAGTAGCGTGAAGGATGACTGCCCTATGGGTTGTAAACTTCTTTTATATGGGAATAAAGTGCAGTATGTATACTGCTTTGCATGTACCTTATGAATAAGGATCGGCTAACTCCGTGCCAGCAGCCGCGGTAATACGGAGGATTCGAGCGTTATCCGGATTTATTGGGTTTAAAGGGAGCGTAGGCGGGTTGTTAAGTCAGTTGTGAAAGTT:0.00553664):0.00661821):0.0033757,AACTTAGCTTGCTAAGTTTGATGGCGACCGGCGCACGGGTGAGTAACACGTATCCAACCTGCCTATGACTCGGGGATAGCCTTTCGAAAGAAAGATTAATACCCGATGGCATAGTTCTTCCGCATGGTAGAACTATTAAAGAATTTCGGTCATCGATGGGGATGCGTTCCATTAGCTTGTTGGCGGGGTAACGGCCCACCAAGGCATCGATGGATAGGGGTTCTGAGAGGAAGGTCCCCCACATTGGAAC:0.00612978):0.000895575):5e-07,CCTCCTGGTGGCCGCCGTGAGGAATATTGGTCAATGGGCGCTAGCCTGAACCAGCCAAGTAGCGTGAAGGATGACTGCCCTATGGGTTGTAAACTTCTTTTATATGGGAATAAAGTGCAGTATGTATACTGCTTTGCATGTACCTTATGAATAAGGATCGGCTAACTCCGTGCCAGCAGCCGCGGTAATACGGAGGATCCGAGCGTTATCCGGATTTATTGGGTTTAAAGGGAGCGTAGGCGGGTTGTTA:0.030195):0.0,TTGAGGAATATTGGTCAATGGGCGCTAGCCTGAACCAGCCAAGTAGCGTGAAGGATGACTGCCCTATGGGTTGTAAACTTCTTTTATATGGTAATAAAGTGCAGTATGTATACTGCTTTGCATTTACCTTATGAATAAGGATCGGCTAACTCCGTGCCAGCAGCCGCGGTAATACGGAGGATCCGAGCGTTATCCGGATTTATTGGGTTTAAAGGGAGCGTAGGCGGGTTTTTAAGTCAGTTGTGAAAGT:0.0172294):0.0,TGAGGAATATTGGTCAATGGGCGCTAGCCTGAACCAGCCAAGTAGCGTGAAGGATGACTGCCCTGTGGGTTGTAAACTTCTTTTATATGGGAATAAAGTGCAGTATGTATACTGCTTTGCATGTACCTTATGAATAAGGATCGGCTAACTCCGTGCCAGCAGCCGCGGTAATACGGAGGATCCGAGCGTTATCCGGATTTATTGGGTTTAAAGGGAGCGTAGGCGGGTTGTTAAGTCAGTTGTGAAAGTT:0.00558876):0.0,TTGAGGAATATTGGTCAATGGGCGCTAGCCTGAACCAGCCAAGTAGCGTGAAGGATGACTGCCCTATGGGTTGTAAACTTCTTTTATATGGTAATAAAGTGCAGTATGTATACTGCTTTGCATGTACCTTATGAATAAGGATCGGCTAACTCCGTGCCAGCAGCCGCGGTAATACGGAGGATCCGAGCGTTATCCGGATTTATTGGGTTTAAAGGGAGCGTAGGCGGGTTGTTAAGTCAGTTGTGAAAGT:0.00565597):0.0,CCTACGGGGGCATCAGTGAGGAATATTGGTCAATGGGCGCTAGCCTGAACCAGCCAAGTAGCGTGAAGGATGACTGCCCTATGGGTTGTAAACTTCTTTTATATGGGAATAAAGTGCAGTATGTATACTGCTTTGCATGTACCTTATGAATAAGGATCGGCTAACTCCGTGCCAGCAGCCGCGGTAATACGGAGGATCCGAGCGTTATCCGGATTTATTGGGTTTAAAGGGAGCGTAGGCGGGTTGTTAA:0.00590937):0.0,CCTACGGGTGGGCAGCCGTGAGGAATATTGGTCAATGGGCGCTAGCCTGAACCAGCCAAGTCGCGTGAAGGATGACTGCCCTATGGGTTGTAAACTTCTTTTATATGGGAATAAAGTGCAGTATGTATACTGCTTTGCATGTACCTTATGAATAAGGATCGGCTAACTCCGTGCCAGCAGCCGCGGTAATACGGAGGATCCGAGCGTTATCCGGATTTATTGGGTTTAAAGGGAGCGTAGGCGGGTTGTT:0.018057):0.0,TTGAGGAATATTGGTCAATGGGCGCTAGCCTGAACCAGTCAAGTAGCGTGAAGGATGACTGCCCTATGGGTTGTAAACTTCTTTTATATGGGAATAAAGTGCAGTATGTATACTGCTTTGCATGTACCTTATGAATAAGGATCGGCTAACTCCGTGCCAGCAGCCGCGGTAATACGGAGGATCCGAGCGTTATCCGGATTTATTGGGTTTAAAGTGAGCGTAGGCGGGTTGTTAAGTCAGTTGTGAAAGT:0.011296):0.0,TGAGGAATATTGGTCAATGTGCGCTAGCCTGAACCAGCCAAGTAGCGTGAAGGATGACTGCCCTATGGGTTGTAAACTTCTTTTATATGGGAATAAAGTGCAGTATGTATACTGCTTTGCATGTACCTTATGAATAAGGATCGGCTAACTCCGTGCCAGCAGCCGCGGTAATACGGAGGATCCGAGCGTTATCCGGATTTATTGGGTGTAAAGGGAGCGTATGCGGGCTTGTAAGTTGAATGTCTAATCC:0.0576496):0.0,TTGAGGAATATTGGTCAATGGGCGCTAGCCTGAACCAGCCAAGTAGCGTGAAGGATGACTGCCCTATGGGTTGTAAACTTCTTTTATATGGGAATAAAGTGCAGTATGTATACTGCTTTGCATGTACCTTATGAATAACGATCGGCTAACTCCGTGCCAGCAGCCGCGGTAATACGGAGGATCCGAGCGTTATCCGGATTTATTGGGTTTAAAGGGAGCGTAGGCGGGTTGTTAAGTCAGTTGTGAAAGT:0.00566968):0.0,TTGAGGAATATTGGTCAATGGGCGCTAGCCTGAACCAGCCAAGTAGCGTGAAGGATGACTGCCCTATGGGTTGTAAACTTCTTTTATATGGGAATAAAGTGCAGTATGTATACTGCTTTGCATGTACCTTATTAATAAGGATCGGCTAACTCCGTGCCAGCAGCCGCGGTAATACGGAGGATCCGAGCGTTATCCGGATTTATTGGGTTTAAAGGGAGCGTAGGCGGGTTGTTAAGTCAGTTGTGAAAGT:0.0056264):0.0,TGAGGAATATTGGTCAATGGGCGCTAGCCTGAACCAGCCAAGTAGCGTGAAGTATGACTGCCCTATGGGTTAAACTTCTTTTATATGGGAATAAAGTTCAGTATGTATACTGCTTTGCATGTACCTTATGAATAAGGATCGGCTAACTCCGTGCCAGCAGCCGCGGTAATACGGAGGATCCGAGCGTTATCCGGATTTATTGGGTTTAAAGGGAGCGTAGGCGGGTTGTTAAGTCAGTTGTGAAAGTTTG:0.00557259):0.0,TGAGGAATATTGGTCAATGGGCGCTAGCCTGAACCAGCCAAGTAGCGTGAAGGATGACTTCCCTATGGGTTGTAAACTTCTTTTATATGGGAATAAAGTGCAGTATGTATACTGCTTTGCATGTACCTTATGAATAAGGATCGGCTAACTCCGTGCCAGCAGCCGCGGTAATACGGAGGATCCGAGCGTTATCCGGATTTATTGGGTTTAAAGGGAGCGTAGGCGGGTTGTTAAGTCAGTTGTGAAAGTT:0.0055898):0.0,CCTACGGGCGTCATCAGTGAGGAATATTGGTCAATGGGCGCTAGCCTGAACCAGCCAAGTAGCGTGAAGGATGACTGCCCTATGGGTTGTAAACTTCTTTTATATGGGAATAAAGTTCAGTATGTATACTGCTTTGCATGTACCTTATGAATAAGGATCGGCTAACTCCGTGCCAGCAGCCGCGGTAATACGGAGGATCCGAGCGTTATCCGGATTTATTGGGTTTAAAGGGAGCGTAGGCGGGTTGTTA:0.0179403):0.0,CCTACGGGTGGCTGTCGTGAGGAATATTGGTCAATGGGCGCTAGCCTGAACCAGCCAAGTAGCGTGAAGGATGACTGCCCTATGGGTTGTAAACTTCTTTTATATGGGAATAAAGTGCAGTATGTATACTGCTTTGCATGTACCTTATGAATAAGGATCGGCTAACTCCGTGCCAGCAGCCGCGGTAATACGGAGGATCCGAGCGTTATCCGGATTTATTGGGTTTAAAGGGAGCGTAGGCGGGTTGTTA:0.023895):0.0,CTTACGGGGTGCAGCAGTGAGGAATATTGGTCAATGGGCGCTAGCCTGAACCAGCCAAGTAGCGTGAAGGATGACTGCCCTATGGGTTGTAAACTTCTTTTATATGGGAATAAATTTCAGTATGTATACTGCTTTTCATGTACCTTATGAATAAGGATCGGCTAACTCCGTGCCAGCAGCCGCGGTAATACGGAGGATCCGAGCGTTATCCGGATTTATTGGGTTTAAAGGGAGCGTAGGCGGGTTGTTA:0.0178154):0.0,TGAGGAATATTGGGCAATGGGCGCAAGCCTGACCCAGCAACGCCGCGTGAAGGAAGAAGGCTTTCGTGTTGTAAACTTCTTTTATATGGGAATAAAGTGCAGTATGTATACTGCTTTGCATGTACCTTATGAATAAGGATCGGCTAACTCCGTGCCAGCAGCCGCGGTAATACGGAGGATCCGAGCGTTATCCGGATTTATTGGGTTTAAAGGGAGCGTAGGCGGGTTGTTAAGTCAGTTGTGAAAGTTT:0.0866641):0.0,TTGAGGAATATTGGTCAATGGGCGCTATCCTGAACCAGCCAAGTAGCGTGAAGGATGACTGCCCTATGGGTTGTAAACTTCTTTTATATGGGAATAAAGTGCAGTATGTATACTGCTTTGCATGTACCTTATGAATAAGGATCGGCTAACTCCGTGCCAGCAGCCGCGGTAATACGGAGGATCCGAGCGTTATCCGGATTTATTGGGTTTAAAGGGAGCGTAGGCGGGTTGTTAAGTCAGTTGTGAAAGT:0.00562953):0.0,ACTACGGGGGGCTGCATTGAGGAATATTGGTCAATGGGCGCTAGCCTGAACCAGCCAAGTATCGTGAAGTATGACTGCCCTATGGGTTGTAAACTTCTTTTATATGGGAATAAAGTGCAGTATGTATACTGCTTTGCATGTACCTTATGAATAAGGATCGGCTAACTCCGTGCCAGCAGCCGCGGTAATACGGAGGATCCGAGCGTTATCCGGATTTATTGGGTTTAAAGGGAGCGTAGGCGGGTTGTTA:0.0303606):0.0,CCTCGGGTGCTGCAGTGAGGAATATTGGTCAATGGGCGCTAGCCTGAACCAGCCAAGTAGCGTGAAGGATGACTGCCCTATGGGTTGTAAACTTCTTTTATATGGGAATAAAGTGCAGTATGTATACTGCTTTGCATGTACCTTATGAATAAGGATCGGCTAACTCCGTGCCAGCAGCCGCGGTAATACGGAGGATCCGAGCGTTATCCGGATTTATTGGGTTTAAAGGGAGCGTAGGCGGGTTGTTAAG:0.0118882):0.0,TGGGGAATTTTGGACAATGGGCGCAAGCCTGATCCAGCTATTCCGCGTGTGTGATGACTGCCCTATGGGTTGTAAACTTCTTTTATATGGGAATAAAGTGCAGTATGTATACTGCTTTGCATGTACCTTATGAATAAGGATCGGCTAACTCCGTGCCAGCAGCCGCGGTAATACGGAGGATCCGAGCGTTATCCGGATTTATTGGGTTTAAAGGGAGCGTAGGCGGGTTGTTAAGTCAGTTGTGAAAGTT:0.0793335):0.0,CCTCCGGGGGGCATCAGTGAGGAATATTGGTCAATGGGCGCTAGCCTGAACCAGCCAAGTAGCGTGAAGGATGACTGCCCTATGGGTTGTAAACTTCTTTTATATGGGAATAAAGTGCAGTATGTATACTGCTTTGCATGTACCTTATGAATAAGGATCGGCTAACTCCGTTCCAGCAGCCGCGGTAATACGGAGGATCCGAGCGTTATCCGGATTTATTGGGTTTAAAGGGAGCGTAGGCGGGTTGTTA:0.0239996):0.0,CCTACGGGGCAGCAGTGAGGAATATTGGTCAATGGGCGCTAGCCTTAACCAGCCAAGTAGCGTGAAGGATGACTGCCCTATGGGTTGTAAACTTCTTTTATATGGGAATAAAGTGCAGTATGTATACTGCTTTGCATGTACCTTATGAATAAGGATCGGCTAACTCCGTGCCAGCAGCCGCGGTAATACGGAGGATCCGAGCGTTATCCGGATTTATTGGGTTTAAAGGGAGCGTAGGCGGGTTGTTAAG:0.00583783):0.0,CCTAGGGAGGTAGCAGTGAGGAATATTGGTCAATGGGCGCTAGCCTGAACCAGCCAAGTAGCGTGAAGGATGACTGCCCTATGGGTTGTAAACTTCTTTTATATGGGAATAAAGTGCAGTATGTATACTGCTTTGCATGTACCTTATGAATAAGGATCGGCTAACTCCGTGCCAGCAGCCGCGGTAATACGGAGGATCCGAGCGTTATCCGGATTTATTGGGTTTAAAGGGAGCGTAGGCGGGTTGTTAA:0.00589648):0.0,TGAGGAATATTGGTCAATGGGCTCTAGCCTGAACCAGCCAAGTAGCGTGAAGTATGACTTCCCTATGGGTTGTAAACTTCTTTTATATGGGAATAAAGTTCAGTATGTATACTGATTTGCATGTACCTTATGAATAAGGATAGGCTAACTCCGTGCCAGCAGCCGCGGTAATACGGAGGATCCGAGCGTTATCCGGATTTATTGGGTTTAAAGGGAGCGTAGGCGGGTTGTTAAGTCAGTTGTGAAAGTT:0.0227685):0.0,CCTACGGGGGCTTCAGTGAGGAATATTGGTCAATGGGCGCTAGCCTGAACCAGCCAAGTAGCGTGAAGGATGACTGCCCTATGGGTTGTAAACTTCTTTTATATGGGAATAAAGTGCAGTATGTATACTGCTTTGCATGTACCTTATGAATAAGGATCGGCTAACTCCGTGCCAGCAGCCGCGGTAATACGGAGGATTCGAGCGTTATCCGGATTTATTGGGTTTAAAGGGAGCGTAGGCGGGTTGTTAA:0.0178601):0.0,TGAGGAATATTGCTCAATGGGCGCTAGCCTGAACCAGCCAAGTAGCGTGAAGGATGACTGCCCTATGGGTTGTAAACTTCTTTTATATGGGAATAAAGTGCAGTATGTATACTGCTTTGCATGTACCTTATGAATAAGGATCGGCTAACTCCGTGCCAGCAGCCGCGGTAATACGGAGGATCCGAGCGTTATCCGGATTTATTGGGTTTAAAGGGAGCGTAGGCGGGTTTTAAGTCAGTTGTGAAAGTTT:0.0114313):0.0,TGAGGAATATTGGTCAATGGGCGCTAGCCTGAACCAGCCAAGTAGCGTGAAGGATGACTGCCCTATGGGTTGTAAACTTCTTTTATATGTGAATAAAGTGCAGTATTTATACTGCTTTGCATGTACCTTATGAATAAGGATCGTCTAACTCCGTGCCAGCATCCGCGGTAATACGGAGGATCCGAGCGTTATCCGGATTTATTGGGTTTAAAGGGAGCGTATGCGGGTTGTTAAGTCAGTTGTGAAAGTT:0.0230522):0.0,CCTACGGGTGGCAGTGAGGAATATTGGTCAATGGGCGCTAGCCTGAACCAGCCAAGTAGCGTGAAGGATGACTGCCCTATGGGTTGTAAACTTCTTTTATATGGGAATAAAGTGCAGTATGTATACTGCTTTGCATGTACCTTATGAATAAGGATCGGCTAACTCCGTGCCAGCAGCCGCGGTAATACGGAGGATCCGAGCGTTATCCGGATTTATTGGGTTTAAAGGGAGCGTAGGCGGGTTGTTAAGT:0.00586505):0.0,TTGAGGAATATTGGTCAATGGGCGCTAGCCTGAACCAGCCAAGTAGCGTGAAGGATGACTGCCCTATGGGTTGTAAACTTCTTTTATATGGGAATGAAGTGCAGTATGTATACTGCTTTGCATGTACCTTATGAATAAGGATCGGCTAACTCCGTGCCAGCAGCCGCGGTAATACGGAGGATCCGAGCGTTATCCGGATTTATTGGGTTTAAAGGGAGCGTAGGCGGGTTGTTAAGTCAGTTGTGAAAGT:6.11352e-06):0.0,TGAGGAATATTGGTCAATGGGCGCTAGCCTGAACCAGCCAAGTAGCGTGAAGGATGACTGCCCTATGGGTTGTAAACTTCTTTTATATGGGAATAAAGTGCAGTATGTATACTGCTTTGCATGTACCTTATGAATAAGGATCGGCTAACTCCGTGCCAGCCGCCGCGGTAATACGGAGGATTCAAGCGTTATCCGGATTTATTGGGTGTAAAGGGTGCGTAGACGGGAATACAAGTTTATTGTGAAAGCC:0.0870852):0.0,TGAGGAATATTGGTAAATGGGCTCTAGCCTGAACCAGCCATGTAGCGTGAATGATGACTGCCCTATGGGTTGTAAACTTCTTTTATATGGGAATAAAGTGCAGTATGTATACTGCTTTGCATGTACCTTATTAATAAGGATCGGCTAACTCCGTGCCAGCAGCCGCGGTAATACGGAGGATCCGAGCGTTATCCGGATTTATTGGGTTTAAAGGGAGCGTAGGCGGGTTGTTAAGTCAGTTGTGAAAGTT:0.0287143):0.0,TGAGGAATATTGGTCAATGGGCGCTAGCCTGAACCAGCCAAGTAGCGTGAAGGATGACTGCCCTATGGGTTGTAAACTTCTTTTATATGGGAATAAAGTGCAGTATGTATACTGCTTTGCATGTACCTTATGAATAAGGATCGGATAACTCCGTGCCAGCAGCCGCGGTAATACGGAGGATCCGAGCGTTATCCGGATTTATTGGGTTTAAAGGGAGCGTAGGCGGGTTGTTAAGTCAGTTGTGAAAGTT:0.00559043):0.0,TGAGGAATATTGGTCAATGGGCGCTAGCCTGAACCAGCAAAGTAGCGTGAAGGATGACTGCCCTATGGGTTGTAAACTTCTTTTATATGGGAATAAAGTGCAGTATGTATACTGCTTTGAATGTACCTTATGAATAAGGATGGCTAACTCCGTGCCAGCAGCCGCGGTAATACGGAGGATCCGAGCGTTATCCGGATTTATTGGGTTTAAAGGGAGCGTAGGCGGGTTGTTAAGTCAGTTGTGAAAGTTT:0.00556647):0.0,CCTACCTGAGGCTGCAGTGAGGAATATTTTCAATGGGCGCTAGCCTGAACCAGCCAAGTAGCGTGAAGGATGACTGCCCTATGGGTTGTAAACTTCTTTTATATTGGAATAAAGTGCAGTATGTATACTGCTTTGCATGTACCTTATGAATAAGGATCGGCTAACTCCGTGCCAGCAGCCGCGGTAATACGGAGGATCCGAGCGTTATCCGGATTTATTGGGTTTAAAGGGAGCGTAGGCGGGTTGTTAA:0.0302657):0.0,CCTACTGGAGGCTGCATTGAGTAATATTGGTCAATGGGCGCTAGCCTGAACCAGCCAAGTAGCTTGAAGGATGACTGCCCTATGGTTTGTAAACTTCTTTTATATGGGAATAAAGTGCAGTATGTATACTGCTTTGCATGTACCTTATGAATAATGATCGGCTAACTCCGTGCCAGCAGCCGCGGTAATACGGAGGATCCGAGCGTTATCCGGATTTATTGGGTTTAAAGGGAGCGTAGGCGGGTTGTTA:0.0431059):0.0,TGAGGAATATTGGTCAATGGGCGCTAGCCTGAACCAGCCAAGTAGCGTGAAGGATGACTGCCCTATGGGTTGTAAACTTCTTTTATATGGGAATAAAGTGCAGTATGTATACTGCTTTGCATGTACCTTATGAATAAGGATCGGCTAACTCCGTGCCAGCAGCCGCGGTAATACGGAGGATCCGAGCGTTATCCGGATTTATTGGGTTTAAAGGAGCGTAGGCGGGTTGTTAAGTCAGTTGTTAAAGTTT:0.0055612):0.0,TGAGGAATATTGGTCAATGGGCGCTAGCCTGAACCAGCCAAGTAGCGTGAAGGATGACTGCCCTATGGGTTGTAAACTTCTTTTATATGGGAATAAAGTGCAGTATGTATACTGCTTTGCATGTACCTTATGAATAAGGATCGGCTAACTCCGTGCCAGCAGCAGCGGTAATACGGAGGATCCGAGCGTTATCCGGATTATTGGGTTTAAAGGGAGCGTAGGCGGGTTGTTAAGTCAGTTGTGAAAGTTT:0.00555529):0.0,TGAGGAATATTGGTCAATGGGCGCTAGCCTGAACCAGCCAAGTAGCGTGAAGGATGACTGCCCTATGGTTTGTAAACTTCTTTTATATGGGAATAAAGTTCAGTATTTATACTGCTTTGCATGTACCTTATGAATAAGGATCGGCTAACTCCGTGCCAGCAGCCGCGGTAATACGGAGGATCCGAGCGTTATCCGGATTTATTGGGTTTAAAGGGAGCTTAGGCGGGTTGTTAAGTCAGTTTGAAAGTTT:0.0111858):0.0,CCTACGGTGGCAGTAGTGAGGAATATTGGTCAATGGGCGCTAGCCTGAACCAGCCAAGTCGCGTGAAGGATGACTGCCCTATGGGTTGTAAACTTCTTTTATATGGGAATAAAGTGCAGTATGTATACTGCTTTGCATGTACCTTATGAATAAGGATCGGCTAACTCCGTGCCAGCAGCCGCGGTAATACGGAGGATCCGAGCGTTATCCGGATTTATTGGGTTTAAAGGGAGCGTAGGCGGGTTGTTAA:0.0177966):0.0,TTGAGGAATATTGGTCAATGGGCGCTATCCTGAACCAGCCAAGTAGCGTGAAGGATGACTGCCCTATGGGTTGTAAACTTCTTTTATATGGGAATAAAGTGCAGTATTTATACTGCTTTGCATGTACCTTATGAATAAGGATCGGCTAACTCCGTGCCAGCAGCCGCGGTAATACGGAGGATCCGAGCGTTATCCGGATTTATTGGGTTTAAAGGGAGCGTAGGCGGGTTGTTAAGTCAGTTGTGAAAGT:0.00562953):0.0,CCTACGGGTGGCCAGTGAGGAATATTGGTCAATGGGCGCTAGCCTGAACCAGCCAAGTAGCGTGAAGGATGACTGCCCTATGGGTTGTAAACTTCTTTTATATGGGAATAAAGTGCAGTATGTATACTGCTTTGCATGTACCTTATGAATAAGGATCGGCTAACTCCGTGCCAGCAGCCGCGGTAATACGGAGGATCCGATCGTTATCCGGATTTATTGGGTTTAAAGGGAGCGTAGGCGGGTTGTTAAG:0.0118404):0.0,CCTACTGGAGGTAGCAGTGAGGAATATTGGTCAATGGGCGCTAGCCTGAACCAGCCAAGTAGCGTGAAGGATGACTGCCCTATGGGTTGTAAACTTCTTTTATATGGGAATAAAGTGCAGTATGTATACTGCTTTGCATGTACCTTATGAATAAGGATCGGCTAACTCCGTGCCAGCAGCCGCGGTAATACGGAGGATCCGAGCGTTATCCGGATTTATTGGGTTTAAAGGGAGCGTAGGCGGGTTGTTA:0.0118311):0.0,CTTACGGGAGGCATCAGTGAGGAATATTGGTCAATGGGCGCTAGCCTGAACCAGCCAAGTAGCGTGAAGGATGACTGCCCTATGGGTTGTAAACTTCTTTTATATGGGAATAAAGTGCAGTATGTATACTGCTTTGCATGTACCTTATGAATAAGGATCGGCTAACTCCGTGCCAGCAGCCGCGGTAATACGGAGGATCCGAGCGTTATCCGGATTTATTGGGTTTAAAGGGAGCGTAGGCGGGTTGTTA:0.0118817):0.0,TGAGGAATATTGGTCAATGGGCGCTAGCCTGAACCAGCCAAGTAGCGTGAAGGATGACTGCCCTATGGGTTGTAAACTTCTTTTATATGGGAATAAAGTGCAGTATGTATACTGCTTTGCATGTACCTTATGAATAAGGATCTGCTAACTCCGTGCCAGCAGCCGCGGTAATACGTAGGATCCGAGCTTTATCCGGATTTACTGGGTGTAAAGGGAGCGTAGGCGGGACGGCAAGTCAGATGTGAAAACT:0.0619298):0.0,TGAGGAATATTGGTCAATGGGCGCTAGCCTGAACCAGCCAAGTAGCATGAAGGATGACTGCCCTATGGGTTGTAAACTTCTTTTATATGGGAATAAAGTGCAGTATGTATACTGCTTTGCATGTACCTTATGAATAAGGATCGGCTAACTCCGTGCCAGCAGCCGCGGTAATACGGAGGATTCGAGCGTTATCCGGAATTATTGGGTGTAAAGGGTGCGTAGACGGGAGTCTAAGTTAGTTGTGAAATCC:0.0679168):0.0,CCTACTGGAGGCTTCAGTGAGGAATATTGGTCAATGGGCGCTAGCCTGAACCAGCCAAGTAGCGTGAAGGATGACTGCCCTATGGGTTGTAAACTTCTTTTATATGGGAATAAAGTGCAGTATGTATACTGCTTTGCATGTACCTTATGAATAAGGATCGGCTAACTCCGTGCCAGCAGCCGCGGTAATACGGAGGATCCGAGCGTTATCCGGATTTATTGGGTTTAAAGGGAGCGTAGGCGGGTTGTTA:0.0179537):0.0,TGAGGAATATTGGTCAATGGGCGCTAGCCTGAACCAGCCAAGTAGCGTGAAGGATTACTGCCCTATGGGTTGTAAACTTCTTTTATATGGGAATAAAGTGCAGTATGTATACTGCTTTGCATGTACCTTATGAATAAGGATCGGCTAACTCCTTGCCAGCAGCCGCGGTAATACGGAGGATCCGAGCGTTATCCGGATTTATTGGGTTTAAAGGGAGCGTAGGCGGGTTGTTAAGTCAGTTGTGAAAGTT:0.0112535):0.0,CCTACGGGGAGGCAGCCGTGAGGAATATTGGTCAATGGGCGCTAGCCTGACCCAGCCAAGTAGCGTGAAGGATGACTGCCCTATGGGTTGTAAACTTCTTTTATATGGGAATAAAGTGCAGTATGTATACTGCTTTGCATGTACCTTATGAATAAGGATCGGCTAACTCCGTGCCAGCAGCCGCGGTAATACGGAGGATCCGAGCGTTATCCGGATTTATTGGGTTTAAAGGGAGCGTAGGCGGGTTGTT:0.011982):0.0,CCTGGGAGGCAGCAGTGAGGAATATTGGTCAATGGGCGCTAGCCTGAACCAGCCAAGTAGCGTGAAGGATGACTGCCCTATGGGTTGTAAACTTCTTTTATATGGGAATAAAGTGCAGTATGTATACTGCTTTGCATGTACCTTATGAATAAGGATCGGCTAACTCCGTGCCAGCAGCCGCGGTAATACGGAGGATCCGAGCGTTATCCGGATTTATTGGGTTTAAAGGGAGCGTAGGCGGGTTGTTAAG:6.11352e-06):0.0,TGAGGAATATTGGTCAATGGGCGCTAGCCTGAACCAGCCAAGTAGCGTGAAGGATGACTGCCCTATGGGTTGTAAACTTCTTTTATATGGGAATAAAGTGCAGTATGTATACTGCTTTGCATGTACCTTATGAATAAGGATCGGCTAACTCCGTGCCAGCAGCCGCGGTAATACGGAGGATCCGAGCGTTATCCGGATTTATTGGGTTTAAGGGAGCGTAGGCGGGTTGTTAAGTCAGTTGTGAAAGTTT:6.11352e-06):0.0,TGAGGAATATTGGTCAATGGGCGCTAGCCTGAACCAGCCAAGTAGCGTGAAGGATGACTGCCCTATGGGTTGTAAACTTCTTTTATATTGGAATAAAGTGCATTATGTATACTGCTTTGCATGTACCTTATGAATAAGGATCGGCTAACTCCGTGCCAGCAGCCGCGGTAATACGGAGGATCCGAGCGTTATCCGGATTTATTGGGTTTAAAGGGAGCGTAGGCGGGTTGTTAAGTCAGTTGTGAAAGTT:0.00561636):0.0,CCTCGGGAGGCCGCAGTGAGGAATATTGGTCAATGGGCGCTAGCCTGAACCAGCCAAGTAGCGTGAAGGATGACTGCCCTATGGGTTGTAAACTTCTTTTATATGGGAATAAAGTGCAGTATGTATACTGCTTTGCATGTACCTTATGAATAAGGATCGGCTAACTCCGTGCCAGCAGCCGCGGTAATACGGAGGATCCGAGCGTTATCCGGATTTATTGGGTTTAAAGGGAGCGTAGGCGGGTTGTTAA:0.00590416):0.0,CCCCGGGAGGCTGCAGTGAGGAATATTGGTCAATGGGCGCTAGCCTGAACCAGCCAAGTAGCGTGAAGGATGACTGCCCTATGGGTTGTAAACTTCTTTTATATGGGAATAAAGTGCAGTATGTATACTGCTTTGCATGTACCTTATGAATAAGGATCGGCTAACTCCGTGCCAGCAGCCGCGGTAATACGGAGGATCCGAGCGTTATCCGGATTTATTGGGTTTAAAGGGAGCGTAGGCGGGTTGTTAA:0.00589661):0.0,CCTATTGGTGGCAGCAGTGAGGAATATTGGTCAATGGGCGCTAGCCTGAACCAGCCAAGTAGCGTGAAGGATGACTGCCCTATGGGTTGTAAACTTCTTTTATATGGGAATAAAGTGCAGTATGTATACTGCTTTGCATGTACCTTATGAATAAGGATCGGCTAACTCCGTGCCAGCAGCCGCGGTAATACGGAGGATCCGAGCGTTATCCGGATTTATTGGGTTTAAAGGGAGCGTAGGCGGGTTGTTA:0.0178384):0.0,TGAGGAATATTGGTCAATGGGCGCTAGCCTGAACCAGCCAAGTAGCGTGAAGGATGACTGCCCTATGGGTTGTAAACTTCTTTTATATGGGAATAAAGTGCAGTATGTATACTGCTTTGCATGTACCTTATGAATAAGGATCGGCTAACTCCGTGCCAGAAGCCGCGGTAATACGGAGGATCCGAGCGTTATCCGGATTTACTGGGTGTAAAGGGTGCGTAGGCGGGTAAGCAAGTCAGAAGTGAAATCC:0.0617299):0.0,TTGAGGAATATTGGTCAATGGGCGCTAGCCTGAACCAGCCAAGTAGCGTGAAGGATGACTGCCCTATGGGTTGTAAACTTCTTTTATATGGGAATAAATTTCAGTATGTATACTGCTTTTCATGTACCTTATGAATAAGGATCGGCTAACTCCGTGCCAGCAGCCGCGGTAATACGGAGGATCCGAGCGTTATCCGGATTTATTGGGTTTAAAGGGAGCGTAGGCGGGTTGTTAAGTCAGTTGTGAAAGT:6.11352e-06):0.0,TGAGGAATATTGGTCAATGGGCGCTAGCCTGAACCAGCCAAGTAGCGTGAAGGATGACTGCCCTATGGGTTGTAAACTTCTTTTATATGGGAATAAAGTGCAGTATGTATACTGCTTTGCATGTACCTTATGAATAAGGATCGGCTAACTCCGTGCCAGCAGCCGCGGTAATACGGAGGATCCGAGCGTTCCGGATTTATTGGGTTTAAATGGAGCGTAGGCGGGTTGTTAAGTCAGTTGTGAAAGTTTG:0.00556029):0.0,TTGAGGAATATTGGTCAATGGGCGCTAGCCTGAACCAGCCAAGTAGCGTGAAGGATGACTGCCCTATGGGTTGTAAACTTCTTTTATATGGGAATAAAGTGCAGTATGTATACTGATTTGCATGTACCTTATGAATAAGGATCGGCTAACTCCGTGCCAGCAGCCGCGGTAATACGGAGGATCCGAGCGTTATCCGGATTTATTGGGTTTAAAGGGAGCGTAGGCGGGTTGTTAAGTCAGTTGTGAAAGT:6.11352e-06):0.0,CCTCTGGCGGCAGTAGTGAGGAATATTGGTCAATGGGCGCTAGCCTGAACCAGCCAAGTAGCGTGAAGGATGACTGCCCTATGGGTTGTAAACTTCTTTTATATGGGAATAAAGTGCAGTATGTATACTGCTTTGCATGTACCTTATGAATAAGGATCGGCTAACTCCGTGCCAGCAGCCGCGGTAATACGGAGGATCCGAGCGTTATCCGGATTTATTGGGTTTAAAGGGAGCGTAGGCGGGTTGTTAA:0.0179212):0.0,TTGAGGAATATTGGTCAATGGGCGCTAGCCTGAACCAGCCAAGTATCGTGAAGGATGACTGCCCTATGGGTTGTAAACTTCTTTTATATGGGAATAAAGTGCAGTATGTATACTGCTTTGCATGTACCTTATGAATAAGGATCGGCTAACTCCGTGCCAGCAGCCGCGGTAATACGGAGGATCCGAGCGTTATCCGGATTTATTGGGTTTAAAGGGAGCGTAGGCGGGTTGTTAAGTCAGTTGTGAAAGT:0.00565597):0.0,TGAGGAATATTGGTCAATGGGCGCTAGCCTGAACCAGCCAAGTAGCGTGAAGGATAACTTCCCTATGGGTTGTAAACTTCTTTTATATGGGAATAAAGTGCAGTATGTATACTGCTTTGCATGTACCTTATGAATAAGGATCGGCTAACTCCGTGCCAGCAGCCGCGGTAATACGGAGGATCCGAGCGTTATCCGGATTTATTGGGTTTAAAGGAGCGTAGGCGGGTTGTTAAGTCAGTTGTGAAAGTTT:0.0111559):0.0,CCTACGGGCGGCAGTGAGGAATATTGGTCAATGGGCGCTAGCCTGAACCAGCCAAGTAGCGTGAAGGATGACTGCCCTATGGGTTGTAAACTTCTTTTATATGGGAATAAAGTGCAGTATGTATACTGCTTTGCATGTACCTTATGAATAAGGATCGGCTAACTCCGTGCCAGCAGCCGCGGTAATACGGAGGATCCGAGCGTTATCCGGATTTATTGGGTTTAAAGGGAGCGTAGGCGGGTTGTTAAGT:0.00581435):0.0,CCTCCCGTAGGCTGCAGTGAGGAATATTGGTCAATGGGCGCTAGCCTGAACCAGCCAAGTAGCGTGAAGGATGACTGCCCTATGGGTTGTAAACTTCTTTTATATGGGAATAAAGTGCAGTATGTATACTGCTTTGCATGTACCTTATGAATAAGGATCGGCTAACTCCGTGCCAGCAGCCGCGGTAATACGGAGGATCCGAGCGTTATCCGGATTTATTGGGTTTAAAGGGAGCGTAGGCGGGTTGTTA:0.0240289):0.0,TCTACGGGGGCAGCAGTGAGGAATATTGGTCAATGGGCGCTAGCCTGAACCAGCCAAGTAGCGTGAAGGATGACTGCCCTATGGGTTTTAAACTTCTTTTATATGGGAATAAAGTGCAGTATGTATACTGCTTTGCATGTACCTTATGAATAAGGATCGGCTAACTCCGTGCCAGCAGCCGCGGTAATACGGAGGATCCGAGCGTTATCCGGATTTATTGGGTTTAAAGGGAGCGTAGGCGGGTTGTTAA:0.00588544):0.0,TTGAGGAATTTTTTTCCCTTTTCTCTCTCCTGAACCAGCCAAGTAGCGTGAAGGATGACTGCCCTATGGGTTGTAAACTTCTTTTATATGGGAATAAAGTGCAGTATGTATACTGCTTTGCATGTACCTTATGAATAAGGATCGGCTAACTCCGTGCCAGCAGCCGCGGTAATACGGAGGATCCGAGCGTTATCCGGATTTATTGGGTTTAAAGGGAGCGTAGGCGGGTTGTTAAGTCAGTTGTGAAAGT:0.0667897):0.0,CCTACGGGAGGCTTCATTGAGGAATATTGGTCAATGGGCGCTAGCCTGAACCAGCCAAGTAGCGTGAAGGATGACTGCCCTATTGGTTGTAAACTTCTTTTATATGGGAATAAAGTGCATTATGTATACTGCTTTGCATGTACCTTATGAATAAGGATCGGCTAACTCCGTGCCAGCAGCCGCGGTAATACGGAGGATCCGAGCGTTATCCGGATTTATTGGGTTTAAAGGGAGCGTAGGCGGGTTGTTA:0.0241981):0.0,TGAGGAATATTGGTCAATGGGCGCTAGCCTGAACCAGCCAAGTAGCGTGAAGGATGACTGCCCTATGGTTTGTAAACTTCTTTTATATGGGAATAAATTGCAGTATTTATACTGCTTTGCATGTACCTTATGAATAAGGATCGGCTAACTCCGTGCCAGCAGCCGCGGTAATACGGAGGATCCGAGCGTTATCCGGATTTATTGGGTTTAAAGGGAGCGTAGGCGGGTTGTTAAGTCAGTTGTGAAAGTT:0.00559742):0.0,TTGAGGAATATTGGTCAATGGGCGCTAGCCTGAACCAGCCAAGTAGCGTGAAGGATGACTGCCCTATGGGTTGTAAACTTCTTTTATATGGGAATAAATTGCAGTATTTATACTGCTTTGCATTTACCTTATGAATAAGGATCCGCTAACTCCGTGCCAGCAGCCGCGGTAATACGGAGGATCCGAGCGTTATCCGGATTTATTGGGTTTAAAGGGAGCGTAGGCGGGTTGTTAAGTCAGTTGTGAAAGT:0.0113416):0.0,TTGAGGAATATTGGTCAATGGGCGCTATCCTGAACCAGCCAAGTAGCGTGAAGGATGACTGCCCTATGGGTTGTAAACTTCTTTTATATGGGAATAAAGTGCAGTATTTATACTGCTTTGCATGTACCTTATGAATAAGGATCGGCTAACTCCGTGCCAGCAGTCGCGGTAATACGGAGGATCCGAGCGTTATCCGGATTTATTGGGTTTAAATGGAGCTTAGGCGGGTTGTTAAGTCAGTTGTGAAAGT:0.0228878):0.0,CCTACGTGGCAGCAGTGAGGAATATTGGTCAATGGGCGCTAGCCTGAACCAGCCAAGTAGCGTGAAGGATGACTGCCCTATGGGTTGTAAACTTCTTTTATATGGGAATAAAGTGCAGTATGTATACTGCTTTGCATGTACCTTATGAATAAGGATCGGCTAACTCCGTGCCAGCAGCCGCGGTAATACGGAGGATCCGAGCGTTATCCGGATTTATTGGGTTTAAAGGGAGCGTAGGCGGGTTGTTAAG:0.00583358):0.0,TGAGGAATATTGGTCAATGGGCGCTAGCCTGAACCAGCCAAGTAGCGTGAAGGATGACTGCCCTATGGGTTGTAAACTTCTTTTATATGGGAATAAAGTGCAGTATGTATACTGCTTTGCATGTACCTTATGAATAAGGATCGGCTAACTCCGTGCCAGCAGCCGCGGTAATACGGAGGATCCGAGCGTTATCCGGATTTATTGGGTTTAAAGGGAGCGTAGGCGGGTTGTTAAGTCAGTTGTGAAAGTT:6.11352e-06):0.0,CCTACGGGTGGCATAAGTGAGGAATATTGGTCAATGGGCGCTAGCCTGAACCAGCCAAGTAGCGTTAAGGATGACTGCCCTATGGGTTGTAAACTTCTTTTATATGGGAATAAAGTGCAGTATGTATACTGCTTTGCATGTACCTTATGAATAAGGATCGGCTAACTCCGTGCCAGCAGCCGCGGTAATACGGAGGATCCGAGCGTTATCCGGATTTATTGGGTTTAAAGGGAGCGTAGGCGGGTTGTTA:0.024015):0.0,TGAGGAATATTGGTCAATGGGCGCTAGCCTGAACCAGCCAAGTAGCGTGAAGGATGACTGCCCTATGGGTTGTAAACTTCTTTTATATGGGAATAAAGTGCAGTATGTATACTGCTTTGCATGTACCTTATGAATAAGGATCGGCTAACTCCGTGCCAGCAGCCGCGGTAATACGGAGGATCCGAGCTTTATCCGGATTTACTGGGTGTAAAGGGCGTGTAGGCGGGAGAGCAAGTCAGATGTGAAATTC:0.0752876):0.0,TGAGGAATATTGGTCAATGGGCGCTAGCCTGAACCAGCCAAGTAGCGTGAAGGATGACTGCCCTATGGGTTGTAAACTTCTTTTATATGGGAATAAAGTGCAGTATGTATACTGCTTTGCATGTACCTTATGAATAAGGATCGGCTAACTCCGTGCCAGCAGCCGCGGTAATACGGAGGATCCTAGCGTTATCCGGATTTATTGGGTGTAAAGGGTGCGTAGACGGGAATTTAAGTTAGTTGTGAAATCC:0.0487767):0.0,TTGAGGAATATTGGTCAATGGGCGCTAGCCTGAACCAGCCAAGTAGCGTGAATGATGACTGCCCTATTGGTTGTAAACTTCTTTTATATGGGAATAAATTGCATTATGTATACTGCTTTGCATGTACCTTATGAATAAGGATCGGCTAACTCCTTGCCAGCAGCCGCGGTAATACGGAGGATCCGAGCGTTATCCGGATTTATTGGGTTTAAAGGGAGCGTAGGCGGGTTGTTAAGTCAGTTGTGAAAGT:0.0171989):0.0,CCTAAGGGAGGCAGAAGTGAGGAATATTGGTCAATGGGCGCTAGCCTGAACCAGCCAAGTAGCGTGAAGGATGACTGCCCTATGGGTTGTAAACTTCTTTTATATGGGAATAAAGTGCAGTATGTATACTGCTTTGCATGTACCTTATGAATAAGGATCGGCTAACTCCGTGCCAGCAGCCGCGGTAATACGGAGGATCCGAGCGTTATCCGGATTTATTGGGTTTAAAGGGAGCGTAGGCGGGTTGTTA:0.0118195):0.0,TTGAGGAATATTGGTCAATGGGCGCTAGCCTGAACCAGCCAAGTAGCGTGAAGGATGACTGCCCTATGGGTTGTAAACTTCTTTTATATGGGAATAAAGTGCAGTATGTATACTGCTTTGCATGTACCTTATGAATAAGGATCGGCTAACTCCGTGCCAGCAGCCGCGGTAATACGGAGGATCCGAGCGTTATCCGGATTTATTGGGTTTAAAGGGAGCGTAGGCGGGTTGTTAAGTCAGTTGTGAAAGT:6.11352e-06):0.0,CCTACGGGATGCATCAGTGAGGAATATTGGTCAATGGGCGCTAGCCTGAACCAGCCAAGTAGCGTGAAGGATGACTGCCCTATGGGTTGTAAACTTCTTTTATATGGGAATAAAGTGCAGTATGTATACTGCTTTGCATGTACCTTATGAATAAGGATCGGCTAACTCCGTGCCAGCAGCCGCGGTAATACGGAGGATCCGAGCGTTATCCGGATTTATTGGGTTTAAAGGGAGCGTAGGCGGGTTGTTA:0.011885):0.0,CCTACGGGGGGCATCATTGAGGAATATTGGTCAATGGGCGCTAGCCTGAACCAGCCAAGTAGCGTGAAGGATGACTGCCCTATGGGTTGTAAACTTCTTTTATATGGGAATAAAGTGCAGTATGTATACTGCTTTGCATGTACCTTATGAATAAGGATCGGCTAACTCCGTGCCAGCAGCCGCGGTAATACGGAGGATCCGAGCGTTATCCGGATTTATTGGGTTTAAAGGGAGCGTAGGCGGGTTGTTA:0.0180086):0.0,CCTACGGTGGCAGCATTGAGGAATATTGGTCAATGGGCGCTAGCCTGAACCAGCCAAGTAGCGTGAAGGATGACTGCCCTATGGGTTGTAAACTTCTTTTATATGGGAATAAAGTGCAGTATGTATACTGCTTTGCATGTACCTTATGAATAAGGATCGGCTAACTCCGTGCCAGCAGCCGCGGTAATACGGAGGATCCGAGCGTTATCCGGATTTATTGGGTTTAAAGGGAGCGTAGGCGGGTTGTTAA:0.0118674):0.0,TGAGGAATATTTGTCAATGGGCGCTAGCCTGAACCAGCCAAGTAGCGTGAATGATGACTGCCCTATGGGTTGTAAACTTCTTTTATATGGGAATAAAGTGCATTATGTATACTGCTTTGCATGTACCTTATGAATAAGGATCGGCTAACTCCGTGCCAGCAGCCGCGGTAATACGGAGGATCCGAGCGTTATCCGGATTTATTGGGTGTAAAGGGAGTGTAGGCGGGAAGGCAAGTCATAAGTGAAAATT:0.0746921):0.0,CCTACGGGGAAGCAGCAGTGAGGAATATTGGTCAATGGGCGCTAGCCTGAACCAGCCAAGTAGCGTGAAGGATGACTGCCCTATGGGTTGTAAACTTCTTTTATATGGGAATAAAGTGCAGTATGTATACTGCTTTGCATGTACCTTATGAATAAGGATCGGCTAACTCCGTGCAAGCAGCCGCGGTAATACGGAGGATCCGAGCGTTATCCGGATTTATTGGGTTTAAAGGGAGCGTAGGCGGGTTGTT:0.011937):0.0,TGGGGAATATTGCACAATGGGGGGAACCCTTATGCAGCGACGCCGCGTGAAGGATGACTGCCCTATGGGTTGTAAACTTCTTTTATATGGGAATAAAGTGCAGTATGTATACTGCTTTGCATGTACCTTATGAATAAGGATCGGCTAACTCCGTGCCAGCAGCCGCGGTAATACGGAGGATCCGAGCGTTATCCGGATTTATTGGGTTTAAAGGGAGCGTAGGCGGGTTGTTAAGTCAGTTGTGAAGGTT:0.093928):0.0,TTGAGGAATATTGGTCAATGGGCGCTAGCCTGAACCAGCCAAGTAGCGTGAAGGATTACTGCCCTATGGGTTGTAAACTTCTTTTATATGGGAATAAAGTGCAGTATGTATACTGCTTTGCATGTACCTTATGAATAAGGATCGGCTAACTCCGTGCCAGCAGCCGCGGTAATACGGAGGATCCGAGCGTTATCCGGATTTATTGGGTTTAAAGGGAGCGTAGGCGGGTTGTTAAGTCAGTTGTGAAAGT:0.00562938):0.0,TGAGGAATATTGGTCAATGTGCACTAGCCTGAACCAGCCAAGTAGCGTGAAGGATGACTGCCCTATGGGTTGTAAACTTCTTTTATATGGGAATAAAGTGCAGTATGTATACTGCTTTGCATGTACCTTATGAATAAGGATCGGCTAACTCCGTGCCAGCAGCCGCGGTAATACGGAGGATCCGAGCGTTATCCGGATTTATTGGGTTTAAATGGAGCGTAGGCGGGTTTTAAGTCAGTTGTGAAAGTTT:0.0230773):0.0,CCTCCGGGGGGCCGCAGTGAGGAATATTGGTCAATGGGCGCTAGCCTGAACCAGCCAAGTAGCGTGAAGGATGACTGCCCTATGGGTTGTAAACTTCTTTTATATGGGAATAAAGTGCAGTATGTATACTGATTTGCATGTACCTTATGAATAAGGATCGGCTAACTCCGTGCCAGCAGCCGCGGTAATACGGAGGATCCGAGCGTTATCCGGATTTATTGGGTTTAAAGGGAGCGTAGGCGGGTTGTTA:0.0178389):0.0,TCTACGGGAGGCATCAGTGAGGAATATTGGTCAATGGGCGCTAGCCTGAACCAGCCAAGTAGCGTGAATGATGACTGCCCTATGGGTTGTAAACTTCTTTTATATGGGAATAAAGTGCAGTATGTATACTGCTTTGCATGTACCTTATGAATAAGGATCGGCTAACTCCGTGCCAGCAGCCGCGGTAATACGGAGGATCCGAGCGTTATCCGGATTTATTGGGTTTAAAGGGAGCGTAGGCGGGTTGTTA:0.0119571):0.0,TGAGGAATATTGGTCAATGGGCGCTAGCCTGAACCAGCCAAGTAGCGTGAAGTATGACTGCCCTATGGGTTGTAAACTTCTTTTATATGGGAATAAAGTGCAGTATGTATACTGCTTTCATGTACCTTATTAATAAGGATCGGCTAACTCCGTGCCAGCAGCCGCGGTAATACGGAGGATCCGAGCGTTATCCGGATTTATTGGGTTTAAAGGGAGTGTAGGCGGGTTGTTAAGTCAGTTGTGAAAGTTT:0.0167938):0.0,CCTACTGAGGCTGCAGTGAGGAATATTGGTCAATGGGCGCTAGCCTGAACCAGCCAAGTAGCGTGAAGGATGACTGCCCTATGGGTTGTAAACTTCTTTTATATGGGAATAAAGTGCAGTATGTATACTGCTTTGCATGTACCTTATGAATAAGGATCGGCTAACTCCGTGCCAGCAGCCGCGGTAATACGGAGGATCCGAGCGTTATCCGGATTTATTGGGTTTAAAGGGAGCGTAGGCGGGTTGTTAA:0.0118628):0.0,TGAGGAATATTGGTCAATGGTCGCTAGCCTGAACCAGCCAATTATCGTGAAGTATGACTGCCCTATGGGTTGTAAACTTCTTTTATATTGGAATAAATTTCAGTATGTATACTGCTTTTCATGTACCTTATGAATAAGGATCGGCTAACTCCGTGCCAGCAGCCGCGGTAATACGGAGGATCCGAGCGTTATCCGGATTTATTGGGTTTAAAGGGAGCGTAGGCGGGTTGTTAAGTCAGTTGTGAAAGTT:0.0289937):0.0,CCTACGGGGGCAGTAGTGAGGAATATTGGTCAATGGGCGCTAGCCTGAACCAGCCAAGTCGCGTGAAGGATGACTGCCCTATGGGTTGTAAACTTCTTTTATATGGGAATAAAGTGCAGTATGTATACTGCTTTGCATGTACCTTATGAATAAGGATCGGCTAACTCCGTGCCAGCAGCCGCGGTAATACGGAGGATCCGAGCGTTATCCGGATTTATTGGGTTTAAAGGGAGCGTAGGCGGGTTGTTAA:0.0118175):5e-07):5e-07,AACTTAGCTTGCTAAGTTTGATGGCGACCGGCGCACGGGTGCGTAACACGTATCCAACCTGCCGATGACTCGGGGATAGCCTTTCGAAAGAAAGATTAATACCCGATGGCATAGTTCTTCCGCATGGTAGAACTATTAAAGAATTTCGGTCATCGATGGGGATGCGTTCCATTAGCTTGTTGGCGGGGTAACGGCCCACCAAGGCATCGATGGATAGGGGTTCTGAGAGGAAGGTCCCCCACATTGGAAC:0.0122861):5e-07,((((((((((((((((((2045:5e-07,TGAGGAATATTGGTCAATGGGCGCTAGCCTGAACCAGCCAAGTAGCGTGAAGGATGACTGCCCTATGGGTTGTAAACTTCTTTTATATGGGAATAAAGTGCAGTATGTATACTGCTTTGCATGTACCTTATGAATAAGGATCGGCTAACTCCGTGCCAGCAGCCGCGGTAATACGTAGGGTGCGAGCTTTAATCGGAATTACTGGGCGTAAAGGGTGTTCAGGCGGTTTTGCAAGATGGATGTGAAAGCC:0.145959):0.0,TGATGAATATTGGTCAATGTGCGCTAGCCTGAACCAGCCAAGTAGCGTGAAGGATGACTGCCCTATGTGTTTTAAACTTCTTTTATATGGGAATAAAGTGCAGTATGTATACTGCTTTGCATTTACCTTATGAATAAGGATCGGCTAACTCCGTGCCAGCAGCCGCGGTAATACGTAGGGTGCGAGCGTTAATCGGAATTACTGGGCGTAAAGGGTGTGCAGGCGGTTTTGCAAGATGGATGTGAAAGCC:0.170552):0.0,TGAGGAATATTGGTCAATGGGCGCTAGCCTGAACCAGCCAAGTAGCGTGAAGGATGACTGCCCTATGGGTTGTAAACTTCTTTTATATGGGAATAAAGTGCAGTATGTATACTGCTTTGCATGTACCTTATGAATAAGGATCGGCTAACTCCGTGCCAGCAGCCGCGGTAATACGGAGGATCCGAGCGTTATCCGGATTTATTGGGTTTAAAGGGTGCGTAGGCGGTATTTTAAGTTAGTTGTAAAACGT:0.0358843):0.0,TGAGGAATATTGGTCAATGGGCGCTAGCCTGAACCAGCCAAGTAGCGTGAAGGATGACTGCCCTATGGGTTGTAAACTTCTTTTATATGGGAATAATGTGCAGTATGTATACTGCTTTGCATGTACCTTATGAATAAGGATCGGCTAACTCCGTGCCAGCAGCCGCGGTAATACGGAGGATTCGAGCGTTATCCGGATTTATTGGGTTTAAAGGGAGCGTAGGCCGTGTTTTAAGCGTGCCGTGAAATGT:0.0615854):0.0,TGAGGAATATTGGTCAATGGGCGCTAGCCTGAACCAGCCAAGTAGCGTGAAGGATGACTGCCCTATGGGTTGTAAACTTCTTTTATATGGGAATAAAGTGCAGTATGTATACTGCTTTGCATGTACCTTATGAATAAGGATCGGCTAACTCCGTGCCAGCAGCCGCGGTAATACGGAGGATCCGATCGTTATCCGGATTTATTGGGTTTAAAGGGAGCGTAGACGGTATGGCAAGTCTGATGTGAAAACC:0.0491096):0.0,TGAGGAATATTGGTCAATGGGCGCTAGCCTGAACCAGCCAAGTAGCGTGAAGGATGACTGCCCTATGGGTTGTAAACTTCTTTTATATGGGAATAAAGTGCAGTATGTATACTGCTTTGCATGTACCTTATGAATAAGGATCGGCTAACTCCGTGCCAGCAGCCGCGGTAATACGGAGGATCCGAGCGTTATCCGGATTTACTGGGTGTAAAGGGAGCGTAGACGGCAGAGCAAGTCTGAAGTGAAGGCC:0.0831693):0.0,CCTCCGGGTGGCCGCAGTGAGGAATATTGGTCAATGGGCGCTATCCTGAACCAGCCAAGTAGCGTGAAGGATGACTGCCCTATGGGTTGTAAACTTCTTTTATATGGGAATAAAGTGCAGTATGTATACTGCTTTGCATGTACCTTATGAATAAGGATCGGCTAACTCCGTGCCAGCAGCCGCGGTAATACGGAGGATCCGAGCGTTATCCGGATTTATTGGGTTTAAAGGGTGCGCAGGCGGTCTGTTA:0.0492223):0.0,TGAGGAATATTGGTCAATGGGCGCTAGCCTGAACCAGCCAATTAGCGTGAAGGATGACTGCCCTATGGGTTGTAAACTTCTTTTATATGGGAATAAAGTTCAGTATGTATACTGCTTTGCATGTACCTTATGAATAAGGATCGGCTAACTCCGTGCCAGCAGCCGCGGTAATACGGAGGATCCGAGCGTTAATCGGAATTACTGGGCTTAAAGGGTGTGCAGGCGGCTGAGTAAGACAGATGTGAAATCC:0.0963171):0.0,AACTTAGCTTGCTAAGTTTGATGGCGACCGGCGCACGGGTGAGTCACACGTATCCAACCTGCCGATGACTCGGGGATAGCCTTTCGAAAGAAAGATTAATACCCGATGGCATAGTTCTTCCGCATGGTAGAACTATTAAAGAATTTCGGTCATCGATGGGGATGCGTTCCATTAGCTTGTTGGCGGGGTAACGGCCCACCAAGGCATCGATGGATAGGGGTTCTGAGAGGAAGGTCCCCCACATTGGAAC:0.0122628):0.0,TGAGGAATATTTGTCAATGGGCGCTAGCCTGAACCAGCCAAGTAGCGTGAAGGATGACTGCCCTATGGGTTGTAAACTTCTTTTATATGGGAATAAAGTGCAGTATGTATACTGCTTTGCATGTACCTTATGAATAAGGATCGGCTAACTCCGTGCCAGCAGCCGCGGTAATACGGAGGATCAGAGCGTTATCCGGATTTATTGGGTTTAAAGGGAGCGTAGGCGGTTCGATAAGTTAGAGGTGAAATGT:0.0485605):0.0,TGAGGAATATTGGTCAATGGGCGCTAGCCTGAACCAGCCAAGTAGCGTGAAGGATGACTGCCCTATGGGTTGTAAACTTCTTTTATATGGGAATAAAGTGCAGTATGTATACTGCTTTGCATGTACCTTATGAATAAGGATCGGCTAACTCCGTGCCAGCAGCCGCGGTAATACGGAGGATCCGAGCTTTATCCGGATTTATTGGGCGTAAAGGGAACGCAGGCGGTCTTTTAAGTCTGATGTGAAAGCC:0.0606645):0.0,CCTCGGGCGGCCGCAGTGAGGAATATTGGTCAATGGGCGCTAGCCTTAACCAGCCAAGTAGCGTGAAGGATGACTGCCCTATGGGTTGTAAACTTCTTTTATATGGGAATAAAGTGCAGTATGTATACTGCTTTGCATGTACCTTATGAATAAGGATCGGCTAACTCCGTGCCAGCAACCGCGGTAATACGGAGGATCCGAGCGTTATCCGGATTTATTGGGTTTAAAGGGAGCGTAGGCGGTTTGTTAA:0.0303226):0.0,TGAGGAATATTGGTCAATGGGCGCTAGCCTGAACCAGCCAAGTAGCGTGAAGGATGACTGCCCTATGGGTTGTAAACTTCTTTTATATGGGAATAAAGTGCAGTATGTATACTGCTTTGCATGTACCTTATGAATAAGGATCGGCTAACTCCGTGCCAGCAGCCGCGGTAATACGGAGGATCCGAGCATTATCCGGAGTGACTGGGTGTAAAGAGTTGCGTAGTTGGCATAATAATTAGCTAGTGAAATC:0.118083):0.0,CCTACGGTTGGGCAGCAGTGAGGAATATTGGTCAATGGGCGCTAGCCTGAACCAGCCAAGTAGCGTGAAGGATGACTGCCCTATGGGTTGTAAACTTCTTTTATATGGGAATAAAGTGCAGTATGTATACTGCTTTGCATGTACCTTATGAATAAGGATCGGCTAACTCCGTGCCATCAGCCGCGGTAATACGGAGGATCCGAGCGTTATCCGGATTTATTGGGTTTAAAGGGAGCGTAGGCGGCGTGTC:0.0262072):0.0,TGAGGAATATTGGTCAATGGGCGCTAGCCTGAACCAGCCAAGTAGCGTGAATGATGACTGCCCTATGGGTTGTAAACTTCTTTTATATGGGAATAAAGTTCAGTATGTATACTGCTTTGCATGTACCTTATGAATAAGGATCGGCTAACTCCGTGCCAGCAGCCGCGGTAATACGTAGGGTGCAAGCGTTATCCGGATTTACTGGGTGTAAAGGGCGAGTAGACGGCGTTGCAAGTCAGATGTGAAAACC:0.105395):0.0,TGAGGAATATTGTTCAATGGGCGCTAGCCTGAACCAGCCAAGTAGCGTGAAGGATGACTGCCCTATGGGTTGTAAACTTCTTTTATATGGGAATAAAGTGCAGTATGTATACTGCTTTGCATGTACCTTATGAATAAGGATCGGCTAACTCCGTGCCAGCAGCCGCGGTAATACGGAGGAGGCAAGCGTTATCCGGAATGACTGGGCGTAAAGGGTGCGTAGGTGGTTTGGCAAGTTAGTAGCGTAACCC:0.116818):0.0,AACTTAGCTTGCTAAGTTTGATGGCGACCGGCGCACGGGTGAGTAACACGTATCCAACCTGCCGATGACTCGGGGATCGCCTTTCGAAAGAAAGATTAATACCCGATGGCATAGTTCTTCCGCATGGTAGAACTATTAAAGAATTTCGGTCATCGATGGGGATGCGTTCCATTAGCTTGTTGGCGGGGTAACGGCCCACCAAGGCATCGATGGATAGGGGTTCTGAGAGGAAGGTCCCCCACATTGGAAC:0.0122628):0.0,TGAGGAATATTGGTCAATGGGCGCTAGCCTGAACCAGCCAAGTAGCGTGAAGGATGACTGCCCTATGGGTTGTAAACTTCTTTTATATGGGAATAAAGTGCAGTATGTATACTGCTTTGCATGTACCTTATGAATAAGGATCGGCTAACTACGTGCCAGCAGCCGCGGTCATACGTAGGATCCGAGCATTATCCGGAGTGACTGGGTGTAAAGAGTTGCGTAGGTGGCATAATAAGTAGCTATTGAAATC:0.133019):5e-07):0.00189688,TGAGGAATATTGGTCAATGGGCGATAGCCTGAACCAGCCAAGTAGCGTGAAGGATGAATGCCCTATGGGTTGTAAACTTCTTTTATATGGGAATAAATTGCAGTATGTATAATGCTTTGCATTTACCTTATGAATAAGGATCGGCTAACTCCGTGCCAGCAGCCGCGGTAATACGGAGGATCCGAGCGTTATCCGGATTTATTGGGTTTAAAGGGAGCGTAGGCGGGTTGTTAATTCAGTTGTGAAAGTT:0.0175414):0.00207482,TGAGGAATATTGGTCAATGGGCGAGAGCCTGAACCAGCCAAGTCGCGTGAGGGATGACTGCCCTATGGGTTGTAAACCTCTTTTGTATGGGGGGAATAAGCTTTACGAGTAGAGTGATGACAGTACCTTATGAATAAGGATCGGCTAACTCCGTGCCAGCAGCCGCGGTAATACGGAGGATCCGAGCGTTATCCGGATTTATTGGGTTTAAAGGGAGCGTAGGCGGGTTGTTAAGTCAGTTGTGAAAGTT:0.0295315):2.41925e-05,TGCGGAATATTGGTCAATGGGCGAGAGCCTGAACCAGCCCAGTCGCGTGAGGGACGACGGCCCTACGGGTTGTAAACCTCTTTTATATGGGAATAAAGTGCAGTATGTATACTGCTTTGCATGTACCTTATGAATAAGGATCGGCTAACTCCGTGCCAGCAGCCGCGGTAATACGGAGGATCCGAGCGTTATCCGGATTTATTGGGTTTAAAGGGAGCGTAGGCGGGTTGTTAAGTCAGTTGTGAAAGTT:0.0491913):0.00709665,((4359056:0.00158483,4466513:0.0015813):0.00412132,((1703713:0.0409491,160830:0.041453):0.00516431,(((187178:0.00880008,194666:0.010681):0.00161185,(3082726:0.00390086,((1561502:0.00480899,((4406925:6.68279e-06,TGGGGAATATTGGTCAATGGGCGGAAGTCTGAACCAGCCAAGTAGCGTGAAGGATGACTGCCCTATGGGTTGTAAACTTCTTTTATACGGGAATAAAGTGAGGCACGTGTGCCTTTTTGTATGTACCGTATGAATAAGGATCGGCTAACTCCGTGCCAGCAGCCGCGGTAATACGTAGGCGGCAAGCGTTGTCCGGAATTATTGGGCGTAAAGGGAGCGCAGGCGGAATATTAAGCGGATATTAAAAGTG:0.109683):0.0136797,1105984:1e-06):0.000750369):0.0103262,((((((358392:0.00257083,((((839679:0.00278353,(3465225:0.0136036,216292:0.000638154):0.00084734):0.000685799,((3173413:0.00560982,(193983:0.00256217,190445:0.00519846):0.00428815):0.000899628,189090:0.0104744):0.00234112):1e-06,((367489:0.00602529,359538:0.00343106):0.00171592,(366744:0.0103883,(359526:0.00871628,182465:0.00697541):0.00168843):0.000987318):0.000850621):1e-06,179173:0.000852782):1e-06):1e-06,118847:0.00431853):0.00293457,(4358287:0.000797107,4468477:0.00242672):0.000799277):0.000973006,(((4465250:0.0140575,(((2805803:0.00166519,(337828:0.0110493,4346677:1e-06):0.0073555):0.00474317,(((4398027:0.000788261,(3211145:0.0040208,4366845:0.00488099):0.001576):0.000793119,4435784:0.00161662):0.00158022,(3345627:0.00237605,3195932:0.00480984):1e-06):0.00402427):0.00252364,1997727:0.00479715):1e-06):0.00717678,((192151:0.000938092,178253:0.00334462):0.00881531,(((297057:0.0237514,(186866:0.00755425,360518:0.0263963):0.00555366):0.00486741,(364926:0.0317176,193534:0.0145988):0.00678809):0.00405512,176660:0.0109724):0.00393351):0.00174795):0.00325673,((4347608:0.00395201,(4445783:0.00161361,3237064:0.00714563):0.00238572):0.000787675,4447950:1e-06):0.00141263):0.00120732):0.00160173,(((185292:0.0103957,(((((2532213:0.0114679,4343628:0.0041157):0.00235138,3067225:0.00532328):1e-06,(1811852:6.76125e-06,TGAGGAATATTGGTCAATGGACGAGAGTCTGAACCAGCCAAGTAGCGTGAAGGATGACTGCCCTATGGGTTGTAAACTTCTTTTATATGGTAATAAAACGTTCCACGTGTGGAATTTTGTATGTACCACAAGAGGAAGAGACGGCTAACTCTGTGCCAGCAGCCGCGGTAATACAGAGGTCTCAAGCGTTGTTCGGAATCACTGGGCGTAAAGCGTGCGTAGGCTGTTTCGTAAGTCGTGTGTTAAAGGC:0.231117):0.0138403):1e-06,((262319:0.00078305,(((2229777:0.00212611,((((1626804:5e-07,TGAGGAATATTGGTCAATGGACGAGAGTCTGAACCAGCCAAGTAGCGTGAAGGATGACTGCCCTATGGGTTGTAAACTTCTTTTATACGGGAATAAAGTGAGCCACGTGTGGCTTTTTGTATGTACCGTATGAATAAGGATCGGCTAACTCCGTGCCAGCAGCCGCGGTAATACGGAGGATCCGAGCGTTATCCGGATTTATTGGGTTTAAAGGGAGCGTAGGCGGGTTGTTAAGTCAGTTGTGAAAGTT:6.11352e-06):0.0,TGATGAATATTGGTCAATGGACGAGAGTCTGAACCAGCCAAGTAGCGTGAAGGATGACTGCCCTATGGGTTGTAAACTTCTTTTATACGGGAATAAAGTGAGCCACGTGTGGCTTTTTGTATGTACCGTATGAATAAGGATCGGCTAACTCCGTGCCAGCAGCCGCGGTAATACGGAGGATCCGAGCGTTATCCGGATTTATTTGGTTTAAAGGGAGCGTAGGCGGGTTGTTAAGTCAGTTGTGAAAGTT:0.0114068):0.0,TGAGGAATATTGGTCAATGGACGAGAGTCTGAACCAGCCAAGTAGCGTGAAGGATGACTGCCCTATGGGTTGTAAACTTCTTTTATACGGGAATAAAGTTAGCCACGTGTGGTTTTTTGTATGTACCGTATGAATAAGGATCGGCTAACTCCGTGCCAGCAGCCGCGGTAATACGGAGGATCCGAGCGTTATCCGGATTTATTGGGTTTAAAGGGAGCGTAGGCGGGTTGTTAAGTCAGTTGTGAAAGTT:6.11352e-06):0.0,TGAGGAATATTGGTCAATGGACGAGAGTCTGAACCAGCCAAGTAGCGTGAAGGATGACTGCCCTATGGGTTGTAAACTTCTTTTATACGGGAATAAAGTTAGCCACGTGTGGCTTTTTGTATGTACCGTATGAATAAGGATCGGCTAACTCCGTGCCAGCAGCCGCGGTAATACGGAGGATCCGAGCGTTATCCGGATTTATTGGGTTTAAAGGGAGCGTAGGCGGGTTGTTAAGTCAGTTGTGAAAGTT:6.11352e-06):5e-07):1e-06,(2973831:0.0104289,(((4064422:0.0015983,(2128805:1e-06,(2877951:0.00246267,3834453:0.0162928):0.00397193):0.00396786):0.00236025,(2724222:0.0129591,(2442708:1e-06,3262680:0.00158756):1e-06):0.00396779):0.00158011,3082932:0.00409478):0.00200926):0.00126235):0.00104641,(974106:0.00522633,4464079:0.0263044):0.00161583):1e-06):0.000783396,((((((850049:0.00777045,(4424584:9.23383e-06,TGAGGAATATTGATCAATGGACGAGAGTCTGAACCAGCCAAGTAGCGTGAAGGATGACTGCCCTATGGGTTGTAAACTTCTTTTATACGGGAATAAAGTGAGGCACGTGTGCCTTTTTGTATGTACCGTATGAATAAGGATCGGCTAACTACGTGCCAGCAGCCGCGGTAATACGTAGGTGGCGAGCGTTATCCGGAATTATTGGGCGTAAAGGGAGCGTAGGCGGATAATTAAGTGGGATGTGAAATAC:0.0891803):0.00471849):0.000942706,((2820515:0.012153,((3205735:0.00376227,4322986:0.00661752):0.000948036,4382823:1e-06):0.00100953):1e-06,(860850:0.0133073,4087405:0.00329684):0.00146595):1e-06):1e-06,((4370864:0.00807894,(1531298:0.0112955,4392484:0.00478822):0.00557711):1e-06,2696706:0.0096227):0.000789795):1e-06,(4414381:0.00803188,(2794170:0.00560813,(1678441:0.00817178,4435373:0.00797124):0.000893356):0.000787033):0.000784281):1e-06,(1709875:0.00396596,(4414383:0.00158588,((4415263:0.0219819,(4480948:0.00811079,4440867:0.0131793):0.00257793):0.00156979,175749:0.00778037):1e-06):1e-06):1e-06):1e-06,(164088:0.00644606,(3838136:0.00318569,((841958:0.00516927,(839765:0.00515987,1585962:0.00476702):1e-06):1e-06,164178:0.00399029):1e-06):1e-06):0.000782274):1e-06):1e-06):0.000782048,(((365084:0.00842456,360964:0.0010613):0.000869844,(367377:0.0845806,(2429995:0.0334504,((1797754:0.0256095,3783302:0.0336915):0.0121165,4345458:0.0258927):0.00974604):0.00810877):0.00144246):0.000845157,(367021:0.00431256,841108:0.00777438):1e-06):1e-06):0.00253734):0.00223318,(326939:0.00170827,333981:0.00775724):1e-06):0.00156447,(191479:0.00170949,187639:0.00342903):1e-06):0.00078132):1e-06,((((4191063:0.00474078,4464178:0.00237274):1e-06,(4405223:7.75156e-06,TGAGGAATATTGGTCAATGGACGAGAGTCTGAACCAGCCAAGTAGCGTGAAGGATGACTGCCCTATGGGTTGTAAACTTCTTTTATATGGGAATAAAACGTTCCACGTGTGGAATTTTGTATGTACCATATGAATAAGTATCGGCTAACTCCGTGCCAGCAGCCGCGGTAATACGGAGGGAGCGAGCGTTGTCCGGAATTACTGGGTGTAAAGGGATCGTAGGCGGGACGGCAAGTCAGATGTGAAAACT:0.0971045):0.00396105):1e-06,(1770806:0.0102318,((4444493:0.00236356,((4420758:0.00560377,((3069005:7.9175e-06,TGAGGAATATTGGTCAATGGACGAGAGTCTGAACCAGCAAAGTAGCGTGAAGGATGACTGCCCTATGGGTTGTAAACTTCTTTTATACGGGAATAAAGTGAGGCACGTGTGCCTTTTTGTATGTACCGTATGAATAAGGATCGGCTAAATACGTGCCAGCAGCCGCGGTAATACGTATGTCGCAAGCGTTATCCGGATTTATTGGGCGTAAAGCGCGTCTAGGCGGTTTGGTAAGTCTGATGTGAAAATG:0.125026):0.00404584,2040980:0.0106346):1e-06):0.00158842,(((4323520:0.00236144,((((207225:0.00235071,(1935188:0.00318495,4233828:0.0039586):0.000772028):0.000155169,4469439:0.00241919):1e-06,3880558:0.0031737):1e-06,(4365234:0.00555514,4327926:0.0145788):0.000781799):1e-06):1e-06,4365237:0.00158836):1e-06,1914034:0.00477663):1e-06):0.000614949):0.000755051,4474933:0.0023569):5.05764e-05):1e-06):0.000781434,(4462964:0.00317102,((((3104854:0.0117239,4407176:0.00404254):0.00242953,(4414380:0.00239316,1950496:0.00644538):0.00158361):1e-06,(4323712:0.00801217,4429177:0.00398196):1e-06):1e-06,3700722:0.00238616):0.000785327):1e-06):0.000781879):0.00254187):0.00494823):0.00165448):0.000826974,176564:0.00161933):0.00230867):0.00419714):0.0084838):0.00487692,((((((4278525:0.00206997,TGAGGAATATTGGTCAATTGACGAGAGTCTGAACCAGCCAAGTATCGTGAAGGATGACTGCCCTATGGGTTGTAAACTTCTTTTATATGGGAATAAAATGTTCCACGTGTGGGATTTTGTATGTACCATATGAATAAGGATCGGCTAACTCCGTGCCAGCAGCCGCGGTAATACGGAGGATGCGAGCGTTATCCGGATTTATTGGGTTTAAAGGGTGCGTAGGCGGATCGTTAAGTCAGTGGTCAAATTG:0.0373029):5.01976e-05,TGAGGAATATTGGTCAATGGACGAGAGTCTGAACCAGCCAAGTAGCGTGAAGGATGACTGCCCTATGGGTTTTAAACTTCTTTTATATGGGAATAAAACGTTCCACTTGTGGAATTTTGTATGTACCATATGAATAAGGATCGGCTAACTCCGTGCCAGCAGCCGCGGTAATACGGAGGATGCGAGCGTTATCCGGATTTATTGGGTTTAAAGGGTGCGTAGGCGGATCGTTAAGTCAGTGGTCAAATTG:0.0307744):4.86512e-05,TGAGGAATATTGGTCAATGGACGAGAGTCTGAACCAGCCAAGTAGCGTGAAGGATGACTGCCCTATGGGTTGTAAACTTCTTTTATATGGGAATAAAACAGGGTATGCATACCCTATTGTATGTACCATATGAATAAGGATCGGCTAACTCCGTGCCAGCAGCCGCGGTAATACGGAGGATCCGAGCGTTATCCGGATTTATTGGGTTTAAAGGGTGCGTAGGCGGATCGTTAAGTAAGTGGTCAAATTG:0.0243129):2.838e-07,TGAGGAATATTGGTCAATGGACGAGAGTCTGAACCAGCCAAGTAGCGTGAAGGATGACTGCCCTGTGGGTTGTAAACTTCTTTTATATGGGAATAAAACAGGGTATGCATACCCTCTTGTATGTACCATATGAATAAGGATCGGCTAACTCCGTGCCAGCAGCCGCGGTAATACGGAGGATCCGAGCGTTATCCGGATTTATTGGGTTTAAAGGGTGCGTAGGCGGATCGTTAAGTCAGTGGTCAAATTG:0.0243172):0.00401733,AACTTAGCTTGCTAAGTTTGATGGCGACCGGCGCACGGGTGAGTAACACGTATCCAACCTGCCGATGACTCGGGGATAGCCTTTCGAAAGAAAGATTAATACCCGATGGCATAGTTCTTCCGCATGGTAGAACTATTAAAGAATTTCGGTCATCGATGGGGATGCGTTCCATTAGGTTGTTGGCGGGGTAACGGCCCACCAAGCCTTCGATGGATAGGGGTTCTGAGAGGAAGGTCCCCCACATTGGAAC:6.11352e-06):1.1429e-05,AACTTAGCTTGCTAAGTTTGATGGCGACCGGCGCACGGGTGAGTGACACGTATCCAACCTGCCGATGACTCGGGGATAGCCTTTCGAAAGAAAGATTAATACCCGATGGCATAGTTCTTCCGCATGGTAGAACTATTAAAGAATTTCGGTCATCGATGGGGATGCGTTCCATTAGGTTGTTGGCGGGGTAACGGCCCACCAAGCCTTTGATGGATAGGGGTTCTGAGAGGAAGGTCCCCCACATTGGAAC:0.0121929):0.00152123):0.00338553,158628:0.00666644):1e-06,((((((174194:0.0103474,(((196080:6.66022e-06,TGAGGAATATTGGTCAATGGGCGAGAGCCTGAACCAGCCAAGTCGCGTGAAGGATGAAGGATCTATGGTTTGTAAACTTCTTTTATATGGGAATAAAGTGAGGAACGTGTTCCTTTTTGTATGTACCATATGAATAAGGATCGGCTAACTCCGTGCCAGCAGCCGCGGTAATACGGAGGATCCGAGCGTTATCCGGATTTATTGGGTTTAAAGGGAGCGTAGGTGGATTGTTAAGTCAGTTGTGAAAGTT:0.0171727):0.00340337,4354041:0.00253956):0.00945926,TGGGGAATATTGGTCAATGGAGGAAACTCTGAACCAGCAACGCCGCGTGAATGATGAAGGTCTTCGGATTGTAAAGTTCTTTTCTAAGGGAAGAAGAAAGTGACGGTACCATATGAATAAGGATCGGCTAACTCCGTGCCAGCAGCCGCGGTAATACGGAGGATCCGAGCGTTATCCGGATTTATTGGGTTTAAAGGGAGCGTAGGTGGATTGTTAAGTCAGTTGTGAAAGTTTGCGGCTCAACCGTAAA:0.0961083):0.00504253):0.00586098,174999:0.0145558):1e-06,177360:0.00276555):0.00341379,(((2243510:0.0221485,(4012190:0.00168395,4330070:0.00170549):0.00168668):1e-06,(175617:0.00259495,190244:0.00777796):0.00167589):1e-06,1106281:1e-06):0.00577482):0.00959093,((336012:0.0145597,(320395:0.0357931,((((((349809:0.0073234,TGGGGAATATTGCACAATGGGCGCAAGCCTGATGCAGCGACGCCGCGTGAGGGATGGAGGCCTTCGGGTTGTAAACCTCTTTTACAAGGGAGCAAGGCTTTATTGTCGAGTGTACTTTGTGAATAAGGATCGGCTAACTCCGTGCCAGCAGCCGCGGTAATACGGAGGATCCGAGCGTTATCCGGATTTATTGGGTTTAAAGGGAGCGTAGGCGGGTGCTTAAGTCAGTTGTGAAAGTTTGCGGCTCAAC:0.100263):0.00159981,TGAGGAATATTGGTCAATTGGCGCAAGCCTGAACCAGCCAAGTCGCGTGAGGGATGACGGTCCTATGGATTGTAAACCTCTTTTATAAGGGAATAAAGTGCGGGACGTGTCCTGTTTTGTATGTACCTTATGAATAAGGATCGGCTAACTCCGTGCCAGCAGCCGCGGTAATACGGAGGATCCGAGCGTTATCCGGATTTATTGGGTTTAAAGGGAGCGTAGGCGGGTTGTTAAGTCAGTTGTGAAAGTT:0.0136128):0.000704953,TGAGGAATATTGGTCAATGGGCGCAAGCCTGAACCAGCCAAGTCGCGTGAGGGATGACGGTCCTATGGATTGTAAACCTCTTTTATATGGGAATAAAGTGCAGTATGTATACTGCTTTGCATGTACCTTATGAATAAGGATCGGCTAACTCCGTGCCAGCAGCCGCGGTAATACGGTGGATCCGAGCGTTATCCGGATTTATTGGGTTTAAAGGGAGCGTAGGCGGGTTGTTAAGTCATTTGTGAAAGTT:0.0260862):0.00876656,183817:0.0112948):0.00513173,TGGGGAATATTGGTCAATGGACTCTCTTCTTCCCCCGCCCCTTAGCGTGAAGGATGACTGCCCTATGGGTTGTAAACTTCTTTTATACGGGAATAAAGTGGAGTATGCATACTCCTTTGTATGTACCGTATGAATAAGGATCGGCTAACTCCGTGCCAGCAGCCGCGGTAATACGGAGGATCCGAGCGTTATCCGGATTTATTGGGTTTAAAGGGAGCGTAGGCGGGTGCTTAAGTCAGTTGTGAAAGTT:0.0775363):0.00654067,(175535:0.0123765,((197991:0.031312,((188804:0.0016256,(((190815:0.00374401,TGAGGAATATTGGTCAATGGCCGAGAGGCTGAACCAGCCAAGTCGCGTGAAGGAAGAAGGATCTATGGTTTGTAAACTTCTTTTATAAAGGAATAAAGTCGGGTATGGATACCCGTTTGTATGTACCATATGAATAAGGATCGGCTAACTCCGTGCCAGCAGCCGCGGTAATACGGAGGATCCGAGCGTTATCCGGATTTATTGGGTTTAAAGGGAGCGTAGGTGGATTGTTAAGTCAGTTGTGAAAGTT:0.03142):0.00180542,TGAGGAATATTGGTCAATGGCCGCGAGGCTGAACCAGCCAAGTCGCGTGAAGGATGAAGGATCTATGGTTTGTAAACTTCTTTTATAAAGGAATAAAGTCGGGTATGGATACCCGTTTGCATGTACTTTATGAATAAGGATCGGCTAACTCCGTGCCAGCAGCCGCGGTAATACGGAGGATCCGAGCGTTATCCGGATTTATTGGGTTTAAAGGGAGCGTAGATGGATGTTTAAGTCAGTTGTGAAAGTT:0.00929454):0.0078784,((((((577377:0.0127461,(((((183012:0.00757847,(4013896:0.00502348,268332:0.00937316):0.00226591):0.00419192,(185722:1e-06,((3483791:0.00158085,(((315429:0.0042652,4357203:1e-06):0.00649217,189422:0.0113812):0.000648997,3325758:0.00238289):0.00315859):1e-06,((((((3367658:0.00197016,(1630011:0.00360939,327050:0.00126831):0.00240338):0.000532226,(((356052:0.0183587,((4378456:0.00242522,(((2550809:0.00619492,(4481830:0.003558,(4420834:0.0117843,4421070:0.00651307):0.00172252):0.00448346):0.00091562,2550812:0.000786949):0.000843692,(4425495:0.00364755,177382:0.0138541):0.00116329):0.00695193):0.00810934,324057:0.00580403):1e-06):0.00260178,(179412:0.00141769,4368076:0.00125573):0.00185539):0.00298633,310247:0.0313686):0.00304362):0.00304253,((244304:1e-06,(((4365242:0.0105132,3341724:0.008103):0.000620113,((2063464:0.00616002,4385791:0.0324917):0.00272911,((((4102274:0.00399061,4478397:0.0015984):1e-06,(2699612:0.00467484,4401742:0.00477912):0.000902234):0.000782561,(((((((4335812:0.0203891,4350118:0.00393468):0.00558529,(((4402563:0.0118907,4142050:0.00473906):0.00166377,((319301:0.00601277,4396432:0.0129091):1e-06,(((((((1784461:0.0144177,2322923:0.0126351):0.00207041,(4425043:0.0088482,4442680:0.0248512):0.00685456):0.00102476,((4450176:0.0288812,4462349:0.00453789):0.00540777,(2626493:0.0102718,4435938:0.0403922):0.00431927):0.00147364):0.000801269,((4481339:0.00552462,((2423016:0.00787326,1721636:0.00778348):0.000868281,4356763:0.00539303):0.00119518):1e-06,(4279796:0.00394969,2865835:0.0144797):0.00078345):1e-06):1e-06,(3963289:0.0127421,(1849822:0.00548336,(310685:0.0103385,4381422:0.00967517):0.00230389):0.000853263):0.00156305):1e-06,(((4385790:0.0345951,(2805825:0.0246816,4346307:0.00591715):0.00545447):0.00554713,(3979914:0.0358104,(2227749:0.0330104,3584697:0.0404147):0.0214219):0.00935215):0.00158812,(4408336:0.00714546,(1914031:6.23504e-06,TGAGGAATATTGGTCAATGGACGAGAGTCTGAACCAGCCAAGTAGCGTGAAGGATGAAGGTTCTATGGATTGTAAACTTCTTTTATACGGGAATAAACGAATCCACGTGTGGATTTTTGCATGTACCGTATGAATAAGGATCGGCTAACTCCGTGCCAGCAGCCGCGGTAATACGGAGGATCCGAGCGTTATCCGGATTTATTGGGTTTAAAGGGAGCGTAGATGGGTTGTTAAGTCAGTTGTGAAAGTT:6.11352e-06):0.00637844):0.0015823):0.00246848):1e-06,(3039082:0.00510303,(3846588:0.0134149,4424106:0.0141247):0.00243177):0.00120984):1e-06):1e-06):1e-06,2905063:0.00713736):1e-06):1e-06,(((185732:0.00607445,362592:0.00520341):0.000366809,336559:0.00861061):0.000397793,(840832:0.00427919,4350114:0.00581234):1e-06):1e-06):1e-06,1721631:0.00315339):1e-06,(((4357204:0.00244232,185537:0.00339272):1e-06,(2530633:0.000787008,4023993:0.000782296):1e-06):1e-06,(208662:1e-06,4416614:0.00237112):0.00312428):0.00391158):1e-06,4235585:0.0153499):1e-06,((3925380:0.0172045,364291:0.0300439):0.000628039,(3175689:0.00788492,4329090:0.0152261):0.00110263):0.00156581):1e-06):1e-06,(((1898099:0.00656639,((4393436:0.00607609,(3000662:0.0106084,4341633:0.0072521):0.00158859):0.000892823,4481490:0.00462202):0.000987565):0.00102514,175057:0.00338972):1e-06,849520:0.00515134):1e-06):1e-06):0.00076927):1e-06,(3640247:0.000791052,214745:0.00311133):1e-06):1e-06):1e-06,(161423:0.00956189,2159067:0.00232259):0.00718036):1e-06):0.00229638,2904922:0.0198088):0.00318294,2723923:0.00158661):0.0031061,2100257:0.00158065):0.0039456):0.00793396):0.00722749):0.00101157,((3863465:0.00560354,(158660:0.000968475,(((4281674:0.00881322,(582581:0.00085917,1891997:0.0149068):0.00106704):0.00382424,(2949328:0.00286953,(2929880:0.00629228,4352664:0.00827464):0.00486888):0.00498342):0.00330027,(((4366843:0.0236183,4424059:0.00302164):0.00977635,(192839:0.00526805,3472078:0.00637723):0.00608251):0.00262689,((550814:6.41945e-06,TGAGGAATATTGGTCAATGGGCGAGAGCCTGAACCAGCCAAGTAGCGTGAAGGATGACTGCCCTATGGGTTGTAAACTTCTTTTATAAAGGAATAAAGTCGGGTATGTATACCCGTTTGCATGTACTTTATGAATAAGGATCGGCTAACTCCGTGCCAGCAGCCGCGGTAATACGGAGGATCCGAGCGTTATCCGGATTTATTGGGTTTAAAGGGAGCGCAGGCGGACCTGCAAGTCAGTTGTGAAACAC:0.0236803):0.0131406,(4391343:5e-07,TGAGGAATATTGGTCAATGGGCGCGAGCCTGAACCAGCCAAGTAGCGTGAAGGATGACTGCCCTATGGGTTGTAAACTTCTTTTATAAAGGAATAAAGTCGCCCACGTGTGGGCGTTTGTATGTACTTTATGAATAAGGATCGGCTAACTCCGTGCCAGCAGCCGCGGTAATACGGAGGATCCGAGCGTTATCCGGATTTATTGGGTTTAAAGGGAGCGTAGGTGGACAGTTAAGTCAGTTGTGAAAGTT:0.00567923):5e-07):0.000787997):0.00154862):0.00140426):0.0015274):0.00317479,((851428:0.00342094,((1931420:0.00724214,4476969:0.00235616):0.000799289,((2025:0.000781475,((((((((841658:0.0130149,193251:0.00343453):0.00252549,(3240369:0.00711534,2719760:0.00660332):0.00173212):1e-06,(((4332429:0.00977473,2599028:0.0135806):0.000852924,(3271060:0.00641156,4328930:0.00485358):0.000977589):0.00139081,(((((((197723:0.0042587,4450023:0.00719889):1e-06,4435396:0.012183):1e-06,(3335290:0.00903406,2599034:0.0103345):0.00178449):0.000788953,((4029632:0.0164214,(3256931:0.0110754,3672963:0.0112787):0.00143065):1e-06,1796024:0.00245075):1e-06):1e-06,1576661:0.0104868):0.000788879,((((((846147:0.00304612,4470518:0.0238882):0.0025466,((((849145:0.0056345,((2650941:6.1277e-06,GTCTTAGCTTGCTAAGGCCGATGGCGACCGGCGCACGGGTGAGTAACACGTATCCAACCTGCCGTCTACTCTTGGACAGCCTTCTGAAAGGAAGATTAATACAAGATGGCATCATGAGTTCACATGTTCACATGATTAAAGGTATTCCGGTAGACGATGGGGATGCGTTCCATTAGATAGTAGGCGGGGTAACGGCCCACCTAGTCTTCGATGGATAGGGGTTCTGAGAGGAAGGTCCCCCACATTGGAA:6.11352e-06):0.0,GTCTTAGCTTGCTAAGGCCGATGGCGACCGGCGCACGGGTGAGTAACACGTATCCAACCTGCCGTCTACTCTTGGACAGCCTTCTGAAAGGAAGATTAATACAAGATGGCATCATGAGTCCGCATGTTCACATGATTAAAGGTATTCCGGTAGACGATGGGGATGCGTTCCATTAGATAGTAGGCGGGGTAACGGCCCACCTAGTCTTCGATGGATAGGGGTTCTGAGAGGAAGGTCCCCCACATTGGAA:6.11352e-06):0.00313125):0.00442681,((339543:0.00342991,((4468234:0.0163039,(((845565:0.00410518,849587:0.00255931):0.00101968,(2882517:0.00318042,4369436:0.00161495):6.5484e-05):0.000718601,3887769:0.00619455):0.00216416):0.00210442,((199161:0.00511541,((360487:0.0139087,195795:0.0101106):0.00284454,290358:0.00170533):0.00083701):1e-06,175362:0.00859738):0.000836356):1e-06):1e-06,314315:0.00170867):0.00198188):0.000826215,((840143:0.00549393,841977:0.00761141):0.00126539,850688:0.00341747):0.00101378):1e-06,(2021338:0.00479077,((846859:0.00587676,(3893450:0.0130358,4451274:0.00721155):0.000706003):0.000890771,4357459:0.00157142):1e-06):0.00200049):0.00335784):1e-06,4357293:0.0100427):1e-06,4403622:0.00830022):1e-06,((((3890155:0.0422733,2223970:0.022855):0.00081279,4207910:0.038118):0.00376092,4372818:0.0498421):0.000975452,(198185:0.0325171,197367:0.0218659):0.00406521):0.00221128):1e-06,4359717:0.00243091):1e-06):1e-06,((((185955:0.00421865,4295859:0.0149153):0.00090794,2386791:0.00652741):0.00160323,3903646:0.00326502):0.000769532,(845466:0.00512122,3410999:0.0163848):1e-06):0.000793504):0.00111881):1e-06):1e-06,(((3210703:0.00555407,(2548003:0.00398907,364029:0.00308373):1e-06):0.00186515,(((((4248506:0.00807389,4412487:0.0103731):0.00234312,(4289774:0.00480992,3731037:0.00237373):1e-06):0.000780465,((((4371060:0.00558394,3845863:0.0111435):0.000828357,((((4453790:0.00636078,(2308592:0.00637974,(3110064:0.00472739,(((4341517:0.00717467,((1590718:0.00519843,3577135:0.00935987):0.00178074,(2336149:0.0120438,3335289:0.0103444):0.00139204):1e-06):0.0020976,(((4364934:0.00238917,(2490934:0.010938,(3323110:0.0421477,4477455:0.0181761):0.0037464):0.00302059):1e-06,(3503718:0.00791846,(4473849:0.00563631,3744608:0.00704856):1e-06):0.00107346):0.000781857,(((((((4403974:0.018325,3162102:0.007736):0.00206778,4444531:0.00966671):0.000753273,(((2731087:0.00948334,3728599:0.00539492):0.00107107,(((4377080:0.00488881,(1944498:0.0177183,3582606:0.00540481):0.000973751):0.000784644,(2962862:0.005613,4202439:0.00558477):0.00157025):0.000780108,(1869508:0.00631228,(((4464344:0.00237868,((3181285:0.0118738,(((2141310:0.0120367,4343580:0.00812291):0.00882165,4415121:0.0184311):0.00264211,(((((849412:0.00770923,845692:0.00339856):0.00130058,(2754869:0.00898447,4414481:0.00719851):0.00155731):1e-06,3922562:0.00720903):0.00115373,((840989:0.00599198,4430277:0.00398545):0.00156292,(3532422:0.00764637,4398609:0.0113281):0.00185965):1e-06):1e-06,(((4421790:0.00316466,(3385859:0.0118727,3141509:0.00263593):0.000882568):0.000319279,2447856:0.00878506):0.00404748,(((2729110:0.00798697,4371640:0.0249518):0.00394696,3144570:0.00753913):0.00078148,3208505:0.0036254):0.00191346):1e-06):0.000908314):1e-06):0.00151947,(4376613:0.00887709,4402959:0.0121935):0.00465902):0.000811717):0.00227544,2087278:0.00548426):0.000934809,((1790218:0.00393893,3638321:0.01628):0.000794884,(3164394:0.0088401,(335984:0.0261496,4476250:0.00455833):0.00372626):0.00465824):0.00156634):0.000788204):0.000782146):0.000779068):0.000781999,(848362:0.00581007,(2034974:0.00936891,4439938:0.0143044):0.000839311):0.00100478):0.000780994):1e-06,((((((((3744605:0.00337145,4469438:0.01178):0.00157592,(4344432:0.00477313,4174963:0.01161):0.000771561):0.00313489,((4341476:0.00482186,4405100:0.0200517):0.00424569,(4341249:0.00795508,4382161:0.0066042):0.00172686):1e-06):0.000778941,(2650642:0.0104143,(2875740:0.00744567,(4468802:0.00910211,4413325:0.00449359):0.00318925):0.00131709):0.000824617):0.000781637,((4333430:0.00479211,(2131401:0.00478802,(2834502:0.00314574,3709597:0.00962351):0.00319563):0.00079706):0.000771693,((4455163:0.0121801,3649784:0.00983913):0.00218777,(3745575:0.00394851,4341250:0.00158096):0.00125892):0.00109732):1e-06):5e-07,TGAGGAATATTGGTCAATGGGCGAGAGCCTGAACCAGCCAAGTAGCGTGAAGGATGACTGCCCTATGGGTTGTAAACTTCTTTTATAAAGGAATAAAGTCGGGTATGCATACCCGTTTGCATGTACTTTATGAATAAGGATCGGCTAACTCCGTGCCAGCAGCCGCGGTAATACGGAGGATCCGAGCGTTATCCGGATTTATTGGGTTTAAAGGGAGCGTAGATGGATGTTTAAGTCAGTTGTGAAAGTT:6.11352e-06):0.0,TGAGGAATATTGGTCAATGGGCGAGAGCCTGAACCAGCCAAGTAGCGTGAAGGATGACTGCCCTATGGGTTGTAAACTTCTTTTATAAAGGAATAAAGTCGGGTATGTATACCCGTTTGCATGTACTTTATGAATAAGGATCGGCTAACTCCGTGCCAGCAGCCGCGGTAATACGGAGGATCCGAGCGTTATCCGGATTTATTGGGTTTAAAGGGAGCGTAGATGGATGTTTAAGTCAGTTGTGAAAGTT:6.11352e-06):0.0,TGAGGAATATTGGTCAATGGGCGAGAGCCTGAACCAGCCAAGTAGCGTGAAGGATGACTGCCCTATGGGTTGTAAACTTCTTTTATAAAGGAATAAAGTCGGGTATGGATACCCGTTTGCATGTACTTTATGAATAAGGATCGGCTAACTCCGTGCCAGCAGCCGCGGTAATACGGAGGATCCGAGCGTTATCCGGATTTATTGGGTTTAAAGGGAGCGTAGATGGATGTTTAAGTCAGTTGTGAAAGTT:6.11352e-06):5e-07):1e-06,((((2859978:0.0184774,(1877831:0.0422961,(4373802:0.064234,2137001:0.0107735):0.00528764):0.00861849):0.00471375,(3624877:0.000800586,(4347840:0.0136151,4402657:0.00569403):0.0154816):0.0100541):0.00188247,1768063:0.0104006):1e-06,(((((4350866:0.0407631,(4381426:0.0603884,2130162:0.0149348):0.0071478):0.00240792,4462436:0.0106798):0.00295533,4370603:0.00879706):0.00274915,((4339801:0.0179983,4455531:0.0650067):0.00535347,(4478614:0.0400874,4232046:0.062889):0.0101603):0.00726512):0.00153099,(3882796:0.0955808,3361687:0.0454279):0.0120402):0.000529538):0.000793374):1e-06,(((4332761:0.00494668,(2851803:0.011469,(1782947:0.0188406,(1566189:0.0119666,(3779896:0.0150398,(2896811:0.0346742,3443256:0.0116815):0.00748496):0.00546605):0.00251239):0.00257276):0.005051):0.00236393,4478978:0.0151426):0.00406945,(4394952:0.0151634,4399737:0.00561128):0.00193287):0.000547345):1e-06,((1754736:0.00652056,(4445835:0.00777404,(4183251:0.00783334,4477537:0.0166293):0.00275401):1e-06):1e-06,4481076:0.00318097):0.000955785):1e-06):1e-06):1e-06,4357712:0.00715523):1e-06):1e-06):1e-06):1e-06,(4379544:0.0052256,4341289:0.0064743):0.00116737):1e-06,((4344647:0.0304651,4474505:0.0100323):0.00706897,(((4411385:0.0202559,(1682176:0.0129754,844433:0.00511249):0.00160178):1e-06,((3690024:0.00644303,(2471070:0.0111208,(2917953:0.00557457,4343741:1e-06):0.00173725):0.00234394):0.00202167,(1811208:0.0220101,(2858256:0.00299592,4426236:0.0513115):0.0100688):0.00561948):0.00104134):1e-06,(3408598:0.0082799,(1813954:0.00810229,4473572:0.0152943):0.00170214):1e-06):0.00313853):1e-06):1e-06,3725458:0.0110044):1e-06):1e-06,(1536922:0.00641444,4390839:0.0138062):0.000755468):1e-06,((2951215:0.00664497,4365669:0.00893866):0.00175803,(3741904:0.00554784,(4407253:0.00649596,4073856:0.00729799):1e-06):0.000786445):1e-06):1e-06):1e-06,((((4475215:0.00316976,(2108795:0.00559457,2919484:0.00462105):0.000899023):1e-06,(4380759:0.00981988,3574011:0.00316675):1e-06):1e-06,(849270:9.95191e-06,TGAGGAATATTGATCAATGGGCGAGAGCCTGAACCAGCCAAGTAGCGTGAAGGATGACTGCCCTATGGGTTGTAAACTTCTTTTATAAAGGAATAAAGTCGGGTATGTATACCCGTTTGCATGTACTTTATGAATAAGGATCGGCTAACTCCGTGCCAGCAGCCGCGGTAATACGGAGGATCCGAGCGTTATCCGGATTTATTGGGTTTAAAGGGAGCGTAGATGGATGTTTAAGTCAGTTGTGAAAGTT:6.11352e-06):0.00253774):0.00117381,(3459842:0.00884194,4462601:1e-06):0.000787341):0.00117471):1e-06,(1051159:0.00755256,4462603:0.0127639):0.00111374):1e-06):1e-06,(2864278:0.00553527,(2497073:0.00638352,4374189:0.0071841):0.00157675):0.000785775):1e-06):0.000769406,((((4354915:0.0181988,4478367:0.0198308):0.00288966,4352777:0.00719478):0.00157154,(((((4328422:0.0109523,4365711:0.00626386):0.0016876,(2141314:0.00478786,4353745:0.0153745):0.00700605):0.00277678,(3198448:0.0108188,(4409975:0.00959438,((4426441:0.00993925,(4332624:0.007308,1661612:0.0163301):0.00115481):0.00346226,(((1634981:0.00509688,2899810:0.00603096):0.00167601,(2832613:0.00451877,((4361727:0.00860654,3426658:0.01736):0.00403056,4365577:0.00444206):0.00111069):0.00204767):0.00205086,(4338761:0.0103674,4424408:0.0221714):0.00165797):0.000827482):0.00141991):1e-06):1e-06):0.000780786,((((160970:0.0015621,((((((4357454:0.00733767,(4371834:0.00319773,2382810:0.00219285):0.00104807):1e-06,(4240137:0.00395506,369511:0.00340665):0.00130537):0.00104347,(((4368482:0.00474228,(3671383:0.000925337,305799:0.0133254):0.00302278):0.000767027,((3456576:0.00712836,(4479191:0.00238722,2915098:0.00716598):0.000786739):1e-06,((1948116:0.00316439,((((3806696:0.00401512,(184631:0.00298727,2992223:0.00727896):0.00275482):0.00388193,4412006:0.0056446):6.97569e-05,((3671385:0.00161787,(4484376:0.00257428,4460261:0.00312432):1e-06):1e-06,4357876:0.000816333):0.000999014):1e-06,3532415:0.00720283):1e-06):1e-06,((((1799081:0.00803834,1507591:0.00708127):0.00169756,((1727580:0.00556067,1896517:0.008748):0.00170774,((4452590:0.00236676,2759179:0.00079221):0.00157298,(3568266:0.00166004,3596068:0.00716661):1e-06):0.000791106):1e-06):0.00077375,(((((524325:0.0034787,4115752:0.0120775):0.00150724,(((((((4376609:0.0232695,((4452978:0.00493378,4479637:0.0160085):0.00159307,(2270563:0.0435565,(2204474:0.0130652,4418330:0.0145101):0.00564103):0.0033624):0.00082471):0.00147771,4384516:0.011216):0.000790727,((1809696:0.0169465,(2349690:0.00332506,(3258648:0.0173131,4481463:0.0161942):0.0185583):0.0115405):0.00175258,((4094258:0.0183457,(4172237:0.0274834,(2924873:0.0179793,4347009:0.0353486):0.00981675):0.0114405):0.00134984,(3709548:0.0042743,4438263:0.00697597):0.00241857):0.0028328):1e-06):0.000796663,3244994:0.0096717):1e-06,(4440719:0.0066455,(4258898:0.00319936,4453269:0.00330744):0.00158713):0.000787911):0.000797087,4153961:0.00713714):1e-06,(2035870:0.00397799,1549268:0.00636121):0.000772):1e-06):1e-06,4444235:0.00713683):0.000799043,((4381859:0.00550403,(4438457:0.00477547,2363722:0.00477959):0.000778709):1e-06,4477301:0.00964812):0.000781894):1e-06,(3179908:0.00475861,4369811:0.00641249):0.000786598):1e-06):1e-06,((((2025359:0.0126663,4315980:0.00631882):0.0011548,(2281520:0.0104607,2281513:0.00209114):0.00109902):1e-06,4346452:0.00483981):0.00165429,2505255:0.0270893):1e-06):1e-06):1e-06):1e-06):1e-06,(264838:0.000823048,4403154:0.00475329):0.000782642):1e-06):1e-06,(((3880629:0.00800116,4455530:0.0113453):1e-06,4475615:0.00721764):0.00220726,(1969268:0.0108577,2134452:0.00623858):0.000671941):0.00117692):1e-06,(((4412008:0.00582171,(((3376632:0.00166706,((1932901:0.00741815,4411236:0.011948):0.0015067,(((359716:0.00598584,171559:0.0201561):0.000849666,((((((2730951:0.00313566,4064411:1e-06):0.00471263,(((174945:0.0033994,849150:0.00255432):0.000849305,(((4335148:0.00736927,(206555:1e-06,2212948:0.00300487):0.00148051):0.00190581,(523588:0.00171551,850870:0.00426194):0.00083465):2.85656e-05,(((4322843:0.000839731,(4102271:0.000794837,4472262:0.00275112):0.00926616):1e-06,1076390:0.00690285):1e-06,122269:0.000853744):1e-06):1e-06):1e-06,528601:0.00254434):0.00235039):1e-06,((4480524:1e-06,(((((847129:0.00510668,(843939:0.00341188,(((841221:0.00170922,850430:0.00341761):0.00083686,(851355:0.00169997,(2022793:0.0102205,4377717:0.00737661):0.000718575):1e-06):1e-06,((841437:0.00342433,(126800:0.00170863,((840060:0.0051307,842180:0.00689997):0.00085003,(4030375:0.0132514,4454592:0.00611076):0.0015953):1e-06):1e-06):1e-06,4477452:0.0105368):0.00542411):1e-06):1e-06):0.00888781,2666834:0.00402617):1e-06,((360778:0.00780495,358045:0.00515301):0.00255223,(117525:0.00602571,((849838:0.00254837,368444:0.00426712):1e-06,351162:0.0046226):1e-06):1e-06):0.000907942):1e-06,841517:0.00169601):0.00161852,(2682128:0.00573904,(364595:0.00259409,2054254:0.00103798):0.00308611):0.00618997):1e-06):1e-06,4408757:0.00647126):0.000835933):1e-06,2836609:0.00477035):1e-06,358751:0.0103778):1e-06,4330581:0.00682683):1e-06):0.000836769,(2431504:1e-06,3579918:0.00723182):1e-06):1e-06):1e-06):1e-06,516733:0.0103031):0.000828016,(357303:0.00695786,(((845375:0.00222925,166770:0.00349241):0.00591288,4368554:0.00160283):0.000418548,367032:0.00516254):0.00176856):1e-06):1e-06):1e-06,((2874602:0.0148859,4417325:0.0141363):0.000933937,3408589:0.0082588):0.000807935):1e-06,2583125:0.00166312):1e-06):0.000838467,86468:0.00290601):1e-06):1e-06,(195700:0.00464471,121687:0.00345789):0.000880465):1e-06,((4375094:0.00143199,(180948:0.00169429,586379:0.000848515):1e-06):0.00443188,(340247:0.00430641,295797:0.00215837):0.00207781):0.00439466):1e-06,((3434443:0.00626551,2244927:0.00730265):0.000884506,4379928:0.0055509):0.000857512):0.00107884):1e-06,(4358951:0.00318751,(164114:0.00235474,4414480:0.0106069):1e-06):1e-06):1e-06):1e-06,((2624257:0.0153707,4189999:0.0154674):0.00262523,4397978:0.00708486):1e-06):1e-06):5e-07,ATGAGGAATATTGGTCAATGGGCGAGAGCCTGAACCAGCCAAGTAGCGTGAAGGATGACTGCCCTATGGGTTGTAAACTTCTTTTATAAAGGAATAAAGTCGGGTATGGATACCCGTTTGCATGTACTTTATGAATAAGGATCGGCTAACTCCGTGCCAGCAGCCGCGGTAATACGGAGGATCCGAGCGTTATCCGGATTTATTGGGTTTAAAGGGAGCGTAGATGGATGTTTAAGTCAGTTGTGAAAGT:6.11352e-06):5e-07,((301578:0.0104614,(4401756:0.000789968,(4354229:0.00464777,(176209:0.00339378,4356764:0.00326433):1e-06):0.000916101):0.00231254):0.00322685,((196653:0.0022441,4427351:0.0549527):0.00190257,(((4350569:0.00477347,((212282:0.0019667,205904:0.00613329):0.00369063,4421328:0.00242462):0.00155376):1e-06,352034:0.0498602):1e-06,(4357811:0.00403972,(((191483:0.0077207,((((157854:0.00453934,((188873:0.00952517,4322674:0.00140118):1e-06,(((1508541:0.00237002,((184614:0.00257616,(187841:0.0017159,188392:0.00689739):0.000858107):0.00084696,((4348122:0.0606365,3778080:0.0633944):0.00344573,(1773778:0.00450556,(3405391:0.00331933,4382918:0.00159523):0.00542462):0.00567676):1e-06):1e-06):0.00563218,((((2565097:5e-07,TGAGGAATATTGGTCAATGGACGAGAGTCTGAACCAGCCAAGTAGCGTGAAGGATGACTGCCCTATGGGTTGTAAACTTCTTTTATATTGGAATAAAACTTTCCACGTGTGGGATTTTGTATGTACCATATGAATAAGGATCGGCTAACTCCGTGCCAGCAGCCGCGGTAATACGGAGGATCCGAGCGTTATCCGGAATTACTGGGTGTAAAGGGAGCGTAGACGGCTGTGCAAGTCTGGAGTGAAAGGC:0.0684543):0.0,TGAGGAATATTGGTCAATGGACGAGAGTCTGAACCAGCCAAGTAGCGTGAAGGATGACTGCCCTATGGGTTGTAAACTTCTTTTATATGGGAATAAAACGTTCCACGTGTGGAATTATGTATGTACCATATGAATAAGGATCGGCTAACTCCGTGCCAGCAGCCGCGGTAATACGGAGGATCCGAGCGTTATCCGGATTTACTGGGTGTAAAGGGAGCGTAGACGGCTGTGCAAGTCTGAAGTGAAATGC:0.0554273):0.0,TGAGGAATATTGGTCAATGGACGAGAGTCTGAACCAGCCAAGTAGCGTGAAGGATGACTGCCCTATGGGTTGTAAACTTCTTTTATATGGGAATAAAACGTTCCACGTGTGGAATTTTGTATGTACCATATGAATAAGGATCGGCTAACTCCGTGCCAGCAGCCGCGGTAATACTGAGGATCCGAGCGTTATCCGGATTTATTGGGTTTAAAGGGAGCGTAGACGGCTGTGCAAGTCTGGAGTGAAAGGC:0.0488539):5e-07,3600504:0.0015809):0.00254117):0.00168226,((((316132:8.63307e-06,TGAGGAATATTGGTCAATGGGCGAGAGCCTGAACCAGCCAAGTAGCGTGAGGGATGACTGCCCTATGGGTTGTAAACCTCTTTTATGCGGGGATAAAGTGAGCCACGTGTGGCTTATTGCAGGTACCGCATGAATAAGGACCGGCTAATTCCGTTCCAGCAGCCTCGGTAATACGGAGGATGCGAGCGTTATCCGGATTTATTGGGTTTAAAGGGAGCGTATATGGGTCGTTAAGTCAGTTGTGAAATTT:0.0800426):0.00883163,4328515:0.0228817):0.00590451,ATTGAAGCTTGCTTCAATCGATGGCGACCGGCGCACGGGTGAGTAACACGTATCCAACCTGCCGATAACTCGGGGATAGCCTTTCGAAAGAAAGATTAATACCCGATAGCATAGTATTTCCGCATGGTTTCACTATTAAAGAATTTCGGTTATCGATGGGGATGCGTTCCATTAGATAGTTGGCGGGGTAACGGCCCACCAAGTCAACGATGGATAGGGGTTCTGAGAGGAAGGTACCCCACATTGGAAC:0.0122246):5.77181e-06,184526:0.00442472):0.00619313):0.0025763):0.00213393):0.00138841,(198408:0.00428938,(183496:0.00748446,(354850:0.0054522,211706:0.00130542):0.00771886):0.00200073):0.00396548):0.00156262,((157725:6.13827e-06,TGAGGAATATTGGTCAATGGACGAGAGTCTGAACCAGCCAAGTAGCGTGCAGGAAGACGGCCCTATGGGTTGTAAACTGCTTTTATAAAGGAATAAGGTCGGGTATGCATACCCGTTTGCATGTACTTTATGAATAAGGATCGGCTAACTCCGTGCCAGCAGCCGCGGTAATACGGAGGATCCGAGCGTTATCCGGATTTATTGGGTTTAAAGGGAGCGTAGATGGATGTTTAAGTCAGTTGTGAAAGTT:0.0229869):0.0,TGAGGAATATTGGTCAATGGACGAGAGTCTGAACCAGCCAAGTAGCGTGCAGGAAGACGGTCCTATGGGTTGTAAACTGCTTTTATAAAGGAATAAAGTCGGGTATGCATACCCGTTTGCATGTACTTTATGAATAAGGATCGGCTAACTCCGTGCCAGCAGCCGCGGTAATACGGAGGATCCGAGCGTTATCCGGATTTATTGGGTTTAAAGGGAGCGTAGATGGATGTTTAAGTCAGTTGTGAAAGTT:0.0229869):0.000779561):0.001582,((3272632:0.00803349,(513445:0.0008924,(4342992:0.0163576,2126371:0.0124289):0.00509298):0.00765189):1e-06,3439403:0.0104589):0.00562358):0.00158058):1e-06,193591:0.0194908):0.00260603,(188073:0.00196417,4358723:0.00468296):0.00249389):0.00215534):0.000754975):0.00154677):0.00716562):1e-06):1e-06,((356687:1e-06,((1931423:0.00747028,3584703:0.00798547):1e-06,4148085:0.00804319):1e-06):0.000776518,(844375:0.00343242,((1935192:0.000796904,((((4336344:5.43737e-06,TGAGGAATATTGGTCAATGGGCGAGAGCCTGAACCAGCCAAGTAGCGTGAAGGATGACCTCCCTATGGGTTGTAAACTTCTTTTATATGGGAATAAAGGGTGCCACGTGTGGCATTTTGTATGTACCATATGAATAAGGATCGGCTAACTCCTTGCCAGCAGCCGCGGTAATACGGAGGATGCGAGCGTTATCCGGATTTATTGGGTTTAAAGGGAGCGTAGATGGGTCGTTAAGTCAGTTGTGAAATTT:0.0354306):0.00556243,(311074:0.00253989,4270353:0.00157684):1e-06):0.0040272,(3736961:0.000875244,4357205:0.0430222):0.0072003):0.00306766,270094:0.00166341):0.00716622):0.00466071,(335123:0.00563314,((194909:0.0222127,(((157327:0.000782861,(((((199103:0.000860879,(271214:0.0152609,(((((4330695:0.00952679,157082:0.00237891):0.000736338,((188887:0.00427109,4463892:0.00159):0.00060223,(194670:0.0151219,TGAGGAATATTGGTCAATGGGCGAGAGCCTGAACCAGCCAAGTAGCGTGAAGGATGACTGCCCTATGGGTTGTAAACTTCTTTTATAAAGGAATAAAGTCGGGTGTGTATACCCGTTTGCATGTACTTTATGAATAAGGATCGGCTAACTCCGTGCCAGCAGCCGCGGTAATACGGAAGGTCCGGGCGTTATCCGGAATTATTGGGTTTAAAGGGAGCGCAGGCGGAGTTTTAAGCCTGCCGTGAAAAGT:0.0550615):0.0125908):0.0025085):1e-06,(592847:1e-06,((577386:1e-06,509662:0.00169128):0.00427619,(584695:1e-06,183292:0.00423057):0.000843424):1e-06):1e-06):0.00632474,(328063:0.00341067,190638:0.00856515):0.000855245):0.000756604,(2921213:0.00676825,(((188735:0.0255221,190940:0.00249515):0.000824286,(199716:0.00343772,186352:0.0360875):0.00542189):0.00887986,(198788:0.0165159,178381:0.00358945):0.00810861):0.00580379):0.0020011):0.00588072):0.00216757):1e-06,(((198711:0.00586031,192828:0.0035282):0.00174694,((189920:0.00779967,(182052:0.00511804,((197214:0.00697231,(179431:0.00172109,(186129:0.011251,(186358:0.00856133,4378688:0.00245933):1e-06):0.00663197):0.00493026):0.00580706,175460:0.00520172):0.00412068):0.00936362):0.00158118,(179003:0.00597327,((345455:0.00394723,TGAGGAATATTGGTCAATGGGCGAGAGCCTGAACCAGCCAAGTAGCGTGAAGGATGACTGCCCTATGGGTTGTAAACTTCTTTTATAAAGGAATAAAGTCGGGTATGGATACCCGTTTGCATGTACTTTATGAATAAGGATCTGCTAACTCCGTGCCAGCAGCCGCGGTAATACGGAGGATCCGAGCGTTATCCGGATTTATTGGGTTTAAATGGAGCGTAGATGGATGTTTAAGTCATTTGTGAAAGTT:0.0113337):0.00201472,(((((332588:0.00440943,TGAGGAATATTGGTCAATGGGCGCTAGCCTGAACCAGCCAAGTAGCGTGAATGATGACTGCCCTATGGGTTGTAAACTTCTTTTATATCGGAATAAAGTGCAGTATGTATACTGCTTTTCATGTACCTTATGAATAAGGATCGGCTAACTCCGTGCCAGCAGCCGCGGTAATACGGAGGATTCGAGCGTTATCCGGATTTATTGGGTTTAAAGGGTGCGCAGGCGGATTTTTAAGTCAGCGGTCAAATCG:0.0508474):0.00158704,TGAGGAATATTGGTAAATGGGCGCTAGCCTGAACCAGCCAAGTAGCGTGAAGGATGACTGCCCTATGGGTTGTAAACTTCTTTTATATGGTAATAAAGTGCAGTATGTATACTGCTTTGCATTTACATTATGAATAAGGATCGGCTAACTCCGTGCCAGCAGCCGCGGTAATACGGAGGATCCGAGCGTTATCCGGATTTATTGGGTTTAAAGGGTGCTTAGGCGGATTTTTAAGTCAGCGGTAAAATGT:0.0640097):0.000838796,TGAGGAATATTGGTCAATGGGCGAGAGCCTGAACCAGCCAAGTAGCGTGAAGGATGACTGCCCTATGGGTTGTAAACTTCTTTTATAAAGGAATAAAGTCGTGTATGCATACCCGTTTGCATGTACTTTATGAATAAGGATCGGCTAACTCCGTGCCAGCAGCCGCGGTAATACGGAGGATCCGAGCGTTATCCGGATTTATTGGGTTTAAAGGGTGCGTAGGCGGCCTTTTAAGTCAGCGGTGAAAGTC:0.0021372):0.0,TGAGGAATATTGGTCAATGGGCGAGAGCCTGAACCAGCCAAGTAGCGTGAAGGATGACTGCCCTATGGGTTGTAAACTTCTTTTATAAAGGAATAAAGTCGGGTATGTATACCCGTTTGCATGTACTTTATGAATAAGGATCGGCTAACTCCGTGCCAGCAGCCGCGGTAATACGGAGGATCCGAGCGTTATCCGGATTTATTGGGTTTAAAGGGTGCGTAGGCGGCCTTTTAAGTCAGCGGTGAAAGTC:0.0021372):0.00730205,(((2331530:0.0167015,3991007:0.00239735):9.46913e-06,TGAGGAATATTGGTCAATGGGCGAGAGCCTGAACCAGCCAAGTAGCGTGAAGGATGACTGCCCTATGGGTTGTAAACTTCTTCTATAAAGGAATAAAGTCGGGTATGCATACCCGTTTGCATGTACTTTATGAATAAGGATCGGCTAACTCCGTGCCAGCAGCCGCGGTAATACGGAGGACCCGAGCGTTATCCGGATTTATTGGGTTTAAAGGGAGCGTAGGCGGACGCTTAAGTCAGTTGTGAAAGTT:0.0113082):0.00241463,((((((2565939:0.00237107,3486634:0.00158491):0.00198643,(((((((((((1773002:8.60507e-06,TGAGGAATATTGGTCAATGGGCGCTAGCCTGAACCAGCCAAGTAGCGTGAAGGATGACTGCCCTATGGGTTGTAAACTTCTTTTATATGGGAATAAATTGCAGTATGTATACTGCTTTGCATGTACCTTATTAATAAGGATCGGCTAACTCCGTGCCAGCAGCCGCGGTAATACGGAGGATCCGAGCGTTATCCGGATTTATTGGGTTTAAAGGGAGCGCAGACGGCAGCGCAAGTCTGGAGTGAAATCC:0.0767873):0.0,TGAGGAATATTGGTCAATGGGCGCTAGCCTGAACCAGCCAAGTAGCGTGAAGGATGACTGCCCTATGGGTTGTAAACTTCTTTTATATGGGAATAAAGTGCAGTATGTATACTGCTTTGCATGTACCTTATGAATAAGGATCGGCTAACTCCGTGCCACCAGCCGCGGTAATACGGAGGATCCGAGCGTTATCCGGATTTATTGGGTTTAAAGGGAGCGTAGACGGCAGCACAAGTCTGAAGTGAAATGC:0.0699866):0.0,TGAGGAATATTGGTCAATGGGCGCTAGCCTGAACCAGCCAAGTAGCGTGAAGGATGACTGCCCTATGGGTTGTAAACTTCTTTTATATGGGAATAAAGTGCAGTATGTATACTGCTTTGCATGTACCTTATGAATAAGGATCGGCTAACTCCGTGCCATCAGCCGCGGTAATACGTAGGGGGCAAGCGTTATCCGGATTTACTGGGTGTAAAGGGAGCGTAGACGGCAGCACAAGTCTGAAGTGAAATGC:0.119977):0.0,TGAGGAATATTGGTCAATGGGCGCTAGCCTGAACCAGCCAAGTAGCGTGAAGGATGACTGCCCTATGGGTTGTAAACTTCTTTTATATGGGAATAAAGTGCAGTATGTATACTGCTTTGCATGTACCTTATGAATAAGGATCGGCTAACTCCGTGTCAGCAGCCGCGGTAATACGTAGGGGGCAAGCGTTATCCGGATTTACTGGGTGTAAAGGGAGCGTAGACGGCAGCGCAAGTCTGGAGTGAAATCC:0.120227):0.0,TGAGGAATATTGGTCAATGGGCGCTAGCCTGAACCAGCCAAGTAGCGTGAAGGATGACTGCCCTATGGGTTGTAAACTTCTTTTATATGGGAATAAAGTGCAGTATGTATACTGCTTTGCATGTACCTTATGAATAAGGATCGGCTAACTCCGTGCCAGCAGCCGCGGTAATACGGAGGATCCGAGCGTTATCCGGATTTATTGGGTGTAAAGGGAGCGTAGACGGCAGCAAAAGTCTGAAGTGAAATGC:0.0697769):0.0,TGAGGAATATTGGTCAATGGGCGCTAGCCTGAACCAGCCAAGTAGCGTGAAGGATGACTGCCCTATGGGTTGTAAACTTCTTTTATATGGGAATAAAGTGCAGTATGTATACTGCTTTGCATGTACCTTATGAATAAGGATCGGCTAAATCCGTGCCAGCAGCCGCGGTAATACGGAGGATCCGAGCGTTATCCGGATTTATTGGGTTTAAAGGGAGCGTAGACGGCAGCACAAGTCTGAAGTGAAATGC:0.06958):0.0,TGAGGAATATTGGTCAATGGGCGCTAGCCTGAACCAGCCAAGTAGCGTGAAGGATGACTGCCCTATGGGTTGTAAACTTCTTTTATATGGGAATAAAGTGCAGTATGTATACTGCTTTGCATGTACCTTATGAATAAGGATCGGCTAACTCCGTGCCAGCAGCCGCGGTAATACGGAGGGGGCAAGCGTTATCCGGATTTACTGGGTGTAAATGGAGCGTAGACGGCAGCACAAGTCTGAAGTGAAATGC:0.112157):0.0,TGAGGAATATTGGTCAATGGGCGCTAGCCTGAACCAGCCAAGTAGCGTGAAGGATGACTGCCCTATGGGTTGTAAACTTCTTTTATATGGGAATAAAGTGCAGTATGTATACTGCTTTGCATGTACCTTATGAATAAGGATCGGCTAACTCCGTGCCAGCAGCCGCGGTAATACGTAGGGGGCAATCGTTATCCGGATTTACTGGGTGTAAAGGGAGCGTAGACGGCAGCACAAGTCTGAAGTGAAATGC:0.119608):0.00428238,TGAGGAATATTGGTCAATGGGCGCTAGCCTGAACCAGCCAAGTAGCGTGAAGGATGACTGCCCTATGGGTTGTAAACTTCTTTTATATGGGAATAAAGTGCAGTATGTATACTGCTTTGCATGTACCTTATGAATAAGGATCGGCTAACTCCGTGCCAGCAGCCGCGGTAATACGGAGGATCCGAGCGTTATCCGGATTTATTGGGTTTAAAGGGTGCTTAGGCGGACGCTTAAGTCAGCGGTAAAATTG:0.0427051):6.646e-07,TGAGGAATATTGGTCAATGGGCGCTAGCCTGAACCAGCCAAGTAGCGTGAAGGATGACTGCCCTATGGGTTGTAAACTTCTTTTATATGGGAATAAAGTGCAGTATGTATAATGCTTTGCATGTACCTTATGAATAAGGATCGGCTAACTCCGTGCCAGCAGCCGCGGTAATACGGAGGATCCGAGCGTTATCCGGATTTATTGGGTTTAAAGGGTGCGTAAGCGGACGCTTAAGTCAGCGGTAAAATTG:0.0426168):3.96948e-05,TGAGGAATATTGGTCAATGGGCGCTAGCCTGAACCAGCCAAGTAGCGTGAAGGATGACTGCCCTATGGGTTGTAAACTTCTTTTATATGGGAATAAAGTGCAGTATGTATACTGCTTTGCATGTACCTTATGAATAAGGATCGGCTAACTCCGTGCCAGCAGCCGCGGTAATACGGAGGATCCGAGCGTTATCCGGATTTATTGGGTTTAAAGGGTGCGTAGGCGGACGCTTAAGTCAGCGGTAAACTTG:0.0364851):0.00448024):9.50063e-06,TTGAGGAATATTGGTCAATGGGCGCGAGCCTGAACCAGCCAAGTAGCGTGAAGTATGACTGCCCTACGGGTTGTAAACTTCTTTTATACGGGAATAAAGTGAGGCACGTGTGCCTTTTTGTATGTACCGTATGAATAAGGATCGGCTAACTCCGTGCCAGCAGCCGCGGTAATACGGAGGATCCGAGCGTTATCCGGATTTATTGGGTTTAAAGGGAGCGTAGGCGGACGCTTAAGTCAGTTGTGAAAGT:0.0116051):0.000369512,TGGGGAATATTGGTCAATGGGCGGAAGCCTGAACCAGCCAAGTAGCGTGAAGGATGACTGCCCTATGGGTTGTAAACTTCTTTTATACGGGAATAAAGTGAGGCACGTGTGCCTTTTTGTATGTACCGTATGAATAAGGATCGGCTAACTCCGTGCCAGCAGCCGCGGTAATACGGAGGATCCGAGCGTTATCCGGATTTATTGGGTTTAAAGGGAGCGTAGGCGGACGCTTAAGTCAGTTGTGAAAGTT:0.0114794):0.000837068,177343:0.00949375):0.00123038,TGAGGAATATTGGTCAATGGGCGAGAGCCTGAACCAGCCAATTAGCGTGGAGGATGACGGCCCTACGGGTTGTAAACTCCTTTTATGGGGGAATAACGTAGCCCACGTGTGGGCCCTTGCATGTACCCCATGAATAAGCATCGGCTAACTCCGTGCCAGCAGCCGCGGTAATACGGAAGATCCGAGCGTTATCCGGATTTATTGGGTTTAAAGGGAGCGTAGGCGTACGCTTAAGTCAGTTGTGAAAGTT:0.0743672):0.00196352):0.0007689):0.00258588):1e-06):0.00552245):0.0115552):0.000901323,(185888:0.00976785,(((((193201:0.0111287,(346127:0.00778211,4467447:0.0124606):0.00787188):1e-06,(589032:0.00253437,176071:0.00512987):0.00255478):0.00344478,187224:1e-06):0.00126675,198981:0.00657369):0.00332154,((188254:0.00512962,513077:0.0115214):0.00165381,189675:0.0138592):1e-06):0.00789098):0.0104179):0.00797518):0.00780852,348233:0.00257563):1e-06,(3997273:0.000893512,(2796284:0.00575557,(354982:0.005266,(351047:0.000861395,348304:0.00433382):0.00607354):0.00698481):1e-06):0.00624089):0.00550597,(193104:0.00340366,182854:0.00425908):0.00119957):0.00128257):0.00337059,(((4232045:0.00633946,4442458:0.000797738):0.001603,((4399495:0.0092941,1609162:0.00893939):0.00305621,3679284:0.00327814):0.000795419):0.000734744,(847647:1e-06,4011576:0.00158152):0.00314935):0.00224705):0.00278941,4451663:0.006822):0.00289917):0.00527067,(((574176:0.0027381,336710:0.0127853):0.00415112,(580629:0.0149379,577170:0.00883384):0.0104516):0.0134695,(177150:0.0165795,(182255:0.00763292,(161007:0.0149671,(184753:0.00259164,174141:0.00426896):0.00391276):0.00717048):0.00329673):0.0132507):0.00549924):0.00258728):0.00101706):0.00122074):0.00394987):1e-06):1e-06):1e-06,((177222:0.00515016,(328255:0.00781776,((361962:5e-07,TGAGGAATATTGGTCAATGGGCGATGGCCTGAACCAGCCAAGTAGCGTGAAGGATGACTGCCCTATGGGTTGTAAACTTCTTTTATAAAGGAATAAAGTCGGGTATGCATACCCGTTTGCATGTACTTTATGAATAAGGATCGGCTAACTCCGTGCCAGCAGCCGCGGTAATACGGAGGATCCGAGCGTTATCCGGATTTATTGGGTTTAAAGGGAGCGTAGATGGATGTTTAAGTCAGTTGTGAAAGTT:6.11352e-06):5e-07,(((((3904930:0.0105007,((4412168:0.0145139,(4298163:0.0192137,4392939:0.010516):0.00269675):0.000825932,4357493:0.00748065):1e-06):0.000778609,847092:0.0484297):1e-06,(((314174:0.00602623,((2570631:0.0142835,4418248:0.00793817):0.00133701,(3758679:0.0254605,4327160:0.00718716):0.00172473):1e-06):0.00081015,(2277614:0.0254488,4401110:0.0158491):0.00775844):1e-06,(((((4431217:0.00811671,3154070:0.0113276):1e-06,(2239269:0.0106009,4418707:0.0122283):0.00124181):1e-06,((2490117:0.00563736,(1943239:0.0126621,348670:0.00372143):0.00479205):1e-06,((4433736:0.0219128,4417335:0.0161645):0.00246429,(4345819:0.012125,4380240:0.0120209):0.000829955):0.000812393):1e-06):1e-06,((((((((177591:0.00718385,189384:0.0139105):0.00151193,339552:0.0158331):1e-06,(576502:0.00663424,(589277:0.0077161,588308:0.00959048):0.00223747):0.00141687):0.000849764,(((1563880:0.00569791,((185646:0.00255363,((343352:1e-06,1841476:0.0106098):1e-06,191564:0.00428235):1e-06):1e-06,(196872:0.00734239,188027:0.0147564):0.00137733):0.00484667):0.000161793,330476:0.0034447):0.00141935,(172994:0.0123326,166630:0.00743137):0.00137142):4.30952e-05):0.000445769,(332078:0.00171292,850298:0.0138598):0.000843482):0.00104867,((341112:0.00798884,314729:0.0131656):0.00337666,4336572:0.00876863):0.00156421):1e-06,(190568:0.0109447,4438244:0.0104088):0.00198005):1e-06,(191745:0.0147379,((4060124:0.0150549,((((3127555:0.0231301,3989856:0.021247):0.00330059,(1906483:0.00672197,(1919007:0.00797971,3667183:0.0386867):0.00972124):0.00459625):0.000834778,2277615:0.0526704):0.00238765,4360128:0.0124721):0.00251389):0.000981506,(4452376:0.0143658,(346811:0.0113119,(2415144:0.013105,(4402195:0.0429109,(4267525:0.0489898,330908:0.03881):0.00286506):0.0016381):0.00208655):0.0020551):0.000958146):1e-06):0.000789635):1e-06):1e-06,(4020495:0.00158077,(1906480:0.00318867,4381553:0.00496126):0.00313447):0.000779744):1e-06):1e-06):1e-06,(3386977:0.00962262,(2126655:0.00157145,4394243:0.00799467):0.000782815):1e-06):1e-06,((340474:0.0104352,312234:0.00347887):0.00695692,(172060:0.0141055,172777:0.00813616):0.0015502):1e-06):1e-06):0.000793729):0.00156314):0.00470485,(159696:0.0015664,(((3693039:0.0046827,168340:0.00707561):0.000884089,4405221:0.00474272):1e-06,(((((4371359:0.00199143,4386613:0.00369352):0.00157853,TGAGGAATATTGGTCAATGGGCGCAGGCCTGAACCAGCCAAGTAGCGTGAAGGATGACTGCCCTATGGGTTGTAAACTTCTTTTATAAAGGAATAAAGTCGGGTATGTATACCCGTTTGCATGTACTTTATGAATAAGGATCGGCTAACTCCGTGCCAGCAGCCGCGGTAATACGGAGGATGCGAGCGTTATCCGGATTTATTGGGTTTAAAGGGAGCGCAGGCGGACCTGCAAGTCAGTTGTGAAACAC:0.0433946):0.000710953,3186758:0.004749):1e-06,((2933969:0.00476513,(2065691:0.00561363,(((851221:0.00513841,3216091:0.00353151):0.00116285,((3134119:0.00545641,CCTCCGGGCGGCCGCCGTGCGGCCTATTGGTCAATGGGCGCAGGCCTGAACCAGCCAAGTAGCGTGAAGGATGACTGCCCTATGGGTTGTAAACTTCTTTTATAAAGGAATAAAGTCGGGTATGTATACCCGTTTGCATGTACTTTATGAATAAGGATCGGCTAACTCCGTGCCAGCAGCCGCGGTAATACGGAGGATCCGAGCGTTATCCGGATTTATTGGGTTTAAAGGGAGCGTAGATGGATGTTTA:0.0421989):0.00306658,(2887211:1e-06,2978041:0.00395069):0.00196916):0.00387611):0.000831467,(3820950:0.00703728,840878:0.00580387):0.00193576):0.000783089):1e-06):1e-06,(1749079:0.00918467,(((2066851:0.00636623,2875735:0.00378194):0.000940978,((4397156:0.00320059,4450021:0.00264685):0.00132032,(((4196859:0.00550024,((4356150:0.00639485,4466786:0.00637519):1e-06,((4401157:0.00554626,(3700249:0.013127,4478515:0.00276405):0.0027513):1e-06,(3304236:0.0136762,2299566:0.00398525):1e-06):0.000783021):1e-06):0.00078185,(((((((4409855:0.00241113,(1969269:0.00824849,1562928:0.004108):1e-06):1e-06,((1535329:0.00645985,((183458:0.0033898,4008675:0.0137982):0.00159579,(4454470:0.00892746,2843529:0.00408796):1e-06):1e-06):0.000790632,(4431514:0.00239898,(4402775:0.00719933,4466999:0.00640054):0.000794037):0.000792652):1e-06):0.000789498,1702721:0.0063595):1e-06,(((((2246681:0.00279821,369529:0.0121116):0.00187076,357757:0.0042564):0.000920515,(4458547:0.0032111,(2298619:0.00821558,3196066:0.00163085):1e-06):1e-06):5e-07,TGAGGAATATTGGTCAATGGGCGCAGGCCTGAACCAGCCAAGTAGCGTGAAGGATGACTGCCCTATGGGTTGTAAACTTCTTTTATAAAGGAATAAAGTCGGGTATGTATACCCGTTTGCATGTACTTTATGAATAAGGATCGGCTAACTCCGTGCCAGCAGCCGCGGTAATACGGAGGATCCGAGCGTTATCCGGATTTATTGGGTTTAAAGGGAGCGTAGATGGATGTTTAAGTCAGTTGTGAAAGTT:6.11352e-06):0.0,TGAGGAATATTGGTCAATGGGCGCAGGCCTGAACCAGCCAAGTAGCGTGAAGGATGACTGCCCTATGGGTTGTAAACTTCTTTTATAAAGGAATAAAGTCGGGTATGGATACCCGTTTGCATGTACTTTATGAATAAGGATCGGCTAACTCCGTGCCAGCAGCCGCGGTAATACGGAGGATCCGAGCGTTATCCGGATTTATTGGGTTTAAAGGGAGCGTAGATGGATGTTTAAGTCAGTTGTGAAAGTT:6.11352e-06):5e-07):1e-06,846373:0.00425563):0.000786943,(3813913:0.0015847,(((4371936:0.00802637,4393745:0.0334234):0.00263629,2856225:0.012846):0.00159437,((3241783:0.00633988,((849273:0.00568706,(1740498:0.0139512,845661:0.00387038):0.00149307):0.000277833,((3445579:0.00315315,(4335035:0.00395165,((3588390:0.00157449,1643422:0.00238176):1e-06,3352103:0.00236699):1e-06):1e-06):1e-06,1631589:0.00236043):1e-06):1e-06):1e-06,4429246:0.00728937):1e-06):1e-06):0.000506958):1e-06,(((366374:0.0121341,(197742:0.00597421,(842929:0.000849578,(361495:0.00254549,(((363478:0.00685861,(360258:0.0051396,(361144:0.0034389,(367729:0.00257162,362007:0.00603082):0.00169039):0.000846749):0.00084581):1e-06,367983:0.00256219):0.000850098,(((((180134:0.00430239,4471938:0.0108781):0.00503547,(183540:0.00567888,367416:0.00636428):0.00236717):0.000180674,4464343:0.00503964):0.00500796,(2141197:0.0088784,2099573:0.00577134):0.00247096):0.00452668,(842173:0.00511729,((844952:0.00278491,TGAGGAATATTGGTCAATGGGCGCAGGCCTGAACCAGCCAAGTAGCGTGAAGGATGACTGCCCTATGGGTTGTAAACTTCTTTTATAAAGGAATAAAGTCGGGTATGTATACCCCTTTGCATGTACTTTATGAATAAGGATCGGCTAACTCCGTGCCAGCAGCCGCGGTAATACGGAGGATCCGAGCGTTATCCGGATTTATTGTGTTTAAAGGGAGCGTAGATGGATGTTTAAGTCTGTTGTGAAAGTT:0.0100919):0.0014895,(3563235:0.0014691,4192102:0.0104314):0.00935932):1e-06):1e-06):0.00426386):1e-06):1e-06):1e-06):1e-06):0.00421843,3941605:0.00626628):0.00605574,(3585337:0.00466445,4372976:0.0057427):0.000910691):1e-06):1e-06):1e-06,(((1931240:0.00897825,2066949:0.00325921):0.000850083,((2237866:0.0362528,3838014:0.0157568):0.00146774,(2951403:0.0105097,(184174:0.0434384,180421:0.0310176):0.0128517):1e-06):0.00236894):1e-06,850222:0.00941551):0.00314572):1e-06):0.00134434):1e-06,(3577384:0.00157898,4477132:0.00556862):0.00078073):1e-06):1e-06):1e-06):1e-06,3949315:0.00552741):1e-06):1e-06):0.00108776):0.00130008):0.000775692):0.0047625):0.00177571,(((1953130:0.00265268,3943182:0.00900114):0.000797389,TGAGGAATATTGGTCAATGGGCGCAGGCCTGAACCAGCCAAGTCGCGTGAGGGAAGACTGCCCTATGGGTTGTAAACCTCTTTTATAAGGGAAGAATAATGACTACGTGTAGTCAGATGCCCGTACCTTATGAATAAGCATCGGCTAACTCCGTGCCATCAGCCGCGGTAATACGGAGGATACGAGCGTTATCCGGATTTATTGGGTTTAAAGGGAGCGTAGGTGGATTGTTAAGTCAGTTGTGAAAGTT:0.0548329):1.06757e-05,TTAGGAATATTGGTCAATGGGCGCAGGCCTGAACCAGCCAAGTCGCGTGAGGGAAGACTGCCCTATGGGTTGTAAACCTCTTTTATAAGGGAAGAATAATGACTACGTGTAGTCAGATGCCCGTACCTTATGAATAAGCATCGGCTAACTCCGCGCCAGCAGCCGCGGTAATACGGAGGATCCGAGCGTTATCCGGATTTATTGGGTTTAAAGGGAGCGTAGGTGGATTGTTAAGTCAGTTGTGAAAGTT:0.0482656):0.00429883):0.00317435):0.00388687):0.00482273,(4483963:0.00659348,((((556126:0.00207963,((352825:0.0274365,(296045:0.00935177,331193:0.0344071):0.00561943):0.00408537,(176410:0.00801252,174109:0.0735731):0.00145864):1e-06):0.00104273,780970:1e-06):0.00109641,188158:0.0316434):0.00884818,((((849365:0.000853836,844196:0.00256178):0.000843198,(848315:1e-06,(844525:1e-06,840419:0.00860102):0.00339999):1e-06):0.00130877,843084:0.00125282):0.017642,((1142687:0.0214727,TGAGGAATATTGGTCAATGGGCGCGAGCCTGAACCAGCCAAGTAGCGTGAAGGATGACTGCCCTACGGGTTGTAAACTTCTTTTATAAAGGAATAAAGTCGCCCACGTGTGGGCGTTTGTATGTACTTTATGAATAAGCATCGGCTAACTCCGTGCCAGCAGCCGCGGTAATACGGAGGATGCGAGCGTTATCCGGATTTATTGGGTTTAAAGGGAGCGTAGGCGGTTTTGTAAGATAGATGTGAAATCC:0.042357):0.00735297,(196778:0.0339513,681357:0.0162052):0.0127873):0.0111863):0.0138711):0.00312604):0.0085721):0.0189157,1107945:1e-06):0.0215683):0.0217535,((180141:0.0517452,174978:0.0105485):0.011613,(169813:0.0891325,(181532:0.0580856,(159668:0.0213614,TGGGGAATATTGGGCAATGGGTGCAAGCCTGACCCAGCAACGCCGCGTGAAGGAAGAAGGCTTTCGGGTTGTAAACTTCTTTTCTCAGGGACGAAGAAAGTGACGGTACCTTATGAATAAGGATCGGCTAACTCCGTGCCAGCAGCCGCGGTAATACGGAGGATCCGAGCGTTATCCGGATTTATTGGGTTTAAAGGGAGCGTAGGCGGGTTGTTAAGTCAGTTGTGAAAGTTTGCGGCTCAACCGTAAA:0.10906):0.00495557):0.0145348):0.0163986):0.0157705):0.0197388,(323231:0.049886,160178:0.0243817):0.00761496):0.00808708,312140:0.0273947):0.0143807,(353782:0.0085471,(185604:0.0119561,TGAGGAATATTGGTCAATGGGCGTATGCCTGAACCAGCCAAGTCGCGTGAGGGATGAAGGTTCTATGGATCGTAAACCTCTTTTATAAGGGAATAAAGTGTGGGACGTGTCCTATTTTGTATGTACCTTATGAATAAGGATCGGCTAACTCCGTGCCAGCAGCCGCGGTAATACGGAGGATCCGAGCGTTATCCGGATTTATTGGGTTTAAAGGGAGCGTAGATGGGTCGTTAAGTCAGTTGTGAAATTT:0.0232926):5.84056e-06):0.0161777):1e-06,183662:0.00637641):0.00595325):0.00594171):0.00479836,186676:0.00210524):0.0133814):0.00623671,321811:0.0540628):0.00576021):0.00584875):0.00901738):0.0102187):0.00716371,(190309:0.00161534,((((((319621:0.00637189,TGAGGAATATTGGTCAATGGGCGCGAGCCTGAACCAGCCAAGTAGCGTGCAGGACTACGGCCCTATGGGTTGTAAACTGCTTTTATACGGGGATAAAGTATGCCACGTGTGGTTTATTGCAGGTACCATATGAATAAGGATCGGCTAACTCCGTGCCAGCAGCCGCGGTAATACGGAGGATCCGAGCGTTATCCGGATTTATTGGGTTTAAAGGGAGCGTAGGTGTATTGTTAAGTCAGTGGTCAAAGCC:0.0508741):0.000241724,TGAGGAATATTGGTCAATGGGCGCGAGCCTGAACCAGCCAAGTAGCGTGCAGGACGACGGCCCTATGGGTTGTAAACTGCTTTTATACGGGGATAATGTATGCCACGTGTGGTTTATTGCAGGTACCATATGAATAAGGATCGGCTAACTCCGTGCCAGCAGCCGCGGTAATACGGATGATCCGAGCGTTATCCGGATTTATTGGGTTTAAAGGGAGCGTAGGTGGATTGTTAAGTCAGTTGTGAAAGTT:0.0303444):1.5337e-06,TGAGGAATATTGGTCAATGGGCGCGAGCCTGAACCAGCCAAGTAGCGTGCAGGACGACGGCCCTATGGGTTGTAAACTGCTTTTATACGGGGATAAAGTATGCCACGTGTGGAATTTTGTATGTACCATATGAATAAGGATCGGCTAACTCCGTGCCAGCAGCCGCGGTAATACGGAGGATCCGAGCGTTATCCGGATTTATTGGGTTTAAAGGGAGCGTAGGTGGATTGTTAAGTAAGTTGTGAAAGTT:0.0301794):0.00727751,(349088:0.0117217,(((((((185476:8.80485e-06,TGAGGAATATTGGTCAATGGACGAGAGTCTGAACCAGCCAAGTAGCGTGCAGGATGACGGCCCTATGGGTTGTAAACTGCTTTTATAAGGGAATAAAGTGAGTCTCGTGAGACTTTTTGCATGTACCTTATGAATAAGGACCGGCTAACTCCGTGCCAGCAGCCGCGGTAATACGGAGGATGCGAGCGTTATCCGGATTTATTGGGTTTAAAGGGAGCGTAGATGGGTCGTTAAGTCAGTTGTGAAATTT:0.0546032):0.0,TAGGGAATCTTTCACAATGGGCGAAAGACTGATGGAGCAACGCCGCGTGCAGGATGAAGGCCTTCGGGTTGTAAACTGCTTTTATAAGCGAGAAATATGATGGTACCTTATGAATAAGGATCGGCTAACTCCGTGCCAGCAGCCGCGGTAATACGGAGGATCCGAGCGTTATCCGGATTTATTGGGTTTAAAGGGAGCGTAGGCGGGTTGTTAAGTCAGTTGTGAAAGTTTGCGGCTCAACCGTAAAATT:0.100788):0.0,TAGGGAATCTTTCACAATGGGCGAAAGCCTGATGGAGCAACGCCGCGTGCAGGATGAAGGCCTTCGGGTTGTAAACTGCTTTTATAAGCGAGAAATTTGATGGTAACATATGAATAAGGATCGGCTAACTCCGTGCCAGCAGCCGCGGTAATACGGAGGATCCGAGCGTTATCCGGATTTATTGGGTTTAAAGGGAGCGTAGGTGGATTGTTAAGTCAGTTGTGAAAGTTTGCGGCTCAACCGTAAAATT:0.118531):0.0,TAGGGAATCTTTCACAATGGGCGAAAGCCTGATGGAGCAACGCCGCGTGCAGGATGAAGGCCTTCGGGTTGTAAACTGCTTTTATAAGAGAGAAATATGATGGTAACTTATGAATAAGGATCGGCTAACTCCGTGCCAGCAGCCGCGGTAATACGGAGGATCCGAGCGTTATCCGGATTTATTGGGTTTAAAGGGAGCGTAGGTGGATTGTTAAGTCAGTTGTGAAAGTTTGCGGCTCAACAGTAAAATT:0.118614):0.00628013,TGAGGAATATTCGTCAATGGGCGCGAGCCTGAACCAGCCAAGTAGCGTTCAGGACGACGGCCCTATGGGTTGTAAACTGCTTTTATACGGGGATAAAGTATGCCACGTGTGGTTTATTGCATGTACCTTATGAATAAGGATCGGCTAACTCCGTGCCAGCAGTCGCGGTAATACGGAGGATCCGAGCGTTATCCGGATTTATTGGGTTTAAAGGGAGCGTAGGCGGGTTGTTAATTCAGTTGTGAAAGTT:0.0486639):8.4708e-05,TGAGGAATATTGGTCAATGGGCGCGAGCCTGAACCAGCCAAGTAGCGTGCAGGACGACGGCCCTATGGGTTGTAAACTGCTTTTATACGGGGATAAAGTATGCCACGTGTGGTTTATTGCAGGTACCTTATGAATAAGGATCGGCTAACTCCGTGCCAGCAGCCGCGGTAATACGGAGGATCCGAGCGTTATCCGGATTTATTGGGTTTAAAGGGAGCGTAGGCGGGTTGTTAAGTCAGTTGTGAAGGTT:0.0297877):6.5254e-06,TGAGGAATATTGGTCAATGGGCGCGAGCCTGAACCAGCCAAGTAGCGTGCAGGACGACGGCCCTATGGGTTGTAAACTGCTTTTATACGGGGATAAAGTATGCCACGTGTGGTTTATTGCAGGTACCTTATGAATAAGGATCGGCTAACTCCGTGCCAGCAGCCGCGGTAATACGGAGGATTCGAGCGTTATCCGGATTTATTGGGTTTAAAGGGAGCGTAGGCGGGTTGTTAAGTCAGTTGTGAAAGTT:0.0296914):0.0116522):0.0154883):0.00499397,TGAGGAATATTGGTCAATGGGCGCGAGCCTGAACCAGCCAAGTAGCGTGCAGGACGACGGCCCTATGGGTTGTAAACTGCTTTTATACGGGGATAAAGTATGCCACGTGTGGTTTATTGCAGGTACCATATGAATAAGGATCGGCTAACTCCGTGCCAGCAGCCGCGGTAATACGGAGGATCCGAGCGTTATCCGGATTTATTGGGTTTAAAGGGAGCGTAGGCGGACGCTTAAGTCAGTTGTGAAAGTT:0.0243937):0.000364718,TGAGGAATATTGGTCAATGGGCGCGAGCCTGAACCAGCCAAGTAGCGTGCAGGACGACGGCCCTATGGGTTGTAAACTGCTTTTATACGGGGATAAAGTATGCCACGTGTGGTTTATTGCAGGTACCGTATGAATAAGGATCGGCTAACTCCGTGCCAGCAGCCGCGGTAATACGGAGGATCCGAGCGTTATCCGGATTTATTGGGTTTAAAGGGAGCGTAGGCGGACGCTTAAGTCAGTTGTGAAAGTT:0.0195999):0.00663118):0.014317):0.00563436):0.00400569,(4369395:1e-06,((((563802:0.0031676,(2073097:0.00726446,((2978565:0.0023888,((340630:0.0122742,((4414377:0.00320062,4338154:0.00646702):0.00359257,849938:0.00868985):0.00115307):1e-06,(((((1913151:0.00644124,4375885:0.010463):0.00886667,344154:0.00253257):0.00412884,(195815:0.0060617,(194957:0.00256229,265982:0.00427802):0.00020051):0.000646582):1e-06,314531:0.0051794):3.09017e-07,TGAGGAATATTGGTCAATGGACGAGAGTCTGAACCAGCCAAGTAGCGTGAATGATGACTGCCCTATGGGTTGTAAACTTCTTTTATACGGGAATAAAGTGAGGCACGTGTGCCTTTTTGTATGTACCGTATGAATAAGGATCGGCTAACTCCGTGCCAGCAGCCGCGGTAATACGGAGGATCCGAGCGTTATCCGGATTTATTGGGTTTAAAGGGAGCGTAGGCGGACGCTTAAGTCAGTTGTGAAAGTT:0.00568997):6.90983e-07):1e-06):6.89414e-06,(180494:0.0165998,4458884:0.00695508):0.00114593):1e-06):0.000773928):1e-06,((1523839:0.00236354,((1945571:0.00420637,(170840:0.00564978,4386760:0.00251629):0.000184857):0.00061839,(((2638979:0.00560235,4267413:0.0031842):0.00157613,3739110:0.00398451):0.000787418,((3658577:0.00966047,(((198162:0.0112877,185198:0.00258503):0.00256303,((589071:0.00873149,(185544:0.00178538,(348027:0.0132133,((182886:0.0100422,((197924:0.00861039,1889556:1e-06):0.00157037,4479835:0.0207235):0.00279977):0.00221815,(197229:0.00363315,181953:0.00758885):0.00213011):0.000504558):0.000759081):0.000783622):0.0015191,2172721:1e-06):0.00735018):0.00313435,(3618232:0.00411042,(350277:0.00171027,179272:0.0053472):0.00324844):0.00306653):0.00155513):0.000270162,((((2523504:0.00643045,3089069:0.00723396):0.00152625,4301042:0.000785737):1e-06,((4397154:0.00400466,(2112471:6.18181e-06,TGAGGAATATTGGTCAATGGACGAGAGTCTGAACCAGCCAAGTAGCGTGAAGGATGACTGCCCTACGGGTTGTAAACTTCTTTTATAAGGGGATAAAGGCGCCCACGTGTGGGCGTTTGCATGTACCGTATGAATAAGGATCGGCTAACTCCGTGCCAGCAGCCGCGGTAATACGGAGGATCCGAGCGTTATCCGGATTTATTGGGTTTAAAGGGAGCGTAGGCGGACGCTTAAGTCAGTTGTGAAAGTT:0.0172378):0.00315891):1e-06,(3951380:0.00892901,4457355:0.00723941):1e-06):1e-06):1e-06,(4472338:0.00667095,(189938:0.0184296,3259275:0.00989812):0.000938319):0.00189278):0.000703415):0.000606869):0.000763665):1e-06):5e-07,CCTACTTTCTTCCTCCGTGAGGAATATTGGTCAATGGACGAGAGTCTGAACCAGCCAAGTAGCGTGAAGGATGACTGCCCTATGGGTTGTAAACTTCTTTTATACGGGAATAAAGTGAGGCACGTGTGCCTTTTTGTATGTACCGTATGAATAAGGATCGGCTAACTCCGTGCCAGCAGCCGCGGTAATACGGAGGATCCGAGCGTTATCCGGATTTATTGGGTTTAAAGGGAGCGTAGGCGGACGCTTA:0.00620277):5e-07):1e-06,(162684:0.0683514,3327894:0.00762328):0.00274893):0.000777944,(((3667016:0.00885956,4371046:0.0155362):0.0048243,(4407174:0.00974099,(4426618:0.0157332,183870:0.0647961):0.00202687):0.00186136):0.00159192,(((1632194:0.00875771,2066505:0.0153775):0.000789708,(((2953174:1e-06,(158738:0.000784525,800218:0.0101528):1e-06):1e-06,((344895:1e-06,316549:0.00172276):0.00257407,((((184380:0.000846824,4333925:0.00236016):0.00237904,4453805:0.00241108):0.000783907,3740407:0.00158078):0.00157784,(174472:0.00427237,(3783639:0.00397784,(4354988:0.00410869,(3043394:0.00159438,4338625:0.00236311):1e-06):0.00477093):1e-06):0.00472114):1e-06):0.00157197):0.000909252,(2876801:0.008828,(((((((1950494:0.000934589,((((157828:0.00236339,(((4401375:0.00315922,4439397:0.00159268):0.00225698,TGGGGAATATTGGTCAATGGGCGGAAGTCTGAACCAGCCAAGTAGCGTGAAGGATGACTGCCCTATGGGTTGTAAACTTCTTTTATACGGGAATAAAGTGAGGCACGTGTGCCTTTTTGTATGTACCGTATGAATAAGGATCGGCTAACTCCGTGCCAGCAGCCGCGGTAATACGGAGGATCCGAGCGTTATCCGGATTTATTGGGTTTAAAGGGAGCGTAGGCGGCCGTTTAAGCCTGCCGTGAAAAGT:0.0507178):0.00169694,2112009:0.00079191):0.000774239):0.00151194,2383341:0.00485369):0.00159141,196664:0.0130078):0.0038569,(((198530:0.0115847,4402960:0.0144867):0.00418616,((197072:0.00535308,TGAGGAATATTGGTCAATGGACGAGAGTCTGAACCAGCCAAGTAGCGTGAAGGATGACTGCCCTATGGGTTGTAAACTTCTTTTATAAGGGGATAAAGGCGCCCACGTGTGGGCGTTTGTATGTACTTTATGAATAAGCATCGGCTAACTCCGTGCCAGCAGCCGCGGTAATACGGAGGATGCGAGCGTTATCCGGATTTATTGGGTTTAAAGGGAGCGTAGGCGGACGCTTAAGTCAGTTGTGAAAGTT:0.0180999):0.0032634,3753735:1e-06):0.00318898):1e-06,4402574:0.000790299):0.00173802):0.00240075):0.00108209,185253:0.00296535):0.00235075,(338091:0.00170239,(724259:1e-06,4390211:0.00477913):1e-06):0.00369674):0.00183924,(176743:0.00258311,328617:0.0140825):1e-06):0.00161562,(((((158657:0.00599026,(197490:0.0148977,177534:0.00609707):0.0012846):0.00249395,183757:0.00477853):0.000982293,(847895:0.00257592,((((((322314:0.00172188,(349661:0.00171285,(192836:0.0192387,(318121:0.00691628,(346481:0.000856262,4391902:0.011439):0.0010178):1e-06):1e-06):1e-06):1e-06,(360785:0.0143409,338710:0.00807918):0.000595541):1e-06,849594:0.00255216):1e-06,(1736067:0.00878486,(325653:0.00870275,318672:0.00344369):0.00171511):1e-06):1e-06,4447188:0.00718517):1e-06,150101:0.00157691):0.00158685):0.000780345):0.000792051,((((364165:0.004297,((362997:0.0099634,356954:0.00911502):0.000849568,(357241:0.0103217,(361220:0.00196757,357833:0.0121122):0.000987983):0.0014857):0.00243454):1e-06,((((589361:0.00257314,572856:0.0122193):1e-06,544341:0.0149665):0.000853877,584541:0.00342382):0.00173044,(582819:0.00188903,572476:0.00259511):0.00582011):0.00253158):1e-06,117109:0.00780693):1e-06,116974:1e-06):0.000846609):1e-06,((((((1733364:0.0140507,((2807528:8.1429e-06,TGAGGACTCTTTTTCCCTTTCCTCTCTTCTGAACCAGCCAAGTAGCGTGAAGGATGACTGCCCTATGGGTTGTAAACTTCTTTTATATGGGAATAAAGTTCAGTATGTATACTGTTTTGTATGTACCATATGAATAAGGATCGGCTAACTCCGTGCCAGCAGCCGCGGTAATACGGAGGATCCGAGCGTTATCCGGATTTATTGGGTTTAAAGGGAGCGTAGGCGGACGCTTAAGTCAGTTGTGAAAGTT:6.11352e-06):0.00207644,4212012:0.00190272):0.00555063):0.00300544,3480243:0.000831272):0.000761089,1958806:0.00313576):0.000799358,(4376964:0.00075925,3557917:0.00636036):0.00319534):0.00395971,(((3181657:0.0137304,(4356459:0.00867049,(1076629:0.0365222,4381755:0.0108905):0.00164579):0.00102251):0.000826015,(2283111:0.0170325,3270613:0.00965789):0.00171851):0.000827128,((4458523:0.00722543,4029584:0.0169604):6.39422e-06,TTGAGGAATATTGGTCAATGGACGAGAGTCTGAACCAGCCAAGTAGCGTGAAGGATGACTGCCCTATGGGTTTTAAACTTCTTTTATACGTGAATAAAGTGAGGCACGTGTGCCTTTTTGTATGTACCGTATGAATAAGGATCGGCTAACTCCGTGCCAGCAGCCGCGGTAATACGGAGGATCCGAGCGTTATCCGGATTTATTGGGTTTAAAGGGAGCGTAGGCGGACGCTTAAGTCAGTTGTGAAAGT:0.0112922):0.000812065):0.00082253):1e-06,((4412452:0.0121383,2108564:0.0104955):1e-06,((2792494:1e-06,(((((((3713345:0.000839116,(2841556:0.00166004,4403757:0.000847756):1e-06):1e-06,(((2155319:1e-06,4404431:0.0107187):0.00383097,4354800:0.00250482):1e-06,((3716041:0.00313381,4435664:0.00166395):0.00103987,4330483:0.0067284):1e-06):1e-06):5e-07,TGAGGAATATTGGTCAATGGACGAGAGTCTGAACCAGCCAAGTAGCGTGAAGGATGACTGCCCTATGGGTTGTAAACTTCTTTTATACGGGAATAAAGTGAGGCACGTGTGCCTTTTTGTATGTACCGTATGAATAAGGATCGGCTAACTCCGTGCCAGCAGCCGCGGTAATACGGAGGATCCGAGCGTTATCCGGATTTATTGGGTTTAAAGGGTGCGTAGGCGGACGCTTAAGTCAGTTGTGAAAGTT:0.00566078):0.0,TGAGGAATATTGGTCAATGGACGAGAGTCTGAACCAGCCAAGTAGCGTGAAGGATGACTGCCCTATGGGTTGTAAACTTCTTTTATACGGGAATAAAGTGGAGTATGCATACTCCTTTGTATGTACCGTATGAATAAGGATCGGCTAACTCCGTGCCAGCAGCCGCGGTAATACGGAGGATCCGAGCGTTATCCGGATTTATTGGGTTTAAAGGGAGCGTAGGCGGACGCTTAAGTCAGTTGTGAAAGTT:6.11352e-06):0.0,TGAGGAATATTGGTCAATGGACGAGAGTCTGAACCAGCCAAGTAGCGTGAAGGATGACTGCCCTATGGGTTGTAAACTTCTTTTATACGGGAATAAAGTGAGGCACGTGTGCCTTTTTGTATGTACCGTATGAATAAGGATCGGCTAACTCCGTGCCAGCAGCCGCGGTAATACGGAGGATCCGAGCGTTATCCGGATTTATTGGGTTTAAAGGGAGCGTAGGCGGACGCTTAAGTCAGTTGTGAAAGTT:6.11352e-06):0.0,TGAGGAATATTGGTCAATGGACGAGAGTCTGAACCAGCCAAGTAGCGTGAAGGATGACTGCCCTATGGGTTGTAAACTTCTTTTATACGGGAATAAAGTGAGGCACGTGTGCCTTTTTGTATGTACCGTATGAATAAGGATCGTCTAACTCCGTGCCAGCAGCCGCGGTAATACGGAGGATCCGAGCGTTATCCGGATTTATTGGGTTTAAAGGGAGCGTAGGCGGACGCTTAAGTCAGTTGTGAAAGTT:0.00566175):0.0,TGAGGAATATTGGTCAATGGACGAGAGTCTGAACCAGCCAAGTAGCGTGAAGGATGACTGCCCTATGGGTTGTAAACTTCTTTTATACGGGAATAAAGTGAGGCACGCGTGCCTTTTTGTATGTACCGTATGAATAAGGATCGGCTAACTCCGTGCCAGCAGCCGCGGTAATACGGAGGATCCGAGCGTTATCCGGATTTATTGGGTTTAAAGGGAGCGTAGGCGGACGCTTAAGTCAGTTGTGAAAGTT:6.11352e-06):5e-07):0.000951626,(4330067:0.00166669,4389561:0.00166302):0.000831218):1e-06):1e-06):1e-06):0.000790927):1e-06,((4371009:0.00972757,1749791:0.0180476):0.000812692,((3856406:0.0728234,3362453:0.0122012):0.00246631,2564646:0.0273327):0.00289726):0.000763542):1e-06,((196596:0.0178178,4411130:0.0440942):0.0043931,((198706:0.0571392,182967:0.0177056):0.00657715,4250634:0.0245231):0.000981139):1e-06):1e-06):1e-06):1e-06):1e-06,4358349:0.00239372):3.47342e-06):0.000703371)'s__uniformis':1e-06):0.000777213):1e-06):0.00094375,(((1109422:0.0257937,(4324039:0.00724699,(724569:0.00309965,(((633737:1e-06,(3407052:0.00250762,2533443:0.00672236):1e-06):1e-06,4467985:0.00079703):0.00398437,((1112402:1e-06,4467984:0.000797923):0.000573227,52362:0.0349998):0.0174008):0.00877528):0.00689283):0.0158806):0.00639538,((((((1107758:0.0111077,(1107105:0.00156455,1109668:1e-06):1e-06):0.0168303,AACTTAGCTTGCTAAGTTCGATGGCGACCGGCGCACGGGTGAGTAACACGTATCCAACCTGCCTTCAACTCAGGGATAGCCTTTCGAAAGAAAGATTAATACTTGATGGCATAACCTGGTCTCCTGACTTGGTTATTAAAGAATTTCGGTTTAAGATGGGGATGCGTTCCATTAGGCAGTTGGCGGGGTAACGGCCCACCAAACCTACGATGGATAGGGGTTCTGAGAGGAAGGTCCCCCACATTGGAAC:0.0218098):0.00796357,TGAGGAATATTGGTCAATGGACGAGAGTCTGAACCAGCCAAGTAGCGTGAAGGATGACTGCCCTATGGGTTGTAAACTTCTTTTATATGGGAATAAAATGTTCCACGTGTGGGATTTTGTATGTACCTTATGAATAAGGATCGGCTAACTCCGTGCCAGCAGCCGCGGTAATACGGAGGATCCGAGCGTTATCCGGATTTATTGGGTTTAAAGGGTGCGTAGGCGGTATTTTAAGTTAGTGGTAAAACGT:0.0317956):0.00180849,(((4403708:0.0109574,((1126638:0.00259757,(((1143805:0.0011541,(466305:0.00344371,4342704:0.00640941):0.0045837):0.00359636,4474531:0.000755193):1e-06,(1140092:0.000790745,4376649:0.014519):0.00158045):0.00552847):1e-06,1145142:0.00447318):0.00572717):0.00514273,TGAGGAATATTGGTCAATGGACGAGAGTCTGAACCAGCCAAGTAGCGTGAAGGATGACTGCCCTATGGGTTGTAAACTTCTTTTATATGGGAATAAAACGTTCCACGTGTGGAATTTTGTATGTACCATATGAATAAGGATCGGCTAACTCCGTGCCAGCAGCCGCGGTAATACGGAGGATGCGAGCGTTATCCGGATTTATTGGGTTTAAAGGGAGCGTAGGCCGGGTTTTAAGCGTGCCGTGAAATGT:0.0548683):0.00661568,(199627:0.0236187,(256830:0.00768872,(4392243:0.00403749,4410509:0.000679963):0.000306322):0.0231786):0.00678625):0.00305774):0.0054221,(((((((157298:0.00723252,(351894:0.02238,((((((338754:7.80043e-06,TGAGGAATATTGGTCAATGGACGAGAGTCTGAACCAGCCAAGTAGCGTGCAGGAAGACGGCCCTATGGGTTGTAAACTGCTTTTATAAGGGAATAAAGTGAGTCTCGTGAGACTTTTTGTATGTACCTTATGAATAAGGACCGGCTAACTCCGTGCCAGCAGCCGCGGTAATACGGAGGATGCGAGCGTTATCCGGATTTATTGGGTTTAAAGGGAGCGCAGACGGGCGTTTAAGTCAGTTGTGAAAGTT:0.0353856):0.0,TGAGGAATATTGGTCAATGGACGAGAGTCTGAACCAGCCAAGTAGCGTGCAGGAAGACGGCCCTATGGGTTGTAAACTGCTTTTATAAGGGAATAAAGTGAGTCTCGTGAGACTTTTTGCATGTACCTTATGAATAAGGACCGGCTAACTCCGTGCCAGCAGCCGCGGTAATACGGAGGATGCGAGCGTTATCCGGATTTATTGGGTTTAAAGGGAGCGCAGACGGGCGTTTAAGTCAGTTGTGAAAGTT:0.0353856):0.0,TGAGGAATATTGGTCAATGGACGAGAGTCTGAACCAGCCAAGTAGCGTGCAGGAAGACGGCCCTATGGGTTGTAAACTGCTTTTATAAGGGAATAAATTGAGAGTCTTGACTCTTTTTGCATGTACCTTATGAATAAGGACCGGCTAACTCCGTGCCAGCAGCCGCGGTAATACGGAGGATCCGAGCGTTATCCGGATTTATTGGGTTTAAAGGGAGCGTAGGCGGACGCTTAAGTCAGTTGTGAAAGTT:0.0292113):0.0,TGAGGAATATTGGTCAATGGACGAGAGTCTGAACCAGTCAAGTAGCGTGCAGGAAGACGGCCCTATGGGTTGTAAACTGCTTTTATAAGGGAATAAAGTGAGTCTCGTGAGACTTTTTGCATGTACCTTATGAATAAGGACCGGCTAATTCCGTGCCAGCAGCCGCGGTAATACGGAGGATGCGAGCGTTATCCGGATTTATTGGGTTTAAAGGGAGCGCAGACGGGCGTTTAAGTCAGTTGTGAAAGTT:0.0475715):0.0,TGAGGAATATTGGTCAATGGACGAGAGTCTGAACCAGCCAAGTAGCGTGCAGGAAGACGGCCCTATGGGTTGTAAACTGCTTTTATAAGGGAATAAAGTTAGTCTCGTGAGACTTTTTGCATGTACCTTATGAATAAGGACCGGCTAATTCCGTGCCAGCAGCCGCGGTAATACGGAGGATGCGAGCGTTATCCGGATTTATTGGGTTTAAAGGGAGCGCAGACGGGCGTTTAAGTCAGTTGTGAAAGTT:0.0414558):0.0,TGAGGAATATTGGTCAATGGACGAGAGTCTGAACCAGCCAAGTAGCGTGCAGGAAGACGGCCCTATGGGTTGTAAACTGCTTTTATAAGGGAATAAAGTGAGTCTCGTGAGACTTTTTGCATGTACCTTATGAATAAGGACCGGCTAACTCCGTGCCAGCAGCCGCGGTAATACGGAGGATGCGAGCGTTATCCGGATTTATTGGGTTTAAAGGGAGCGTAGATGGGTCGTTAAGTCAGTTGTGAAATTT:0.0544532):0.0159675):0.0143964):0.00471484,(158711:0.0173773,TGAGGAATATTGGTCAATGGGCGAGATCCTTAACCAGCCAAGTAGCGTGAAGGACGACGGCCCTACGGGTTGTAAACTTCTTTTATAAGGGAATAAAGTTCGCCACGTGTGGTGTTTTGTATGTACCTTATGAATAAGCATCGGCTAATTCCGTGCCAGCAGCCGCGGTAATACGGAAGATGCGAGCGTTATCCGGATTTATTGGGTTTAAAGGGAGCGTAGGCGGACTCTTAAGTCAGTTGTGAAAGTT:0.0485613):0.0154387):0.00346194,TGAGGAATATTGGTCAATGGGAGAGATCCTGAACCAGCCAAGCCGCGTGAGGGAAGACGGCCCTATGGGTTGTAAACTTCTTTTATATGGGAATAAAGTGCAGTATGTATACTGCTTTGCATGTACCTTATGAATAAGGATCGGCTAACTCCGTGCCAGCAGCCGCGGTAATACTGAGGATCCTAGCGTTATCCGGATTTATTGGGTTTAAAGGGAGCGTAGGCGGGTTGTTAAGTCAGTTGTGAAAGTT:0.0574995):0.00929796,((((45921:6.07965e-06,TGAGGAATATTGGTCAATGGACGAGAGTCTGAACCAGCCAAGTAGCGTGAAGGATGACTGCCCTATGGGTTGTAAACCTCTTTTATAAGGGAATAAAGTGCGGGACGTGTCCTGTTTTGTATGTACCTTATGAATAAGGATCGGCTAACTCCGTGCCAGCAGCCGCGGTAATACGTATGGAGCAAGCGTTATCCGGATTTACTGGGTGTAAAGGGAGCGCAGACGGCAGGGCAAGTCTGATGTGAAAGTC:0.0945837):0.0,TGAGGAATATTGGTCAATGGACGAGAGTCTGAACCAGCCAAGTAGCGTGAAGGATGACTGCCCTATGGGTTGTAAACTTCTTTTATATGGGAATAAAACGTTCCACGTGTGGAATTTTGTATGTACCATATGAATAAGGATCGGCTAACTCCGTGCCAGCAGCCGCGGTAATACGGAGGATCCGAGCGTTATCCGGATTTACTGGGTGTAAAGGTAGCGTAGGCGGCAGGGCAAGCCTGATGTGAAAGCC:0.0621731):0.0031067,4426266:0.00736958):0.00669785,TGAGGAATATTGGTCAATGGGCGCGAGCCTGAACCAGCCAAGTAGCGTGAAGGATGACTGCCCTACGGGTTGTAAACTTCTTTTATAAGGGAATAAAGTGAGTCTCGTGAGACTTTTTGCATGTACCTTATGAATAAGGACCGGCTAATTCCGTGCCAGCAGCCGCGGTAATACGTAGGTGGCAAGCGTTGTCCGGAATTATTGGGCGTAAAGGGCGCGCAGGCGGCCTGTCAAGTCAGTCTTAAAAGTG:0.127947):0.0105818):0.00301255,TGAGGAATATTGGTCAATGGGCGGGAGCCTGAACCAGCCAAGTCGCGTGAGGGATGACTGCCCTATGGGTTGTAAACTTCTTTTATATGGGAATAAAGTGAAGTATGTATACTGCTTTGCATGTACATTATGAATAAGGATCGGCTAACTCCGTGCAAGCAGCCGCGGTAATACGGAGGATCCGAGCGTTATCCGGATTTATTGGGTTTAAAGGGAGCGTAGGCGGGTTTTTAAGTCAGTTGTGAAAGTT:0.0349857):5.89526e-06,769961:0.0159895):0.00826071,(158581:0.00539075,TGAGGAATATTGGTCAATGGACGCAAGTCTGAACCAGCCAAGTAGCGTGAAGGATGACTGCCCTATGGGTTGTAAACTTCTTTTATATGGGAATAAAGTGCAGTATGTATACTGCTTTGCATGTACCTTATGAATAAGGATCGGCTAACTCCGTGCCAGCAGCCGCGGTAATACGTATGTTGCAAGCGTTATCCGGATTTATTGGGCGTAAAGGGAACGCAGGCGGTCTTTTAAGTCTGATGTGAAAGCC:0.0813674):0.00714356):0.00775162):0.00887626,((158393:0.0327802,157748:1e-06):0.0171606,(158850:0.0299134,(233549:0.00782069,(4379411:0.0122724,(840458:0.0025825,(158908:0.00478426,((564649:0.00086979,(2612863:1e-06,157590:0.00396774):1e-06):1e-06,2463962:0.0048004):1e-06):0.000868566):1e-06):0.00658962):0.00262526):0.00683517):0.00718604):0.00457955):0.0108461,(((((181239:0.0248115,TGAGGAATATTGGTCAATGGACGAGAGTCTGAACCAGCCAATTAGCGTGAAGGATGACTGCCCTATGGGTTGTAAACTTCTTTTATATGGGAATAAAACAGGGTATGCATACCCTCTTGTATGTACCATATGAATAAGGATCGGCTAACTCCGTGCCAGCAGCCGCGGTAATACGGAGGATCCGAGCGTTATCCGGATTTATTGGGTGTAAAGGGTGCGTAGACGGAGGAACAAGTTAGTTGTGAAATCC:0.049667):0.00851476,((((((((326662:0.00394459,3785400:0.00428268):0.00285131,(((325503:0.0171167,178307:0.00247328):0.00399259,TGAGGAATATTGGTCAATGGACGAGAGTCTGAACCAGCCAAGTAGCGTGAAGGATGTCTGCCCTATGGGTTGTAAACTTCTTTTATATGGGAATAAAACAGGGTATGCATACCCTCTTGTATGTACCATATGAATAAGGATCGGCTAACTCCGTGCCAGCAGCCGCGGTAATACGGAGGATCCGAGCGTTATCCGGATTTATTGGGTTTAAAGGGTGCGTAGGCGGACGATTAAGTCAGCGGTAAAATTG:0.0241792):0.000706391,CCTACGGGTGGCATTGAGGAATATTGGTCAATGGACGAGAGTCTGAACCAGCCAAGTAGCGTGAAGGATGACTGCCCTATGGGTTGTAAACTTCTTTTATATGGGAATAAAACAGGGTATGCATACCCTCTTGTATGTACCATATGAATAAGGATCGGCTAACTCCGTGCCAGCAGCCGCGGTAATACGGAGGATCCGAGCGTTATCCGGATTTATTGGTTTTAAAGGGTGCGTAGGCGGGCTTTTAAGT:0.0362208):0.00356284):0.00315861,CCTACGGGTGGGCAGTAGTGAGGAATATTGGTCAATGGACGAGAGTCTGAACCAGCCAAGTAGCGTGAAGGATGACTGCCCTATGGGTTGTAAACTTCTTTTATATGGGAATAAAGTTCAGTATGTATACTGTTTTGTATGTACCATATGAATAAGGATCGGCTAACTCCGTGCCAGCAGCCGCGGTAATACGGAGGATCCGAGCGTTATCCGGATTTATTGGGTTTAAAGGGAGCGTAGGCGGACGCTT:0.0124803):0.0,CCTACGGGTGGGCTGCATTGAGGAATATTGGTCAATGGACGAGAGTCTGAACCAGCCAAGTAGCGTGAAGGATGACTGCCCTATGGGTTGTAAACTTCTTTTATATGGGAATAAAGTTCAGTATGTATACTGTTTTGTATGTACCATATGAATAAGGATCGGCTAACTCCGTGCCAGCAGCCGCGGTAATACGGAGGATCCGAGCGTTATCCGGATTTATTGGGTTTAAAGGGAGCGTAGGCGGACGCTT:0.0189588):0.0,TGAGGAATATTGGTCAATGGACGAGAGTCTGAACCAGCCAAGTAGCGTGAAGGATGACTGCCCTATGGGTTGTAAACTTCTTTTATATGGGAATAAAGTTCAGTATGTATACTGTTTTGTATGTACCATATGAATAAGGATCGGCTAACTCCGTGCCAGCAGCCGCGGTAATACGGAGGATCCGAGCGTTATCCGGATTTATTGGGTTTAAAGGGAGCGTAGGCGGACGCTTAAGTCAGTTGTGAAAGTT:6.11352e-06):0.0,TTGAGGAATATTGGTCAATGGACGAGAGTCTGAACCAGCCAAGTAGCGTGAAGGATGACTGCCCTATGGGTTGTAAACTTCTTTTATATGGGAATAAAGTTCAGTATGTATACTGTTTTGTATGTACCATATGAATAAGGATCGGCTAACTCCGTGCCAGCAGCCGCGGTAATACGGAGGATCCGAGCGTTATCCGGATTTATTGGGTTTAAAGGGAGCGTAGGCGGACGCTTAAGTCAGTTGTGAAATT:6.11352e-06):0.0,CCTACGGGCAGCAGTGAGGAATATTGGTCAATGGACGAGAGTCTGAACCAGCCAAGTAGCGTGAAGGATGACTGCCCTATGGGTTGTAAACTTCTTTTATATGGGAATAAAGTTCAGTATGTATACTGTTTTGTATGTACCATATGAATAAGGATCGGCTAACTCCGTGCCAGCAGCCGCGGTAATACGGAGGATCCGAGCGTTATCCGGATTTATTGGGTTTAAAGGGAGCGTAGGCGGACGCTTAAGT:6.11352e-06):0.0,CCTACGGGATGCTTCAGTGAGGAATATTGGTCAATGGACGAGAGTCTGAACCAGCCAAGTAGCGTGAAGGATGACTGCCCTATGGGTTGTAAACTTCTTTTATATGGGAATAAAGTTCAGTATGTATACTGTTTTGTATGTACCATATGAATAAGGATCGGCTAACTCCGTGCCAGCAGCCGCGGTAATACGGAGGATCCGAGCGTTATCCGGATTTATTGGGTTTAAAGGGAGCGTAGGCGGACGCTTA:0.0182216):6.18117e-06):0.00238681,((((((2852421:0.00595701,((192055:0.00314831,((562995:0.000848647,((4318470:0.0158939,(3465320:0.00667579,(560336:0.00294091,195164:0.00590936):0.00735029):0.00569852):0.00216596,(195673:0.00610635,4366391:0.00839332):0.00681927):0.000735091):0.000952492,174646:0.00495321):0.00489448):0.00592035,(186841:0.0016954,(2768843:9.28607e-06,TGAGGAATATTGGTCAATGGGCGAGAGCCTGAACCAGCCAAGTAGCGTGAGGGATGACTGCCCTATGGGTTGTAAACCTCTTTTATGCGGGGATAAAGTGGGCCACGTGTGGCTTATTGCAGGTACCGCATGAATAAGGACCGGCTAATTCCGTGCCAGCAGCCGCGGTAATACGGAGGATCCGAGCGTTATCCGGATTTATTGGGTTTAAAGGGAGCGTAGGTGGATTGTTAAGTCAGTTGTGAAAGTT:0.0527882):0.00236795):0.00387686):0.00390644):0.00296365,4401580:0.00686499):0.00242826,((((192684:0.00697051,(((((198519:0.00724309,178064:0.0128854):0.00866623,((190277:0.000849334,(188113:1e-06,182332:0.00768863):0.00425795):0.000862724,(192070:0.00583176,3465233:0.0121896):0.000636071):0.00343598):0.00210929,178810:0.00183487):0.011292,194341:0.016704):8.9291e-06,TGAGGAATATTGGTCAATGGACGAGAGTCTGAACCAGCCAAGTAGCGTGAAGGATGACTGCCCTATGGGTTGTAAACTTCTTTTATATGGGAATAAAACGTTCCACGTGTGGAATTTTGTATGTACCATATGAATAAGGATCGGCTAACTCCGTGCCAGCAGCCGCGGTAATACGGAGGATCCGAGCGTTATCCGGATTTATTGGGTTTAAAGGGAGCGTAGGTGGGTTGTTAAGTCAGTTGTGAAAGTT:6.11352e-06):0.00913447):0.00256515,(175485:0.00923584,195258:0.0179238):0.00690311):0.00212145,4225868:0.00802065):0.000460362,3439402:0.00191921):0.00279044):0.00518691,191487:0.0139362):0.00272188,TGAGGAATATTGGTCAATGGACGAGAGTCTGAACCAGCCAAGTAGCGTGAAGGATGACTGCCCTATGGGTTGTAAACTTCTTTTATATGGGAATAAAACGTTCCACGTGTGGAATTTTGTATGTACCATATGAATAAGGATCGGCTAACTCTGTGCCAGCAGCCGCGGTAATACAGAGGTCTCAAGCGTTGTTCGGAATCACTGGGCGTAAAGCGTGCGTAGGCTGTTTCGTAAGTCGTGTGTGAAAGGC:0.137926):4.2517e-06,TGAGGAATATTGGTCAATGGACGAGAGTCTGAACCAGCCAAGTAGCGTGAAGGATGACTGCCCTATGGGTTGTAAACTTCTTTTATATGGGAATAAAACGTTCCACGTGTGGGATTTTGTATGTACCATATGAATAAGGATCGGCTAACTCCGTGCCAGCAGCCGCGGTAATAGAGAGGTCTCAAGCGTTGTTCGGAATCACTGGGCGTAAAGCGTGCGTAGGCTGTTTCGTAAGTCGTGTGTGAAGGGC:0.147388):0.00251604):0.0169553,((((((((((136529:0.000787538,4422580:0.00644999):1e-06,327163:0.00425811):0.00224408,(1143263:0.00631707,350374:0.0059847):1e-06):1e-06,4331736:0.00476622):0.006943,TGAGGAATATTGGTCAATGGACGAGAGTCTGAACCAGCCAAGTAGCGTGAAGGATGACTGCCCTATGGGTTGTAAACTCCTTTTATATGGGAATAAAATGTTCCACGTGTGGGATTTTGTATGTACCATATGAATAAGGATAGGCTAACTCCGTGCCAGCAGCCGCGGTAATACGGAGGATCCGAGCGTTATCCGGATTTATTGGGTTTAAAGGGTGCGTAGGCGGAAGGTTAAGTCAGCGGTCAAATGT:0.0327197):1.31406e-05,TGAGGAATATTGGTCAATGGACGAGAGTCTGAACCAGCCAATTAGCGTGAAGGATGACTGCCCTATGGGTTGTAAACTTCTTTTATATGGGAATAAAACGTTCCACGTGTGGAATTTTGTATGTACCATATGAATAAGGATCGGCTAACTCCGTGCCAGCAGCCGCGGTAATACGGAGGATCCGAGCGTTATCCGGATTTATTGGGTTTAAAGGGTGCGTAGGCGGAAGGTTAAGTCAGCGGTCAAATGT:0.0260786):2.364e-07,TGAGGAATATTGGTCAATTGACGAGAGTCTGAACCAGCCAAGTAGCGTGAAGGATGACTGCCCTATGGGTTGTAAACTTCTTTTATATGGGAATAAAACAGGGTATGCATACCCTCTTGTATGTACCATATGAATAAGGATCGGCTAACTCCGTGCCAGCAGCCGCGGTAATACGGAGGATCCGAGCGTTATCCGGATTTATTGGGTTTAAAGGGTGCGTAGGCGGAAGGTTAAGTCAGCGGTCAAATGT:0.0260236):0.00354941,(((((338558:0.00165231,4020502:0.00708652):0.00484296,196769:0.0246206):0.00991641,((((4462627:0.00405659,((4412463:1e-06,4437814:0.00876966):0.00518294,((195781:0.0077983,((334393:0.00100301,2920309:0.00239273):0.00222865,(4364974:0.00313084,(206345:0.00312022,524318:0.00170392):1e-06):0.0069836):0.00320741):0.00448918,((((((((((((4476333:0.00153616,(197234:0.00949296,175594:0.00698726):0.000753245):1e-06,233301:0.00624765):0.00156131,1992:1e-06):0.000657548,GGAGTTTGCTTGCAAACTTCCGATGGCGACCGGCGCACTGGTGAGTAACACGTATCCAACCTGCCGATAACTCGGGGATAGCCTTTCGAAAGAAAGATTAATATCCGATAGGATATCAAGGTCGCATGATCTTGATATTAAAGAATTTCGGTTATCGATGGGGATGCGTTCCATTAGTTAGTTGGCGTGGTAACGGCCCACCAAGGCGACGATGGATAGGGGTTCTGAGAGGAAGGTCCCCCACATTGGA:0.0269332):9.77916e-05,GGAGTTTGCTTGCAAACTTCCGATGGCGACCGGCGCACGGGTGAGTAACACGTATCCAACCTGCCGATAACTCGGGGATAGCCTTTCGAAAGAAAGATTAATATACGATAGCATATCAAGATCGCATGATCTTGATATTAAAGAATTTCGGTTATCGATGGGGATGCGTTCCATTAGTTAGTTGGCGGGGTAACGGCCCACCAAGACGACGATGGATAGGGGTTCTGAGAGGAAGGTCCCCCACATTGGA:0.0133974):1.21664e-06,GGAGTTTGCTTGCAAACTTCCGATGGCGACCGGCGCACGGGTGAGTAACACGTATCCAACCTGCCGATAACTCGGGGATTGCCTTTCGAAAGAAAGATTAATATCCGATAGCATATCAAGATCGCATGATCTTGATATTAAAGAATTTCGGTTATCGATGGGGATGCGTTCCATTAGTTAGTTGGCGGGGTAACGGCCCACCAAGACGACGATGGATAGGGGTTCTGAGAGGAAGGTCCCCCACATTGGA:0.013224):6.56e-08,GGAGTTTGCTTGCAAACTTCCGATGGCGACTGGCGCACGGGTGAGTAACACGTATCCAACCTGCCGATAACTCGGGGATAGCCTTTCGAAAGAAAGATTAATATCCGATAGGATATCAAGATCGCATGATCTTGATATTAAAGAATTTCGGTTATCGATGGGGATGCGTTCCATTAGTTAGTTGGCGGGGTAACGGCCCACCAAGACGACGATGGATAGGGGTTCTGAGAGGAAGGTCCCCCACATTGGA:0.0132161):4.66085e-05,GGAGTTTGCTTGCAAACTTCCGATGGCGACCGGCGCACGGGTGAGTAACACGTATCCAACCTGCCGATAACTCGGGGATAGCCTTTCGAAAGAAAGATTAATATCCGATAGCATATCAAGATCGCATGATCTTGATATTAAAGAATTTCGGTTATCGATGGGGATGCGTTCCATTAGTTAGTTGGCGGGGTAACGGCCCACCAAGACGACGATGGATAGGGGTTCTGAGAGGAAGGTCCCCCACATTGGA:0.00658398):0.0,GGAGTTTGCTTGCAAACTTCCGATGGCGACCGGCGCACGGGTGAGTAACACGTATCCAACCTGCCGATAACTCGGGGATAGCCTTTCGAAAGAAAGATTAATATCCGATAGGATATCAAGATCGCATGATCTTGATATTAAAGAATTTCGGTTATCGATGGGGATGCGTTCCATTAGTTAGTTGGCGGGGTAACGGCCCACCAAGACGACGATGGATAGGGGTTCTGAGAGGAAGGTCCCCCACATTGGA:0.00658398):0.0,GGAGTTTGCTTGCAAACTTCCGATGGCGACCGGCGCACGGGTGAGTAACACGTATCCAACCTGCCGATAACTCGGGGATAGCCTTTCGAAAGAAAGATTAATATCCGATAGGATATCAAGGTCGCATGATCTTGATATTAAAGAATTTCGGTTATCGATGGGGATGCGTTCCATTAGTTAGTTGGCGGGGTAACGGCCCACCAAGACGACGATGGATAGGGGTTCTGAGAGGAAGGTCCCCCACATTGGA:0.00658398):0.0,GGAGTTTGCTTGCAAACTTCCGATGGCGACCGGCGCACGGGTGAGTAACACGTATCCAACCTGCCGATAACTCGGGGATAGCCTTTCGAAAGAAAGATTAATATCCGATAGCATATAAAGATCGAATGATCTTGATATTAAAGAATTTCGGTTATCGATGGGGATGCGTTCCATTAGTTAGTTGGCGGGGTAACGGCCCACCAAGACGACGATGGATAGGGGTTCTGAGAGGAAGGTCCCCCACATTGGA:0.00658398):0.00174501,(4429450:0.00178195,(((((174868:0.00423549,848205:0.000842107):1e-06,4393599:0.000772015):0.000771393,166631:0.00702051):1e-06,(((((4431313:0.00157171,(4327700:0.00636936,(359243:0.00685235,(197537:0.00341506,191544:0.00340714):0.000814029):0.000845214):1e-06):0.000778806,((3929423:0.000780285,(3424536:0.00633196,(2237211:0.00550265,(4434264:0.00239699,4457770:0.00156893):1e-06):0.00314656):1e-06):0.00116934,3881514:0.00395288):0.00117124):0.00234132,((((((2961015:0.00235472,(4360193:0.00875093,(4483421:0.00275538,TTGAGGAATATTGGTCAATGGACGAGAGTCTGAACCAGCCAAGTAGCGTGAAGGATGACTGCCCTATGGGTTGTAAACTTCTTTTATATGGGAATAAAACGTTCCACGTGTGGAATTTTGTATGTACCATATGAATAAGGATCGGCTAACTCCGTGCCAGCAGCCGCGGTAATACGGAGGATCCTAGCGTTATCCGGATTTATTGGTTTTAAAGGGAGCGTAGGTGGATTGTTAAGTCAGTTGTGAAAGT:0.00295165):0.00198989):0.000783841):0.000772893,2772565:0.00707068):1e-06,(2198356:0.00869191,4435884:0.0015648):0.00156426):1e-06,2297490:0.00233759):1e-06,(((((((3294742:5.74696e-06,TGAGGAATATTGGTCAATGGACGAGAGTCTGAACCAGCCAATTAGCGTGAAGGATGACTGCCCTATGGGTTGTAAACTTCTTTTATATGGGAATAAAATGTTCCACGTGTGGGATTTTGTATTTACCATATTAATAATGATCGGCTAACTCCGTGCCAGCAGCCGCGGTAATACGGAGGATCCGATCGTTATCCGGATTTATTGTGTTTAAAGTGAGCTTAGGTGGATTGTTAAGTCACTTGTGAAAGTT:0.0535369):0.011764,4446898:1e-06):0.000809345,TTGAGGAATATTGGTCAATGGACGAGAGTCTGAACCAGCCAAGTAGCGTGAAGGATGACTGCCCTATGGGTTGTAAACTTCTTTTATATGGGAATAAAACAGGGTATGCATACCCTCTTGTATGTACCATATGAATAAGGATCGGCTAACTCCGTGCCAGCAGCCGCGGTAATACGGAGGATCCGAGCGTTATCCGGATTTATTGGGTTTAAAGGGAGCGTAGGTGGATTGTTAATTCAGTTGTGAAAGT:0.00559775):6.37277e-06,4371363:0.0144432):0.000831243,(4347110:6.09803e-06,TGAGGAATATTGGTCAATGGACGAGAGTCTGAACCAGCCAATTAGCGTGAAGGATGACTGCCCTATGGGTTGTAAACTTCTTTTATATGGGAATAAAATGTTCCACGTGTGGGATTTTGTATGTACCATATGAATAAGGATCGGCTAACTCCGTGCCAGCAGCCGCGGTAATACGGAGGATCCGAGCGTTATCCGGAATTACTGGGTGTAAAGGGAGCGTAGGTGGCATGGTAAGCCAGATGTGAAAGCC:0.0489339):0.00077445):1e-06,(((3707182:0.0180532,2762215:0.000790033):6.00398e-06,TTGAGGAATATTGGTCAATGGACGAGAGTCTGAACCAGCCAAGTAGCGTGAAGGATGACTGCCCTATGGGTTGTAAACTTCTTTTATATGGGAATAAAATGTTCCACGTGTGGGATTTTGTATGTACCATATGAATAATGATCGGCTAACTCCGTGCCAGCAGCCGCGGTAATACGGAGGATCCGAGCGTTATCCGGATTTATTGGGTTTAAAGGGAGCGTAGGTGGATTGTTAAGTCAGTTGTGAAAGT:0.00561609):0.000762505,((2892294:0.029254,((((((((4431892:0.00693693,CCTACGGGGGCTTCAGTGAGGAATATTGGTCAATGGACGAGAGTCTGAACCAGCCAAGTAGCGTGAAGGATGACTGCCCTATGGGTTGTAAACTTCTTTTATATGGGAATAAAACGTTCCACGTGTGGGATTTTGTATGTACCATATGAATAAGGATCGGCTAACTCCGTGCCAGCAGCCGCGGTAATACGGAGGATCCGAGCGTTATCCGGATTTATTGGGTTTAAAGGGAGCGTAGGTGGATTGTTAA:0.0058898):2.23e-08,CCTACGGGTGGGCATCAGTGAGGAATATTGGTCAATGGACGAGAGTCTGAACCAGCCAAGTAGCGTGAAGGATGACTGCCCTATGGGTTGTAAACTTCTTTTATATGGGAATAAAACAGGGTATGCATACCCTCTTGTATGTACCATATGAATAAGGATCGGCTAACTCCGTGCCAGCAGCCGCGGTAATACGGAGGATCCGAGCGTTATCCGGATTTATTGGGTTTAAAGGGAGCGTAGGTGGATTGTT:0.00590638):5.5968e-06,CCTACGGTGGGCATCAGTGAGGAATATTGGTCAATGGACGAGAGTCTGAACCAGCCAAGTAGCGTGAAGGATGACTGCCCTATGGGTTGTAAACTTCTTTTATATGGGAATAAAACGTTCCACGTGTGGAATTTTCTATGTACCATATGAATAAGGATCGGCTAACTCCGTGCCAGCAGCCGCGGTAATACGGAGGATCCGAGCGTTATCCGGATTTATTGGGTTTAAAGGGAGCGTAGGTGGATTGTTA:0.0118615):3.39e-07,CCTACTGGATGCATCAGTGAGGAATATTGGTCAATGGACGAGAGTCTGAACCAGCCAAGTAGCGTGAAGGATGACTGCCCTATGGGTTGTAAACTTCTTTTATATGGGAATAAAACAGGGTATGCATACCCTCTTGTATGTACCATATGAATAAGGATCGGCTAACTCCGTGCCAGCAGCCGCGGTAATACGGAGGATCCGAGCGTTATCCGGATTTATTGGGTTTAAAGGGAGCGTAGGTGGATTGTTA:0.0118701):6.1635e-06,CCTACGGGTGGCATAAGTGATGAATATTGGTCAATGGACGAGAGTCTGAACCAGCCAAGTAGCGTGAAGGATGACTGCCCTATGGGTTGTAAACTTCTTTTATATGGGAATAAAACGTTCCACGTGTGGAATTTTGTATGTACCATATGAATAAGGATCGGCTAACTCCGTGCCAGCAGCCGCGGTAATACGGAGGATCCGAGCGTTATCCGGATTTATTGGGTTTAAAGGGAGCGTAGGTGGATTGTTA:0.0179646):1.565e-07,CCTACGGTGGGCTTCAGTGAGGAATATTGGTCAATGGACGAGAGTCTGAACCAGCCAAGTAGCGTGAAGGATGACTGCCCTATGGGTTGTAAACTTCTTTTATATGGGAATAAAATGTTCCACGTGTGGGATTTTGTATGTACCATATGAATAAGGATCGGCTAACTCCGTGCCAGCAGCCGCGGTAATACGGAGGATCCGAGCGTTATCCGGATTTATTGGGTTTAAAGGGAGCGTAGGTGGATTGTTA:0.0178947):1.42215e-05,CCTACGGGCGGCTTCATTGAGGAATATTGGTCAATGGACGAGAGTCTGAACCAGCCAAGTAGCGTGAAGGATGACTGCCCTATGGGTTGTAAACTTCTTTTATATGTGAATAAAATGTTCCACGTGTGGGATTTTGTATGTACCATATGAATAAGGATCTGCTAACTCCGTGCCAGCAGCCGCGGTAATACGGAGGATCCGAGCGTTATCCGGATTTATTGGGTTTAAAGGGAGCGTAGGTGGATTGTTA:0.0305379):0.00344352,(((4410085:0.00807792,3547902:0.0305989):5.83368e-06,TGAGGAATATTGGTCAATGGACGAGAGTCTGAACCAGCCAAGTAGCGTGAAGGATGACTGCCCTATGGGTTGTAAACTTCTTTTATATGGGAATAAAACAGGGTATGCATACCCTCTTGTATGTACCATATGAATAAGGATCGGCTAACTCCGTTCCAGCAGCCGCGGTAATACGGAGGATCCTAGCGTTATCCGGATTTATTGGGTTTAAAGGGAGCGTAGGTGGATTGTTAAGTCAGTTGTGAAAGTT:0.0112215):0.0,TGAGGAATATTGGTCAATGGACGAGAGTCTGAACCAGCCAAGTAGCGTGAAGGATGACTGCCCTATGGGTTGTAAACTTCTTTTATATGGGAATAAAATGTTCCACGTGTGGGATTTTTATGTACCATATGAATAAGGATCGGCTAACTCCGTGCCAGCAGCCGCGGTAATACGGAGGATCCTAGCGTTATCCGGATTTATTGGGTTTAAAGGGAGCGTAGGTGGATTGTTAAGTCAGTTGTGAAAGTTT:0.0054991):0.00298101):0.00159393):1e-06,1542014:0.0268345):0.000786698):1e-06):0.000773929,((2366610:0.00313519,(2484617:0.00157291,((((((((((((((((((((((((((((1848355:3.09017e-07,TTGAGGAATATTGGTCAATGGACGAGAGTCTGAACCAGCCAAGTAGCGTGAAGGATGACTGCCCTATGGGTTGTAAACTTCTTTTATATTGGAATAAAATGTTCCACGTGTGGGATTTTGTATGTACCATATGAATAAGGATCGGCTAACTCCGTGCCAGCAGCCGCGGTAATACGGAGGATCCGAGCGTTATCCGGATTTATTGGGTTTAAAGGGAGCGTAGGTGGATTGTTAAGTCAGTTGTGAAAGT:0.00566121):0.0,TGAGGAATATTGGTCAATGGACGAGAGTCTGAACCAGCCAAGTAGCGTGAAGGATGACTGCCCTATGGGTTGTAAACTTCTTTTATATTGGAATAAAACAGGGTATGCATACCCTCTTTTATGTACCATATGAATAAGGATCGGCTAACTCCGTGCCAGCAGCCGCGGTAATACGGAGGATCCGAGCGTTATCCGGATTTATTGGGTTTAAAGGGAGCGTAGGTGGATTGTTAAGTCAGTTGTGAAAGTT:0.00562153):0.0,TTGAGGAATATTGGTCAATGGACGAGAGTCTGAACCAGCCAAGTAGCGTGAAGGATGACTGCCCTATGGGTTGTAAACTTCTTTTATATGGGAATAAAACAGGGTATGCATACCCTCTTGTATGTACCATATGAATAAGGATCGGCTAACTCCGTGCCATCAGCCGCGGTAATACGGAGGATCCGAGCGTTATCCGGATTTATTGGGTTTAAAGGGAGCGTAGGTGGATTGTTAAGTCAGTTGTGAAAGT:0.00566121):1.90983e-07,CCTACGTGAGGCAGTAGTGAGGAATATTGGTCAATGGACGAGAGTCTGAACCAGCCAAGTAGCGTGAAGGATGACTGCCCTATGGGTTGTAAACTTCTTTTATATGGGAATAAAATGTTCCACGTGTGGGATTTTGTATGTACCATATGAATAAGGATCGGCTAACTCCGTGCCAGCAGCCGCGGTAATACGGAGGATCCGAGCGTTATCCGGATTTATTGGGTTTAAAGGGAGCGTAGGTGGATTGTTA:0.0118081):0.0,TGAGGAATATTGGTCAATGGACGAGAGTCTGAACCAGCCAAGTAGCGTGAAGGATGACTGCCCTATGGGTTGTAAACTTCTTTTATATGGGAATAAAATGTTCAACGTGTGGGATTTTGTATGTACAATATGAATAAGGATCGGCTAACTCCGTGCCAGCAGCCGCGGTAATACGGAGGATCCGAGCGTTATCCGGATTTATTGGGTTTAAAGGGAGCGTAGGTGGATTGTTAAGTCAGTTGTGAAAGTT:0.00565095):0.0,TTGAGGAATATTGGTCAATGGACGAGAGTCTTAACCAGCCAAGTAGCGTGAAGGATGACTGCCCTATGGGTTGTAAACTTCTTTTATATGGGAATAAAACAGGGTATGCATACCCTCTTGTATGTACCATATGAATAAGGATCGGCTAACTCCGTGCCAGCAGCCGCGGTAATACGGAGGATCCGAGCGTTATCCGGATTTATTGGGTTTAAAGGGAGCGTAGGTGGATTGTTAAGTCAGTTGTGAAAGT:0.00562998):0.0,TTGAGGAATATTGGTCAATGGACGAGAGTCTGAACCAGCCAAGTAGCGTGAAGGATGACTGCCCTATGGGTTGTAAACTTCTTTTATATGGGAATAAAACAGGGTATGCATACCCTCTTGTATGTACCATATGAATAAGGATCGGCTAACTCCGTGCCAGCAGCCGCGGTAATACGGAGGATCCGAGCGTTATCCGGATTTATTGGGTTTAAAGGGAGCGTAGGTGGATTGTTAAGTCAGTTTTGAAAGT:0.00562988):0.0,CCTACTGGGGTCAGCAGTGAGGAATATTGGTCAATGGACGAGAGTCTGAACCAGCCAAGTAGCGTGAAGGATGACTGCCCTATGGGTTGTAAACTTCTTTTATATTGGAATAAAACAGGGTATGCATACCCTCTTGTATTTACCATATGAATAAGGATCGGCTAACTCCGTGCCAGCAGCCGCGGTAATACGGAGGATCCGAGCGTTATCCTGATTTATTGGGTTTAAAGGGAGCGTAGGTGGATTGTTA:0.036692):0.0,CCTACGGGGGTCAGCATTGAGGAATATTGGTCAATGGACGAGAGTCTGAACCAGCCAAGTAGCGTGAAGGATGACTGCCCTATGGGTTGTAAACTTCTTTTATATGGGAATAAAACAGGGTATGCATACCCTCTTGTATGTACCATATGAATAAGGATCGGCTAACTCCGTGCCAGCAGCCGCGGTAATACGGAGGATCCGAGCGTTATCCGGATTTATTGGGTTTAAAGGGAGCGTAGGTGGATTGTTA:0.0179197):0.0,CCTCCGGGCGGCCGCCGTGCGGCCTATTGGTCAATGGACGAGAGTCTGAACCAGCCAAGTAGCGTGAAGGATGACTGCCCTATGGGTTGTAAACTTCTTTTATATGGGAATAAAATGTTCCACGTGTGGGATTTTGTATGTACCATATGAATAAGGATCGGCTAACTCCGTGCCAGCAGCCGCGGTAATACGGAGGATCCGAGCGTTATCCGGATTTATTGGGTTTAAAGGGAGCGTAGGTGGATTGTTA:0.0428176):0.0,CCTCCGGGCGTCCGCCGTGCGGCCTATTGGTCAATGGACGAGAGTCTGAACCAGCCAAGTAGCGTGAAGGATGACTGCCCTATGGGTTGTAAACTTCTTTTATATGGGAATAAAATGTTCCACGTGTGGGATTTTGTATGTACCATATGAATAAGGATCGGCTAACTCCGTGCCAGCAGCCGCGGTAATACGGAGGATCCGAGCGTTATCCGGATTTATTGGGTTTAAGGGAGCGTAGGTGGATTGTTAA:0.0492167):0.0,ATGAGGAATATTGGTCAATGGACGAGAGTCTGAACCAGCCAAGTAGCGTGAAGGATGACTGCCCTATGGGTTGTAAACTTCTTTTATATGTGAATAAAATGTTCCACGTGTGGGATTTTGTATGTACCATATGAATAAGGATCGGCTAACTCCGTTCCAGCAGCCGCGGTAATACGGAGGATCCGAGCGTTATCCGGATTTATTGGGTTTAAAGGGAGCGTAGGTGGATTGTTAAGTCAGTTGTGAAAGT:0.011375):0.0,CCTCCGGGCGGCCGCCGTGCGGCCTATTGGTCAATGGACGAGAGTCTGAACCAGCCAAGTAGCGTGAAGGATGACTGCCCTATGGGTTGTAAACTTCTTTTATATGGGAATAAAACGTTCCACGTGTGGAATTTTGTATGTACCATATGAATAAGGATCGGCTAACTCCGTGCCAGCAGCCGCGGTAATACGGAGGATCCGAGCGTTATCCGGATTTATTGGGTTTAAAGGGAGCGTAGGTGGATTGTTA:0.0428176):0.0,CCTACGTGAGTCAGCAGTGAGGAATATTGGTCAATGGACGAGAGTCTGAACCAGCCAAGTAGCGTGAAGGATGACTGCCCTATGGGTTGTAAACTTCTTTTATATGGGAATAAAACGTTCCACGTGTGGAATTTTGTATGTACCATATGAATAAGGATCGGCTAACTCCGTGCCAGCAGCCGCGGTAATACGGAGGATCCGAGCGTTATCCGGATTTATTGGGTTTAAAGGGAGCGTAGGTGGATTGTTA:0.0118229):0.0,CCTACGGGTGACTGCCGTGAGGAATATTGGTCAATGGACGAGAGTCTGAACCAGCCAAGTAGCGTGAAGGATGACTGCCCTATGGGTTGTAAACTTCTTTTATATGGGAATAAAACAGGGTATGCATACCCTCTTGTATGTACCATATGAATAAGGATCGGCTAACTCCGTGCCAGCAGCCGCGGTAATACGGAGGATCCGAGCGTTATCCGGATTTATTGGGTTTAAAGGGAGCGTAGGTGGATTGTTA:0.0239141):0.0,TGATGAATATTGGTCAATGGACGAGAGTCTGAACCAGCCAAGTAGCGTGAAGGATGACTGCCCTATGGGTTGTAAACTTCTTTTATATTGGAATAAAACAGGGTATGCATACCCTCTTGTATGTACCATATGAATAAGGATCGGCTAACTCCGTGCCAGCAGCCGCGGTAATACGGAGGATCCGAGCGTTATCCGGATTTATTGGGTTTAAAGGGAGCGTAGGTGGATTGTTAAGTCAGTTGTGAAAGTT:0.011357):0.0,CCCCGGGGGGCAGCAGTGAGGAATATTGGTCAATGGACGAGAGTCTGAACCAGCCAAGTCGCGTGAAGGATGACTGCCCTATGGGTTGTAAACTTCTTTTATATGGGAATAAAATGTTCCACGTGTGGGATTTTGTATGTACCATATGAATAAGGATCGGCTAACTCCGTTTCAGCAGCCGCGGTAATACGGAGGATCCGAGCGTTATCCGGATTTATTGGGTTTAAAGGGAGCGTAGGTGGATTGTTAA:0.0239654):0.0,TTGAGGAATATTGGTCAATGGACGAGAGTCTGAACCAGCCAAGTAGCGTGAAGGATTACTGCCCTATGGGTTGTAAACTTCTTTTATATGGGAATAAAATGTTCCACGTGTGGGATTTTGTATGTACCATATGAATAAGGATCGGCTAACTCCGTGCCAGCAGCCGCGGTAATACGGAGGATCCGAGCGTTATCCGGATTTATTGGGTTTAAAGGGAGCGTAGGTGGATTGTTAAGTCAGTTGTGAAAGT:0.00563457):0.0,TTGAGGAATATTGGTCAATGGACGAGAGTCTGAACCAGCCAATTAGCGTGAAGGATGACTGCCCTATGGGTTGTAAACTTCTTTTATATGGGAATAAAATGTTCCACGTGTGGGATTTTGTATGTACCATATGAATAAGGATCGGCTAACTCCGTGCCAGCAGCCGCGGTAATACGGAGGATCCGAGCGTTATCCGGATTTATTGGGTTTAAAGGGAGCGTAGGTGGATTGTTAAGTCAGTTGTGAAAGT:0.00564056):0.0,TGAGGAATATTGGTAAATGGACGAGAGTCTGAACCAGCCAAGTAGCGTGAAGGATGACTGCCCTATGGGTTGTAAACTTCTTTTATATGGGAATAAAACAGGGTATGCATACCCTCTTGTATGTACCATATGAATAAGGATCGGCTAACTCCGTGCCAGCAGCCGCGGTAATACGGAGGATCCGAGCGTTATCCGGATTTATTGGGTTTAAAGGGAGCGTAGGTGGATTGTTAAGTCAGTTGTGAAAGTT:0.00559249):5e-07,((((((((((((((((((((((((4334759:9.33742e-06,TGAGGAATATTGGTCAATGGCCGGAAGGATGAACCAGCCAAGTCGCGTGAGGGATGACTGCCCTATGGGTTGTAAACTTCTTTTATATGGGAATAATACGTTCCACGTGTGGGATTTTGTATGTACCATATGAATAAGGATCGGCTAACTCCGTGCCAGCAGCCGCGGTAATACGGAGGATCCGAGCGTTATCCGGATTTATTGGGTTTAAAGGGAGCGTAGGTGGATTGTTAAGTCAGTTGTGAAAGTT:0.0352424):0.00238104,((((((1528276:6.46323e-06,TGAGGAATATTGGTCAATGGACGAGAGTCTGAACCAGCCAAGTAGCGTGAAGGATGACTGCCCTATGGGTTAAACTTCTTTTATATGGGAATAAAATGTTCCACGTGTGGGATTTTGTATGTACCATATGAATAAGGATCGGCTAACTCCGTGCCAGCAGCCGCGGTAATACGGAGGATCCGAGCGTTATCCGGATTTATTGGGTTTAAAGGTAGCGTAGGTGGATTGTTAAGTCATTTGTGAAAGTTTG:0.0112761):0.0,TGAGGAATATTGGTCAATGGACGAGAGTCTGAACCAGCCAAGTAGCGTGAAGGATGACTGCCCTATGGGTTGTAAACTTCTTTTATATGGGAATAAAACAGGGTATGCATACCCTCTTGTATTTACAATATGAATAAGGATCGGCTAACTCCGTGCCAGCAGCCGCGGTAATACGGAGGATCCGAGCGTTATCCGGATTTATTGTGTTTAAAGGTAGCGTAGGTGGATTGTTAAGTCAGTTTTGAAAGTT:0.0289597):0.0,TTGAGGAATATTGGTCAATGGACGAGAGTCTGAACCAGCCAAGTAGCGTGAAGGATGACTGCCCTATGGGTTGTAAACTTCTTTTATATGGGAATAAAATGTTCCACGTGTGGGATTTTGTATGTACCATATGAATAAGGATCGGCTAACTCCGTGCCAGCAGCCGCGGTAATACGGAGGATCCGAGCGTTATCCGGATTTATTGGGTTTAAAGGTAGCGTAGGTGGATTGTTAAGTCAGTTGTGAAAGT:0.00562934):0.00164812,2821470:0.00311979):0.00101469,((2896109:0.00244645,(((((((((4347661:1e-06,3210672:0.00165249):1e-06,((((4367065:1e-06,(4483579:0.00332248,((((((3691536:0.00167426,2308465:0.00122527):0.00122153,((1945573:1e-06,2134169:0.00163302):0.000813436,(4465474:0.00165172,3931708:0.00247354):1e-06):0.00162735):1e-06,4272981:0.00412978):1e-06,((((((4389414:5e-07,TTCAGGAATATTGGTCAATGGACGAGAGTCTGAACCAGCCAAGTAGCGTGAAGGATGACTGCCCTATGGGTTGTAAACTTCTTTTATATGGGAATAAAATGTTCCACGTGTGGGATTTTGTATGTACCATATGAATAAGGATCGGCTAACTCCGTGCCAGCAGCCGCGGTAATACGGAGGATCCGAGCGTTATCCGGATTTATTGGGTTTAAAGGGAGCGTAGGTGGATTGTTAAGTCAGTTGTGAAAGT:6.11352e-06):0.0,CATACGGGCGGCATCAGTGAGGAATATTGGTCAATGGACGAGAGTCTGAACCAGCCAAGTAGCGTGAAGGATGACTGCCCTATGGGTTGTAAACTTCTTTTATATGGGAATAAAATGTACCACGTGTGGGATTTTGTATGTACCATATGAATAAGGATCGGCTAACTCCGTGCCAGCAGCCGCGGTAATACGGAGGATCCGAGCGTTATCCGGATTTATTGGGTTTAAAGGGAGCGTAGGTGGATTGTTA:0.0119217):0.0,CCTAGTGGCTGCAGTGAGGAATATTGGTCAATGGACGAGAGTCTGAACCAGCCAAGTAGCGTGAAGGATGACTGCCCTATGGGTTGTAAACTTCTTTTATATGGGAATAAAACGTTCCACGTGTGGGATTTTGTATGTACCATATGAATAAGGATCGGCTAACTCCGTGCCAGCAGCCGCGGTAATACGGAGGATCCGAGCGTTATCCGGATTTATTGGGTTTAAAGGGAGCGTAGGTGGATTGTTAAGT:0.0117667):0.0,TTGAGGAATATTGGTCAATGTACGAGAGTCTGAACCAGCCAAGTAGCGTGAAGGATGACTGCCCTATGGGTTGTAAACTTCTTTTATATGGGAATAAAATGTTCCACGTGTGGGATTTTGTATGTACCATATGAATAAGGATCGGCTAACTCCGTGCCAGCAGCCGCGGTAATACGGAGTATCCGAGCGTTATCCGGATTTATTGGGTTTAAAGGGAGCGTAGGTGGATTGTTAAGTCAGTTGTGAAATG:0.0115466):0.0,ATGAGGAATATTGGTCAATGGACGAGAGTCTGAACCAGCCAAGTAGCGTGAAGGATGACTGCCCTATGGGTTGTAAACTTCTTTTATATGGGAATAAAACGTTCCACGTGTGGAATTTTGTATGTACCATATGAATAAGGATCGGCTAACTCCGTGCCAGCAGCCGCGGTAATACGGAGGATCCGATCGTTATCCGGATTTATTGGGTTTAAAGGGAGCGTAGGTGGATTGTTAAGTCAGTTGTGAAGGT:0.0114285):0.0,TAGGGAATTTTCGTCAATGGACGAGAGTCTGAACCAGCCAAGTAGCGTGAAGGATGACTGCCCTATGGGTTGTAAACTTCTTTTATATGGGAATAAAACAGGGTATGCATACCCTCTTGTATGTACCATATGAATAAGGATCGGCTAACTCCGTGCCAGCAGCCGCGGTAATACGGAGGATCCGAGCGTTATCCGGATTTATTGGGTTTAAAGGGAGCGTAGGTGGATTGTTAAGTCAGTTGTGAAAGTT:0.0113403):5e-07):5e-07,CCTCGGGTGGCCGCAGTGAGGAATATTGGTCAATGGACGAGAGTCTGCACCAGCCAAGTAGCGTGAAGGATGACTGCCCTATGGGTTGTAAACTTCTTTTATATGGGAATAAAACGTTCCACGTGTGGAATTTTGTATGTACCATATGAATAAGGATCGGCTAACTCCGTGCCAGCAGCCGCGGTAATACGGAGGATCCGAGCGTTATCCGTATTTATTGGGTTTAAAGGGAGCGTAGGTGGATTGTTAA:0.0240265):5e-07,4367064:0.00081649):1e-06):1e-06):0.000814605,(((((((((4353311:0.00327252,(2554170:1e-06,((((((((4380612:0.00121419,TGAGGAATATTGGTCAATGGACGAGAGTCTGAACCAGCCAAGTAGCGTGAAGGATGACTGCCCTATGGGTTGTAAACTTCTTTTATATGGGAATAAAACGTTCCACGTGTGGAATTTTGTATGTACCATATGAATAAGGATCGGCTAACTCCGTGCCAGCAGCCGCGGTAATACGGGGTGTGCAAGCGTTGTCCGGAATCATTGGGCGTAAAGAGTTCGTAGGCGGCACGTAAAGTCTGGTGTTAAAGGC:0.131596):3.7112e-06,TGAGGAATATTGGTCAATGGACGAGAGTCTGAACCAGCCAAGTAGCGTGAAGGATGACTGCCCTATGGGTTGTAAACTTCTTTTATATGGGAATAAAACTTTCCACGTGTGGAATTTTTTATGTACCATATGAATAAGGATCGGCTAACTCCGTGCCAGCAGCCGCGGTAATACGGAGGAGGCAAGCGTTATCCGGAATGACTGGGCGTAAAGGGTGCGTAGGTGGTTTGACAAGTTAGTAGCGTAATTC:0.0947711):2.667e-07,TGAGGAATATTGGTCAATGGACGAGAGTCTGAACCAGCCAAGTAGCGTGAAGGATGACTGCCCTATGGGTTGTAAACTTCTTTTATATTGGAATAAAACAGGGTATGCATACCCTCTTGTATGTACCATATGAATAAGGATCGGCTAACTACGTGCCAGCAGCCGCGGTAATACGTAGGAGGCAAGCGTTATCCGGAATGACTGGGCGTAAAGGGTGCGTAGGTGGTTTGGCAAGTTAGTAGCGTAACCC:0.117488):1.9977e-06,TGAGGAATATTGGTCAATGGACGAGAGTCTGAACCAGCCAAGTAGCGTGAAGGATGACTGCCCTATGGGTTGTAAACTTCTTTTATATGGTAATAAAACGTTCCACGTGTGGAATTTTGTATGTACCATATGAATAAGGATCGGCTAACTCCGTGCCAGCAGCCGCGGTAATACGGAGGGTGCGAGCGTTAATCGGAATTACTGGGCGTAAAGGGTGTGCAGGCGGTTTTGCAAGATGGATGTGAAAGCC:0.13132):0.000370846,TTGAGGAATATTGGTCAATGGACGAGAGTCTGAACCAGCCAAGTAGCTTGAAGGATGACTTCCCTATGGGTTGTAAACTTCTTTTATATTGGAATAAAATGTTCCACGTGTGGGATTTTTTATGTACCATATGAATAAGGATCGTCTAACTCCTTGCCAGCAGCCGCGGTAATACGGAGGATCCGAGCGTTATCCGGATTTATTGGGTTTAAAGGGAGCGTAGGTGGATTGTTAAGTCAGTTGTGAAAGT:0.0285839):4.6005e-06,TTGAGGAATATTGGTCAATGGACGAGAGTCTGAACCAGCCAAGTAGCGTGAAGGATGACTGCCCTATGGGTTGTAAACTTCTTTTATATGGTAATAAAACAGGGTATGCATACCCTCTTGTATGTACCATATGAATAAGGATCGGCTAACTCCTTGCCAGCAGCCGCGGTAATACGGAGGATCCGAGCGTTATCCGGATTTATTGGGTTTAAAGGGAGCGTAGGTGGATTGTTAAGTCAGTTGTGAAAGT:0.010691):1.07144e-05,TGAGGAATATTGGTCAATGGACGAGAGTCTGAACCAGCCAAGTAGCGTGAAGGATGACTGCCCTATGGGTTGTAAACTTCTTTTATATGGGAATAAAACAGGGTATTCATACCCTCTTGTATGTACCATATGAATAAGGATCGGCTAACTCCTTGCCAGCAGCCGCGGTAATACGGAGGATCCGAGCGTTATCCGGATTTATTGGGTTTAAAGGGAGCGTAGGTGGATTGTTAAGTCAGTTGTGAAAGTT:0.0041499):0.00084264,4423527:0.00081385):0.00080953):0.00160514):1e-06,((((((((4374682:5e-07,TGAGGAATATTGGTCAATGGACGAGAGTCTGAACCAGCCAAGTAGCGTGAAGGATGACTGCCCTATGGGTTGTAAACTTCTTTTATATGGGAATAAAATGTTCCACGTGTGGGATTTTGTATGTACCATATGAATAAGGATCGGCTAACTCCGTGCCAGCAGCCGCGGTATACGGAGGATCCGAGCGTTATCCGGATTTATTTGGTTTAAAGGGAGCGTAGGTGTATTGTTAAGTCAGTTGTGAAAGTTT:0.0111726):0.0,TGAGGAATATTGGTCAATGGACGAGAGTCTGAACCAGCCAAGTAGCGTGAAGGATGACTGCCCTATGGGTTGTAAACTTATTTATATGGGAATAAAATGTTCCACGTGTGGGATTTTGTATGTACCATATGAATAAGGATCGGCTAACTCCGTGCCAGTAGCCGCGGTAATACGGAGGATCCGAGCGTTATCCGGATTTATTGGGTTTAAAGGGAGCGTAGGTGGATTGTTAAGTCAGTTGTGAAAGTTT:0.0111671):0.0,TGAGGAATATTGGTCAATGGACGAGTCTGAACCAGCCAAGTAGCGTGAAGGATGACTGCCCTATGGGTTGTAAACTTCTTTTATATGGGAATAAAATGTTACACGTGTGGGATTTTGTATGTACCATATGAATAAGGATCGGCTAACTCCGTGCCAGCAGCCGCGGTAATACGGAGGATCCGAGCGTTATCCGGATTTATTGGGTTTAAAGGGAGCGTAGGTGGATTGTTAAGTCAGTTGTGAAAGTTTG:6.11352e-06):0.0,TGAGGAATATTGGTCAATGGACGAGAGTCTGAACCAGCCAAGTAGCGTGAAGGATGACTGCACTATGGGTTGTAAACTTCTTTTATATGGGAATAAAATGTTCCACGTGTGGGATTTGTATGTACCATATGAATAAGGATCGGCTAACTCCGTGCCAGCAGCCGCGGTAATACGGAGGATCCGAGCGTTATCCGGATTTATTGGGTTTAAAGGGAGCGTAGGTGGATTGTTAAGTCAGTTGTGAAAGTTT:6.11352e-06):5e-07,(((3086325:1e-06,(4389417:1e-06,((((4015270:1e-06,4015273:0.00111969):0.00157992,4389419:0.00111369):0.000857619,(3394077:7.34375e-06,CATACGGGGGCTGCAGTGAGGAATATTGGTCAATGGACGAGAGTCTGAACCAGCCAAGTAGCGTGAAGGATGACTGCCCTATGGGTTGTAAACTTCTTTTATATGGGAATAAAATGTTCCACGTGTGGGATTTTTTATGTACCATATGAATAAGGATCGGCTAAATCCGTGCCAGCAGCCGCGGTAATACGGAGGATCCGAGCGTTATCCGGATTTATTGGGTTTAAAGGGAGCGTAGGTGGATTGTTAA:0.0118785):0.00187266):1e-06,4353269:0.00327245):0.00248007):0.00246904):5e-07,TGAGGAATATTGGTCAATGGACGAGAGTCTGAACCAGCCAAGTAGCGTGAAGGATGACTGCCCTATGGGTTGTAAACTTCTTTTATATGGGAATAAAACAGGGTATGCATACCCTCTTGTATGTACCATATGAATAAGGATCGGATAACTCCGTGCCAGAAGCCGCGGTAATACGGAGGATCCGAGCGTTATCCGGATTTATTGGGTTTAAAGGGAGCGTAGGTGGATTGTTAAGTCAGTTGTGAAAGTT:0.0112461):0.0,TTGAGGAATATTGGTCAATGGACGAGAGTCTGAACCAGCCAAGTAGCGTGAAGGATGACTGCCCTATGGGTTGTAAACTTCTTTTATATGGGAATAAAACAGGGTATGCATACCCTCTTGTATGTACCATATGAATAAGGATCGGCTAACTCCGTGCCAGCAGCCGCGTTAATACGGAGGATCCGAGCGTTATCCGGATTTATTGGGTTTAAAGGGAGCGTAGGTGGATTGTTAAGTCAGTTGTGAAAGT:0.00563771):5e-07):5e-07,TTGAGGAATATTGGTCAATGGACGAGAGTCTGAACCAGCCAAGTAGCGTGAAGGATGACTGCCCTATGGGTTGTAAACTTCTTTTATATGGGAATAAAATGTTCCACGTGTGGGATTTTGTATGTACCATATGAATAAGGATCGGCTAACTCCGTGCCAGCAGCCGCGGTAATACGGAGGATCCGAGCGTTATCCGGATTTATTGGGTTTAAAGGGAGCGTAGGTGGATTGTTAAGTCAGTTGTGAAAGT:6.11352e-06):0.0,TTGAGGAATATTGGTCAATGGACGAGAGTCTGAACCAGCCAAGTAGCGTGAAGGATGACTGCCCTATGGGTTGTAAACTTCTTTTATATGGGAATAAAATGTTCAACGTGTGGGATTTTGTATGTACCATATGAATAAGGATCGGCTAACTCCGTGCCAGCAGCCGCGGTAATACGGAGGATCCGAGCGTTATCCGGATTTATTGGGTTTAAAGGGAGCGTAGGTGGATTGTTAAGTCAGTTGTGAAAGT:6.11352e-06):0.0,TTGAGGAATATTGGTCAATGGACGAGAGTCTGAACCAGCCAAGTAGCGTGAAGGATGACTGCCCTATGGGTTGTAAACTTCTTTTATATGGGAATAAAACAGGGTATGCATACCCTCTTGTATGTACCATATGAATAAGGATCGGCTAACTCCGTGCCAGCAGCCGCGGTAATACGGAGGATCCGAGCGTTATCCGGATTTATTGGGTTTAAAGGGAGCGTAGGTGGATTGTTAAGTCAGTTGTGAAAGT:6.11352e-06):5e-07):1e-06,(4379364:0.000834893,4479225:1e-06):1e-06):1e-06,((2733445:0.00246969,TGAGGAATATTGGTCAATGGACGAGAGTCTGAACCATCCAAGTAGCGTGAAGGATGACTGCCCTATTGGTTGTAAACTTCTTTTATATGGGAATAAAATGTTCCACGTGTGGGATTTTTTATTTACCATATTAATAAGGATCGGCTAACTCCGTGCCAGCAGCCGCGGTAATACGGAGGATCCGAGCGTTATCCGGATTTATTGGGTTTAAAGGGAGCGTAGGTGGATTGTTAATTCAGTTGTGAAAGCC:0.0232338):9.68509e-06,(((3713350:0.00414469,(((4367058:0.000835696,4465470:0.00413565):0.000823177,4380609:0.00164994):1e-06,((2834988:0.000825106,2563564:0.00409197):1e-06,((4407907:0.00286508,4411310:0.00248195):0.00286412,4466021:0.00165116):1e-06):0.000814125):0.000806841):0.00163021,TGAGGAATATTGTTCAATGGACGAGAGTCTGAACCAGCCAAGTAGCGTGAAGGATGACTTCCCTATTGGTTGTAAACTTCTTTTATATGGGAATAAAATGTTCCACGTGTGGGATTTTGTATGTACCATATGAATAAGGATCGGCTAACTCCGTGCCAGCAGCCGCGGTAATACGGAGGATCCGAGCGTTATCCGGATTTATTGGGTTTAAAGGGTGCGTAGGCGGTTCGATAAGTTAGAGGTGAAATCC:0.0613242):0.0,TGAGGAATATTGGTCAATGGACGAGAGTCTGAACCAGCCAAGTAGCGTGAAGGATGACTGCCCTATTGGTTGTAAACTTCTTTTATATGGGAATAAAACAGGGTATGCATACCCTCTTGTATGTACCATATGAATAAGGATCGGCTAACTCCGTGCCAGCAGCCGCGGTAATACGTAGGGGGCGAGCGTTATCCGGATTTATTGGGCGTAAAGCGTGTGTAGGCGGTTTGTTAAGTATAAGATTAAAGCC:0.0717711):6.39288e-06):0.000814025):1e-06,4479226:0.0016312):1e-06,1703191:1e-06):5e-07,TGAGGAATATTGGTCAATGGACGAGAGTCTGAACCAGCCAAGTAGCGTGAAGGATGACTGCCCTATGGGTTGTAAACTTCTTTTATATGGGAATAAAACAGGGTATGCATACCCTCTTGTATGTACCATATGAATAAGGATCGGCTAACTCCGTGCCAGCAGCCGCGGTAATACGGAGGATCCGAGCTTTATCCGTATTTATTGGGTTTAAAGGGATCGTAGGTTGATTGTTAAGTCAGTTGTGAAAGTT:0.0227636):0.0,TGAGGAATATTGGTCAATGGACGAGAGTCTGAACCAGCCAATTAGCGTTAAGTATGACTGCCCTATGGGTTGTAAACTTCTTTTATATGGGAATAAAACAGGGTATGCATACCCTCTTGTATTTACCATATGAATAAGGATCGGCTAACTCCGTGCCAGCAGCCGCGGTAATACGGAGGATCCGAGCGTTATCCGGATTTATTGGGTTTAAAGGGAGCGTAGGTGGATTGTTAAGTCAGTTGTGAAAGTT:0.0227261):5e-07,1589978:1e-06):1e-06):0.00081188,4460260:0.00164214):1e-06,((4115287:0.00124457,(4348111:0.00245401,4466030:0.00227254):0.000932787):0.000804146,TGGGGAATATTGGTCAATGGCCGGAAGGCTGAACCAGCCATGCCGCGTGAAGGTCAGTGCCCTATGGGTTGTAAACTTCTTTTATATGGGAATAAAATGTTCCACGTGTGGGATTTTGTATGTACCATATGAATAAGGATCGGCTAACTCCGTGCCAGCAGCCGCGGTAATACGGAGGATCCGAGCGTTATCCGGATTTATTGGGTTTAAAGGGAGCGTAGGTGGATTGTTAAGTCAGTTGTGAAAGTTT:0.0813687):0.00134934):1e-06):5e-07,TGAGGAATATTGGTCAATGGACGAGAGTCTGAACCAGCCAAGTAGCGTGAAGGATGACTGCCCTATGGGTTGTAAACTTCTTTTATATGGGAATAAAACGTTCCACGTGTGGAATTTTGTATGTACCATATGAATAAGGATCGGCTAACTCCGTGCCAGCAGCCGCGGTAATACGGAGGATCCGAGCGTTATCCGGATTTATTGGGTTTAAAGGGAGCGTAGGTGGATTGTTAAGTCAGTTGTGAAGGTT:0.00559093):0.0,TGAGTAATATTGTCAATGGACGAGAGTCTGAACCAGCCAAGTAGCGTGAAGGATGACTGCCCTATGGGTTGTAAACTTCTTTTATATGGGAATAAAACGTTCCACGTGTTGAATTTTGTATGTACCATATGAATAAGGATCGGCTAACTCCGTGCCAGCAGCCGCGGTAATACGGAGGATCCGAGCGTTATCCGGATTTATTGGGTTTAAAGGGAGCGTAGGTGGATTGTTAAGTCAGTTGTGAAAGTTT:0.00555605):5e-07,(3237154:0.00409583,2390763:1e-06):1e-06):1e-06,((1945566:0.0033143,TGAGGAATATTGGTCAATGGAAGAGAGTCTGAACCAGCCAAGTAGCGTGAAGGATGACTGCCCTATGGGTTGTAAAATTCTTTTATATGGGAATAAAACAGGGTATGCATACCCTCTTGTATGTACCATATGAATAAGGATCGGCTAACTCCGTGCCAGCAGCCGCGGTAATACGGAGGATCCGAGCGTTATCCGGATTTATTGGGTTTAAAGGGAGCGTAGGTGGATTGTTAAGTCAGTTGTGAAAGTT:0.00562297):0.00166092,3897457:1e-06):0.00162899):1e-06,((2056153:8.13579e-06,TGATGAATATTGGTCAATGGACGAGAGTCTGAACCAGCCAAGTAGCGTGAAGGATGACTGCCCTATGGGTTGTAAACTTCTTTTATATGGGAATAAAACAGGGTATGCATACCCTCTTGTATGTACAATATGAATAAGGATCGGCTAACTCCGTGCCAGCAGCCGCGGTAATACGGAGGATCCGAGCGTTATCCGGATTTATTGGGTTTAAAGGGAGCGTAGGTGGATTGTTAAGTCATTTGTGAAAGTT:0.0172241):0.0,TGAGGAATATTGGTCAATGGACGAGAGTCTGAACCAGCCAAGTAGCGTGAAGGATGACTGCCCTATGGGTTTTAAACTTCTTTTATATGGGAATAAAACAGGGTATGCATACCCTCTTGTATGTACCATATGAATAAGGATCGGCTAACTCCGTGCCAGCAGCCGCGGTAATACGGAGGATCCGAGCGTTATCCGGATTTATTGGGTTTAAAGGGAGCGTAGGTGGATTGTTAAGTCATTTGTTAAAGTT:0.0169953):0.00415739):0.000814663,(2661876:0.00245018,(3211875:0.00255474,TTGAGGAATATTGGTCAATTGACGAGAGTCTGAACCAGCCAAGTAGCGTGAAGGATGACTGCCCTATGGGTTGTAAACTTCTTTTATATGGGAATAAAACGTTCCACGTGTGGGATTTTGTATGTACCATATGAATAAGGATCGGCTAACTCCGTGCCAGCAGCCGCGGTAATACGGATGATCCGAGCGTTATCCGGATTTATTGGGTTTAAAGGGAGCGTAGGTGGATTGTTAAGTCAGTTGTGAAAGT:0.00874621):0.000738481):0.000811444):1e-06,((((4484301:8.20381e-06,TGAGGAATATTGGTCAATGGACGAGAGTCTGAACCAGCCAAGTAGCGTGAAGGATGACTGCCCTATGGGTTTTAAACTTCTTTTATATGGGAATAAAACAGGGTATGCATACCCTCTTGTATGTACCATATGAATAAGGATCGGCTAACTCCGTGCCAGCAGCCGCGGTCATACGTAGGATCCGAGCATTATCCGGAGTGACTGGGTGTAAAGAGTTGCGTAGGTGGCATAATAAGTAGCTAGTGAAATC:0.117382):0.0,TGAGGAATATTGGTCAATGGACGAGAGTCTGAACCAGCCAAGTAGCGTGAAGGATGACTGCCCTATGGGTTGTAAACTTCTTTTATATGGGAATAAAACAGGGTATGCATACCCTCTTGTATGTACCATATGAATAAGGATCGGCTAACTACGTGCCAGCAGCCGCGGTCATACGTAGGATCCGAGCATTATCCGGAGTGACTGGGTGTAAAGAGTTGCGTAGGTGGCATAATAATTAGCTAGTGAAATC:0.125285):0.0,GTGAGGAATATTGGTCAATGGACGATAGTCTGAACCAGCCAAGTAGCGTGAAGGATGACTGCCCTATGGGTTGTAAACTTCTTTTATATGGGAATAAAATGTTCCACGTGTGGGATTTTGTATGTACCATATGAATAAGGATCGGCTAACTCCGTGCCAGCAGCCGCGGTCATACGTAGGATCCGAGCATTATCCGGAGTGACTGGGTGTAAATAGTTGCGTAGGTGGCATAATAAGTAGCTAGTGAAAT:0.124379):0.00104188,2818298:0.00311034):0.00156249):1e-06):1e-06,(((4012187:6.46118e-06,TGAGGAATATTGGTCAATGGACGATATTCTGAACCAGCCAAGTAGCGTGAAGGATGACTGCCCTATGGGTTGTAAACTTCTTTTATATGGTAATAAAACAGGGTATGCATACCCTCTTGTATGTACCATATGAATAAGGATCGGCTAACTCCGTGCCAGCAGCCGCGGTAATACGGAGGATCCGAGCGTTATCCGGATTTATTGGGTTTAAAGGGAGCGTAGGTGGATTGTTAATTCAGTTGTGAAAGTT:0.0229739):0.0016476,4340681:0.00398606):1e-06,4457270:1e-06):0.000972867):1e-06):0.000809092,169775:0.00624613):1e-06):1e-06,(3594388:0.00234075,(2990919:0.00984178,3640259:0.0096173):0.00116705):0.00077579):1e-06,4479453:1e-06):5e-07,CCTCCGGGGGGCCGCAGTGAGGAATATTGGTCAATGGACGAGAGTCTGAACCAGCCAAGTAGCGTGAAGGATGACTGCCCTATGGGTTGTAAACTTCTTTTATATGGGAATAAAACGTTCCACGTGTGGAATTTTGTATGTACCATATGAATAAGGATCGGCTAACTCCGTGCCAGCAGCCGCGGTAATACGGAGGATCCGAGCGTTATCCGGATTTATTGGGTTTAAAGGGAGCGTAGGTGGATTGTTA:0.0178642):0.0,TGAGGAATATTGGTCAATGGACTAGAGTCTGAACCAGCCAAGTAGCGTGAAGGATGACTGCCCTATGGGTTGTAAACTTCTTTTATATGGGAATAAAACTTTCCACGTGTGGAATTTTTATGTACCATATGAATAAGGATCGGCTAACTCCGTGCCAGCAGCCGCGGTAATACGGAGGATCCGAGCGTTATCCGGATTTATTGGGTTTAAAGGGAGCGTAGGTGGATTGTTAAGTCAGTTGTGAAAGTTT:0.00556374):0.0,TGAGGAATATTGGTCAATGGACGAGAGTCTGAACCAGCCAAGTAGCGTGAAGGATTACTGCCCTATGGGTTGTAAACTTCTTTTATATGGGAATAAAACAGGGTATGCATACCCTCTTGTATGTACCATATTAATAAGGATCGGCTAACTCCGTGCCAGCAGCCGCGGTAATACGGAGGATCCGAGCGTTATCCGGATTTATTGGGTTTAAAGGGAGCGTAGGTGGATTGTTAAGTCAGTTGTGAAAGTT:0.0112452):0.0,TGAGGAATATTGGTCAATGGACGAGAGTCTGAACCAGCCAAGTAGCGTGAAGGATGACTGCCCTATGGGTTGTAAACTTCTTTTATATGGGAATAAAACGTTCCACGTGTGGGATTTTGTATGTACCATATGAATAAGGATCGGCTAACTCCGTGCCAGCAGCCGCGGTAATACGGAGGATCCGAGCGTTATCCGGATTTATTGGGTTTAAAGGGAGCGTAGGTGGATTGTTAAGTCAGTTGTGAAAGTT:6.11352e-06):0.0,CCTCCGGGCGGCTGCCGTGCGGCCTATTGGTCAATGGACGAGAGTCTGAACCAGCCAAGTAGCGTGAAGGATGACTGCCCTATGGGTTGTAAACTTCTTTTATATGGGAATAAAATGTTCCACGTGTTGGATTTTGTATGTACCATATGAATAAGGATCGGCTAACTCCGTGCCAGCAGCCGCGGTAATACGGAGGATCCGAGCGTTATCCGGATTTATTGGGTTTAAAGGGAGCGTAGGTGGATTGTTA:0.0427603):0.0,TGAGGAATATTGGTCAATGGACGAGAGTCTGAACCAGCCAAGTAGCGTGAAGGATGACTGCCCTATGGGTTGTAAACTTCTTTTATATGGGAATAAAACAGGGTATGCATACCCTCTTGTATGTACCATATGAATAAGGATCGGCTAACTCCGTGCCAGCAGCCGCGGTAATACGGAGGATCCGAGCGTTATCCGGATTTATTGGGTTTAAAGGGAGCGTAGGTGGATTGTTAAGTCAGTTGTGAAAGTT:6.11352e-06):0.0,CCTACGTCAGGCAGCAGTGAGGAATATTGGTCAATGGACGAGAGTCTGAACCAGCCAAGTAGCGTGAAGGATGACTGCCCTATGGGTTGTAAACTTCTTTTATATGGGAATAAAATGTTCCACGTGTGGGATTTTGTATGTACCATATGAATAAGGATCGGCTAACTCCGTGCCAGCAGCCGCGGTAATACGGAGGATCCGAGCGTTATCCGGATTTATTGGGTTTAAAGGGAGCGTAGGTGGATTGTTA:0.0118587):0.0,CCTACTGGGGTCAGCAGTGAGGAATATTGGTCAATGGACGAGAGTCTGAACCAGCCAAGTAGCGTGAAGGATGACTGCCCTATGGGTTGTAAACTTCTTTTATATGGGAATAAAACGTTCCACGTGTGGAATTTTGTATGTACCATATGAATAAGGATCGGCTAACTCCTTGCCAGCAGCCGCGGTAATACGGAGGATCCGAGCGTTATCCTGATTTATTGGGTTTAAAGGGAGCGTAGGTGGATTGTTA:0.0303041):0.0,CCTACGGGGCAGCAGTGAGGAATATTGGTCAATGGACGAGAGTCTGAACCAGCCAAGTAGCGTGCAGGATGACTGCCCTATGGGTTGTAAACTTCTTTTATATGGGAATAAAACAGGGTATGCATACCCTCTTGTATGTACCATATGAATAAGGATCGGCTAACTCCGTGCCAGCAGCAGCGGTAATACGGAGGATCCGAGCGTTATCCGGATTTATTGGGTTTAAAGGGAGCGTAGGTGGATTGTTAAG:0.0117933):0.0,TGAGGAATATTGGTCAATGGACGAGAGTCTGAACCAGCCAAGTAGCGTGAAGGATGACTGCCTTATGGGTTGTAAACTTCTTTTATATGGGAATAAAACGTTCCACGTGTGGGATTTTGTATGTACCATATGAATAAGGATCGGCTAACTCCGTGCCAGCAGCCGCGGTAATACGGAGGATCCGAGCGTTATCCGGATTTATTGGGTTTAAAGGGAGCGTAGGTGGATTGTTAAGTCAGTTGTGAAAGTT:6.11352e-06):0.0,CCTACTTGTGGCTGCAGTGAGGAATATTGGTCAATGGACGAGAGTCTGAACCAGCCAAGTAGCGTGAAGGATGACTGCCCTATGGGTTGTAAACTTCTTTTATATGGGAATAAAACAGGGTATGCATACCCTCTTGTATGTACCATATGAATAAGGATCGGCTAACTCCGTGCCAGCAGCCGCGGTAATACGGAGGATCCGAGCGTTATCCGGATTTATTGGGTTTAAAGGGAGCGTAGGTGGATTGTTA:0.0239474):0.0,CCTACGGGGGAAGCAGTGAGGAATATTGGTCAATGGACGAGAGTCTGAACCAGCCAAGTAGCGTGAAGGATGACTGCCCTATGGGTTGTAAACTTCTTTTATATGGGAATAAAATGTTCCACGTGTGGGATTTTGTATGTACCATATGAATAAGGATCGGCTAACTCCGTGCCAGCAGCCGCGGTAATACGGAGGATCCGAGCGTTATCCGGATTTATTGGGTTTAAAGGGAGCGTAGGTGGATTGTTAA:0.00588293):0.0,TGAGGAATATTGGTCAATGGACGAGAGTCTGAACCAGCCAAGTAGCGTGAAGGATGACTGCCCTATGGGTTGTAAACTTCTTTTATATGGGAATAAAACAGGGTATGCATACCCTCTTGTATGTACCATATGAATAAGGATCGGCTAACTCCGTGCCAGCAGCCGCGGTAATACGGAGGATCCGAGCGTTATCCGGATTTATTGGGTTTAAAGGGTGCGTAGGTGGATTGTTAAGTCAGTTGTGAAAGTT:0.00559303):0.0,TGAGGAATATTGGTCAATGGACGAGAGTCTGAACCAGCCAAGTAGCGTGAAGGATGACTGCCCTATGGGTTGTAAACTTCTTTTATATGGGAATAAAATGTTCCACGTGTGGGATTTTGTATGTACCATATGAATAAGGATCGGCTAACTCCGTGCCAGCAGCCGCGGTAATACGGAGGATCCGAGCGTTATCCGGATTTATTGGGTTTAAAGGGAGCGTAGGTGGATTGTTAAGTCAGTTGTGAAAGTT:6.11352e-06):0.0,CCTACGGGGGTATGCAGTGAGGAATATTGGTCAATGGACGAGAGTCTGAACCAGCCAAGTAGCGTGAAGGATGACTGCCCTATGGGTTGTAAACTTCTTTTATATGGGAATAAAATGTTCCACGTGTGGGATTTTGTATGTACCATATGAATAAGGATCGGCTAACTCCGTGCCAGCAGCCGCGGTAATACGGAGGATCCGAGCGTTATCCGGATTTATTGGGTTTAAAGGGAGCGTAGGTGGATTGTTA:0.0238985):0.0,CCTACGGGTGGCTGTATTGAGGAATATTGGTCAATGGACGAGAGTCTGAACCAGCCAAGTAGCGTGAAGGATGACTGCCCTATGGGTTGTAAACTTCTTTTATATGGGAATAAAATGTTCCACGTGTGGGATTTTGTATGTACCATATGAATAAGGATCGGCTAACTCCGTGCCAGCAGCCGCGGTAATACGGAGGATCCGAGCGTTATCCGGATTTATTGGGTTTAAAGGGAGCGTAGGTGGATTGTTA:0.024007):0.0,TGAGGAATATTGGTCAATGGACGAGAGTCTGAACCAGCCAAGTAGCGTGAAGGATGACTGCCCTATGGGTTGTAAACTTCTTTTATATGGGAATAAAACAGGGTATGCATACCCTCTTGTATTTAACATATGAATAAGGATCGGCTAACTCCGTGCCAGCAGCCGCGGTAATACGGAGGATCCGAGCGTTATCCGGATTTATTGGGTTTAAAGGGAGCGTAGGTGGATTGTTAAGTCAGTTGTGAAAGTT:0.0112579):0.0,TGAGGAATATTGGTCAATGGACGAGAGTCTGAACCAGCCAAGTAGCGTGAAGGATGACTGCCCTATGGGTTGTAAACTTCTTTTATATGGGAATAAAGTATTCCACGTGTGGGATTTTGTATGTACCATATGAATAAGGATCGGCTAACTCCGTGCCAGCAGCCGCGGTAATACGGAGGATCCGAGCGTTATCCGGATTTATTGGGTTTAAAGGGAGCGTAGGTGGATTGTTAAGTCAGTTGTGAAAGTT:6.11352e-06):0.0,CCTACGGGAATCAGCAGTGAGGAATATTGGTCAATGGACGAGAGTCTGAACCAGCCAAGTAGCGTGAAGGATGACTGCCCTATGGGTTGTAAACTTCTTTTATATGGGAATAAAACGTTCCACGTGTGGAATTTTGTATGTACCATATGAATAAGGATCGGCTAACTCCGTGCCAGCAGCCGCGGTAATACGGAGGATCCGAGCGTTATCCGGATTTATTGGGTTTAAAGGGAGCGTAGGTGGATTGTTA:0.0118154):0.0,TGAGGAATATTGGTCAATGGACGAGAGTCTGAACCAGCCAAGTAGCGTGAAGGATGACTGCCCTATGGGTTGTAAACTTCTTTTATATGGGAATAAAACGTTCCACGTGTGGAATTTTGTATGTACCATATGAATAAGGATCGGCTAACTCCGTGCCAGCAGCCGCGGTAATACGGAGGATCCGAGCGTTATCCGGATTTATTGGGTTTAAAGGGAGCGTAGGTGGATTGTTAAGTCAGTTGTGAAAGTT:6.11352e-06):5e-07):5e-07,CCTACGGTTGTCAGCAGTGAGGAATATTGGTCAATGGACGAGAGTCTGAACCAGCCAAGTAGCGTGAAGGATGACTGCCCTATGGGTTGTAAACTTCTTTTATATGGGAATAAAACGTTCCACGTGTGGAATTTTGTATGTACCATATGAATAAGGATCGGCTAACTCCGTGCCAGCAGCCGCGGTAATACGGAGGATCCGAGCGTTATCCGGATTTATTGGGTTTAAAGGGAGCGTAGGTGGATTGTTA:0.0178683):0.0,TGAGGAATATTGGTAAATGGACGAGAGTCTGAACCAGCCAAGTAGCGTGAAGGATGACTGCCCTATGGGTTGTAAACTTCTTTTATATGGGAATAAAACAGGGTATGCATACCATCTTGTATGTACCATATGAATAAGGATCGGCTAACTCCGTGCCAGTAGCCGCGGTAATACGGAGGATCCGAGCGTTATCCGGATTTATTGGGTTTAAAGGGAGCGTAGGTGGATTGTTAAGTCAGTTGTGAAAGTT:0.011232):0.0,TGAGGAATATTGGTCAATGGACGAGAGTCTGAACCAGCCAAGTAGCGTGAAGGATGACTGCCCTATGGGTTGTAAACTTCTTTTATATTGGAATAAAATGTTCCACGTGTGGTATTTTGTATGTACCATATGAATAAGGATCGGCTAACTCCGTGCCAGCAGCCGCGTTAATACGGAGGATCCGAGCGTTATCCGGATTTATTGGGTTTAAATGGAGCGTAGGTGGATTGTTAAGTCAGTTGTGAAAGTT:0.017076):5e-07,((2124141:0.00968146,4401444:0.00329106):0.00143931,3141094:0.00331714):1e-06):5e-07,CCTACTGGTGGCAGCATTGAGGAATATTGGTCAATGGACGAGAGTCTGAACCAGTCAAGTAGCGTGAAGGATGACTGCCCTATGGGTTGTAAACTTCTTTTATGTGGGAATAAAACAGGGTATGCATACCCTCTTGTATGTACCATATGAATAAGGATCGGCTAACTCCGTGCCAGCAGCCGCGGTAATACGGAGGATCCGAGCGTTATCCGGATTTATTGGGTTTAAAGGGAGCGTAGGTGGATTGTTA:0.030246):0.0,CCTACGGGTGGGCCGCAGTGAGGAATATTGGTCAATGGACGAGAGTCTGAACCAGCCAAGTAGCGTGAAGGATGACTGCCCTATGGGTTGTAAACTTCTTTTATATGGGAATAAAATGTTCCACTTGTGGGATTTTGTATGTACCATATGAATAAGGATCGGCTAACTCCGTGCCAGCAGCCGCGGTAATACGGAGGATCCGAGCGTTATCCGGATTTATTGGGTTTAAAGGGAGCGTAGGTGGATTGTT:0.0118786):5e-07,((357925:0.00744132,360671:0.00613597):0.0043425,(3376640:0.004952,4317999:0.00499038):1e-06):1e-06):1e-06):1e-06):0.000766109,(((3326649:0.00713032,TTGAGGAATATTGGTCAATGGACGAGAGTCTGAACCAGCCAAGTAGCGTGAAGGATGACTGCCCTATGGGTTGTAAACTTCTTTTATATGGGAATAAAATGTTCCACGTGTGGGATTTTGTATGTACCATATGAATAAGGATCGGCTAACTCCGTGCCAGCAGCCGCGGTAATACGGAGGATCCGAGCGTTATCCGGATTTATTGGGTTTAAAGGGAGCGTATGTGGATTGTTAAGTCAGTTGTGAAAGT:6.11352e-06):4.9401e-05,CCTACGGGCGGCAGTGATGAATATTGGTCAATGGACGAGAGTCTGAACCAGCCAAGTAGCGTGCAGGATGACTGCCCTATGGGTTGTCAACTTCTTTTATATGGGAATAAAACGTTCCACGTGTGGAATTTTGTATGTACCATATGAATAAGGATCGGCTAACTCCGTGCCAGCAGCCGCGGTAATACGGAGGATCCGAGCGTTATCCGGATTTATTGGGTTTAAAGGGAGCGTAGGTGGATTGTTAAGT:0.0239749):0.00715992,((3280779:0.00588559,(3745566:0.0107376,4428188:0.00354989):0.00155608):0.00116401,3949313:0.00630135):0.000774651):1e-06):1e-06):0.000771383):0.000771194,4392072:0.000782668):1e-06):0.000128091,4470861:0.00733349):1e-06,3294736:0.00629904):0.000642018):0.00154455,(((((25165:0.00278587,(4481719:0.0287883,(2147898:0.0118413,4424431:0.0120799):0.00173531):0.000699895):1e-06,(4429694:0.0057377,(4356883:0.0105188,4478227:0.0158836):0.0014368):1e-06):1e-06,(2490153:0.00740664,1585950:0.00965206):0.00066572):0.00185931,195157:0.00423708):1e-06,(4340358:0.000790798,(843775:0.00084382,4427369:0.00634772):1e-06):0.00234434):1e-06):0.00133993):0.000773136):1e-06):0.00290815):0.00279185):0.000777058,((196409:0.00260095,(363625:0.0174299,178763:0.00265954):0.00249455):0.00341033,(((((((544573:5.07838e-06,TTAGGAATATTGGTCAATTGACGATAGTCTGAACCAGCCAAGTATCGTGCAGGAAGACGGCCCTATGGGTTGTAAACTGCTTTTATAAGGGAATAAAGTGAGTCTCGTGAGACTTTTTTCATGTACCTTATGAATAAGGACCGGCTAATTCCGTGCCAGCAGCCGCGGTAATACGGAGGATGCGAGCGTTATCCGGATTTATTGGGTTTAAAGGGAGCGTAGATGGGTCGTTAAGTCAGTTGTGAAATTT:0.0687877):0.00111199,TGAGGAATATTGGTCAATGGACGAGAGTCTGAACCAGCCAAGTAGCGTGCAGGATGACGGCCCTATGGGTTGTAAACTGCTTTTATAAGGGAATAAAGTGAGTCTCGTGAGACTTTTTGCATGTACCTTATGAATAAGGACCGGCTAATTCCGTGCCAGCAGCCGCGGTAATACGGAGGATGCGAGCGTTATCCGGATTTATTGGGTTTAAAGGGAGCGTAGATGGGTCGTTAAGTCAGTTGTGAAATTT:0.0489407):0.00104917,TGAGGAATATTGGTCAATGGGCGCGAGCCTGAACCAGCCAAGTAGCGTGCAGGACGACGGCCCTATGGGTTGTAAACTGCTTTTATACGGGGATAAAGTATGCCACGTGTGGTTTATTGCAGGTACCGTATGAATAAGGACCGGCTAATTCCGTGCCAGCAGCCGCGGTAATACGGAGGATCCGAGCGTTATCCGGATTTATTGGGTTTAAAGGGAGCGTAGGTGGATTGTTAATTCAGTTGTGAAAGTT:0.0450914):4.6576e-06,TGAGGAATATTGGTCAATGGGCGCGAGCCTGAACCAGCCAAGTAGCGTGCAGGACGACGGCCCTATGGGTTGTAAACTGCTTTTATACGGGGATAAAGTATGCCACGTGTGGTTTATTGCAGGTACCGTATGAATAAGGACCGGCTAATTCCGTGCCAGCAGCCGCGGTAATACGGAGGATCCGAGCGTTATCCGGATTTATTGGGTTTAAAGGAAGCGTAGGTGGATTGTTAAGTCAGTTGTGAAAGTT:0.0447812):0.000101358,TGAGGAATATTGGTCAATGGACGAGAGTCTGAACCAGCCAAGTAGCGTGCAGGAAGACGGCCCTATGGGTTGTAAACTGCTTTTATAAGTGAATAAAGTGAGTCTCGTGAGACTTTTTGCATGTACCTTATGAATAAGGATCGGCTAACTCCGTGCCAGCAGCCGCGGTAATACGGAGGATCCGAGCGTTATCCGGATTTATTGGGTTTAAAGGGAGCGTAGGTGGACATGTAAGTCAGTTGTGAAAGTT:0.03014):0.00812827,((((4385897:0.00240863,TGAGGAATATTGGTCAATGGGCGAGAGCCTGAACCAGCCAAGTAGCGTGAAGGATGAAGGCTCTATGGGTCGTAAACTTCTTTTATATGGGAATAAAGTTTTCCACGTGTGGAATTTTGTATGTACCATATGAATAAGGATCGGCTAACTCCGTGCAAGCAGCCGCGGTAATACGGAGGATCCGAGCGTTATCCGGATTTATTGGGTTTAAAGGGAGCGCAGGCGGACCTGCAAGTCAGTTGTGAAACAC:0.0365331):2.502e-07,TGAGGAATATTGGTCAATGGGCGCGAGCCTGAACCAGCCAAGTAGCGTGAAGGATGAAGGCTCTATGGGTCGTAAACTTCTTTTATATGGGAATAAAGTTTTCCACGTGTGGAATTTTGTATGTACCATATGAATAAGGATCGGCTAACTCCGTGCCAGCAGCCGCGGTAATACGGAGGATCCGAGCGTTATCCGGATTTATTGGGTTTAAAGGGAGCGCAGGCGGACCTGCAAGTCAGTTGTGAAACAC:0.036894):5.6178e-06,TGAGGAATATTGGTCAATGGGCGAGAGCCTGAACCAGCCAAGTAGCGTGAAGGATGAAGGCTCTATGGGTCGTAAACTTCTTTTATATGGGAATAAAGTTTTCCACGTGTGGAATTTTGTATGTACCATATGAATAAGGATCGGCTAACTCCGTGCCAGCAGCCGCGGTAATACGGAAGGTCCGGGCGTTATCCGGATTTATTGGGTTTAAAGGGAGCGCAGGCGTACCTGCAAGTCAGTTGTGAAACAC:0.0555453):0.00248105,(308598:0.00255621,3655152:0.00268903):0.00257954):0.0023111):0.00582739,(4352747:0.00644085,(336350:0.00256772,(((((3865514:0.0014926,4395075:0.00408767):0.00237553,4408959:0.0302946):0.000817579,1561504:0.0070811):1e-06,(326411:0.00257834,4336561:0.00156747):0.00630048):0.00155358,((1985:0.000845579,(((((187443:0.00250846,(4482214:0.000782709,((4365753:0.00233026,4374510:0.000796981):1e-06,((3180933:0.00235649,(4318776:0.00127568,(((2169466:8.58784e-06,CCTACGGGAGGCATAAGTGAGGAATATTGGTAAATGGACGAGAGTCTGAACCAGCCAAGTAGCGTGAAGGATGAATGCCCTATGGGTTGTAAACTTCTTTTATATGGGAATAAAACGTTCCACGTGTGGAATTTTGTATGTACCATATGAATAAGGATCGGCTAACTCCGTGCCAGCAGCCGCGGTAATACGGAGGATCCGAGCGTTATCCGGATTTATTGGGTTTAAAGGGAGCGTAGGTGGATTGTTA:0.0179544):0.00109066,2855167:0.00246181):1e-06,(4356948:0.00154658,(3047737:1e-06,4249719:0.0153908):0.00313259):0.00441111):0.00388202):0.0026096):0.000756391,(((185637:0.000941761,((115492:0.00166778,(3475269:0.00332745,(1587366:0.00165435,3998463:0.00165418):1e-06):0.0039769):0.000969401,180606:0.0148571):0.00245238):0.00234355,362940:0.00429154):1e-06,(3463115:0.00317574,4323525:0.00314495):0.000767451):1e-06):0.0007695):0.00154924):0.00110788):0.00124656,(3674778:0.0169132,1935637:0.0339665):1e-06):1e-06,4313256:1e-06):1e-06,((2653002:0.00237668,(((1740276:0.000785379,((3648887:0.00336992,((187623:0.00513816,4447949:0.00185503):0.000899291,188570:0.00163101):0.00275068):0.0033803,4329503:0.00241811):0.00509339):1e-06,((4357222:0.0143572,3463110:0.00156947):6.16326e-06,CCTACGGGAGTCTGCATTGAGGAATATTGTTCAATGGACGATAGTCTGAACCAGCCAAGTAGCGTGAAGGATGACTTCCCTATTGGTTGTAAACTTCTTTTATATGGGAATAAAATGTTCCACGTGTGGGATTTTGTATGTACCATATGAATAAGGATCGGCTAACTCCGTGCCAGCAGCCGCGGTAATACGGAGGATCCGAGCGTTATCCGGATTTATTGGGTTTAAAGGGAGCGTAGGTGGATTGTTA:0.042977):0.00157163):0.00473217,571095:0.0089894):0.0032509):0.00491463,(2391073:0.00314239,844958:0.00857567):1e-06):0.0064643):0.00311065,(184007:0.00594725,(186140:0.00513222,(1833543:0.00155981,4466754:0.00104701):0.00103291):0.00103772):1e-06):0.000116939):0.000655926,(((((3783638:0.00948444,(1508162:0.00713788,4362408:0.00475121):0.000758413):1e-06,((((2980524:0.00553261,(2902741:0.0230191,4383576:0.00237675):0.000789476):0.000797277,(251714:1e-06,4337223:0.00394536):0.000781279):0.000775716,(4447277:0.00629725,(((1557169:0.0276604,4347689:0.017199):0.00344299,4372579:0.00396006):0.00158115,(2634403:0.0141555,4041158:0.0136625):0.00189853):0.000776261):1e-06):1e-06,(4234212:0.00396882,((551213:0.00625809,2805372:0.00236815):1e-06,1552323:0.00552971):1e-06):1e-06):1e-06):1e-06,(3565784:0.00156206,(4433339:0.0137463,4436073:0.00313628):0.00156076):1e-06):1e-06,((((((561354:0.00513232,4046656:0.00156945):0.000782947,(111726:0.00162401,(((4467281:0.000790793,((((4397476:1e-06,(4304475:1e-06,4314001:0.000969773):0.000969473):0.00094254,4103317:0.00253736):0.00152424,4422494:0.00178009):0.00115793,4395096:0.0111758):0.00239424):1e-06,(4387250:0.000871448,(4256470:0.0142536,((1624034:0.00383094,(4083238:0.00160539,4441156:0.0031808):0.000928674):0.00341672,(1773781:0.00859935,(2998896:0.00179279,4458639:0.00320585):0.00160662):0.000609266):0.000786353):0.00549385):0.00775603):0.000872919,4459782:0.00315147):1e-06):1e-06):1e-06,(320874:0.00603038,(172623:0.0039809,169446:0.0031556):0.00313624):1e-06):1e-06,(((4412049:0.0155414,4390319:0.0132604):1e-06,(((334083:0.00343457,((360653:0.00684686,(1733555:1e-06,(4395224:0.00390679,(3882669:0.00157501,4331394:0.000782986):0.000776725):1e-06):1e-06):0.000777357,555623:1e-06):0.00234695):0.00153064,119263:0.00255903):1e-06,3407102:0.000780366):0.000773578):0.000774349,4454599:0.00235638):0.00155467):1e-06,((4431862:0.00553607,((((320582:0.00688335,(353203:0.00341216,((361999:0.00517991,362216:0.00602465):0.000231326,331164:0.00516305):0.000292152):1e-06):1e-06,311921:0.00599818):0.000240442,((4464096:0.00561851,(2203755:0.00889523,4388113:0.00450462):0.000889776):1e-06,(4441436:0.00727696,2062112:0.0163488):1e-06):1e-06):1e-06,191425:0.00865054):0.000893648):1e-06,((197078:0.00168752,(303791:0.0025556,((364989:0.00946038,((364358:0.00341889,((578688:0.00906031,(565853:0.00818295,539888:0.00960863):0.00279754):0.00106058,359383:0.0035891):0.00170509):0.00178161,3771720:0.00602135):0.00189488):1e-06,319923:0.00514234):1e-06):1e-06):1e-06,4357877:0.00245717):1e-06):0.000777748):0.000773012,(((((335523:0.000849403,663649:0.0271703):1e-06,3642104:0.00548897):0.000798976,((((((((304929:0.00397857,(((((334144:5.57525e-06,TGAGGAATATTGGTCAATTGGCGAGAGCCTGAACCAGCCAAGTAGCGTGAAGGATGAAGGCTCTATGGGTCGTAAACTTCTTTTATATGGGAATAAAGTTTTCCACGTGTGGAATTTTGTATGTACCATATGAATAAGGATCGGCTAACTCCGTGCCAGCAGCCGCGGTAATACGGAGGATCCGAGCGTTATCCGGATTTATTGGGTTTAAAGGGAGCTTAGGTGGATTGTTAATTCAGTTGTGAAAGTT:0.0172575):0.0,TGAGGAATATTGGTCAATGGGCGAGAGCCTGAACCAGCCAAGTAGCGTGAAGGATGAAGGCTCTATGGGTCGTAAACTTCTTTTATATGGGAATAAAGTTTTCCACGTGTGGAATTTTGTATGTACCATATGAATAAGGATCGGCTAACTCCGTGCCAGCAGCCGCGGTAATACGGAGGATCCGAGCGTTATCCGGATTTATTGGGTTTAAAGGGAGCGTAGGTGGATTGTTAAGTCAGTTGTGAAAGTT:6.11352e-06):0.0,TGAGGAATATTGGTCAATGGGCGAGAGCCTGAACCAGCCAAGTAGCGTGAAGGATGAAGGCTCTATGGGTCGTAAACTTCTTTTATATGGGAATAAAGTATTCCACGTGTGGAATTTTGTATGTACCATATGAATAAGGATCGGCTAACTCCGTGCCAGCAGCCGCGGTAATACGGAGGATCCGAGCGTTATCCGGATTTATTGGGTTTAAAGGGAGCGTAGGTGGATTGTTAAGTCAGTTGTGAAAGTT:6.11352e-06):0.0,TGAGGAATATTGGTCAATGGGCGAGAGCCTGAACCAGCCAAGTAGCTTGAAGGATGAAGGCTCTATGGGTCGTAAACTTCTTTTATATGGGAATAAAGTATTCCACGTGTGGAATTTTGTATGTACCATATGAATAAGGATCGGCTAACTCCGTGCCAGCAGCCGCGGTAATACGGAGGATCCGAGCGTTATCCGGATTTATTGGGTTTAAAGGGAGCGTAGGTGGATTGTTAAGTCAGTTGTGAAAGTT:0.00566429):0.00284895,(345838:0.00294861,311966:0.00604406):0.00361413):0.00171217):0.00199843,(535375:0.00679817,(3206647:0.00704589,320458:0.0017003):1e-06):1e-06):1e-06,324498:0.0247008):1e-06,342513:0.00341007):1e-06,355262:0.00170086):1e-06,((313831:0.00771034,332902:0.00256028):1e-06,(350802:0.00596025,(341067:0.0130144,330369:0.00262354):0.00604352):0.000914596):0.000849465):1e-06,347047:0.00947163):0.00171042,186224:0.00509564):1e-06):1e-06,((4371122:1e-06,4338837:0.00737319):0.000738583,1997284:0.0200958):0.000807935):1e-06,((2147851:0.00629026,((4334744:0.00498157,(2104220:0.00110563,2818528:1e-06):0.00217453):1e-06,4482112:0.00167895):1e-06):1e-06,(1604555:0.00644036,211372:0.00232781):1e-06):0.000774074):1e-06):0.000771963):1e-06,(2648166:0.00393694,4476966:0.0015753):0.00391959):0.000770971):1e-06):0.00233453):0.0014411):0.000826385):0.00235959)'s__ovatus':0.00393443):0.00156751,((((((((2548283:0.0117566,2658061:0.00224256):8.06192e-06,TGAGGAATATTGGTCAATGGGCGCTAGCCTGAACCAGCCAAGTAGCGTGAAGGATGACTGCCCTATGGGTTGTAAACTTCTTTTATATGGGAATAAAGTGCAGTATGTATACTGCTTTGCATGTACCTTATGAATAAGGATCGGCTAACTACGTGCCAGCAGCCGCGGTCATACGTAGGATCCGAGCATTATCCGGAGTGACTGGGTGTAAAGAGTTGCGTAGGTGGCATAGTAAGTAGCTAGTGAAATC:0.118607):0.0,TGAGGAATATTGGTCAATGGGCGCTAGCCTGAACCAGCCAAGTAGCGTGAAGGATGACTGCCCTATGGGTTGTAAACTTCTTTTATATGGGAATAAAGTGCAGTATGTATACTGCTTTGCATGTACCTTATGAATAAGGATCGGCTAACTCCGTGCCAGCAGCCGCGGTAATACGGAGGATCCGAGCGTTATCCGGAGTGACTGGGTGTAAAGAGTTGCGTAGGTGGCATAGTAAGTAGCTAGTGAAATC:0.089957):0.00480424,TGAGGAATATTGGTCAATGGGCGCTAGCCTTAACCAGCCAAGTAGCGTGAAGGATGACTGCCCTATGGGTTGTAAACTTCTTTTATATGGGAATAAAACAGGGTATGCATACCCTCTTGTATGTACCATATGAATAAGGATCGGCTAACTCCGTGCCAGCAGCCGCGGTAATACGGAGGATCCGAGCGTTATCCGGATTTATTGGGTTTAAAGGGAGCGTAGGTGGATTGTTAAGTCAGTTGTGAAAGTT:0.0094487):0.0034431,((182157:8.34013e-06,TGAGGAATATTGGTCAATGGGCTCGAGCCTGAACCAGCCAAGTAGCGTGAAGGATGACTGCCCTACGGGTTGTAAACTTCTTTTATAAAGGAATAAAGTCGCCCACGTGTGGGCGTTTGTATGTACTTTATGAATAAGCATCGGCTAACTCCGTGCCATCAGCCGCGGTAATACGGAGGATTCGAGCGTTATCCGGATTTATTGGGTTTAAAGGGAGCGTAGGTGGATTGTTAAGTCAGTTGTGAAAGTT:0.028724):0.00426181,((((176338:0.00254381,4330165:0.000887316):0.000853564,TGAGGAATATTGGTCAATGGGCGCGAGCCTGAACCAGCCAAGTAGCGTGAAGGATGAAGGCTCTATGGGTCGTAAACTTCTTTTATATGGGAATAAAGTTTTCCACGTGTGGAATTTTGTATGTACCATATGAATAAGGATCGGCTAACTCCATGCCAGCAGCCGCGGTAATACGGAGGATCCGAGCGTTATCCGGATTTATTGGGTTTAAAGGGAGCGTAGGTGGATTGTTAAGTCAGTTGTGAAACAC:0.00601109):2.56409e-05,TGAGGAATATTGGTCAATGGGCGCGAGCCTGAACCAGCCAAGTAGCGTGAAGGATGAAGGCTCTATGGGTCGTAAACTTCTTTTATATGGGAATAAAGTTTTCCACGTGTGGAATTTTGTATGTACCATATGAATAAGGATCGGCTAACTCCGTGCCAGCAGCCGCGGTAATACGGAGGATCCGAGCGTTATCCGGATTTATTGGGTTTAAAGGGAGCGTAGGTGGATTGTTAAGTCAGTTGTGAAAGTT:6.11352e-06):2.713e-08,CCTATGGAGGCAGCAGTGAGGAATATTGGTCAATGGGCGCGAGCCTGAACCAGCCAAGTAGCGTGAAGGATGAAGGCTCTATGGGTCGTAAACTTCTTTTATATGGGAATAAAGTTTTCCACGTGTGGAATTTTGTATGTACCATATGAATAAGGATCGGCTAACTCCGTGCCAGCAGCCGCGGTAATACGGAGGATCCGAGCGTTATCCGGATTTATTGGGTTTAAAGGGAGCGTAGGTGGATTGTTAA:6.11352e-06):0.00266301):0.00349548):0.00312811,4440963:0.00265795):0.0026538,(4406197:0.00237379,(((((((4368573:0.00317938,(((((((((((((((190913:0.00845924,TGAGGAATATTGGTCAATGGACGAGAGTCTGAACCAGCCAAGTAGCGTGAAGGATGACTGCCCTATGGGTTGTAAACTTCTTTTATATGGGAATAAAATGTTCCACGTGTGGGATTTTGTATGTACCATATGAATAAGGATCGGCTAACTCCGTGCCAGCAGCCGCGGTAATACGGAGGATCCGAGCGTTATCCGGATTTATTGGGTTTAAAGGGTGCGTAGGCGGAGAGTTAAGTCAGCGGTAAAAGCC:0.0241251):0.000442763,TGAGGAATATTGGTCAATGGACGAGAGTCTGAACCAGCCAAGTAGCGTGAAGGATGACTGCCCTATGGGTTGTAAACTTCTTTTATATGGGAATAAAATGTTCCACGTGTGGGATTTTGTATGTACCATATGAATAAGGATCGGCTAACTCCGTGCCAGCAGCCGCGGTAATACGGAGGATCCGAGCGTTATCCGGATTTATTGGGTTTAAAGGGTGCGTAGGCGGTCATGTAAGTTAGAGGTGAAAGCT:0.0363673):1.6693e-05,TGAGTAATATTGGTCAATGGACGAGAGTCTGAACCAGCCAAGTAGCGTGAAGGATGACTGCCCTATGGGTTGTAAACTTCTTTTATATGGGAATAAAACGTTCCACGTGTGGAATTTTGTATGTACCATATGAATAAGGATCGGCTAACTCCGTGCCAGCAGCCGCGGTAATACGGAGGATCCGAGCTTATCCGGATTTATTGGGTTTAAAGGGTGCGTAGGCGGCCTTTTAATTCAGCGGTGAAAGTCT:0.0414492):0.000484192,TGAGGAATATTGGTCAATGTACGAGAGTCTGAACCAGCCAAGTAGCGTGAAGGATGACTTCCCTATTGGTTGTAAACTTCTTTTATATGGTAATAAAACAGGGTATGCATACCCTCTTGTATGTACCATATGAATAAGGATCGGCTAACTCCGTGCCAGCAGCCGCGGTAATACGGAGGATCCGAGCGTTATCCGGATTTATTGGGTTTAAAGGGTTCGTAGGCGGGCATTTAAGCCGGCGGTCAAATGT:0.0706157):0.00100092,TGATGAATATTGGTCAATGGACGAGAGTCTGAACCAGCCAAGTAGCGTGAAGGATGACTGCCCTATGGGTTGTAAACTTCTTTTATATGGGAATAAAACGTTCCACGTGTGGAATTTTGTATTTACCATATGAATAAGGATCGGCTAACTCCGTGCCAGCAGCCTCGGTAATACGGAGGATCCGAGCGTTATCCGGATTTATTGGGTTTAAATGGTGCGTAGGCGGACATTCAAGTCAGCGGTAAAAATG:0.0506373):0.00270836,TGAGGAATATTGGTCAATGGACGAGAGTCTGAACCAGCCAAGTAGCGTGAAGGATGACTGCCCTATGGGTTGTAAACTTCTTTTATATGGGAATAAAACAGGGTATTCATACCCTCTTGTATGTACCATATGAATAGTGATCGGCTAACTCCGTGCCAGCAGCCGCGGTAATACGGAGGATCCGAGCGTTATCCGGATTTATTGGGTTTAAAGGGTGCGTAGGCGGTCGGATAAGTTAGAGGTGAAATCC:0.0503008):0.000959877,TGAGGAATATTGGTCAATGGACGAGAGTCTGAACCAGCCAAGTAGCGTTAAGGATGACTTCCCTATGGGTTCTAAACTTCTTTTATATGGGAATAAAACAGGGTATGCATACCCTCTTGTATGTACCATATGAATAAGGATCGGCTAACTCCGTGCCAGCAGCCGCGGTAATACGGAGGATGCGAGCGTTATCCGGATTTATTGGTTTTAAAGGGTGCTTAGGCGGACGCTTAATTCAGCGGTAAAATTG:0.0643242):0.00149146,TGAGGAATATTGGTCAATGGACGAGAGTCTGAACCAGCCAAGTAGCGTGAAGGATGACTGCCCTATGGGTTGTAAACTTCTTTTATATGGGAATAAAACAGGTTATGCATACCCTCTTGTATGTACCATATGAATAAGGATCGGCTAACTCCGTGCCAGCAGCCGCGGTAATACGGAGGATCCGAGCGTTATCCGGATTTATTGGGTTTAAAGGGTGCGTAGGCGGACGCTTAAGTCAGCGGTAAAATTG:0.0182332):7.894e-06,TGAGGAATATTGGTCAATGGACGAGAGTCTGAACCAGCCAAGTAGCGTGAAGGATGACTGCCCTATGGGTTGTAAACTTCTTTTATATGGGAATAAAACAGGGTATGCATACCCTCTTGTATGTACCATATGAATAAGGATCGGCTAACTCCGTGCCAGCAGCCGCGGTAATACGGAGGATCCGAGCGTTATCCGGATTTATTGGGTTTAAAGGGTGCGCAGGCGGACGCTTAAGTCAGCGGTAAAATTG:0.0244645):5.075e-06,TGAGGAATATTGGTCAATGGACGAGAGTCTGAACCAGCCAAGTAGCGTGAAGGATGACTGCCCTGTGGGTTGTAAACTTCTTTTATATGGGAATAAAACGTTCCACGTGTGGAATTTTGTATGTACCATATGAATAAGGATCGGCTAACTCCGTGCCAGCAGCCGCGGTAATACGGAGGATCCGAGCGTTATCCGGATTTATTGGGTTTAAAGGGTGCGTAGGCGGACGCTTAAGTCAGCGGTAAAATTG:0.0245133):1.885e-06,TGAGGAATATTGGTCAATGGACGAGAGTCTGAACCAGCCAAGTAGCGTGAAGGATGACTGCCCTATGGGTTGTAAACTTCTTTTATATGGGAATAAAACAGGGTATGCATACCCTCTTGTATGTACCATATGAATAAGGATCGGCTAACTCCGTGCCAGCAGCCGCGGTAATACGTAGGATCCGAGCGTTATCCGGATTTATTGGGTTTAAAGGGTGCGTAGGCGGACGCTTAAGTCAGCGGTAAAATTG:0.0245312):1.935e-07,TGAGGAATATTGGTCAATGGACGAGAGTCTGAACCAGCCAAGTAGCGTGAAGGATGACTGCCCTATGGGTTGTAAACTTCTTTTATATGGGAATAAAACGTTCCACGTGTGGGATTTTGTATGTACCATATGAATAAGGATAGGCTAACTCCGTGCCAGCAGCCGCGGTAATACGGAGGATCCGAGCGTTATCCGGATTTATTGGGTTTAAAGGGTGCGTAGGCGGACGCTTAAGTCAGCGGTAAAATTG:0.0245587):1.15835e-05,TGAGGAATATTGGTCAATGGACGAGAGTCTGAACCAGCCAAGTAGCGTGAAGGATGACTGCCCTATGGGTTGTAAACTTCTTTTATATGGGAATAAAACAGGGTATGCATACCCTCTTGTATGTACCATATGAATAAGGATCGGATAACTCCGTGCCAGCAGCCGCGGTAATACGGAGGATCCGAGCGTTATCAGGATTTATTGGGTTTAAAGGGTGCGTAGGCGGACGCTTAAGTCAGCGGTAAAATTG:0.030933):4.786e-06,TGAGGAATATTGGTCAATGGACGAGAGTCTGAACCAGCCAAGTAGCGTGAAGGATGACTGCCCTATGGGTTGTAAACTTCTTTTATATGGGAATAAAACGTTCCACGTGTGGAATTTTTTATGTACCATATGAATAAGGATCGCCTAACTCCTTGCCAGCAGCCGCGGTAATACGGAGGATTCGAGCGTTATCCGGATTTATTGGGTTTAAAGGGTGCGTAGGCGGACGCTTAAGTCAGCGGTAAAATTG:0.037205):0.00766801,1703712:0.00886234):0.00147057):0.000771977,4346374:0.00394509):0.00156795,158803:0.00156318):1e-06,(4127459:0.00396186,(2506491:0.00322798,4420408:0.00158257):0.00157739):0.00313126):0.00552801,193233:0.00255692):0.0023772,((3375913:0.00163732,(353568:0.00161176,4357130:0.00383869):0.00095279):0.00153392,((3017759:0.00430648,TTGAGGAATATTGGTCAATGGACGAGAGTCTGAACCAGCCAAGTAGCGTGAAGGATGACTGCCCTATGGGTTGTAAACTTCTTTTATATGGGAATAAAATGTTCCACGTGTGGTATTTTGTATGTACCATATGAATAAGGATCGGCTAACTCCGTGCCAGCAGCCGCGGTAATACGGAGGATCCGAGCGTTATCCGGATTTATTGGGTTTAAAGGGAGCGTATGTGGATTTTTAAGTCAGTTGTGAAAGT:0.00576661):0.00641201,(185316:0.00170119,((4395774:0.00481243,4436047:0.00640146):0.00227337,((2489837:0.00157237,(3943185:0.0025657,179598:0.00424953):0.0063701):1e-06,4407515:0.00157263):0.00481275):0.00479961):0.00482768):0.00230465):0.00239935):1e-06,3795375:0.00402209):0.000752917):0.000765995):0.00176835,((((2150069:0.0652303,4483176:0.0763797):0.0175001,((((4358527:0.0136435,((((2858770:0.009316,841990:0.00597724):0.00101756,(((4366648:0.0166954,(((368270:0.0112415,366151:0.000837914):0.000852943,((((1689742:0.0132076,4352648:0.0175861):0.00134631,((4442573:0.00338574,4177702:0.0241588):0.000886372,(3320957:0.00566931,4484228:0.010283):0.00171151):0.00195353):1e-06,((4481628:0.00572551,3439273:0.0064295):0.0007077,((((((((1876120:0.00156277,(1666677:0.0201088,((3842960:0.0112301,4360200:0.00369796):0.00102018,(3017350:0.000776822,(3745352:0.015019,4391359:0.0084094):0.00621919):0.00392804):0.000777596):1e-06):1e-06,((((192359:1e-06,182874:0.00769088):0.00343467,((((((((((((((((((1950790:0.00157725,(((71331:0.0127336,2128900:1e-06):0.00355687,TGAGGAATATTGGTCAATGGGCGAGAGCCTGAACCAGCCAAGTCGCGTGAAGGATTACGGCCCTACGGGTTGTAAACTTCTTTTATATGGGAATAAAATGTTCCACGTGTGGGATTTTGTATGTACCATATGAATAAGGATCGGCTAACTCCGTGCCAGCAGCCGCGGTAATACGGAGGATCCGAGCGTTATCCGGATTTATTGGGTTTAAAGGGAGCGTAGGTGGATTGTTAAGTCAGTTGTGAAAGTT:0.0174424):2.12186e-05,TGAGGAATATTGGTCAATGGGAGAGATCCTGAACCAGCCAAGCCGCGTGAGGGAAGACGGCCCTATGGGTTGTAAACTTCTTTTATATGGGAATAAAACAGGGTATGCATACCCTCTTGTATGTACCATATGAATAAGGATCGGCTAACTCCGTGCCAGCAGCCGCTGTAATACGGAGGATCCGAGCGTTATCCGGATTTATTGGGTTTAAAGGGAGCGTAGGTGGATTGTTAAGTCAGTTGTGAAAGTT:0.0417316):0.00114993):9.19888e-06,TGAGGAATATTGGTCAATGGGCGAGAGCCTGAACCAGCCAAGTCGCGTGATGGATGACTGCCCTATGGGTTGTAAACCTCTTTTGTATGGGGGGAATAAGCTTTACGAGTAGAGTGATTACAGTACCATATGAATAAGGATCGGCTAACTCCGTGCCAGCAGCCGCGGTAATACGGAGGATCCGAGCGTTATCCGGATTTATTGGGTTTAAAGGTAGCGTAGGTGGATTGTTAAGTCAGTTGTGAAAGTT:0.0287699):0.0,TGAGGAATATTGGTCAATGGGCGGGAGCCTGAACCAGCCAAGCCGCGTGAGGGATGACTGCCCTATGGGTTGTAAACTTCTTTTATATGGGAATAAAATGTTCCACGTGTGGGATTTTGTATGTACCATATGAATAAGGATCGGCTAACTCCGTGCCAGCAGCCGCGGTAATACGGATGATCCGAGCGTTATCCGGATTTATTGGGTTTAAAGGGAGCGTAGGTGGATTGTTAAGTCAGTTGTGAAAGTT:0.0288921):0.0,TGAGGAATATTGGTCAATGGGCGAGAGCCTGAACCAGCCAAGTCGCGTGAGGGATGACTGCCCTATGGGTTGTAAACCTCTTTTGTATGGGGGGAATAAAACGTTCCACCTGTGGAATTTTGTATGTACCATATGAATAAGGATCGGCTAACTCCGTGCCAGCAGCCGCGGTAATACGGAGGATCCGAGCGTTATCCGGATTTATTGGGTTTAAAGGGAGCGTAGGTGGATTGTTAAGTCAGTTGTGAAA:0.0234542):0.0,TGAGGAATATTGGTCAATGGGCGAGAGCCTGAACCAGCCAAGTCGCGTGAGGGATGACTGCCCTATGGGTTGTAAACCTCTTTTGTATGGGGGGAATAAGCTTTACGAGTAGAGTGATGACAGTACCATACGAATAAGGATCGGCTAACTCCGTGCCAGCAGCCGCGGTAATACGGAGGATCCGAGCGTTATCCGGATTTATTGGGTTTAAAGGGAGCGTAGGTGTATTGTTAAGTCAGTTGTGAAAGTT:0.0346339):0.0,TGAGGAATATTGGTCAATGGGCGAGAGCCTGAACCAGCCAAGTCGCGTGAGGGATGACTGCCCTATGGGTTGTAAACCTCTTTTGTATGGGTGGAATAAGCTTTACGAGTAGAGTGATGACAGTACCATACGAATAAGCATCGGCTAACTCCGTGCCAGCAGCCGCGGTAATACGGAGGATCCGAGCGTTATCCGGATTTATTGGGTTTAAAGGGAGCGTAGGTGGATTGTTAAGTCAGTTGTGAAAGTT:0.034723):0.0,TGAGGAATATTGGTCAATGGGCGAGAGCCTGAACCAGCCAAGTCGCGTGAGGGATGACTGCCCTATGGGTTGTAAACCTCTTTTTTATGGGGGGAATAAGCTTTACGAGTAGATTGATTACAGTACCATATGAATAAGGATCGGCTAACTCCGTGCCAGCAGCCGCGGTAATACGGAGGATCCGAGCGTTATCCGGATTTATTGGGTTTAAAGGGAGCGTAGGTGGATTGTTAAGTCAGTTGTGAAAGTT:0.0228643):0.0,TGAGGAATATTGGTCAATGGGCGAGAGCCTGAACCATCCAAGTCGCGTGAGGGATGACTGCCCTATGGGTTGTAAACCTCTTTTGTATGGGGGGAATAAGCTTTACGAGTAGAGTGATGACAGTACCATATGAATAAGGATCGGCTAACTCCGTGCCAGCAGCCGCGGTAATACGGAGGATCCGAGCGTTATCCTGATTTATTGGGTTTAAAGGGAGCGTAGGTGGATTGTTAAGTCAGTTGTGAAAGTT:0.0349848):0.0,TGAGGAATATTGGTCAATGGGCGAGAGCCTGAACCAGCCAAGTCGCGTGAGGGATGACTGCCCTATGGGTTGTAAACTTCTTTTATATGGGAATAAAACGTTCCACGTGTGGGATTTTGTATGTACCATATGAATAAGGATCGGCTAACTCCGTGCCAGCAGCCGCGGTAATACGGAGGATCCGAGCGTTATCCGGATTTATTGGGTTTAAAGGGAGCGTAGGTGGATTGTTAAGTCAGTTGTGAAAGTT:0.0113098):0.0,TGAGGAATATTGGTCAATGGGCGAGAGCCTGAACCAGCCAAGTCGCGTGAGGGATGACTGCCCTGTGGGTTGTAAACCTCTTTTGTATGGGGGGAATAAGCTTTACGAGTAGAGTGATGACAGTACCATACGAATAAGCATCGGCTAACTCCGTGCCAGCAGCCGCGGTAATACGGAGGATCCGAGCGTTATCCGGATTTATTGGGTTTAAAGGGAGCGTAGGTGGATTGTTAAGTCAGTTGTGAAAGTT:0.0407356):0.0,TGAGGAATATTGGTCAATGGGCGAGAGCCTGAACCAGCCAAGTCGCGTGAGGGATGACTGCCCTATGGGTTGTAAACCTCTTTTGTATGGGGGGAATAAGCTTTACGAGTAGAGTGATGACAGTACCATACGAATAAGCATCGGCTAACTCCGTGCCAGCAGCCGCGGTAATACGGAGGATCCGAGCGTTATCCGGATTTATTGGGTTTAAAGGGAGCGTAGGTGGATTGTTAAGTCATTTGTGAAAGTT:0.0409365):0.0,TGAGGAATATTGGTCAATGGGCGAGAGCCTGAACCAGCCAAGTCGCGTGAGGGATGACTGCCCTATGGGTTGTAAACCTCTTTTGTATGGGGGGAATAAGCTTTACGAGTAGAGTGATGACAGTACCATACGAATAAGGATCGGCTAACTCCGTGCCAGCAGCCGCGGTAATACGGAGGATCCGAGCGTTATCCGGATTTATTGGGTTTAAAGGGAGCGTAGGTGGATTGTTAAGTCAGTTGTGAAAGTT:0.0287033):0.0,TGAGGAATATTGGTCAATGGGCGAGAGCCTGAACCAGCCAAGTAGCGTGAAGGATGACTGCCCTATGGGTTGTAAACTTCTTTTATATAGGAATAAAACAGGGTATGCATACCCTCTTGTATGTACCATATGAATAAGGATCGGCTAACTCCGTGCCAGCAGCCGCGGTAATACGGAGGATCCGAGCGTTATCCGGATTTATTGGGTTTAAAGGGAGCGTAGGTGGATTGTTAAGTCAGTTGTGAAATTT:0.0114308):0.0,TGAGGAATATTGGTCAATGGGCGAGAGCCTGAACCAGCCAATTCGCGTGAGGGATGACTGCCCTATGGGTTGTAAACCTCTTTTTTATGGGGGGAATAAGCTTTACGAGTAGAGTGATGACAGTACCATACGAATAAGCATCGGCTAACTCCGTGCCAGCAGCCGCGGTAATACGGAGGATCCGAGCGTTATCCGGATTTATTGGGTTTAAAGGGAGCGTAGGTGGATTGTTAAGTCAGTTGTGAAAGTT:0.0408273):0.0,TGAGGAATATTGGTCAATGGGCGAGAGCCTGAACCAGCCAAGTCGCGTGAGGGATGACTGCCCTATGGGTTGTAAACCTCTTCTGTATGGGGGGAATAAGCTTTACGAGTAGAGTGATGACAGTACCATACGAATAAGCATCGGCTAACTCCGTGCCAGCAGCCGCGGTAATACGGAGGATCCGAGCGTTATCCGGATTTATTGGGTTTAAAGGGAGCGTAGGTGGATTGTTAAGTCAGTTGTGAAAGTT:0.0407028):0.0,TGAGGAATATTGGTCAATGGGCGAGAGCCTGAACCAGCCAAGTCGCGTGAGGGATGACTGCCCTATGGGTTGTAAACCTCTTTTGTATGGGGGGAATAAGCTTTACGAGTAGAGTGATGACATTACCATACGAATAAGGATCGGCTAACTCCGTGCCAGCAGCCGCGGTAATACGGAGGATCCGAGCGTTATCCGGATTTATTGGGTTTAAAGGGAGCGTAGGTGGATTGTTAAGTCAGTTGTGAAAGTT:0.0346558):0.00234571,(((186713:0.00941193,(4405220:0.00154918,(3059643:0.00314986,(4360055:7.66446e-06,TGAGGAATATTGGTCAATGGGCGCAGGCCTGAACCAGCCAAGTCGCGTGAGGGAAGACTGCCCTATGGGTTGTAAACCTCTTTTATAAGGTAAGAATAATGACTACGTGTAGTCAGATGCCCGTACCTTATGAATAAGCATCGGCTAACTCCGTGCCAGCAGCCGCGGTAATACGGAGGATGCGAGCGTTATCCGGATTTATTGGGTTTAAAGGGAGCGTAGGTGGATTGTTAAGTCAGTTGTGAAAGTT:0.053916):0.00391654):1e-06):0.00869243):1e-06,(1666671:0.00474412,3376271:0.00236657):0.00156129):0.000771317,((4347639:0.00157168,(294639:0.00866792,276484:0.00435661):0.000743604):0.00158223,(4408891:0.000776997,((3838128:0.00789512,293537:0.00509504):1e-06,302276:1e-06):1e-06):0.00155514):0.00157482):0.00312031):0.00157589,((4378517:9.3527e-06,CGAGGAATATTGGTCAATGGCCGCAGGGCTGAACCAGCCAAGTAGCGTGAAGGATGACTGCCCTATGGGTTGTAAACTTCTTTTATATGGGAATAAAATGTTCCACGTGTGGGATTTTGTATGTACCATATGAATAAGGATCGGCTAACTCCGTGCCAGCAGCCGCGGTAATACGGAGGATCCGAGCGTTATCCGGATTTATTGGGTTTAAAGGGAGCGTAGGTGGATTGTTAAGTCAGTTGTGAAAGTT:0.0115704):0.0,TGAGGAATATTGGTCAATGGGCGCAGGCCTGAACCAGCCAAGTCGCGTGAGGGATGACTGCCCTATGGGTTGTAAACTTCTTTTATATGGGAATAAAATGTTCCACTTGTGGGATTTTGTATGTACCATATGAATAAGGATCGGCTAACTCCGTGCCAGCAGCCGCGGTAATACGGAGGATCCGAGCGTTATCCGGATTTATTGGGTTTAAAGGGAGCGTAGGTGGATTGTTAAGTCAGTTGTGAAAGTT:0.0112945):0.00956781):0.00313651):0.00074652,586917:0.000843056):0.000777337,((2414122:0.00636771,((2822200:0.00313263,(1983349:0.00235087,(2281512:0.0039741,(3715617:0.00480139,(1888517:0.00478323,3367995:0.000773697):0.00159788):0.00156777):0.00155959):1e-06):0.00155798,(2050168:0.0246078,((4366603:0.00394161,(3491069:0.000781114,3826175:1e-06):1e-06):0.00549494,(1531295:0.00269938,2894865:0.00156884):1e-06):1e-06):0.00359591):1e-06):0.000766429,2439767:0.00236822):0.00311896):1e-06):1e-06,(((4484034:0.00817559,(1890332:0.000645139,4334711:0.0371299):0.00395857):0.00153659,(4481937:0.0291499,4394509:0.0108798):0.00235551):0.00190398,313764:0.0320174):0.00184614):1e-06,((846484:0.00601699,(1568690:0.0096398,(3718216:0.00691436,4431297:0.00237381):0.00251915):0.000353988):0.000458518,3713346:0.00328325):0.000331163):1e-06,((((((176230:0.0112326,192972:0.00260845):0.000767171,((125133:0.00170352,(4377691:0.00334283,4391496:0.0107415):0.00010998):1e-06,119790:0.00341621):1e-06):1e-06,840277:0.00255068):0.00159727,(848606:0.00423147,((174710:0.00424134,(3009848:0.00745712,352040:0.00169843):1e-06):1e-06,305946:0.00256121):1e-06):0.00121271):1e-06,(306369:0.00170008,2305580:0.0106856):1e-06):1e-06,4389562:0.000837883):1e-06):5e-07,TGAGGAATATTGGTCAATGGGCGCAGGCCTGAACCAGCCAAGTAGCGTGAAGGATGACTGCCCTATGGGTTGTAAACTTCTTTTATATGGGAATAAAGTTTTCCACGTGTGGAATTTTGTATGTACCATATGAATAAGGATCGGCTAACTCCGTGCCAGCAGCCGCGGTAATACGGAGGATCCGAGCGTTATCCGGATTTATTGGGTTTAAAGGGAGCGTAGGTGGACAGTTAAGTCAGTTGTGAAAGTT:6.11352e-06):5e-07,(((3068439:0.00560938,(4389392:0.0157044,4443664:0.0173872):0.00173948):1e-06,(4464324:0.00481607,2505700:0.00407899):1e-06):0.000795619,1953126:0.00159236):0.000795879):1e-06,((1977:1e-06,(300754:0.00423065,4423460:0.00247907):1e-06):5e-07,TGAGGAATATTGGTCAGTGGGCGCAGGCCTGAACCAGCCAAGTAGCGTGAAGGATGACTGCCCTATGGGTTGTAAACTTCTTTTATATGGGAATAAAGTTTTCCACGTGTGGAATTTTGTATGTACCATATGAATAAGGATCGGCTAACTCCGTGCCAGCAGCCGCGGTAATACGGAGGATCCGAGCGTTATCCGGATTTATTGGGTTTAAAGGGAGCGTAGGTGGACAGTTAAGTCAGTTGTGAAAGTT:0.00564514):5e-07):1e-06):1e-06):0.000767376,((2016026:0.0136841,(2563777:0.00712438,(4377048:0.00235633,(1624030:0.00798911,4426179:0.000752001):0.00633845):0.00107627):0.00128363):1e-06,((((4480798:0.010402,4365196:0.00554803):0.00078328,(((((2382483:0.000783997,((((4371092:0.00315346,(3680332:0.00156019,((2061739:0.0023528,((((((((4458592:0.00315999,(4439466:0.0120705,(1898102:0.00710082,2885974:0.00551468):1e-06):1e-06):1e-06,2885973:0.000782119):1e-06,2164698:0.00561177):1e-06,2981705:0.00233191):1e-06,(2239253:0.00233812,2790042:0.00632435):0.000776525):0.000774733,(239872:0.000771347,(71812:0.00231903,(4438795:0.000786821,4452365:0.0023559):0.001562):1e-06):1e-06):1e-06,(4352311:0.00396663,4382825:0.00473754):0.000783851):1e-06,2987636:0.0086865):1e-06):1e-06,(2391127:0.00642278,4440391:0.00797365):0.000785487):1e-06):1e-06):1e-06,(4415152:0.00391306,3662804:0.00552104):0.00078221):1e-06,1982:1e-06):1e-06,4029591:0.00396328):1e-06):1e-06,((3886441:0.00583616,2038446:0.00245453):0.000818924,((1856991:0.00561613,4386761:0.00252106):0.000932048,(((4422042:0.000829685,((2735580:1e-06,(2029646:1e-06,(((1657655:0.000811682,(4480456:0.00082179,3745958:0.00249006):1e-06):0.000810375,(2855170:1e-06,(3745954:0.000815392,(((4409109:0.000822555,4354332:0.00217315):0.00107992,(3180123:0.00164986,4318001:0.00244843):0.00162999):1e-06,(4329111:0.00165729,3377447:1e-06):0.00165173):1e-06):1e-06):1e-06):1e-06,(46476:0.00822193,(2563561:0.000824651,(((((1644205:0.000813877,(3959839:0.000968626,(3252209:0.000969223,(849162:0.00448709,4441558:0.0055106):1e-06):1e-06):0.00417238):0.000741954,4358549:1e-06):1e-06,1713201:0.000820395):1e-06,2148362:1e-06):0.0013036,(4367865:0.00163206,3997688:0.00408513):0.00162883):1e-06):1e-06):1e-06):1e-06):0.000793447):1e-06,((3650222:0.00162841,4414521:1e-06):0.00162597,847242:0.0119528):1e-06):1e-06):1e-06,1713209:0.00163629):1e-06,4471553:1e-06):1e-06):1e-06):0.000823206):1e-06,((1678435:0.00390893,(2570405:0.00161216,4333864:0.00946915):0.000776453):0.000762513,(2060340:0.00473251,3620088:0.00316979):0.00019889):0.000613552):1e-06,4365726:0.00470863):1e-06,4483061:1e-06):1e-06):1e-06,(4470365:0.00724426,(2888732:0.0397298,(2465036:0.0419978,((4428185:0.0540543,(4328098:0.0211121,4463715:0.0378584):0.00365354):0.00152467,4459397:0.0100727):0.000907548):0.00248084):1e-06):0.000777387):1e-06,(3700047:0.00575496,3399749:0.0221689):0.00218546):1e-06):1e-06):0.00154923):0.0023261,(((1553596:0.0110679,3262250:0.0171229):1e-06,2614262:0.00466737):0.00114692,(111467:0.000813184,4300508:0.00474967):1e-06):0.00115667):1e-06):1e-06,2129582:0.00235847):1e-06,4395031:0.00156511):1e-06):1e-06,(4369269:5e-07,TGAGGAATATTGGTCAATGGACGAGAGTCTGAACCAGCCAAGTAGCGTGAAGGATGACTGCCCTATGGGTTGTAAACTTCTTTTATATGGGAATAAAGTGGTCCACGTGTGGATTTTTGTATGTACCATATGAATAAGGATCGGCTAACTCCGTGCCAGCAGCCGCGGTAATACGGAGGATCCGAGCGTTATCCGGATTTATTGGGTTTAAAGGGAGCGTAGGTGGACAGTTAAGTCAGTTGTGAAAGTT:6.11352e-06):5e-07):1e-06,1895791:0.00315941):1e-06):1e-06,((4324964:0.0055059,211829:0.000771728):0.000725789,((((2044969:0.00411343,2487129:0.00809207):0.00302172,(359717:1e-06,(2034070:0.0167898,3182235:0.0134688):0.000866233):0.000796613):0.00265027,2395601:0.00300065):0.00531869,((((4439360:0.0195081,(2656868:0.0031556,((((2375352:0.0175115,4442028:0.0125357):0.00265204,(4409167:0.0253006,2063400:0.00635386):1e-06):0.00154458,(((((((177066:1e-06,299983:0.000843637):0.000857574,357582:0.00769999):0.000830708,(4390297:0.00632924,(4356641:0.0166556,(4332676:0.0157024,4332119:0.000890434):0.00265027):0.00270497):1e-06):1e-06,4130732:0.000839975):1e-06,((4402339:0.0056439,4471182:0.0227119):0.00151771,4442029:0.0130025):0.000803194):1e-06,(4442023:0.00552976,((3244943:0.0107973,(848236:0.00169526,4458701:0.0026565):0.00440312):1e-06,((((2028501:6.89382e-06,TGAGGAATATTGGTCAATGGACGAGAGTCTGAACCAGCCAAGTAGCGTGAAGGATGACTTCCCTATGGGTTGTAAACTTCTTTTATATGGGAATAAAACAGGGTATGCATACCCTCTTGTATGTACCATATGAATAAGGATCGGCTAACTCCGTGCCAGCAGCCGCGGTAATACGGAGGATCCGAGCGTTATCCGGATTTATTGGGTGTAAAGGGTGCGTAGACGGGAAATTAAGTTAGTTGTGAAATCC:0.0485351):0.00705238,((((3787354:6.98026e-06,TGAGGAATATTGGTCAATGGACGAGAGTCTGAACCAGCCAAGTAGCGTGAAGGATGACTGCCCTATGGGTTGTAAACTTCTTTTATATGGGAATAAAATGTTCCACGTGTGGGATTTTGTATGTACCATATGAATAAGGATCGGCTAACTCCGTGCCAGCAGCCGCGGTAATACGTAGGTGGCAAGCGTTGTCCGGATTTACTGGGTGTAAAGGGCGTGCAGCCGGGAAGACAAGTCAGATGTGAAATCC:0.111596):0.0,TGAGGAATATTGGTCAATGGACGAGAGTCTGAACCATCCAAGTAGCGTGAAGGATGACTGCCCTATGGGTTGTAAACTTCTTTTATATGGGAATAAAACAGGGTATGCATACCCTCTTGTATGTACCATATGAATAAGGATCGGCTAACTCCGTGCCAGCAGCCGCGGTAATACGGAGGATCCGAGCGTTATCCGGATTTACTGGGTGTAAAGGGTGCGTAGGTGGCAGGGCAAGTCAGATGTGAAAGCC:0.0561568):0.0,TGAGGAATATTGGTCAATGGACGAGAGTCTGAACCAGCCAAGTAGCGTGAAGGATGACTGCCCTATGGGTTGTAAACTTCTTTTATATTGGAATAAAACAGGGTATGCATACCCTCTTGTATGTACCATATGAATAAGGATCGGCTAACTCCGTGCCAGCAGCCGCGGTAATACGGAGGTGGCAAGCGTTGTCCGGAATTACTGGGTGTAAAGGGAGCGCAGGCGGGAAGCCAAGTCAGCTGTGAAAACT:0.0958077):0.0,TGAGGAATATTGGTCAATGGACGAGAGTCTGAACCAGCCAAGTAGCGTGAAGGATGACTGCCCTATTGGTTGTAAACTTCTTTTATATGGGAATAAAACGTTCCACGTGTGGGATTTTGTATGTACCATATGAATAAGGATCGGCTAACTCCGTGCCAGCAGCCGCGGTAATACGGAGGATCCGAGCGTTATCCGGATTTATTGGGTGTAAAGGGTGCGTAGACGGGAAAGCAAGTTAGTTGTGAAATCC:0.0619813):0.0071408):0.000899039,4395426:0.0160423):0.000791398,(314679:1e-06,((4481864:0.00710428,(3489863:0.00357344,2833744:0.00237509):0.00113306):1e-06,4464937:0.0023474):1e-06):1e-06):1e-06):1e-06):1e-06):1e-06,((4389571:0.0119799,4461305:0.00401042):0.000995636,(2110060:0.0242522,3702911:0.0334241):0.00429037):0.00135345):1e-06):1e-06,((4345854:0.00711312,(((3797930:0.00315837,2616338:0.00157308):1e-06,(((3299921:0.00710223,1989046:0.0047563):1e-06,(4376845:0.00877809,((3277423:0.0251254,4476454:0.00723069):0.000882324,4374465:0.00818621):1e-06):0.000778804):1e-06,(((4433947:0.0103062,3971405:0.00314339):1e-06,3922559:0.00784867):1e-06,(((3174941:0.00981402,4326094:0.0124218):0.00318261,(4472010:0.00543859,(2794237:0.00394703,4435272:0.00405096):0.00157363):0.000886428):0.000782831,4342105:0.00867803):1e-06):1e-06):0.000775689):0.000778578,1812046:0.00233794):0.000775242):1e-06,745245:1e-06):0.000883133):0.000887942):0.00265603):1e-06,4418786:0.000789332):0.00176639,(4434404:0.000799066,4438116:0.0087473):0.00076579):1e-06,128952:1e-06):1e-06):0.000617485):0.000200251):1e-06,(((3583645:0.0113004,4376847:0.000798863):0.00729323,((125630:0.000850714,(4345850:0.0115517,2771931:0.00380566):0.0074353):1e-06,(192255:0.000844437,((561895:0.00655193,583117:0.00952907):0.00277566,558916:1e-06):0.000841985):0.000745007):0.00567988):0.000497802,90487:0.0068154):0.000888559):1e-06,(((531722:1e-06,4473972:1e-06):0.0112351,((527929:0.00424213,521927:0.00505693):0.00204034,TGAGGAATATTGGTCAATGGGCGCGAGCCTGAACCAGCCAAGTAGCGTGAAGGATGACTGCCCTACGGGTTGTAAACTGCTTTTATATGGGAATAAAGTGGTCCACGTGTGGATTTTTGTATGTACCATATGAATAAGGATCGGCTAACTCCGTGCCAGCAGCCGCGGTAATACGTAGGCGGCAAGCGTTGTCCGGAATTATTGGGCGTAAAGGGAGCGCAGGCGGGAGACTAAGCGGACTTTAAAAGTG:0.152145):0.00662469):0.00213018,TGAGGAATATTGGTCAATGGACGATAGTCTGAACCAGCCAAGTAGCGTGAAGGATGACTGCCCTATGGGTTGTAAACTTCTTTTATATGGGAATAAAACAGGGTATGCATACCCTCTTGTATGTACCATATGAATAAGGATCGGCTAACTACGCGCCAGCAGCCGCGGTAATACGTAGGGAGCAAGCGTTGTCCGGAATTACTGGGTGTAAAGGGAGCGTAGGCGGGAGGATAAGTTGAATGTGAAATCT:0.120487):0.00655737):0.00306198):1e-06,((2311075:0.0582832,(1641741:0.0762822,3148447:0.0547453):0.0141656):0.00403853,1744260:0.00359474):0.00282112):0.00307516,(((((4308977:1e-06,(4429340:0.0279932,((583656:0.00424138,4346368:0.0229735):1e-06,4302904:0.00864948):0.000860866):1e-06):0.000779902,((125270:0.000731218,TGAGGAATATTGGTCAATGGACGAGAGTCTGAACCAGCCAAGTAGCGTGAAGGATGAAGGCCCTATGGGTCGTAAACTTCTTTTATAGGGGAATAAAGTGCGGAACGTGTTCCGCTTTGTATGTACCCTACGAATAAGGATCGGCTAACTCCGTGCCAGCAGCCGCGGTAATACGGAGGATCCGAGCGTTATCCGGATTTATTGGGTTTAAAGGGAGCGTAGGTGGATATATAAGTCAGTTGTGAAAGTT:0.0300939):0.00272917,(((4301298:6.58391e-06,TGAGGAATATTGGTCAATGGGCGAGAGCCTGAACCAGCCAAGTAGCGTGAAGGATGACCGCCCTATGGGTTGTAAACTTCTTTTATATGGGAATAAAGGGTGCCACGTGTGGCATTTTGTATGTACCATATGAATAAGGATCGGCTAACTCCGTGCCAGCAGCCGCGGTAATACGGAGGATCCGAGCGTTATCCGGATTTATTGGGTTTAAAGGGAGCGTAGGTGGACATGTAAGTCAGTTGTGAAAGTT:6.11352e-06):0.00668868,TGAGGAATATTGGTCAATGGGCGCGAGCCTGAACCAGCCAAGTAGCGTGAAGGATGACTGCCCTACGGGTTGTAAACTTCTTTTATAAGGGAATAAAGTGGTCCACGTGTGGATTTTGTATGTACCATATGAATAAGGATCGGCTAACTCCGTGCCAGCAGCCGCGGTAATACGGAGGATCCGAGCGTTATCCGGATTTATTGGGTTTAAAGGGAGCGTAGGTGGACATGTAAGTCAGTTGTGAAAGTTT:0.017451):0.00678859,3562991:0.00201722):0.00112749):0.00393022):0.00152375,3275934:0.00238092):0.00511665,(4325295:0.0340275,((((4437362:5.5148e-06,TGAGGAATATTGGTCAATGGACGAGAGTCTGAACCAGCCAAGTAGCGTGAAGGATGACTGCCCTATGGGCTGTAAACTTCTTTTATATGGGAATAAAATGTTCCACGTGTGGGATTTTGTATGTACCATATGAATAAGGATCGGCTAACTCCGTGCCAGCAGCCGCGGTAATACGGAGGATCCGAGCGTTATCCGGATTTATTGGGTTTAAAGGGAGCGTAGACGGTGATGCAAGTCTGGAGTGAAAGGC:0.0549937):0.0,TGAGGAATATTGGTCAATGGACGAGAGTCTGAACCAGCCAAGTAGCGTGAAGGATGACTGCCCTATGGGTTGTAAACTTCTTTTATATGGGAATAAAGTTCAGTATGTATACTGTTTTGTATGTACCATATGAATAAGGATCGGCTAACTCCGTGCCAGCAGCCGCGGTAATACGGAGGATCCGAGCGTTATCCGGATTTATTGGGTTTAAAGGGAGCGTAGACGGCGACGCAATTCTGAAGTGAAATGC:0.0626741):0.0,TGAGGAATATTGGTCAATGGACGAGAGTCTGAACCAGCCAAGTAGCGTGAAGGATGACTGCCCTATGGGTTGTAAACTTCTTTTATATGGGAATAAAACGTTCCACGTGTGGGATTTTGTATGTACCATATGAATAAGGATCGGCTAACTCCGTGCCAGCAGCCGCGGTAATACGGAGGATCCGAGCGTTATCCGGATTCACTGGGTGTAAAGGGAGCGTAGACTGCGACGCAAGTCTGGAGTGAAAGCC:0.082039):0.0,TGAGGAATATTGGTCAATGGACGAGAGTCTGAACCAGCCAAGTAGCGTGAAGGATGACTGCCCTATGGGTTGTAAACTTCTTTTATATGTGAATAAAACGTTCCACGTGTGGGATTTTGTATGTACCATATGAATAAGGATCGGCTAACTCCGTGCCAGCAGCCGCGGTAATACGGAGGATCCGAGCGTTATCCGGATTTATTGGGTGTAAAGGGAGCGTAGGCGGCCACGCAAGTCAGAAGTGAAAACC:0.0491607):0.00564164):0.00369342):0.00812603,((234488:0.0117176,4457872:0.00248336):0.00513791,(3262406:0.0148386,(174388:0.0031238,192865:0.0258795):0.00309193):0.00539086):0.00190421):0.00266482):1e-06):0.00304027):0.00221753,(((260410:0.0112598,(339013:0.0153248,(180834:0.0257635,(((((((196551:0.000878311,193859:0.0159169):0.00332447,TGAGGAATATTGGTCAATTGGCGCTAGCCTGAACCAGCCAAGTAGCGTGAAGGATGACTGCCCTATGGGTTGTAAACTTCTTTTATATGGGAATAAAGTGCAGTATGTATACTGCTTTGCATGTACCTTATGAATAAGGATCGTCTAACTCCGTGCCAGCAGCCGCGGTAATACGGAGTATCCGAGCGTTATCCGGATTTATTGGGTTTAAAGGGTGCGCAGGCGGACTGTTAAGTCAGCGGTAAAATGT:0.0558448):0.000105545,TGATGAATATTTGTCAATGGGCGCTAGCCTGAACCAGCCAAGTAGCGTGAAGGATGACTGCCCTATGGGTTGTAAACTTCTTTTATATGGGAATAAAGTGCAGTATGTATACTGCTTTGCATGTACCTTATGAATAAGGATCGGCTAACTCCGTGCCAGCAGCCGCGGTAATACTGAGGATGCGAGCGTTATCCGGATTTATTGGGTTTAAAGGGTGCGTAGGCGGATCGTTAAGTCAGTGGTCAAATTG:0.0504289):1.50256e-05,TGAGGAATATTGGTCAATGGGCTCTAGCCTGAACCAGCCAAGTAGCGTGAAGGATGACTGCCCTATGGGTTGTAAACTTCTTTTATATGGTAATAAAGTGCAGTATGTATACTGCTTTGCATGTACCTTATGAATAAGGATCGGCTAACTCCGTGCCAGCAGCCGCGGTAATACGGAGGATCCGAGCGTTATCCGGATTTATTGGGTTTAAAGGGTGCGCAGGCGGATTTTTAAGTCAGCGGTCAAATCG:0.0501748):0.000395031,TGAGGAATATTGGTCAATGGGCGCTAGCCTGAACCAGCCAAGTAGCGTGAAGGATGACTGCCCTATGGGTTGTAAACTTCTTTTATATGGGAATAAAGTGCAGTATGTATACTGCTTTGCATGTACCTTATGAATAAGGATCGGCTAACTCCGTGCCAGCAGCCGCGGTAATACGGAGGATGCGAGCGTTATCCGGATTTATTGGGTTTAAAGGGTGCGTAGGCGGATCGTTAAGTCAGTGGTCAAATTG:0.0306321):0.00748606,TGAGGAATATTGGTCAATGGACGCAAGTCTGAACCAGCCAAGTAGCGTGAAGGATGACTGCCCTATGGGTTGTAAACTTCTTTTATATGGGAATAAAGTGCAGTATGTATACTGCTTTGCATGTACCTTATGAATAAGGATCGGCTAACTCCGTGCCAGCAGCCGCGGTAATACGGAGGATCCGAGCGTTATCCGGATTTATTGGGTTTAAAGGGAGCGTAGGCGGGTTGTTAAGTCAGTTGTGAAAGTT:6.11352e-06):0.00743899,TGAGGAATATTGGTCAATGGACTCTCTTCTTCCCCCGCCCCTTAGCGTGAAGGATGACTGCCCTATGGGTTGTAAACTTATTTTATATGGGAATAAAACAGGGTATGCATACCCTCTTGTATGTACCATATGAATAAGGATCGGCTAACTCCGTGCCAGCAGCCGCGGTAATACGGAGGATCCGAGCGTTATCCGGATTTATTGGGTTTAAAGGGAGCGTAGGTGGATTGTTAAGTCAGTTGTGAAAGTT:0.0709299):0.00387242):0.00970691):0.012265):0.0176578,(332317:0.0250858,182117:0.0240926):0.012409):0.0144722,(175479:0.0040287,3997242:0.000982242):0.00579526):0.0023828):0.00164788):0.000418229,(4481936:0.00212318,(((((4449054:1e-06,((((194070:8.31122e-06,TTGAGGAATATTGGTCAATGGACGAGAGTCTGAACCAGCCAAGTAGCCTGAAGGATGACTGCCCTATGGGTTGTAAACTTCTTTTATATGGGAATAAAACAGGGTATGCATACCCTCTTGTATGTACCATATGAATAAGGATCGGCTAACTCCGTGCCAGCAGCCGCGGTAATACGGAGGATCCGAGCGTTATCCGGATTTATTGGGTTTAAAGGGAGCGTAGGCGGGTTGTTAAGTCAGTTGTGAAAGT:0.0113612):0.00180472,TGAGGAATATTGGTCAATGGACGAGAGTCTGAACCAGCCAAGTAGCGTGAAGGATGACTGCCATATGGGTTGTAAACTTCTTTTATATGGGAATAAACGTTCCACTTGTGGAATTTTGTATGTACCATATGAATAAGGATCGGCTAACTCCGTGCCAGCAGCCGCGGTAATACGGAGGATCCGAGCGTTATCCGGATTTATTGGGTTTAAAGGGAGCGTAGGCGGGTTGTTAAGTCAGTTGTGAAAGTTT:0.00556971):0.00244232,((176794:6.61879e-06,TGAGGAATATTGGTCAATGGACGAGAGTCTGAACCAGCCAAGTAGCGTGAAGGATGACTGCCCTATGGGTTGTAAACTTCTTTTATATGGGAATAAAATGTTCCACGTGTGGGATTTTGTATGTACCATATTAATAAGGATCGGCTAACTCCGTGCCAGCAGCCGCGGTAATACGTAGGGTGCAAGCGTTATCCGGATTTATTGGGCGTAAAGGGCTCGTAGGCGGTTCGTCGCGTCCGGTGTGAAAGTC:0.100932):0.0,TGAGGAATATTGGTCAATGGACGAGAGTCTGAACCAGCCAAGTAGCGTGAAGGATGACTGCCCTATGGGTTGTAAACTTCTTTTATATGGGAATAAAACGTTCCACGTGTGGGATTTTGTATGTACCATATGAATAAGGATCGGCTAACTCCGTGCCAGCAGCCGCGGTAATACGGAGGATCCGAGCGTTATCCGGATTTATTGGGCGTAAAGCTTGTGTAGGCGGTTTGTTAAGTATAAGATTAAAGCC:0.0445537):0.00168779):1e-06,(4442395:0.00411702,198449:0.0196174):0.00141212):0.00315478):0.00369489,353358:0.00393233):0.00336909,174036:0.0276879):0.00124299,(((((2824377:0.00994964,344683:0.00446587):0.00251541,(4413775:0.0178359,2599837:0.0203826):0.00139664):1e-06,((2640061:0.0158737,3765185:0.00863315):0.00913736,(3778081:0.00683913,(4413340:0.0186787,(4369816:0.00807605,4446754:0.00219822):0.00362597):0.00260213):0.0047643):0.00179489):1e-06,(4428202:0.0112403,((4391048:0.01027,4410298:0.00313759):1e-06,2085032:0.00790814):1e-06):1e-06):1e-06,(((1906635:0.00735484,2807530:0.00297026):0.000777973,2127580:0.00857148):0.000997767,(((3825890:0.00315425,(3995515:0.00714932,(3929766:0.00953826,3992501:0.00943254):0.00167404):1e-06):1e-06,((((325792:0.00514144,(193528:0.00510626,(187324:0.00597381,(579112:0.00664697,368776:0.0034159):0.00108398):1e-06):4.68102e-05):0.000797536,(((4142051:0.00551565,((1826303:0.00316205,((196926:0.0155671,(4399738:0.000790652,((175487:0.00282463,(184567:0.00891662,(322658:0.00600709,195508:0.00724371):0.00191196):0.00339604):0.00510863,((2545106:0.00101527,(184610:0.00340322,4385318:1e-06):0.00216422):0.00154443,(191618:0.00887413,4428929:0.0120663):0.00545173):0.0059473):0.00139909):1e-06):0.00470018,(3827315:0.0391953,(2465078:0.0016854,2103647:0.000780677):1e-06):0.00510227):1e-06):0.00335226,((4392569:0.008513,4409351:0.0110599):0.000980826,((3362951:0.00370938,(851316:0.00659164,3515488:0.00550049):0.00215323):1e-06,(((((342294:5.00068e-06,TGAGGAATATTGGTCAATGGACGCAAGTCTGAACCAGCCATGCCGCGTGCAGGAAGACGGCTCTATGAGTTGTAAACTTCTTTTATATGGGAATAAAGTGCAGTATGTATACTGCTTTGCATGTACCTTATGAATAAGGATCGGCTTACTCCGTGCCAGCAGCCGCGGTAATACGGAGGATCCGAGCGTTATCCGGATTTATTGGGTTTAAAGGGAGCGTAGGCGGGTTGTTAAGTCAGTTGTGAAAGTT:0.0599985):0.0,TGAGGAATATTGGTCAATGGACGCAAGTCTTAACCAGCCATGCCGCGTGCAGGAAGACGGCTCTATGAGTTGTAAACTTCTTTTATATGGGAATAAAGTGCAGTATGTATACTGCTTTGCATGTACCTTATGAATAAGGATCGGCTAACTCCGTGCCAGCAGCCGCGGTAATACGGAGGATCCGAGCGTTATCCGGATTTATTGGGTTTAAAGGGAGCGTAGGCGGGTTGTTAAGTCAGTTGTGAAAGTT:0.059999):0.0,TGAGGAATATTGGTCAATGGACGCAAGTCTGAACCAGCCATGCCGCGTGCAGGAAGACTGCCCTATGGGTTGTAAACTTCTTTTATATGGGAATAAAACGTTCCACGTGTGGAATTTTGTATGTAACATATGAATAAGGATCGGCTAACTCCGTGCCAGCAGCCGCGGTAATACGGAGGATCCGAGCGTTATCCGGATTTATTGGGTTTAAAGGGAGCGTAGGTGGATTGTTAAGTCAGTTGTGAAAGTT:0.0407026):0.0,TGAGGAATATTGGTCAATGGACGCAAGTCTGAACCAGCCATGCCGCGTGCAGGATGACGGCTCTATGAGTTGTAAACTTCTTTTATATGGGAATAAAGTGCAGTATGTATACTGCTTTGCATGTACCTTATGAATAAGGATCGGCTAACTCCGTGCCAGCAGCCGCGGTAATACGGAGGATCCGAGCGTTATCCGGATTTATTGGGTTTAAAGGGAGCGTAGGCGGGTTGTTAAGTCAGTTGTGAAAGTT:0.0473636):0.00255535,313756:0.00341609):0.000848741):0.00181199):1e-06):1e-06):1e-06,848099:0.000845245):1e-06,(((4421200:0.0087755,4474055:0.00404846):0.00079192,((320120:0.0141402,4479977:0.0164727):0.00262426,2889500:0.00782385):0.00348687):1e-06,(118105:0.00085344,850329:0.00602432):0.000844322):1e-06):6.1896e-05):1e-06,(121902:1e-06,119086:1e-06):1e-06):0.000766071,((((559667:0.00634477,366398:0.00357693):0.00212744,(360646:0.00255456,578788:0.0084568):0.00108123):0.0041224,(3929758:0.012754,(312089:0.0162197,2329112:0.0192795):0.00151939):0.000893643):0.000144847,192253:0.00344826):0.000633743):1e-06):1e-06,(251843:1e-06,4440109:0.00472121):0.000793819):0.000771843):1e-06)'s__caccae':1e-06):0.00302128,(((2415334:0.00494921,AGGAATATTGGTCAATGGCCGCGAGTCTGAACCAGCCAAGTAGCGTGAAGGATGACTGCCCTATGGGTTGTAAACTTCTTTTATATGGGAATAAAATGTTCCACGTGTGGGATTTTGTATGTACCATATGAATAAGGATCGGCTAACTCCGTGCCAGCAGCCGCGGTAATACGGAGGATCCGAGCGTTATCCGGATTTATTGGGTTTAAAGGGAGCGTAGGTGGATTGTTAAGTCAGTTGTGAAAGTTTG:0.00564077):0.000355995,(4375027:0.0031919,TGAGGAATATTGGTCAATGGACGGGAGTCTGAACCAGCCAAGTAGCGTGAAGGATGACTGCCCTATGGGTTGTAAACTTCTTTTATATGGGAATAAAGTATTCCACGTGTGGGATTTTGTATGTACCATATGAATAAGGATCGGCTAACTCCGTGCCAGCAGCCGCGGTAATACGGAGGATCCGAGCGTTATCCGGATTTATTGGGTTTAAAGGGAGCGTAGGTGGATTGTTAAGTCAGTTGTGAAAGTT:6.11352e-06):0.000610396):0.0018018,(((((((((((((((((((((((((((((((((((((((((((((((((((((((((((((((((356164:7.52809e-06,TGAGGAATATTGTTCAATGGACGAGAGTCTGAACCAGCCAATTAGCGTGAAGGATGACTGCCCTATGGGTTGTAAACTTCTTTTATATGGGAATAAAACGTTCCACGTGTGGTATTTTGTATGTACCATATGAATAAGGATCGGCTAACTCCGTGCCAGCAGCCGCGGTAATACGGAGGATCCGAGCGTTATCCGGATTTATTGGGTTTAAAGGGAGCGTAGGCGGCCTGCCAAGTCAGCGGTAAAATTG:0.0175989):0.0,CCTACGGGTGTCATCAGTGAGGAATATTGGTCAATGGACGAGAGTCTGAACCATCCAAGTATCGTGAAGGATGACTGCCCTATCGGTTGTAAACTTCTTTTATATGGGAATAAAACAGGGTATGCATACCCTCTTGTATGTACCATATGAATAAGGATCGGCTAACTCCGTGCCAGCACCCGCGGTAATACGGAGGATCCGAGCGTTATCCGGATTTATTGGGTGTAAAGGGAGCGTAGACGGCAGCACA:0.0686373):0.00379849,TGAGGAATATTGGTCAATGGACGAGAGTCTGAACCAGCCAAGTAGCGTGAAGGATGACTGCCCTATGGGTTGTAAACTTCTTTTATATGGGAATAAAACGTTCCACGTGTGGGATTTTGTATGTACCATATGAATAAGGATCGGCTAACTCCGTGCCAGCAGCCGCGGTAATACGGAGGATCCGAGCGTTATCCGGATTTATTGGGTTTAAAGGGAGCGTAGGTGGCCTGCCAAGTCAGCGGTAAAGTTG:6.11352e-06):0.00473731,TGAGGAATATTGGTCAATGGACGAGAGTCTGAACCAGCCAAGTAGCGTGAAGGATGACTGCCCTATGGGTTGTAAACTTCTTTTATATGGGAATAAAACGTTCCACGTGTGGAATTTTGTATGTACCATATGAATAAGGATCGGCTAACTCCGTGCCAGCAGCCGCGGTAATACGGAGGATTCGAGCGTTATCCGGATTTATTGGGTTTAAAGGGTGCGTAGTCGGACTGTCAAGTCAGCGGTAAAATAC:0.02435):7.7323e-05,TGAGGAATATTTGTCAATGGACTAGAGTCTGAACCAGCCAAGTAGCGTGAAGGATGACTGCCCTATGGGTTGTAAACTTCTTTTATATGGGAATAAAATGTTCCACGTGTTGGATTTTTTATGTACCATATGAATAAGGATCGGCTAACTCCGTGCCAGCAGCCGCGGTAATACGGAGGATCCGAGCGTTATCCGGATTTATTGGGTTTAAAGGGTGCGTAGGCGGAGTGTCAAGTCAGCGGTAAAATTT:0.029888):9.3058e-05,TGAGGAATATTGGTCAATGGACGAGAGTCTGAACCAGCCAAGTAGCGTGAAGGATTACTGCCCTATGGGTTGTAAACTTCTTTTATATGGGAATAAAACAGGGTATGCATACCCTCTTGTATGTACCATATGAATAAGGATCGGCTAACTCCGTGCCAGCAGCCGCGGTAATACGGAGGATCCGAGCGTTATCCGGATTTATTGGGTTTAAAGGGAGCGTAGGCGGACTGTCAAGTCAGCGGTAAAATAC:0.0119418):3.0888e-05,TGAGGAATATTGGTCAATGGACGAGAGTCTGAACCAGCCAAGTAGCGTGAAGGATGACTGCCCTATGGGTTGTAAACTTCTTTTATATGGGAATAAAGTTCAGTATGTATACTGTTTTGTATGTAACATATGAATAAGGATCGGCTAACTCCGTGCCAGCAGCCGCGGTAATACGGAGGATCCGAGCGTTATCCGGATTTATTGGGTTTAAAGGGTGCGTAGGCGGAGTGTCAAGTCAGCGGTAAAATTT:0.0236327):1.976e-06,TGAGGAATATCGGTCAATGGACGAGAGTCTGAACCAGCCAAGTAGCGTGAAGGATGACTGCCCTATGGGTTGTAAACTTCTTTTATATGGGAATAAAATGTTCCACGTGTGGGATTTTGTATGTACCATATGAATAAGGATCGGCTAACTCCGTGCCAGCAGCCGCGGTAATACGGAGGATCCGAGCGTTATCCGGATTTATTGGGTTTAAAGGGTGCGTAGGCGGAGTGTCAAGTCAGCGGTAAAATTT:0.0235708):0.000128684,TGAGGAATATTGGTCAATGGACGAGAGTCTGAACCAGCCAAGTAGCGTGAAGGATTACTGCCCTATGGGTTGTAAACTTCTTTTATATGGGAATAAAATGTTCCACGTGTGGTATTTTGTATGTACCATATGAATAAGGATCGGCTAACTCCGTGCCAGCAGCCGCGGTAATACGGAGGATCCGAGCGTTATCCGGATTTATTGGGTTTAAAGGGTGCGCAGGCGGAATGTCAAGTCAGCGGTAAAATTT:0.0295963):9.68e-06,TGAGGAATATTGGTCAATGGACGAGAGTCTGAACCAGCCAAGTAGCGTGAAGGATGACTGCCATATGGGTTGTAAACTTCTTTTATATGGGAATAAAATGTTCCACGTGTGGGATTTTGTATGTACCATATGAATAAGGATCGGCTAACTCCGTGCCAGCAGCCGCGGTAATACGGAGGATCCGAGCGTTATCCGGATTTATTGGGTTTAAAGGGTGCGTAGGCGGAGTGTCAAGTCAGCGGTAAAATTT:0.0173465):0.000905695,TGAGGAATATTGGTCAATGGACGAGAGTCTGAACCAGCCAAGTAGCGTGAAGGATGACTGCCCTATGGGTTGTAAACTTCTTTTATATGGGAATAAAACAGGGTATGCATACCCTCTTGTATGTACCATATGAATAAGGATCGGCTAACTCCGTGCCAGCAGCCGCGGTAATACGGAGGATCCGAGCGTTATCAGGATTTATTGGGTTTAAAGGGTGCGTAGGCGGTCCGTTAAGTCAGCGGTAAAATTG:0.0285619):1.176e-05,TGAGGAATATTGGCCAATGGACGAGAGTCTGAACCAGCCAAGTAGCGTGAAGGATGACTGCCCTATGGGTTGTAAACTTCTTTTATATGGGAATAAAATGTTCCACGTGTGGGATTTTGTATGTACCATATGAATAAGGATCGGCTAACTCCGTGCCAGCAGCCGCGGTAATACGGAGGATCCGAGCGTTATCCGGATTTATTGGGTTTAAAGGGTGCGTAGGCGGTCCGTTAAGTCAGCGGTAAAATTG:0.0284784):0.000539827,TGAGGAATATTGGTCAATGGACGAGAGTCTGAACCAGCCAAGTAGCGTGAAGGATGAATGCCCTATGGGTTGTAAACTTCTTTTATATGGGAATAAAACAGGGTATGCATACCCTCTTGTATGTACCATATGAATAAGGATCGGCTAACTCCGTGCCAGCAGCCGCGGTAATACGGAGGATCCGAGCGTTATCCGGATTTATTGGGTTTAAAGGGAGCGTAGGCGGTCTGTTAAGTCAGCGGTAAAATTG:0.0152655):0.000785859,TGATGAATATTTGTCAATGGACGAGAGTCTGAACCAGCCAAGTAGCGTGAAGGATGACTGCCCTATTGGTTGTAAACTTCTTTTATATGGGAATAAAACGTTCCACGTGTGGAATTTTGTATGTACCATATGAATAAGGATCGGCTAACTCCGTGCCAGCAGCCGCGGTAATACGGAGGATCCGAGCGTTATCCGGATTTACTGGGCGTAAAGGGAGCGTAGGCGGCCTGCCAAGTCTGATGTGAAATAC:0.0562223):0.000175164,TGAGGAATATTGGTCAATGGACGAGAGTCTGAACAAGCCAAGTAGCGTGAAGGATGACTGCCCTGTGGGTTGTAAACTTCTTTTATATGGGAATAAAACGTTCCACGTGTGGAATTTTGTATGTACCATATGAATAAGGATCGGCTAACTCCGTGCCAGCAGCCGCGGTAATACGGAGGATCCGAGCGTTATCCGGATTTATTGGGTTTAAAGGGTGCGCAGGCGGCCTGTTAAGTCAGCGGTAAAAGCC:0.0302671):0.00014737,TGAGGAATATTGGTCAATGGACGAGAGTCTGAACCAGCCAAGTATCGTGAAGGATGACTGCCCTATTGGTTGTAAACTTCTTTTATATGGGAATAAAATGTTCCACGTGTGGGATTTTGTATGTACCATATGAATAAGGATCGGCTAACTCCGTGCCAGCAGCCGCGGTAATACGGAGGATCCGAGCGTTATCCGGATTTATTGGGTTTAAAGGGTGCGTAGGCGGAATATCAAGTCAGCGGTAAAAATT:0.0407066):8.7977e-05,TGAGGAATATTGGTCAATGGACGAGAGTCTGAACCAGCCAAGTAGCGTGAAGGATGACTGCCCTATGGGTTGTAAACTTCTTTTATATGGGAATAAAATTTTCCACGTGTGGGATTTTGTATGTACCATATGAATAAGGATCGGCTAACTCCGTGCCAGCAGCCGCGGTAATACGGAGGATCCGAGCGTTATCCGGATTTATTGGGTTTAAAGGGAGCGTAGGCGGCCTGTTAAGTCAGCGGTAAAAGCC:0.00557712):0.00021446,TGAGGAATATTGGTCAATGGACGAGAGTCTGAACCAGCCAAGTAGCGTGAAGGATGACTGCCCTATGGGTTGTAAACTTCTTTTATATGGGAATAAAATGTTCCACGTGTGGGATTTTTTATGTACCATATGAATAAGGATCGGCTAACTCCGTGCCAGCAGCCGCGGTAATACGGAGGATCCGAGCGTTATCCGGATTTATTGGGTTTAAAGGGAGCGTAGGCGGAATATCAAGTCAGCGGTAAAAATT:0.0206137):0.000555906,TGAGGAATATTGGTCAATGGACGAGAGTCTGAACCAGCCAAGTAGCGTGAAGGATGACTGCCCTATGGGTTGTAAAATTCTTTTATATGGGAATAAAACGTTCCACGTGTGGAATTTTGTATGTACCATATGAATAAGGATCGGCTAACTCCGTGCCAGCAGCCGCGGTAATACGGAGGATCCGAGCGTTATCCGGATTTATTGGGTTTAAAGGGTGCGCAGGCGGGCTGTTAAGCCGGCGGTAAAAATT:0.046015):1.5e-09,TGAGGAATATTGGTAAATGGACGAGAGTCTGAACCAGCCAAGTAGCGTGAAGGATGACTGCCCTATGGGTTGTAAACTTCTTTTATATGGGAATAAAACGTTCCACGTGTGGGATTTTGTATGTACCATATGAATAAGGATCGGCTAACTCCGTGCCAGCAGCCGCGGTAATACGGAGGATCCGAGCGTTATCCGGATTTATTGGGTTTAAAGGGTGCGCAGGCGGGCTGTTAAGCCGGCGGTAAAAATT:0.0460151):4.63e-07,TGAGGAATATTGGTCAATGGACGAGAGTCTGAACCAGCCAAGTAGCGTGAAGGATGACTGCCCTATGGGTTGTAAACTTCTTTTATATGGGAATAAAACGTTCCACGTGTGGAATTTTGTATGTACCATATGAATAAGGATCGGCTAACTCCGTGCCAGCAGCCGCGGTAATACGGAGGATCCGAGCGTTATCCGGATTTATTGGGTTTAAAGGGTGCTCAGGCGGGCTGTTAAGCCGGCGGTAAAAATT:0.0460303):2.1419e-05,TGAGGAATATTGGTCAATGGACGAGAGTCTGAACCAGCCAAGTAGCGTGAAGGATGACTGCCCTATGGGTTGTAAACTTCTTTTATATGGGAATAAAACTTTCCACGTGTGGAATTTTGTATTTACCATATGAATAAGGATCGGCTAACTCCGTGCCAGCAGCCGCGGTAATACCGAGGATCCGAGCGTTATCCGGATTTATTGGGTTTAAAGGGTGCGTAGGCGGGCTTTTAAGTCAGCGGTAAAAATT:0.0399826):0.000425703,TGAGGAATATTGTTCAATGGACGAGAGTCTGAACCAGCCAAGTAGCGTGAAGGATGACTGCCCTATGGGTTGTAAACTTCTTTTATATGGGAATAAAATGTTCCACGTGTGGGATTTTGTATGTACTATATGAATAAGGATCGGCTAACTCCGTGCCAGCAGCCGCGGTAATACGGAGGATCCGAGCGTTATCCGGATTTATTGGGTTTAAAGGGTGCGTAGGCGGCATTATAAGTTAGTGGTAAAATAT:0.049349):0.000431226,TGAGGAATATTGGTCAATGGACGAGAGTCTGAACCAGCCAAGTAGCGTGAAGGATGACTGCCCTATGGGTTGTAAACTTATTTTATATGGGAATAAAACAGGGTATGCATACCCTCTTGTATGTACCATATGAATAAGGATAGGCTAACTCCGTGCCAGCAGCCGCGGTAATACGGAGGATCCGAGCGTTATCCGGATTTATTGGGTTTAAAGGGTGCGTAGGCGGCGAGTTAAGTCAGCGGTAAAAGCA:0.0367357):7.1837e-05,TGAGGAATATTGGTCAATGGACGAGAGTCTGAACCAGCCAAGTAGCGTGAAGGATGACTGCCCTATGGGTTGTAAACTTCTTTTATATGGGAATAAAATGTTCCACGTGTGGGATTTTGTATGTACCATATGAATAAGGATCGGCTAACTCCGTGCCAGCAGCCGCTGTAATACGGAGGATCCGAGCGTTATCCGGATTTATTGGGTTTAAAGGGAGCGTAGGCGGACTGTTAAGTCAGCGGTAAAATGT:0.0118757):3.9335e-05,TGAGGAATATTGGTCAATGGACGAGAGTCTGAACCAGCCAAGTAGCGTGAAGGATGACTGCCCTATGGGTTGTAAACTTCTTTTATATGGGAATAAAACAGGGTATGCATACCCTCTTGTATGTACCATATGAATAAGGATCGGCTAACTCCGTGCCAGCAGCCGCGGTAATACGGAGGATCCGAGCGTTATCCGGATTTATTGGGTTTAAAGGGTGCGTAGGCGGCGAGTTAAGTCAGCGGTAAAAGAC:0.0238898):0.000265113,TGAGGAATATTGGTCAATGGACGAGAGTCTGAACCAGCCAAGTAGCGTGAAGGATGACTGCCCTATGGGTTGTAAACTTCTTTTATATGGGAATAAAACGTTCCACGTGTGGAATTTTGTATGTACCATATGAATAAGGATCGGCTAACTCCGTGCCAGCAGCCGCTGTAATACGGAGGATCCGAGCGTTATCCGGATTTATTGGGTTTAAAGGGAGCGTAGGTGGGCTGTTAAGTCAGCGGTCAAATGT:0.0148073):0.000307163,TGAGGAATATTGGTCAATGGACGAGAGTCTGAACCAGCCAAGTAGCGTGAAGGATGACTGCCCTATGGGTTGTAAACTTCTTTTATATGGGAATAAAACAGGGTATGCATACCCTCTTGTATGTACCATATGAATAAGGATCGGCTAACTCCGTGCCAGCAGCCGCGGTAATACGTATGGGGCAAGCGTTATCCGGATTTACTGGGTGTAAAGGGAGCGTAGGTGGCCTGGCAAGCCTGATGTGAAATAC:0.0770588):0.000534987,TGAGGAATATTGGTCAATGGACGAGAGTCTGAACCAGCCAAGTAGCTTGAAGGATGACTGCCCTATGGGTTGTAAACTTCTTTTATATGGGAATAAAATGTTCCACGTGTGGGATTTTGTATGTACCATATTAATAAGGATCGGCTAACTCCGTGCCAGCAGCCGCGGTAATACGGAGGATCCGAGCGTTATCCGGATTTATTGGGTTTAAAGGGTGCGCATGCGGTCTGTTAAGTCAGCGGTCAAAGCC:0.047405):4.7957e-05,TGATGAATATTGGTCAATGGACGAGAGTCTGAACCAGCCAAGTAGCGTGAAGGATGACTGCCCTATGGGTTGTAAACTTCTTTTATATGGGAATAAAATGTTCCACGTGTGGGATTTTGTATGTACCATATGAATAAGGATCGGCTAACTCCGTGCCAGCAGCCGCGGTAATACGGAGGATCCGAGCGTTATCCGTATTTATTGGGTTTAAAGGGTGCGCAGGCGGTCTGTTAAGTCAGCGGTCAAAGCC:0.040771):7.51e-07,TGAGGAATATTGGTCAATGGACGAGAGTCTGAACCAGCCAAGTAGCGTGAAGGATGACTGCCCTATGGGTTGTAAACTTATTTTATATGGGAATAATACGTTCCACGTGTGGAATTTTGTATGTACCATATGAATAAGGATCGGCTAACTCCGTGACAGCAGCCGCGGTAATACGGAGGATCCGAGCGTTATCCGGATTTATTGGGTTTAAAGGGTGCGCAGGCGGTCTGTTAAGTCAGCGGTCAAAGCC:0.0405471):6.4891e-05,TGAGGAATATTGGTCAATGGACGAGAGTCTGAACCAGCCAAGTAGCGTGAAGGATGACTGCCCTATGGGTTGTAAACTTCTTTTATATGGGAATAAAACGTTCCACGTGTGGGATTTTGTATGTAACATATGAATAAGGATCGGCTAACTCCGTGCCAGCAGCCGCGGTAATACGGAGGATCCGAGCGTTATCCGGATTTATTGGGTTTAAAGGGTGCGCAGGCGGTCTGTTAAGTCAGCGGTCAAAGCC:0.0339607):7.9e-08,TGAGGAATATTGGTCAATGGACGAGAGTCTGAACCAGCCAAGTAGCGTGAAGGATGACTGCCCTATGGGTTGTAAACTTCTTTTATATGGGAATAAAACGTTCCACGTGTGGGATTTTGTATGTACCATATGAATAAGGATAGGCTAACTCCGTGCCAGCAGCCGCGGTAATACGGAGGATCCGAGCGTTATCCGGATTTATTGGGTTTAAAGGGTGCGCAGGCGGTCTGTTAAGTCAGCGGTCAAAGCC:0.0339525):8.0643e-05,TGAGGAATATTGGTCAATGGACGAGAGTCTGAACCAGCCAAGTAGCGTGAAGGATGACTGCCCTATGGGTTGTAAACTTCTTTTATATGGGAATAAAACGTTCCACGTGTGGGATTTTGTATGTACCATATGAATAAGGATCGGCTAACTCCGTGCCAGCAGCCGCGGTAATACGGAGGATCCGAGCGTTATCCGGATTTATTGGGTTTAAAGGGTGCGCAGGCGGTCTGTTAAGTCAGCGGTCAAAGCC:0.0272165):0.000657693,TGAGGAATATTGGTCAATGGACGAGAGTCTGAACCAGCCAAGTAGCGTGAAGGATGACTGCCCTATGGGTTGTAAACTTCTTTTATATGGTAATAAAATGTTCCACGTGTGGGATTTTGTATGTACCATATGAATAAGGATCGGCTAACTCCGTGCCAGCAGCCGCGGTAATACGGAGGATCCGAGCGTTATCCGGATTTATTGGGTTTAAAGGGTGCGTAGGCGGATTTTTAAGTCAGCGGTAAAATTT:0.0238928):0.000391154,TGAGGAATATTGGTCAATGGACGAGAGTCTGAACCAGCCAAGTAGCGTGAAGGATGACTGCCCTATGGGTTGTAAACTTCTTTTATATTGGAATAAAGTTCAGTATGTATACTGTTTTGTATGTACCATATGAATAAGGATCGGCTAACTCCGTGCCAGCAGCCGCGGTAATACGGAAGGTCCGGGCGTTATCCGGATTTATTGGGTTTAAAGGGTGCGTAGGCGGATTAGTAAGTCAGCGGTAAAAATG:0.0495993):5.6049e-05,TGAGGAATATTGGTCAATGGACGAGAGTCTGAACCAGCCAAGTAGCGTGAAGGATGACTGCCCTATGGGTTGTAAACTTCTTTTATATGGGAATAATACGTTCCACGTGTGGAATTTTGTATGTACCATATGAATAAGGATCGGCTAACTCCGTGCCAGCAGCCGCGGTAATACGGAGGATCCGAGCGTTATCCGGATTTATTGGGTTTAAAGGGTGCGTAGGCGTATTTGTAAGTCAGCGGTAAAAATG:0.0304251):6e-09,TGAGGAATATTGGTCAATGGACGAGAGTCTGAAACAGCCAAGTAGCGTGAAGGATGACTGCCCTATGGGTTGTAAACTTCTTTTATATGGGAATAAAGTTCAGTATGTATACTGTTTTGTATGTACCATATGAATAAGGATCGGCTAACTCCGTGCCAGCAGCCGCGGTAATACGGAGGATCCGAGCGTTATCCGGATTTATTGGGTTTAAAGGGTGCGTAGGCGGATTAGTAAGTCAGCGGTAAAAATG:0.0301693):0.00029701,TGAGGAATATTGGTCAATGGACGAGAGTCTGAACCAGCCAAGTAGCGTGAAGGATGACTGCCCTATGGGTTGTAAACTTCTTTTATATGGGAATAAAATGTTCCACGTGTGGGATTTTGTATGTACCATATGAATAAGGATCGGCTAACTCCGTGCCAGCAGCCGCGTTAATACGGAGGATCCGAGCGTTATCCGGATTTACTGGGTGTAAAGGGAGCGTAGACGGCGCGGCAAGTCTGAAGTGAAAGGC:0.0675637):0.000247012,TGAGGAATATTGGTCAATGGACGAGAGTCTGAACCAGCCAAGTAGCGTGAAGGATTACTGCCCTATGGGTTGTAAACTTCTTTTATATGGGAATAAAATGTTCCACGTGTGGGATTTTGTATGTACCATATGAATAAGGATCGGCTAACTCCGTGCCAGCAGCCGCGGTAATACGTAGGGGGCAAGCGTTATCCGGATTTACTGGGTGTAAAGGGAGCGTAGACGGCATGGCAAGTCTGAAGTGAAAGCC:0.0956521):0.0011706,TGAGGAATATTGGTCAATGGACGAGAGTCTGAACCAGCCAAGTAGCGTGAAGGATGACTGCCCTATGGGTTGTAAACTTCTTTTATATGGGAATAAAACAGGGTATTCATACCCTCTTGTATGTACCATATGAATAAGGATCGGCTAACTCCGTGCCAGCAGCCGCGGTAATACGGAGGATCCGAGCGTTATCCGGATTTACTGGGTGTAAAGGGTGCGCAGGTGGCAGGGCAAGTCAGATGTGAAATCC:0.0495648):0.00027474,TGAGGAATATTGGTCAATGGACGAGAGTCTGAACCAGCCAAGTAGCGTGGAGGATGACTGCCCTATGGGTTGTAAACTTCTTTTATATGGGAATAAAATGTTCCACGTGTGGGATTTTGTATGTACCATATGAATAAGGATCGGCTAACTCCGTGCCAGCAGCCGCGGTAATACGGAGGATCCGAGCGTTATCCGGATTTATTGGGTTTAAAGGGAGCGTAGGTGGATTGTTAAGTCAGCGGTAAAATGT:0.00586163):0.0016361,TGAGGAATATTGGTCAATGGACGAGAGTCTGAACCAGCCAAGTAGCGTGAAGGATGACTGCCCTATGGGTTGTAAACTTCTTTTATATGGGAATAAAACGTTCCACGTGTGGGATTTTGTATGTACCATATGAATAAGGATCGGCTAACTCCGTGCCAGCAGCCGCGGTAATACGGAGGATCCGAGCGTTATCCGGATTTATTGGGTTTAAAGGGTGAGTAGGCGGAATTATAAGTTAGTGGTAAAATAT:0.0425656):6.94e-07,TGAGGAATATTGGTCAATGGACGAGAGTCTGAACAAGCCAAGTAGCGTGAAGGATGACTGCCCTATGGGTTGTAAACTTCTTTTATATGGGAATAAAACAGGGTATGCATACCCTCTTGTATGTACCATATGAATAAGGATCGGCTAACTCCGTGCCAGCAGCCGCGGTAATACGGAGGATCCGAGCGTTATCCGGATTTATTGGGTTTAAAGGGTGCGTAGGCGGAATTATAAGTTAGTGGTAAAATAT:0.0424905):0.00115356,TGAGGAATATTGGTCAATGGACGAGAGTCTGAACCAGCCAAGTAGCGTGAAGGATGACTGCCCTATGGGTTGTAAACTTCTTTTATATGGGAATAAAATGTTCCAAGTGTGGGATTTTGTATGTACCATATGAATAAGGATCGGCTAACTCCGTGCCAGCAGCCGCGGTAATACGGAGGATCCGAGCGTTATCCGGATTTATTGGGTTTAAAGGGTGCGCAGGCGGATTTTTAAGTCAGCGGTCAAATCG:0.0300745):2.542e-06,TGAGGAATATTGGTCAATGGACGAGAGTCTGAACCAGCCAAGTAGCGTGAAGGATGACTGCCCTATGGGTTGTAAACTTCTTTTATATGGGAATAAAGTTCAGTATGTATACTGTTTTGTATGTACCATATGAATAAGGATCGGCTAACTCCGTGCCAGCAGCCGCGGTAATACGGAGGATCCGAGCGTTATCCGGATTTATTGGGTTTAAAGGGTGCGCAGGCGGATTTTTAAGTCAGCGGTCAAGTCG:0.030341):5.6261e-05,TGAGGAATATTGGTCAATGGACGAGATTCTGAACCAGCCAAGTAGCGTGAAGGATGACTGCCCTATGGGTTGTAAACTTCTTTTATATGGGAATAAAACAGGGTATGCATACCCTCTTGTATGTACCATATGAATAAGGATCGGCTAACTCCGTGCCAGCAGCCGCGGTAATACGGAGGATCCGAGCGTTATCCGGATTTATTGGGTTTAAAGGGTGCGCAGGCGGATTTTTAAGTCAGCGGTCAAATCG:0.0365212):0.000888978,TGAGGAATATTGGTCAATGGACGAGAGTCTGAACCAGCCAAGTAGCGTGAAGGATGACTGCCCTATGGGTTGTAAACTTCTTTTATATGGGAATAAAACAGGGTATGCATACCCTCTTGTATGTACCATATGAATAAGGATCGGCTAACTCCGTGCCAGCAGCCGCGGTAATACGGAGGATCCGAGCGTTATCCGGATTTATTGGGTTTAAAGGGAGCGTAGGTGGATTGTTAAGTCAGCGGTCAAAGCC:0.00367599):2.8734e-05,TGAGGAATATTGGTCAATGGACGAGAGTCTGAACCAGCCAAGTAGCGTGAAGGATGACTGCCCTATGGGTTGTAAACTTCTTTTATATGGGAATAAAATGTTCCACGTGTGGGATTTTGTATGTACCATATGAATAAGGATCGGCTAACTCCGTGCCAGCAGCCGCGGTAATACGGAGGATCCGAGCGTTATCCGGATTTATTGGGTTTAAAGGGTGCGTAGGCGGTTTGATAAGTTAGAGGTGAAATGT:0.0334142):4.8338e-05,TGAGGAATATTGGTCAATGGACGAGAGTCTGAACCAGCCAAGTAGCGTGAAGGATGACTGCCCTGTGGGTTGTAAACTTCTTTTATATGGGAATAAAACAGGGTATGCATACCCTCTTGTATGTACCATATTAATAAGGATCGGCTAACTCCGTGCCAGCAGCCGCGGTAATACGGAGGATCCGAGCGTTATCCGGATTTATTGGGTTTAAAGGGTGCGTAGGCGGTTCGATAAGTTAGAGGTGAAATCC:0.0532339):3.273e-06,TGAGGAATATTGGTCAATGGACGAGAGTCTGAACCAGCCAAGTAGCGTGAAGGATGACTGCCCTATGGGTTGTAAACTTCTTTTATATGGGAATAAAACGTTCCACGTGTGGAATTTTGTATTTACCATATGAATAAGGATCGGCTAACTCCGTGCCAGCAGCCGCGTTAATACGGAGGATCCGAGCGTTATCCGGATTTATTGGGTTTAAAGGGTGCGTAGGCGGTTCGATAAGTTAGAGGTGAAATCC:0.0532915):4.76e-07,TGAGGAATATTGGTCAATGGACGAGAGTCTGAACCAGCCAAGTAGCGTGAAGGATGACTGCCCTATGGGTTGTAAACTTCTTTTATATGGGAATAAAATGTTCCAAGTGTGGGATTTTGTATGTACCATATGAATAAGGATCGGCTAACTCCGTGCCAGCAGCCGCGGTAATACGGAGGATCAGAGCGTTATCCGGATTTATTGGGTTTAAAGGGTGCGTAGGCGGTTCGATAAGTTAGAGGTGAAATCC:0.0466146):0.00127055,TGAGGAATATTGGTCAATTGACGAGAGTCTGAACCAGCCAAGTAGCGTGAAGGATGACTGCCCTATGGGTTGTAAACTTCTTTTATATGGGAATAAAACGTTCCACGTGTGGAATTTTGTATGTACCATATGAATAAGGATCGGCTAACTCCGTGCCAGCAGCCGCGGTAATACGGAGGATCCGAGCGTTATCCGGAGTGACTGGGTGTAAAGAGTTGCGTAGGTGGCATAATAAGTAGCTAGTGAAATC:0.0887344):0.00232283,TGAGGAATATTGGTCAATGGACGAGAGTCTGAACCAGCCAAGTAGCGTGAAGGATGACTGCCCTATGGGTTGTAAACTTCTTTTATATGGGAATAAAGTGCAGTATGTATACTGCTTTGCATGTACCTTATGAATAAGGATCGGCTAACTCCGTGCCAGCAGCCGCGGTAATACGGAGGATCCAAGCGTTATCCGGATTTATTGGGTTTAAAGGGTGCGTAGGCGGATTGATAAGTTAGAGGTGAAATGT:0.0421417):3.27e-07,TGGGTAATATTGGTCAATGGACGAGAGTCTGAACCATCCAAGTAGCGTGAAGGATGACTGCCCTATGGGTTGTAAACTTCTTTTATATGGTAATAAAACAGGGTATGCATACCCTCTTGTATGTACCATATTAATAAGGATCGGCTAACTCCGTGCCAGCAGCCGCGGTAATACGGAGGATCCAAGCGTTATCCGGATTTATTGGGTTTAAAGGGTGCGTAGGCGGATTGATAAGTTAGAGGTGAAATGT:0.069053):1.7166e-05,TGAGGAATATTGGTCAATGGACGAGAGTCTGAACCAGCCAAGTAGCGTGAAGGATGACTGCCCTATGGGTTGTAAACTTCTTTTATATGGGAATAAAACAGGGTATGCATACCCTCTTGTATGTACCATATGAATAAGGATCGGCTAACTCCTTGCCAGCAGCCTCGGTAATACGGAGGATCCAAGCGTTATCCGGATTTATTGGGTTTAAAGGGTGCGTAGGCGGATTGATAAGTTAGAGGTGAAATGT:0.0484753):0.00571045,4484395:0.00153955):5e-07,TGAGGAATATTGGTCAATGGACGAGAGTCTGAACCAGCCAAGTAGCGTGAAGGATGACTGCCCTATGGGTTGTAAACTTCTTTTATATGGGAATAAAACAGGGTATGCATACCCTCTTGTATGTACCATATTAATAAGGATCGGCTAACTCCGTGCCAGCAGCCGCGGTAATACGGAGGATCCGAGCGTTATCCGGATTTATTGGGTTTAAAGGGAGCGTAGGTGGATTGTTAAGTCAGTTGTGAAATTT:0.011378):0.0,TGAGGAATATTGTTCAATGGACTAGAGTCTTAACCAGCCAAGTAGCGTTAAGGATTACTGCCCTATGGGTTGTAAACTTCTTTTATATGGGAATAAAACAGGGTATTCATACCCTCTTGTATGTACCATATTAATAAGGATCGGCTAACTCCGTGCCAGCAGCCGCGGTAATACGGAGGATCCGAGCGTTATCCGGATTTATTGGGTTTAAAGGGAGCGTAGGTGGATTGTTAAGTCAGTTGTGAAATTT:0.0410122):0.0,GAAGTTTGCTTGCAAACTTTTGATGGCGACCGGCGCACGGGTGAGTAACACGTATCCAACATGCCTCATACTCGGGGATAGCCTTTCGAAAGAAAGATTAATACCCGATGTCATAGTCCTACCGCATGATGGGATTATTAAAGAATTTCGGTATGGGATGGGGATGCGTTCCATTAGTTAGTTGGCGGGGTAACGGCCCACCAAGACAACGATGGATAGGGGTTCTGAGAGGAAGGTCCCCCACATTGGA:0.0123065):5e-07,((((342481:0.00854755,(((196885:7.55783e-06,TGAGGAATATTGGTCAATGGACGAGAGTCTGAACCAGCCAAGTAGCGTGAAGGATGACTGCCCTATGGGTTGTAAACTTCTTTTATATGGGAATAAAACGTTCCACGTGTGGAATTTTGTATGTACCATATGAATAAGGATCGGCTAACTACGTGCCAGCATCCGCGGTCATACGTAGGATCCGAGCATTATCCGGAGTGACTGGGTGTAAAGAGTTGCGTAGGTGGCATAGTAAGTAGATAGTGAAATC:0.117361):0.00773166,311775:0.00425317):0.000848829,(((320841:0.00258037,TTGAGGAATATTGGTCAATTGACGAGAGTCTGAACCATCCAAGTAGCGTGAAGGATGACTGCCCTATGGGTTGTAAACTTCTTTTATATGGGAATAAAACAGGGTATGCATACCCTCTTGTATGTACCATATGAATAAGGATCGGCTAACTCCGTGCCAGCAGCCGCGGTAATACGGAGGATCCGAGAGTTATCCGGATTTATTGGGTTTAAAGGGAGCGTAGGTGGATTGTTAAGTCAGTTGTGAAAGT:0.0112903):1.73268e-05,TGAGGAATATTGGTCAATGGACGAGAGTCTGAACCATCCAATTAGCGTGAAGGATGACTGCCCTATGGGTTGTAAACTTCTTTTATATGTGAATAAAATGTTCCACGTGTGGGATTTTGTATGTACCATATGAATAATGATCGTCTAACTCCGTTCCAGCAGCCGCTGTAATACGGAGGATCCGAGCGTTATCCGGATTTATTGGGTTTAAAGGGAGCGTAGGTGGATTGTTAAGTCAGTTGTGAAAGTT:0.0347533):0.0006113,CCTACGGGAGGTTGCATTTCTTCCTCTTGGTCCCTGGACGAGAGTCTGAACCAGCCAAGTAGCGTGAAGGATGACTGCCCTATGGGTTGTAAACTTCTTTTATATGGGAATAAAACAGGGTATGCATACCCTCTTGTATGTACCATATGAATAAGGATCGGCTAACTCCGTGCCAGCAGCCGCGGTAATACGGAGGATCCGAGCGTTATCCGGATTTATTGGGTTTAAAGGGAGCGTAGGTGGATTGTTA:0.0760113):0.00190668):1e-06):0.000839909,AAAGTTTGCTTGCAAACTTTTGATGGCGACCGGCGCACGGGTGAGTAACACGTATCCAACCTGCCTCATACTCGGGGATAGCCTTTCGAAAGAAAGATTAATACCCGATGTCATAGTCCTACCGCATGATGGGACTATTAAAGAATTTCGGTATGGGATGGGGATGCGTTCCATTAGTTAGTTGGCGGGGTAACGGCCCACCAAGACAACGATGGATAGGGGTTCTGAGAGGAAGGTCCCCCACATTGGA:0.0061081):0.0,AAAGTTTGCTTGCAAACTTTTGATGGCGACCGGCGCACGGGTGAGTAACACGTATCCAACCTGCCTCATACTCGGGGATAGCCTTTCGAAAGAAAGATTAATACCCGATGTCATAGTCCTACCGCATGATGGGATTATTAAAGAATTTCGGTATGGGATGGGGATGCGTTCCATTAGTTAGTTGGCGGGGTAACGGCCCACCAAGACAACGATGGATAGGGGTTCTGAGAGGAAGGTCCCCCACATTGGA:0.0061081):0.0,AAAGTTTGCTTGCAAACTTTTGATGGCGACCGGCGCACGGGTGAGTAACACGTATCCAACCTGCCTCATACTCGGGGATAGCCTTTCGAAAGAAAGATTAATACCCGATGTTATAGTCCTACCGCATGATGGGATTATTAAAGAATTTCGGTATGGGATGGGGATGCGTTCCATTAGTTAGTTGGCGGGGTAACGGCCCACCAAGACAACGATGGATAGGGGTTCTGAGAGGAAGGTCCCCCACATTGGA:0.0061081):6.61345e-06):1e-06,(311482:0.0201883,(321972:0.0183905,325729:0.00172111):0.000865133):0.000813254):1e-06,((352481:0.00255612,335167:0.0120619):1e-06,331717:0.0120705):0.000843796):1e-06,256779:0.000785947):0.00133815,304047:0.0202291)'s__acidifaciens':0.00768185):0.00158427):0.00273901):0.00668502):0.00376093,(183619:0.00410003,198792:0.00713071):0.00341073):0.00810732):0.00426472,(((316761:0.00876954,(328028:0.00699574,2865887:0.00527181):0.00166398):0.00173087,(((((((333904:0.00344126,(4414420:0.0104433,(322715:0.0286669,3078863:0.00841146):0.002075):0.000763398):1e-06,(314355:0.0104299,347453:0.00172882):0.000843909):5e-07,TGAGGAATATTGGTCAATGGACGAGAGTCTGAACCAGCCAAGTAGCGTGAAGGATGACTGCCCTATGGGTTGTAAACTTCTTTTATACGGGAATAAAGTGGAGTATGCATACTCCTTTGTATGTACCGTATGAATAAGGATCGGCTAACTCCGTGCCAGCAGCCGCGGTAATACGGAGGATCCGAGCGTTATCCGGATTTATTGGGTTTAAAGGGAGCGTAGGCGGGTGCTTAAGTCAGTTGTGAAAGTT:6.11352e-06):0.0,TTGAGGAATATTGGTCAATGGACGAGAGTCTGAACCAGCCAAGTAGCGTGAAGGATGACTGCCCTATGGGTTGTAAACTTCTTTTATACGGGAATAAAGTGGAGTATGCATACTCCTTTGTATGTACCGTATGAATAAGGATCGGCTAACTCCGTGCCAGCAGCCGCGGTAATACGGAGGATCCGAGCGTTATCCGGATTTATTGGGTTTAAAGGGAGCGTAGGCGGGTGCTTAAGTCAGTTGTGAAAGT:6.11352e-06):0.0,TGAGGAATATTGGTCAATGGACGAGAGTCTGAACCAGCCAAGTAGCGTGAAGGATGACTGCCCTATGGGTTGTAAACTTCTTTTATACGGGAATAAAGTGGAGTATGCATACTCTTTGTATGTACCGTATGAATAAGGATCGGCTAACTCCGTGCCAGCAGCCGCGGTAATACGGAGGATCCGAGCGTTATCCGGATTTATTGGGGTTAAAGGGAGCGTAGGCGGGTGCTTAAGTCAGTTGTGAAAGTTT:0.00564584):5e-07,(839512:1e-06,4418224:0.0153385):0.00155606):0.000811708,(308116:0.00681924,185242:0.00188194):0.0060492):1e-06):1e-06,((198042:0.0042948,196781:1e-06):1e-06,(((192111:0.0132395,185730:0.00682636):0.0120177,(344525:0.0189737,304076:0.00325996):0.0162491):0.00497934,312770:0.0125156):0.00425122):0.00169945)'s__eggerthii':0.0102059):0.00667086,(((526080:0.00208492,518360:0.00311547):0.0264892,((363887:0.00241883,2588266:0.0153865):0.00797794,(4394313:0.000595502,744744:0.0195888):0.00331663):0.018926):0.00711153,(((183579:0.00692597,TGAGGAATATTGGTCAATGGACGAGAGTCTGAACCAGCCAAGTAGCGTGAAGGATGACTGCCCTATTGGTTGTAAACTTCTTTTATATGGGAATAAAACGTTCCACGTGTGGAATTTTGTATGTACCATATGAATAAGGATCGGCTAACTCCGTGCCAGCAGCCGCGGTAATACGGAGGATCCGAGCGTTATCCGGATTTATTGGGTTTAAAGGGAGCGTAGGCCGGGTTTTAAGCGTGCCGTGAAATGT:0.0504706):0.0025766,(332732:0.00825524,(4390134:0.0111677,(((((215995:0.0054888,((3822364:0.00312147,(((4320759:6.35084e-06,TGAGGAATATTGGTCAATGGGCGAGAGCCTGAACCAGCCAAGTCGCGTGAAGGATGACTGCCCTATGGGTTGTAAACTTCTTTTATATGGGAATAAAGTGCAGTATGTATACTGCTTTGCATGTACCTTATGAATAAGGATCGGCTAACTCCGTGCCAGCAGCCGCGGTAATACGGAGGATCCGAGCGTTATCCGGATTTACTGGGTGTAAAGGGAGCGTAGACGGCAGCACAAGTCTGAAGTGAAATGC:0.0695659):0.00324528,(((((((((1135084:0.00190565,4457871:0.000591854):0.00291701,TGAGGAATATTGGTCAATGGACGAGAGTCTGAACCAGCCAAGTAGCGTGAAGGATGACTGCCCTATGGGTTGTAAACTTCTTTTATATGGGAATAAAACAGGGTATGCATACCCTCTTGTATGTACCATATGAATAAGGATCGGCTAACTCCGTGCCAGCAGCCGCGGTAATACGGAGGATCCGAGCGTTATCCGGATTTACTGGGTGTAAAGGGAGCGTAGACGGCATCGCAAGTCTGAAGTGAAATGC:0.0628245):0.0,CCTACGGGGCAGCAGTGAGGAATATTGGTCAATGGACGATAGTCTGAACCAGCCAAGTAGCGTGAATGATGACTGCCCTATGGGTTGTAAACTTCTTTTATATGGGAATAAAACAGGGTATGCATACCCTCTTGTATGTACCATATGAATAAGGATCGGCTAACTCCGTTCCAGCAGCCGCGGTAATACGGAGGATCCGAGCGTTATCCGGATTTATTGGGTTTAAAGGGAGCGTAGGCGGAAGGTTAAG:0.0245013):0.0,TGAGGAATATTGGTCAATGGACGAGAGTCTGAACCAGCCAAGTAGCGTGAAGGATGACTGCCCTATGGGTTGTAAACTTCTTTTATATGGGAATAAAATGTTCCACGTGTGGGATTTTGTATGTACCATATGAATAAGGATCGGCTAACTCCGTGCCAGCAGCCGCGGTAATACGGAGGATCCGAGCGTTATCCGGATTTAATGGGTGTAAAGGGAGCGTAGACGGCAGCGCAAGTCTGAAGTGAAATGC:0.0559475):0.0,TGAGGAATATTGGTCAATGGACGAGATTCTGAACCAGCCAAGTAGCGTGAAGGATGACTGCCCTATGTGTTGTAAACTTCTTTTATATGGGAATAAAACAGGGTATGCATACCCTCTTGTATGTACCATATGAATAAGGATCGGCTAACTCCGTGCCAGCAGCCGCGGTAATACGGAGGATCCGAGCGTTATCCGGATTTACTGGGTGTAAATGGAGCGTAGACGGCAGCGCAAGCCTGGAGTGAAAGGA:0.0821952):0.0,TGAGGAATATTGGTCAATGGACGAGAGTCTGAACCAGCCAAGTAGCGTGAAGGATGACTGCCCTATGGGTTGTAAACTTCTTTTATATGGGAATAAAACGTTCCACGTGTGGAATTTTGTATGTACCATATGAATAAGGATCGGCTAACTCCGTGCCAGCAGCCGCGGTAATACGGAGGATCCGAGCGTTATCCGGATTTACTGGGTGTAAAGGGAGCGTAGAAGGCAGCACAAGTCTGGAGTGAAATCC:0.0631755):0.0,TGAGGAATATTGGTCAATGTACGAGAGTCTGAACCAGCCAAGTAGCGTGAAGGATGACTGCCCTATGGGTTGTAAACTTCTTTTATATGGTAATAAAACAGGGTATGCATACCCTCTTGTATGTACCATATGAATAAGGATCGGCTAACTCCGTGCCAGCAGCCGCGGTAATACGGAGGATCCGAGCGTTATCCGGATTTATTGGGTTTAAAGGGTTCGCATGCGGAAGCGCAAGTCAGCGGTAAAATTG:0.068781):0.0,TGAGGAATATTGGTCAATGGACGAGAGTCTGAACCAGCCAAGTAGCGTGAAGGATGACTGCCCTATTGGTTGTAAACTTCTTTTATATGGGAATAAAATGTTCCACGTGTGGGATTTTGTATGTACCATATGAATAAGGATCGGCTAACTCCGTGCCAGCAGCCGCGGTAATACGGAGGATCCGAGCGTTATCCGGATTTATTGGGTTTAAAGGGAGCGTAGACGGCAGCACAAGTCTGAAGTGAAATGC:0.049259):0.0,TGAGGAATATTGGTCAATGGACGAGAGTCTGAACCAGCCAAGTAGCGTGAAGGATGACTGCCCTATGGGTTGTAAACTTCTTTTATATGGGAATAAAACGTTCCACGTGTGGGATTTTGTATGTACCATATGAATAAGGATCGGCTAACTCCGTGCCAGCAGCCGCGGTAATACGGAGGATCCGAGCGTTATCCGGATTTATTGGGTTTAAAGGGAGCGTAGACGGCAGAACAAGTCTGAAGTGAAATGC:0.0496955):5.70849e-06):0.00459496,(190508:0.00192788,(1799848:0.00293552,4384613:0.00102018):0.00234772):0.00133903):1e-06):0.00444573,((((187477:0.00337348,4226929:0.00315511):1e-06,(2470908:0.0137556,355291:0.00688734):0.000858923):1e-06,((214400:9.09899e-06,TGAGGAATATTGGTCAATGGGCGAGAGCCTGAACCAGCCAAGTCGCGTGAGGGATGACTGCCCTATGGGTTGTAAACCTCTTTTGTATGGGGGGAATAAGCTTTACGAGTAGAGTGATGACAGTACCATACGAATAAGGATCGGCTAACTCCGTGCCAGCAGCCGCGGTAATACGGAGGATCCGAGCGTTATCCGGATTTATTGGGTTTAAAGGGAGCGTAGGCGGGTTGTTAAGTCAGTTGTGAAGGTT:0.0468433):0.00232024,4312024:0.00242936):0.00154116):1e-06,((4378081:0.0109494,TGAGGAATATTGGTCAATGGACGATAGTCTGAACCAGCCAAGTAGCGTGAAGGATGACTGCCCTATGGGTTGTAAACTTCTTTTATATGGGAATAAAACAGGGTATGCATACCCTCTTTTATGTACCATATGAATAAGGATCGGCTAACTCCGTGCCAGCAGCCGCGGTAATACGGAGGGGGCAAGCGTTGTTCGGAATTACTGGGCGTAAAGGGAGTGTAGGCGGTTTAGTAAGATAGTGGTGAAATCC:0.109353):0.000193991,(313166:5e-07,TGAGGAATATTGGTCAATGGACGAGAGTCTGAACCAGCCAAGTAGCGTGAAGGATGACTGCCCTATGGGTTGTAAACTTCTTTTATATGGGAATAAAACAGGGTATGCATACCCTCTTGTATGTACCATATGAATAAGGATCGGCTAACTTCGTGCCAGCAGCCGCGGTAATACGAAGGGGGCAAGCGTTGTTAGGAATTACTGGGCGTAAAGGGAGTGTAGGCGGTTTAGTAAGATAGTGGTGAAATCC:0.123358):5e-07):0.000769791):0.00177027):0.00155648):0.00317917,((((((364179:0.00426655,(186265:0.000846235,539965:0.00771593):5.86494e-05):0.000781849,(197052:0.0191986,(360620:0.00768886,(539126:0.00486452,534976:0.0103476):0.00287683):0.000877285):1e-06):0.000842454,139820:0.00645666):1e-06,(((127309:0.00342382,(4379363:0.00501123,4379369:0.00665856):1e-06):0.00325296,(4300079:1e-06,4338796:0.00413773):1e-06):0.00159157,(2102292:0.0081173,(2390935:1e-06,(((139815:0.0073718,(4477861:0.00965056,531068:0.00253191):1e-06):1e-06,140580:0.00163802):1e-06,4335714:0.000815427):1e-06):1e-06):1e-06):1e-06):1e-06,146171:0.000778411):1e-06,(4319619:1e-06,140278:0.00244819):0.000772606):0.00153335):0.00156485,345889:0.00344113):0.00178129,4475642:0.00457424):0.00325452,176034:0.003901):0.00284097):0.00636596):0.00339474):0.00255339,(((((4356331:0.0167359,((539798:0.00859854,(246004:1e-06,((((4315097:0.00625348,(2155329:0.00407628,2452032:0.00247971):1e-06):1e-06,4340644:0.00327297):1e-06,((113854:1e-06,(2155318:0.00164423,4483572:1e-06):0.000816405):1e-06,(251403:0.00388873,837940:0.00701356):1e-06):1e-06):0.00389417,72466:0.00481118):0.00153661):1e-06):0.025781,4338598:0.0374642):0.00505509):0.00490402,TGAGGAATATTGGTCAATGGACGAGAGTCTGAACCAGCCAAGTAGCGTGAAGGATGACTGCCCTATGGGTTGTAAACTTCTTTTGTATGGGGGGAATAAGCTTTACGAGTAGAGTGATGACAGTACCATACGAATAAGCATCGGCTAACTCCGTGCCAGCAGCCGCGGTAATACGGAGGATGCGAGCGTTATCCGGATTTATTGGGTTTAAAGGGAGCGTAGGTGGATTGTTAAGTCAGTTGTGAAAGTT:0.0134151):0.00231401,TGAGGAATATTGGTCAATGGCCGGAAGGCTGAACCAGCCAAGTAGCGTGAAGGATGACTGCCCTATGGGTTGTAAACTTCTTTTATATGGGAATAAAACAGGGTATGCATACCCTCTTGTATGTACCATATGAATAAGGATCGGCTAACTCCGTGCCAGCAGCCGCGGTAATACGGAGGATCCGAGCGTTATCCGGATTTATTGGGTTTAAAGGGAGCGTAGGTGGATTGTTAAGTCAGTTGTGAAAGTT:0.0118058):0.00373349,(334506:0.00203525,561609:0.00865698):0.00709374):0.00098616,4372612:0.00808887):0.00479937):0.00466778):0.00290036):0.00406062):0.00286104,((345637:0.0149952,(296470:0.0257078,(196369:0.00429963,178148:0.00428525):0.00348776):0.00329633):0.00323058,(((3550159:0.0147583,((4442390:0.030705,(2658179:0.00216566,4473763:0.0215074):0.00503791):0.00465412,(4343470:0.00743333,((4454542:0.00795105,(((4480970:0.0151361,(3998377:0.00159353,4022179:0.0023032):0.00170142):0.00240228,((3069102:0.00131822,332688:0.00424706):0.00117615,1666674:0.00874968):0.000915022):0.000711479,(4357932:0.0404529,4377299:1e-06):0.00155624):0.00164343):0.00245035,((2818526:0.00553599,(148782:0.00316495,4479397:0.00812196):0.000755108):0.000767628,(((((3507744:0.0194965,(351231:0.0134703,347203:0.00583562):0.00753613):0.00613725,((((((((((4335427:0.00878514,4372578:0.00360936):0.000907716,((2430693:0.0147099,(2552935:0.00758772,4405368:0.00302362):0.00138917):0.000792113,(4462587:0.00433315,183603:0.00686496):0.00249733):0.00104117):0.000148081,126566:0.000849501):0.000803225,(169637:0.00387432,(1608611:0.00394789,4357952:0.00158369):0.000783677):1e-06):1e-06,(4439756:0.00711405,(((4371595:0.0103099,(((((2636449:0.0249707,3434092:0.0629842):0.0060219,(1507587:0.024716,(3104855:0.0160426,(4355732:0.0146291,4380438:0.00982579):0.00393093):0.00389603):0.00273073):0.00370957,4443774:0.00964096):0.0010153,(3746640:0.00795283,4428027:0.0103843):0.00471115):1e-06,((2944933:0.0200915,(2360170:0.0157657,4476964:0.0161486):0.00279947):0.00136857,(4365903:0.0239985,(3599153:0.00451861,(3755578:0.0152184,4404485:0.0212495):0.00332756):0.00103514):0.0004337):0.000775922):0.000776459):1e-06,(((((3554082:0.00555358,4281840:0.00625174):1e-06,4467897:0.00631164):1e-06,2343682:0.00629994):1e-06,4350028:0.00234322):0.00077637,((4250459:0.00711258,4404951:0.00233857):1e-06,((2000781:0.0031904,((2876157:1e-06,3745955:0.00123543):1e-06,4329112:0.00165319):0.00121647):1e-06,((4465910:0.0229582,(4370328:0.00873474,4398300:0.026313):0.0111628):0.00105291,(2272193:0.00891384,4467600:0.00966958):0.000776808):1e-06):1e-06):1e-06):1e-06):1e-06,((((4338577:0.0165807,4454658:0.00790479):0.00206977,4345707:0.00709063):1e-06,(((1774087:0.00806055,(((4424026:0.0111484,4375826:0.00433092):0.00173058,4407912:0.00872244):0.000857832,4328446:0.00874621):1e-06):0.00170425,((2446823:0.0130199,3325988:0.00661501):0.00413555,3850187:0.00731869):0.00230308):1e-06,(4328443:0.0152687,(4387034:0.00316094,((4415814:0.0147522,1776713:0.0198484):0.00285487,4471647:0.0110414):0.0014651):0.00155621):0.000777617):1e-06):1e-06,(165493:0.00863755,(2430157:1e-06,((((3017081:0.0106104,((2492265:0.0356425,4433604:0.0320202):0.00573665,(1918384:0.00993395,2857130:0.035592):0.00336967):0.00096688):0.00212717,(3572054:0.0292067,4391417:0.0101437):0.00107779):1e-06,((1779674:0.00636479,3982798:0.00476659):0.00396457,(((4420915:0.0121494,4482233:0.00954257):0.00230506,(3786232:0.0144957,4438326:0.00771102):0.00180092):1e-06,(4345821:0.00800741,(4389125:0.0130159,4385576:0.00892707):0.00137817):0.00152446):0.000809451):1e-06):1e-06,((3846584:0.00237349,((2563775:0.00478635,4091929:0.00871251):0.000764048,(2431337:0.00476419,(1936793:0.00376418,4463332:0.00718321):0.000919775):1e-06):1e-06):0.00077676,4337547:0.0110907):1e-06):1e-06):0.000769828):0.000775813):0.000772429):0.000772292):1e-06):1e-06,(((4042728:1e-06,(((2800178:0.0103587,4371597:0.00803392):0.000825241,(1786678:0.0104036,4095705:0.0080304):0.00163815):0.000817327,3806683:0.00474398):0.000781648):1e-06,(4329646:0.0047084,(4481077:0.00396563,(3584131:0.00877243,4435898:0.0047758):0.00156158):1e-06):0.000777233):1e-06,((172201:0.00474043,169444:0.00949397):0.000778496,(4336467:0.000788076,4345616:0.0029564):0.000972644):1e-06):1e-06):0.00077346,((4406747:0.014867,3593297:0.0031623):0.000777179,(4429793:0.0064104,2963267:0.00157325):1e-06):1e-06):0.000773184,((((328516:0.00515458,337979:0.00258434):0.000814138,(123812:0.00597808,((4295502:0.00546069,4469898:0.0048273):0.00158807,3207312:0.00946001):0.00163501):1e-06):1e-06,(((2428620:0.00392327,(4377091:0.00966148,3949316:0.00844273):0.0020188):0.000779839,2244744:0.00952011):1e-06,(4479888:0.00234153,(1682402:0.0031933,3746305:0.00716422):1e-06):0.00235971):1e-06):1e-06,(((1921614:0.00712426,2134881:0.00472836):0.00078019,4164965:0.00235662):1e-06,(4455569:0.00314624,(1520362:0.00874041,4327697:0.00711535):1e-06):1e-06):1e-06):1e-06):0.000770579,((((4445724:0.0119791,(4475245:0.00557501,(4378034:0.00389646,4456852:0.0213038):1e-06):0.00370387):0.001027,((2731539:0.0219118,((3649785:0.0117814,4475661:0.00658868):0.00280662,(2109730:0.00603544,3474081:0.00672732):0.00165697):0.00167296):0.000788277,(4338704:0.00537907,4390336:0.00398407):0.00153046):0.00406792):1e-06,(52643:0.00674049,(2497623:0.00642623,(3319306:0.00327826,(1795137:0.0136334,4396623:0.00488032):0.000775374):0.0024854):0.000824224):1e-06):1e-06,(((((2851801:0.0119562,4371325:0.00876484):0.000786364,((354260:0.00340212,(319983:0.00427184,315541:0.00831889):0.00459769):0.000845863,((1609157:0.00625316,4257777:0.00932287):1e-06,(128205:0.017698,((((136628:1e-06,130007:0.0102124):0.00155658,(136629:0.00628802,130819:0.00481614):1e-06):0.000782506,847023:1e-06):0.000159807,4459945:0.00910251):0.00100048):0.00137423):0.00155795):1e-06):1e-06,(((3344602:0.0104597,(4343627:0.0119402,2280812:0.0048759):0.000754122):0.000818287,2687169:0.0088755):0.000760261,(3045121:0.00792319,3288993:0.00316158):1e-06):1e-06):1e-06,3062665:0.00390242):1e-06,(3331210:0.00401605,4443124:0.00235949):0.000772347):0.000774751):1e-06):1e-06,((4182252:0.00408856,(((2185777:0.000792744,343197:0.00397571):0.000881903,4433823:0.00795522):0.00127044,((((4262945:0.00458706,(310271:0.0043052,(353142:0.00951249,((577291:0.00464657,368972:0.0042732):0.00118769,368111:0.00685535):1e-06):1e-06):0.000955976):0.00456201,3621189:0.0161461):0.00393568,4375443:0.00493368):0.00178734,(882886:0.00340557,(362613:0.0111081,(2911365:0.00643717,(4340520:0.00743662,(2422766:0.00632337,4482229:0.00311351):0.00221232):0.00243857):0.00446881):1e-06):1e-06):0.00491455):0.00213782):0.00863523,130663:0.0427692):1e-06):0.00311386):1e-06,((((1845150:0.00233833,4464370:0.0111559):1e-06,4220091:0.00915034):0.000776125,((2490582:0.0101393,3506423:0.0226443):0.00082493,840882:0.00252624):1e-06):1e-06,((2886214:0.00885038,((4370420:0.0057181,4450659:0.0125253):0.00148413,741494:0.0062879):1e-06):1e-06,(((((4004054:0.00558302,4329459:0.0128155):0.000769068,(4472796:0.0138299,(3544699:0.0111533,3699481:0.00715181):1e-06):1e-06):1e-06,(1083163:0.00688769,(4004053:0.00920111,4304490:0.00270306):0.00468386):0.00158319):1e-06,((4393172:0.0016999,((2922551:0.00234621,4386507:0.00316559):0.00354111,((4478476:0.00505628,((4474593:0.0237221,(4314480:1e-06,((4307176:0.00684653,(4470745:0.00341995,((4316367:0.00781882,(2200896:0.00894926,4220093:0.00678527):0.00459013):0.00286963,(4385664:0.00255185,4406905:0.00774831):0.00085059):1e-06):1e-06):1e-06,4408158:0.00514957):1e-06):1e-06):1e-06,(4295304:0.00598963,(4474126:0.00512414,4480752:0.0042717):0.000852081):0.000847576):1e-06):0.00413779,3622069:0.00359412):0.00623334):0.000186302):0.000199979,(2630172:0.00950207,(2380160:0.0188997,(3123206:0.00972585,4380167:0.0127362):0.000908568):0.00224317):0.000828895):1e-06):1e-06,4466243:1e-06):0.000771838):0.00154375):0.00544452):1e-06,339599:0.00255371):1e-06,(331457:0.00257591,328690:0.00861403):0.00167651):0.0011378):1e-06):0.00167608):1e-06):0.00685817)'s__fragilis':0.0168736,2388617:0.0127106):0.00411419,(1953124:0.00921666,4447072:0.00290451):0.00642856):0.010416):0.00186024):0.00360136):0.00423195):0.00922685):0.00584311):0.00643848):0.0107569):0.0144922,((((((292260:0.00841447,CCTACCGCGGCTGCAGTGAGGAATATTGGTCAATGGGCGCGAGCCTGAACCAGCCAAGTAGCGTGAAGGATGACTGCCCTACGGGTTGTAAACTTCTTTTATAAAGGAATAAAGTCGCCCACGTGTGGGCGTTTGTATGTACTTTATGAATAAGCATCGGCTAACTCCGTGCCAGCAGCCGCGGTAATACGGAGGATGCGAGCGTTATCCGGATTTATTGGGTTTAAAGGGAGCGTAGATGGGGCGTTAA:0.0366304):0.00382562,TGAGGAATATTGGTCAATGGCGCGAGCCTGAACCAGCCAAGTAGCGTGAAGGATGACTGCCCTACGGGTTGTAAACTTCTTTTATAAATGAATAAAGTCGCCCACGTGTGGGCGTTTGTATGTACTTTATGAATAAGCATCGGCTAACTCCGTGCCAGCAGCCGCGGTAATACGGAGGATGCGAGCGTTATCCGGATTTATTGGGTTTAAAGGGAGCGTAGATGGGGCGTTAATTCAGTTGTGAAATTTC:0.0433727):0.000697051,TTGAGGAATATTGGTCAATGGGCGCGAGCCTGAACCAGCCAAGTAGCGTGAAGGATGACTGCCCTACGGGTTGTAAACTTCTTTTATAAAGGAATAAAGTCGCCCACGTGTGGGCGTTTGTATGTACTTTATGAATAAGCATCGGCTAACTCCGTGCCAGCAGCCGCGGTAATACGGAGGATGCGAGCGTTATCCGGATTTATTGGGTTTAAAGGGAGCGTAGATGGGGCGTTAAGTCAGTTGTGAAATT:0.0289681):1.6592e-05,TGAGGAATATTGGTCAATGGGCGCGAGCCTGAACCAGCCAAGTAGCGTGAAGGATGACTGCCCTACGGGTTGTAAACTTCTTTTATAAAGGAATAAAGTCGCCCACGTGTGGGCGTTTGTATGTACTTTATGAATAAGCATCGGCTAACTCCGTGCCAGCAGCCGCGGTAATACGGAGGATGCGAGCGTTATCCGGATTTATTGGGTTTAAAGGGAGCGTAGATGGGGCGTTAAGTCAGTTGTGAAATTT:0.0286894):0.00488473,TGAGGAATATTGGTCAATGGGCGCGAGCCTGAACCAGCCAAGTAGCGTGAAGGATGACTGCCCTACGGGTTGTAAACTTCTTTTATAAAGGAATAAAGTCGCCCACGTGTGGGCGTTTGTATGTACTTTATGAATAAGCATCGGCTAACTCCGTGCCAGCAGCCGCGGTAATACGGAGGATGCGAGCGTTATCCGGATTTATTGGGTTTAAAGGGAGCGTAGATGGGGCGTTTAAGTCAGTTGTGAAAGT:0.0102057):0.0114669,((((((((((((((274012:6.79978e-06,TAAGCTTCCAGCAATGGAAGCCGGATGGCGACCGGCGCACGGGTGAGTAACACGTATCCAACCTGCCCGCCACTCGGGGATAGCCTTGCGAAAGTAAGATTAACACCCGATGGTATTGTTCCCCCGCATGGGGGAGCAATTAAAGTTTACGGTGGCGGATGGGGATGCGTTCCATTAGGCAGTAGGCGGGGTAACGGCCCACCTAACCAACGATGGATAGGGGTTCTGAGAGGAAGGTCCCCCACATTGG:0.0637285):0.00173394,(581814:0.00178016,566840:0.00375613):0.000892696):0.00423249,CCTACGGGGTGCTGCACCGTTTCCCAGCCCTGGGATTCGGGTGGCGACCGGCGCACGGGTGAGTAACACGTATCCAACCTGCCCGCCCCTCGGGGCTAGCCTTGCGAAAGTAAGATTAACACCCGATGGCATTGGGATCCCGCATGGTTTTCCAATTAAAGTTCACGGTGGCGGATGGGGATGCGTTCCATTAGGCAGTAGGCGGGGTAACGGCCCACCTAACCTACGATGGATAGGGGTTCTGAGAGGA:0.0716412):0.000212452,TTTCCCAGCAATGGGATTCGGGTGGCGACCGGCGCACGGGTGAGTAACACGTATCCAACCTGCCCGCCACTCGGGGATAGCCTTGCGAAAGTAAGATTAACACCCGATGGCATTGGGATTCCGCATGGTTTTCCAATTAAAGTTCACGGTGGCGGATGGGGATGCGTTCCATTAGGCAGTAGGCGGGGTAACGGCCCACCTAACCTACGATGGATAGGGGTTCTGAGAGGAAGGCCCCCCACATTGGAAC:0.059272):6.14322e-05,CCTACGGGGGGGCAGCACAGTTTCCCAGCAATGGGATTCGGGTGGCGACCGGCGCACGGGTGAGTAACACGTATCCAACCTGCCCGCCACTCGGGGATAGCCTTGCGAAAGTAAGATTAACACCCGATGGCATTGGGATTCCGCATGGTTTTCCAATTAAAGTTCACGGTGGCGGATGGGGATGCGTTCCATTAGGCAGTAGGCGGGGTAACGGCCCACCTAACCTACGATGGATAGGGGTTCTGAGAGG:0.0556401):0.00464275,TGAGGAATATTGGTCAATGGGCGCGAGCCTGAACCAGCCAAGTAGCGTGAAGGATGACTGCCCTACGGGTTGTAAACTTCTTTTATAAGGGGATAAAGGTGCCCACGTGTGGGCGTTTGCATGTACCTTATGAATAAGCATCGGCTAACTCCGTGCCAGCAGCCGCGGTAATACGGAGGATGCGAGCGTTATCCGGATTTATTGGGTTTAAAGGGAGCGTAGATGGGCCGTTAAGTCAGTTGTGAAATTT:0.0232525):0.0,TGAGGAATATTGGTCAATGGGCGCGAGCCTGAACCAGCCAAGTAGCGTGAAGGATGACTGCCCTACGGGTTGTAAACTTCTTTTATAAGGGGATAAAGGCTCCCACGTGTGGGCGTTTGCATGTACCTTATGAATAAGCATCGGCTAACTCCGTGCCAGCAGCCGCGGTAATACGGAGGATGCGAGCGTTATCCGGATTTATTGGGTTTAAAGGGAGCGTAGATGGGCCGTTAAGTCAGTTGTGAAATTT:0.0232525):0.000608245,TTGAGGAATATTGGTCAATGGGCGCGAGCCTGAACCAGCCAAGTAGCGTGAAGGATGACTGCCCTACGGGTTGTAAACTTCTTTTATAAGGGGATAAAGGCGCCCACGTGTGGGCGTTTGTATGTACTTTATGAATAAGCATCGGCTAACTCCGTGCCAGCAGCCGCGGTAATACGGAGGATGCGAGCGTTATCCGGATTTATTGGGTTTAAAGGGAGCGTAGATGGGCCGTTAAGTCAGTTGTGAAATT:0.0289279):7.122e-06,TGAGGAATATTGGTCAATGGGCGCGAGCCTGAACCAGCCAAGTAGCGTGAAGGATGACTGCCCTACGGGTTGTAAACTTCTTTTATAAGGGGATAAAGGCGCCCACGTGTGGGCGTTTGTATGTACTTTATGAATAAGCATCGGCTAACTCCGTGCCAGCAGCCGCGGTAATACGGAGGATGCGAGCGTTATCCGGATTTATTGGGTTTAAAGGGAGCGTAGATGGGCCGTTAAGTCAGTTGTGAAATTT:0.0286802):0.00194823,TGAGGAATATTGGTCAATGGGCGAGAGCCTGAACCAGCCAAGTAGCGTGAGGGATGACTGCCCTATGGGTTGTAAACCTCTTTTATGCGGGGATAAGGTGAGCCACGTGTGGCTTATTGCAGGTACCTTATGAATAAGCATCGGCTAACTCCGTGCCAGCAGCCGCGGTAATACGGAGGATGCGAGCGTTATCCGGATTTATTGGGTTTAAAGGGAGCGTAGATGGGTCGTTAAGTCAGTTGTGAAATTT:0.0391373):0.005705,TGAGGAATATTGGTCAATGGGCGCGAGCCTGAACCAGCCAAGTAGCGTGAAGGATGACTGCCCTACGGGTTGTAAACTTCTTTTATAAGGGGATAAAGGCGCCCACGTGTGGGCGTTTGCATGTACCTTATGAATAAGCATCGGCTAACTCCGTGCCATCAGCCGCGGTAATACGGAGGATGCGAGCGTTATCCGGATTTATTGGGTTTAAAGGGAGCGTAGATGGGTCGTTAAGTCAGTTGTGAAATTT:0.0296808):6.5988e-05,TGAGGAATATTGGTCAATGGGCGCGAGCCTGAACCAGCCAAGTAGCGTGAAGGATGACTGCCCTACGGGTTGTAAACTTCTTTTATAAGGGGATAAAGGCGCCCACGTGTGGGCGTTTGCATGTACCTTATGAATAAGCATCGGCTAACTCCGTGCCAGCAGCCGCGGTAATACGGAGGATGCGAGCGTTATCCGGATTTATTGGGTTTAAAGGGAGCGTAGATGGGTCGTTAAGTCAGTTGTGAAATTT:0.0234044):0.0,TGAGGAATATTGGTCAATGGGCGCGAGCCTGAACCAGCCAAGTAGCGTGAAGGATGACTGCCCTACGGGTTGTAAACTTCTTTTATAAGGGGATAAAGGTGCCCACGTGTGGGCGTTTGCATGTACCTTATGAATAAGCATCGGCTAACTCCGTGCCAGCAGCCGCGGTAATACGGAGGATGCGAGCGTTATCCGGATTTATTGGGTTTAAAGGGAGCGTAGATGGGTCGTTAAGTCAGTTGTGAAATTT:0.0234044):0.0141059,CCTCCGGGCGGCTGCCGTGCGGCCTATTGGTCAATGGGCTCGAGCCTGAACCAGCCAAGTAGCGTGAAGGATGACTGCCCTACGGGTTGTAAACTTCTTTTATAAGGGGATAAAGGCGCCCACGTGTGGGCGTTTGCATGTACCTTATGAATAAGCATCGGCTAACTCCGTGCCAGCAGCCGCGGTAATACGGAGGATGCGAGCGTTATCCGGATTTATTGGGTTTAAAGGGAGCGTATATGGGTCGTTA:0.084525):7.7142e-06):0.00769423):0.0056705,(1606832:0.0199861,(2362317:0.0109233,((168571:0.00304232,(3033039:0.015905,((((((3553518:7.92154e-06,TGAGGAATATTGGTCAATGGGCGCGAGCCTGAACCAGCCAAGTAGCGTGAAGGATGACTGCCCTACGGGTTGTAAACTTCTTTTATAAGGGGATAAAGGCGCCCACGTGTGGGCGTTTGCATGTACCTTATGAATAAGCATCGGCTAACTCCGTGCCAGCAGCCGCGGTAATACGGAGGATGCGAGCGTTATCCGGAATTATTGGGTTTAAAGGGAGCGCAGGCGGCCGTTTAAGCCTGCCGTGAAAAGT:0.0483234):0.0,TGAGGAATATTGGTCAATGGGCGCGAGCCTTAACCAGCCAAGTAGCGTGAAGGATGACTGCCCTACGGGTTGTAAACTTCTTTTATAAGGGGATAAAGGCGCCCACGTGTGGGCGTTTGCATGTACCTTATGAATAAGCATCGGCTAACTCCGTGCCAGCAGCCGCGGTAATACGGAGGATGCGAGCGTTATCCGGAATTATTGGGTTTAAAGGGAGCGCAGGCGGCCGTTTAAGCCTGCCGTGAAAAGT:0.0546472):0.0162154,157201:0.00440033):0.00755453,157407:0.0037761):0.0018772,4483568:0.0032284):0.00159656,1508967:0.00159684):1e-06):0.00156545):0.00489926,((158494:0.00481928,4397691:0.00241321):0.000775658,(4379167:0.00240508,((3287040:0.000800222,2730947:0.0122315):0.00079403,158009:0.0130745):1e-06):1e-06):0.00404806):0.00560441):0.0121541)'s__barnesiae':0.0183361):0.00523375,(((((((540982:0.00155959,(542987:0.00155345,((581981:0.0031416,540480:0.000782409):1e-06,547452:0.001567):1e-06):0.000776441):0.000761832,537247:0.00157435):0.00474897,(578023:0.004723,(564185:0.00241472,(1980146:0.0105012,533373:0.00235621):0.000742397):0.00318062):0.00806591):0.00482956,(((208949:0.017273,(571458:0.00850841,(523065:0.00516055,(509999:0.00345245,((((530773:0.00172228,521643:0.00171434):0.000851292,(((530304:0.00516109,521335:0.000856776):0.00171467,(520251:0.00950253,(((522355:0.00343059,(521417:0.00257061,531067:0.0122191):1e-06):0.000854531,(521704:0.0290265,(530259:0.00171597,(519528:0.00435831,519349:0.0113807):0.000796483):1e-06):0.000854743):1e-06,((510404:0.00343007,530048:0.000856873):1e-06,522988:0.00343005):1e-06):1e-06):1e-06):0.000853861,516904:0.00950856):1e-06):1e-06,((523784:0.0266718,515349:0.00575206):0.00124316,(521769:0.00345678,513924:0.00257739):0.000848114):1e-06):1e-06,(524661:0.00343611,509445:0.00343311):1e-06):1e-06):1e-06):0.0128643):0.00372856):0.00672527,((((((843785:0.00868378,840259:0.00351151):0.00170698,(343857:0.00132001,(364903:0.0408993,4441784:0.00915491):1e-06):0.00073174):0.000781992,(((2740953:0.0123367,3940414:0.000632587):0.00923685,(204027:0.00460175,3562626:0.0141991):0.00744254):0.00280771,((365182:0.000846709,358493:0.0175581):0.00429752,(2189140:0.00642104,(126376:0.00176192,(118532:0.00695488,3634147:0.00482112):0.00235077):0.00253419):0.00160908):1e-06):1e-06):0.000799346,(((4434582:0.00478838,(4430238:0.00540497,4467347:0.0232371):0.00181091):0.000803659,(((531005:0.00782855,(((522725:0.00686725,523919:0.00085238):0.000852513,((519575:0.0167915,(512636:0.0474848,(531169:0.0469992,523668:0.0186415):0.0150148):0.00209235):0.000771841,((520712:0.0103766,514547:0.0357063):0.0113712,(((511386:0.00775001,842635:0.0057148):0.00120929,(514793:0.00171415,((357177:0.0122052,3422642:0.00503332):1e-06,2039283:0.00570881):1e-06):1e-06):0.00124414,((529771:0.00432548,(520107:0.0051326,531412:0.0149918):0.000858013):0.000824591,(514964:0.00171834,4466964:0.00999135):1e-06):1e-06):0.00224958):1e-06):1e-06):1e-06,(527994:0.0130199,509975:0.0111158):0.00187726):1e-06):1e-06,512866:0.00951657):0.00224955,(2740955:0.0145241,(369255:0.00789698,361882:0.00861197):0.000856677):0.000843684):1e-06):0.000788417,(((359757:0.00595192,356827:0.00212394):0.00146684,(368747:0.00516572,(369324:0.00431866,367819:0.00604238):0.00173698):0.000818287):0.00444453,((205290:0.00136395,((360000:0.00526775,362608:0.0262943):1e-06,315768:0.00408834):0.00369897):0.00246194,206233:0.00761715):0.00629619):0.00661096):1e-06):0.00142677,(205836:0.0174741,(3422644:0.014694,4451152:1e-06):0.0129193):0.00667615):0.0042258,TGAGGAATATTGGTCAATGGGCGAGAGCCTGAACCAGCCAAGTAGCGTGAAGGATGAAGGTTCTATGGATTGTAAACTTCTTTTATACGGGAATAAAACCTCCCACGTGTGGGAGCTTGTATGTACCGTATGAATAAGCATCGGCTAACTCCGTGCCAGCAGCCGCGGTAATACGGAGGATGCGAGCGTTATCCGGATTTATTGGGTTTAAAGGGAGCGCAGACGGGAGATTAAGTCAGCTGTGAAAGTT:6.11352e-06):0.00764261):0.00529543,((187179:0.00251849,(4386148:0.000820766,4434294:0.0204516):1e-06):0.0157114,(((4373034:0.00924129,4335293:0.0306633):0.00383137,(391447:0.0056477,1136438:0.00446184):0.00243809):0.000815839,208972:0.00240661):0.018707):0.00944287):0.00391238):0.00208316,(((326626:0.00219097,(((103730:1e-06,572727:0.00698736):0.00209897,(271259:0.00995101,583769:0.0028579):0.00157426):0.00043801,211808:0.000868943):0.0126069):0.00702348,(369449:0.00599422,340547:0.0138025):0.0119359):0.00492618,((((2097828:0.00247543,((204891:0.00235804,356730:0.00172482):0.00155239,(4366087:0.00238837,2224336:0.00562119):1e-06):0.00551866):0.00115387,213813:0.0171774):0.00347783,((1698008:0.0153787,2821447:1e-06):0.00879838,((((((215377:0.00980962,((362727:0.00518143,((370105:0.00880489,209336:0.00412134):0.00135069,(364553:1e-06,360058:0.00767704):0.000978404):0.0013083):0.00139891,(187751:0.0149154,(210939:0.00962149,187388:0.0113678):1e-06):1e-06):0.00315414):0.000527475,365496:0.00516544):1e-06,(210155:0.00471893,((367320:0.00606474,207185:0.00295221):0.000970904,(130228:0.000781409,(4368216:0.00157596,(134286:0.00235398,(1145671:1e-06,211608:0.00235801):0.000785141):1e-06):0.00157096):1e-06):0.000783919):1e-06):1e-06,208018:0.00314029):0.00127129,4449055:0.0243384):0.000303597,(207006:1e-06,(((350144:0.0115517,348525:0.000867409):0.00612529,(((352617:0.0115681,((311950:0.0130414,TTGAGGAATATTGGTCAATGGGCGCGAGCCTGAACCAGCCAAGTAGCGTGAAGGATGACTGCCCTACGGGTTGTAAACTTCTTTTATAAGGGGATAAAGGCGCCCACGTGTGGGCGTTTGCATGTACCTTATGAATAAGCATCGACTAACTCCGTGCCAGCAGCCGCGGTAATACGGAGGATGCGAGCGTTATCCGGATTTATTGGGTTTAAAGGGAGCGTAGATGGGTCGTTAAGTCAGTTGTGAAATT:0.0130114):0.010074,(212729:0.000874341,188706:0.0148924):0.00306281):0.0115337):0.00467916,(344398:0.00386127,340476:0.00344114):1e-06):0.00460946,((((346823:0.00260284,307520:0.000866106):0.000866234,(334335:0.0141218,(338726:0.0187928,351404:0.0345127):0.0045451):1e-06):1e-06,((342862:0.00261163,(339646:0.00435697,(306829:0.00260996,(330760:0.00174134,310750:0.00701818):0.00086777):0.0008713):0.000868413):0.000865524,(323325:0.00704296,308680:0.00699893):0.00173352):1e-06):1e-06,((316500:0.00610779,349895:0.000862667):0.000864086,(340378:0.0113381,307541:0.00156429):0.00107204):1e-06):1e-06):1e-06):0.000812883,((352114:0.00173594,318833:0.00260611):1e-06,((336834:0.0060826,(322393:0.00173384,322339:0.00698108):1e-06):0.000863834,(308569:0.00863755,((323422:1e-06,304077:0.00695387):0.00441219,320291:0.0274457):0.00111584):0.00166582):1e-06):1e-06):0.000812361):0.0063481)'s__plebeius':0.00254676):0.00485825):0.00157835,(212164:1e-06,(213566:0.011324,209685:0.0257275):0.00545324):0.0333841):0.00770311):0.0157279):0.00330116,(((526759:0.0103455,513257:0.00950497):1e-06,(529678:0.00253819,((((526875:0.00227467,514974:0.0243864):0.0063138,(530446:0.00687685,532402:0.0112412):1e-06):0.00084704,529548:0.00256899):1e-06,528568:0.00428012):5.81199e-05):0.000818134):0.00539318,(715917:0.0173668,158967:0.00656333):0.00611766):0.016341):0.0078256,(710208:0.012116,(760350:0.0227261,574471:0.00951826):0.0257455):0.0329884):0.00698123):0.00513309,((((176232:0.00468962,174845:0.0140236):0.00938013,TGAGGAATATTGGTCAATGGACGAGAGTCTGAACCAGCCAAGTAGCGTGAAGGATGACTGCCCTATGGGTTGTAAACTTCTTTTATACGGGAATAAAGTGAGGCACGTGTGCCTTTTTGTATGTACCCCATGAATAAGCATCGGCTAACTCCGTGCCAGCAGCCGCGGTAATACGGAGGATGCGAGCGTTATCCGGATTTATTGGGTTTAAAGGGAGCGCAGGCGGCCTGTTAAGCGTGTTGTGAAATAC:0.0552409):0.00452711,((342934:0.0125648,340819:0.0194757):0.0188395,CCTACGGGTGGGCCCTTGCATGTACCCCATGAATAAGCATCGGCTAACTCCGTGCCAGCAGCCGCGGTAATACGGAGGATGCGAGCGTTATCCGGATTTATTGGGTTTAAAGGGAGCGCAGACGGGCGTTTAAGTCAGTTGTGAAAGTTCGCGGCTCAACCGCGTAATTGCAGTTGAAACTGGACGCCTTGAGTGCGGCCGAGGAAGGCGGAATTCGTGGTGTAGCGGTGAAATGCTTAGATATCACGAA:0.0516457):0.0063819):0.0180351,((((157396:0.021166,((158215:0.0124236,((((522595:0.00695352,((((((158822:0.000633161,TGAGGAATATTGGTCAATGGGCGTAAGCCTGAACCAGCCAAGTAGCGTGCAGGAAGACGGCCCTCCGGGTTGTAAACTGCTTTCGCGCGGGAATAAGGTGGCCCACGGGTGGGCCCTTGCATGTACCCCATGAATAAGCATCGGCTAACTCCGTGCCAGCAGCCGCGGTAATACGGAGGATGCGAGCGTTATCCGGATTTATTGGGTTTAAAGGGAGCGCAGACGGGCGTTTAAGTCAGTTGTGAAAGTT:0.0781745):0.00422378,157905:0.00568818):0.0236731,(157712:0.00474655,CCTACGGGCAGCAGTGAGGAATATTGGTCAATGGGCGAGAGCCTGAACCAGCCAAGTAGCGTGAGGATGACGGCCCTACGGGTTGTAAACTCCTTTTATGGGGGAATAACGTGGCCCACGGGTGGGCCCTTGCATGTACCCCATGAATAAGCATCGGCTAACTCCGTGCCAGCAGCCGCGGTAATACGGAGGATGCGAGCGTTATCCGGATTTATTGGGTTTAAAGGGAGCGCAGACGGGCGTTTAAGTC:0.0297509):0.00673607):1e-06,851885:1e-06):1e-06,525360:0.00347281):1e-06,(514139:0.00434013,((514209:0.0141406,(531346:0.0104594,518281:0.0122965):0.00186492):1e-06,(529842:0.00966895,((527577:0.0074081,(526690:0.00812394,524522:0.035752):0.00892099):0.00273822,511560:0.0123908):0.00127581):0.00173243):0.000739812):0.000126785):1e-06):1e-06,522813:0.0088179):0.00322426,4443171:0.0139645):0.00215311,2730944:0.00265517)'s__coprophilus':0.00320327):0.00399537,(158914:0.0556047,158820:0.0410628):0.0303799):0.00570436):0.0116073,(((((((158137:0.0298695,((((158449:0.00404429,157053:0.00322534):0.00404964,(158823:0.0277503,157275:0.00241405):0.000817032):0.00079492,157203:0.0024246):0.000794736,(157476:0.0040611,158762:0.0073444):1e-06):0.00357077):0.00172976,(((157874:0.00829434,157454:0.00963941):0.0278202,158210:0.0212845):0.00744947,158863:0.0366665):0.00349775):0.00584211,(636160:0.00491398,762358:0.000804088):0.00553194):0.017107,(157921:0.0374769,(158667:0.0346504,(2066374:0.00240311,1124280:1e-06):0.00419404):0.00185415):0.00883072):0.00642872,(((((((238218:0.00768509,(239283:0.00104046,(245195:0.00142079,242259:0.0141603):0.00263171):0.00790012):0.00928299,(((((158651:0.0308047,(157970:0.0145741,(157533:0.00162529,(((841259:0.00891705,(842917:0.00177993,842772:0.00720786):0.000850353):0.000889331,841290:0.0134536):1e-06,846535:0.00175992):1e-06):0.00232041):0.00890257):0.0051551,TGAGGAATATTTGTCAATGGGCGCGAGCCTGAACCAGCCAAGTAGCGTGAAGGATGACTGCCCTACGGGTTGTAAACTTCTTTTATAAGGGGATAAAGGCGCCCACGTGTGGGCGTTTGTATGTACTTTATGAATAAGCATCGGCTAACTCCGTGCCAGCAGCCGCGGTAATACGGAGGATGCGGGCGTTATCCGGATTCATTGGGTTTAAAGGGTGCGCAGGCGGTCCGGCAAGCCCGTCCGTAAAAAT:0.105018):0.0020709,TTGAGGAATATTGGTCAATGGGCGCGAGCCTGAACCAGCCAAGTAGCGTGAAGGATGACTGCCCTACGGGTTGTAAACTTCTTTTATAAGGGGATAAAGGCGCCCACGTGTGGGCGTTTTTATGTACTTTATGAATAAGCATCGGCTAACTACGTGCCAGCAGCCGCGGTAATACGTAGGTGGCGAGCGTTGTCCGGAATTATTGGGCGTAAAGGGCGCTCAGGCGGCCTGCCAAGTCAGTCTTAAAAGT:0.139694):0.00065987,TGAGGAATATTGGTCAATGGGCGCGAGCCTGAACCAGCCAAGTAGCGTGAAGGATGACTGCCCTACGGGTTGTAAACTTCTTTTATAAGGGGATAAAGGCGCCCACGTGTGGGCGTTTGCATGTACCTTATGAATAAGCATCGGCTAACTCCGTGCCAGCAGCCGCGGTAATACGGAGGATGCGAGCGTTATCCGGATTTATTGGGTTTAAAGGGAGCGTAGGCGGCCTGCCAAGTCAGTCTTAAAAGTG:0.0665566):0.000116152,TGAGGAATATTGGTCAATGGGCGCGAGCCTGAACCAGCCAAGTAGCGTGAAGGATGACTGCCCTACGGGTTGTAAACTTCTTTTATAAGGGGATAAAGGCGCCCACGTGTGGGCGTTTGCATGTACCTTATGAATAAGCATCGGCTAACTCCGTGCCAGCAGCCGCGGTAATACGGAGGATTCGAGCGTTATCCGGATTTATTGGGTTTAAAGGGAGCGCAGGCGGCCTGTTAAGCGTGTTGTGAAATAC:0.0549269):0.00416319):0.0124085,TGAGGAATATTGGTCAATGGGCGAGAGCCTGAACCAGCCAAGTAGCGTGGAGGATGACGGCCCTACGGGTTGTAAACTCCTTTTATGGGGGAATAACGTGGCCCACGGGTGGGCCCTTGCATGTACCCCATGAATAAGCATCGGCTAACTCCGTGCCAGCAGCCGCGGTAATACGGAGGATGCGAGCGTTATCCGGATTTATTGGGTTTAAAGGGAGCGCAGACGGGCGTTTAAGTCAGTTGTGAAAGTT:0.0423006):0.0,TGAGGAATATTGGTCAATGGGCGAGAGCCTGAACCAGCCAAGTAGCGTGGAGGATGACGGCCCTACGGGTTGTAAACTCCTTTTATGGGGGAATAACGTGGCCCACGTGTGGGCCCTTGCATGTACCCCATGAATAAGCATCGGCTAACTCCGTGCCAGCAGCCGCGGTAATACGGAGGATGCGAGCGTTATCCGGATTTATTGGGTTTAAAGGGAGCGCAGACGGGCGTTTAAGTCAGTTGTGAAAGTT:0.0423006):0.0,TGAGGAATATTGGTCAATGGGCGAGAGCCTGAACCAGCCAAGTAGCGTGGAGGATGACGGCCCTACGGGTTGTAAACTCCTTTTATGGGGGAATAACGTAGCCCACGTGTGGGCCCTTGCATGTACCCCATGAATAAGCATCGGCTAACTCCGTGCCAGCAGCCGCGGTAATACGGAGGATGCGAGCGTTATCCGGATTTATTGGGTTTAAAGGGAGCGCAGACGGGCGTTTAAGTCAGTTGTGAAAGTT:0.0423006):7.756e-06,CCTACGGGTGGCAGTGAGGAATATTGGTCAATGGGCGAGAGCCTGAACCAGCCAAGTAGCGTGGAGGATGACGGCCCTACGGGTTGTAAACTCCTTTTATGGGGGAATAACGTGGCCCACGGGTGGGCCCTTGCATGTACCCCATGAATAAGCATCGGCTAACTCCGTGCCAGCAGCCGCGGTAATACGGAGGATGCGAGCGTTATCCGGATTTATTGGGTTTAAAGGGAGCGCAGACGGGCGTTTAAGT:0.0442437):4.8028e-05,TTGAGGAATATTGGTCAATGGGCGAGAGCCTGAACCAGCCAAGTAGCGTGGAGGATGACGGCCCTACGGGTTGTAAACTCCTTTTATGGGGGAATAACGTGGCCCACGGGTGGGCCCTTGCATGTACCCCATGAATAAGCATCGGCTAACTCCGTGCCAGCAGCCTCCGTAATACGGAGGATGCTAGCGTTATCCGGATTTATTGGGTTTAAAGGGAGCGCAGACGGGCGTTTAAGTCAGTTGTGAAAGT:0.0627069):0.00932128):0.0188218,((28056:0.0438651,((240992:0.00965305,158906:0.0223148):0.00743869,(983661:0.0462348,(688067:0.0141018,(158839:0.0175562,784927:0.00169363):0.00649314):0.0135415):0.0103425):0.0209554):0.00533681,TGAGGAATATTGGTCAATGGGCGCGAGCCTGAACCAGCCAAGTAGCGTGAAGGATGACTGCCCTACGGGTTGTAAACTTCTTTTATAAGGGGATAAAGGCGCCCACGTGTGGGCCCTTGCATTTACCCCATGAATAAGCATCGGCTAACTCCGTGCCAGCAGCCGCGGTAATACGGAGGATGCGAGCGTTATCCGGATTTATTGGGTTTAAAGGGAGCGCAGACGGGCGTTTAAGTCAGTTGTGAAAGTT:0.0325871):0.00353631):0.00538707,((4429788:0.00793127,4456957:1e-06):0.000902955,(849393:0.00258164,(324055:1e-06,(258695:0.000858277,(261878:0.000844206,TGGGGAATATTGGTCAATGGGCGGAAGCCTGAACCAGCCAAGTAGCGTGAGGGACGAAGGCATTACGTGTCGTAAACCTCTTTTGTCCGGGGATAAAGGCGCCCACGTGTGGGCGTTTGTATGTACTTTATGAATAAGCATCGGCTAACTCCGTGCCAGCAGCCGCGGTAATACGGAGGATGCGAGCGTTATCCGGATTTATTGGGTTTAAAGGGAGCGTAGATGGGCCGTTAAGTCAGTTGTGAAATTT:0.118341):0.000844205):1e-06):0.000843767):0.00163792):0.0310054):0.00696721):6.62164e-06,TGAGGATTATTGGTCAATGGGCGCGAGCCTGAACCAGCCAAGTAGCGTGAAGGATGACTGCCCTACGGGTTGTAAACTTCTTTTATAAGGGGATAAAGGCGCCCACGTGTGGGCGTTTGCATGTACCTTATGAATAAGCATCGGCTAACTCCGTGCCAGCAGCCGCGGTAATACGGAGGATGCGAGCGTTATCCGGATTTATTGGGTTTAAAGGGAGCGCAGGCGGCTTTTTAAGCCTGCCGTGAAAAGT:0.0548449):0.0,TGAGGAATATTGATCAATGGGCGCGAGCCTGAACCAGCCAAGTAGCGTGAAGGATGACTGCCCTACGGGTTGTAAACTTCTTTTATAAGGGGATAAAGGCGCCCACGTGTGGGCGTTTGCATGTACCTTATGAATAAGCATCGGCTAACTCCGTGCCAGCAGCCGCGGTAATACGGAGGATGCGAGCGTTATCCGGAATTATTGGGTTTAAAGGGAGCGCAGGCGGCTTTTTAAGCCTGCCGTGAAAAGT:0.0613136):0.00677394):0.00427687):0.0112308):0.00446606,TGAGGAATATTGGTCAATGGGCGCTAGCCTGAACCAGCCAAGTAGCGTGAAGGATGACTGCCCTATGGGTTGTAAACTTCTTTTATATGGGAATAAAGTGCAGTATGTATACTGCTTTGCATGTACCTTAGGAATAAGCCTCGGCTAACTACGTGCCAGCAGCCGCGGTAATACGTAGGTGGCAAGCGTTATCCGGATTTATTGGGCGTAAAGAGAACGCAGGCGGTCTTTTAAGTCTGATGTGAAAGCC:0.118287):0.00439465,(331562:0.0270063,(4304601:0.00975047,(291800:0.00758532,4324038:0.0283546):1e-06):0.0125172):0.0171713):0.00291048,(338226:0.0118335,(355277:0.0165688,311167:0.00380354):0.0165561):0.0227776)'g__Bacteroides':0.0100974,((((537070:0.0269401,288702:0.0234597):0.0137799,((340402:0.0278911,4395530:0.0481343):0.0228676,334334:0.0188873):0.011467):0.00325279,((((((298354:1e-06,295542:0.0195547):0.00314457,(307441:0.040158,337126:0.0194231):0.00699028):0.00574224,(298242:0.0121986,(((333690:0.0284964,(299387:0.046629,(307086:0.0253114,(568410:0.00981572,580585:0.0264377):0.00315018):0.0154319):0.00234913):0.00691429,4415144:0.0181192):0.00245921,575062:0.00595715):0.0105505):0.00247014):0.00392495,((294638:0.00172457,(297114:0.00528374,(294002:0.00438237,294026:0.00883075):0.00167844):1e-06):0.000865255,((300412:0.00615183,(303214:0.00165104,288445:0.0133818):0.0052603):0.000901384,296235:1e-06):0.00173194):0.000855829):1e-06,((319354:0.00238072,((4435237:0.00254999,(4387071:0.00168439,(4370356:1e-06,4443083:0.00168153):0.000844298):0.00597073):0.00166438,(((((320884:1e-06,(((290263:0.00345981,312978:0.00694375):0.000855128,301703:0.000854764):0.00085753,((290878:0.00260075,293476:0.00346613):0.000837473,291032:0.000856972):1e-06):0.00516825):0.00171412,299140:0.00172442):0.0024089,(300195:0.00692575,(300523:0.00260951,298773:0.00172437):1e-06):0.00382412):0.00324922,4447367:1e-06):0.00415016,539116:0.0017163):1e-06):0.000824506):1e-06,(4418373:1e-06,(((4317034:0.00451924,4343943:0.00330803):0.00318007,4355599:0.000838685):0.00339593,305101:0.00240333):0.00399085):0.00318856):0.00238136):0.00160643,((((((338057:0.000848877,337876:0.00169926):1e-06,(291739:0.00170091,(587326:0.000848888,580586:0.000849016):1e-06):0.00170456):0.00494892,(((((4473235:0.000834165,4482969:1e-06):1e-06,(524708:0.00127429,531310:0.00601955):0.0012906):0.0127819,(298545:0.00936974,(301937:0.00172708,288889:0.00171261):0.0111491):0.00298112):0.00344512,(4310676:0.00257026,(312082:0.0031465,509073:0.0131213):0.00319148):0.00461034):0.00721947,(300384:0.00348993,294519:0.00344134):0.00859824):0.00232575):0.0102255,(710584:0.00537526,698360:0.00434702):0.00286996):0.00267734,((((321527:0.0145826,((317802:0.00430912,(566930:0.00955177,(289564:0.00169138,(301069:0.001713,292583:0.00342203):0.0017073):2.36838e-05):1e-06):0.00657582,(319497:0.00273625,557297:0.024999):0.00412686):0.0114476):0.0177032,(297506:0.00309454,292940:0.00389151):0.0106462):0.00190696,511751:0.0223079):0.00635185,(((301674:0.010806,(292905:0.00537268,(355033:0.00347091,292736:0.00523721):0.00164002):0.00347958):0.00475445,721889:0.0109355):0.000773196,289991:0.00671105):0.00915896):0.00887947):0.00606151,(((((297769:0.0124307,300868:0.0133657):0.00159646,((303068:0.0140908,(297816:0.0309211,292121:0.00637113):0.000400602):0.00446525,291084:0.00356077):0.00430354):0.00434831,((((518013:0.00778225,(521700:0.00429717,(523237:0.00691803,530226:0.00171893):0.000852823):1e-06):1e-06,((4306840:0.000836509,((4347264:0.00167619,(523552:0.000855993,510645:0.00171335):0.000851587):1e-06,4332992:1e-06):1e-06):1e-06,4314604:0.00421523):1e-06):1e-06,325148:0.00237324):0.0015851,((522964:0.00429856,4348321:1e-06):1e-06,((521139:0.00343892,525607:0.00954899):1e-06,(522687:0.00172126,(522338:0.0069202,(525279:0.00608781,((512076:0.0263178,508899:0.018997):0.0228344,526399:0.0036926):0.00406882):0.00171017):0.00258099):1e-06):1e-06):1e-06):0.0023619):1e-06,(797234:0.00534788,((297794:0.00348658,297727:0.00962137):0.00232823,(((569167:0.000854917,576472:0.0336591):1e-06,(((516695:0.00444386,4473789:1e-06):1e-06,4319110:0.00167922):0.00316441,(4467496:1e-06,513675:0.00430451):0.00164886):1e-06):1e-06,(((326382:0.00236971,768715:0.00500927):0.000784178,(325651:0.00475753,312449:1e-06):0.00318603):0.00318572,((524484:0.00517711,(531519:0.0051758,521642:0.0008696):0.000844272):1e-06,(((521502:0.00387727,295826:0.0178768):0.00391358,4314255:1e-06):0.000822593,4317899:0.000835843):1e-06):1e-06):0.00317756):0.000997591):0.00319192):0.00180683):0.000790532,(339240:0.000855904,300105:0.0043335):0.000874949):0.00315507):1e-06):0.00471264)'g__5-7N15':0.0249349,(347535:0.017483,((299307:0.0130116,288752:0.0091184):0.0090902,((289948:0.0043424,((((292861:0.00568337,(351522:0.00348768,291124:1e-06):0.000516):0.00345973,(288681:0.00535559,4308038:0.00443425):0.0195143):0.0108275,(317939:1e-06,((339110:0.00262813,((322090:0.0166005,352802:0.0289952):0.00507867,(324301:0.00524554,((295389:0.00524494,301813:0.00262809):0.000866233,296925:0.00613453):1e-06):1e-06):0.00262556):0.000874088,288253:0.00175055):0.000867328):0.000727858):0.00171042,298225:0.0117784):0.00636546):0.0128499,301425:0.034077):0.00499448):0.0180366):0.0181822):0.0148843):0.00858309)'f__Bacteroidaceae':0.00645672,(((((339959:0.0698988,((((((1815717:0.0408063,((((((158378:0.029772,157387:0.020986):0.0139533,(157936:0.00639131,((158718:0.0156885,TGGGGAATATTGGTCAATGGGCGGAAGCCTGAACCAGCCAAGTAGCGTGAGGGACGAAGGCATTACGTGTCGTAAACCTCTTTTGTCCGGGGGTAAAGTCTCCCACGAGTGGGTGTTTGCATTGACCGGACGAATAAGGACCGGCTAATTCCGTGCCAGCAGCCGCGGTAATACGGAAGGTCCGGGCGTTATCCGGAATCATTGGGCGTAAAGAGTGAGCATGCTGTCCGGGAAGTCCGGGGTGAAATGC:0.245882):0.0104125,158440:0.0515499):0.0250712):0.0180513):0.0144037,(158855:0.0618207,((585756:1e-06,(158310:0.0244927,(158423:0.0215601,4370491:0.0203227):0.00833386):0.0112685):0.0257378,158694:0.0015035):0.0126548):0.00760606):0.020716,ATGGAAGCTTGCTTTCATTGTCGGCGACCGGCGCACGGGTGAGTAACGCGTATCCAACCACCCCCTTACCGCCGCACAGCCCGTCGAAAGACGGATTAATGCGGCATGAGGTCAGATGAAGGCATCTGAATTTGACGAAAGGATTAGCGGTAAGGGACGGGGATGCGTCCCATTAGTTAGACGGCGGGGTAACGGCCCACCGTGACGACGATGGGTAGGGGTTCTGAGAGGAAGGTCCCCCACATTGGAA:0.085063):0.0,ATGGAAGCTTGCTTTCATTGTCGGCGACCGGCGCACGGGTGAGTAACGCGTATCCAACCACCCCCTTACCGCCGCACAGCCCGTCGAAAGACGGATTAATGCGGCATGAGGTCAGACGAAGGCATCTGAATTTGACGAAAGGATTAGCGGTAAGGGACGGGGATGCGTCCCATTAGTTAGACGGCGGGGTAACGGCCCACCGTGACGACGATGGGTAGGGGTTCTGAGAGGAAGGTCCCCCACATTGGAA:0.085063):8.5819e-05,ATGGAAGCTTGCTTTCATTGTCGGCGACCGGCGCACGGGTGAGTAACGCGTATCCAACCACCCCCTTACCGCCGCACAGCCCATCGAAAGACGGATTAATGCGGCATGAGGTCAGATGAAGGCATCTGAATTTGACGAAAGGATTAGCGGTAAGGGACGGGGATGCGTCCCATTAGTTAGACGGCGGGGTAACGGCCCACCGTGACGACGATGGGTAGGGGTTCTGAGAGGAAGGTCCCCCACATTGGAA:0.0923279):0.00826983):0.0190024,(194774:0.0110012,179897:0.0164597):0.0410227):0.0122873,(((((297763:0.0509545,(((157371:0.00096391,(158963:0.00582789,157831:0.00663406):0.00145328):0.0438108,(331015:0.0344778,301320:0.0139907):0.0350754):0.0164644,(190233:0.0278046,(114813:0.0273788,4387089:0.0284406):0.0223294):0.0415671):0.00963752):0.015958,(((((((((((((((((((310214:0.051703,(158682:0.008237,158513:0.0250304):0.0122826):0.00526287,TGAGGAATATTGGTCAATGGGCGAGAGCCTGAACCAGCCAAGTAGCGTGAGGGATGACTGCCCTATGGGTTGTAAACCTCTTTTATGCGGGGATAAAGGCGCCCACGTGTGGGCGTTTGCATGTACCTTATGAATAAGCATCGGCTAACTCCGTGCCAGCAGCCGCGGTAATACGGAGGATGCGAGCGTTATCCGGATTTATTGGGTTTAAAGGGAGCGTAGGCCGGAGATTAAGCGTGTTGTGAAATGT:0.0435755):0.0020706,TGAGGAATATTGGTCAATGGACGAGAGCCTGAACCAGCCAAGTAGCGTGAAGGATGACTGCCCTACGGGTTGTAAACTTCTTTTATAAGGGGATAAAGGCGCCCACGTGTGGGCGTTTGCATGTACCTTATGAATAAGCATCGGCTAACTCCGTGCCAGCAGCCGCGGTAATACGGAAGGTCCTGGCGTTATCCGGATTTATTGGGTTTAAAGGGAGCGCAGGCGGCCTGTTAAGCGTGTTGTGAAATAC:0.039567):0.00155159,TGAGGAATATTGGTCAATGGACGAGAGTCTGAACCAGCCAAGTAGCGTGAAGGATGACTGCCCTATGGGTTGTAAACTTCTTTTATATGGGAATAAAGTGAGGAACGTGTTCCTTTTTGTATGTACCATATGAATAAGCATCGGCTAACTCCGTGCCAGCAGCCGCGGTAATACGGAAGGTCCGGGCGTTATCCGGATTTATTGGGTTTAAAGGGAGCGTAGGCCGGGTTTTAAGCGTGCCGTGAAATGT:0.0390453):0.000953008,TGAGGAATATTGGTCAATGGACGAGAGTCTGAACCAGCCAAGTAGCGTGAAGGATGACTGCCCTATGGGTTGTAAACTTCTTTTATACGGGAATAAAGTGAGGCACGTGTGCCTTTTTGTATGTACCGTATGAATAAGGATCGGCTAACTCCGTGCCAGCAGCCGCGGTAATACGGAAGGTCCGGGCGTTATCCGGAATTATTGGGTTTAAAGGGAGCGCAGGCGGCTTTTTAAGCCTGCCGTGAAAAGT:0.0461852):0.00130245,TGAGGAATATTGGTCAATGGGCGAGAGCCTGAACCAGCCAAGTCGCGTGAAGGATGAAGGATCTATGGTTTGTAAACTTCTTTTATATGGGAATAAAGTGAGGAACGTGTTCCTTTTTGTATTTACCATATGAATAAGCATCGGCTAACTCCGTGCCAGCAGCCGCGGTAATACGGAAGGTCCGGGCGTTATCCGGATTTATTGGGTTTAAAGGGAGCGTAGGCCGGGTTTTAAGCGTGCCGTGAAATGT:0.0656481):2.8956e-05,TGAGGAATATTGGTCAATGGGCGCAGGCCTGAACCAGCCAAGTAGCGTGAAGGATGACTGCCCTATGGGTTGTAAACTTCTTTTATAAAGGAATAAAGTCGGGTATGTATACCCGTTTGTATGTACCATATGAATAAGGATCGGCTAACTCCGTGCCAGCAGCCGCGGTAATACGGAAGGTCCGGGCGTTATCCGGAATTATTGGGTTTAAAGGGAGCGCAGGCGGCTTTTTAAGCCTGCCGTGAAAAGT:0.0656617):0.00036112,TGAGGAATATTGGTCAATGGGCGCGAGCCTGAACCAGCCAAGTAGCGTGAAGGATGACTGCCCTATGGGTTGTAAACTTCTTTTATACGGGAATAAAGTGAGGCACGTGTGCCTTTTTGTATGTACCGTATGAATAAGGATCGGCTAACTCCGTGCCAGCAGCCGCGGTAATACGGAAGGTCCGGGCGTTATCCGGAATTATTGGGTTTAAAGGGAGCGCAGGCGGAGTTTTAAGCCTGCCGTGAAAAGT:0.0437084):0.000533397,TGAGGAATATTGGTCAATGGGCGCTAGCCTGAACCAGCCAAGTAGCGTGAAGGATGACTGCCCTATGGGTTGTAAACTTCTTTTATATGGTAATAAAGTGCAGTATGTATACTGCTTTGCATGTACCTTATGAATAAGGATCGGCTAACTCCGTGCCAGCAGCCGCGGTAATACGGAAGGTCCGGGCGTTATCCGGATTTATTGGGTTTAAAGGGAGCGTAGGCCGGGTTTTAAGCGTGCCGTGAAATGT:0.0360474):0.00132642,TGAGGAATATTGGTCAATGGGCGAGAGCCTGAACCAGCCAAGTCGCGTGAAGGATGACTGCCCTACGGGTTGTAAACTTCTTTTGTCATGGAGCAATTGAGTCCACGTGTGGGCTTAGCGAGAGTACCTGAAGAAAAAGCATCTGCTAACTCCGTGCCAGCAGCCGCGGTAATACGGAAGGTCCGGGCGTTATCCGGATTTATTGGGTTTAAAGGGAGCGTAGGCCGGGTTTTAAGCGTGCCGTGAAATG:0.0957221):0.00255764,TGAGGAATATTGGTCAATGGGCGAGAGCCTGAACCAGCCAAGTAGCGTGAGGGATGACTGCCCTATGGGTTGTAAACCTCTTTTATGCGGGGATAAAGTGAGCCACGTGTGGCTTATTGCAGGTACCGCATTAATAAGGACCGGCTAATTCCGTGCCAGCAGCCGCGGTAATACGTAGGTGGCAAGCGTTGTCCGGAATTATTGGGCGTAAAGCGCGCGCAGGCGGCCCTTTAAGTCCATCTTAAAAGCG:0.18731):0.000751604,TGAGGAATATTGGTCAATGGACGAGAGTCTGAACCAGCCAAGTAGCGTGAAGGATGACTGCCCTATGGGTTGTAAACTTCTTTTATACGGGAATAAAGTGAGGCACGTGTGCCTTTTTGTATTAACCGAAAGAATAAGGACCGGCTAATTCCGTGCCAGCAGCCGCGGTAATACGGAAGGTCCGGGCGTTATCCGGAATTATTGGGTTTAAAGGGAGCGCAGGCGGCTTTTTAAGCCTGCCGTGAAAAGT:0.0668821):0.000369904,TGAGGAATATTGGTCAATGGGCGAGAGCCTGAACCAGCCAAGTAGCGTGAGGGATGACTGCCCTATGGGTTGTAAACCTCTTTTATGCGGGGATAAAGTGAGCCACGTGTGGCTTATTGCAGGTACCGCATGAATAAGGACCGGCTAATTCCGTGCCAGCAGCCGCGGTAATACGTAGGGTGCAAGCGTTAATCGGATTTATTGGGTTTAAAGGGAGCGCAGGCGGCTTTTTAAGCCTGCCGTGAAAAGT:0.0618932):0.00195185,TGAGGAATATTGGTCAATGGGCGCGAGCCTGAACCAGCCAAGTAGCGTGAAGGATGACTGCCCTACGGGTTGTAAACTTCTTTTATAAGGGGATAAAGGCGCCCACGTGTAGGCGTTTGTATTAACCGGAAGAATAAGGACCGGCTAATTCCGTGCCAGCAGCCGCGGTAATACGGAAGGTCCGGGCGTTATCCGGAATTATTGGGTTTAAAGGGAGCGCAGGCGGCCGTTTAAGCCTGCCGTGAAAAGT:0.0657491):0.000582252,TGAGGAATATTGGTCAATGGGCGAGAGCCTGAACCAGCCAAGTAGCGTGAGGGATGACTGCCCTATGGGTTGTAAACCTCTTTTATGCGGGGATAAAGTGAGCCACGTGTGGCTTATTGCAGGTACCGCATGAATAAGGACCGGCTAATTCCGTGCCAGCAGCCGCGGTAATACGGAAGGTGGCAAGCGTTGTCCGGAATTATTGGGCGTAAAGCGCGCGCAGGCGACCCTTTAAGTCCATCTTAAAAGC:0.099193):0.00408493,TGAGGAATATTGGTCAATGGGCGAGAGCCTGAACCAGCCAAGTAGCGTGAGGGATGACTGCCCTATGGGTTGTAAACCTCTTCTATCCGGGAGTAAAGTCGCCTACGTGTAGGCGTTTGTATTAACCGGAAGAATAAGGACCGGCTAATTCCGTGCCAGCAGCCGCGGTAATACGGAAGGTCCGGGCGTTATCCGGAATTATTGGGTTTAAAGGGAGCGCAGGCGGCTTTTTAAGCCTGCCGTGAAAAGT:0.0831779):0.000241756,TGAGGAATATTGGTCAATGGACGAGAGTCTGAACCAGCCAAGTAGCGTGAAGGATGACTGCCCTATGGGTTGTAAACCTCTTTTATCCGGGAGTAAGGTCGCCTACGTGTAGGCGTTTGTATTAACCGGAAGAATAAGGACCGGCTAATTCCGTGCCAGCAGCCGCGGTAATACGGAAGGTCCGGGCGTTATCCGGAATTATTGGGTTTAAAGGGAGCGCAGGCGGCTTTTTAAGCCTGCCGTGAAAAGT:0.10059):0.00115683,(((((((((((159026:0.0385731,((245022:0.0109008,242374:0.0143358):0.00868109,((((((229547:0.0238764,TGGGGAATATTGGTCAATGGGCGGAAGCCTGAACCAGCCAAGTAGCGTGAGGGACGAAGGCATTACGTGTCGTAAACCTCTTTTGCCGGGGAGTAAAGTGGGTCACGCGTGGCGCATTGCATTAACCCGGCGAATAAGGACCGGCTAATTCCGTGCCAGCAGCCGCGGTAATACGGAAGGTCCGGGCGTTATCCGGAATTATTGGGTTTAAAGGGAGCGCAGGCGGCCGTTTAAGCCTGCCGTGAAAAGT:0.151824):4.658e-06,TGGGGAATATTGGTCAATGGGCGGAAGCCTGAACCAGCCAAGTAGCGTGAGGGACGAAGGCATTACGTGTCGTAAACCTCTTTTGCCGGGGAGTAAAGTCGCCCACGCGTGGGCGTTTGCATTAACCCGGCGAATAAGGACCGGCTAATTCCGTGCCAGCAGCCGCGGTAATACGGAAGGTCCGGGCGTTATCCGGAATTATTGGGTTTAAAGGGAGCGCAGGCGGCCGTTTAAGCCTGCCGTGAAAAGT:0.15241):3.1542e-05,TGGGGAATATTGGTCAATGGGCGGAAGCCTGAACCAGCCAAGTAGCGTGAGGGACGAAGGCATTACGTGTCGTAAACCTCTTTTGCCGGGGAGTAAAGTGGGTCACGCGTGCGCATTGCATTAACCCGGCGAATAAGGACCGGCTGATTCCGTGCCAGCAGCCGCGGTAATACGGAAGGTCCGGGCGTTATCCGGAATTATTGGGTTTAAAGGGAGCGCAGGCTGCCGTTTAAGCCTGCCGTGAAAAGTC:0.156843):5.2094e-05,TGGGGAATATTGGTCAATGGGCGGAAGCCTGAACCAGCCAAGTAGCGTGAGGGACGAAGGCATTACGTGTCGTAAACCTCTTTTGCCGGGGAGTAAAGTCGCCCACGCGTGGGCGTTTGCATTAACCCGGCGAATAAGGACCGGCTAATTCCGTGCCAGCAGCCGCGGTAATACGGAAGGTTCGGGCGTTATCCGGAATTATTGGGTTTAAAGGGAGCGCAGGCGGCCGTTTAAGCCTGCCGTGAAAAGT:0.163043):0.0106307,(((((626335:0.0181266,(229228:0.00256113,211764:0.000705937):0.0373118):0.025241,CCTACTGGTGTCAGCAGTGGGGAATATTGGTCAATGGGCGGAAGCCTGAACCAGCCAAGTAGCGTGAGGGACGAAGGCATTACGTGTCGTAAACCTCTTTTGTCCGGGGGTAAAGTCGCCCACGAGTGGGCGTTTGCATTGACCGGACGAATAAGGACCGTCTAATTCCGTGCCAGCAGCCGCGGTAATACGGAAGGTCCGGGCGTTATCCGGAATTATTGGGTTTAAAGGGAGCGCAGTCGGCCGTTTA:0.153077):3.461e-05,TTGGGGAATATTGGTCAATGGGCGGAAGCCTGAACCAGCCAAGTAGCGTGAGGGACGAAGGCATTACGTGTCGTAAACCTCTTTTGCCGGGGAGTAAAGTGGGTCACGCGTGGCGCATTGCATTAACCCGGCGAATAAGGACCGGCTAATTCCGTGCCAGCAGCCGCGGTAATACGGAAGGTCCGGGCGTTATCCGGAATTATTGGGTTTAAAGGGATCGCAGGCGGCCGTTTAAGCCTGCCGTGAAAAG:0.160167):5.3852e-05,CCTACGGAGGCGGCAGTGGGGAATATTGGTCAATGGGCGGAAGCCTGAACCAGCCAAGTAGCGTGAGGGACGAAGGCATTACGTGTCGTAAACCTCTTTTGTCCGGGGGTAAAGTCGCCCACGAGTGGGCGTTTGCATTGACCGGACGAATAAGGACCGGCTAATTCCGTGCCAGCAGCCGCGGTAATACGGAAGGTCCGGGCGTTATCCGGAATTATTGGGTTTAAAGGGAGCGCAGGCGGCCGTTTAA:0.108914):0.000289243,TGGGGAATATTGGTCAATGGGCGGAAGCCTGAACCAGCCAAGTAGCGTGAGGGACGAAGGCATTACGTGTCGTAAACCTCTTTTGTCCGGGGGTAAAGTCGCCCACGAGTGGGCGTTTGCATTGACCGGACGAATAAGGACCGGCTAATTCCGTGCCAGCAGCCGCGGTAATACGGAAGGTCCGGGCGTTATCCGGAATTATTGGGTTTAAAGGGAGCGCAGGCGGCCGTTTAAGCCTGCCGTGAAAAGT:0.111129):0.00970867):0.0153867,(158775:0.0120482,(157445:0.0421273,(510136:0.0117283,(272955:0.00172067,(158167:0.021183,157617:0.00591061):0.00236024):0.00429318):0.000973007):0.0084245):0.0221416):0.00540901):0.0185724):0.000854118,TGGGGAATATTGGTCAATGGGCGGAAGCCTGAACCAGCCAAGTAGCGTGAGGGACGAAGGCATTACGTGTCGTAAACCTCTTTTTCCGGGTGTAAAGTCGCCCACGTGTGGGCGTTTGCATTGACCGGACGAATAAGGACCGGCTAATTCCGTGCCAGCAGCCGCGGTAATACGGAAGGTCCGGGCGTTCTCCGGAATTATTGGGTTTAAAGGGAGCGCAGGCGGCCGTTTAAGCCTGCCGTGAAAAGTC:0.182877):0.00158552,TGGGGAATATTGGTCAATGGGCGGAAGCCTGAACCAGCCAAGTAGCGTGAGGGACGAAGGCATTACGTGTCGTAAACCTCTTTTGTCCGGGTGTAAAGTCGCCCACGTGTGGGCGTTTGCATTGACCGGACGAATAAGGACCGGCTAATTCCGTGCCAGCAGCCGCGGTAATACGGAAGGTCCGGGCGTTATCCGGAATTATTGGGTTTAAAGGGAGCGCAGGCGGCCGTTTAAGCCTGCCGTGAAAAGT:0.123285):5.092e-07,CCTACGAGGCTGCAGTGGGGAATATTGGTCAATGGGCGGAAGCCTGAACCAGCCAAGTAGCGTGAGGGACGAAGGCATTACGTGTCGTAAACCTCTTTTGTCCGGGTGTAAAGTCGCCCACGTGTGGGCGTTTGCATTGACCGGACGAATAAGGACCGGCTAATTCCGTGCCAGCAGCCGCGGTAATACGGAAGGTCCGGGCGTTATCCGGAATTATTGGGTTTAAAGGGAGCGCAGGCGGCCGTTTAAG:0.120066):1.00451e-05,GTGGGGAATATTGGTCAATGGGCGGAAGCCTGAACCAGCCAAGTAGCGTGAGCGACGAAGGCATTACGTGTCGTAAACCTCTTTTGTCCGGGTGTAAAGTCGCCCACGTGTGGGCGTTTGCATTGACCGGACGAATAAGGACCGGCTAATTCCGTGCCAGCAGCCGCGGTAATACGGAAGGTCCGGGCGTTATCCGGAATTATTGGGTTTAAAGGGAGCGCAGGCGGCCGTTTAAGCCTGCCGTGAAAAG:0.135102):0.000995999,TGGGGAATATTGGTCAATGGGCGGAAGCCTGAACCAGCCAAGTAGCGTGAGGGATGACGGCATTACGTGTTGTAAACCTCTTTTATCCGGGAGCAAAGTCAGTTACGTGTAACTGTTCGCGTTAACCGGAGGAATAAGGACCGGCTAATTCCGTGCCAGCAGCCGCGGTAATACGGAAGGTCCGGGCGTTATCCGGAATTATTGGGTTTAAAGGGAGCGCAGGCGGCTTTTTAAGCCTGCCGTGAAAAGT:0.11069):1.7344e-05,TGGGGAATATTGGTCAATGGGCGGAAGCCTGAACCAGCCAAGTAGCGTGAGGGATGACGGCATTACGTGTTGTAAACCTCTTTTATCCGGGAGCAAAGTCAGTTACGTGTACTGTTCGCGTTAACCGGAGGAATAAGGACCGGCTAATTCCGTGCCAGCAGCCGCGGTAATACGGAAGGTCCGGGCGTTATCCGGAATTATTGGGTTTAAAGGGAGCGCAGGCGGCCCCTTAAGCCCGCCGTGAAAAGTC:0.12131):1.40935e-05,TGGGGAATATTGGTCAATGGGCGGAAGCCTGAACCAGCCAAGTAGCGTGAGGGATGACGGCATTACGTGTTGTAAACCTCTTTTATCCGGGAGCAAAGTCAGTTACGTGTAACTGTTCGCGTTAACCGGAGGAATAAGGACCGGCTAATTCCGTGCCAGCAGCCGCGGTAATACGGAAGGTCCGGGCGTTATCCGGAATTATTGGGTTTAAAGGGAGCGCAGGCGGCCCCTTAAGCCCGCCGTGAAAAGT:0.130645):8.37487e-05,CCTCCTTGCGGCCTCCTTGGGGCCTCTTGGTCCCTGGGCGGAAGCCTGAACCAGCCAAGTAGCGTGAGGGATGACGGCATTACGTGTTGTAAACCTCTTTTATCCGGGAGCAAAGTCAGTTACGTGTAACTGTTCGCGTTAACCGGAGGAATAAGGACCGGCTAATTCCGTGCCAGCAGCCGCGGTAATACGGAAGGTCCGGGCGTTATCCGGAATTATTGGGTTTAAAGGGAGCGCAGGCGGCTTTTTA:0.176543):9.31667e-05,TGGTGAATATTGGTCAATGGGCGGAAGCCTGAACCAGCCAAGTAGCGTGAGGGATGACGGCATTACGTGTTAAACCTCTTTTATCCGGGAGCAAAGTCAGTTACGTTTAACTGTTCGCGTTAACCGGAGGAATAAGGACCGGCTAATTCCGTGCCAGCAGCCGCGGTAATACGGAAGGTCCGGGCGTTATCCGGAATTATTGGGTTTAAATGGAGCTCAGGCGGCTTTTTAAGCCTGCCGTGAAAAGTCA:0.147391):0.00469432,TGAGGAATATTGGTCAATGGGCGAGAGCCTGAACCAGCCAAGTAGCGTGAGGGATGACTGCCCTATGGGTTGTAAACCTCTTTTATGCGGGAGCAAGGTCAGTTACGTGTAACTGTTCGCGTTAACCGGAGGAATAAGGACCGGCTAATTCCGTGCCAGCAGCCGCGGTAATACGGAAGGTCCGGGCGTTATCCGGAATTATTGGGTTTAAAGGGAGCGCAGGCGGCTTTTTAAGCCTGCCGTGAAAAGT:0.0765714):0.00287963):0.0232152,((189721:0.020936,(4449524:0.00162292,(((188712:0.00346838,(199393:0.00873397,272786:0.00521592):1e-06):1e-06,(180282:0.00656249,178558:0.0132135):0.0193872):0.000874906,190522:0.0114765):1e-06):0.00567646):0.00926926,188889:0.0251989):0.0252431):0.0112871):0.00895372,((((210764:0.00491191,(326121:0.00585095,165467:0.00923879):0.0100357):0.0377039,(340193:0.0125972,317141:0.0219567):0.0271768):0.0158148,(639986:0.0467257,(301372:0.0646433,(288383:0.0582567,TGAGGAATATTGGTCAATGGGCGCGAGCCTGAACCAGCCAAGTAGCGTGCAGGACGACGGCCCTATGGGTTGTAAACTGCTTTTATACGGGGATAAAGTATGCCACGTGTGGTTTATTGCAGGTACCGTATGAATAAGGACCGGCTAACTACGTGCCAGCAGCCGCGGTAATACGTAGGGGGCAAGCGTTATCCGGATTCACTGGGTGTAAAGGGAGCGTAGACGGCCATGCAAGCCTGGAGTGAAAGCC:0.163477):0.0374449):0.0186481):0.00826186):0.019412,(((214860:0.0319908,((187155:0.00261287,(197842:0.0263469,((180210:0.00260325,178937:0.0025983):1e-06,(174678:0.00614399,197154:0.00435175):1e-06):1e-06):0.000860959):0.00910287,((186789:0.00110585,177244:0.00584408):0.0116183,((((((((333042:0.120562,((((((191201:0.0552653,183321:0.0221595):0.00423816,TGAGGAATATTGGTCAATGGCCGGAAGGCTGAACCAGCCAAGTCGCGTGAGGGAATAAGGCCCTACGGGTCGTAAACCTCTTTTGCCAGGGAGCAATGCCGTCCACGTGTGGACGGAAGGAGAGTACCTGGAGAAAAAGGACCGGCTAATTCCGTGCCAGCAGCCGCGGTAATACGGAAGGTCCGGGCGTTATCCGGATTTATTGGGTTTAAAGGGAGCGTAGGCCGGCTTTTAAGTCAGCTGTGAAAGT:0.0818887):0.000492104,TGAGGAATATTGGTCAATGGCCGGAAGGCTGAACCAGCCAAGTCGCGTGAGGGAATAAGGCCCTATGGGTCGTAAACCTCTTTTGTCAGGGAGCAAAGGCGTCCACGTGTGGACGAGAGGAGAGTACCTGAAGAAAAAGGACCGGCTAATTCCGTGCCAGCAGCCGCGGTAATACGGAAGGTCCGGGCGTTATCCGGATTTATTGGGTTTAAAGGGAGCGTAGGCCGGCTTTTAAGTCAGCTGTGAGAGT:0.0860121):0.00207519,TGAGGAATATTGGTCAATGGGCGGGAGCCTGAACCAGCCAAGTCGTGTGAGGGAAGAAGGTACTGAGTATTGTAAACCTCTTTTGCCAGGGGACAAAGGCGGCCACGGGTGGCCGTAAGAGGGTACCTTGAGAAAAAGCATCGGCTAACTCCGTGCCAGCAGCCGCGGTAATACGGAAGGTCCGGGCGTTATCCGGATTTATTGGGTTTAAAGGGAGCGTAGGCCGGGTTTTAAGCGTGCCGTGAAATGT:0.112713):0.000481533,TGAGGAATATTGGTCAATGGGCGAGAGCCTGAACCAGCCAAGTCGCGTGAGGGAGTACTGCCCTATGGGTTGTAAACCTCTTTTTTCGGGGAGCAAAAGCCGGACGTGTCCGTCTGTGAGAGTACCCGAAGATAAAGCATCGGCTAACTCCGTGCCAGCAGCCGCGGTAATACGGAAGGTCCGGGCGTTATCCGGATTTATTGGGTTTAAAGGGAGCGTAGGCCGGGTTTTAAGCGTGCCGTGAAATGTC:0.107597):0.000122635,TGAGGAATATTGGTCAATGGGCGCAAGCCTGAACAAGCCAAGTCGCGTGAGGGATGACGGTCCTATGGATTGTAAACCTCTTTTGTCGGGGAGCAAAGCGCGGTACGAGTACCGTGAAGGAGAGTACCAGAAGAAAAAGAATCGGCTAACTCCGTGCCAGCAGCCGCGGTAATACGGAAGGTCCGGGCGTTATCCGGATTTATTGGGTTTAAAGGGAGCGTAGGCCGGGTTTTAAGCGTGCCGTGAAATG:0.117659):0.00770521):0.00735502,TGGGGAATATTGGTCAATGGGCGGAAGCCTGAACCAGCCAAGTAGCGTGAGGGACGAAGGCATTACGTGTCGTAAACCTCTTTTGCCGGGGAGTAAAGTGGGTCACGCGTGGCGCATTGCATTAACCGGAAGAATAAGGACCGGCTAATTCCGTGCCAGCAGCCGCGGTAATACGGAAGGTCCGGGCGTTATCCGGATTTATTGGGTTTAAAGGGAGCGTAGGCCGGAGATTAAGCGTGTTGTGAAATGT:0.092868):0.000506149,TGAGGAATATTGGTCAATGGGCGAGAGCCTGAACCAGCCAAGTCGCGTGAAGGATGACGGCCCTACGGGTTGTAAACTTCTTTTGTCAGGTATCAATTGGGTCCACGTGTGGGCTTAGCGAGAGTACCTGAAGAAAAAGCATCGGCTAATTCCGTGCCAGCAGCCGCGGTAATACGGAAGGTCCGGGCGTTATCCGGATTTATTGGGTTTAAAGGGAGCGTAGGCCGGCTTTTAAGTCAGCTGTGAAAGT:0.0951465):0.00443823,TGAGGAATATTGGTCAATGGACGAGAGTCTGAACCAGCCAAGTAGCGTGAAGGATGACTGCCCTATGGGTTGTAAACTTCTTTTGTCAGGGAGCAATTGGGTCCACGTGTGGGCTTAGCGAGAGTACCTGAAGAAAAAGCATCGGCTAACTCCGTGCCAGCAGCCGCGGTAATACGGAGGTCCGGGCGTTATCCGGATTTATTGGGTTTAAAGGGAGCGTAGGCCGGGTTTTAAGCGTGCCGTGAAATGT:0.0566378):0.0012027,TGAGGAATATTGGTCAATGGCCGGAAGGCTGAACCAGCCATGCCGCGTGAAGGTCAGTGCCCTATGGGCGTTAAACTTCTTTTGTGCGGGAGCAATAATGGTCACGTGTGGCCAGACGAGAGTACCGTACGAATAAGCATCGGCTAATTCCGTGCAAGCAGCCGCGGTAATACGGAAGGTCCGGGCGTTATCCGGATTTATTGGGTTTAAAGGGAGCGTAGGCCGGGTTTTAAGCGTGCCGTGAAATGTC:0.181103):0.00247116,TGAGGAATATTGGTCAATGGCCGGAAGGCTGAACCAGCCAAGTCGCGTGATGGAATAAGGCCCTACGGGTCGTAAACTGCTTTTATACGGGGATAAAGTATGCCACGTGTGGTTTATTGCAGGTACCGTATGAATAAGGACCGGCTAATTCCGTGCCAGCAGCCGCGGTAATACGGAAGTTCCGGGCGTTATCCGGATTTATTGGGTTTAAAGGGAGCGTAGGCCGGGTTTTAAGCGTGCCGTGAAATGT:0.0542519):0.000290383,TGAGGAATATTGGTCAATGGCCGGAAGGCTGAACCAGCCAAGTCGCGTGAGGGAATAAGGCCCTATGGGTCGTAAACTGCTTTTATACGGGGATAAAGTATGCCACGTGTGGTTTATTGTAGGTACCGTATGAATAAGGACCGGCTAATTCCGTGCCAGCAGCCGCGGTAATACGGAAGGTCCGGGCGTTATCCGGATTTATTGGGTTTAAAGGGAGCGTAGGCCGGGTTTTAAGCGTGCCGTGAAATGT:0.0351906):0.000415627,TGAGGAATATTGGTCAATGGCCGGAAGGCTGAACCAGCCAAGTCGCGTGAGGGAATAAGGCCCTACGTGTTGTAAACTGCTTTTATACGGGGATAAAGTATGCCACGTGTGGTTTATTGCAGGTACCGTATGAATAAGGACCGGCTAATTCCGTGCCAGCAGCCGCGGTAATACGGAAGGTCCGGGCGTTATCCGGATTTATTGGGTTTAAAGGGAGCGTAGGCCGGGTTTTAAGCGTGCCGTGAAATGT:0.0454188):0.0169653):0.00788877):0.0109003):0.010788,(294570:0.0355518,(((((((4378740:5e-07,ACATCAGCTTGCTGATGTTGATGGCGACCGGCGCACGGGTGAGTAACGCGTATCCAACCTGCCCTTTACTATGGGACAGCCCGTCGAAAGGCGGATTAATACCGTATGTTGTCATGTTGATGCATATTTTCATGACCAAAGGCTTCGGCCGGTAAAGGATGGGGATGCGTCTGATTAGCTTGCCGGCGGGGTAACGGCCCACCGGGGCGACGATCAGTATGGGTTCTGAGAGGAAGGTCCCCCACATTGG:0.011743):0.0,ACATCAGCTTGCTGATGTTGATGGCGACCGGCGCACGGGTGAGTAACGCGTATCCAACCTGCCCTTTACTATTGGACAGCCCGTCGAAAGGCGGATTAATACCGTATGTTGTCATGTTGATGCATATTTTCATGACCAAAGGCTTCGGCCGGTAAAGGATGGGGATTCGTCTGATTAGCTTGCCGGCGGGGTAACGGCCCACCGGGGCGACGATCAGTAGGGGTTCTGAGAGGAAGGTCCCCCACATTGG:0.0177648):0.0,GATGTCCTTTCGGGGACATCTGATGGCGACCGGCGCACGGGTGAGTAACGCGTATCCAACCTGCCCTTTACTATGGGACAGCCCGTCGAAAGGCGGATTAATACCGTATGTTGTCATGTTGATGCATATTTTCATGACCAAAGGCTTCGGCCGGTAAAGGATGGGGATGCGTCTGATTAGCTTGCCGGCGGGGTAACGGCCCACCGGGGCGACGATCAGTAGGGGTTCTGAGAGGAAGGTCCCCCACATT:0.00584039):0.0,ACATCAGCTTGCTGATGTTGATGGCGACCGGCGCACGGGTGATTAACGCGTATCCAACCTGCCCTTTACTATGGGACAGCCCGTCGAAAGGCGGATTAATACCGTATGTTGTCATGTTGATGCATATTTTCATGACCAAAGGCTTCGGCCGGTAAAGGATGGGGATGCGTCTGATTAGCTTGCCGGCGGGGTAACGGCCCACCGGGGCGACGATCAGTAGGGGTTCTGAGAGGAAGGTCCCCCACATTGG:0.0117235):0.0,ACATCAGCTTGCTGATGTTGATGGCGACCGGCGCACGGGTGAGTAACGCGTATCCAACCTGCCCTTTACTATGGGACAGCCCGTCGAAAGGCGGATTAATACCGTATGTTGTCATGTTGATGCATATTTTCATGACCAAAGGCTTCGGCCGGTAAAGGATGGGGATGCGTCTGATTAGCTTGCCGGCGGGGTAACGGCCCACCGGGGCGACGATCAGTAGGGGTTCTGAGAGGAAGGTCCCCCACATTGG:0.0058242):5e-07,((((((((((((((((((((((((3633908:5e-07,CCTCCTTTCTGCCTCCGTGAGGAATATTGGTCAATGGGCGCGAGCCTGAACCAGCCAAGTAGCGTGCAGGACGACGGCCCTATGGGTTGTAAACTGCTTTTATACGGGGATAAAGTATGCCACGTGTGGTTTATTGCAGGTACCGTATGAATAAGGACCGGCTAATTCCGTGCCAGCAGCCGCGGTAATACGGAAGGTCCGGGCGTTATCCGGATTTATTGGGTTTAAAGGGAGCGTAGGCCGGGTTTTA:0.00774047):0.0,CCTACGGGGGCGGCAGTGAGGAATATTGGTCAATGGGCGCGAGCCTGAACCAGCCAAGTAGCGTGCAGGACGACGGCCCTATGGGTTGTAAACTGCTTTTATACGGGGATAAAGTATGCCACGTGTGGTTTATTGCAGGTACCGTATGAATAAGGACCGGCTAATTCCGTGCCAGCAGCCGCGGTAATACGGAAGGTCCGGGCGTTATCCGGATTTATTGGGTTTAAAGGGAGCGTAGGCCGGGTTTTAA:0.00751371):0.0,CCTATGGGTGGGCAGCAGTGAGGAATATTGGTCAATGGGCGCGAGCCTGAACCAGCCAAGTAGCGTGCAGGACGACGGCCCTATGGGTTGTAAACTGCTTTTATACGGGGATAAAGTATGCCACGTGTGGTTTATTGCAGGTACCGTATGAATAAGGACCGGCTAATTCCGTGCCAGCAGCCGCGGTAATACGGAAGGTCCGGGCGTTATCCGGATTTATTGGGTTTAAAGGGAGCGTAGGCCGGGTTTT:0.015757):0.0,CCTACGGGAGCAGCATTGAGGAATATTGGTCAATGGGCGCGAGCCTGAACCAGCCAAGTAGCGTGCAGGACGACGGCCCTATGGGTTGTAAACTGCTTTTATACGGGGATAAAGTATGCCACGTGTGGTTTATTGCAGGTACCGTATGAATAAGGACCGGCTAATTCCGTGCCAGCAGCCGCGGTAATACGGAAGGTCCGGGCGTTATCCGGATTTATTGGGTTTAAAGGGAGCGTAGGCCGGGTTTTAA:0.00753451):0.0,GATGTCCTTTCGGGGACATCTGATGGCGACCGGCGTACGGGTGAGTAACGCGTATCCAACCTGCCCTTTACAACGGGACAGCCCGTCGAAAGGCGGATTAATACCGTATGTTGTCATGTTGATGCATATTCTCATGACCAAAGGCTTCGGCCGGTAAAGGATGGGGATGCGTCTGATTAGCTTGCCGGCGGGGTAACGGCCCACCGGGGCGACGATCAGTAGGGGTTCTGAGAGGAAGGTCCCCCACATT:0.00587786):0.0,CCTACGGGAGGCAGTGAGGAATATTGGTCAATGGGCGCGAGCCTGAACCAGCCAAGTAGCGTGCAGGACGACGGCCCTATGGGTTGTAAACTGCTTTTATACGGGGATAAAGTATGCCACGTGTGGTTTATTGCAGGTACCGTATTAATAAGGACCGACTAATTCCGTGCCAGCAGCCGCGGTAATACGGAAGGTCCGGGCGTTATCCGGATTTATTGGGTTTAAAGGGAGCGTAGGCCGGGTTTTAAGC:0.0150715):0.0,CCTACGGGCAGCAGTGAGGAATATTGGTCAATGGGCGCGAGCCTGAACCAGCCAAGTAGCGTGCAGGACGACGGCCCTATGGGTTGTAAACTGCTTTTATACGGGGATAAAGTATGCCACGTGTGGTTTATTGCAGGTACCGTATGAATAAGGACCGGCTAATTCCGTGCCAGCAGCCGCGGTAATACGGAAGGTCCGGGCGTTATCCGGATTTATTGGGTTTAAAGGGAGCGTAGGCCGGGTTTTAAGC:6.11352e-06):0.0,CCTACGGGCGGCAGTGAGGAATATTGGTCAATGGGCGCGAGCCTGAACCAGCCAAGTAGCGTGCAGGACGACGGCCCTATGGGTTGTAAACTGCTTTTATACGGGGATAAAGTATGCCACGTGTGGTTTATTGCAGGTACCGTATGAATAAGGACCGGCTAATTCCGTGCCAGCAGCCGCGGTAATACGGAAGGTCCGGGCGTTATCCGGATTTATTGGGTTTAAAGGGAGCGTAGGCCGGGTTTTAAGC:0.00745003):0.0,GATGTCCTTTCGGGGACATCTGATGGCGACCGGCGTACGGGTGAGTAACGCGTATCCAACCTGCCCTTTACAACGGGACAGCCCGTCGAAAGGCGGATTAATACCGTATGTTGTCATGTTGATGCATATTTTCATGACCAAAGGCTTCGGCCGGTAAAGGATGGGGATGCGTCTGATTAGCTTGCCGGCGGGGTAACGGCCCACCGGGGCGACGATCAGTAGGGGTTCTGAGAGGAAGGTCCCCCACATT:0.00587786):0.0,CCTACGGGAATCAGCAGTGAGGAATATTGGTCAATGGGCGCGAGCCTGAACCAGCCAAGTAGCGTGCAGGACGACGGCCCTATGGGTTGTAAACTGCTTTTATACGGGGATAAAGTATGCCACGTGTGGTTTATTGCAGGTACCGTATGAATAAGGACCGGCTAATTCCGTGCCAGCAGCCGCGGTAATACGGAAGGTCCGGGCGTTATCCGGATTTATTGGGTTTAAAGGGAGCGTAGGCCGGGTTTTA:0.015203):0.0,CCGCGGTAATACGGAAGGTCCGGGCGTTATCCGGATTTATTGGGTTTAAAGGGAGCGTAGGCCGGGTTTTAAGCGTGCCGTGAAATGTCGGGGCTCAACCTTGACACTGCGGCGCGAACTGGAGTCCTTGAGTGCGCGGAACGTATGCGGAATTCGTGGTGTAGCGGTGAAATGCTTAGATATCACGAAGAACCCCGATTGCGAAGGCAGCATACGGCAGCGCTACTGACGCTGAAGCTCGAAGGCGCGG:6.11352e-06):0.0,GCTACGGGTAGCAGCAGTGAGGAATATTGGTCAATGGGCGCGAGCCTGAACCAGCCAAGTAGCGTGCAGGACGACGGCCCTATGGGTTGTAAACTGCTTTTATACGGGGATAAAGTATGCCACGTGTGGTTTATTGCAGGTACCGTATGAATAAGGACCGGCTAATTCCGTGCCAGCAGCCGCGGTAATACGGAAGGTCTGGGCGTTATCCGGATTTATTGGGTTTAAAGGGAGCGTAGGCCGGGTTTTA:0.0229547):0.0,CCTACGGGTTGCATCAGTGAGGAATATTGGTCAATGGGCGCGAGCCTGAACCAGCCAAGTAGCGTGCAGGACGACGGCCCTATGGGTTGTAAACTGCTTTTATACGGGGATAAAGTATGCCACGTGTGGTTTATTGCAGGTACCGTATGAATAAGGACCGGCTAATTCCGTGCCAGCAGCCGCGGTAATACGGAAGGTCCGGGCGTTATCCGGATTTATTGGGTTTAAAGGGAGCGTAGGCCGGGTTTTA:0.0230211):0.0,CCTACGGGGCAGCAGTGAGGAATATTGGTCAATGGGCGCGAGCCTGAACCAGCCAAGTAGCGTGCAGGACGACGGCCCTATGGGTTGTAAACTGCTTTTATACGGGGATAAAGTATGCCACGTGTGGTTTATTGCAGGTACCGTATGAATAAGGACCGGCTAATTCCGTGCCAGCAGCCGCGGTAATACGGAAGGTCCGGGCGTTATCCGGATTTATTGGGTTTAAAGGGAGCGTAGGCCGGGTTTTAAG:6.11352e-06):0.0,CCTACGGTTGCAGCAGTGAGGAATATTGGTCAATGGGCGCGAGCCTGAACCAGCCAAGTAGCGTGCAGGACGACGGCCCTATGGGTTGTAAACTGCTTTTATACGGGGATAAAGTATGCCACGTGTGGTTTATTGCAGGTACCGTATGAATAAGGACCGGCTAATTCCGTGCCAGCAGCCGCGGTAATACGGAAGGTCCGGGCGTTATCCGGATTTATTGGGTTTAAAGGGAGCGTAGGCCGGGTTTTAA:0.0151545):0.0,CCTACGGGTGGGGCAGCAGTGAGGAATATTGGTCAATGGGCGCGAGCCTGAACCAGCCAAGTAGCGTGCAGGACGACGGCCCTATGGGTTGTAAACTGCTTTTATACGGGGATAAAGTATGCCACGTGTGGTTTATTGCAGGTACCGTATGAATAAGGACCGGCTAATTCCGTGCCAGCAGCCGCGGTAATACGGAAGGTCCGGGCGTTATCCGGATTTATTGGGTTTAAAGGGAGCGTAGGCCGGGTTT:0.00801911):0.0,CCTACGGGTGGCAGTGAGGAATATTGGTCAATGGGCGCGAGCCTGAACCAGCCAAGTAGCGTGCAGGACGACGGCCCTATGGGTTGTAAACTGCTTTTATACGGGGATAAAGTATGCCACGTGTGGTTTATTGCAGGTACCGTATGAATAAGGACCGGCTAATTCCGTGCCAGCAGCCGCGGTAATACGGAAGGTCCGGGCGTTATCCGGATTTATTGGGTTTAAAGGGAGCGTAGGCCGGGTTTTAAGC:0.00748361):0.0,CCTACGTTTTTCATCCGTGAGGAATATTGGTCAATGGGCGCGAGCCTGAACCAGCCAAGTAGCGTGCAGGACGACGGCCCTATGGGTTGTAAACTGCTTTTATACGGGGATAAAGTATGCCACGTGTGGTTTATTGCAGGTACCGTATGAATAAGGACCGGCTAATTCCGTGCCAGCAGCCGCGGTAATACGGAAGGTCCGGGCGTTATCCGGATTTATTGGGTTTAAAGGGAGCGTAGGACGGGTTTTA:0.0233951):0.0,CCTACGGGAGGCATCATGGATGTCCTTTCGGGGACATCTGATGGCGACCGGCGTACGGGTGAGTAACGCGTATCCAACCTGCCCTTTACAACGGGACAGCCCGTCGAAAGGCGGATTAATACCGTATGTTGTCATGTTGATGCATATTTTCATGACCAAAGGCTTCGGCCGGTAAAGGATGGGGATGCGTCTGATTAGCTTGCCGGCGGGGTAACGGCCCACCGGGGCGACGATCAGTAGGGGTTCTGAG:0.0061677):0.0,CCTACTGGTTGCAGCAGTGAGGAATATTGGTCAATGGGCGCGAGCCTGAACCAGCCAAGTAGCGTGCAGGACGACGGCCCTATGGGTTGTAAACTGCTTTTATACGGGGATAAAGTATGCCACGTGTGGTTTATTGCAGGTACCGTATGAATAAGGACCGGCTAATTCCGTGCCAGCAGCCGCGGTAATACGGAAGGTCCGGGCGTTATCCGGATTTATTGGGTTTAAAGGGAGCGTAGGCCGGGTTTTA:0.0229847):0.0,CCTACGGGAGGGGCAGCAGTGAGGAATATTGGTCAATGGGCGCGAGCCTGAACCAGCCAAGTAGCGTGCAGGACGACGGCCCTATGGGTTGTAAACTGCTTTTATACGGGGATAAAGTATGCCACGTGTGGTTTATTGCAGGTACCGTATGAATAAGGACCGGCTAATTCCGTGCCAGCAGCCGCGGTAATACGGAAGGTCCGGGCGTTATCCGGATTTATTGGGTTTAAAGGGAGCGTAGGCCGGGTTT:6.11352e-06):0.0,TGAGGAATATTGGTCAATGGGCGCGAGCCTGAACCAGCCAAGTAGCGTGCAGGACGACGGCCCTATGGGTTGTAAACTGCTTTTATACGGGGATAAAGTATGCCACGTGTGGTTTATTGCAGGTACCGTATGAATAAGGACCGGCTAATTCCGTGCCAGCAGCCGCGGTAATACGGAAGGTCCGGGCGTTATCCGGATTTATTGGGTTTAAAGGGAGCGTAGGCCGGGTTTTAAGCGTGCCGTGAAATGT:6.11352e-06):0.0,TGAGGAATATTGGTCAATGGGCGCGAGCCTGAACCAGCCAAGTAGCGTGCAGGACGACGGCCCTATGGGTTGTAAACTGCTTTTATACGGGGATAAAGTATTCCACGTGTGGTTTATTGCAGGTACCGTATGAATAAGGACCGGCTAATTCCGTGCCAGCAGCCGCGGTAATACGGAAGGTCCGGGCGTTATCCGGATTTATTGGGTTTAAAGGGAGCGTAGGCCGGGTTTTATAAGTTAGAGGTGAAAT:0.0376284):5e-07,(((235046:0.00526379,TGAGGAATATTGGTCAATGGACGCAAGTCTGAACCAGCCATGCCGCGTGCAGGATGACGGCTCTATGAGTTGTAAACTGCTTTTGTACGAGGGTAATCCCCGATACGTGTATCGGGTTGAAAGTATCGTACGAATAAGGACCGGCTAATTCCGTGCCAGCAGCCGCGGTAATACGGAAGGTCCGGGCGTTATCCGGATTTATTGGGTTAAAGGGAGCGTAGGCCGGGTTTTAAGCGTGCCGTGAAATGTC:0.104955):2.6e-09,TGAGGAATATTGGTCAATGGACGCAAGTCTGAACCAGCCATGCCGCGTGCAGGATGACGGCTCTATGAGTTGTAAACTGCTTTTGTACGAGGGTAACATCAGATACGTGTATCTGCTTGAAAGTATCGTACGAATAAGGACCGGCTAATTCCGTGCCAGCAGCCGCGGTAATACGGAAGGTCCGGGCGTTATCCGGATTTATTGGGTTTAAAGGGAGCGTAGGCCGGGTTTTAAGCGTGCCGTGAAATGT:0.106777):2.1e-08,TGAGGAATATTGGTCAATGGACGCAAGTCTGAACCAGCCATGCCGCGTGCAGGAAGACGGCTCTATGAGTTGTAAACTGCTTTTGTACTAGGGTAAATCCCGATACGTGTATCGGGTTGAAAGTATCGTACGAATAAGGATCGGCTAATTCCTTGCCAGCAGCCGCGGTAATACGGAAGGTCCGGGCGTTATCCGGATTTATTGGGTTTAAAGGGAGCGTAGGCCGGGTTTTAAGCGTGCCGTGAAATGT:0.134732):0.00526384):0.00238897):0.00742151,TTGAGGAATATTGGTCAATGGGCGCGAGCCTGAACCAGCCAAGTAGCGTGCAGGACGACGGCCCTATGGGTTGTAAACTGCTTTTATACGGGGATAAAGTATGCCACTGTGGTTTATTGCAGGTACCGTATGAATAAGGACCTGCTAATTCCGTGCCAGCAGCCGCGGTAATACGGAAGGTCCGGGCGTTATCCGGATTTATTGGGTTTAAAGGGAGCGTAGGCCGGCTTTTAAGTCAGCTGTGAAAGTC:0.0374806):0.00993571):0.0069183):0.013086,((308052:0.0365669,290589:0.0084196):0.0262938,(316941:0.00372056,295917:0.00770399):0.0384445):0.0216857):0.00627045):0.00396573):0.00660687,(((((352418:0.0109168,(305603:0.00667034,((824661:0.000792253,810910:0.00397574):1e-06,((815824:0.00341826,817944:0.00107199):0.00188109,810606:0.00188855):0.00128045):0.00116343):0.0136815):0.00741338,(334778:0.00547726,(355015:0.00187145,(334676:0.000334394,321880:0.0444729):0.047268):0.0198636):0.00288792):0.0370365,(593291:0.0264238,((547817:0.0434641,4480074:0.0367165):0.0154887,TGAGGAATATTGGTCAATGGACGAGAGTCTGAACCAGCCAAGTAGCGTGCAGGAAGACGGCCCTATGGGTTGTAAACCTCTTTTATGCGGGGATAAGGTGAGCCACGTGTGGCTTATTGCAGGTACCGCATGAATAAGGACCGGCTAATTCCGTGCCAGCAGCCGCGGTAATACGGAAGGTCCGGGCGTTATCCGGAATTATTGGGTTTAAAGGGAGCGCAGGCGGCCGTTTAAGCCTGCCGTGAAATGT:0.0400991):0.0143984):0.0188799):0.0169658,(509751:0.0211664,(353232:0.00401707,314898:0.000864114):0.0183962):0.0190308):0.0113316,(321154:1e-06,269567:0.00163012):0.0332777):0.014002):0.00832344,(((4355140:0.0295798,((4300130:0.00314451,4382418:0.0321917):0.00638,(1010283:0.0184352,4387121:0.0252426):0.0184265):0.00937384):0.0298767,((258507:0.00256946,(336482:1e-06,332184:0.00439699):1e-06):0.0464703,(317607:1e-06,260187:0.00171768):0.0488163):0.0091216):0.0123784,((((((((((((1052181:0.00944565,937965:0.00089706):0.00748534,TGAGGAATATTGGTCAATGGGCGCAAGCCTGAACCAGCCAAGTAGCGTGCAGGATGACGGCCCTATGGGTTGTAAACTGCTTTTATGTGAGAATAAAGTGAGCCACGTGTGGCTTTTTGCATGTATCACATGAATAAGGACCGGCTAATTCCGTGCCAGCAGCCGCGGTAATACGGAAGGTTCGGGCGTTATCCGGATTTATTGGGTTTAAAGGGAGCGTAGGCTGTTTGCTAAGCGTGCTGTGAAATTT:0.0452048):0.012877,(((4318631:0.0190667,((999477:0.0061105,4310398:0.0156936):0.017716,((531264:0.0118987,((789850:5e-07,TGAGGAATATTGGTCAATGGATGCAAATCTGAACCAGCCAAGTAGCGTGCAGGATGACGGCCCTATGGGTTGTAAACTGCTTTTATGTGAGAATAAAGTTAGGTATGTATACTTATTTGCATGTATCACATGAATAAGGACCGGCTAATTCCGTGCCAGCAGCCGCGGTAATACGGAAGGTCCAGGCGTTATCCGGATTTATTGGGTTTAAAGGGTGCGTAGGCCGTTTGATAAGCGTGCTGTGAAATAT:6.11352e-06):5e-07,(((((866797:0.0350492,536492:0.0158275):0.00119723,1086036:0.0103113):0.00129441,(((530242:6.58696e-06,TGAGGAATATTGGTCAATGGATGGAAATCTGAACCAGCCAAGTAGCGTGCAGGATGACGGCCCTATGGGTTGTAAACTGCTTTTATGTGAGAATAAAGTTAGGTATGTATACTTATTTGCATGTATCACATGAATAAGGACCGGCTAATTCCGTGCCAGCAGCCGCGGTAATACGGAAGGTCCAGGCGTTATCCGGATTTATTGGGTTTAAAGGGTGCGTAGGCCGTTTGATAAGCGTGCTGTGAAATAT:6.11352e-06):0.00336593,386453:0.00858014):0.00113721,1001920:0.005852):0.00150337):1e-06,1012376:0.0271422):0.00081675,863479:0.0120751):1e-06):1e-06):1e-06,541011:0.0252743):1e-06):0.00120928):1e-06,219454:0.00187877):0.00281631,898309:0.0122013):0.0139992)'s__nanceiensis':0.0281275,(4317423:0.00424043,4399781:0.00255821):0.0459524):0.00941209,(((((545772:0.00218534,(1064443:0.000787292,(4468300:0.0034129,((980100:0.00440608,4306880:0.00514858):1e-06,(((4317568:0.0060354,4320515:0.00169213):0.00171996,4464380:0.00688496):1e-06,(1119576:0.00188173,4455181:0.00688462):1e-06):0.00188296):1e-06):0.000959126):0.000980566):0.0215219,(610180:0.00635922,254099:0.00154825):0.0149558):0.00831749,(((1069168:0.000852815,237776:0.00311554):1e-06,((92942:0.00390572,((910016:0.0182859,870419:0.00173132):0.00135602,872170:0.0148184):0.00135003):1e-06,763967:0.00313054):0.000777926):0.0290791,(548730:0.0209517,(557665:0.000594538,(((((236154:0.0140572,722262:0.00163026):0.00156013,(((((((4342476:0.00363621,4448694:0.0208074):0.000731631,764968:1e-06):0.000800982,((1086937:0.00506696,(961519:0.00529983,(4302450:0.00261847,4439766:0.00355134):1e-06):1e-06):5e-07,TGAGGAATATTGGTCAATGGGCGTAAGCCTGAACCAGCCAAGTAGCGTGCAGGATGACGGCCCTATGGGTTGTAAACTGCTTTTATGCGGGGATAAAGTGGCCCACGTGTGGGTTTTTGCAGGTACCGCATGAATAAGGACCGGCTAATTCCGTGCCAGCAGCCGCGGTAATACGGAAGGTCCGGGCGTTATCCGGATTTATTGGGTTTAAAGGGAGCGTAGGCCGCGCCTTAAGCGTGTTGTGAAATCC:6.11352e-06):5e-07):1e-06,1019596:0.00263773):0.000803797,(4395775:0.00437156,4406623:0.00175068):0.00261634):0.00159796,(1011254:0.0035263,4360389:0.00260874):1e-06):0.000797976,851935:0.000819658):1e-06):1e-06,(155329:0.0319102,978974:0.00360092):0.000739933):0.00403139,499106:0.00265894):0.0032596,((4475231:0.018244,(4302571:0.0118691,4317107:0.0096897):0.00716533):0.00199493,(((4303651:0.00159209,4397680:0.0134699):0.00541214,(4431135:1e-06,(4314119:0.00280828,(4325863:0.00350396,4404320:0.0653317):0.0028497):0.000676574):0.000868705):1e-06,(((280567:0.0043701,(4371817:0.00437367,(4362240:0.00261823,(4372432:0.00350197,4301197:0.00764699):1e-06):0.00094373):1e-06):0.00093919,1114570:1e-06):1e-06,((((4346983:0.00174157,((((((4296408:0.000875077,(4474021:0.000877151,(4317617:0.00261609,(4444678:0.0026326,(4297643:0.00177212,4406303:0.000859222):0.00264255):1e-06):0.00173856):0.000868395):1e-06,(4314704:0.00529079,4464137:0.00176876):0.000842054):0.000855522,4466354:0.00793286):0.00088366,4362241:0.000870989):0.000863223,4310245:0.00438983):0.000881122,4431847:0.00957966):1e-06):0.000935804,4316739:1e-06):1e-06,(((4481305:0.00335409,87099:0.00140568):0.000321223,1002527:0.00352941):0.000792013,920617:0.00618879):0.000807957):0.000856852,4380120:0.00790336):1e-06):1e-06):0.000920381):0.00159268):0.0114617):0.00520404):0.00814942):0.0195838):0.00756626,(((609211:0.0455352,(4451001:0.00426561,(370429:0.00234203,71799:0.00156451):0.000884509):0.0110917):0.00652381,(295103:0.0436857,(3940083:1e-06,(((851923:1e-06,2180:0.000808284):0.000784813,(4410336:0.00317944,(3594897:0.00556935,(4009972:0.0244806,3829950:0.018273):0.00223916):1e-06):0.000791785):1e-06,((4296416:0.00173916,4320730:0.00327027):0.0010718,4334915:0.00172016):1e-06):0.00333146):0.0119528):0.014093):0.0080364,((543900:0.0110779,((495394:0.00104446,((((851917:5e-07,TGAGGAATATTGGTCAATGGGCGAGAGCCTGAACCAGCCAAGTAGCGTGCAGGATGACGGCCCTATGGGTTGTAAACTGCTTTTATGTGGGGATAAAGTGCGTGACGTGTCATGCATTGCAGGTACCACATGAATAAGGACCGGCTAATTCCGTGCCAGCAGCCGCGGTAATACGGAAGGTCCGGGCGTTATCCGGATTTATTGGGTTTAAAGGGAGCGTAGGCTGTCTATTAAGCGTGTTGTGAAATTT:6.11352e-06):0.0,TGAGGAATATTGGTCAATGGGCGAGAGCCTGAACCAGCCAAGTAGCGTGCAGGAAGACGGCCCTATGGGTTGTAAACTGCTTTTATGTGGGGATAAAGTGCGTGACGTGTCATGCATTGCAGGTACCACATGAATAAGGACCGGCTAATTCCGTGCCAGCAGCCGCGGTAATACGGAAGGTCCGGGCGTTATCCGGATTTATTGGGTTTAAAGGGAGCGTAGGCTGTCTATTAAGCGTGTTGTGAAATTT:0.00692083):5e-07,(706711:0.00908023,760967:0.00324838):1e-06):1e-06,((1028283:0.00515901,TGAGGAATATTGGTCAATGGGCGAGAGCCTGAACCAGCCAAGTAGCGTGCAGGACGACGGCCCTATGGGTTGTAAACTGCTTTTATGTGGGGATAAAGTGCGTGACGTGTCATGCATTGCAGGTACCACATGAATAAGGACCGGCTAATTCCGTGCCAGCAGCCGCGGTAATACGGAAGGTCCGGGCGTTATCCGGATTTATTGGGTTTAAAGGGAGCGTAGGCTGTCTATTAAGCGTGTTGTGAAATTT:6.11352e-06):0.00085516,968664:0.0265661):1e-06):0.019707):0.0123283,((683241:6.05023e-06,TGAGGAATATTGGTCAATGGGCGAGAGCCTGAACCAGCCAAGTAGCGTGCAGGATGACGGCCCTATGGGTTGTAAACTGCTTTTATGCGGGGATAAAGTGCGCGACGTGTCGTGCATTGCAGGTACCGCATGAATAAGGACCGGCTAATTCCGTGCCAGCAGCCGCGGTAATACGGAAGGTCCGGGCGTTATCCGGATTTATTGGGTTTAAAGGGAGCGTAGGCCGCCAGATAAGCGTGTTGTGAAATGT:6.11352e-06):0.0123848,(403822:0.0240361,(((((796473:5e-07,TGAGGAATATTGGTCAATGGGCGAGAGCCTGAACCAGCCAAGTAGCGTGCAGGATGACGGCCCTATGGGTTGTAAACTGCTTTTATGCGGGGATAAAGTGCGCGACGTGTCGTGCATTGCAGGTACCGCATGAATAAGGACCGGCTAATTCCGTGCCAGCAGCCGCGGTAATACGGAAGGTCCGGGCGTTATCCGGATTTATTGGGTTTAAAGGGAGCGTAGGCCGCCAGGTAAGCGTGTTGTGAAATGT:6.11352e-06):0.0,TGAGGAATATTGGTCAATGGGCGAGAGCCTGAACCAGCCAAGTAGCGTGCAGGATGACGGCCCTATGGGTTGTAAACTGCTTTTATGCGGGGATAAAGTGCGTGACGTGTCACGCATTGCAGGTACCGCATGAATAAGGACCGGCTAATTCCGTGCCAGCAGCCGCGGTAATACGGAAGGTCCGGGCGTTATCCGGATTTATTGGGTTTAAAGGGAGCGTAGGCCGCCAGGTAAGCGTGTTGTGAAATGT:6.11352e-06):0.0,TGAGGAATATTGGTCAATGGGCGAGAGCCTGAACCAGCCAAGTAGCGTGCAGGATGACGGCCCTATGGGTTGTAAACTGCTTTTATGCGGGGATAAAGTGCGTGACGTGTCATGCATTGCAGGTACCGCATGAATAAGGACCGGCTAATTCCGTGCCAGCAGCCGCGGTAATACGGAAGGTCCGGGCGTTATCCGGATTTATTGGGTTTAAAGGGAGCGTAGGCCGCCAGGTAAGCGTGTTGTGAAATGT:6.11352e-06):5e-07,4467986:0.00161892):1e-06,(1077373:0.00847843,1021152:0.0212617):0.00128907):0.000366054):0.0017443):0.00571436):0.0167684):0.00693831,(694713:0.000845634,4176137:0.00632821):0.0209125):0.0160654):0.00805802):0.00996684,(71907:0.031463,(712179:0.0203217,(22951:0.0326857,(73255:0.00762799,((((((4472482:0.0258545,(4426165:0.0220966,4434909:0.0120782):0.00217808):1e-06,4303586:0.00172384):1e-06,4329957:0.00432911):0.000860204,4477797:0.00956764):1e-06,1142375:0.000812314):0.00081258,(4345721:1e-06,4311441:0.00519675):1e-06):0.000704739):0.00587134):0.0221702):0.0316249):0.00973244):0.00861024):0.0107193,(((((((318601:0.0205925,(291490:0.0045632,71710:0.00110175):0.00522568):0.0401994,(((((572743:0.00167754,2742591:0.00668981):0.0103598,(570733:0.00810995,817935:1e-06):0.00105219):0.0229017,(299310:0.0598394,((730885:0.0220636,((719983:6.26217e-06,TGAGGAATATTGGTCAATGGGCGAGAGCCTGAACCAGCCAAGTAGCGTGCAGGACGACGGCCCTATGGGTTGTAAACTGCTTTTGAAGGGGAATAAAGTGGGCGACGTGTCGCTCATTGCAAGTACCCTTGGAATAAGGACCGGCTAATTCCGTGCCAGCAGCCGCGGTAATACGGAAGGTCCGGGCGTTATCCGGATTTATTGGGTTTAAAGGGAGCGTAGGCCGCTCTTTAAGCGTGTTGTGAAATGC:6.11352e-06):0.000795295,(784193:0.00809595,721296:0.00324283):0.000765762):0.000405072):0.0217445,(321459:0.0223818,(2992307:0.00259265,3851577:0.00571791):0.0117425):0.00697233):0.0295756):0.0120197):0.0172371,((656573:0.00182174,(726534:0.00079417,(692902:0.014583,740690:0.0129279):1e-06):0.000567743):0.0526415,(31856:0.00890033,2456812:0.0015757):0.0256913):0.0172332):0.00867682,(296082:0.00919194,((293149:0.00437355,(4442548:0.000872119,300554:0.00608827):1e-06):1e-06,((859960:0.00242995,(529818:0.00695418,((525264:0.0305208,511054:0.00623556):0.00982024,519836:0.00723463):0.00232506):1e-06):0.000808458,(((519997:0.000862715,((514759:0.00521068,528467:0.00434279):1e-06,(528769:0.00784526,351935:0.00635982):1e-06):1e-06):1e-06,((517261:0.00873964,(526857:0.010503,(522271:0.00796769,516289:0.00785314):1e-06):0.000856796):1e-06,(513504:0.0131719,512052:0.0203688):0.0036349):0.000864798):1e-06,(528363:0.0156119,514408:0.0147386):0.00240969):1e-06):0.0016058):0.0152729):0.0249857):0.00540357):0.019033,(36031:0.0288982,(((528418:0.0202981,((3009856:0.0291347,4346863:0.0212219):0.00615318,(((4317959:0.0340523,4395888:0.0138909):0.00246957,((4472946:0.00352665,(4265589:1e-06,(((4305963:0.00175271,4329961:0.00087586):0.00176339,(4298926:0.00266526,4395366:0.0134687):0.000882808):0.000873336,((((4368749:0.00176656,(4420795:0.00357072,4480094:0.00536428):0.000829121):1e-06,4458384:1e-06):1e-06,(4380749:0.00263579,4350413:0.00353757):1e-06):0.00175718,(4299578:0.00264154,((4359222:0.00441658,4373273:0.00175668):0.000877041,((4298932:0.00354338,(4295291:0.00108076,4295678:0.00565552):1e-06):1e-06,4424192:0.000876564):1e-06):1e-06):0.00117493):0.00117536):0.00117473):1e-06):0.000838537,2228:0.00750621):0.000850582):0.000881211,(((1847843:1e-06,(563761:0.00536823,1018784:0.0017911):0.00711772):1e-06,(146094:0.0316368,(851961:0.0151112,72964:0.00396711):0.00244684):0.00186307):0.000834771,(591020:0.000889907,4392447:0.00235042):0.0011489):1e-06):0.0121482):0.0136456):0.014585,((154641:0.0324978,(((3425018:0.00481696,4467884:0.00733311):0.00271009,((1135901:0.000827119,610111:0.00406631):0.000808819,((4430728:0.00429614,(4374895:0.0112346,762971:0.0058931):0.00069221):1e-06,((3594170:1e-06,4448289:0.0203856):0.0008597,3350933:0.00498269):1e-06):1e-06):0.00534757):0.0309546,340937:0.067189):0.0141538):0.0144195,(1011398:0.0169975,(594026:1e-06,(1060441:0.0183138,732268:1e-06):0.000820952):0.0208449):0.0141362):0.00560973):0.00486558,(60257:0.0362759,(((240049:0.000467889,(1033687:0.000604343,(((((((72590:0.00625229,851822:0.000793589):1e-06,(((4349720:0.00257203,(4304901:0.01302,(519785:0.00256306,760577:1e-06):0.00155259):1e-06):1e-06,586066:0.0126887):5e-07,CCGCGGTAATACGGAAGGTCCAGGCGTTATCCGGATTTATTGGGTTTAAAGGGAGCGTAGGCCGTGGATTAAGCGTGTTGTGAAATGTAGACGCTCAACGTCTGAATTGCAGCGCGAACTGGTTCACTTGAGTATGCACAACGTAGGCGGAATTCGTCGTGTAGCGGTGAAATGCTTAGATATGACGAAGAACTCCGATTGCGAAGGCAGCTTACGGGAGCACAACTGACGCTGAAGCTCGAAGGTGCGG:6.11352e-06):5e-07):0.00155638,(625159:0.000777881,(912287:0.00866204,1053840:0.00235245):1e-06):1e-06):0.000723167,(729523:0.00251869,885627:0.00345128):0.00169361):0.00136703,(521803:0.0166777,(529349:0.0105493,92498:0.00253863):0.0101986):0.00110132):0.011628,(4361836:0.0127243,(((((4314876:0.0017561,4318738:0.00703459):0.00170542,4300503:0.00435536):0.00174087,(1129380:0.00079983,(4357558:1e-06,((4308970:0.0106299,4312926:0.00349262):0.00167876,561036:0.0180638):0.00253662):0.00158872):0.000803685):0.000792238,(4457857:0.00172866,(4316728:0.00433268,4454441:0.00521509):1e-06):1e-06):0.000770313,(4480777:0.0214954,((4320938:6.84086e-06,TGAGGAATATTGGTCAATGGGCGTAAGCCTGAACCAGCCAAGTAGCGTGCAGGATGACGGCCCTATGGGTTGTAAACTGCTTTTATGTGGGGATAAAGTGAGGGACGTGTCCTTCATTGCAGGTACCGCATGAATAAGGACCGGCTAATTCCGTGCCAGCAGCCGCGGTAATACGGAAGGTCCGGGCGTTATCCGGATTTATTGGGTTTAAAGGGAGCGTAGGCCGTGGATTAAGCGTGTTGTGAAATGT:0.00702381):0.0069982,54330:0.00247469):0.00167771):0.000867519):0.00901308):0.0154292):0.00458893,242189:0.00363514):0.00542335):0.0103077):0.00766132,((926362:0.0184705,(((((4475394:0.00171656,(4301912:0.00171521,(4480746:0.000855773,(4328013:0.00231369,4435065:0.00820728):0.00233962):0.00101588):1e-06):0.00258056,(4373440:0.00344556,(4472892:0.01774,4454621:0.00517726):1e-06):0.010614):1e-06,((((((4436648:0.00432602,((4437785:0.00436635,(((4427920:0.00499644,4346864:0.00751134):0.00258838,((4427034:0.00401869,4471966:0.00803574):0.00341768,4365101:0.00621385):0.00124675):0.00232062,4419340:0.000863317):0.00085422):0.000859863,(((((4390099:0.00172307,4382475:0.00372317):0.00122047,(4426163:0.00607555,((4360332:0.00521706,((4377699:0.0034987,4460813:0.00258791):1e-06,4344346:0.00259282):0.000868506):0.000849,4451873:0.0061188):1e-06):1e-06):5e-07,TGAGGAATATTGGTCAATGGGCGAGAGCCTGAACCAGCCAAGTAGCGTGCAGGATGACGGCCCTATGGGTTGTAAACTGCTTTTATGCGGGGATAAAGTGAGGGACGTGTCCTTCATTGCAGGTACCGCATGAATAAGGACCGGCTAATTCCGTGCCAGCAGCCGCGGTAATACGGAAGGTCCGGGCGTTATCCGGATTTATTGGGTTTAAAGGGAGCGTAGGCCGTGGATTAAGCGTGTTGTGAAATGC:6.11352e-06):5e-07,4398944:0.0149931):1e-06,(4320826:0.00612361,4443957:0.00697468):0.00274614):1e-06):1e-06):1e-06,(502915:0.0070033,(4453695:0.00432401,4297281:1e-06):1e-06):0.000796563):1e-06,610343:1e-06):1e-06,(4424799:0.00258085,((4314202:0.00211563,(4397803:0.00395143,4397805:0.00386974):0.00261311):0.00306025,4305500:0.00432899):1e-06):0.00433548):1e-06,2562038:1e-06):0.000886526,(4342220:0.000874655,((((4449092:0.0125793,4404356:0.0265151):0.00234069,(4340541:0.0096018,4295008:0.00259553):0.000864188):0.000851883,(4388564:0.0132502,1750701:0.0151384):0.00214171):1e-06,(4096489:0.00813032,((936023:0.00175152,(1086029:0.000869481,(859440:0.00526024,1088118:0.0142277):0.00260972):0.000870359):1e-06,(4464260:0.00240528,(4377415:0.00160282,(3500813:0.00643556,467493:0.00613516):0.00105083):0.000788386):0.000798412):0.00161263):0.0015811):0.000795271):1e-06):0.000890118):0.000786249,(4445926:0.000856468,(4434470:0.00693763,((4339530:0.00433509,4302472:0.00612787):0.000850587,((4333350:0.00780508,(555935:0.0128899,(4315802:0.00610155,((4315807:0.00172138,(4306767:0.00529519,4315804:0.0124097):0.00163911):1e-06,(4437766:1e-06,(4303237:0.00853596,4338372:0.00991742):0.00375746):0.00432185):0.00172572):0.00166824):0.00424867):1e-06,4427833:0.0104369):1e-06):1e-06):1e-06):0.00397988):0.0007917,(1541939:0.00891808,((4354272:0.00347616,(((246501:0.00318945,(4454219:0.0072589,933439:0.0192356):1e-06):1e-06,922964:0.00318611):0.000793034,((4305004:0.00324512,966965:0.00349114):0.000775068,((4259893:0.00241502,((4410546:0.00434353,(4385437:0.00156613,1061362:0.00976719):0.00243212):0.000788126,988350:0.00397517):1e-06):0.00240158,(220918:0.0031951,(219110:0.00320826,4396037:0.0073662):1e-06):0.000789269):0.00239248):0.00159988):1e-06):0.00115846,3248968:0.00398907):1e-06):0.00116946):0.00102228):0.00931403,515747:0.0162795):0.0143397):0.00610591,(244669:0.00321586,4449250:0.00230149):0.0140202):0.0061866):0.00515496):0.019602):0.00797682):0.00736416,(((((226618:0.0103014,(953864:0.0042,(855964:0.00343363,498619:0.00698748):0.00187519):0.0203756):0.0170242,(224731:0.0304866,(4346002:1e-06,(222017:0.00432453,225335:0.00608087):0.00173775):0.00022229):0.0246639):0.015846,(((2208:0.0115235,(576321:0.00343862,216587:0.0180684):0.0115707):0.027947,(243956:0.032234,(583107:0.00651872,(700970:0.0113371,(150436:0.0138547,(((4427957:0.00265042,(821929:0.00316477,(368260:0.00871408,(73671:1e-06,337497:0.00344839):0.00156821):1e-06):0.00079619):0.00159758,4383090:0.00421445):1e-06,812169:0.00157472):1e-06):0.00489276):0.00921418):0.0250925):0.01195):0.00928378,4312068:0.0264412):0.0104941):0.00333138,(((((526576:0.00174609,313789:0.000856105):0.00331978,(542568:0.00600931,721102:0.0296018):0.0167425):0.0246643,(((172962:0.0024246,((((3872736:0.00412632,3950699:0.00499743):0.00260412,(((117464:0.000888574,(116506:0.00088894,(125330:0.00447923,3754777:0.0106989):1e-06):1e-06):1e-06,4321654:0.00447364):1e-06,849704:0.00176272):1e-06):1e-06,((4433287:0.00363438,(3755854:0.00187188,3989109:0.0214553):0.00708379):0.0108554,(4435186:0.00237304,3754778:0.0226388):0.00690576):0.0199217):1e-06,((3983005:0.0042681,3491072:0.0270298):0.000687478,4473575:0.000768191):4.25633e-05):1e-06):0.000911364,4314092:0.00911915):0.0106029,((1714495:0.00250314,(1656781:1e-06,4434579:0.0522515):0.00172218):0.015101,1701964:0.00762353):0.0103626):0.0465472):0.00956832,((((227285:6.45822e-06,TGAGGAATATTGGTCAATGGGCGCGAGCCTGAACCAGCCAAGTAGCGTGCAGGACGACGGCCCTATGGGTTGTAAACTGCTTTTATGCGGGGATAAAGGAGTCCACGTGTGGATTTTTGCAGGTACCGCATGAATAAGGACCGGCTAATTCCGTGCCAGCAGCCGCGGTAATACGGAAGGTCCGGGCGTTATCCGGATTTATTGGGTTTAAAGGGAGCGTAGGCCGCGTTTTAAGCGTGTTGTGAAATGT:6.11352e-06):0.000820195,(1066814:6.05126e-06,TGAGGAATATTGGTCAATGGGCGTGAGCCTGAACCAGCCAAGTAGCGTGCAGGAAGACGGCCCTATGGGTTGTAAACTGCTTTTATGCGGGGATAAAGGAGTCCACGTGTGGATTTTTGCAGGTACCGCATGAATAAGGACCGGCTAATTCCGTGCCAGCAGCCGCGGTAATACGGAAGGTCCGGGCGTTATCCGGATTTATTGGGTTTAAAGGGAGCGTAGGCCGCGTTTTAAGCGTGTTGTGAAATGT:6.11352e-06):0.00619043):0.00320224,(864008:0.00351244,428116:0.0050125):0.00240909):0.0256903,(851634:0.0248643,239461:0.0341941):0.0205349):0.0110844):0.00584198,((4307006:1e-06,4353811:0.099046):0.0339386,(92629:0.0168705,(127545:0.016519,55854:0.00904327):0.0137904):0.0443035):0.0154318):0.00943107):0.00625072,((((((670829:0.0014701,(630449:0.00718265,659054:0.00316279):0.00173398):0.00304509,(612618:1e-06,723471:0.0123092):0.00535223):0.00397733,(((196997:0.0167612,577260:0.0251664):0.0110353,651104:0.00858997):0.00664119,710255:0.0289609):0.00583816):0.00318802,753086:0.0100837):0.0158554,((((((726115:6.73651e-06,TGAGGAATATTGGTCAATGGGCGAGAGCCTGAACCAGCCAAGTAGCGTGCAGGATGACGGCCCTATGGGTTGTAAACTGCTTTTATACAGGAATAAAGTTAGCCACGTGTGGTTATTTGTAGGTACTGTATGAATAAGGACCGGCTAATTCCGTGCCAGCAGCCGCGGTAATACGGAAGGTCCAGGCGTTATCCGGATTTATTGGGTTTAAAGGGAGCGTAGGCCGTCTGTTAAGCGTGTTGTGAAATGT:6.11352e-06):0.00344236,(4338742:0.00725998,(657216:0.00243565,(114909:1e-06,4416063:0.00230253):1e-06):0.00306911):0.0017116):0.0143895,((((4331006:0.0146971,4419559:0.00101743):0.00172641,1135630:0.00167729):0.000660212,((4394417:0.00255462,(((4304983:0.00255868,((4382476:1e-06,(4305194:0.0059454,4474948:0.00432966):0.000972034):1e-06,4300977:0.00514482):0.000852892):1e-06,4393180:0.0129918):1e-06,2185:1e-06):1e-06):0.000792931,4480104:0.0042672):0.000787602):0.00179724,73324:0.00771158):0.0251689):0.00850743,(((1057169:0.0214108,(((440396:0.000866002,(849533:0.000869638,1025017:0.00967569):1e-06):0.000863453,4430843:1e-06):0.000796337,741701:1e-06):0.0186632):0.01128,((((747980:0.00652192,4319580:0.000878367):0.00372752,(((((4480544:1e-06,(2195:1e-06,((4340145:0.00343501,((4299581:0.0025709,4321840:0.00169446):0.00341977,4360552:0.00341993):1e-06):1e-06,(4451876:0.00256711,(4305959:0.000861537,(4458389:0.00658104,4321551:0.00308211):0.00113647):0.00112934):0.000933463):0.00130404):0.00116019):0.000800266,(((4401685:0.0060241,(4301031:0.00865164,(2635230:0.0171792,(980245:0.00730802,(1891602:0.0216733,4330432:0.00646344):0.00143307):0.000544126):0.000694229):1e-06):1e-06,4392135:0.000855687):1e-06,((4306437:0.0116548,4444267:0.00208181):0.00404211,(((4332410:0.0160395,4470076:0.00696716):0.00361121,4470249:0.00388127):0.00449026,4406217:0.00281037):0.00420055):0.00176174):1e-06):1e-06,((2199223:0.00801933,(((1083674:0.00522451,1060967:0.00508251):0.000996151,(4400256:0.00257452,(((854061:0.0152096,((962495:0.00260891,(993009:0.00789498,1063605:0.00610824):1e-06):0.000800175,883972:0.0185428):0.0017533):1e-06,(1041063:0.00585148,1028549:0.00112759):0.00260472):0.000862905,(945480:0.0017406,1050080:0.00785924):0.000864421):1e-06):0.000857087):1e-06,1050461:0.0106152):0.00171113):1e-06,4414530:0.00883685):0.000791157):1e-06,((4295676:0.00520189,4470925:0.00257073):0.00439783,(((((4311438:0.00344048,4417788:0.00257719):0.000869136,(4317161:0.00171298,(4471020:0.00172607,(4390044:0.00429213,((4317187:0.0069509,(4311306:0.00520222,4435112:0.00604038):0.000873197):0.000839942,4446186:0.00605337):1e-06):1e-06):0.00085633):0.00172427):0.00085522,4441850:0.00258119):1e-06,4360704:0.00170707):0.000857241,4410489:0.00172045):1e-06):0.00170431):0.000741656,((((4212518:0.0386852,(4333940:0.0184568,(4302041:0.0535611,4464328:0.0492511):0.006527):0.00309751):0.00112765,3746312:0.0130516):0.00108368,((4312388:0.00589869,4300521:0.0138996):0.00195777,901754:0.00871078):0.00345015):1e-06,(3623262:0.0284568,4466203:0.0129253):0.00402446):0.000785767):0.00183399)'s__nigrescens':0.00559778,(4320561:0.0119642,TGAGGAATATTGATCAATGGACGAGAGTCTGAACCAGCCAAGTAGCGTGCAGGAAGACGGCCCTATGGGTTGTAAACTGCTTTTATAAGGGAATAAAGTGAGTCTCGTGAGACTTTTTGCATGTACCTTATGAATAAGGACCGGCTAATTCCGTGCCAGCAGCCGCGGTAATACGGAAGGTCCGGGCGTTATCCGGATTTATTGGGCGTAAAGCGCGTCTAGGCGGTTTGGTAAGTCTGATGTGAAAATG:0.105796):0.0077219):0.0171453,((1052691:0.00222986,((((4324190:0.0102785,((4336191:0.00168085,4420002:0.00424969):0.000848064,(4321396:0.020435,(4312273:0.00203478,4321398:0.0141784):0.00234169):1e-06):1e-06):0.000848452,4385916:0.00595313):0.000860349,4321401:0.00849236):1e-06,(705241:0.015935,((((((1062633:0.00345951,998509:0.00429085):0.00343304,4468195:0.0130742):0.000840523,917899:0.0017034):1e-06,((4344754:0.00338981,(4305916:0.00077086,1033790:0.00863374):0.00076694):0.000771402,753073:0.0142103):1e-06):1e-06,2222:0.000788594):0.000763399,((4453484:0.0111163,(4297407:0.000858091,4458301:0.00596248):0.00074417):1e-06,4450487:0.0132334):0.00433603):0.000786671)'s__pallens':0.00155895):0.000916331):0.00673403,((374568:0.0161832,(942521:0.0259367,851668:0.000433285):0.00607152):0.0194335,((668617:1e-06,(1004910:0.011598,536048:0.0137267):0.00045205):0.00210648,(246785:0.00470443,(4456380:0.0213159,(236649:0.00165109,((((4364049:0.00156419,422136:0.00876006):1e-06,611110:0.00173437):1e-06,72112:1e-06):0.000882008,2218:0.00241366):0.00378174)'s__intermedia':0.00249568):0.00526205):0.00788362):0.00647613):0.00698818):0.0136349):0.013239):0.0213672,(663885:0.0176394,(397273:0.00355596,(610043:1e-06,134265:0.0519925):0.00146784):0.0101854):0.0152095):0.00945567):0.012623,((((290403:0.01833,(543032:0.0204787,74407:0.0076361):0.0200893):0.0127112,(690552:0.00805544,605170:0.0208984):0.0110027):0.016799,758471:0.0152554):0.0145038,((293269:0.00178688,(714212:0.0015669,2216:0.00156464):0.000703232):0.0311276,(293297:0.0208842,((259033:0.00790096,(((511091:0.0103573,525539:0.0130815):0.000909149,(518911:0.00261851,(813434:0.00319338,99412:0.000788889):0.000776888):0.000788281):0.000784684,142920:1e-06):0.00326981):0.031073,68416:0.0360348):0.00692783):0.00757578):0.00530754):0.00654953):0.00853642,(((((((((((((((655743:0.0270548,TGAGGAATATTGGTCAATGGGCGAGAGCCTGAACCAGCCAAGTAGCGTGAGGGATGACTGCCCTATGGGTTGTAAACCTCTTTTATTCGGGAATAAAGTGGCCCACTTGTGGGCCTTTGCATGTACCTCGACAAGAAGGACCGGCTAATTCCGTGCCAGCAGCCGCGGTAATACGGAAGGTCCGGGCGTTATCCGGATTTATTGGGTTTAAAGGGAGCGTAGGCCGGAGATTAAGCGTGTTGTTAAATGT:0.0536643):0.000469785,((674835:1e-06,654696:0.00788498):0.0033919,TGGGGAATATTGGTCAATGGGCGGAAGCCTGAACCAGCCAAGTAGCGTGAGGGATGACGGCATTACGTGTTGTAAACCTCTTTTATCCGGGAGCAAAGTCAGTTACGTGTAACTGTTCGCGTTAACCGGAGGAATAAGGACCGGCTAATTCCGTGCCAGCAGCCGCGGTAATACGGAAGGTCCGGGCGTTATCCGGATTTATTGGGTTTAAAGGGAGCGTAGGCCGGAGATTAAGCGTGTTGTGAAATAC:0.0868771):0.0063991):0.00536463,TGGGGAATATTGGTCAATGGGCGGAAGCCTGAACCAGCCAAGTAGCGTGAGGGATGACGGCATTATGTGTTGTAAACCTCTTTTATCCGGGAGTAAAGTCAGTTACGTGTAACTGTTTGTATTAACCGGAAGAATAAGGACCGGCTAATTCCGTGCCAGCAGCCGCGGTAATACGGAAGGTCCGGGCGTTATCCGGATTTATTGGGTTAAAGGGAGTGTAGGCCGGAGATTAAGCGTGTTGTGAAATGTA:0.0636311):0.000162746,TGAGGAATATTGGTCAATGGGCGGAAGCCTGAACCAGCCAAGTAGCGTGAGGGATGACGGCATTATGTGTTGTAAACCTCTTTTATCCGGGAGTAAAGTCGCCTACGTGTAGGCGTTTGTATTAACCGGAAGAATAAGGACCGGCTAATTCCGTGCCAGCAGCCGCGGTAATACGGAAGGTCCGGGCGTTATCCGGATTTATTGGGTTTAAAGGGAGCGTAGGCCGGAGATTAAGCGTGTTGTGAAATGT:0.0490999):0.00143578,TGGGGAATATTGGTCAATGGGCGGAAGCCTGAACCAGCCAAGTAGCGTGAGGGATGACGGCATTATGTGTTGTAAACCTCTTTTATCCGGGAGTAAGGTCGGCCACGTGTGGCCGTTTGCATTAACCGGAAGAATAAGGACCGGCTAATTCCGTGCCAGCAGCCGCGGTAATACGGAAGGTCCGGGCGTTATCCGGATTTATTGGGTTTAAAGGGAGCGTAGGCCGGAGATTAAGCGTGTTGTGAAATGT:0.0650272):0.00142938,TGGGGAATATTGGTCAATGGGCGGAAGCCTGAACCAGCCAAGTAGCGTGAGGGACGAAGGCATTACGTGTCGTAAACCTCTTTTGCCGGGGAGTAAAGTGGGTCACGCGTGGCGCATTGCATTAACCGAAAGAATAAGGACCGGCTAATTCCGTGCCAGCAGCCGCGGTAATACGGAAGGTCCGGGCGTTATCCGGATTTATTGGGTTTAAAGGGAGCGTAGGCCGGAGATTAAGCGTGTTGTGAAATGT:0.122298):0.000452717,TGGGGAATATTGGTCAATGGGCGGAAGCCTGAACCAGCCAAGTAGCGTGAGGGATGACGGCATTATGTGTTGTAAACCTCTTTTATCCGGGAGTAAAGTCGGCCACGTGTGGCCGTTTGCATTAACCGGAAGAATAAGGACCGGCTAATTCCGTGCCAGCAGCCGCGGTAATACGGAAGGTCCGGGCGTTATCCGGATTTATTGGGTTTAAAGGGAGCGTAGGCCGGAGATTAAGCGTGTTGTGAAATGT:0.0584125):0.0016137,TGAGGAATATTGGTCAATGGGCGTAAGCCTGAACCAGCCAAGTAGCGTGAGGGAAGACTGCCCTATGGGTTGTAAACCTCTTTTATGCGGGGATAAAGTGAGCCACGTGTGGCTTATTGCAGGTTCCGCATGAATAAGGACCGGCTAATTCCGTGCCAGCAGCCGCGGTAATACGGAAGGTCCGGGCGTTATCCGGATTTATTGGGTTTAAAGGGAGCGTAGGCCGGAGATTAAGCGTGTTGTGAAATGT:0.0356632):3.8701e-05,TGAGGAATATTGGTCAATGGGCGTAAGCCTGAACCAGCCAAGTAGCGTGAGGGAAGACTGCCCTATGGGTTGTAAACCTCTTTTATGCGGGGATAAAGTGAGCCACGTGTGTCTTATTGCAGGTACCGCATGAATAAGGACCGGCTAATTCCGTGCCAGCAGCCGCGGTAATACGGAAGGTCCGGGCGTTATCCGGATTTATTGGGTTTAAAGGGAGCGTAGGCCGGAGATTAAGCGTGTTGTGAAATGT:0.0272628):0.000893329,TGGGGAATATTGGTCAATGGGCGGAAGCCTGAACCAGCCAAGTAGCGTGAGGGACGAAGGCATTACGTGTCGTAAACCTCTTTTGTCCGGGGGTAAAGTCGCCCACGAGTTGGCGTTTGCATTGACCGGACGAATAAGGACCGGCTAATTCCGTGCCAGCAGCCGCGGTAATACGGAAGGTCCGGGCTTTATCCGGATTTATTGGGTTTAAAGGGAGCGTAGGCCGGAGATTAAGCGTGTTGTGAAATGT:0.112055):0.000431682,TGGGGAATATTGGTCAATGGGCGGAAGCCTGAACCAGCCAAGTAGCGTGCGGGAAGACGGCATTATGTGTTGTAAACCGCTTTTAATCGGGAGTAAAGTCAGTTACGTGTAACTGTTTGTATTAACCGAAAGAATAAGGACCGGCTAATTCCGTGCCAGCAGCCGCGGTAATACGGAAGGTCCGGGCGTTATCCGGATTTATTGGGTTTAAAGGGAGCGTAGGCCGGAGATTAAGCGTGTTGTGAAATGT:0.0664693):0.000111941,TGGGGAATATTGGTCAATGGGCGGAAGCCTGAACCAGCCAAGTAGCGTGCGGGATGACGGCATTATGTGTTGTAAACCGCTTTTAATCGGGAGTAAAGTCAGTTACGTGTAACTGTTTGTATTAACCGAAAGAATAAGGACCGGCTAATTCCGTGCCAGCAGCCGCGGTAATACGGAAGGTCCGGGCGTTATCCGGATTTATTGGGTTTAAAGGGAGCGTAGGCCGGAGATTAATCGTGTTGTGAAATTT:0.0691584):0.000513613,TGAGGAATATTGGTCAATGGACGAGAGTCTGAACCAGCTAAGTAGCGTGCGGGATGACGGCATTATGTGTTGTAAACCGCTTTTAATCGGGAGTAAAGTCAGTTACGTGTAACTGTTTGTATTAACCGAAAGAATAAGGACCGGCTAATTCCGTGCCAGCAGCCGCGGTAATACGGAAGGTCCGGGCGTTATCCGGAATTATTGGGTTTAAAGGGAGCGTAGGCCGGAGATTAAGCGTGTTGTGAAATGT:0.0823099):0.00135409,TGGGGAATCTTCCGCAATGGGCGAAAGCCTGACGGAGCAACGCCGCGTGAGTGAAGACGGCCTTCGGGTTGTAAACCTCTTTTATGCGGGGATAAAGTGAGCCACGTGTGGCTTATTGCAGGTACCGCATGAATAAGGACCGGCTAATTCCGTGCCAGCAGCCACGGTAATACGGAAGGTCCGGGCGTTATCCGGATTTATTGGGTTTAAAGGGAGCGTAGGCCGGAGATTAAGCGTGTTGTGAAATGTA:0.15855):0.0135108,(((((326482:0.0433423,((((333028:0.00487907,TGAGGAATATTGGTCAATGGGCGTAAGCCTGAACCAGCCAAGTAGCGTGCAGGAAGACGGCCCTCCGGGTTGTAAACTGCTTTCGCTCGGGAATAAAGTGGCCCACTTGTGGGCCTTTGCATGTACCGCGACAAGAAGGACCGGCTAATTCCGTGCCAGCAGCCGCGGTAATACGGAAGGTCCGGGCGTTATCCGGATTTATTGGGTTTAAAGGGAGCGTATGCCGGAGATTAAGCGTGTTGTGAAATGT:0.0933834):0.00622229,((181539:0.0275212,328936:0.00786626):0.00670106,4404224:0.0410103):0.00444774):0.00431198,TGAGGAATATTGGTCAATGGGCGTAAGCCTGAACCAGCCAAGTAGCGTGCAGGAAGACGGCCCTCCGGGTTGTAAACCGCTTTTAATCGGGAGTAAAGTCAGTTACGTGTAACTGTTTGTATTAACCGAAAGAATAAGGACCGGCTAATTCCGTGCCAGCAGCCGCGGTAATACGGAAGGTCCGGGCGTTATCCGGAATTATTGGGTTTAAAGGGAGCGCAGGCCGGAGATTAAGCGTGTTGTGAAATGT:0.0861959):0.00774457,(((321743:0.0110551,TGAGGAATATTGGTCAATGGGCGAGAGCCTGAACCAGCCAAGTAGCGTGAGGGATGACTGCCCTATGGGTTGTAAACCTCTTCTATGCGGGGATAAAGTGAGCCACGTGTGGCTTATTGCATGTACCTTATGAATAAGGACCGGCTAATTCCGTGCCAGCAGCCGCGGTAATACGGAAGGTCCGGGCGTTATCCGGATTTATTGGGTTTAAAGGGAGCGTAGGCCGGAGATTAAGCGTGTTGTGAAATGT:0.0343908):5.40106e-06,((((((2280817:0.0105295,TGAGGAATATTGGTCAATGGACGAGAGTCTGAACCAGCCAAGTAGCGTGAAGGATGACTGCCCTATGGGTTGTAAACTTCTTTTATATGGGAATAATACGTTCCACGTGTGGGATTTTGTATGTACCATATGAATAAGGATCGGCTAATTCCGTGCCAGCAGCCGCGGTAATACGGAAGGTCCGGGCGTTATCCGGATTTATTGGGTTTAAAGGGAGCGTAGGCCGGGTTTTAAGCGTGCCGTGAAATGT:0.0555162):0.00196357,TGAGGAATATTGGTCAATGGACGAGAGTCTGAACCAGCCAAGTAGCGTGAAGGATGACTGCCCTATGGGTTGTAAACTTCTTTTATATGGGAATAAAGTGGTCCACGTGTGGATTTTTGTATGTACCTTATGAATAAGGACCGGCTAATTCCGTGCCAGCAGCCGCGGTAATACGGAAGGTCCGGGCGTTATCCGGATTTATTGGGTTTAAAGGGAGCGTAGGCCGGAGATTAAGCGTGTTGTGAAATGT:6.11352e-06):0.00452972,(2037235:0.00917367,(2075910:0.000208653,TGAGGAATATTGGTCAATGGGCGCAGGCCTGAACCAGCCAAGTAGCGTGAAGGATGACTGCCCTATGGGTTGTAAACTTCTTCTATAAAGGAATAAAGTCGGGTATGTATACCCGTTTGCATGTACTTTATGAATAAGGACCGGCTAATTCCGTGCCAGCAGCCGCGGTAATACGGAAGGTCCGGGCGTTATCCGGATTTATTGGGTTTAAAGGGAGCGTAGGCCGGAGATTAAGCGTGTTGTGAAATGT:0.0343301):0.0184957):0.00903714):0.0063166,TGAGGAATATTGGTCAATGGGCGCGAGCCTGAACCAGCCAAGTAGCGTGAAGGATGACTGCCCTACGGGTTGTAAACTTCTTTTATAAATGAATAAAGTCGCCCACGTGTGGGCGTTTGCATGTACCTTATGAATAAGGACCGGCTAATTCCGTGCCAGCAGCCGCGGTAATACGGAAGGTCCGGGCGTTATCCGGATTTATTGGGTTTAAAGGGAGCGTAGGCCGGAGATTAAGCGTGTTGTGAAATGT:0.0276427):0.0,TGAGGAATATTGGTCAATGGGCGAGAGCCTGAACCAGCCAAGTAGCGTGAAGGATGACTGCCCTATGGGTTGTAAACTTCTTTTATAAAGGAATAAAGTCGGGTATGTATACCAGTTTGCATGTACTTTATGAATAAGGATCGGCTAACTCCGTGCCAGCAGCCGCGGTAATACGGAGGATCCGAGCGTTATCCGGATTTATTGGGTTTAAAGGGAGCGTAGGCCGGAGATTAAGCGTGTTGTGAAATGT:0.0482457):0.0,TGAGGAATATTGGTCAATGGGCGCGAGCCTGAACCAGCCAAGTAGCGTGAAGGATGACTGCCCTACGGGTTGTAAACTTCTTTTATAAGGGGATAAAGGTGCCCACGTGTGGGCGTTTGCATGTACCTTATGAATAAGGACCGGCTAATTCCGTGCCAGCAGCCGCGGTAATACGGAAGGTCCGGGCGTTATCCGGATTTATTGGGTTTAAAGGGAGCGTAGGCCGGAGATTAAGCGTGTTGTGAAATGT:0.020632):6.1746e-06):0.00754094,((((((((((298394:5.23389e-06,TGGGGAATATTGGTCAATGGGCGGAAGCCTGAACCAGCCAAGTAGCGTGAGGGACGAAGGCATTACGTGTCGTAAACCTCTTTTGCCGGGGAGTAAAGTAGCCCACGCGTGGGCGTTTGCATTAACCCGGCGAATAAGGACCGGCTAATTCCGTGCCAGCAGCCGCGGTAATACGGAAGGTCCTGGCGTTATCCGGATTTATTGGGTTTAAATGGAGCGCAGGCGGCCTGTTAAGCGTGTTGTGAAATAC:0.169869):0.00361192,TGGGGAATATTGGTCAATGGGCGGAAGCCTGAACCAGCCAAGTAGCGTGAGGGACGAAGGCATTACGTGTCGTAAACCTCTTTTGCCGGGGAGTAAGGTGGGTCACGCGTGGCGCATTGCATTAACCCGGCGAATAAGGACCGGCTAATTCCGTGCCAGCAGCCGCGGTAATACGGAAGGTCCGGGCGTTATCCGGAATTATTGGGTTTAAAGGGAGCGCAGGCGGGAGACTAAGCGGACTTTAAAAGTG:0.212917):0.00220987,TGGGGAATATTGGTCAATGGGCGGAAGCCTGAACCAGCCAAGTAGCGTGAGGGACGAAGGCATTACGTGTCGTAAACCTCTTTTGCCGGGGAGTAAAGTGGGTCACGCGTGGCGCATTGCATTAACCCGGCGAATAAGGACCGGATAATTCCGTGCCAGCAGCCGCGGTAATACGGAATGTCCGGGCGTTATCCGGAATTATTGGGTTTAAAGGGAGCGTAGGCAGGAGATTAAGCGTGTTGTGAAATGT:0.161415):0.000372655,TGGGGAATATTGGTCAATGGGCGGAAGCCTGAACCAGCCAAGTAGCGTGAGGGACGAAGGCATTACGTTTCGTAAACCTCTTTTGCCGGGGAGTAAAGTGGGTCACGCGTGGCGCATTGCATTAACCCGGCGAATAAGGACCGGCTAATTCCGTGCCAGCAGCCGCGGTAATACGGAAGGTCCGGGCGTTATCCGGAATTATTGGGTTTAAAGGGAGCGTAGGCCGGATATTAAGCGTGTTGTGAAATGT:0.149187):0.000326556,TGGGGAATATTGGTCAATGGGCGGAAGCCTGAACCAGCCAAGTAGCGTGAGGGACGAAGGCATTACGTGTCGTAAACCTCTTTTGCCGGGGAGTAAAGTGGGTCACGCGTGGCGCATTGCATTAACCCGGCGAATAAGGACCGGCTAATTCCGTGCCAGCAGCCGCGGTAATACGGAAGGTCCGGGCGTTATCCGGATTTATTGGGTTTAAAGGGAGCTTAGGCCGGAGATTAAGCGTGTTGTGAAAAGT:0.138175):4.713e-06,TGGGGAATATTGGTCAATGGGCGGAAGCCTGAACCAGCCAAGTAGCGTGAGGGACGAAGGCATTACGTGTCGTAAACCTCTTTTGCCGGGGAGTAAAGTGGGTCACGCGTGGCGCATTGCATTAACCCGGCGAATAAGGACCGGCTAATTCCGTGCCAGCAGCCTCGGTAATACGGAAGGTCCGGGCGTTATCCGGATTTATTGGGTTTAAACGGAGCGTAGGCCGGAGATTAAGCGTGTTGTGAAATGT:0.138012):1.4413e-05,TGGGGAATATTGGTCAATGGGCGGAAGCCTGAACCAGCCAAGTAGCGTGAGGGACGAAGGCATTACGTTTCGTAAACCTCTTTTGCCGGGGAGTAAAGTGGGTCACGCTTGGCGCATTGCATTAACCCGGCGAATAAGGACCGTCTAATTCCGTGCCAGCAGCCGCGGTAATACGGAAGGTCCGGGCGTTATCCGGATTTATTGGGTTTAAAGGGAGCGTAGGCCGGAGATTAAGCGTGTTGTGAAATGT:0.137464):0.000298123,TGGGGAATATTGGTCAATGGGCGGAAGCCTGAACCAGCCAAGTAGCGTGAGGGACGAAGGCATTACGTGTCGTAAACCTCTTTTGCCGGGGAGTAAAGTCGCCCACGCGTGGGCGTTTGCATTAACCCGGCGAATAAGGACCGGCTAATTCCGTGCCAGCAGCCGCGGTAATACGGAAGGTCCGGGTGTTATCCGGATTTATTGGGTTTAAAGGGAGCGTAGGCCGGAGATTAAGCGTGTTGTGAAATGT:0.127518):0.00298492,TGGGGAATATTGGTCAATGGGCGGAAGCCTGAACCAGCCAAGTAGCGTGAGGGACGAAGGCATTACGTGTCGTAAACCTCTTTTGCCTGGGAGTAAAGTGGGTCACGCGTGGCGCATTGCATTAACCCGGCGAATAAGGACCGGCTAATTCCGTGCCAGCAGCCGCTGTAATACGGAAGGTCCGGGCGTTATCCGGAATTATTGGGTTTAAAGGGAGCGTAGGCCGGAGATTAAGCGTGTTGTGAAATGT:0.141373):0.0182056,TGGGGAATATTGCACAATGGGCGCAAGCCTGATGCAGCGACGCCGCGTGCGGGATGGAGGCCTTCGGGTTGTAAACCGCTTTTATCGGGGAGCAAGCGAGAGTGAGTGTACCCGTTGAATAAGCACCGGCTAACTACGTGCCAGCAGCCGCGGTAATACGGAAGGTCCTGGCGTTATCCGGATTTATTGGGTTTAAAGGGAGCGTAGGCCGGAGATTAAGCGTGTTGTGAAATGTAGACGCTCAACGTCT:0.172005):0.0148421):0.00176906):0.0071922):0.00317607,(((((((((350627:0.0121042,298451:0.00686795):0.0104302,527941:0.00383304):0.00980261,303503:0.00337255):0.00218187,(186364:0.000920343,180825:0.0113342):0.00570467):0.00546331,297414:0.0433503):0.00884256,(((287717:1e-06,(848950:0.00174782,((((521520:0.00347232,(((((524072:0.00605488,526623:0.00171792):1e-06,(531106:0.0083671,511401:0.00435823):0.00118424):0.000853616,((((531114:0.0327569,528116:0.0223411):0.00166489,(519915:0.0060483,((((522853:0.0088431,521558:0.00953624):0.0032936,524116:0.0123151):0.000938577,526437:0.00967143):0.000890722,516875:0.00445911):0.00242987):0.00172042):1e-06,(523498:0.00518211,(527085:0.00786506,514769:0.00695761):0.000831036):0.000861684):1e-06,(525582:0.00434334,522642:0.00605216):0.000851855):0.000856864):1e-06,((((523608:0.00257861,513113:0.00257569):1e-06,((529345:0.00604966,525178:0.00344332):1e-06,529745:0.00517366):1e-06):5e-07,TGAGGAATATTGGTCAATGGCCGAGAGGCTGAACCAGCCAAGTCGCGTGAAGGAAGAAGGATCTATGGTTTGTAAACTTCTTTTATAGGGGAATAAAGTGGAGGACGTGTCCTTTTTTGTATGTACCCTATGAATAAGGACCGGCTAATTCCGTGCCAGCAGCCGCGGTAATACGGAAGGTCCGGGCGTTATCCGGATTTATTGGGTTTAAAGGGAGCGTAGGCCGGAGATTAAGCGTGTTGTGAAATGT:0.0594829):5e-07,530050:0.00257736):1e-06):1e-06,(((((519443:0.00258119,((530531:0.00579436,513245:0.0103126):0.00216375,514512:0.021251):0.000917696):1e-06,520195:0.00344155):1e-06,526171:0.00430896):1e-06,(519704:0.0325581,(528329:0.00342189,(519797:0.00344113,(526312:0.00430233,(530948:0.0110847,(529534:0.00540774,(509636:0.00841281,(522364:0.0238382,(518820:0.0194019,510759:0.00985831):0.00930106):0.00747423):0.00269612):0.00171778):0.00108527):1e-06):0.00175395):0.000889926):0.00172945):0.000857104,(531485:0.00346047,518325:0.00431769):1e-06):0.000856938):0.000859486):0.00256904,((849060:0.0160057,(846333:0.00344207,841502:0.0067832):0.000966117):1e-06,(((839972:0.00434379,851016:0.005169):0.000847114,(849535:0.0025704,846327:0.0060623):1e-06):1e-06,(845567:0.00517538,((293127:0.00169918,300106:0.0104033):0.00172523,(4305534:0.00433617,4324243:0.0017311):0.000861744):1e-06):1e-06):1e-06):1e-06):1e-06,(844726:0.00691359,843618:0.00518747):0.00258045):0.00116907,(291752:0.00230859,(294560:1e-06,((299764:0.00492006,4475169:0.00345565):0.00198025,190025:0.00428259):1e-06):0.00112214):0.00257146):0.00147621):0.0071802):0.0110257,(333074:0.0104507,302285:0.00596465):1e-06):0.00170647,(((((((532477:0.0051354,((531121:0.00866545,524100:0.00257526):1e-06,519166:0.00429144):1e-06):0.00084962,(210523:1e-06,515521:0.00601879):0.00118334):0.00117201,115506:0.0034594):1e-06,(4367810:0.00260849,(182559:0.00429797,(520056:0.00258586,4388216:0.00613038):0.000854495):1e-06):0.00255892):1e-06,((300636:0.00257195,289983:0.00347941):0.00256755,(777794:0.000784161,((4309368:0.000862325,(4352452:0.005226,(4446025:0.00260697,4388215:0.00260165):0.0017226):1e-06):1e-06,173565:0.00721041):1e-06):1e-06):0.00156997):1e-06,(338913:5e-07,CCGCGGTAATACGGAAGGTCCGGGCGTTATCCGGATTTATTGGGTTTAAAGGGAGCGTAGGCCGGAGATTAAGCGTGTTGTGAAATGTAGACGCTCAACGTCTGCACTGCAGCGCGAACTGGTTTCCTTGAGTACGCACAAAGTGGGCGGAATTCGTGGTGTAGCGGTGAAATGCTTAGATATCACGAAGAACTCCGATTGCGAAGGCAGCTCACTGGAGCGCAACTGACGCTGAAGCTCGAAAGTGCGG:6.11352e-06):5e-07):0.000778815,((307571:0.0267298,(348750:0.00435815,289257:0.00172299):0.000804197):1e-06,4307105:0.00173087):0.000902007):0.00156967):0.00153898):0.00289715,4415433:0.00694161):0.00134444,((307154:0.00337768,294196:0.0061689):0.0208495,(((((((519998:0.00517898,((523862:0.00430265,514486:0.00520528):0.000845644,520573:0.00691247):1e-06):1e-06,(517908:0.00430004,((((526801:0.00515304,528233:0.00515053):1e-06,(520955:0.00256635,520962:0.0220974):0.00171658):1e-06,523121:0.00690566):0.000849625,522099:0.00172534):0.00171848):1e-06):1e-06,511597:0.00517174):0.000854495,(524531:0.00256702,((321083:1e-06,1135163:1e-06):0.00237,404901:0.00318103):1e-06):1e-06):1e-06,((4301461:0.00172471,(293939:0.00342865,(4451171:0.0034524,((715743:0.00235683,(684861:0.00156579,(728234:0.00236992,2986753:0.00397373):0.000786113):1e-06):0.00078308,(2300731:0.00238357,2316611:1e-06):0.000790143):1e-06):0.0007895):0.00156822):1e-06,(((((214609:0.000786673,((((519768:0.000857917,(517572:0.00693785,((510416:0.00692458,((529311:0.0043114,(525357:0.00606666,512515:0.00430829):0.00171816):1e-06,(((515982:0.00411463,515945:0.00392134):0.00149706,(530447:0.00414899,524963:0.0122917):0.00102393):1e-06,529337:0.00607585):1e-06):1e-06):0.000851675,515189:0.00873362):0.00086353):1e-06):0.000856313,(((((517619:0.0103985,(520780:0.00479722,513326:0.00844403):0.00148126):0.00091283,((521737:0.00616891,520866:0.00701721):0.000767505,((528488:0.00517341,((530725:0.0129855,521157:0.0032246):0.00301643,(527874:0.00344219,526031:0.00696254):0.00104864):0.000666099):0.000861069,520294:0.00603554):0.00084671):0.000860505):0.00169058,513870:0.0106349):0.00174281,524827:0.00962513):1e-06,(525322:0.0122016,519069:0.00964438):1e-06):0.000871692):1e-06,(528079:0.0042995,524124:0.00781596):1e-06):1e-06,517143:0.00258098):0.00171724):0.000786018,((((844466:0.00514112,((((3091637:0.00402202,(4377046:0.00402315,1575991:0.00238877):1e-06):0.000788516,((364074:0.00606421,360425:0.00432781):0.00168655,(1085984:0.00784584,203890:0.00118512):0.00117547):1e-06):0.000784394,723256:0.00158334):1e-06,(4335001:0.00258883,((((123983:0.00172082,((4301001:0.00430947,(321145:0.00342172,(354322:0.00423538,((((((((655310:0.00794287,843421:0.00429397):1e-06,((189521:0.0314478,844305:0.00346633):0.00169729,610859:0.00314321):1e-06):0.000782519,753803:0.00475286):1e-06,((610673:0.00315528,(615191:0.00262371,(692019:0.0031991,676089:0.00704029):0.00157186):0.00288749):1e-06,(840914:0.00344867,(1974540:0.000806603,4326687:0.00313543):1e-06):1e-06):1e-06):1e-06,183282:0.00428147):1e-06,927100:0.0104946):0.000782326,(((((((((((((((((((((((((843972:0.00342255,849779:0.00603333):1e-06,((192723:0.00775477,(654098:0.00725107,(848619:0.00520272,(366506:0.0034366,843563:0.00345198):1e-06):1e-06):1e-06):0.00143253,(369435:0.002565,(560771:0.00342319,(577027:0.0220722,((592925:0.0113042,582363:0.0121459):0.00196625,(561194:0.00432931,566574:0.00521553):1e-06):1e-06):0.000851122):0.000853121):0.000853367):1e-06):5e-07,CCTCCTTGTGTCTTCCGTGCGGCCTCTTGGTCAATGGACGAGAGTCTGAACCAGCCAAGTAGCGTGCAGGAAGACGGCCCTATGGGTTGTAAACTGCTTTTATAAGGGAATAAGGTGGGAGTCGTGACTCTTTTTGCATGTACCTTATGAATAAGGACCGGCTAATTCCGTGCCAGCAGCCGCGGTAATACGGAAGGTCCGGGCGTTATCCGGATTTATTGGGTTTAAAGGGAGCGTAGGCCGGAGATTA:0.0387436):0.0,CCTCCTTTCTTCCTCCTTTCTTCCTCCTTTTCAATGGACGAGAGTCTGAACCAGCCAAGTAGCGTGCAGGAAGACGGCCCTATGGGTTGTAAACTGCTTTTATAAGGGAATAAAGTGAGTCTCGTGAGACTTTTTGCATGTACCTTATGAATAAGGACCGGCTAATTCCGTGCCAGCAGCCGCGGTAATACGGAAGGTCCGGGCGTTATCCGGATTTATTGGGTTTAAAGGGAGCGTAGGCCGGAGATTA:6.11352e-06):0.0,TGAGGAATATTGGTCAATGGACGAGAGTCTGAACCAGCCAAGTAGCGTGCAGGAAGACGGCCCTATGGGTTGTAAACTGCTTTTATAAGGGAATAAAGTGAGTCTCGTGAGACTTTTTGTATGTACCTTATGAATAAGGACCGGCTAATTCCGTGCCAGCAGCCGCGGTAATACGGAAGGTCCGGGCGTTATCCGGATTTATTGGGTTTAAAGGGAGCGTAGGCCGGAGATTAAGCGTGTTGTGAAATGT:6.11352e-06):0.0,CCTACGGGCGGCCGCCGTGAGGAATATTGGTCAATGGACGAGAGTCTGAACCAGCCAAGTAGCGTGCAGGAAGACGGCCCTATGGGTTGTAAACTGCTTTTATAAGGGAATAAAGTGAGTCTCGTGAGACTTTTTGTATGTACCTTATGAATAAGGACCGGCTAATTCCGTGCCAGCAGCCGCGGTAATACGGAAGGTCCGGGCGTTATCCGGATTTATTGGGTTTAAAGGGAGCGTAGGCCGGAGATTA:0.0223907):0.0,TGAGGAATATTGGTCAATGGACGAGAGTCTGAACCAGCCAAGTAGCGTGCAGGAAGACGGCCCTATGGGTTGTAAACTGCTTTTATAAGGGAATAAAGTGAGTCTCGTGAGACTTTTTGCATGTACCTTATGAATAAGGACCGGCTAATTCCGTGCCAGCAGCCGCGGTAATACGGAAGGTCCGGGCGTTATCCGGATTTATTGGGTTTAAAGGGAGCGTAGGCCGGAGATTAAGCGTGTTGTGAAATGT:6.11352e-06):0.0,CCTACGGCGGCTGCCGTGAGGAATATTGGTCAATGGACGAGAGTCTGCACCAGCCAAGTAGCGTGCAGGAAGACGGCCCTATGGGTTGTAAACTGCTTTTATAAGGGAATAAAGTGAGTCTCGTGAGACTTTTTGCATGTACCTTATGAATAAGGACCGGCTAATTCCGTGCCAGCAGCCGCGGTAATACGGAAGGTCCGGGCGTTATCCGGATTTATTGGGTTTAAAGGGAGCGTAGGCCGGAGATTAA:0.0299721):0.0,TTGAGGAATATTGGTCAATGGACGAGAGTCTGAACCAGCCAAGTAGCGTGCAGGAAGACGGCCCTATGGGTTGTAAACTGCTTTTATAAGGGAATAAAGTGAGTCTCGTGAGACTTTTTTCATGTACCTTATGAATAAGGACCGGCTAATTCCGTGCCAGCAGCCGCGGTAATACGGAAGGTCCGGGCGTTATCCGGATTTATTGGGTTTAAAGGGAGCGTAGGCCGGAGATTAAGCGTGTTGTGAAATG:6.11352e-06):0.0,CCTACGGGAGGCAGTGAGGAATATTGGTCAATGGACGAGAGTCTGAACCAGCCAAGTAGCGTGCAGGAAGACGGCCCTATGGGTTGTAAACTGCTTTTATAAGGGAATAAAGTGAGTCTCGTGAGACTTTTTGTATGTACCTTATGAATAAGGACCGGCTAATTCCGTGCCAGCAGCCGCGGTAATACGGAAGGTCCGGGCGTTATCCGGATTTATTGGGTTTAAAGGGAGCGTAGGCCGGAGATTAAGC:6.11352e-06):0.0,TGAGGAATATTGGTCAATGGACGAGAGTCTGAACCAGCCAAGTAGCGTGCAGGAAGACGGCCCTATGGGTTGTAAACTGCTTTTATAAGGGAATAAAGTGGGAGTCGTGACTCTTTTTGCATGTACCTTATGAATAAGGACCGGCTAATTCCGTGCCAGCAGCCGCGGTAATACGGAAGGTCCGGGCGTTATCCGGATTTATTGGGTTTAAAGGGAGCGTAGGCCGGAGATTAAGCGTGTTGTGAAATGT:6.11352e-06):0.0,GCTACGGGATGCAGCAGTGAGGAATATTGGTCAATGGACGAGAGTCTGAACCAGCCAAGTAGCGTGCAGGAAGACGGCCCTATGGGTTGTAAACTGCTTTTATAAGGGAATAAAGTGAGTCTCGTGAGACTTTTTGCATGTACCTTATGAATAAGGACCGGCTAATTCCGTGCCAGCAGCCGCGGTAATACGGAAGGTCCGGGCGTTATCCGGATTTATTGGGTTTAAAGGGAGCGTAGGCCGGAGATTA:0.00737882):0.0,TGAGGAATATTGGTCAATGGACGAGAGTCTGAACCAGCCAAGTAGCGTGCAGGAAGACGGCCCTATGGGTTGTAAACTGCTTTTATAAGGGAATAAAGTGGGAGTCGTGACTCTTTTTGCATGCACCTTATGAATAAGGACCGGCTAATTCTGTGCCAGCAGCCGCGGTAATACGGAAGGTCCGGGCGTTATCCGGATTTATTGGGTTTAAAGGGAGCGTAGGCCGGAGATTAAGCGTGTTGTGAAATGT:0.013562):0.0,TTGAGGAATATTGGTCAATGGACGAGAGTCTGAACCAGCCAAGTAGCGTGCAGGAAGACGGCCCTATGGGTTGTAAACTGCTTTTATAAGGGAATAAAGTTAGTCTCGTGAGACTTTTTGCATGTACCTTATGAATAAGGACCGGCTAATTCCGTGCCAGCAGCCGCGGTAATACGGAAGGTCCGGGCGTTATCCGGATTTATTGGGTTTAAAGGGAGCGTAGGCCGGAGATTAAGCGTGTTGTGAAATG:6.11352e-06):0.0,TGAGGAATATTGGTCAATGGACGAGAGTCTGAACCAGCCAAGTAGCGTGCAGGAAGACGGCCCTATGGGTTGTAAACTGCTTTTATAAGGGAATAAAGTGAGAGTCGTGACTCTTTTTGCATGTACCTTATGAATAAGGACCGGCTAATTCCGTGCCAGCAGCCGCGGTAATACGGAAGGTCCGGGCGTTATCCGGATTTATTGGGTTTAAAGGGAGCGTAGGCCGGAGATTAAGCGTGTTGTGAAATGT:6.11352e-06):0.0,TGAGGAATATTGGTCAATGGACGAGAGTCTGAACCAGCCAAGTAGCGTGCAGGAAGACGGCCCTATGGGTTGTAAACTGCTTTTATAAGGGAATAAAGTTAGTCTCGTGAGACTTTTTGCATGTACCTTATGAATAAGGACCGGCTAATTCCGTGCCAGCAGCCGCGGTAATACGGAAGGTCCGGGCGTTATCCGGATTTATTGGGTTTAAAGGGAGCGTAGGCCGGAGATTAAGCGTGTTGTGAAATGT:6.11352e-06):5e-07,(546206:0.0113765,(362089:0.00695346,580162:0.00344318):1e-06):0.000915786):5e-07,TGAGGAATATTGGTCAATGGACGAGAGTCTGAACCAGCCAAGTAGCGTGCAGGAAGACGGCCCTATGGGTTGTAAACTGCTTTTATAAGGGAATAAAGTGAGTCTCGTGAGACTTTTTGCATGTACCTTATGAATAAGGACCGGCTAATTCCGTGCCAGCAGCCGCGGTAATACGGAAGGTCCGGGCGTTATCCGGATTTATTGGGTTTAAAGGGAGCGTAGGCCGGAGATTAAGCGAGTTGTGAAATGT:0.00676054):5e-07,(588647:0.00214551,533320:0.0104255):0.00304086):5e-07,GCTACGGGAGGGCAGCAGTGGGGAATATTGGTCAATGGACGAGAGTCTGAACCAGCCAAGTAGCGTGCAGGAAGACGGCCCTATGGGTTGTAAACTGCTTTTATAAGGGAATAAAGTGAGTCTCGTGAGACTTTTTGCATGTACCTTATGAATAAGGACCGGCTAATTCCGTGCCAGCAGCCGCGGTAATACGGAAGGTCCGGGCGTTATCCGGATTTATTGGGTTTAAAGGGAGCGTAGGCCGGAGATT:0.00740104):0.0,CCTACGGGCAGCAGTGAGGAATATTGGTCAATGGACGAGAGTCTGAACCAGCCAAGTAGCGTGCAGGAAGACGGCCCTATGGGTTGTAAACTGCTTTTATAAGGGAATAAAGTGAGTCTCGTGAGACTTTTTGCATGTACCTTATGAATAAGGACCGGCTAATTCCGTGCCAGCAGCCGCGGTAATACGGAAGGTCCGGGCGTTATCCGGATTTATTGGGTTTAAAGGGAGCGTAGGCCGGAGATTAAGC:6.11352e-06):0.0,CCTACGGGGGTTAGCAGTGAGGAATATTGGTCAATGGACGAGAGTCTGAACCAGCCAAGTAGCGTGCAGGAAGACGGCCCTATGGGTTGTAAACTGCTTTTATAAGGGAATAAAGTGAGTCTCGTGAGACTTTTTGCATGTACCTTATGAATAAGGACCGGCTAATTCCGTGCCAGCAGCCGCGGTAATACGGAAGGTCCGGGCGTTATCCGGATTTATTGGTTTTAAAGGGAGCGTAGGCCGGAGATCA:0.0378622):0.0,TGAGGAATATTGGTCAATGGACGAGAGTCTGAACCAGCCAAGTAGCGTGCAGGAAGACGGCCCTATGGGTTGTAAACTGCTTTTATAAGGGAAAAAAGTGAGTTACGTGTAACTGTTTGTATTAACCAAAAGAATAAGGACCGGCTAATTCCGTGCCAGCAGCCGCGGTAATACGGAAGGTCCGGGCGTTATCCGGATTTATTGGGTTTAAAGGGAGCGTAGGCCGGAGATTAAGCGTGTTGTGAAATGT:0.0355462):5e-07,(558839:0.0034817,(533771:0.00863776,((((364967:0.00430103,(538485:0.00318608,(582888:0.0107507,363513:0.0108497):0.00194212):0.00209421):0.000886374,((((551635:0.00686626,(((589329:0.0186526,588173:0.0112285):0.00204641,539050:0.00972224):0.00169511,581089:0.00213345):0.00117026):0.00106328,561151:0.0009476):1e-06,((560836:0.0170355,586354:0.00520017):0.00181858,550372:0.00492997):0.000993089):1e-06,(589891:0.00512461,TGAGGAATATTGGTCAATGGACGAGAGTCTGAACCAGCCAAGTAGCGTGCAGGAAGACGGCCCTATGGGTTGTAAACTGCTTTTATAAGGGAATAAGGTGAGTCTCGTGAGACTTTTTGCATGTACCTTATGAATAAGGACCGGCTAATTCCGTGCCAGCAGCCGCGGTAATACGTAGGCGGCAAGCGTTGTCCGGAATTATTGGGCGTAAAGGGAGCGCAGGCGGGAGACTAAGCGGACTTTAAAAGTG:0.138567):0.00521035):0.000865479):0.00161819,579740:0.0133575):1e-06,592140:0.00430676):0.000858049):0.00127625):0.00128062):1e-06,((578496:0.00778515,582564:0.00959762):0.000361735,TGAGGAATATTGGTCAATGGACGAGAGTCTGAACCAGCCAAGTAGCGTGCAGGAAGACGGCCCTATGGGTTGTAAACTCCTTTTATGGGGGAATAACGTGGCCCACGGGTGGGCCCTTGCATGTACCCCATGAATAAGGACCGGCTAATTCCGTGCCAGCAGCCGCGGTAATACGGAAGGTCCGGGCGTTATCCGGATTTATTGGGTTTAAAGGGAGCGTAGGCCGGAGATTAAGCGTGTTGTGAAATGT:0.0351392):0.000484119):1e-06):0.00158094,191586:0.0034304):0.00204003):0.00115028):1e-06):0.00157243,301656:0.00691917):1e-06):0.0015608,119397:0.0017245):1e-06,301489:0.000853398):0.000781506,((194294:0.00515975,839865:0.00689242):0.000859734,(545061:0.00856986,292640:0.00690577):0.00095902):1e-06):1e-06):0.000780302):0.000780054):1e-06,(((((((186315:0.0017072,((844744:0.00521919,846306:0.00322055):0.00106219,(629970:0.00472585,850343:0.00515391):1e-06):1e-06):1e-06,(1921615:0.0352854,845072:0.000852117):1e-06):5e-07,TGAGGAATATTGGTCAATGGACGAGAGTCTGAACCAGCCAAGTAGCGTGCAGGATGACGGCCCTATGGGTTGTAAACTGCTTTTATAAGGGAATAAAGTGAGTCTCGTGAGACTTTTTGCATGTACCTTATGAATAAGGACCGGCTAATTCCGTGCCAGCAGCCGCGGTAATACGGAAGGTCCGGGCGTTATCCGGATTTATTGGGTTTAAAGGGAGCGTAGGCCGGAGATTAAGCGTGTTGTGAAATGT:6.11352e-06):0.0,TGAGGAATATTGGTCAATGGACGAGAGTCTGAACCAGCCAAGTAGCGTGCAGGATGACGGCCCTATGGGTTGTAAACTGCTTTTATAAGGGAATAAAGTTAGTCTCGTGAGACTTTTTGCATGTACCTTATGAATAAGGACCGGCTAATTCCGTGCCAGCAGCCGCGGTAATACGGAAGGTCCGGGCGTTATCCGGATTTATTGGGTTTAAAGGGAGCGTAGGCCGGAGATTAAGCGTGTTGTGAAATGT:6.11352e-06):0.0,TTGAGGAATATTGGTCAATGGACGAGAGTCTGAACCAGCCAAGTAGCGTGCAGGATGACGGCCCTATGGGTTGTAAACTGCTTTTATAAGGGAATAAAGTGAGTCTCGTGAGACTTTTTGCATGTACCTTATGAATAAGGACCGGCTAATTCCGTGCCAGCAGCCGCGGTAATACGGAAGGTCCGGGCGTTATCCGGATTTATTGGGTTTAAAGGGAGCGTAGGCCGGAGATTAAGCGTGTTGTGAAATG:6.11352e-06):0.0,TGAGGAATATTGGTCAATGGACGAGAGTCTGAACCAGCCAAGTAGCGTGCAGGATGACGGCCCTATGGGTTGTAACTGCTTTTATAAGGGAATAAAGTTAGTCTCGTGAGACTTTTTGCATGTACCTTATGAATAAGGACCGGCTAATTCCGTGCCAGCAGCCGCGGTAATACGGAAGGTCCGGGCGTTATCCGGATTTATTGGGTTTAAAGGGAGCGTAGGCCGGAGATTAAGCGTGTTGTGAAATGTA:6.11352e-06):5e-07,(((588929:0.0137287,(4406684:0.011663,GACTACAGGCGGCAGCAGTGAGGAATATTGGTCAATGGACGAGAGTCTGAACCAGCCAAGTAGCGTGCAGGATGACGGCCCTATGGGTTGTAAACTGCTTTTATAAGGGAATAAAGTGAGTCTCGTGAGACTTTTTGCATGTACCTTATGAATAAGGACCGGCTAATTCCGTGCAGCAGCCGCGGTAATACGGAAGGTCCGGGCGTTATCCGGATTTATTGGGTTTAAAGGGAGCGTAGGCCGGAGATTA:0.0131759):5.69775e-06):0.00328829,((2888723:0.0172369,4407964:0.000785801):0.000788461,4372155:0.00237614):1e-06):0.00157485,151386:0.000784689):1e-06):1e-06):1e-06,(635544:0.00637525,(779876:0.00794079,(72142:0.0118303,TTGAGGAATATTGGTCAATGGACGAGAGTCTGAACCAGCCAAGTAGCGTTCAGGATTACGGCCCTATGGGTTGTAAACTGCTTTTATAAGGGAATAAAGTTAGTCTCGTGAGACTTTTTGCATGTACCTTATGAATAAGGACCGGCTAATTCCGTGCCAGCAGCCGCGGTAATACGGAAGGTCCGGGCGTTATCCGGATTTATTGGGTTTAAAGGGAGCGTAGTCCGGAGATTAAGCTTGTTGTGAAATG:0.0208693):0.00292336):0.000854782):0.000759434):0.000780543,(((840771:6.74485e-06,TTGAGGAATATTGGTCAATGGACGAGAGTCTGAACCAGCCAAGTAGCGTGCAGGAAGACGGCCCTATGGGTTGTAAACTGCTTTTATAAGGGAATAAAGTGAGTCTCGTGAGACTTTTTGCATGTACCTTATGAATAAGGACCGGCTAATTCCGTGCCAGCAGCCGCGGTAATACGGAAGGTCCGGGCGTTATCCGGATTTATTGGGTTTAAAGGGAGCGTAGGCCGGATATTAATCGTGTTGTGAAATG:0.0139136):0.00689998,(((((587839:0.00950887,586062:0.00173789):0.00184025,360096:0.00257734):1e-06,365358:0.00260293):0.00259955,849625:0.00414885):0.000996236,(((((846562:0.0025792,CCTCCTTTCTTCCTCCTTTCTTCCTCTTTTTCAATGGACGAGAGTCTGAACCAGCCAAGTAGCGTGCAGGAAGACGGCCCTATGGGTTGTAAACTGCTTTTATAAGGGAATAAAGTGAGTCTCGTGAGACTTTTTGCATGTACCTTATGAATAAGGACCGGCTAATTCCGTGCCAGCAGCCGCGGTAATACGGAAGGTCCGGGCGTTATCCGGATTTATTGGGTTTAAAGGGAGCGTAGGCCGGAGATTA:6.11352e-06):0.00258046,(845231:0.00605295,(850370:0.00515418,((366904:0.00207888,1763824:0.000879504):0.000852335,3035308:0.00971973):0.00677698):1e-06):1e-06):1e-06,(842874:0.00431438,848314:0.0060452):0.00170703):1e-06,(850154:0.00256972,845377:0.00865726):0.00171324):1e-06,(849493:0.00605358,850034:0.00344723):0.000839244):1e-06):1e-06):1e-06,638461:0.00393326):1e-06):0.00156242):1e-06,(592612:0.00306088,TGAGGAATATTGGTCAATGGGCGTAAGCCTGAACCAGCCAAGTAGCGTGCAGGAAGACGGCCCTCCGGGTTGTAAACTTCTTTTATAAAGGAATAAAGTCGGGTATGTATACCCGTTTGCATGTACTTTATGAATAAGGACCGGCTAATTCCGTGCCAGCAGCCGCGGTAATACGGAAGGTCCGGGCGTTATCCGGATTTATTGGGTTTAAAGGGAGCGTAGGCCGGAGATTAAGCGTGTTGTGAAATGT:0.0499824):0.00306165):1e-06,632169:0.00393042):0.00077597,4408223:0.00434368):0.000789425):1e-06):0.000780611,((518097:0.000854471,((((((4398579:0.00360342,292041:0.0174535):0.00239279,300684:0.00284172):0.00142924,(3189210:0.00878747,(4412542:0.00272418,(3028550:0.000791378,3285436:0.00320131):0.00158659):1e-06):0.00182784):0.00179242,511743:0.00428137):1e-06,845644:0.00516595):1e-06,(518150:0.00603243,522907:0.00688558):0.000858843):1e-06):1e-06,((((117761:0.00521972,(323239:0.00481109,116450:0.00172674):1e-06):0.00119397,122608:0.00258762):1e-06,((245767:0.00236044,(115991:0.00783671,4303701:0.00432175):1e-06):0.000781873,4335530:0.00793427):0.000787941):0.00237135,((((301923:0.0017172,4327034:0.00259107):0.00170886,((288795:0.0112996,(347953:0.00256465,(189253:0.000853032,((185170:0.00256757,196806:0.00343019):1e-06,844594:0.00256769):0.000854421):1e-06):1e-06):0.000854414,334392:0.00171338):0.00170722):1e-06,293584:0.00687758):0.000858169,297113:1e-06):0.00170818):1e-06):1e-06):0.00168704,(((517996:0.0414605,(517822:0.0245527,514723:0.0186448):0.0112118):0.00855023,(527203:0.0444874,(525348:0.0423661,523246:0.064957):0.0209527):0.0132695):0.00207484,849544:0.0464575):0.000823064):0.000637004):0.000710784):0.0024465,(((((4324238:0.003456,(4304880:0.00172282,4374240:0.00344866):1e-06):1e-06,((294573:0.00518338,(4459041:0.000860142,(313152:0.00429937,301626:0.000861201):0.000323327):0.000522931):1e-06,(269138:0.00325874,(4437108:0.000862867,(((4406933:0.00605215,((343094:0.00598725,4307957:0.00171935):1e-06,((((4298650:0.00691938,(302389:0.00255449,((297270:0.00427776,(((4324217:0.00172189,4303954:0.000855651):1e-06,(((((296243:0.00513133,185647:0.00687749):1e-06,191319:0.0103472):5e-07,TTGAGGAATATTGGTCAATGGACGAGAGTCTGAACCAGCCAAGTATCGTGCAGGATGACGGCCCTATGGGTTGTAAACTGCTTTTATAAGGGAATAAAGTGAGTCTCGTGAGACTTTTTGCATGTACCTTATGAATAAGGACCGGCTAATTCAGTGCCAGCAGCCGCGGTAATACGGAAGGTCCGGGCGTTATCCGGATTTATTGGGTTTAAAGGGAGCGTAGGCCGGAGATTAAGCGTGTTGTGAAATG:0.0138352):5e-07,4428120:0.00603877):1e-06,4440171:0.000856711):1e-06):1e-06,4318208:0.0051884):0.000837129):0.000858011,((225945:0.0018478,4298648:0.00125956):1e-06,(513335:0.00515996,4343156:0.00173025):0.000847044):1e-06):0.00139831):1e-06):1e-06,4482723:0.00171656):5e-07,CCTACGGTAGCAGCAGTGAGGAATATTGGTCAATGGACGAGAGTCTGAACCAGCCAAGTAGCGTGCAGGATGACGGCCCTATGGGTTGTAAACTGCTTTTATAAGGGAATAAAGTTAGTCTCGTGAGACTTTTTGCATGTACCTTATGAATAAGGACCGGCTAATTCCGTGCCAGCAGCCGCGGTAATACGGAAGGTCCGGGCGTTATCCGGATTTATTGGGTTTAAAGGGAGCGTAGGCCGGAGATTAA:0.00731996):0.0,TCTACGGGTAGCTGCAGTGAGGAATATTGGTCAATGGACGAGAGTCTGAACCAGCCAAGTAGCGTGCAGGATGACGGCCCTATGGGTTGTAAACTGCTTTTATAAGGGAATAAAGTGAGTCTCGTGAGACTTTTTGCATGTACCTTATGAATAAGGACCGGCTAATTCCGTGCCAGCAGCCGCGGTAATACGGAAGGTCCGGGCGTTATCCGGATTTATTGGGTTTAAAGGGAGCGTAGGCCGGAGATTA:0.0222527):5e-07):1e-06):0.00184263,(4383727:0.00431865,(4459159:0.00344527,(4344909:0.000858654,(4436552:0.00172002,((300872:0.0113039,298189:0.00428232):0.000850194,336769:0.00170726):1e-06):1e-06):1e-06):1e-06):0.00169855):1e-06,((188921:0.0131091,4385666:1e-06):0.000783942,(905528:0.00518726,((515870:0.00602904,(526034:0.00417606,525355:0.0059811):0.000988187):1e-06,((516731:0.00606531,527516:0.00434316):0.000199221,((520803:0.0087852,512004:0.0169667):0.00157581,(522413:0.00170667,512781:0.00343725):1e-06):0.000804444):0.000658085):0.000852803):1e-06):0.00156818):0.00078152):0.000780063):0.000782156):0.000781125):0.00078066,((((((294250:0.00218829,(298841:0.00571176,(196481:0.00329569,(292921:0.00855039,516464:0.0153233):0.00238894):0.00426174):0.00230097):0.00111467,(198786:0.0179859,291438:0.00230636):0.00170744):0.000287638,(((296442:0.0182959,184464:0.0120257):0.00203072,291409:0.00516052):1e-06,339374:0.00429766):1e-06):0.000852477,317337:0.0112787):1e-06,288174:0.000852939):1e-06,((4357682:5.09169e-06,CCTACGGGTGGGCCCTTGCATGTACCCCATGAATAAGCATCGGCTAACTCCGTGCCAGCAGCCGCGGTAATACGGAGGATGCGAGCGTTATCCGGATTTATTGGGTTTAAAGGAAGCGTAGGCCGGAGATTAAGCGTGTTGTGAAATGTAGACGCTCAACGTCTGCACTGCAGCGCGAACTGGTTTCCTTGAGTACGCACAAAGTGGGCGGAATTCGTGGTGTAGCGGTGAAATGCTTAGATATCACGAA:0.0488907):0.00260185,(((531120:0.00345224,((523335:0.00493634,516325:0.00511157):0.00118429,515170:0.0129498):0.0018033):0.00188317,((((((296597:8.51624e-06,TGAGGAATATTTGTCAATGGGCGTAAGCCTGAACCAGCCAAGTAGCGTGCAGGAAGACGGCCCTCCGGGTTGTAAACTGCTTTCGCGCGGGAATAAAGTGGCCCACTTGTGGGCCTTTGCATGTACCGCGACAAGAAGGACCGGCTAATTCCGTGCCAGCAGCCGCGGTAATACGGAAGGTCCGGGCGTTATCCGGATTTATTGGGTTTAAAGTGAGCGTAGGCCGGAGATTAAGCGTGTTGTGAAATGT:0.0935625):0.0,TGAGGAATATTGGTCAATGGGCGTAAGCCTGAACCAGCCAAGTAGCGTGCAGGAAGACGGCCCTCCGGGTTGTAAACTGCTTTCGCGCGGGAATAAAGTGGCCCACTTGTGGGCCTTTGCATGTACCGCGACAAGAAGGACCGGCTAATTCCGTGCCAGCAGCCGCGGTAATACGGAAGGTCTGGGCGTTATCCGGATTTATTGGGTTTAAATGGAGCGTAGGCCGGAGATTAAGCGTGTTGTGAAATGT:0.0936322):0.00871211,((((330205:7.64814e-06,TGGGGAATATTGGACAATGGACCAAAAGTCTGATCCAGCCAAGTAGCGTGAAGGATGACTGCCCTATGGGTTGTAAACTTCTTTTATACGGGAATAAAGTGAGGCACGTGTGCCTTTTTGTATGTACCGTATGAATAAGGATCGGCTAACTCCGTGCCAGCAGCCGCGGTAATACGGAAGGTCCGGGCGTTATCCGGATTTATTGGGTTTAAAGGGAGCGTAGGCCGGAGATTAAGCGTGTTGTGAAATG:0.0571322):0.0,TGAGGAATATTGATCAACGGGCGAGAGCCTGAACCAGCCAAGTAGCGTGAAGGATGACCGCCCTATGGGTTGTAAACTTCTTTTATATGGGAATAAAGGGTGCCACGTGTGGCATTTTGTATGTACCATATGAATAAGGATCGGCTAACTCCGTGCCAGCAGCCGCGGTAATACGGAGGATCCGAGCGTTATCCGGATTTATTGGGTTTAAAGGGAGCGTAGGCCGGAGATTAAGCGTGTTGTGAAATGT:0.0633641):0.00782404,(2550241:0.00617857,TGAGGAATATTGGTCAATGGGCGCGAGCCTGAACCAGCCAAGTAGCGTGAAGGATGAAGGCTCTATGGGTCGTAAACTTCTTTTATATGGGAATAAAGTTTTCCACTTGTGGAATTTTGTATGTACCATATGAATAAGGACCGGCTAATTCCGTGCCAGCAGCCGCGGTAATACGGAAGGTCCGGGCGTTATCCGGATTTATTGGGTTTAAAGGGAGCGTAGGCCGGAGATTAAGCGTGTTGTGAAATGT:6.11352e-06):0.00525908):0.00080651,TGAGGAATATTGGTCAATGGACGAGAGTCTGAACCAGCCAAGTAGCGTGCAGGATGACGGCATTATGTGTTGTAAACCGCTTTTATCCGGGAGTAAAGTCGCCTACGTGTAGGCGTTTGTATTAACCGGAAGAATAAGGACCGGCTAATTCCGTGCCAGCAGCCGCGGTAATACGGAAGGTCCGGGCGTTATCCGGATTTATTGGGTTTAAAGGGAGCGTAGGCCGGAGATTAAGCGTGTTGTGAAATGT:0.0666957):6.35048e-06):0.00159444,((524619:0.00255678,(((((((519342:0.00341885,(((531755:0.00774321,521356:0.0051451):0.00017011,(527286:0.00433513,513249:0.00875849):0.000865091):0.000680791,512752:0.00343946):1e-06):1e-06,522392:0.00256873):0.000850599,(530738:0.00421484,516894:0.00496624):0.00111455):0.000852209,((((529398:0.00687975,304851:0.000867804):6.596e-05,515734:0.00344873):0.000770205,(525511:0.00343283,((520593:0.00603525,(532039:0.00514584,510530:0.00257165):0.00085981):0.00170351,518641:0.00427649):1e-06):0.0017065):1e-06,(529505:0.00428572,(528783:0.00515358,509878:0.00342052):1e-06):1e-06):1e-06):0.000852183,(519417:0.00513782,((((519550:0.0100581,(521784:0.00606392,(513003:0.00744199,(526701:0.0148415,509109:0.0186314):0.0251696):0.00621623):0.00440519):0.00312405,((((316362:0.00527808,(521640:0.00341975,519980:0.00348798):1e-06):1e-06,523851:0.0068583):1e-06,((516332:0.0139483,521783:0.00516911):0.00170888,((523252:0.00607331,(530653:0.00389432,526273:0.00487074):0.0023882):0.000831043,((523308:0.0138124,521431:0.0220959):0.00204958,511028:0.00598596):0.000916304):0.000856403):1e-06):1e-06,(528818:0.00341798,509703:0.00428867):0.000852892):1e-06):1e-06,518851:0.00513268):1e-06,((519347:0.00257088,517885:0.00689955):3.78735e-05,313329:0.00435964):0.0008097):1e-06):1e-06):1e-06,(527604:0.0261442,(526547:0.00378701,522627:0.0128032):0.00232987):0.00276162):1e-06,(((524865:0.0142925,519695:0.0135709):0.00444622,(((((523443:0.000865151,(513242:0.00974192,(525064:0.0532383,517015:0.00471345):0.0069041):0.00337652):0.0018737,511156:0.0112505):0.00425342,531370:0.00788589):0.000836925,520785:0.0121253):0.000856821,((511418:0.0129312,(513611:0.00565818,530319:0.0149552):0.00218015):0.000876681,(523961:0.00884017,516093:0.00966847):0.00420818):0.00178375):1e-06):0.000850378,(531254:0.0170597,521203:0.00703835):0.00159218):0.00170453):1e-06):1e-06,((517304:0.00862228,(525880:0.00520948,516236:0.0017127):0.000845296):1e-06,513417:0.00512351):0.000847465):1e-06):1e-06,(((((((189284:0.0043304,195099:0.00432633):0.000214909,519697:0.0122328):6.72559e-05,4445628:0.00171798):0.000521453,(520595:0.00429645,517068:0.0212231):0.00342062):1e-06,(514269:0.0042796,(530230:0.00686955,516225:0.00257407):0.00255519):1e-06):1e-06,38507:0.00157823):0.000775361,((4437101:0.00431355,((((((188652:0.00429189,((4343476:0.00171737,4446027:1e-06):0.000857714,4410166:0.00172202):1e-06):0.000852426,(4411926:0.000858418,(4443159:0.00171911,4411924:0.00172285):1e-06):1e-06):0.000852816,((343590:0.00341682,(335566:0.00348363,339561:0.00439259):0.00081629):1e-06,4420980:0.00172168):0.000865792):0.000808862,189432:0.00691669):1e-06,4341867:0.0034557):1e-06,4439144:0.00258602):1e-06):0.000862642,(((4354987:0.00085955,4463414:0.00172536):0.000857412,(((((4412255:0.00699629,4301605:0.00435738):0.000822182,((295934:0.00342165,(197149:0.00950266,195732:0.00428398):1e-06):1e-06,(4295618:0.000858214,4357680:1e-06):0.000858261):1e-06):1e-06,4298748:0.0025873):1e-06,4306374:0.00607173):1e-06,4321532:0.00172151):1e-06):0.000824687,261330:0.00163641):0.000804852):0.000806104):3.01175e-05):0.00103879,(((((1986400:0.000792737,(2255989:0.00560616,3119180:0.000793696):1e-06):0.00236356,523357:0.00341443):1e-06,514575:0.000851166):1e-06,525306:0.00171428):1e-06,526174:0.00257679):1e-06):0.000776837):1e-06,520883:0.00429278):0.000781085):0.00077717):1e-06):1e-06,((((345899:0.0203493,300650:0.02105):0.011791,(195574:0.0352393,(339221:0.0129034,329693:0.0264357):0.00701934):0.00526493):0.00508006,((344318:0.0104204,308048:0.00179182):0.00601148,(337516:0.00711304,(((348298:0.00196774,(((174831:0.0270694,568118:0.00246902):0.00848668,215670:0.00693298):0.0036265,(189083:0.015699,196296:0.0143536):0.00679864):0.00930115):0.00549317,313121:0.00354788):0.00872085,186974:0.0254226):0.00696196):1e-06):0.00542307):0.0104646,(329650:0.00242649,293843:0.0490143):0.0128408):0.00510416):0.000780574,(((312969:0.00765165,348612:0.0133103):0.00483418,(((((341421:0.00342914,(342638:0.00608924,356625:0.00430853):0.00169655):1e-06,((((4456491:0.00956258,272155:0.00305305):1e-06,329280:0.00345094):0.00101861,306228:0.00172406):0.000812838,291812:0.000872111):0.000805958):0.000811903,((((((4409103:0.00520139,(295421:0.00582363,4319780:0.00175178):0.000948548):1e-06,4319784:0.00434537):0.000974585,((302420:0.00601756,(331358:0.00349932,301421:0.0113737):0.00254478):1e-06,((((516259:0.00342722,(((525229:0.00344722,528314:0.00517946):1e-06,(515539:0.00429799,522948:0.0069184):1e-06):0.000854829,(511730:0.00607563,((516151:0.00171933,(516565:0.000857072,529800:0.00602578):0.000855195):1e-06,519244:0.00690498):0.000854897):1e-06):1e-06):1e-06,(515162:0.0043,519458:0.00257185):0.00171229):1e-06,(321308:0.000793579,((515082:0.00603761,510855:0.00605425):0.000850414,(531699:0.00413144,517558:0.0202666):0.00102569):1e-06):0.000791851):0.00320464,((349352:0.00334551,296552:0.00510135):0.000193743,(((4364958:0.00434732,4436040:0.00173306):1e-06,(197763:0.00343616,(((178860:0.013204,(324843:0.00708973,195206:0.0115126):0.0024297):1e-06,309399:0.00171458):0.00085642,187628:0.0078052):1e-06):0.000859478):0.00172142,(((4404826:0.0052058,(((4313208:6.82767e-06,TGGGGAATCTTCCGCAATGGGCGAAAGCCTGACGGAGCAACGCCGCGTGAGTGAAGACGGCCTTCGGGTTGTAAACTGCTTTTATAAGGGAATAAAGTTAGTCTCGTGAGACTTTTTGCATGTACCTTATGAATAAGGACCGGCTAATTCCGTGCCAGCAGCCGCGGTAATACGGAAGGTCCGGGCGTTATCCGGATTTATTGGGTTTAAAGGGAGCGTAGGCCGGAGATTAAGCGTGTTGTGAAATGTA:0.138422):0.0,TGGGGAATTTTGGACAATGGGGGCAACCCTGATCCAGCCATGCCGCGTGCAGGAAGACGGCCCTATGGGTTGTAAACTGCTTTTATAAGGGAATAAGGTGGGAGTCGTGACTCTTTTTGCATGTACCTTATGAATAAGGACCGGCTAATTCCGTGCCAGCAGCCGCGGTAATACGGAAGGTCCGGGCGTTATCCGGATTTATTGGGTTTAAAGGGAGCGTAGGCCGGAGATTAAGCGTGTTGTGAAATGT:0.0820227):0.00348894,4443944:0.00260711):0.00172459):1e-06,4410567:0.00172773):0.000864303,4310644:0.000863065):1e-06):0.00171739):0.0008555):0.00239381):0.003217):0.00164983,((((294617:0.00333548,293717:0.0224811):0.00658444,178387:0.0600222):0.00083658,292707:0.00311886):0.00202417,294134:0.00303232):0.00264196):0.000775781,((291058:0.00348621,(292799:0.000868864,((4348607:0.000865517,((4347155:0.00260821,4452449:0.000865347):1e-06,302813:0.00344215):0.000860136):1e-06,((300099:1e-06,291725:0.00959224):1e-06,(4314088:0.00173522,(((516837:0.00430057,((511256:0.00900396,(518747:0.00406756,516274:0.00821932):0.00171053):0.00749923,(510703:0.00430711,((531173:0.0183186,515381:0.0149457):0.00164941,512937:1e-06):0.000849502):0.000862853):1e-06):1e-06,529428:0.00959961):0.000857497,(515798:0.0239715,((515108:0.00691634,(531614:0.00257475,512960:0.00873599):0.00085995):1e-06,329728:0.000832374):1e-06):0.000833396):0.000301249):0.00053202):0.000832268):0.00334042):0.005889):0.00425182,4316972:0.00435503):0.000907608):0.00466458,(287476:0.00171358,((327728:0.0104485,((308809:0.00170904,(188629:0.00171859,198502:0.020284):0.000852333):1e-06,(185522:0.0122021,(325046:0.00342869,189358:0.000860239):0.00084912):1e-06):1e-06):0.000853805,(294521:0.00490596,198733:0.0130881):0.00197708):1e-06):0.00171255):1e-06):0.00292414,((328035:0.0307881,197994:0.0255465):0.0168993,((((((((((((((((((((349786:0.0164336,TGAGGAATATTGGTCAATGGACGAGAGTCTGAACCAGCCAAGTAGCGTGAAGGATGACTGCCCTATGGGTTGTAAACTTCTTTTATACGGGAATAAAGTGAGGCACGTGTGCCTTTTTGTATGTACCGTATGAATAAGGATCGGCTAACTCCGTGCCAGCAGCCGCGGTAATACGGAAGGTCCGGGCGTTATCCGGATTCATTGGGTTTAAAGGGTGCGCAGGCGGCCCGGCAAGCCCGACCGTAAAAAT:0.0795124):0.00613227,TGAGGAATATTGGTCAATGGACGAGAGTCTGAACCAGCCAAGTAGCGTGAAGGATGACTGCCCTATGGGTTGTAAACTGCTTTTATAAGGGAATAAAGTGAGTCTCGTGAGACTTTTTGTATGTACCTTATGAATAAGGACCGGCTAATTCCGTGCCAGCAGCCGCGGTAATACGGAAGGTCCGGGCGTTATCCGGATTTATTGGGTTTAAAGGGAGCGTAGGTGGACATGTAAGTCAGTTGTGAAAGTT:0.0199607):0.000469774,TGAGGAATATTGGTCAATGGACGGGAGTCTGAACCAGCCAAGTAGCGTGAAGGATGACTGCCCTATGGGTTGTAAACTTCTTTTATATGGGAATAAAGTGATCCACGTGTGGATTTTTGTATGTACCATATGAATAAGGATCGGCTAACTCCGTGCCAGCAGCCGCGGTAATACGGAGGATCCGAGCGTTATCCGGATTTATTGGGTTTAAAGGGAGCGTAGGCCGGAGATTAAGCGTGTTGTGAAATGT:0.0189926):0.00130336,TGAGGAATATTGGTCAATGGACGAGAGTCTGAACCAGCCAAGTAGCGTGCAGGATGACGGCCCTATGGGTTGTAAACTGCTTTTATAAGGGAATAAAGTTAGTCTCGTGAGACTTTTTGCATGTACCTTATGAATAAGGACCGGCTAATTCCGTGCCAGCAGCCGCGGTAATACGGAGGGTGCAAGCGTTAATCGGAATTACTGGGCGTAAAGCGCACGCAGGCGGTTTGTTAAGTCAGATGTGAAATCC:0.114132):9.3317e-05,TGAGGAATATTGATCAATGGACGAGAGTCTGAACCAGCCAAGTAGCGTGCAGGAAGACGGCCCTATGGGTTGTAAACTGCTTTTATAAGGGAATAAAGTGAGTCTCGTGAGACTTTTTGCATGTACCTTATGAATAAGGACCGGCTAATTCCGTGCCAGCAGCCGCGGTAATACGGAGGGTGCAAGCGTTAATCGGAATTACTGGGCGTAAAGCGCACGCAGGCGGTTTGTTAAGTCAGATGTGAAATCC:0.134241):0.000201411,TGAGGAATATTGGTCAATGGACGAGAGTCTGAACCAGCCAAGTAGCGTGCAGGAAGACGGCCCTATGGGTTGTAAACTGCTTTTATAAGGGAATAAAGTTAGTCTCGTGAGACTTTTTGCATGTACCTTATGAATAAGGACCGGCTAATTCCGTGCCAGCAGCCGCGGTAATACGGAAGGTCCGGGCGTTATCCGGATTTATTGGGTTTAAAGGGAGCGTAGGTGGATTGTTAAGTCAGTTGTGAAAGTT:0.00719561):0.00365781,TGAGGAATATTGGTCAATGGACGAGAGTCTGAACCAGCCAAGTAGCGTGCAGGAAGACGGCCCTATGGGTTGTAAACTGCTTTTATAAGGGAATAAAGTGAGTCTCGTGAGACTTTTTGTATGTACCTTATGAATAAGGACCGACTAATTCCGTGCCAGCAGCCGCGGTAATACGGAAGGTCCGGGCGTTATCCGGATTTATTGGGTTTAAAGGGAGCGTAGGTGGACAGTTAAGTCAGTTGTGAAAGTT:0.0202229):0.00050139,TGAGGAATATTGGTCAATGGACGAGAGTCTGAACCAGCCAAGTAGCGTGCAGGAAGACGGCCCTATGGGTTGTAAACTGCTTTTATAAGGGAATAAAGTGAGTCTCGTGAGACTTTTTGCATGTACCTTATGAATAAGGACCGGCTAATTCCGTTCCAGCAGCCGCGGTAATACGGAAGGTGCAAGCGTTATCCGGATTTATTGGGCGTAAAGGGCTCGTAGGCGGTTCGTCGCGTCTGGTGTGAAAGCC:0.116132):4.9163e-05,TGAGGAATATTGGTCAATGGACGAGAGTCTGAACCAGCCAAGTAGCGTGCAGGATGACGGCCCTATGGGTTGTAAACTGCTTCTATAAGGGAATAAAGTTAGTCTCGTGAGACTTTTTGCATGTACCTTATGAATAAGGACCGGCTAATTCCGTGCCAGCAGCCGCGGTAATACGGAAGGTCCGGGCGTTATCCGGATTTATTGGGTTTAAAGGGAGCGTAGATGGGTCGTTAAGTCAGTTGTGAAATTT:0.0190612):2.574e-05,TGAGGAATATTGGTCAATGGACGAGAGTCTGAACCAGCCAAGTAGCGTGCAGGAAGACGGCCCTATGGGTTGTAAACTGCTTTTATAAGGGAATAAAGTGAGTCTCGTGAGACTTTTTGCATGTACCTTATGAATAAGGACCGGCTAATTCCGTGCCAGCAGCCGCGGTAATACGGAAGGTCCGGGCGTTATCCGGAATTATTGGGTTTAAAGGGAGCGTAGATGGGTCGTTAAGTCAGTTGTGAAATTT:0.0276548):0.00223291,TGAGGAATATTGGTCAATGGACGAGAGTCTGAACCAGCCAAGTAGCGTGCAGGAAGACGGCCCTATGGGTTGTAAACTGCTTTTATAAGGGAATAAAGTGAGAGTCGTGACTCTTTTTGCATGTACCTTATGAATAAGGACCGGCTAATTCCGTGCCAGCAGCCGCGGTAATACGGAAGGTCCGGGCGTTATCCGGATTTATTGGGTTTAAAGGAAGCGTAGGCGGACGCTTAAGTCAGTTGTGAAAGTT:0.0287292):0.00969248,196729:0.033293):0.00146166,TGAGGAATATTGGTCAATGGACGAGAGTCTGAACCAGCCAAGTAGCGTGCAGGAAGACGGCCCTATGGGTTGTAAACTGCTTTTATAAGGGAATAAAGTGAGTCTCGTTAGACTTTTTGCATGTACCTTATGAATAAGGACCGGCTAATTCCGTGCCAGCAGCCGCGGTAATACGGAAGGTCCGGGCGTTATCCGGAATTATTGGGTTTAAAGGGAGCGCATGCGTAGTTTTAAGCCTGCCGTGAAAAGT:0.0824106):2.81391e-05,TGAGGAATATTGGTCAATGGACGAGAGTCTGAACCAGCCAAGTAGCGTGCAGGAAGACGGCCCTATGGGTTGTAAACTGCTTTTATAAGGGAATAAAGTGGGAGTCGTGACTCTTTTTGCATGTACCTTATGAATAAGGACCGGCTAATTCCGTGCCAGCAGCCGCGGTAATACGGAAGGTCCGGGCGTTATCCGGAATTATTGGGTTTAAAGGGAGGGCAGGCGGAGTTTTAAGCCTGCCGTGAAAAGT:0.0731848):2.32e-08,TGAGGAATATTGGTCAATGGACGAGAGTATGAACCAGCCAAGTAGCGTGCAGGAAGACGGCCCTATGGGTTGTAAACTGCTTTTATAAGGGAATAAAGTGAGTCTCGTGAGACTTTTTGCATGTACCTTATGAATAAGGACCGGCTAATTCCGTGCCAGCAGCCGCGGTAATACGGAAGGTCCGGGCGTTATCCGGAATTATTGGGTTTAAAGGGAGCGCAGGCGGAGTTTTAAGCCTGCCGTGAAAAGT:0.0731766):2.636e-07,TGAGGAATATTGATCAATGGACGAGAGTCTGAACCAGCCAAGTAGCGTGCAGGAAGACGGCCCTATGGGTTGTAAACTGCTTTTATAAGGGAATAAAGTGAGTCTCGTGAGACTTTTTGCATGTACCTTATGAATAAGGACCGGCTAATTCCGTGCCAGCAGCCGCGGTAATACGGAAGGTCCGGGCGTTATCCGGAATTATTGGGTTTAAAGGGAGCGCAGGCGGAGTTTTAAGCCTGCCGTGAAAAGT:0.0731003):2.48801e-05,TGAGGAATATTGGTCAATGGACGAGAGTCTGAACCAGCCAAGTAGCGTGCAGGAAGACGGCCCTATGGGTTGTAAACTGCTTTTATAAGGGAATAAAGTTAGTCTCGTGAGACTTTTTGCATGTACCTTATGAATAAGGACCGGCTAATTCCGTGCCAGCAGCCGCGGTAATACGGAAGGTCCGGGCGTTATCCGGAATTATTGGGTTTAAAGGGAGCGCAGGCGGAGTTTTAAGCCTGCCGTGAAAAGT:0.0644843):4.536e-07,TGAGGAATATTGATCAATGGACGAGAGTCTGAACCAGCCAAGTAGCGTGCAGGAAGACGGCCCTATGGGTTGTAAACTGCTTTTATAAGGGAATAAAGTGAGAGTCGTGACTCTTTTTGCATGTACCTTATGAATAAGGACCGGCTAATTCCGTGCCAGCAGCCGCGGTAATACGGAAGGTCCGGGCGTTATCCGGATTTATTGGGTTTAAAGGGAGCGCAGGCGGAGTTTTAAGCCTGCCGTGAAAAGT:0.0643177):0.000648563,TGAGGAATATTGGTCAATGGACGAGAGTCTGAACCAGCCAAGTAGCGTGCAGGATGACGGCCCTATGGGTTGTAAACTGCTTCTATAAGGGAATAAAGTTAGTCTCGTGAGACTTTTTGCATGTACCTTATGAATAAGGACCGGCTAATTCCGTGCCAGCAGCCGCGGTAATACGGAAGGTCCGGGCGTTATCCGGAATTATTGGGTTTAAAGGGAGCGCAGGCGGCCGTTTAAGCCTGCCGTGAAAAGT:0.0689918):2.12034e-05,TGAGGAATATTGGTCAATGGACGAGAGTCTGAACCAGCCAAGTAGCGTGCAGGATGACGGCCCTATGGGTTGTAAACTGCTTTTATAAGGGAATAAAGTGAGTCTCGTGAGACTTTTTTCATGTACCTTATGAATAAGGACCGGCTAATTCCGTGCCAGCAGCCGCGGTAATACGGAAGGTCCGGGCGTTATCCGGAATTATTGGGTTTAAAGGGAGCGCAGGCGGCCGTTTAAGCCTGCCGTGAAAAGT:0.0607012):0.0083195):0.00364293):1e-06,((525461:0.0293677,(183598:0.0171525,(515995:0.00160491,(1108595:0.0361244,(925131:1e-06,((((516453:0.0105468,((526429:0.00522095,524909:0.0310621):0.00177593,521244:0.00724856):0.000677213):1e-06,(532450:0.00660291,521957:0.0121397):0.00236532):1e-06,((515470:0.0115616,(531904:0.00434761,528303:0.0132841):0.00260077):0.00172792,526674:0.0052291):1e-06):1e-06,526993:0.00259006):0.000861561):0.00300335):0.0145455):0.0203935):0.0214538):0.0062033,TGGGGAATATTGGTCAATGGGCGGAAGCCTGAACCAGCCAAGTAGCTTGAGGTATGACGGCATTACGTGTTGTAAACTGCTTTTATAAGGGAATAAAGTGAGTCTCGTGAGACTTTTTGCATGTACCTTATGAATAAGGACCGGCTAATTCCGTGCCAGCATCCGCGGTAATACGGAAGGTCCGGGCGTTATCCGGATTTATTGGGTTTAAAGGGAGCGTAGGCCGGAGATTAAGCGTGTTGTGAAATGT:0.0659601):0.00307208):0.00100445):0.00164496,((((530487:0.00602734,(530597:0.00342969,(531139:0.00601987,(517691:0.00343565,532396:0.00517078):1e-06):0.000853501):1e-06):0.000853686,(((521915:0.00698398,(((521175:0.0068773,515712:0.00519344):0.00257688,525239:0.00436265):0.000854401,(((523090:0.00863603,522084:0.000859212):0.000854283,(532041:0.00592844,4308041:1e-06):0.000961559):1e-06,(519007:0.0103899,516530:0.00172184):0.00170978):1e-06):1e-06):1e-06,301048:0.00342492):1e-06,(517784:0.0042925,((524964:0.00667733,(527333:0.0138301,521450:0.00841974):0.00640831):0.00106117,(529271:0.00602616,519101:0.0139066):0.00181786):5.87717e-05):0.00079525):1e-06):1e-06,(((909561:0.0043234,511813:0.00256613):1e-06,(1031634:0.0104717,529185:0.00257074):1e-06):1e-06,521513:0.00427944):0.000853076):1e-06,(((531381:0.00601113,((531240:0.00428295,523522:0.00427734):1e-06,(516229:0.00343336,((524891:0.0131429,(521199:0.00868444,520295:0.000841593):0.00172261):1e-06,532013:0.00427838):0.00170649):1e-06):1e-06):0.00085227,(((((509587:0.00954562,528890:0.0034235):1e-06,528620:0.00170522):1e-06,528130:0.0068808):0.000852249,523487:0.00611594):1e-06,(513377:0.00342206,(((532413:0.00430895,521760:0.00429763):1e-06,530650:0.00342349):1e-06,1045110:0.00432587):0.00085363):1e-06):1e-06):1e-06,645768:0.0063245):0.000783699):1e-06):1e-06):1e-06):0.00343508):0.00720084,(((303283:0.0653293,296519:0.00197255):0.000593448,((190526:0.0151533,182798:0.00430265):0.00429837,176675:0.00171491):0.000864178):1e-06,((295554:0.00888126,314613:0.0182566):0.00407037,294270:0.0231529):0.00177798):0.00917236):0.00990455,(296374:0.0435272,((292634:0.0262838,(((339457:1e-06,(1110742:0.00874331,(299830:0.0123966,((346938:0.0196338,301253:0.00392044):0.0128862,321875:0.0287943):0.00872563):0.00721634):0.00051602):0.00099215,(302911:0.00171635,(302983:0.00347391,290254:0.00520569):1e-06):0.000659652):0.0169952,(338752:0.00830158,323619:0.0273088):0.00475393):0.0040025):0.0328611,336372:0.0585503):0.0152939):0.0152298)'s__copri':0.0116808,((((((1042479:0.0166837,4321402:0.0151877):0.00520765,(4307782:0.011103,651897:0.0326451):0.00792983):0.00708773,(((((((4435943:0.00433154,4295731:0.00610076):0.000802273,92365:0.00156572):0.000781339,(((4428059:0.00235156,((614374:0.00249639,(((((523616:0.0051292,(521761:0.0102569,(530600:0.00491358,524930:0.00418779):0.00292456):0.00357435):0.000877989,434375:0.0086726):1e-06,((220889:0.0172282,4007299:0.000779189):1e-06,(226417:0.00252216,((4330158:0.00342331,4303388:0.0103839):0.000842219,((4426166:0.000857852,4469722:0.00780392):1e-06,((920964:0.00610932,858131:0.0042346):0.000964579,(930656:0.0122813,((880135:0.00729375,4468190:0.00793816):0.00283955,4307793:0.0034164):1e-06):0.000851679):1e-06):0.000843028):1e-06):1e-06):0.000782565):0.000780504,((((((4308270:0.010735,(4465561:0.0123129,(4307652:0.00809956,4451252:0.0264365):0.00442301):0.00467284):0.00421878,582464:0.0147925):0.00148911,(4321911:0.00513546,(4310534:0.00515611,4321404:0.0219434):0.00168443):0.000843889):1e-06,((4317960:0.00341069,4312276:0.00426901):0.00171094,(((441328:0.0146221,932713:0.0110448):0.00317637,((4321134:0.00170508,(4388720:0.00602157,4386082:0.00172467):0.000840633):1e-06,(((519308:0.00501477,516282:0.00685662):0.00098926,521268:0.0289736):0.00087682,4422479:0.0131259):1e-06):1e-06):0.000848298,(955601:0.0102766,4305989:0.0170484):0.00229257):1e-06):1e-06):5e-07,TGAGGAATATTGGTCAATGGACGGAAGTCTGAACCAGCCAAGTAGCGTGCAGGATGACGGCCCTATGGGTTGTAAACTGCTTTTGTATGGGGATAAAGTTAGGGACGTGTCCCTATTTGCAGGTACCATACGAATAAGGACCGGCTAATTCCGTGCCAGCAGCCGCGGTAATACGGAAGGTCCAGGCGTTATCCGGATTTATTGGGTTTAAAGGGAGCGTAGGCTGGAGATTAAGTGTGTTGTGAAATGT:6.11352e-06):5e-07,((966711:0.00694887,((989487:0.0193075,1066621:0.00329265):0.00199282,(1033457:0.00787064,908572:0.00258806):0.00259489):0.000844333):1e-06,((946692:0.00258769,938399:0.00517594):1e-06,(4350213:0.00256065,(935742:0.00344601,92223:0.00209774):0.00104043):0.000782702):0.000781094):0.000780742):1e-06):0.000800222,(1011408:0.00157692,(1000563:0.00603545,((285626:0.00625536,519113:0.0169938):0.000564415,((515313:0.00165959,525942:0.0265573):0.000875451,520431:0.000869369):0.0017092):0.000738747):0.000138213):0.000783144):0.000800891):0.000801224,955550:0.00606287):0.000789666):0.00159768,((((4453178:0.0025536,4428272:0.00340915):1e-06,(4300505:0.00790463,4447248:0.00880183):0.00245651):0.000853481,4382334:0.00427241):0.000847888,(4440969:0.00177478,4385687:0.0184824):0.000782262):0.0017099):1e-06,257076:0.0031426):0.000804801):1e-06,((4302020:0.000859045,(4309996:0.00513195,4337539:0.00256213):0.00602281):0.000842255,4311644:0.0025536):1e-06):0.00139645,(92496:0.00207534,1009034:0.00493786):0.00365218):0.00097262,249652:0.00397012):0.00240163,((121803:0.00984278,4428060:0.00339344):0.00943457,(((461150:0.00872612,(4281168:0.000850203,(535359:0.000855728,2186:1e-06):0.000790501):0.000786585):0.00160175,((237394:0.00616484,4404222:0.00727841):0.00370066,4298895:0.00401028):0.00129865):1e-06,((4460404:0.0156664,((4470647:0.0025624,4300866:1e-06):0.000851524,(907843:0.00441949,1047716:0.00786083):1e-06):0.0011):1e-06,1120776:1e-06):0.00235383):0.00159785):1e-06):0.00456265):0.00272055,((975253:0.00404917,((4321915:0.0210497,((((981912:0.00695005,909041:0.00555134):0.000770293,4429645:0.00256242):0.000777475,4359340:0.0017074):0.000778313,72779:0.00237168):0.000671812):6.58556e-05,(((4295236:0.00374909,(4410627:0.00394116,(4301395:0.00169827,4310843:0.00428025):0.0011886):0.00342946):0.00136708,(4298291:0.0138551,4484108:0.00157539):0.000782262):0.00157509,(4334422:0.00426347,2466998:0.000850373):1e-06):0.000784088):0.000872059):0.00236059,((471156:0.0015647,(((1067358:0.00237056,4408670:0.00257426):0.00077177,(579900:1e-06,((4444682:0.00628404,(4319609:0.00824726,4479603:0.00987898):0.0041129):0.00300724,(((4306852:0.019448,4318746:0.00536127):0.00063329,(4317616:0.00205189,4427609:0.00784401):0.00308241):1e-06,(4408558:0.0017113,4449228:0.00342925):1e-06):1e-06):0.000864147):1e-06):0.00159445,251450:0.00156288):1e-06):1e-06,(4462026:0.00262413,((4437930:0.00171344,(4346760:1e-06,((4466691:0.0112923,(((4307391:0.00127452,4341403:0.0034324):1e-06,(4341979:0.0158407,4366283:0.00439377):0.00163616):0.00383748,4296663:0.00599027):1e-06):0.000848685,(958078:0.00398608,4302098:0.00771766):1e-06):1e-06):0.00393911):0.00138536,(4298901:0.00256143,4310844:0.000857019):0.00190365):0.00314725):0.00229912):0.00231466):0.000909211)'s__melaninogenica':0.00178593,(4321397:0.0108217,(103768:0.0178262,(((71918:0.00173833,((((974481:0.00520371,(4401235:0.00514433,(((4303301:0.00114122,4482005:0.00257648):0.00226854,(4306869:0.00257162,4458388:0.00257567):0.000850056):1e-06,4351368:0.00518787):0.000852587):1e-06):1e-06,(4353438:0.00515465,4441861:0.0095673):0.000854454):1e-06,((4325247:0.00953845,4426944:0.00257153):1e-06,((4467357:0.00324569,4387836:0.00606172):0.00106459,4311247:0.00256195):1e-06):1e-06):1e-06,(((4323490:0.0333933,4412162:0.00257806):1e-06,88035:0.00474952):0.00184447,(4454385:0.017489,(545961:0.00162347,41911:0.0063478):0.019129):0.0114134):0.00132054):0.00146428):0.0182361,(498513:0.00475204,(4399964:0.00362189,70671:0.00303658):0.00445237):0.00483683):0.00767411,(239506:7.11662e-06,TGAGGAATATTGGTCAATGGGCGAAAGCCTGAACCAGCCAAGTAGCGTGCAGGATGACGGCCCTATGGGTTGTAAACTGCTTTTACAGGGGAATAAAAAGGAGCACGTGTGCTCTGTTGCATGTACCCTGGGAATAAGGACCGGCTAATTCCGTGCCAGCAGCCGCGGTAATACGGAAGGTCCTGGTGTTATCCGGATTTATTGGGTTTAAAGGGAGCGTAGGCCGTAGATTAAGTGTGTTGTGAAATGT:0.0138165):0.0036366):0.0291869):0.0161093):0.00933325):0.00702849,((530206:0.0244048,4458304:0.00437476):0.0038144,((4372058:0.00615488,4418243:0.0371887):0.0194492,642465:0.0564234):0.00843553):0.0154724):0.0195694):0.00603473):0.00522291):0.00247536):0.00451851,((((((348969:0.00851717,(356539:0.021811,289252:0.0137349):0.0174884):0.00521186,300879:0.019566):0.00732444,(330674:0.0357995,(310495:0.0527589,306207:0.0138845):0.023106):0.0235571):0.0191557,(((2191:0.00767813,(214997:1e-06,2205:0.00833671):0.00149261):0.00943104,((4379338:0.00240456,(4319224:0.0176854,4463588:0.000810126):0.00150907):0.00560146,(414705:0.0403764,1126155:0.0206233):0.0181801):0.00888114):0.00877074,(329925:0.01189,4338748:0.00508493):0.0102302):0.0128195):0.0069672,((299882:0.00385008,(325802:0.0159946,(4299677:0.00273635,((4327032:0.00176152,(4388007:0.00177154,4397200:0.00805445):0.000878007):1e-06,338889:0.00534207):0.00079031):0.0118237):0.0210387):0.0196065,(295944:0.00216677,(((76393:0.00406499,(289093:0.00443653,290747:0.00639541):0.0015337):1e-06,302346:0.00437947):0.00926968,324283:0.0341814):0.00580364):0.024949):0.011764):0.0134519,(532681:0.0245388,45645:0.0198342):0.0203277):0.0101861):0.00687796):0.00473883):0.0125239,(300859:0.0163653,((540579:0.00343695,((261240:0.000981274,(530392:0.00774731,(529733:0.00605071,529877:0.00606409):0.000790909):0.000817819):0.00889027,(517392:0.00514545,(4398502:0.00345828,((511976:0.00429068,(4421507:0.00350132,512710:0.00606939):0.000816495):1e-06,(((527907:0.00874301,((((531217:0.00778782,520477:0.00604497):0.000842463,525177:0.00171164):1e-06,((515576:0.00781274,((517166:0.00256929,521141:0.00692351):0.000158095,530854:0.0105247):1e-06):0.000694757,(528064:0.00676217,517188:0.00599635):0.00111305):1e-06):1e-06,((519753:0.00955296,515197:0.00865856):0.000840495,((511155:0.0204016,510648:0.00238061):0.00200186,(521882:0.0202399,517181:0.0582887):0.00833214):0.000854821):1e-06):1e-06):0.000852869,530198:0.00514641):1e-06,523050:0.00343117):0.000852623):1e-06):1e-06):0.00611044):0.000868562):1e-06,24916:0.001625):0.0192815):0.0285901):0.00978586,((591785:0.01971,326403:0.0119782):0.00274129,((198869:0.0395993,((347138:0.0663885,2220494:0.00288128):0.00536188,2546411:0.00981249):0.00774254):0.0120233,(4307092:0.0195843,((((((299494:0.00172732,289052:0.00520542):0.000864108,((845538:0.0052354,(193200:0.00610087,((((4417688:0.00262043,2821812:0.00568363):1e-06,(4471486:1e-06,(4434484:0.000799674,2551103:1e-06):1e-06):1e-06):0.000874725,4308388:0.00262137):1e-06,(269937:0.000849938,4396464:0.00857511):0.00118544):0.003483):0.00175521):1e-06,((((299513:0.0043211,(290095:0.00519126,288205:0.00258913):1e-06):0.00172704,296635:1e-06):0.000867423,299382:0.00877111):0.000839425,290837:0.0043696):0.0026106):1e-06):1e-06,(4295774:1e-06,((((848989:0.00258878,(4467905:0.000872818,((4323285:0.000870717,4438221:0.000870761):0.000871058,(4324245:0.00174368,(297631:1e-06,302538:0.0199097):0.00115545):1e-06):0.0011532):0.00114885):1e-06,((((512610:0.0253468,510079:0.00433626):1e-06,525212:0.0078553):0.000862665,511136:0.00172555):1e-06,(517137:0.00782108,524371:0.0105068):1e-06):0.000861042):1e-06,(522515:0.00697415,((849745:0.00259787,519167:0.00695518):1e-06,(514967:0.00697903,528759:0.0114496):0.00171372):1e-06):1e-06):1e-06,(((330439:1e-06,(525629:0.00346029,(513915:0.0141146,(512058:0.00260712,518037:0.00175455):1e-06):1e-06):0.000860715):1e-06,(522959:0.00697481,515254:0.00431616):0.0017253):1e-06,((516073:0.00431514,(522877:0.00694933,(513695:0.00345627,510918:0.00432869):1e-06):0.000860842):1e-06,(((530420:0.0319978,510294:0.0395856):0.00711517,517223:0.00701069):1e-06,521555:0.00172508):1e-06):1e-06):0.000801237):0.00080068):0.00080128):1e-06,(4321535:0.000875503,(299770:0.00875685,((297569:0.00310801,4386742:0.00177868):0.00519844,(4354986:0.00263926,(4297515:0.00174491,4416815:0.00348939):0.000870986):0.000929805):0.00211498):0.00396472):0.00388814):0.00275768,(302080:0.00434932,((198573:0.0170594,((3186217:1e-06,2904927:0.0048776):1e-06,((((4476186:0.0197907,(4108811:0.0114352,2658055:0.00167455):1e-06):1e-06,4108810:0.00650493):7.51373e-05,((334729:0.0201412,(3156638:0.0196604,4244333:0.0198583):0.025932):0.00649891,(3404365:0.00239521,(976140:0.00609822,((3640668:0.00238088,((3248323:0.0376816,3955398:0.032974):0.00652584,((4381400:0.00242119,(2563722:0.00526545,4477191:0.0463646):0.00278434):0.00077844,4437453:0.00588312):0.00242892):1e-06):1e-06,1143158:0.00161151):0.000790611):1e-06):1e-06):0.000767266):0.000731291,(4296739:0.00352245,((521209:0.00258788,288573:0.00258683):1e-06,((((517629:0.00608839,514688:0.0052291):0.000846598,520657:0.00433893):1e-06,(((528110:0.00523552,527014:0.006956):1e-06,(517011:1e-06,530851:0.00435283):0.000861829):1e-06,(509213:0.0043298,531911:0.00519469):1e-06):1e-06):1e-06,(355552:0.000800815,((332077:0.00601856,((530727:0.0186265,514858:0.00207583):0.00145997,515820:0.00694929):0.000875605):1e-06,(((514077:0.00432312,523047:0.014035):0.00346556,((((530901:0.00398992,(519044:0.0321915,527159:0.010717):0.00553307):0.00305238,(532158:0.00702055,514227:0.0253933):0.002099):0.00144945,((523033:0.0504181,518964:0.0148485):0.0276517,(512110:0.0112875,511971:0.0313411):0.00708994):0.00325325):0.0010275,(((511263:0.0108929,(531323:0.0052732,(516457:0.0101215,513664:0.013494):0.00740077):0.0112887):0.00745507,368681:0.0186795):1e-06,(((((528528:0.000861047,525750:0.00520726):1e-06,((((523330:0.00610118,521360:0.00608162):1e-06,(532140:0.00945896,(530942:0.0186697,521234:0.00663839):0.00115047):0.000993333):1e-06,(512038:0.000857293,(526363:0.00432681,((364584:0.00612482,(365758:0.00524601,364529:0.00695384):0.000862066):1e-06,362132:0.00175019):0.000855536):0.000880101):0.000860853):0.000860761,(((511104:0.00172618,(529735:0.0087155,518343:0.00520827):0.000233003):0.000613532,(531552:0.00519224,527502:0.00432986):0.00172246):1e-06,521488:0.00345176):1e-06):0.000862198):0.000862186,529784:0.00172067):1e-06,((524224:0.0060711,513298:0.00344873):1e-06,((518333:0.0034479,526987:0.00692917):1e-06,((((524611:0.00345609,516337:0.00692749):1e-06,515372:0.00694347):1e-06,(525663:0.00391233,523844:0.0159267):0.00136882):1e-06,518560:0.00787121):1e-06):1e-06):1e-06):1e-06,(((516768:0.00783454,((519186:0.00781796,530223:0.00259803):0.000856362,(522759:0.00523103,519800:0.00789325):1e-06):0.000860421):1e-06,531734:0.00783419):0.000859399,((514152:0.00259131,(528120:0.00347104,(((513164:0.00258791,(524831:0.00695515,(((((517422:0.0086708,518690:0.0205255):0.00366555,(509058:0.000864447,512018:0.00594203):0.000979993):1e-06,521207:0.002598):1e-06,515581:0.00432873):1e-06,516564:0.00346815):1e-06):0.000859882):1e-06,(531944:0.00344474,518848:0.00856282):0.00188748):1e-06,(515286:0.00259836,(((((521841:0.0131026,519511:0.00415299):0.00111018,518020:0.00519315):0.000861566,(513086:0.00695363,(522272:0.0132,(527574:0.0165887,514496:0.00289036):0.00243916):1e-06):0.000860663):0.00258974,((525793:0.00956226,532305:0.0147903):0.00198142,521596:0.00849153):0.00109392):1e-06,525376:0.000864138):0.000859923):0.00258512):1e-06):1e-06):0.000858079,(((519147:0.00259866,518536:0.00520913):0.000847657,526384:0.00346307):0.000862487,(530038:0.0158146,531760:0.00521281):1e-06):0.000859724):1e-06):1e-06):1e-06):1e-06):0.000854686):1e-06,(((((531993:0.00258889,523116:0.0095852):0.000854248,(526289:0.00607199,(519397:0.00432134,(514475:0.00609714,513890:0.00872427):1e-06):0.00171425):1e-06):1e-06,(520932:0.00519043,(527480:0.00794669,362674:0.0051918):1e-06):1e-06):1e-06,((((((522180:0.00323629,(520539:0.00734535,510981:0.00500355):0.00175539):0.00113412,(520487:0.0135126,524076:0.0062186):0.00320419):0.000833858,515110:0.0078554):0.000864593,((527109:0.00696152,((522791:0.00174707,510921:0.0196691):0.00353669,526276:0.00489209):0.00116139):0.00171329,524833:0.00440866):0.000863773):0.00262115,((527319:0.001725,514756:0.00593196):0.000981703,((531404:0.0052568,(518151:0.00481346,(530066:0.0072374,522678:0.00647433):0.00288707):0.00117196):0.001261,(521943:0.00532821,525243:0.0392475):0.00326845):0.000739916):1e-06):1e-06,((514471:0.0148536,530212:0.00337767):0.00279431,(((522243:0.01496,(517973:0.00595326,529435:0.00427868):0.00104548):1e-06,((531510:0.00258459,(515123:0.00952599,(531948:0.00324658,515483:0.00609708):0.0010788):1e-06):0.000935705,4304830:0.00349462):1e-06):1e-06,(514960:0.00260007,(528525:0.00696135,517054:0.00693765):0.0008558):0.000856832):1e-06):0.000858501):1e-06):1e-06,(517101:0.00519397,(523441:0.00437865,528224:0.00611931):0.000810317):1e-06):1e-06):1e-06):1e-06):0.000796678):0.000795503):0.000772133):0.00404839):0.00160292):0.00167715):0.00417765,844237:0.00402897):0.00140804):0.00419155):0.00566265,183062:0.025392):0.00519776):0.0104084):0.0116936)'s__stercorea':0.0316984):0.0013422,(355082:0.0737766,297176:0.0569972):0.0184278):0.00776272):0.00757986,(46017:0.00448832,993934:0.0063162):0.0405695):0.00570344,(((((68838:0.0250875,((303112:0.0104242,(294814:0.00752199,319810:0.0210886):0.00171183):0.0147426,(307519:0.00142601,((347776:0.00834792,301480:0.00672376):0.0179943,((856235:0.00330127,353459:0.025324):0.00146866,346868:0.00618035):0.00164952):1e-06):0.00548474):0.00997138):0.0168098,(668252:0.0358983,(84919:0.00178428,(2082:0.00401799,TGAGGAATATTGGTCAATGGACGAGAGTCTGAACCAGCCAAGTAGCGTGCAGGAAGACGGCCCTATGGGTTGTAAACTGCTTTTAATCGGGAGTAAAGTCAGTTACTTGTAACTGTTTGTATTAACCGAAAGAATAAGGACCGGCTAATTCCGTGCCAGCAGCCGCGGTAATACGGAAGGTCCGGGCGTTATCCGGATTTATTGGGTTTAAAGGGAGCGTAGGCCGGATATTAAGCGTGTTGTGAAATGT:0.0574278):0.00337388):0.029768):0.00636204):0.0143427,((296313:0.034344,2051:0.0217534):0.00889749,(((((723673:0.0414028,727245:0.0163716):0.00664946,710998:0.00553043):0.00811375,(316092:0.0012811,323625:0.0260101):0.0120923):0.00784112,((((541885:1e-06,(351407:0.0449949,(581483:0.00455138,(581667:0.0116634,543379:0.0119932):0.00455715):0.00444685):0.0155029):0.00159939,(577136:0.0106673,587640:0.0131242):0.00377447):0.004389,((824154:0.00725635,811937:0.00636245):1e-06,((818893:0.00481517,811615:0.0038015):0.00185687,((552071:0.00194978,(276679:0.0213236,(294605:0.0113308,(581594:0.00194744,262749:0.00759736):0.00477315):0.00591847):0.00631364):0.00526246,(536051:0.00316966,(574211:0.000790881,820274:0.000793858):1e-06):1e-06):1e-06):0.00078414):0.00573393):0.00237826,(593542:0.00658099,213877:0.00702656):0.00491391):0.0117953):0.0191582,248447:0.0360229):0.00856206):0.00677945):0.0120303,(4449526:0.0523928,(1107209:0.0317988,(291055:0.0406583,288250:0.0237816):0.00939178):0.0105927):0.0154451):0.00620891,(288586:0.0393713,((((((574111:0.0315146,(((((579257:6.18484e-06,TGAGGAATATTGGTCAATGGACGAGAGTCTGAACCAGCCAAGTAGCGTGCAGGATGACGGCCCTATGGGTTGTAAACTGCTTTTATAAGGGAATAAAGTTAGTCTCGTTAGACTTTTTGCATGTACCTTATGAATAAGGACCGGCTAATTCCGTGCCAGCAGCCGCGGTAATACGGAAGGTCCGGGCGTTATCCGGAATTATTGGGTTTAAAGGGAGCGCAGGCGGCTTTTTAAGCCTGCCGTGAAAAGT:0.0661917):0.00212449,TGAGGAATATTGGTCAATGGACGAGAGTCTGAACCAGCCAAGTAGCGTGCAGGAAGACGGCCCTATGGGTTGTAAACTGCTTTTATAAGGGAATAAAGTGAGTCTCGTGAGACTTTTTGTATGTACCTTATGAATAAGGACCGGCTAATTCCGTGCCAGCAGCCGCGGTAATACGGAAGGTCCGGGCGTTATCCGGAATTATTGGGTTTAAAGGGAGCGCAGGCGGCTTTTTAAGCCTGCCGTGAAAAGT:0.0679072):0.0,TGAGGAATATTGGTCAATGGACGAGAGTCTGAACCAGCCAAGTAGCGTGCAGGAAGACGGCCCTATGGGTTGTAAACTGCTTTTATAAGGGAATAAAGTTAGTCTCGTGAGACTTTTTGCATGTACCTTATGAATAAGGACCGGCTAATTCCGTGCCAGCAGCCGCGGTAATACGGAAGGTCCGGGCGTTATCCGGAATTATTGGGTTTAAAGGGAGCGCAGGCGGCTTTTTAAGCCTGCCGTGAAAAGT:0.0679072):3.5239e-06,TGAGGAATATTGGTCAATGGACGAGAGTCTGAACCAGCCAAGTAGCGTGCAGGAAGACGGCCCTATGGGTTGTAAACTGCTTTTATAAGGGAATAAAGTGAGTCTCGTGAGACTTTTTGCATGTACCTTATGAATAAGGACCGGCTAATTCCGTGCCAGCATCCGCGGTAATACGGAAGGTCCGGGCGTTATCCGGAATTATTGGGTTTAAAGGGAGCGCAGGCGGCTTTTTAAGCCTGCCGTGAAAAGT:0.0761259):0.00419908,(590602:0.00236657,805473:0.0047727):1e-06):0.00890986):0.0280787,TGGGGAATCTTCCGCAATGGGCGGAAGCCTGAACCAGCCAAGTAGCGTGCGGGAAGACGGCATTATGTGTTGTAAACCGCTTTTAATCGGGAGTAAAGTCAGTTACGTGTAACTGTTTGCATTAACCCGGCGAATAAGGACCGGCTAATTCCGTGCCAGCAGCCGCGGTAATACGGAAGGTCCGGGCGTTATCCGGAATTATTGGGTTTAAAGGGAGCGCAGGCGGCCGTTTAAGCCTGCCGTGAAAAGT:0.195449):0.0078012,TGGGGAATATTGGTCAATGGGCGGAAGCCTGAACCAGCCAAGTAGCGTGCGGGAAGACGGCATTATGTGTTGTAAACCGCTTTTAATCGGGAGTAAAGTCAGTTACGTGTAACTGTTTGTATTAACCGAAAGAATAAGTACCGGCTAATTCCGTGCCAGCAGCCGCGGTAATACGGAAGGTCCGGGCGTTATCCGGAATTATTGGGCGTAAAGAGCATGTAGGCGGCTATTTAAGTCTGGAGTGAAAATG:0.225873):0.0127302,((((((1027927:0.0426319,TGGGGAATATTGGTCAATGGGCGGAAGCCTGAACCAGCCAAGTAGCGTGCGGGAAGACGGCATTATGTGTTGTAAACCGCTTTTAATCGGGAGTAAAGTCAGTTACGTGTAACTGTTTGTATTAACCGAAAGAATAAGGACCGGCTAATTCCGTGCCAGCAGCCGCGGTAATACGGAAGGTCCGGGCGTTATCCGGAATTATTGGGTTTAAAGGGAGCGCAGGCGGAGTTTTAAGCCTGCCGTGAAAAGT:0.134021):0.00200536,CCTACGGGCGGCTTATTGCAGGTACCGCATGAATAAGGACCGGCTAATTCCGTGCCAGCAGCCGCGGTAATACGGAAGGTCCTGGCGTTATCCGGATTTATTGGGTTTAAAGGGAGCGCAGGCGGCCTGTTAAGCGTGTTGTGAAATACTGACGCCCAACGTCAGAGGTGCAGCGCGAACTGGCGGGCTTGAGTGTACTGAAGGCAGGCGGAATTCGTGGTGTAGCGGTGAAATGCTTAGATATCACGAA:0.0653975):0.0,CCTACGGGTGGCTTATTGCAGGTACCGCATGAATAAGGACCGGCTAATTCCGTGCCAGCAGCCGCGGTAATACGGAAGGTCCTGGCGTTATCCGGATTTATTGGGTTTAAAGGGAGCGCAGGCGGCCTGTTAAGCGTGTTGTGAAATACTGACGCCCAACGTCAGAGGTGCAGCGCGAACTGGCGGGCTTGAGTGTACTGAAGGCAGGCGGAATTCGTGGTGTAGCGGTGAAATGCTTAGATATCACGAA:0.0653975):0.000188604,CCTACGGGTGGCTTATTGCAGGTACCGCATGAATAAGGACCGGCTCATTCCGTGCCAGCCGCCGCGGTAATACGGAAGGTCCTGGCGTTATCCGGATTTATTGGGTTTAAAGGGAGCGCAGGCGGCCTGTTAAGCGTGTTGTGAAATACTGACGCCCAACGTCAGAGGTGCAGCGCGAACTGGCGGGCTTGAGTGTACTGAAGGCAGGCGGAATTCGTGGTGTAGCGGTGAAATGCTTAGATATCACGAA:0.0812915):3.699e-06,CCTACGGGCGGCTTATTGCAGGTACCGCCTGAATAAGGACCGGCTACTTCCGTGCCAGCAGCCGCGGTAATACGGAAGGTCCTGGCGTTATCCGGATTTATTGGGTTTAAAGGGAGCGCAGGCGGCCTGTTAAGCGTGTTGTGAAATACTGACGCCCAACGTCAGAGGTGCAGCGCGAACTGGCGGGCTTGAGTGTACTGAAGGCAGGCGGAATTCGTGGTGTAGCGGTGAAATGCTTAGATATCACGAA:0.0821664):0.00174371,CCTACGGGTGGCTTATTGCAGGTACCGCATGAATAAGGACCGGCTAATTCCGTGCCAGCAGCCGCGGTAATACGGAAGGTCCTGGCGTTATCCGGATTTATTGGGTTTAAAGGGAGCGCAGGCGGCCTGTTAAGCGTGTTGTGAAATACTGACGCCCAACGTCAGAGGTGCAGCGCGAACTGGTGGGCTTGAGTGTACTGAAGGCAGGCGGAATTCGTGGTGTAGCGGTGAAATGCTTAGATATCACGAA:0.0699091):0.0193394):0.0273523,(299584:0.00490105,(338551:0.000947723,295810:0.0377883):0.00112201):0.0147206):0.00757157,(49682:0.021875,((296325:0.0022713,42406:0.00287656):0.0256088,(294053:0.01406,(47181:0.00073395,(343443:0.0334385,293358:0.00181677):1e-06):0.0123426):0.0201313):0.0195661):0.00647783):0.00228777):0.0124611):0.0101854):0.00349257,((((1013234:0.00160168,(1109709:0.0271366,(929493:0.0397595,((301251:0.00816621,(1061134:0.00568023,24907:1e-06):0.00364444):0.0239055,(222930:0.0249246,((((294316:0.0647396,288265:0.0253296):0.00377975,529503:0.0152795):0.000922956,299920:0.00263753):1e-06,525430:0.0134377):0.0180116):0.0142518):0.00664928):0.0110534):0.00855783):0.000844915,(22466:0.00457637,(938672:0.00191209,(43544:0.00479379,975075:0.00118112):0.00375738):0.0037442):0.00567607):0.0184607,(956050:0.0551216,(28970:0.0333173,(2412268:0.0215774,((296237:0.00921188,(((46566:0.0112229,1068116:0.00877048):0.0108254,676082:0.0226094):0.00672739,28413:0.00888139):0.00306649):0.00384281,(48550:1e-06,2412266:0.0147211):0.00244028):0.00924013):0.00417522):0.0142235):0.0135132):0.00618947,((((356448:0.00626639,356327:0.0288328):0.0172031,((432904:1e-06,96628:0.00576103):0.0063593,((186852:0.0107557,(187910:0.00179771,185841:0.0372027):0.00267629):0.00223078,279066:0.000293517):0.0138549):0.0147401):0.00950998,(((((((((((295929:0.0190601,TGAGGAATATTGGTCAATGGGCGAGAGCCTGAACCAGCCAAGTAGCGTGAGGGATGACTGCCCTATGGGTTGTAAACCTCTTTTATGCGGGGATAAAGTGAGCCACGTGTGGCTTATTGCAGGTACCGCATGAAGAAGGACCGGCTAATTCCGTGCCAGCAGCCGCGGTAATACGGAAGGTCCGGGCGTTATCCGGATTTATTGGGTTTAAAGGGATCGCAGGCGGAGTTTTAAGCCTGCCGTGAAAAGT:0.0555834):0.00389493,TGAGGAATATTGGTCAATGGGCGAGAGCCTGAACCAGCCAAGTAGCGTGAGGGATGACTGCCCTATGGGTTGTAAACCTCTTTTATGCGGGGATAAAGTGAGCCACGTGTGGCCGTTTGCATTAACCGGAAGAATAAGGACCGGCTAATTCCGTGCCAGCAGCCGCGGTAATACGGAAGGTCCGGGCGTTATCCGGAATTATTGGGTTTAAAGGGAGCGCAGGCGGCTTTTTAAGCCTGCCGTGAAAAGT:0.0632654):0.00336821,TGAGGAATATTGGTCAATGGGCGAGAGCCTGAACCAGCCAAGTAGCGTGAGGGATGACTGCCCTATGGGTTGTAAACCTCTTTTATGCGGGGATAAAGTGGGTCACGCGTGGCGCATTGCATTAACCCGGCGAATAAGGACCGGCTAATTCCGTGACAGCAGCCGCGGTAATACGGAAGGTCCGGGCGTTATCCGGAATTATTGGGTTTAAAGGGAGCGCAGGCGGCCGTTTAAGCCTGCCGTGAAAAGT:0.0919559):0.000239527,TGGGGAATATTGGTCAATGGGCGGAAGCCTGAACCAGCCAAGTAGCGTGAGGGATGACTGCCCTATGGGTTGTAAACCTCTTTTATGCGGGGATAAAGTGAGCCACGTGTGGCTTATTGCAGGTACCGCATGAATAAGGACCGGCTAATTCCGTGCCAGCAGCCGCGGTAATACGGAAGGTCCTGGCGTTATCCGGATTTATTGGGCGTAAAGAGTGAGCAGGCTGTCCGGGAAGTCCGGGGTGAAATGC:0.138761):0.00279663,TGAGGAATATTGGTCAATGGGCGAGAGCCTGAACCAGCCAAGTAGCGTGAGGGAAGACTGCCCTATGGGTTGTAAACCTCTTTTATGCGGGGATAAAGTGAGCCACGTGTGGCTTATTGCAGGTACCGCATGAATAAGGACCGGCTAATTCCGTGCCAGCAGCCGCGGTAATACGGAAGGTCCGGGCGTTATCCGGAATTATTGGGTTTAAAGGGAGCGCAGGCGGCCGTTTAAGCCTGCCGTGAAAAGT:0.0449259):0.00189809,TGAGGAATATTGGTCAATGGGCGTAAGCCTGAACCAGCCAAGTAGCGTGAGGGAAGACTGCCCTATGGGTTGTAAACCTCTTTTATGCGGGGATAAAGTGAGCCACGTGTGGCTTATTGCAGGTACCGCATGAATAAGGACCGGCTAATTCCGTGCCAGCAGCCGCGGTAATACGTAGGGTGCAAGCGTTAATCGGAATTACTGGGCGTAAAGCGTGCGCAGGAGGTTCTGTAAGATAGATGTGAAATCC:0.179886):0.00020697,TGAGGAATATTGGTCAATGGGCGTAAGCCTGAACCAGTCAAGTAGCGTGAGGGAAGACTGCCCTATGGGTTGTAAACCTCTTTTATGCGGGGATAAAGTGAGCCACGTGTGGCTTATTGCAGGTACCGCATGAATAAGGACCGGCTAATTCCGTGCCAGCAGCCGCGGTAATACGGAAGGTCCTGGCGTTATCCGGATTTATTGGGTTTAAAGGGAGCGCAGGCGGACCTGCAAGTCAGTTGTGAAACAC:0.0811943):0.0121467,TGAGGAATATTGGTCAATGGGCGTAAGCCTGAACCATCCAAGTAGCGTGAGGGAAGACTGCCCTATGGGTTGTAAACCTCTTTTATGCGGGTATAAAGTGAGCCACTTGTGGCTTATTGCAGGTACCGCATGAATAAGGACCGGCTAATTCCGTGCCAGCAGCCGCGGTAATACGGAAGGTCCTGGCGTTATCCGGATTTATTGGGTTTAAAGGGAGCGCAGGCGGCCTGTTAATCTTGTTGTGAAATAC:0.0676953):0.0,ACTACGGGTGGCATCAGTGAGGAATATTGGTCAATGGGCGAGAGCCTGAACCAGCCAAGTAGCGTGAGGGATGACTGCCCTATGGGTTTTAAACCTCTTTTATGCGGGGATAAAGTGAGCCACGTGTTGCTTATTGCAGGTACCGCATGAATAAGGACCGGCTAATTCCGTGCCAGCAGCCGCGGTAATACGGAAGGTCCGGGCGTTATCCGGAATTATTGGGTTTAAAGGGAGCGCAGGCGGCCGTTTA:0.0669065):5.32321e-06,((214079:0.00179643,2965498:0.00166302):0.00161395,((((4475773:0.000835126,(26715:0.0016722,(369077:0.000983805,364317:0.01426):0.00342529):1e-06):1e-06,(4388948:1e-06,4399109:0.0291396):0.000809998):0.00160983,((367089:0.00261641,(368415:0.00175062,(361502:0.0053029,(364157:5.17459e-06,TGGGGAATATTGGTCAATGGGCGGAAGCCTGAACCAGCCAAGTAGCGTGAGGGACGAAGGCATTACGTGTCGTAAACCTCTTTTGTCCGGGGGTAATGTCGCCCACGAGTGGGCGTTTGCATTGACCGGACGAATAAGGACCGGCTAATTCCGTGCCAGCAGCCGCGGTAATACGGAAGGTCCGGGCGTTATCCGGAATTATTGGGTTTAAAGGGAGCGCAGGCGGTTCTGTAAGATAGATGTGAAATCC:0.179826):0.0052936):0.00087503):0.00175517):1e-06,((362245:0.00352237,(366561:0.00874919,363335:0.00712334):0.0018975):1e-06,(364985:0.00974337,357576:0.00261671):0.000879282):0.00174399):1e-06):0.000804214,(367552:0.00350625,368969:0.007053):1e-06):0.00732544):0.0164899):0.000639465,TGAGGAATATTGGTCAATGGGCGTAAGCCTGAACCAGCCAAGTAGCGTGAGGGAAGACTGCCCTATGGGTTGTAAACCTCTTTTATGCGGGGATAAAGTGAGCCACGTGTGGCTTATTGCAGGTACCGCATGAATAAGGACCGGCTAATTCCGTGCCAGCAGCCGCGGTAATACGGAAGGTCCTGGCGTTATCCGGATTTATTGGGTTTAAAGGGAGCGCAGGCGGCCTGTTAAGCGTGTTGTGAAATAC:0.0320865):0.0147155):0.0103556,(987581:0.0313732,196800:0.0455614):0.0141236):0.0105165):0.0153911):0.00567097,(309134:0.0491644,(((332875:0.0348756,TGGGGAATATTGGTCAATGGGCGGAAGCCTGAACCAGCCAAGTAGCGTGCGGGATGACGGCATTATGTGTTGTAAACAGCTTTTAATCGGGAGTAAAGTGGGTCACGCGTGGCGCATTGCATTAACCCGGCGAATAAGGACCGGCTAATTCCGTGCCAGCAGCCGCGGTAATACGGAAGGTCCGGGCGTTATCCGGAATTATTGGGTTTAAAGGGAGCGCAGGCGGCCTGTTAAGCGTGTTGTGAAATAC:0.120168):0.00251925,265477:0.0594613):0.0224191,47554:0.0329718):0.00933125):0.0102514):0.00211142,(((((567389:0.0122521,TGGGGAATATTGCACAATGGGCGCAAGCCTGATGCAGCCATGCCGCGTGTATGAAGAAGGCCTTCGGGTTGTAAACCTCTTTTATGCGGGGATAAAGTGAGCCACGTGTGGCTTATTGCAGGTACCGCATGAATAAGGACCGGCTAATTCCGTGCCAGCAGCCGCGGTAATACGGAAGGTCCTGGCGTTATCCGGATTTATTGGGTTTAAAGGGAGCGTAGGCCGGAGATTAAGCGTGTTGTGAAATGTA:0.130141):0.00474587,TGAGGAATATTGGTCAATGGACGAGAGTCTGAACCAGCCAAGTAGCGTGCAGGAAGACGGCCCTATGGGTTGTAAACCTCTTTTATGCGGGGATAAAGTGAGCCACGTGTGGCTTATTGCAGGTACCGCATGAATAAGGACCGGCTAATTCCGTGCCAGCAGCCGCGGTAATACGGAAGGTCCTGGCGTTATCCGGATTTATTGGGTTTAAAGGGAGCGTAGGCCGGAGATTAAGCGTGTTGTGAAATGT:0.0293531):0.00516796,TGAGGAATATTGGTCAATGGACGAGAGTCTGAACCAGCCAAGTAGCGTGCAGGAAGACGGCCCTATGGGTTGTAAACCTCTTTTATGCGGGGATAAAGTGAGCCACGTGTGGCTTATTGCAGGTACCGCATGAATAAGGACCGGCTAATTCCGTGCCAGCAGCCGCGGTAATACGGAAGGTCCGGGCGTTATCCGGATTTATTGGGTTTAAAGGGAGCGTAGGCCGGAGATTAAGCGTGTTGTGAAATGT:0.0300191):0.0030123,(304355:0.0131355,(275851:0.0215083,265347:0.00927667):0.00598929):0.0277631):0.0140536,(323411:0.0529809,(293568:0.0411243,(316289:0.0216054,((((((529376:0.00261152,529245:0.00349814):1e-06,(((531164:0.0107116,528865:0.0632286):0.00101916,((520632:0.0332983,514005:0.0061273):1e-06,515971:0.00264536):1e-06):1e-06,(510569:0.0181897,531046:0.00436244):1e-06):1e-06):1e-06,(((526281:0.00260894,289313:0.00173959):1e-06,(525217:0.00438061,520946:0.00527251):1e-06):1e-06,517862:0.0150861):0.000868565):0.000867692,((517371:0.0133738,514307:0.0096364):0.000920016,(523479:0.00612345,567226:0.0190303):1e-06):1e-06):0.0108051,(300217:0.000889094,4330423:0.0071306):0.00339497):0.00219458,4355075:0.00242246):0.0359064):0.0181734):0.00876703):0.00946229):0.00613353):0.00424131,((((((329254:0.0393479,((578880:0.0113453,267845:0.00738742):0.0291616,(585734:0.0203142,(813681:0.00650244,(561473:0.00162961,((545922:1e-06,538772:0.0173774):0.00159239,(346192:1e-06,(352441:0.000798576,260514:0.00726114):0.000790904):0.00160562):0.00317988):0.000787389):0.00757968):0.0336505):0.0045832):0.00644986,(586364:0.00631043,268769:0.0378143):0.0428781):0.00557224,(810319:0.0170512,(2172:0.0206541,(271262:0.00437664,(171202:1e-06,170169:1e-06):0.000444095):0.0195985):0.0213221):0.0176752):0.010674,(((((104511:6.43422e-06,TGGGGAATATTGGTCAATGGGCGGAAGCCTGAACAAGCCAAGTAGCGTGAGGGACGAAGGCATTACGTGTCGTAAACCTCTTTTGTCCGGGTGTAAAGTCGCCCACGTGTGGGCGTTTGCATTGACCGGACGAATAAGGACCGGCTAATTCCGTGCCAGCAGCCGCGGTAATACGGAAGGTCCGGGCGTTATCCGGAATTACTGGGCGTAAAGCGTGCGCAGGCGGTTCTGTAAGATAGATGTGAAATCC:0.255827):0.0131644,TGGGGAATATTGGTCAATGGGCGGAAGCCTGAACCAGCCAAGTAGCGTGAGGGACGAAGGCATTACGTGTCGTAAACCTCTTTTGCCGGGGAGTAAGGTCGCCCACGCGTGGGCGTTTGCATTAACCCGGCGAATAAGGACCGGCTAATTCCGTGCCAGCAGCCGCGGTAATACGGAAGGTCCGGGCGTTATCCGGAATTATTGGGTTTAAAGGGAGCGCAGGCGGCCGTTAAGCCTGCCGTGAAAAGTC:0.170547):6.43438e-06,(((314814:0.0355845,TGGGGAATATTGCACAATGGGGGGAACCCTGATGCAGCGACGCCGCGTGCGGGATGACTGCCTTCGGGTTGTAAACCTCTTTTGTCCGGGAGTAAAGTCAGTTACGTGTAACTGTTTGTATTAACCGGAAGAATAAGGACCGGCTAATTCCGTGCCAGCAGCCGCGGTAATACGGAAGGTCCGGGCGTTATCCGGAATTATTGGGTTTAAAGGGAGCGCAGGCGGCTTTTTAAGCCTGCCGTGAAAAGTC:0.183925):0.0212304,(592633:1e-06,(560196:0.0184092,316201:0.0071045):0.000828514):0.00650795):6.72101e-06,TGGGGAATATTGGTCAATGGGCGGAAGCCTGAACCAGCCAAGTAGCGTGAGGGACGAAGGCATTACGTGTCGTAAACCTCTTTTGTCCGGGTGTAAAGTCGCCCACGTGTGGGCGTTTGCATTGACCGGACGAATAAGGACCGGCTAATTCCGTGCCAGCAGCCGCGGTAATACGGAAGGTCCTGGCGTTATCCGGATTTATTGGGCGTAAAGGGCTCGTAGGCGGTTCGTCGCGTCTGGTGTGAAAGCC:0.253994):0.0137579):0.0282472,(839660:0.0471051,543859:0.0452443):0.00956716):0.0114761,((814840:0.00764725,582218:0.00365911):0.0687149,((((591971:0.0185457,83758:0.0314949):0.0292293,((344036:0.0386851,TGGGGAATATTGGTCAATGGGCGGAATCCTGAACCAGCCAAGTAGCGTGCGGGATGACGGCATTATGTGTTGTAAACCGCTTTTAATCGGGAGTAAAGTCAGTTACGTGTAACTGTTTGCATTGACCGGACGAATAAGGACCGGCTAATTCCGTGCCAGCAGCCGCGGTAATACGGAAGGTCCGGGCGTTATCCGGAATTATTGGGTTTAAAGGGAGCGCAGGCGGCCGTTTAAGCCTGCCGTGAAAAGT:0.149136):0.00528845,(304824:5.41005e-06,TGAGGAATATTGGTCAATGGGCGTAAGCCTGAACCAGCCAAGTAGCGTGCAGGAAGACGGCCCTCCGGGTTGTAAACTGCTTTCGCGCGGGTGTAAAGTCGCCCACGTGTGGGCATTTGCATTGACCGGACGAATAAGGACCGGCTAATTCCGTGCCAGCAGCCGCGGTAATACGGAAGGTCCGGGCGTTATCCGGAATTATTGGGTTTAAAGGGAGCGCAGGCGGCCGTTTAAGCCTGCCGTGAAAAGT:0.11731):0.0443137):0.0125686):0.0207055,(1768317:0.00797784,(101192:0.0157219,580286:0.0385672):0.0109184):0.0452748):0.00655926,100680:0.0284416):0.0128484):0.0121549):0.00750009):0.00402837,(836260:0.0542621,(589442:0.0347539,(548493:0.0112248,(585810:0.00531447,581011:0.00456406):0.0285752):0.0120387):0.0258896):0.0143582):0.0139929,(((307917:0.0312688,(317074:0.0110396,(331032:0.00406654,289133:0.0178347):0.021718):0.00436751):0.0300447,((558280:0.0123484,310889:0.0103241):0.0339464,((334051:0.0037601,322826:0.00537221):0.0322423,((588499:0.00794991,(591632:0.0167434,(546380:1e-06,543014:0.00245523):0.00110981):0.00368172):0.0125902,(321883:0.0241863,(727964:0.0225725,4414823:0.0159094):0.01481):0.00723541):0.00999444):0.0185593):0.00739248):0.0106797,(((((205607:0.0347229,(558189:0.0155334,818959:0.036255):0.00633288):0.0123328,((((((((((((((((((((((((((((((((((((((340501:0.00184346,265238:0.00621581):0.0298173,(((343389:0.00745692,((263770:0.0134577,TGAGGAATATTGGTCAATGGGCGTAAGCCTGAACCAGCCAAGTAGCGTGCAGGAAGACGGCCCTCCGGGTTGTAAACTGCTTTCGCGCGGGAATAAAGTGGCCCACTTGTGGGCCTTTGCATGTACCGCGACAAGAAGGACCGGCTAATTCCGTGCCAGCAGCCGCGGTAATACGTAGGTGGCGAGCGTTGTCCGGAATTATTGGGCGTAAAGGGAGCGCAGGCGGAATATTAAGCGGATATTAAAAGTG:0.220872):0.0273045,262605:0.0128491):0.0126376):0.0102152,(356284:1e-06,(((272800:0.0234452,(((((325779:1e-06,(266447:0.00347604,((261283:0.00552501,269878:0.00519813):1e-06,265519:0.00696762):1e-06):1e-06):1e-06,266521:0.0140312):1e-06,271275:0.005178):0.00184187,309418:0.00302906):0.00227542,(259590:0.021801,((336716:0.000851796,(263507:0.00374087,273481:0.00959745):1e-06):0.00186327,264746:0.00213278):0.00397696):0.00182144):0.0092975):0.00583329,270923:0.0246374):0.00166969,(272220:0.0644166,269451:0.0377389):0.0294678):0.00213962):0.011985):0.0163293,(343758:0.000945448,(274032:0.00343427,((308040:1e-06,(309610:0.00432183,277157:0.00257547):1e-06):0.00170679,((536549:0.00261283,355353:0.00692056):1e-06,(348265:0.00171232,262996:0.00693259):1e-06):1e-06):1e-06):0.00159673):0.0292218):0.028861):0.0044562,TGGGGAATATTGGTCAATGGGCGGAAGCCTGAACCAGCCAAGTAGCGTGAGGGACGAAGGCATTACGTGTCGTAAACCTCTTTTGCCGGGGAGTAAAGTGGGTCACGCGTGGCGCATTGCATTAACCCGGCGAATAAGGACCGGCTAATTCCGTGCCAGCAGCCGCGGTAATACGGAAGGTCCGGGCGTTATCCGGATTTATTGGGCGTAAAGGGAGCGCAGGCGGAATATTAAGCGGATATTAAAAGTG:0.200918):0.00182798,TGGGGAATATTGGTCAATGGGCGGAAGCCTGAACCAGCCAAGTAGCGTGAGGGACGAAGGCATTACGTGTCGTAAACCTCTTTTGTCCGGGTGTAAAGTCGCCCACGTGTGTGCGTTTGCATTGACCGGACGAATAAGGACCGGCTAATTCCGTGCCAGCAGCCGCGGTAATACGGAAGGTCCGGGCGTTATCCGGAATTATTGGGCGTAAAGGGAGCGCAGGCGGAATATTAAGCGGATATTAAAAGTG:0.18569):0.000963502,CCTAGGGAGGCTGCATTGGGGAATATTGGTCAATGGGCGGAAGCCTGAACCAGCCAAGTAGCGTGAGGGATGACGGCATTATGTGTTGTAAACCTCTTTTGTCCGGGAGTAAAGTCGCCTACGTGTAGGCGTTTGTATTAACCGGAAGAATAAGGACCGGCTAATTCCGTGCCAGCAGCCGCGGTAATACGGAAGGTCCGGGCGTTATCCGGAATTATTGGGTTTAAAGGGAGCGCAGGCGGCTTTTTAA:0.0857395):0.000826817,TGGGGAATATTGGTCAATGGGCGGAAGCCTGAACCAGCCAAGTAGCGTGAGGGACGAAGGCATTACGTGTCGTAAACCTCTTTTGTCCGGGGGTAAGGTCGCCCACGAGTGGGCGTTTGCATTGACCGGACGAATAAGGACCGGCTAATTCCGTGCCAGCAGCCGCGGTAATACGGAAGGTCCGGGCGTTATCCGGAATTATTGGGTTTAAAGGGAGCGCAGGCGGAATATTAAGCGGATATTAAAAGTG:0.175665):0.00193764,TGGGGAATATTGGTCAATGGGCGGAAGCCTGAACCAGCCAAGTAGCGTGAGGGATGACGGCATTATGTGTTGTAAACCTCTTTTGTCCGGGAGTAAAGTCGCCTACGTGTAGGCGTTTGTATTAACCGGAAGAATAAGGACCGGCTAATTCCGTGCCAGCAGCCGCGGTAATACGGAAGGTCCGGGTGTTATCCGGAATTATTGGGTTTAAAGGGTGCGCAGGCGGCCCGGCAAGCCCGACCGTAAAAAT:0.130329):0.000638008,CCTACGGGTTGCTTCAGTGGGGAATATTGGTCAATGGGCGGAAGCCTGAACCAGCCAAGTAGCGTGAGGGATGACGGCATTATGTGTTGTAAACCTCTTTTATCCGGGAGTAAAGTCGCCTACGTGTAGGCGTTTGTATTAACCGGAAGAATAAGGACCGGCTAATTCCGTGCCAGCAGCCGCTGTAATACGGAAGGTCCGGGCGTTATCCGGAATTATTGGGTTTAAAGGGAGCGCAGGCGGCTTTTTA:0.116325):0.00025666,TGGGGAATATTGGTCAATGGGCGGAAGCCTGAACCAGCCAAGTAGCGTGAGGGATGACGGCATTATGTGTTGTAAACCTCTTTTGTCCGGGAGTAAAGTCGCCTACGTGTAGGCGTTTGTATTAACCGGAAGAATAAGGACCGGCTAATTCCGTGCCAGCAGCCGCGGTAATACGGAAGGTCCGGGCGTTATCCGGAATTATTGGGTTTAAAGGGAGCGCAGGCGGCTTTTAAGCCTGCCGTGAAAAGTC:0.08255):0.000125441,TTGGGGAATATTGGTCAATGGGCGGAAGCCTGAACCAGCCAAGTAGCGTGAGGGATGACGGCATTATGTGTTGTAAACCTCTTTTGTCCGGGAGTAAAGTCGCCTACGTGTAGGCGTTTGTATTAACCGGAAGAATAAGGACCGGCTAATTCCGTGCCAGCAGCCGCGGTAATACGGAAGGTCCGGGCGTTATCCGGAATTATTGGGTTTAAAGGGAGCGCAGGCGGCTTTTTAAGCCTGCCGTGAAAAG:0.0906798):1.2911e-05,TGGGGAATATTGGTCAATGGGCGGAAGCCTGAACCAGCCAAGTAGCGTGAGGGATGACGGCATTATGTGTTGTAAACCTCTTTTGTCCGGGAGTAAAGTCGCCTACGTGTAGGCGTTTGTATTAACCGGAAGAATAAGGACCGGCTAATTCCGTGCCAGCAGCCGCGGTAATACGGAAGGTCCGGGCGTTATCCGGAATTATTGGGTTTAAAGGGAGCGCAGGCGGCTTTTTAAGCCTGCCGTGAAAAGT:0.0894517):0.0,TGGGGAATATTGGTCAATGGGCGGAAGCCTGAACCAGCCAAGTAGCGTGAGGGATGACGGCATTATGTGTTGTAAACCTCTTTTGTCCGGGAGTAAAGTCAGTTACGTGTAACTGTTTGTATTAACCGGAAGAATAAGGACCGGCTAATTCCGTGCCAGCAGCCGCGGTAATACGGAAGGTCCGGGCGTTATCCGGAATTATTGGGTTTAAAGGGAGCGCAGGCGGCTTTTTAAGCCTGCCGTGAAAAGT:0.0894517):7.9849e-05,TTGGGGAATATTGGTCAATGGGCGGAAGCCTGAACCAGCCAAGTAGCGTGAGGGATGACGGCATTATGTGTTGTAAACCTCTTTTGTCCGGTAGTAAAGTCGCCTACGTGTAGGCGTTTGTACTAACCGGAAGAATAAGGACCGGCTAATTCCGTGCCAGCAGCCGCGGTAATACGGAAGGTCCGGGCGTTATCCGGAATTATTGGGTTTAAAGGGAGCGCAGGCGGCTTTTTAAGCCTGCCGTGAAAAG:0.100638):0.000182699,TGGGGAATATTGGTCAATGGGCGGAAGCCTGAACCAGCCAAGTAGCGTGAGGGACGAAGGCATTACGTGTCGTAAACCTCTTTTGCCGGGGAGTAAAGTGGGTCACGCGTGGCGCATTGCATTAACCCGGCGAATAAGGACCGGCTAATTACGTGCCAGCAGCCGCGGTAATACGGAAGGTCCTGGCGTTATCCGGATTTATTGGGTTTAAAGGGAGCGCAGGCGGCCTGTTAAGCGTGTTGTGAAATAC:0.128264):6.9393e-05,TGGGGAATATTGGTCAATGGGCGGAAGCCTGAACCAGCCAAGTAGCGTGAGGGACGAAGGCATTACGTGTCGTAAACCTCTTTTGCCGGGGAGTAAAGTCGCCCACGCGTGGGCGTTTGCATTAACCCGGCGAATAAGGACCGGCTAATTCCGTGCCAGCAGCCGCGGTAATACGGAAGGTCCGGGCGTTATCCGGATTTATTGGGTTTAAAGGGAGCGCAGGCGGCCTGTTAAGCGTGTTGTGAAATAC:0.108927):0.000270691,TGAGGAATATTGGTCAATGGGCGAGAGCCTGAACCAGCCAAGTAGCGTGAGGGATGAAGGTCTTCGGATTGTAAACTGCTTTTGTCAGGGACGAAAAGGAACGTGCCAATACCATGTTCTGCTGACGGTACCTGAAGAATAAGCACCGGCTAACTACGTGCCAGCAGCCGCGGTAATACGGAAGGTCCTGGCGTTATCCGGATTTATTGGGTTTAAAGGGAGCGCAGGCGGCCTGTTAAGCGTGTTGTGA:0.141819):0.00119749,TGGGGAATATTGGTCAATGGGCGGAAGCCTGAACCAGCCAAGTAGCGTGAGGGACGAAGGCATTACGTGTCGTAAACCTCTTTTGCCGGGGAGTAAAGTCGCCCACGTGTGGGCGTTTGCATTGACCGGACGAATAAGGACCGGCTAATTCCGTGCCAGCAGCCGCGGTAATACGGAAGGTCCGGGCGTTATCCGGAATTATTGGGTTTAAAGGGAGCGCAGGCGGCCTGTTAAGCGTGTTGTGAAATAC:0.106027):0.000446395,TGGGGAATATTGGTCAATGGGCGGAAGCCTGAACCAGCAAGTCGCGTGAGGTATGACGGCATTATGTGTTGTAAACCTATTTTGTCCGGGAGTAAAGTCGCCTACGTGTAGGCGTTTGTATTAACCGGAAGAATAAGGACCGGCTAATTCCGTGCCAGCAGCCGCGGTAATACGGAAGGTCCGGGCGTTATCCGGAATTATTGGGTTTAAAGGGAGCGAAGGCGGCTTTTTAAGCCTGCCGTGAAAAGTC:0.129149):0.000497901,TTGGGGAATATTGGTCAATGGGCGGAAGCCTGAACCAGCCAAGTAGCGTGAGGGATGACGGCATTATGTGTTGTAAACCTCTTTTATCCGGGAGTAAAGTCGCCTACGTGTAGGCGTTTGTATTAACCGGAAGAATAAGGACCGGCTAATTCCGTGCCAGCAGCCGCGGTAATACGGAAGGTCCGGGCGTTATCCGGAATTATTGGGTTTAAAGGGAGCGCAGGCGGCTTTTTAAGCCTGCCGTGAAAAG:0.0912227):9.303e-06,TGGGGAATATTGGTCAATGGGCGGAAGCCTGAACCAGCCAAGTAGCGTGAGGGATGACGGCATTATGTGTTGTAAACCTCTTTTATCCGGGAGTAAAGTCGCCTACGTGTAGGCGTTTGTATTAACCGGAAGAATAAGGACCGGCTAATTCCGTGCCAGCAGCCGCGGTAATACGGAAGGTCCGGGCGTTATCCGGAATTATTGGGTTTAAAGGGAGCGCAGGCGGCTTTTTAAGCCTGCCGTGAAAAGT:0.0899861):0.0,TGGGGAATATTGGTCAATGGGCGGAAGCCTGAACCAGCCAAGTAGCGTGAGGGATGACGGCATTATGTGTTGTAAACCTCTTTTATCCGGGAGTAAAGTCAGTTACGTGTAACTGTTTGTATTAACCGGAAGAATAAGGACCGGCTAATTCCGTGCCAGCAGCCGCGGTAATACGGAAGGTCCGGGCGTTATCCGGAATTATTGGGTTTAAAGGGAGCGCAGGCGGCTTTTTAAGCCTGCCGTGAAAAGT:0.0899861):6.7524e-05,TGGGGAATATTGGTCAATGGGCGGAAGCCTGAACCAGCCAAGTAGCGTGAGGGATGACGGCATTATGTGTTGTAAACCTCTTTTATCCGGGAGTAAAGTCGGCCACGTGTGGCCGTTTGCATTAACCGGAAGAATAAGGACCGGCTAATTCCGTGCCAGCAGCCGCGGTAATACGGAAGGTCCGGGCGTTATCCGGAATCATTGGGTTTAAAGGGAGCGCAGGCGGCTGTTTAAGCCTGCCGTGAAAAGC:0.100792):0.0,TGGGGAATATTGGTCAATGGGCGGAAGCCTGAACCAGCCAAGTAGCGTGAGGGATGACGGCATTATGTGTTGTAAACCTCTTTTATCCGGGAGTAAAGTCGGCCACGTTTGGACGTTTGCATTAACCGGAAGAATAAGGACCGGCTAATTCCGTGCCAGCAGCCGCGGTAATACGGAAGGTCCGGGCGTTATCCGGAATCATTGGGTTTAAAGGGAGCGCAGGCGGCTGTTTAAGCCTGCCGTGAAAAGC:0.100792):1.42e-05,TGGGGAATATTGGTCAATGGGCGGAAGCCTGAACCAGCCAAGTAGCGTGAGGGATGACGGCATTATGTGTTGTAAACCTCTTCTATCCGGGAGTAAAGTCGCCTACGTGTAGGCGTTTGTATTAACCGGAAGAATAAGGACCGGCTAATTCCGTGCCAGCAGCCGCGGTAATACGGAAGGTCCGGGCGTTATCCGGAATTATTGGGTTTAAAGGGAGCGCAGGCGGCTTTTTAAGCCTGCCGTGAAAAGT:0.0994156):6.7091e-05,TGGGGAATATTGGTCAATGGGCGGAAGCCTGAACCAGCCAAGTAGCGTTAGGGATGACGGCATTATGTGTTGTAAACCTCTTTTATCCGGGAGTAAAGTCGGCCACGTGTGGCCGTTTGCATTAACCGGAAGAATAAGGACCGGCTAATTCCGTGCCAGCAGCCGCGGTAATACGGAAGGTCCGGGCGTTATCCGGAATCATTGGGTTTAAAGGGAGCGCAGGCGGCTGTTTAAGCCTGCCGTGAAAAGC:0.110495):7.444e-05,TGGGGAATATTGGTCAATGGGCGGAAGCCTGAACCAGCCAAGTAGCGTGAGGGATGACGGCATTATGTGTTGTAAACCTCTTTTATCCGGGAGTAAAGTCGGCCACGTGTGGCCGTTTGCATTAACCGGAAGAATAAGGACCGGCTAATTCCGTGCCAGCAGCCGCGGTAATACGGAAGGTCCGGGCGTTATCCGGAATCATTGGGTTTAAAGGGAGCGCAGGCGGGACTTTAAGCCTGCCGTGAAAAGC:0.110041):3.7069e-05,TGGGGAATATTGGTCAATGGGCGGAAGCCTGAACCAGCCAAGTAGCGTGAGGGACGAAGGCATTACGTGTCGTAAACCTCTTCTGTCCGGGTGTAAAGTCGCCCACGTGTGGGCGTTTGCATTGACCGGACGAATAAGGACCGGCTAATTCCGTGCCAGCAGCCGCGGTAATACGGAAGGTCCTGGCGTTATCCGGATTTATTGGGTTTAAAGGGAGCGCAGGCGGCCTGTTAAGCGTGTTGTGAAATAC:0.105354):2.363e-06,TGGGGAATATTGGTCAATGGGCGGAAGCCTGAACCAGCCAAGTAGCGTGAGGGACGAAGGCATTACGTGTCGTAAACCTCTTTTGTCCGGGTGTAAAGTCGCCCACGTGTGGGCGTTTGCATTGACCGGACGAATAAGGACCGGCTAATTCCGTGCCAGCAGCCGCGGTAATACGGAATGTCCTGGCGTTATCCGGATTTATTGGGTTTAAAGGGAGCGCAGGCGGCCTGTTAAGCGTGTTGTGAAATAC:0.105694):4.83965e-05,TGGGGAATATTGGTCAATGGGCGGAAGCCTGAACCAGCCAAGTAGCGTGAGGGATGACGGCATTATGTGTTGTAAACCTCTTTTATCCGGGAGTAAAGTCGGCCACGTGTGGCCGTTTGCATTAACCGGAAGAATAAGGACCGGCTAATTCCGTGCCAGCAGCCGCGGTAATACGGAAGGTCCGGGCGTTATCCGGAATCATTGGGTTTAAAGGGAGCGCAGGAGGGACTTTAAGCCTGCCGTGAAAAGC:0.12024):2.36625e-05,TGGGGAATATTGGTCAATGGGCGGAAGCCTGAACCAGCCAAGTAGCGTGAGGGACGAAGACATTACGTGTCGTAAACCTCTTTTGTCCGGGTGTAAAGTCGCCCACGTGTGGGCGTTTGCATTGACCGGACGAATAAGGACCGGCTAATTCCGTGCCAGCAGCCGCGGTAATACGGAAGGTCCTGGCGTTATCCGGATTTATTTGGTTTAAAGGGAGCGCAGGCGGCCTGTTAAGCGTGTTGTGAAATAC:0.115113):2.0001e-05,TGGGGAATATTGGTCAATGGGCGGAAGCCTGAACCAGCCAAGTAGCGTGAGGGATGACGGCATTATGTGTTGTAAACCTCTTTTATCCGGGAGTAAAGTCGGCCACGTGTGGCCGTTTGCATTAACCGGAAGAATAAGGACCGGCTAATTCCGTGCCAGCAGCCGCGGTAATACGGAAGGTCCGGGCGTTATCCGGAATCATTGGGTTTAAAGGGAGCGCAGGCGGGATTTTAAGCCTGCCGTGAAAAGC:0.101095):0.00133128,TAGGGAGTATTTGGCAATGGGGGAAACCTGAACCAGCCAAGTAGCGTGAGGGATGACGGCATTATGTGTTGTAAACCTCTTTTATCCGGGAGTAAAGTCAGTTACGTGTAACTGTTTGTATTAACCGGAAGAATAAGGACCGGCTAATTCCGTGCCAGCAGCCGCGGTAATACGGAAGGTCCGGGCGTTATCCGGAATTATTGGGTTTAAAGGGAGCGCAGGCGGCTTTTTAAGCCTGCCGTGAAAAGTC:0.127831):0.000203647,TGGGGAATATTGGTCAATGGGCGGAAGCCTGAACCAGCCAAGTAGCGTGAGGGATGACGGCATTACGTTTTGTAAACCTCTTTTATCCGGGAGCAAAGTCAGTTACGTGTAACTGTTCGCGTTAACCGGAGGAATAAGGACCGGCTAATTCCGTGCCAGCAGCCGCGGTAATACGGAAGGTCCTGGCGTTATCCGGATTTATTGGGTTTAAAGGGAGCGCAGGCGGCCTGTTAAGCGTGTTGTGAAATAC:0.0858218):0.000170661,TGGGGAATATTGGTCAATGGGCGGAAGCCTGAACCAGCCAAGTAGCGTGAGGGACGAAGGCATTACGTGTCGTAAACCTCTTTTGTCCGGGGGTAAAGTCGCCCACGAGTGGGCGTTTGCATTGACCGGACGAATAAGGACCGGCTAATTCCGTGCCAGCAGCCGCGGTAATACGGAGGATCCGAGCGTTATCCGGATTTATTGGGTTTAAAGGGAGCGCAGGCGGCCTGTTAAGCGTGTTGTGAAATAC:0.107596):0.00557879,CCTACGGGGCAGCAGTGAGGAATATTGGTCAATGGGCGAGAGCCTGAACCAGCCAAGTAGCGTGAGGGATGACTGCCCTATGGGTTGTAAACCTCTTTTATGCGGGGATAAAGTGAGCCACGTGTGGCTTATTGCAGGTACCGCATGAATAAGGACCGGCTAATTCCGTGCCAGCAGCCGCGGTAATACGGAAGGTCCTGGCGTTATCCGGATTTATTGGGTTTAAAGGGAGCGCAGGCGGCCTGTTAAG:0.0156574):0.000427025,CCTACGGGCGGCAGTGAGGAATATTGGTCAATGGGCGAGAGCCTGAACCAGCCAAGTAGCGTGAGGGATGACTGCCCTATGGGTTGTAAACCTCTTTTATGCGGGGATAAAGTGAGCCACGTGTGGCTTATTGCAGGTACCGCATGAATAAGGACCGGCTAATTCCGTGCCAGCAGCCGCGGTAATACGGAAGGTCCTGGCGTTATCCGGATTTATTGGGTTTAAAGGGAGCGCAGGCGGCCTGTTAAGC:0.0266838):0.00188189,TGAGGAATATTGGTCAATGGGCGAGAGCCTGAACCAGCCAAGTAGCGTGAGGGATGACTGCCCTATGGGTTGTAAACCTCTTTTATGCGGGGATAAAGTGAGCCACGTGTGGCTTATTGCAGGTACCGCATGAATAAGGACCGGCTAATTCCGTGCCAGCAGCCGCGGTAATACGGAAGGTCCTGGCGTTATCCGGATTTATTGGGTTTAAAGGGAGCGCAGGCGGCCTGTTAAGCGTGTTGTGAAATAC:0.0160726):4.933e-06,TGAGGAATATTGGTCAATGGGCGAGAGCCTGAACCAGCCAAGTAGCGTGAGGGATGACTGCCCTATGGGTTGTAAACCTCTTTATGCGGGGATAAAGTGAGCCACGTGTGGCTTATTGCAGGTACCGCATGAATAAGGACCGGCTAATTCCGTGCCAGCAGCCGCGGTAATACGGAAGGTCCTGGCGTTATCCGGATTTATTGGGTTTAAAGGGAGCGCAGGCGGCCTGTTAAGCGTGTTGTGAAATAAT:0.0161815):0.00504286):0.00388838,TTGAGGAATATTGGTCAATGGGCGAGAGCCTGAACCAGCCAAGTAGCGTGAGGGATGACTGCCCTATGGGTTGTAAACCTCTTTTATGCGGGGATAAAGTGAGCCACGTGTGGCTTATTGCAGGTACCGCATTAATAAGGACCGGCTAATTCCGTGCCAGCAGCCGCGGTAATACGGAAGGTCCTGGCGTTATCCGGATTTATTGGGTTTAAAGGGAGCGCAGGCGGCCTGTTAAGCGTGTTGTGAAATA:0.0338237):8.6e-09,TTGAGGAATATTGGTCAATGGGCGAGATCCTGAACCAGCCAAGTAGCGTGAGGGATGACTGCCCTATGGGTTGTAAACCTCTTTTATGCGGGGATAAAGTGAGCCACGTGTGGCTTATTGCAGGTACCGCATGAATAAGGACCGGCTAATTCCGTGCCAGCAGCCGCGGTAATACGGAAGGTCCTGGCGTTATCCGGATTTATTGGGTTTAAAGGGAGCGCAGGCGGCCTGTTAAGCGTGTTGTGAAATA:0.0338354):3.42201e-05,CCTACTGGAGGCTGTAGTGAGGAATATTGGTCAATGGGCGAGAGCCTGAACCAGCCAAGTAGCGTGAGGGATGACTGCCCTATGGGTTGTAAACCTCTTTTATGCGGGGATAAAGTGAGCCACGTGTGGCTTATTGCAGGTACCGCATGAATAAGGACCGGCTAATTCCGTGCCAGCAGCCGCGGTAATACGGAAGGTCCTGGCGTTATCCGGATTTATTGGGTTTAAAGGGAGCGCAGGCGGCCTGTTA:0.0540153):0.00242447):0.00876012):0.00831599):0.00204374):0.00630184):0.0167122):0.00622278,(((((((289941:0.0652162,315160:0.00795542):0.0137317,(341974:0.0628488,621516:0.0748312):0.0160009):0.0126788,((((578085:0.0120155,324450:0.0371326):0.0131068,336485:0.030403):0.00459114,(544844:0.0225033,(351398:0.00266978,337907:0.0385567):0.0341683):0.013115):0.0147684,(593717:0.0257457,587799:0.0384013):0.00945559):0.00685045):0.00962801,((((547854:0.0173103,((347205:0.000818565,70217:1e-06):1e-06,(510505:0.0355093,(310358:0.0112863,((288341:0.0250777,TGAGGAATATTGGTCAATGGGCGCGAGCCTGAACCAGCCAAGTAGCGTGAAGGATGACTGCCCTACGGGTTGTAAACTGCTTTTATAAGGGAATAAAGTGAGAGTCGTGACTCTTTTTGCATGTACCTTATGAATAAGGACCGGCTAATTCCGTGCCAGCAGCCGCGGTAATACGGAAGGTCCGGGCGTTATCCGGAATTATTGGGTTTAAAGGGAGCGCAGGCGGCTTTTTAAGCCTGCCGTGAAAAGT:0.050216):0.00186602,TGAGGAATATTGGTCAATGGGCGCGAGCCTGAACCAGCCAAGTAGCGTGAAGGATGACTGCCCTACGGGTTGTAAACTTCTTTTATAAGGGAATAAAGTGGGAGTCGTGACTCTTTTTGCATGTACCTTATGAATAAGGACCGGCTAATTCCGTGCCAGCAGCCGCGGTAATACGGAAGGTCCGGGCGTTATCCGGATTTATTGGGTTTAAAGGGAGCGCAGGCGGCCGTTTAAGCCTGCCGTGAAAAGT:0.0422824):0.00709415):0.00470394):0.0126776):0.0218338):0.0227147,TTGGGGAATATTGGTCAATGGGCGGAAGCCTGAACCAGCCAAGTAGCGTGCGGGATGACGGCATTATGTGTTGTAAACCGCTTTTAATCGGGAGTAAAGTCAGTTACGTGTAACTGTTTGTATTAACCTAAAGAATAAGGACCAGCTAATTCCGTGCCAGCAGCCGCGGTAATACGGAAGGTCCGGGCGTTATCCGGAATTATTGGGTTTAAAGGGAGCGCAGGCGGAGTTTTAAGCCTGCCGTGAAAAG:0.12232):0.00619122,TGGGGAATATTGGTCAATGGGCGGAAGCCTGAACCAGCCAAGTAGCGTGCAGGATGACGGCCCTATGGGTTGTAAACTGCTTTTATAAGGGAATAAGGTGAGTCTCGTGAGACTTTTTGCATGTACCTTATGAATAAGGACCGGCTAATTCCGTGCCAGCAGCCGCGGTAATACGGAAGGTCCGGGCGTTATCCGGAATTATTGGGTTTAAAGGGAGCGCAGGCGGCTTTTTAAGCCTGCCGTGAAAAGT:0.0497175):0.00661395,(((((560679:0.00284307,((814711:0.00306424,(816250:0.0024118,807321:0.0105648):0.000918134):0.0103229,((((297299:0.00785916,216520:0.000794096):0.000708487,(263905:0.00657671,73430:0.00142601):0.0184767):0.00332957,317995:0.0132547):0.000813865,347238:0.000865855):0.00903966):0.0177675):0.00989773,((557819:0.00158519,31669:1e-06):0.000786986,((550422:0.00318835,(543415:0.0183159,(594330:0.024913,(579189:0.00799042,(550665:0.0105929,((579538:0.0361944,588982:0.0116515):0.0050574,553230:0.0120945):0.00449616):0.00311143):0.0024647):0.0021031):0.000658176):1e-06,(580535:0.00398872,557642:0.00319538):0.000783055):0.000803228):0.00394912):0.00289082,(592781:0.0391321,584210:0.0170936):0.0108393):1e-06,((((303058:0.00444292,(310942:0.0227086,296402:0.00907025):0.00356029):0.0493189,((328946:0.018084,(295111:0.0212682,288707:0.0408597):0.0138623):0.0181014,305448:0.0439608):0.0173747):0.00945871,((((((((306808:0.0218748,(((584764:0.00562998,171639:1e-06):0.0120622,(293693:0.0129594,287773:0.0020249):0.00300254):0.0100686,(((214885:0.011541,(576930:0.00251571,568736:0.0198411):0.00725618):0.00405957,(745883:0.00168488,1141465:1e-06):0.0212905):0.00578759,(4410951:0.0255461,(((213819:0.00370518,827613:0.00472725):0.00865879,(826531:0.0094043,(819874:0.00626086,621578:0.000925489):0.00336363):0.00662857):0.00823033,589283:0.0286984):0.00162721):0.00791387):0.016046):0.0102473):0.00418419,((212051:0.0199221,310101:0.0331459):0.0114756,(510554:0.0199433,((313131:0.022573,(329127:0.0183099,760163:0.0128302):0.00935757):0.0129483,((167679:0.0128109,(626329:0.0186732,511703:0.0313323):0.0112505):0.0140942,(335492:6.43959e-06,CCTCGTGTGGCTGCAGTGGGGAATATTGGTCAATGGGCGGAAGCCTGAACCAGCCAAGTAGCGTGAGGGACGAAGGCATTACGTGTCGTAAACCTCTTTTGCCGGGGAGTAAAGTGGGTCACGCGTGGCGCATTGCATTAACCCGGCGAATAAGGACCGGCTAATTCCGTGCCAGCAGCCGCGGTAATACGGAAGGTCCGGGCGTTATCCGGAATTATTGGGTTTAAAGGGAGCGCAGGCGGCCGTTTAA:0.188192):0.0263701):0.0130684):0.00614607):0.00505461):0.00590459):0.00675165,((339847:7.22363e-06,TGGGGAATATTGGTCAATGGGCGGAAGCCTGAACCAGCCAAGTAGCGTGAGGGACGAAGTCATTACGTGTCGTAAACCTCTTTTGCCGGGGAGTAAAGTGGGTAACGCGTGGCGCATTGCATTAACCCGGAGAATAAGGACCGGCTAATTCCGTGCCAGCAGCCGCGGTAATACGGAATGTCCGGGCGTTATCCGGAATTATTGGGTTTAAAGGGAGCGCAGGCGGAGTTTTAAGCCTGCCGTGAAAAGT:0.180845):0.0295808,310381:0.0208249):0.0141783):0.00539417,(83344:0.0317924,(((300945:0.0311927,296186:0.00947852):0.008835,((((295509:0.0088095,292246:0.0169182):1e-06,((297537:0.000870092,290535:0.00972615):0.000863129,295269:0.00700766):1e-06):1e-06,((355371:0.00293523,330900:0.0140041):0.0101928,(293801:0.0266758,(345236:1e-06,298018:0.0178505):0.0189636):0.00549):0.00245911):0.0128072,((306007:0.0052808,296003:0.00803439):0.00113102,(321403:0.00577395,292210:0.0432161):1e-06):0.00481579):0.00348115):0.00824661,296417:0.019091):0.0104869):0.00954795):0.00136882,((264620:0.0450029,((822443:0.00289723,815910:0.00191467):0.0308448,(((212161:0.0316303,205082:0.0104213):0.0160139,(214336:0.0189558,((848968:0.00358929,(318637:0.0171248,836265:0.0120924):0.00503911):0.00247306,652347:0.004045):0.00780894):0.0108502):0.00655739,(328450:0.0203428,(235380:0.0323259,212832:0.0337489):0.0176273):0.0116773):0.00851963):0.00770876):0.0043222,533460:0.0231793):0.00984378):0.0078056,(((301340:0.0188142,(301030:0.0128093,((295175:0.0156854,(327684:0.00641477,303080:0.00842008):0.00355975):0.00575812,TGAGGAATATTGGTCAATGGGCGTAAGCCTGAACCAGCCAAGTAGCGTGCAGGAAGACGGCCCTCCGGGTTGTAAACTGCTTTCGCGCGGGAATAAAGTGGCCCACTTGTGGGCCTTTGCATGTACCGCGACAAGAAGGACCGGCTAATTCCGTGCCAGCAGCCGCGGTAATACGGAAGGTCCGGGCGTTATCCGGATTTATTGGGTTTAAAGGGAGCGCAGGCGGAGTTTTAAGCCTGCCGTGAAAAGT:0.119606):0.00214086):0.0104048):0.0106365,(290504:0.00438291,TGAGGAATATTGGTCAATGGACGAGAGTCTGAACCAGCCAAGTAGCGTGCAGGAAGACGGCCCTATGGGTTGTAAACTGCTTTTATAAGGGAATAAAGTTAGTCTCGTGAGACTTTTTGCATGTACCTTATGAATAAGGACCGGCTAATTCCGTGCCAGCAGCCGCGGTAATACGGAAGGTCCGGGCGTTATCCGGAATTATTGGGTTTAAAGGGAGCGCAGGCGGCCGTTTAAGCCTGCCGTGAAAAGT:0.062148):0.00879067):0.0151399,299283:0.033191):0.00417534):0.00753145,(291357:0.0121777,(334893:0.0236852,304018:0.0217567):0.0189675):0.0126455):0.0109595,(((((((2170:0.00157631,(265425:0.00714434,(275858:0.00394816,263655:0.00237267):0.00238211):1e-06):0.0226375,(576756:0.035113,(562757:0.00989845,545085:0.0174279):0.00232669):0.00239756):0.00669825,((322023:0.023956,(291542:0.0172171,268455:0.00156007):0.0150914):0.0127378,(334329:0.0244198,(275403:0.0229803,(333372:0.0256655,319564:1e-06):0.00919861):0.00941355):0.00469531):0.00338566):0.00108564,((((((105874:0.00687452,((777572:0.0140135,83664:1e-06):0.0072797,(169258:0.00078695,2114:0.00327886):0.00156294):0.00313961):0.00889909,310111:0.00881531):0.00646683,(106839:1e-06,((104335:0.00629033,(313890:0.0166722,2113:0.0164694):0.013309):0.00512782,552400:0.0219161):0.000715067):0.0216813):0.00152376,314930:0.00369149):0.0063453,(236865:0.0274426,(314824:0.0346084,(165485:1e-06,(273823:0.00211297,206587:0.00158208):0.0010561):0.00625625):0.00446691):0.00623798):0.00249672,((150858:0.0139505,(512265:0.0160663,164946:0.0073973):0.00634731):0.00550593,(((173270:0.00160382,173170:0.00241149):0.0034781,(327110:0.00081278,(339405:0.00161133,255234:0.00538104):0.00191856):0.00448838):0.00409448,(164502:0.0013555,(246608:0.00704702,((((107238:0.00238747,100265:0.0105005):0.000857323,106618:0.00238696):0.000831693,170418:0.00320145):0.00927946,(208796:0.000793091,(206175:0.00238372,104591:0.00874147):1e-06):0.00266891):0.00468569):0.00973865):0.00198489):0.0120135):0.0119728):0.00907538):1e-06,((((((348924:0.00317302,207047:0.000798966):0.0123252,(((297936:0.0137049,340238:0.00749739):0.00244464,317583:0.00755156):0.00527451,((336534:0.0370714,322637:0.0114432):0.00286109,(305734:1e-06,(624814:0.00523264,(318572:0.0093544,(331725:0.00527835,335040:0.0320422):0.00911477):0.00607395):0.00336602):0.0025986):0.00121984):0.00831633):0.00143676,326333:0.0144138):0.00573883,(259498:0.024901,(510871:0.0114366,(272580:0.0227391,(671383:0.0112853,(((351351:0.0081744,86315:0.0182614):0.00569786,(2137:0.0191321,(212167:0.0143836,105738:0.0171448):0.00635567):0.00517436):0.00347834,(86050:0.0121205,85799:0.00989704):0.0142253):0.00881622):0.00754296):0.0137673):0.000997727):0.00825174):0.0062553,(292227:0.0170466,(297847:0.00313069,(301453:0.00245556,295738:0.00188338):0.0058445):0.00675813):0.0171573):0.00662773,((((2127:0.0135106,(574763:0.0269978,567780:0.00561905):0.0224633):0.00985598,167205:0.0132425):0.00738376,((207072:0.0250385,102929:0.029532):0.0030698,(339973:0.0210364,(((326892:0.0126288,CCGCGGTAATACGGAAGGTCCGGGCGTTATCCGGAATTATTGGGTTTAAAGGGAGCGCAGGCGGCCGTTTAAGCCTGCCGTGAAAAGTCAGCGCTCAACGCTGGCCTTGCGGTGGGAACTGGACGGCTTGAATGAGTGGGGCGCGGATGGAATTCGTGGTGTAGCGGTGAAATGCTTAGATATCACGAAGAACTCCGGAAGCGGAAGCGGTCCGCGCCCGCCCCATTGACGCTGAGGCTCGAAGGTGCGG:0.229406):6.16924e-06,(86520:0.0286417,109358:0.0133624):0.00650106):0.0110599,(4304088:0.00298009,(169105:1e-06,99264:0.00239994):0.00951663):0.0227746):0.0116425):0.00892111):0.00329023):0.00483975,((83419:0.00480044,2128:0.000791394):0.0228355,((797570:0.00564167,213152:0.00292843):0.0155433,83192:0.0338253):0.00535791):0.00165666):0.00774903):0.00766823):0.000909423,((576319:0.0301032,(((571990:0.00420817,((535033:0.0172305,((550379:0.00320666,(820961:0.00240142,563916:0.00321846):0.000796406):0.000795883,574053:0.000796749):0.000605699):0.00078715,(274839:0.00489481,(563221:0.00488129,555953:0.00162446):0.000716566):0.00511315):0.00194458):0.00196472,216410:0.00329135):0.00379245,(553043:0.0107219,547285:0.0202599):0.00875439):0.00846972):0.0153687,(((534756:0.0280132,((351856:0.0222789,TGAGGAATATTGGTCAATGGACGAGAGTCTGAACCAGCCAAGTAGCGTGCAGGAAGACGGCCCTATGGGTTGTAAACCTCTTTTATGCGGGGATAAAGTGAGCCACGTGTGGCTTATTGCAGGTACCGCATGAATAAGGACCGGCTAATTCCGTGCCAGCAGCCGCGGTAATACGTAGGCGGCAAGCGTTGTCCGGAATTATTGGGCGTAAAGGGAGCGCAGGCGGAATATTAAGCGGATATTAAAAGTG:0.182363):0.0423658,(541440:0.0171836,((((548932:0.00236893,661866:0.0486355):0.00943105,((((550933:0.00159186,(552281:0.00164318,542977:0.0230983):0.00155207):0.00160306,543536:1e-06):0.0126643,592631:0.0286294):0.0116426,(341173:0.00559095,264716:0.00571524):0.00162679):0.00382544):0.0108826,211557:0.0137019):0.0148109,574902:0.0298843):0.0184463):0.0123832):0.0085366):0.0124993,(((((328246:0.00867955,307197:0.0173464):0.00806193,(86234:0.00417216,(584296:0.027219,(((85996:0.00156825,84905:1e-06):0.00315092,(2097:0.00247349,(816492:0.00634024,271680:0.00474969):0.00314556):1e-06):0.000792462,(84424:0.00470607,85899:0.00156857):1e-06):0.00961302):0.00390991):0.00801737):0.00724511,((100068:0.0225746,((348297:0.00440693,241137:0.00876738):0.00938632,(289384:0.00780684,(((107005:0.0127867,100850:0.013511):0.00323196,(331353:1e-06,313128:0.0010954):1e-06):0.00160512,105764:0.00154723):0.00456163):0.00577653):0.00730339):0.0107239,(332661:0.0118442,(166430:0.0233938,346189:0.0257611):0.00274157):0.00646801):0.0068628):0.00484665,(206152:0.0241012,((((((590780:0.026993,(539926:0.0089328,(561102:0.0031929,533560:1e-06):0.00160623):0.00272514):0.00208585,587479:0.0157709):0.00572226,299439:0.01695):0.00349581,(((303136:0.0161579,(288876:0.0191781,342159:0.0152215):0.0115022):0.00446478,(298710:0.0145959,298152:0.0162929):0.00777223):0.00293776,(((340097:0.00780805,((((((289723:0.0303186,(291301:0.022662,100696:0.0190882):0.00492973):0.00191056,((((561795:0.00649803,82695:0.00470674):0.00671272,((345645:0.00288631,296307:0.00586693):0.00500489,335653:0.0151373):0.00310358):0.00255381,291853:0.00100598):0.00412095,296531:0.00261256):0.000801193):1e-06,((575677:0.0127545,((809112:0.00714033,816567:1e-06):0.000783534,(805057:0.0152761,807225:0.00901966):1e-06):1e-06):0.0031938,(588998:0.00555005,(578465:0.00078489,((593223:0.00237216,811915:0.00395402):0.00155621,821985:0.00645743):1e-06):0.0015834):0.00155326):0.00477128):0.00327884,(816087:0.0119676,822374:0.00168491):0.00080191):0.00327029,541335:0.0055423):0.00168018,(326127:0.00086221,(326557:1e-06,(292234:0.00517839,287949:0.00344883):0.00432021):0.00960609):0.00781322):1e-06):1e-06,290880:0.0113419):0.00601453,296249:0.0107941):1e-06):0.00211111):0.00583615,((((621607:0.00428355,(259544:0.0115588,(269318:0.00641958,(271836:0.0047792,171872:1e-06):0.00235926):0.0122826):0.00513466):0.00227769,103100:0.00220009):0.00741633,((((165051:0.000782495,2070:1e-06):1e-06,((((86283:0.00158803,(348293:0.00237103,(268683:0.00157803,261646:0.00722225):0.000784791):0.00077284):0.00477418,(85968:0.00233856,84270:0.0111905):0.00159039):1e-06,(106191:1e-06,(213101:0.0023606,((312373:0.00640409,4412844:0.00154098):0.0062787,((578885:0.0111401,(261106:0.00480235,84373:0.0121557):0.000731313):1e-06,84681:0.00315256):0.00122174):0.00125649):1e-06):1e-06):1e-06,82965:0.0162689):0.00556281):0.00563808,(262387:0.0311682,(2074:0.0183722,(809435:0.00369309,568551:0.00293511):0.00346529):0.00276507):0.003243):0.0030938,((546360:0.0135318,(562683:0.0133685,(249309:0.0076703,((85999:0.00825749,(58157:0.00316865,(811229:0.00468802,816802:0.0136274):0.000934608):0.00500758):0.00216385,(826333:0.00217969,(172076:0.000790692,106206:0.00395889):0.00338109):0.00793059):0.0073678):0.00521763):0.00658109):0.00783247,(339338:0.00482649,236094:0.0019513):0.00462393):0.00744837):0.0088092):0.00198944,((211784:0.00566262,((585920:0.00342273,((((((686508:0.00155719,4392899:1e-06):1e-06,(550622:0.0183935,(169527:0.00250338,((52673:0.00312931,2071:0.00721763):1e-06,((768306:0.00233839,758208:0.00155843):0.00315406,((721286:0.00549825,647403:0.00157886):0.000763922,542536:0.00312533):1e-06):0.00311654):0.00394763):0.00482133)'s__ruminicola':0.00242649):0.00672167,(768947:0.00646176,2085:0.000803327):0.00600085):0.00264072,((334521:0.006953,(590524:0.00666626,((235432:0.00078132,165810:0.000776725):0.00293846,((626156:0.000836554,2081:0.000802129):0.00240467,(819870:0.00712525,46597:1e-06):0.00235997):0.0010074):0.00221109):0.00372415):0.00167152,((2099:0.00226715,(289740:0.00583574,150043:0.000952196):0.0102733):0.00417704,((549984:0.010315,563958:0.000780012):0.000778132,((821659:0.0047395,(821065:0.00210763,815608:0.00387844):0.00132774):0.00289344,811804:0.00235625):0.000767119):0.000991276):0.0020111):0.0034553):0.00244408,(2075:1e-06,2066:0.00158934):0.00206495):0.0034718,((((((583034:0.0308138,582088:0.0208448):0.0117984,594326:1e-06):0.00116828,308966:0.00475807):0.00116901,2098:0.00163561):1e-06,561319:0.00156057):1e-06,((259076:0.00312428,2079:0.000797012):1e-06,832124:0.00313403):0.000781069):0.000763575):0.00291279):0.00539707,592852:0.0186965):0.00556275):0.00548233,(213576:0.0126691,2093:0.00621174):0.0118613):0.00160116):0.0121953):0.00473181,(353551:0.00394536,(345401:0.00632389,287419:0.00698456):0.00213296):0.0112733):0.00263068):0.00238346):0.00572736,(589707:0.0119012,((321236:0.058617,306142:0.0130315):0.0335768,(355576:0.0481615,560746:0.0454083):0.00969884):0.0140617):0.0403018):0.00232381):0.00580682,(((289902:0.00590575,((349745:0.00317622,(83662:1e-06,(337278:0.0153644,(355605:0.00396424,43707:0.00606125):0.00612175):1e-06):0.0031784):1e-06,(310904:0.000855997,754073:0.00425763):1e-06):0.00846613):0.00375241,((351650:0.00151106,((2115:0.00803529,(213478:0.00158241,162479:0.00557234):0.00201663):0.0077903,4304967:0.00857806):0.00226197):0.00282957,((534680:1e-06,((245759:0.000789017,168200:1e-06):1e-06,265907:0.00319174):0.000790041):0.00850633,(106533:0.005822,(210737:0.0134737,208939:0.00275473):0.0103314):0.00244875):0.00924329):0.00160031):0.0013551,(329927:0.0249066,651513:0.0283079):0.00487281):0.00384881):0.00527267):0.00210087):0.011554,((((210346:0.0149075,(338758:0.0162248,336924:0.00516901):0.0188185):0.0109497,((172998:0.00212805,(340840:0.00383722,352568:0.00659087):0.00368931):0.0238397,((((806646:0.00519681,818403:0.00283704):0.0282037,((314206:0.0247865,165462:0.0229596):0.0117086,(351813:0.0230532,2148:0.0290664):0.00429472):0.0114672):0.007999,((207831:0.00487783,(292335:0.00347186,(262164:0.00556915,209309:0.00159541):0.00158118):0.00238337):0.00159884,(326292:0.00634544,(274213:0.0138546,835896:0.00182954):0.00388053):0.00587825):0.00549542):0.00687013,169950:0.0131611):0.00699966):0.00401471):0.00282519,(((((790368:0.0234629,((84471:0.000974162,(103448:0.00226284,644995:0.0147746):0.000727664):0.00979961,(2120:0.00906267,2117:0.0202037):0.0103376):0.00079683):0.0137318,(309644:0.0205959,((356494:0.0121758,340054:0.00260059):0.02201,(250109:0.0152907,(259561:0.02496,(265978:0.00316295,85507:0.000867847):0.0191807):0.010826):0.00961196):0.00615436):0.00235451):0.00935916,(324349:0.0308586,305268:0.0184025):0.0121139):0.00745788,((350835:0.00466157,((324067:0.0017333,((((((295048:0.00865269,(301940:0.000831817,296968:0.00353859):2.75173e-05):1e-06,(314626:0.000862181,344230:0.0131857):0.00171404):0.00240391,(((296739:0.0187329,(315818:0.000847922,312597:0.00346882):0.0150426):0.00699641,319360:0.00505274):0.00337183,296341:0.00718207):0.00491963):0.00543634,((347441:0.00105257,293173:0.00350883):0.00104526,(340472:0.00305741,296753:0.00560644):0.000856879):0.000930548):0.00430224,319503:0.00579739):0.00584519,292699:0.0133797):0.000758904):0.00191271,351472:0.00942291):0.0126276):0.00642851,(107586:0.0196794,(538343:0.000773805,824697:0.010488):0.0127078):0.0048805):0.00376587):0.00289058,(308460:0.0218186,((353299:0.000886516,(320735:0.00767412,314698:0.0403908):0.012215):0.00459115,((349536:0.000882867,344706:0.0151522):0.000783493,162014:0.00320985):0.00802802):0.0047346):0.00406787):0.00872573):0.00067163,(((((340636:0.00581107,((314731:0.0333582,312051:0.0224059):0.00545333,(317566:0.015782,293885:0.0149528):0.0112286):0.0021779):0.0135578,292192:0.0243495):0.0156695,(347976:0.0035039,(291312:0.00411432,(288073:0.00173832,(351216:0.00612741,162812:0.00247984):1e-06):0.00111126):0.0354879):0.00423319):0.0134956,(((594511:0.0097917,251069:0.00908128):0.00816601,(584509:0.0312464,(((144161:0.0226358,(546669:1e-06,(((((216511:0.00483492,(2124:0.00431469,593710:0.0193943):0.0131142):0.00210143,((2123:0.00109551,2116:0.00373636):0.0032887,(102084:0.00479458,(104496:0.00392239,(580637:0.00155214,537747:0.0408477):0.00310383):1e-06):0.00741288):0.00300088):0.00246931,(269575:0.0119401,((2125:0.00159738,(258474:0.00315396,265791:0.00713025):0.00175967):0.0122314,143016:1e-06):1e-06):0.0117759):0.0092974,(103209:0.0169276,(535115:0.00205409,(556158:0.00510738,(821906:0.000785298,214082:0.00395359):0.00158834):0.00467216):0.0098112):0.00762888):0.00816782,(576879:0.00236757,(534505:0.00236139,(812101:0.000786922,(572255:0.017093,((593357:0.0233579,581958:0.00923087):0.0043889,578792:0.0204503):0.00313009):0.00324562):1e-06):1e-06):0.000785083):0.000812569):0.00141489):0.00692867,(539495:0.0320753,(594186:0.0165126,582136:0.0115597):0.00461099):0.00422544):0.00499324,(84913:0.00367925,(69910:0.022156,82767:0.00184425):0.0160183):0.00256263):0.0033251):0.0036406):0.00310143,583661:0.0258534):0.00187874):0.0107168,((586099:0.00733471,TGGGGAATATTGGTCAATGGGCGGAAGCCTGAACCAGCCAAGTAGCGTGCGGGAAGACGGCATTATGTGTTGTAAACCGCTTTTAATCGGGAGTAAAGTCAGTTACGTGTAACTGTTTGTATTAACCGAAAGAATAAGGACCGGCTAATTCCGTGCCAGCAGCCGCGGTAATACGGAAGGTCCGGGCGTTATCCGGATTTATTGGGTTTAAAGGGAGCGCAGGCGGGAGACTAAGCGGACTTTAAAAGTG:0.153337):0.0158517,267490:0.021641):0.00706925):0.0071075):0.00474685):0.0104393):0.00272427):0.0100031,(589549:0.00801358,576684:0.00744873):0.00376228):0.00437383):0.0175873,(572825:0.0422204,(579901:0.0151747,575799:0.0286588):0.0132718):0.00642339):0.0080351):0.00683506):0.00931988,((334160:0.0393778,(334287:0.0450026,288962:0.00350304):0.0233046):0.0200804,((((((308972:0.0332355,TGAGGAATATTGGTCAATGGCCGCAGGGCTGAACCAGCCAAGTCGCGTGAGGGATGACGGTCCTATGGATTGTAAACCTCTTTTGTCAGGGAGCAAAGGGCGTCACGTGTGGCGCTTTGCGAGTACCTTAAGAAAAAGGACCGGCTAATTCCGTGCCAGCAGCCGCGGTAATACGGAAGGTCCGGGCGTTATCCGGATTTATTGGGTTTAAAGGGAGCGTAGGCCGGCTTTTAAGTCAGCTGTGAAAGTC:0.109127):0.00075325,TGGGGAATATTGGTCAATGGGCGAAAGCCTGAACCAGCCAAGTAGCGTGCGGGAAGACGGCATTATGTGTTGTAAACCGCTTTTAATCGGGAGTAAAGTCAGTTACGTGTAACTGTTTGTATTAACCGAAAGAATAAGGACCGGCTAACTACGTGCCAGCAGCCGCGGTAATACGTAGGGGGCAAGCGTTATCCGGATTTACTGGGTGTAAAGGGAGCGTAGACGGAATAGCAAGTCCGAAGTGAAAATA:0.253248):0.00229722,TGGGGAATATTGGTCAATGGGCGGAAGCCTGAACCAGCCAAGTAGCGTGCGGGATGACGGCATTATGTGTTGTAAACCGCTTTTAATCGGGAGTAAAGTCAGTTACGTGTAACTGTTTGTATTAACCGAAAGAATAAGGACCGGCTAATTCCTTGCCAGCAGCCGCGGTAATACGGAGGGTGCGAGCGTTAATCGGAATAACTGGGCGTAAAGGGCACGCAGGCGGATAATTAAGTGAGGTGTGAAATCC:0.250047):0.0223643,TGGGGAATATTGGTCAATGGGCGGAAGCCTGAACCAGCCAAGTAGCGTGCGGGATGACGGCATTATGTGTTGTAAACCGCTTTTAATCGGGAGTAAAGTCAGTTACGTGTAACTGTTTGTATTAACCGAAAGAATAAGGACCGGCTAATTCCGTGCCAGCAGCCGCGGTAATACGGAAGGTCCGGGCGTTATCCGGAATTATTGGGTTTAAAGGGAGCGCAGGCGGAGTTTTAAGCCTGCCGTGAAAAGT:0.126621):0.0,TGGGGAATATTGGTCAATGGGCGGAAGCCTGAACCAGCCAAGTAGCGTGCGGGATGACGGCATTATGTGTTGTAAACCGCTTTTAATCGGGAGTAAAGTCAGTTACTTGTAACTGTTTGTATTAACCGAAAGAATAAGGACCGGCTAATTCCGTGCCAGCAGCCGCGGTAATACGGAAGGTCCGGGCGTTATCCGGAATTATTGGGTTTAAAGGGAGCGCAGGCGGAGTTTTAAGCCTGCCGTGAAAAGT:0.126621):4.7372e-05,TGGGGAATATTGGTCAATGGGCGGAAGCCTGAACCAGCCAAGTAGCGTGCGGGATGACGGCATTATTTGTTGTAACCGCTTTTAATCGGGAGTAAAGTAAGTTACGTGTAACTGTTTGTATTAACCGAAAGAATAAGGACCGGCTAATTCCGTGCCAGCAGCCGCGGTAATACGGAAGGTCCGGGCGTTATCCGGAATTATTGGGTTTAAAGGGAGCGCAGGCGGAGTTTTAAGCCTGCCGTGAAAAGTC:0.136029):0.0228955):0.0207208):0.00827993,TGAGGAATATTGGTCAATGGACGAGAGTCTGAACCAGCCAAGTAGCGTGCAGGATGACGGCCCTATGGGTTGTAAACTGCTTTTATAAGGGAATAAAGTTAGTCTCGTGAGACTTTTTGCATGTACCTTATGAATAAGGACCGGCTAATTCCGTGCCAGCAGCCGCGGTAATACGGAAGGTCCTGGCGTTATCCGGATTTATTGGGTTTAAAGGGAGCGCAGGCGGCCTGTTAAGCGTGTTGTGAAATAC:0.0283012):0.00394823,(327349:0.0319463,((345976:0.000863003,(305629:0.0436116,(302729:0.0149247,353376:0.00346402):0.000830869):1e-06):0.0230628,335448:0.0159692):0.00303337):0.0477798):0.0134423):0.00435843,((((291817:0.0356699,(320664:0.019592,(340081:0.0639309,(347805:0.00629663,299746:0.0344512):0.00251879):0.00588735):0.00906995):0.0190022,(328487:0.0370608,322049:0.00869993):0.0334071):0.0186981,302157:0.0316127):0.0390108,TGAGGAATATTGGTCAATGGGCGAGAGCCTGAACCAGCCAAGTAGCGTGGAGGATGACGGCCCTACGGGTTGTAAACTCCTTTTATGGGGGAATAAAGTGAGCCACGTGTGGCTTATTGCAGGTACCGCATGAATAAGGACCGGCTAATTCCGTGCCAGCAGCCGCGGTAATACGGAAGGTCCTGGCGTTATCCGGATTTATTGGGTTTAAAGTGAGCGCAGGCGGCCTGTTAAGCGTGTTGTGAAATAC:0.0529374):0.00482453)'g__Prevotella':0.00889613,((((192222:0.0340156,((((((((177539:0.00299494,(186711:0.0152627,(194429:0.0127214,CCTACGGGTGGCAGTGAGGAATATTGGTCAATGGGCGCTAGCCTGAACCAGCCAATTAGCGTGCAGGATGACGGCCCTCCGGGTTGTAAACTGCTTTTAGTTGGGAATAAAAGGGGGCTCGTGAGCCCCGTATTGTATGTACCATCAGAAAAAGGACCGGCTAATTCCGTGCCAGCAGCCGCGGTAATACGGAAGGTCCGGGCGTTATCCGGATTTATTGGGTTTAAAGGGAGCGTAGGCCGGCTTTTAA:0.0378423):0.0177218):0.0197793):0.00326393,CCTACGGTCGGCTCAGTGAGGAATATTGGTCAATGGACGCAAGTCTGAACCATCCAAGTAGCGTGCAGGATGACGGCCCTCCGGGTTGTAAACTGCTTTTATTTGGGAATAAAAGGGGGCTCGTGAGCCCCGTATTGTATGTACCATCAGAAAAAGGACCGGCTAATTCCGTGCCAGCAGCCGCGGTAATACGGAAGGTCCGGGCGTTATCCGGATTTATTGGGTTTAAAGGGAGCGTAGGCCGGCTTTT:0.0322733):0.000497803,TGAGGAATATTGGTCAATGGCCGGAAGGCTGAACCAGCCAAGTCGCGTGAGGGAATAAGGCCCTATGGGTCGTAAACTGCTTTTAGTTGGGAATAAAAGGGGGCTCGTGAGCCCCGTATTGTATGTACCATCAGAAAAAGGACCGGCTAATTCCGTGCCAGCAGCCGCGGTAATACGGAAGGTCCGGGCGTTATCCGGATTTATTGGGTTTAAAGGGAGCGTAGGCCGGCTTTTAAGTCAGCTGTGAAAG:0.0857803):0.00042002,TGAGGAATATTTGTCAATGGGCGCAAGCCTGAACCAGCCAAGTCGCGTGAGGGAAGACGGTCCTATGGATTGTAAACTGCTTTTAGTTGGGAATAATAGGGGGCTCGTGAGCCCCGTATTGTATGTACCATCAGAAAAAGGACCGGCTAATTCCGTGCCATCAGCCGCGGTAATACGGAAGGTCCGGGCGTTATCCGGATTTATTGGGTTTAAAGGGAGCGTAGGCCGGCTTTTAAGTCAGCTGTGAAAG:0.0729098):0.00471551,TGAGGAATATTGGTCAATGGGCGAGAGCCTGAACCAGCCAAGTCGCGTGAAGGATGAAGGATCTATGGTTTGTAAACTTCTTTTATATGGGAATAAAGTGAGGAACGTGTTCCTTTTTGTATGTACCATCAGAAAAAGGACCGGCTAATTCCGTGCCAGCAGCCGCGGTAATACGGAAGGTCCGGGCGTTATCCGGATTTATTGGGTTTAAAGGGAGCGTAGGCCGGCTTTTAAGTCATCTGTGAAAGTC:0.0937827):0.00752039,TGAGGAATATTGGTCAATGGACGAGAGTCTGAACCAGCCAAGTAGCGTGAAGGATGACTGCCCTATGGGTTGTAAACTTCTTTTATATGGGAATAAAAAAGGGTATGCATACCCTCTTGTATGTACCATATGAAAAAGGACCGGCTAATTCCGTGCCAGCAGCCGCGGTAATACGGAAGGTCCGGGCGTTATCCGGATTTATTGGGTTTAAAGGGAGCGTAGGCCGGCTTTTAAGTCAGCTGTGAAAGTC:0.0388159):0.000607152,TGAGGAATATTGGTCAATGGGCGCGAGCCTGAACCAGCCAAGTAGCGTGCAGGACGACGGCCCTGTGGGTTGTAAACTGCTTTTATACGGGGATAAAGTATGCCACGTGTGGTTTATTGCAGGTACCATCAGAAAAAGGACCGGCTAATTCCGTGCCAGCAGCCGCGGTAATACGGAAGGTCCGGGCGTTATCCGGATTTATTGGGTTTAAAGGGAGCGTAGGCCGGCTTTTAAGTCAGCTGTGAAAGTC:0.0358729):0.00152935,TGAGGAATATTGGTCAATGGGCGCGAGCCTGAACCAGCCAAGTAGCGTGCAGGACGACGGCCCTATGGGTTGTAAACTGCTTTTATACGGGGATAAAGTATGCCACGTGTGGTTTATTGCAGGTACCATCAGAAAAAGGACCGGCTAATTCCGTGCCAGCAGCCGCGGTAATACGGAAGGTCCGGGCGTTATCCGGATTTATTGGGTTTAAAGGGAGCGTAGGCCGGCTTTTAAGTCAGCTGTGAAAGTC:0.027393):0.0226397):0.0479841,352829:0.0588712):0.00918226,132670:0.0792099):0.0242472,(((691191:0.0422305,(309078:0.0692369,291927:0.0512232):0.0375361):0.0040129,551008:0.0284749):0.0190628,((703440:0.057862,716443:0.0353859):0.0138128,(((((((((((((((((((((((((((((((((((((((((322981:0.0593876,((((((((((318150:0.0366271,TGAGGAATATTGGTCAATGGGCGCGAGCCTGAACCAGCCAAGTAGCGTGCAGGACGACGGCCCTATGGGTTGTAAACTGCTTTTATAAGGGGATAAAGTATGCCACGTGTGGTTTATTGCAGGTACCGTATGAATAAGGACCGGCTAATTCCGTGCCAGCAGCCGCGGTAATACGGGGGGTGCAAGCGTTGTCCGGAATCATTGGGCGTAAAGAGTTCGTAGGCGGCACGTAAAGTCTGGTGTTAAAGGC:0.149361):0.010584,((347243:0.0262261,TGGGGAATATTGGTCAATGGGCGGAAGCCTGAACCAGCCAAGTAGCGTGCGGGATGACGGCATTATGTGTTGTAAACCGCTTTTAATCGGGAGTAAAGTCAGTTACGTGTAACTTTTTGTATTAACCGAAAGAATAAGGACCGGCTAATTCCGTGCCAGCAGCCGCGGTAATACGGAGGGTGCAAGCGTTAATCGGAATCACTGGGCGTAAAGCGCACGTAGGCGGCCCGGTAAGTCAGGGGTGAAATCC:0.263963):0.00122129,324302:0.062741):0.0392223):0.010032,TGAGGAATATTGGTCAATGGGCGCGAGCCTGAACCAGCCAAGTAGCGTGCAGGACGACGGCCCTATGGGTTGTAAACTGCTTTTATACGGGGATAAAGTATTCCACGTGTGGTTTATTGCAGGTACCGTATGAATAAGGACCGGCTAATTCCGTGCCAGCAGCCGCGGTAATACGGAGGATGCGAGCGTTATCCGGATTTATTGGGTTTAAAGGGTGCGTAGGCGGGCCTTCAGGCCGGCGGTAAAATTG:0.0488383):0.00215459,TGAGGAATATTGGTCAATGGGCGCGAGCCTGAACCAGCCAAGTAGCGTGCAGGACGACGGCCCTATGGGTTGTAAACTGCTTTTATACGGGGATAAAGTATGCCACGTGTGGTTTATTGCAGGTACCGTATGAATAAGGACCGGCTAATTCCGTGCCAGCAGCCGCGGTAATACGGAGGATGCGAGCGTTATCCGGATTTATTGGGTTTAAAGGGTGCGTAGGCGGAGTGTCAAGTCAGCGGTAAAATTT:0.0178051):0.00290942,TGAGGAATATTGGTCAATGGGCGCGAGCCTGAACCATCCAAGTAGCGTGCAGGACGACGTCCCTATGGGTTGTAAACTGCTTTTATACGGGGATAAAGTATGCCACGTGTGGTTTATTGCAGGTACCGTATGAATAAGGACCGGCTAATTCCGTGCCAGCAGCCGCGGTAATACGGAGGATGCGAGCGTTATCCGGATTTATTGGGTTTAAAGGGTGCGTAGGCGGCATTATAAGTTAGTGGTAAAATAT:0.0961211):2.2014e-05,TTGAGGAATATTGGTCAATGGGCGCGAGCCTGAACCAGCCAAGTAGCGTGCAGGACGACGGCCCTATGGGTTGTAAACTGCTTTTATACGGGGATAAAGTATGCCACGTGTGGTTTATTGCAGGTACCGTATGAATAAGGACCGGCTAATTCCGTGCCAGCAGCCGCGGTAATACGGAGGATGCGAGCTTTATCCGGATTTATTGGGTTTAAAGGGTGCGTAGGCGGAATATCAAGTCAGCGGTAAAAAT:0.0424734):0.00510846,((((349176:0.0269087,((336313:0.00231179,TGGGGAATATTGGTCAATGGGCGGAAGCCTGAACCAGCCAAGTAGCGTGAGGGACGAAGGCATTACGTGTCGTAAACCTCTTTTGTCCGGGGGTAAAGTCGCCCACGAGTGGGCGTTTGCATTGACCGGACGAATAAGGACCGGCTAATTCCGTGCCAGCAGCCGCGGTAATACGGAGGGTGAAAGCGTTAATCGGAATAACTGGGCGTAAAGGGCACGCAGGCGGATAGATAAGTAAGATGTGAAATAC:0.346805):0.0720468,739683:0.0463851):0.0261428):0.0305513,(512894:0.05515,326834:0.0296597):0.008701):0.0157412,572662:0.0462235):0.012646,(328973:0.0716549,(351533:0.0444445,(343181:0.0157008,315168:0.0436643):0.0268792):0.0158073):0.0197853):0.0113785):0.0137229,TGAGGAATATTGGTCAATGGGCGCGAGCCTGAACCAGCCAAGTAGCGTGCAGGACGACGGCCCTATTGGTTGTAAACTGCTTTTATACGGGGATAAAGTATGCCACGTGTGGTTTATTGCAGGTACCGTATGAATAAGGACCGGCTAATTCCGTGCCAGCAGCCGCGGTAATACGGAGGATGCGAGCGTTATCCGGATTTATTGGGTTTAAAGGGTGCGCAGGCGGTCTGTTAAGTCAGCGGTCAAAGCC:0.0374086):1.536e-06,TGAGGAATATTGGTCAATGGGCGCGAGCCTGAACCAGCCAAGTAGCGTGCAGGACGACGGCCCTATGTGTTGTAAACTGCTTTTATACGGGGATAATGTATGCCACGTGTGGTTTATTGCAGGTACCGTATGAATAAGGACCGGCTAATTCCGTGCCAGCAGCCGCGGTAATACGGAGGATGCGAGCGTTATCCGGATTTATTGGGTTTAAAGGGTGCGCAGGCGGTCTGTTAAGTCAGCGGTCAAAGCC:0.0373507):0.000221863,TGAGGAATATTGGTCAATGGGCGCGAGCCTGAACCAGCCAAGTAGCGTGCAGGACGACGGCCCTATGGGTTGTAAACTGCTTTTATACGGGGATAAAGTATGCCACGTGTGGTTTATTTCAGGTACCGTATGAATAAGGACCGGCTAATTCCGTGCCAGCAGCCGCGGTAATACGGAGGATGCGAGCGTTATCCGGATTTATTGGGTTTAAAGGGTGCGCAGGCGGAAGATCAAGTCAGCGGTAAAATTG:0.0403182):0.00925584):0.00734761,TGAGGAATATTGATCAATGGACGAGAGTCTGAACCAGCCAAGTAGCGTGCAGGAAGACGGCCCTATGGGTTGTAAACTGCTTTTATAAGGGAATAAAGTGAGTCTCGTGAGACTTTTTGCATGTACCTTATGAATAAGGACCGGCTAATTCCGTGCCAGCAGCCGCGGTAATACGTAGGTGGCAAGCGTTGTCCGGAATTATTGGGCGTAAAGGGCGCGCAGGCGGCCTGTCAAGTCAGTCTTAAAAGTG:0.186135):0.000169711,TTGAGGAATATTGGTCAATGGACGAGAGTCTGAACCAGCCAAGTAGCGTGCAGGAAGACGGCCCTATGGGTTGTAAACTGCTTTTATAAGGGAATAAAGTGATAGTCGTGACTCTTTTTGCATGTACCTTATGAATAAGGACCGGCTAATTCCGTGCCAGCAGCCGCGGTAATACGTAGGTGGCAAGCGTTGTCCGGAATTATTGGGCGTAAAGGGCGCGCAGGCGGCCTGCCAAGTCAGTCTTAAAAGT:0.175427):0.00262174,TGGGGAATATTGGTCAATGGGCGGAAGCCTGAACCAGCCAAGTAGCGTGAGGGATGACTGCCCTATGGGTTGTAAACCTCTTTTATGCGGGGATAAAGTGAGCCACGTGTGGCTTATTGCAGGTACCGCATGAATAAGGACCGGCTAATTCCGTGCCAGCAGCCGCGGTAATACGGAGGGTGCAAGCGTTAATCGGAATTACTGGGCGTAAAGCGCACGCAGGCGGTTTGTTAAGTCAGATGTGAAATCC:0.153134):0.000739548,TGAGGAATATTGGTCAATGGGCGCGAGCCTGAACCAGCCAAGTAGCGTGCAGGACGACGGCCCTATGGGTTGTAAACTGCTTTTATACGGGGATAAAGTATGCCACGTGTGGTTTATTTCAGGTACCGTATGAATAAGGACCGGCTAATTCCGTGCCAGCAGCCGCGGTAATACGTAGGGTGCGAGCGTTAATCGGAATTACTGGGCGTAAAGGGTGTGCAGGCGGTTTTGCAAGATGGATGTGAAAGCC:0.152411):0.00211657,TGAGGAATATTGGTCAATGGGCGAGAGCCTGAACCAGCCAAGTAGCGTGAGGGATGACTGCCCTATGGGTTGTAAACCTCTTTTATGCGGGGATAAAGTGAGCCACGTGTGGCTTATTGCAGGTACCGCATGAATAAGGACCGGCTAATTCCGTGCAAGCAGCCGCGGTAATACGTAGGGTGCAAGCGTTAATCGGAATTACTGGGCGTAAAGCGTGCGCAGGCGGTTCTGTAAGATAGATGTGAAATCC:0.194685):0.000124333,TGAGGAATATTGGTCAATGGGCGAGAGCCTGAACCAGCCAAGTAGCGTGAGGGATGACTGCCCTATGGGTTGTAAACCTCTTTTATGCGGGGATAAATTGAGCCACGTGTGGCTTATTGCAGGTACCGCATGAATAAGGACCGGCTAATTCCGTGCCAGCAGCCGCGGTAATACGTAGGGTGCAAGCGTTAATCGGAATTACTGGGCGTAAAGCGTGCGCAGGCGGTTCTGTAAGATAGATGTGAAATCC:0.182968):0.000549243,TGAGGAATATTGGTCAATGGGCGCGAGCCTGAACCAGCCAAGTAGCGTGCAGGACGACGGCCATATGGGTTGTAAACTGCTTTTATACGGGGATAATGTATGCCACGTGTGGTTTATTGCAGGTACCGTATGAATAAGGACCGGCTAATTCCGTGCCAGCAGCCGCGGTAATACGTAGGGGGCAAGCGTTATCCGGATTTACTGGGTGTAAAGGGAGCGTAGACGGCTGTACAAGTCTGAAGTGAAAGCC:0.130473):0.000733147,TGAGGAATATTGGTCAATGGGCGAGAGCCTGAACCAGCCAAGTAGCGTGAGGGATGACTGCCCTATGGGTTGTAAACCTCTTTTATGCGGGGATAAAGTGAGCCACGTGTGGCTTATTGCAGGTACCGCATGAATAAGGACCGGCTAACTCCGTGCCAGCAGCCGCGGTAATACGGAGGGTGCAAGCGTTAATCGGAATTACTGGGCGTAAAGCGCACGCAGGCGGTTTGTTAAGTCAGATGTGAAATCC:0.145656):1.0477e-05,TGAGGAATATTGGTCAATGGGCGAGAGCCTGAACCAGCCAAGTAGCGTGAGGGATGACTGCCCTATGGGTTGTAAACCTCTTCTATGCGGGGATAAAGTGAGCCACGTGTGGCTTATTGCAGGTACCGCATGAATAAGGACCGGCTAATTCCGTGCCAGCAGCCGCGGTAATACGGAGGGTGCAAGCGTTAATCGGAATTACTGGGCGTAAAGCGCACGCAGGCGGTTTGTTAAGTCAGATGTGAAATCC:0.145636):0.00098448,TTAGGAATATTGGTCAATGGGCGCGAGCCTGAACCAGCCAAGTAGCGTTCAGGACGACGGCCCTATGGGTTGTAAACTGCTTTTATACGGGGATAAAGTATGCCACGTGTGGTTTATTGCAGGTACCGTATGAATAAGGACCGGCTAATTCCGTGCCAGCAGCCGCGGTAATACGTAAGGGGCAAGCGTTATCCGGATTTACTGGGTGTAAAGGGTGAGTAGGCGGTTCGGCAAGTCATATGTGAAATAC:0.125672):0.00120779,TGAGGAATATTGGTCAATGGGCGCTAGCCTGAACCAGCCAAGTAGCGTGAAGGATGACTGCCCTATGGGTTGTAAACTGCTTTTATACGGGGATAAAGTATGCCACGTGTGGTTTATTGCAGGTACCGTATGAATAAGGACCGGCTAATTCCGTGCCAGCAGCCGCGGTAATACGGAAGGTCCGGGCGTTATCCGGATTTATTGGGTTTAAAGGGTGCGTAGGCGGAGTGTCAAGTCAGCGGTAAAATTT:0.0228787):0.000630223,TGAGGAATATTGGTCAATGGACGCAAGTCTGAACCAGCCAAGTAGCGTGCAGGACGACGGCCCTATGGGTTGTAAACTGCTTTTATACGGGGATAAAGTATGCCACGTGTGGTTTATTGCAGGTACCGTATGAATAAGGACCGGCTAATTCCGTGCCAGCAGCCGCGGTAATACGGAAGGTCCGGGCGTTATCCGGATTTATTGGGTTTAAAGGGTGCGTAGGTGGTTAATTAAGTCAGCGGTGAAAGTT:0.0649674):0.000356849,TGAGGAATATTGGTCAATGGGCGCGAGCCTGAACCAGCCAAGTAGCGTGCAGGACGACGGCCCTATGGGTTGTAAACTGCTTTTATACGGGGATAATGTATGCCACGTGTGGTTTATTGCAGGTACCGTATGAATAAGGACCGGCTAATTCCGTGCCAGCAGCCGCGGTAATACGGAAGGTCCGGGCGTTATCCGGATTTATTGGGTTTAAAGGGTGCGTAGGCTGTGAGGTAAGTCAGCGGTGAAATGC:0.0231273):0.000142968,TGAGGAATATTGGTCAATGGGCGCGAGCCTGAACCAGCCAAGTAGCGTGCAGGACGACGGCCCTGTGGGTTGTAAACTGCTTTTATACGGGGATAAAGTATGCCACGTGTGGTTTATTGCAGGTACCGTATGAATAAGGACCGGCTAATTCCGTGCCAGCAGCCGCGGTAATACGGAAGGTCCGGGCGTTATCCGGATTTATTGGGTTTAAAGGGTGCGTAGGCGGAGTGTCAAGTCAGCGGTAAAATTT:0.0172099):5.722e-06,TGAGGAATATTGGTCAATGGGCGCGAGCCTGAACCAGCCAAGTAGCGTGCAGGACGACGGCCCTATGGGTTGTAAACTGCTTTTATACGGGGATAAAGTATGCCACGTGTGGTTTATTGCAGGTACAGTATGAATAAGGACCGGCTAATTCCGTGCCAGCAGCCGCGGTAATACGGAAGGTCCGGGCGTTATCCGGATTTATTGGGTTTAAAGGGTGCGTAGGCGGAGTGTCAAGTCAGCGGTAAAATTT:0.017382):0.000591725,TGAGGAATATTGGTCAATGGGCGCGAGCCCGAACCAGCCAAGTAGCGTGCAGGACGACGGCCCTATGGGTTGTAAACTGCTTTTATACGGGGATAAAGTATGCCACGTGTGGTTTATTGCAGGTACCGTATGAATAAGGACCGGCTAATTCCGTGCCAGCAGCCGCGGTAATACGGAAGGTCCGGGCGTTATCCGGATTTATTGGGTTTAAAGGGTGCGCAGGCGGCGTGTCAAGTCAGCGGTAAAATGT:0.0176719):0.000355745,TGAGGAATATTGGTCAATGGACGAGAGTCTGAACCAGCCAAGTAGCGTGCAGGATGACGGCCCTATGGGTTGTAAACTGCTTCTATAAGGGAATAAAGTTAGTCTCGTGAGACTTTTTGCATGTACCTTATGAATAAGGACCGGCTAATTCCGTGCCAGCAGCCGCGGTAATACGGAAGGTCCGGGCGTTATCCGGATTTATTGGGTTTAAAGGGTGCGCAGGCGGCGCGTCAAGTCAGAGGTAAAATGT:0.0691834):0.000132445,TGAGGAATATTGGTCAATGGGCGCGAGCCTGAACCAGCCAAGTAGCTTGCAGGACGACGGCCCTATGGGTTGTAAACTGCTTTTATACGGGGATAAAGTATGCCACGTGTGGTTTATTGCATGTACCGTATGAATAAGGACCGGCTAATTCCGTGCCAGCAGCCGCGGTAATACGGAAGGTCCGGGCGTTATCCGGATTTATTGGGTTTAAAGGGTGCGTAGGCGGATTAGTAAGTCAGCGGTAAAAATG:0.0581794):6.2858e-05,TGAGGAATATTGGTCAATGGGCGCGAGCCTGAACCAGCCAAGTAGCGTGAAGGATGACTGCCCTACGGGTTGTAAACTTCTTTTATAAGGGGATAAAGGCGCCCACGTGTGGGCGTTTGCATTGACCGGACGAATAAGGACCGGCTAATTCCGTGCCAGCAGCCGCGGTAATACGGAAGGTCCGGGCGTTATCCGGAATTATTGGGTTTAAAGGGTGCGTAGGCGGCCTTTTAAGTCAGCGGTGAAAGTC:0.0819717):0.000779929,TGAGGAATATTGGTCAATGGGCGCGAGCCTGAACCAGCCAAGTAGCGTGCAGGACGACGGCCCTATGGGTTGTAAACTGCTTTTATACGGGGATAAAGTATGCCACTTGTGGTTTATTGCAGGTACCGTATGAATAAGGACCGGCTAATTCCGTGCCAGCAGCCGCGGTAATACGGAAGGTCCGGGCGTTATCCGGATTTATTGGGTTTAAAGGGTGCGTAGGTGGTTAATTAAGTCAGCGGTGAAGGTT:0.0346233):0.000187304,TGAGGAATATTGGTCAATGGGCGCGAGCCTGAACCATCCAAGTAGCGTGCAGGACGACGGCCCTATGGGTTGTAAACTGCTTTTATACGGGGATAAAGTATGCCACGTGTGGTTTATTGCAGGTACCGTATGAATAAGGACCGGCTAATTCCGTGCCAGCAGCCGCGGTAATACGGAAGGTCCGGGCGTTATCCGGATTTATTGGGTTTAAAGGGTGCGTAGGCGGAATATCAAGTCAGCGGTAAAGATT:0.0385614):4.3822e-05,TGAGGAATATTGGTCAATGGGCGCGAGCCTGAACCAGCCAAGTAGCGTGCAGGACGACGGCCCTATGGGTTGTAAACTGCTTTTATACGGGGATAAAGTATGCCACGTGTTGTTTATTGCAGGTACCGTATGAATAAGGACCGGCTAATTCCGTGCCAGCAGCCGCGGTAATACGGAAGGTCCGGGCGTTATCCGGATTTATTGGGTTTAAAGGGTGCGTAGGCGGTTTTATAAGTTAGAGGTGAAAATT:0.0445553):7.8887e-05,TGAGGAATATTGGTCAATGGGCGCGAGCCTGAACCAGCCAAGTAGCGTGCAGGACGACGGCCATATGGGTTGTAAACTGCTTTTATACGGGGATAAAGTATGCCACGTGTGGTTTATTGCAGGTACCGTATGAATAAGGACCGGCTAATTCCGTGCCAGCAGCCGCGGTAATACGGAAGGTCCGGGCGTTATCCGGATTTATTGGGTTTAAAGGGTGCGTAGGCGGTTCGATAAGTTAGAGGTGAAATCC:0.0399119):1.2001e-05,TGAGGAATATTGGTCAATGGGCGCGAGCCTGAACCAGCCAAGTAGCGTGCAGGACGACGGCCCTATGGGTTGTAAACTGCTTTTATACGGGGATAAAGTATGCCACGTGTGGTTTATTGCAGGTACCGTATGAATAAGGACCGGCTAATTCCGTGTCAGCAGCCGCGGTAATACGGAAGGTCCGGGCGTTATCCGGATTTATTGGGTTTAAAGGGTGCGTAGGCGGTTCGATAAGTTAGAGGTGAAATCC:0.0512819):9.7726e-05,TGAGGAATATTGGTCAATGGGCACGAGCCTGAACCAGCCAAGTAGCGTGCAGGACGACGGCCCTATGGGTTGTAAACTGCTTTTATACGGGGATAAAGTATGCCACGTGTGGTTTATTGCAGGTACCGTATGAATAAGGACCGGCTAATTCCGTGCCAGCAGCCGCGGTAATACGGAAGGTCCGGGCGTTATCCGGATTTATTGGGTTTAAAGGGTGCGCAGGCGGTCTGTTAAGTCAGCGGTCAAAGCC:0.0296445):0.000189676,TGAGGAATATTGGTCAATTGGCGCGAGCCTGAACCAGCCAAGTAGCGTGCAGGACGACGGCCCTATGGGTTGTAAACTGCTTTTATACGGGGATAAAGTATGCCACGTGTGGTTTATTGCAGGTACCGTATGAATAAGGACCGGCTAATTCCGTGCCAGCAGCCGCGGTAATACGGAAGGTCCGGGCGTTATCCGGATTTATTGGGTTTAAAGGGTGCGTAGGCGGTTTTTTAAGTTAGTGGTTAAACGT:0.0596153):2.953e-06,TGAGGAATATTGGTCAATGGGCGCGAGCCTGAACCAGCCAAGTAGCGTGCAGGACGACGGCCCTATGGTTTGTAAACTGCTTTTATACGGGGATAAAGTATGCCACGTGTGGTTTATTGCAGGTACCGTATGAATAAGGACCGGCTAATTCCGTGCCAGCAGCCGCGGTAATACGGAAGGTCCGGGCGTTATCCGGATTTATTGGGTTTAAAGGGTGCGCAGGCGGAGGCACAAGTCAGCGGTAAAATCG:0.0511699):7.645e-05,TGAGGAATATTGGTCAATGGGCGCGAGCCTTAACCAGCCAAGTAGCGTGCAGGACGACGGCCCTATGGGTTGTAAACTGCTTTTATACGGGGATAAAGTATGCCACGTGTGGTTTATTGCAGGTACCGTATGAATAAGGACCGGCTAATTCCGTGCCAGCAGCCGCGGTAATACGGAAGGTCCGGGCGTTATCCGGATTTATTGGGTTTAAAGGGTGCGCAGGCGGAAGATAAAGTCAGCGGTAAAATTG:0.0586766):0.000346801,TGAGGAATATTGGTCAATGGGCGCGAGCCAGAACCAGCCAAGTAGCGTGCAGGACGACGGCCCTATGGGTTGTAAACTGCTTTTATACGGGGATAAAGTATGCCACGTGTGGTTTATTGCAGGTACCGTATGAATAAGGACCGGCTAATTCCGTGCCATCAGCCGCGGTAATACGGAAGGTCCGGGCGTTATCCGGATTTATTGGGTTTAAAGGGTGCGTAGGCGGATTAGTAAGTCAGCGGTAAAAATG:0.0673308):0.000548724,TGAGGAATATTGGTCAATGGGCGCGAGCCTGAACCAGCCAAGTAGCGTGCAGGACGACGGCCCTATGGGTTGTAAACTGCTTTTATACGGGGATAATGTATGCCACGTGTGGTTTATTGCAGGTACCGTATGAATAAGGACCGGCTAATTCCGTGCCAGCAGCCGCGGTAATACGGAAGGTCCGGGCGTTATCCGGATTTATTGGGTTTAAAGGGTGCGCAGGCGGGCTGTTAAGCCGGCGGTAAAAATT:0.0208162):0.0,TGAGGAATATTGGTCAATGGGCGCGAGCCTGAACCAGCCAAGTAGCGTGCAGGACGACGGCCCTATGGGTTGTAAACTGCTTTTATACGGGGATAAAGTATGCCACCTGTGGTTTATTGCAGGTACCGTATGAATAAGGACCGGCTAATTCCGTGCCAGCAGCCGCGGTAATACGGAAGGTCCGGGCGTTATCCGGATTTATTGGGTTTAAAGGGTGCGCAGGCGGGCTGTTAAGCCGGCGGTAAAAATT:0.0208162):0.000155032,TGAGGAATATTGGTCAATGGGCGCGAGCCTGAACCAGCCAAGTAGCGTGCAGGATGACGGCCCTATGGGTTGTAAACTGCTTTTATACGGGGATAATGTATGCCACGTGTGGTTTATTGCAGGTACCGTATGAATAAGGACCGGCTAATTCCGTGCCAGCAGCCGCGGTAATACGGAAGGTCCGGGCGTTATCCGGATTTATTGGGTTTAAAGGGTGCGTAGGCGGATCGTTAAGTCAGTGGTCAAATTG:0.00930318):0.000315286,TGAGGAATATTGGTCAATGGACGAGAGTCTGAACCAGCCAAGTAGCGTGCAGGACGACGGCCCTATGGGTTGTAAACTGCTTTTATACGGGGATAAAGTATGCCACGTGTGGTTTATTGCAGGTACCGTATGAATAAGGACCGGCTAATTCCGTGCCAGCAGCCGCGGTAATACGGAAGGTCCGGGCGTTATCCGGATTTATTGGGTTTAAAGGGTGCGTAGGCGGAATATCAAGTCAGCGGTAAAAATT:0.0549831):0.00563258,((((((275011:0.0318075,TGGGGAATATTGGTCAATGGGCGGAAGCCTGAACCAGCCAAGTAGCGTGAGGGACGAAGGCATTACGTGTCGTAAACCTCTTTTGTCCGGGGGTAAAGTCGCCCACGAGTGGGCGTTTGCATTGACCGGACGAATAAGGACCGGCTAATTCCGTGCCAGCAGCCGCGGTAATACGGAAGGTCCGGGCGTTATCCGGATTTATTGGGTTTAAAGGGAGCGTAGGCGGACCTGCAAGTCAGTTGTGAAACAC:0.156777):0.0109497,TGAGGAATATTGGTCAATGGGCGAGAGCCTGAACCAGCCAAGTAGCGTGAGGGATGACTGCCCTATGGGTTGTAAACCTCTTTTATGCGGGGATAAAGTGAGCCACGTGTGGCTTATTGCAGGTACCGCATGAATAAGGACCGGCTAATTCCGTGCCAGTAGCCGCGGTAATACGGAAGGTCCTGGCGTTATCCGGATTTATTGGGTTTAAAGGGTGCGCAGGCGGCGCGTCAAGTCAGCGGTAAAAATG:0.0525619):0.00152355,TTGGGGAATATTGGTCAATGGGCGGAAGCCTGAACCAGCCAAGTAGCGTGAGGGACGAAGGCATTACGTGTCGTAAACCTCTTTTGTCCGGGGGTAAAGTCGCCCACGAGTGGGCGTTTGCATTTACCGGACGAATAAGGACCGGCTAATTCCGTGCCAGCAGCCGCGGTAATACGGAAGGTCCGGGCGTTATCCGGAATTATTGGGCGTAAAGCGCACGCAGGCGGTTTGTTAAGTCAGATGTGAAATC:0.219786):0.00160853,TGAGGAATATTGGTCAATGGACGAGAGTCTGAACCAGCCAAGTAGCGTGAAGGATGACTGCCCTATGGGTTGTAAACCTCTTTTATGCGGGGATAAAGTGAGCCACGTGTGGCTTATTGCAGGTACCGCATGAATAAGGACCGGCTAATTCCGTGCCAGCAGCCGCGGTAATACGGAAGGTCCTGGCGTTATCCGGATTTATTGGGTTTAAAGGGAGCGCAGGCGGACCTGCAAGTCAGTTGTGAAACAC:0.0628439):0.000564754,TGAGGAATATTGGTCAATGGGCGAGAGCCTGAACCAGCCAAGTAGCGTGAGGGATGACTGCCCTATGGGTTGTAAACCTCTTTTATGCGGGGATAAAGTGAGCCACGTGTGGCTTATTGCAGGTACCGCATGAATAAGGACCGGCTAATTCCGTGCCAGCAGCCGCGGTAATACGGAAGGTCCTGGCGTTATCCGGATTCATTGGGCGTAAAGCGCGCGTAGGCGGCCTGGAAAGTCGGCGGTCCAATCC:0.116437):0.00794651,TGAGGAATATTGGTCAATGGGCGAGAGCCTGAACCAGCCAAGTAGCGTGAGGGATGACTGCCCTATGGGTTGTAAACCTCTTTTATGCGGGGATAAAGTGAGCCACGTGTGGCTTATTGCAGGTACCGCATGAATAAGGACCGGCTAATTCCGTGCCAGCAGCCGCGGTAATACGGAAGGTCCTGGCGTTATCCGGATTTATTGGGCGTAAAGAGCTCGTAGGCGGTTCGTCGCGTCTGGTGTGAAAGTC:0.11692):0.0197451):0.00711242,TGAGGAATATTGGTCAATTGTCGCGAGCCTGAACCAGCCAAGTAGCGTGCAGGACGACGGCCCTATGGGTTGTAAACTGCTTTTATACGGGGATAAAGTATGCCACGTGTGGTTTATTGCAGGTACCGTATGAATAAGGACCGGCTAATTCCGTGCCAGCAGCCGCGGTAATACGTAAGGTCCGGGCGTTATCCGGATTTATTGGGTTTAAAGGGAGCGTAGGCGGTTCGATAAGTTAGAGGTGAAATCC:0.072961):0.000126596,TGAGGAATATTGGTCAATGGGCGCGAGCCTGAACCAGCCAAGTAGCGTGCAGGACGACGGCCCTATGGGTTGTAAACTGCTTTTATACGGGGATAAAGTATGCCACGTGTGGTTTATTGCAGGTACCGTATGAATAAGGACCGGCTAATTCCGTGCCAGCAGCCGCTGTAATACGGAAGGTCCGGGCGTTATCCGGATTTATTGGGTTTAAAGGGAGCGTAGGCGGTTCGATAAGTTAGAGGTGAAATCC:0.0508476):3.6234e-05,TGAGGAATATTGGTCAATGGGCGCGAGCCTGAACCAGCCAAGTAGCGTGCAGGACGACGGCCCTATGGGTTGTAAACTGCTTTTATACGGGGATAGAGTATGCCACGTGTGGTTTATTGCAGGTACCGTATGAATAAGGACCGGCTAATTCCGTGCCAGCAGCCGCGGTAATACGGAAGGTCCGGGCGTTATCCGGATTTATTGGGTTTAAAGGGAGCGTAGGCGGTTCGGTAAGTTAGAGGTGAAATCC:0.0391434):4.06974e-05,CGGTAATACGGAAGGTCCGGGCGTTATCCGGAATTATTGGGTTTAAAGGGAGCGCAGGCGGAGTTTTAAGCCTGCCGTGAAATGTCAGTGCTTAACATTGGCCTTGCGGTGGGAACTGGAGCTCTTGAATGAGTAGGGCGCGGATGGAATTCGTGGTGTAGCGGTGAAATGCATAGATATCACGAAGAACTCCGGAAGCGGAAGCGGTTCGCGCCTGCTTGATTGACGCTGATGCTCGAAGGTGCGGGTA:0.237265):0.00356951,TGAGGAATATTGGTCAATGGGCGCGAGCCTGAACCAGCCAAGTAGCGTGCAGGACGACGGCCCTATGGGTTGTAAACTGCTTTTATACGGGGATAAAGTATGCCACGTGTGGTTTATTGCAGGTACCGTATGAATAAGGACCGGCTAATTCCGTGCCAGCAGCCGCGGTAATACGGAAGGTCCGGGCGTTATCCGGAATGATTGGGCGTAAATGGCGCGTAGGCGGCCTGGTAAGTCTGGAGTGAAAGTC:0.104212):0.00271478,TTGGGGAATATTGGTCAATGGGCGGAAGCCTGAACCAGCCAAGTAGCGTGCGGGATGACGGCATTATGTGTTGTAAACCGCTTTTAATCGGGATTAAAGTCAGTTACGTGTAACTGTTTGTATTAACCGAAAGAATAAGGACCGGCTAATTCCGTGCCAGCAGCCGCGGTAATACGGAAGGTCCGGGCGTTATCCGGAATTATTGGGTTTAAAGGGAGCGCAGGCGGAGTTTTAAGCCTGCCGTGAAAAG:0.135439):0.0055648):0.0162438):0.0150115):0.0209074):0.00656946)'f__Prevotellaceae':0.0122849,((289875:0.0695014,TGAGGAATATTGGTCAATGGGCGCGAGCCTGAACCAGCCAAGTAGCGTGCAGGACGACGGCCCTATGGGTTGTAAACTGCTTTTATACGGGGATAAAGTATGCCACGTGTGGTTTATTGCATGTACCGTATGAATAAGGACCGGCTAATTCCGTGCCAGCAGCCGCGGTAATACGGAGGATGCGAGCGTTATCCGGATTTATTGGGTTTAAAGGGTGCGCAGGCGGGCTGTTAAGCCGGCTGTAAAAATT:0.0561791):0.0124597,(((323668:0.0187707,((85059:0.00736696,2201:1e-06):0.0286708,(339213:0.00171161,620881:0.00702536):0.015211):0.0189648):0.0091689,(253201:0.0283131,((82971:0.0445883,(641092:0.0371562,((306422:8.0357e-06,TGAGGAATATTGGTCAATGGGCGAGAGCCTGAACCAGCCAAGTCGCGTGAGGGATGACTGCCCTATGGGTTGTAAACCTCTTTTGTATGGGGGGAATAAGCTTTACGAGTAGAGTGATGACAGTACCATACGAATAAGCATCGGCTAATTCCGTGCCAGCAGCCGCGGTAATACGGAAGGTCCGGGCGTTATCCGGATTTATTGGGTTTAAAGGGAGCGTAGGCCGGCTTTTAAGTCAGCTGTGAAAGTC:0.0936878):0.0,TGAGGAATATTGGTCAATGGGCGAGAGCCTGAACCAGCCAAGTCGCGTGAGGGATGACTGCCCTATGGGTTGTAAACCTCTTTTGTATGGGGGGAATAAGCTTTACGAGTAGAGTGATGACAGTACCATACGAATAAGCATCGGCTAATTCAGTGCCAGCAGCCGCGGTAATACGGAAGGTCCGGGCGTTATCCGGATTTATTGGGTTTAAAGGGAGCGTAGGCCGGCTTTTAAGTCAGCTGTGAAAGTC:0.102241):0.0329062):0.01048):0.0285102,83963:0.0318819):0.0277501):0.0158692):0.0150248,(((324495:0.00603593,(551508:0.00512309,((621886:0.0052504,334154:0.000693185):0.00621969,(307953:0.0129042,(673073:0.00599418,569237:0.0128442):0.00833873):0.00593404):0.00332986):0.00404406):0.0142145,(((((4298085:0.0052225,4369901:0.000820321):0.00732057,(26888:0.0144531,(300853:0.0397492,1093103:0.00226929):0.00077247):0.00934931):0.0361824,(317779:0.0198856,875643:0.0448694):0.00832854):0.00486668,((791560:0.0209564,(354420:0.00482736,(312120:0.00250728,289964:0.00272362):0.0013565):0.0313206):0.0110411,((581039:0.00347824,((293135:0.0201336,315814:0.0646931):0.0120889,(288263:0.0121965,294203:0.00173688):0.00286064):0.00990383):0.0232823,(300727:0.111258,(320615:0.00627566,((((299230:0.0196303,(306182:0.00786612,(308932:0.0138812,304289:0.0173822):0.00640082):0.00781903):0.00383927,315675:0.00767635):0.00973247,(537003:0.000723689,(587835:0.0015813,(578469:0.000788361,533387:0.00238128):0.000789625):0.000851876):0.000932877):0.00178765,580773:0.0400831):0.00283778):0.00842353):0.0102016):0.00950253):0.00831736):0.00498284,(4327882:0.0370971,(((319908:0.081737,296576:0.0380466):0.0140491,((1104739:0.00996669,1109127:0.0234165):0.0117499,(300691:0.0111839,((((346461:0.0279634,(((319195:0.0280621,304482:0.00822074):0.00829806,307116:0.01643):0.00764023,576969:0.000962986):1e-06):0.000853439,302013:0.0149737):1e-06,(302959:0.00260524,(4303383:0.00425213,4306044:0.00597661):0.00163989):0.00165338):0.00402971,(322158:0.000811656,539244:0.0111543):0.000883534):0.0115812):0.00734661):0.015351):0.00765632,(300735:0.0353009,(350445:0.0102725,344994:0.0157487):0.0159699):0.0123825):1e-06):0.00662025):0.00793309):0.00504135,((103876:0.0122094,(250463:0.0191561,(291994:0.0369849,(326540:0.0113816,298770:0.00110908):0.000702072):0.0372911):0.0120184):0.0351384,(354105:0.0237841,(806361:0.00768407,606560:0.0147033):0.0461202):0.0143088):0.00988953)'g__CF231':0.0260508):0.0106838)'f__[Paraprevotellaceae]':0.0178432):0.00882413,(((((806852:0.0683836,((566751:0.0312269,(309939:0.0614218,((336028:0.000730057,293859:0.0275896):0.0147279,(209576:0.0417306,(337227:0.000512034,303354:0.093476):0.00997445):0.0108381):0.0103947):0.0187182):0.00909603,((567752:0.0102707,310432:0.0225153):0.0186901,TGGGGAATATTGGTCAATGGGCGGAAGCCTGAACCAGCCAAGTAGCGTGAGGGACGAAGGCATTACGTGTCGTAAACCTCTTTTGCCGGGGAGTAAAGTGGGTCACGCGTGGCGCATTGCATTAACCCGGCGAATAAGGACCGGCTAATTCCGTGCCAGCAGCCGCGGTAATACGGAAGGTCCGGGCGTTATCCGGAATCATTGGGCGTAAAGGGAGCGTAGGCGGATGATTAAGTGGGATGTGAAATAC:0.191449):0.000545802):0.0196028):0.0105409,((287334:0.065299,(321621:0.0024144,290544:0.00722386):0.0387148):0.0129957,TGGGGAATATTGGTCAATGGGCGGAAGCCTGAACCAGCCAAGTAGCGTGAGGGACGAAGGCATTACGTGTCGTAAACCTCTTTTGTCCGGGGGTAAAGTCGCCCACGCGTGGGCGTTTGCATTAACCCGGCGAATAAGGACCGGCTAATTCCGTGCCAGCAGCCGCGGTAATACGGAAGGTCCGGGCGTTATCCGGAATTATTGGGTTTAAAGGGTGCGTAGGCGGTTTGATAAGTTAGAGGTGAAATCC:0.176208):0.00683733):0.00722679,(((721150:0.0225435,(555204:1e-06,554600:0.0280564):0.00878288):0.0278724,((325340:0.0154134,(292529:0.0745795,(740562:5.24494e-06,TGAGGAATATTGGTCAATGGGCGAGAGCCTGAACCAGCCAAGTAGCGTGGAGGATGACGGCCCTACGGGTTGTAAACCTCTTTTGCCGGGGAGTAAAGTCGCCCACGCGTGGGCGTTTGCATTAACCCGGCGAATAAGGACCGGCTAATTCCGTGCCAGCAGCCGCGGTAATACGGAAGGTCCGGGCGTTATCCGGAATTATTGGGTTTAAAGGGAGCGCAGGCGGAGTTTTAAGCCTGCCGTGAAAAGT:0.0889703):0.021478):0.0142402):0.00458471,TGGGGAATATTGGTCAATAGGCGGAAGCCTGAACCAGCCAAGTAGCGTGAGGGACGAAGGCATTACGTGTCGTAAACCTCTTTTGCCGGGGAGTAAAGTGGGTCACGCGTGGCGCATTGCATTAACCCGGCGAATAAGGACCGGCTAATTCCGTGCCAGCAGCCGCGGTAATACGGAAGGTCCGGGCGTTATCCGGATTTATTGGGTTTAAAGGGAGCGCAGGCGGACCTGCAAGTCAGTTGTGAAACAC:0.171728):0.0194566):0.0205524,(((260928:0.00195178,TGAGGAATATTGGTCAATGGGCGCGAGCCTGAACCAGCCAAGTAGCTTGCATGACGACGGCCCTATGGGTTGTAAACTGCTTTTATACGGGGATAAAGTATGCTACGTGTGGTTTATTGCAGGTACCGTATGAATAAGGACCGGCTAATTCCGTGCCAGCAGCCGCGGTAATACGGAAGGTCCGGGCGTTATCCGGATTTATTGGGTTTAAAGGGTGCGCAGGCGGAAGATCAAGTCAGCGGTAAAATTG:0.0833417):0.0396896,(((((322270:0.0306068,(326673:0.0177759,(342674:0.00330327,312058:0.0408279):0.00501723):0.014891):0.0320967,((100912:0.0131361,(251373:0.0255327,(655812:0.00462238,((741727:0.00291217,(((824507:0.00579207,565400:0.00412908):0.00164476,(816837:0.0262474,(((289468:0.00718377,296293:0.0044865):1e-06,708957:1e-06):0.00164689,(557419:0.00164346,289865:0.00448791):0.000813985):0.001574):0.000847753):0.0119388,(315271:0.00813847,(614084:0.000879026,312608:1e-06):0.000854684):0.000652251):0.00711993):0.0094881,(274228:0.0067209,242857:0.00166512):0.0098035):0.00516104):0.00854898):0.00575157):0.00352122,((335217:0.0420834,307407:0.0189041):0.0273813,(339131:0.00146107,(297427:0.0054214,296479:0.00181374):0.000300014):0.0036725):0.00940504):0.00425476):0.0101436,(1891861:0.00690172,1596745:0.0857959):0.0326708):0.0235462,((294714:0.00313533,287853:0.00683503):0.0272071,(4435235:0.013761,(1110563:0.00162923,(288706:0.00447921,(292444:0.00358532,332633:0.00450304):0.000906103):0.00458084):0.0114068):0.0144424):0.0114479):0.0131617,(651102:0.0223577,TGAGGAATATTGGTCAATGGGCGAGAGCCTGAACCAGCCAAGTAGCGTGGAGGATGACGGCCCTACGGGTTGTAAACTGCTTTCGCGCGGGAATAAAGTGGCCCACTTGTGGGCCTTTGCATGTACCGCGACAAGAAGGACCGGCTAATTCCGTGCCAGCAGCCGCGGTAATACGGAAGGTCCGGGCGTTATCCGGATTTATTGGGTTTAAAGGGAGCGCAGGCGGAGTTTTAAGCCTGCCGTGAAAAGT:0.0907651):0.00547066):0.0214063):0.0140913,TGGGGAATATTGGTCAATGGGCGGAAGCCTGAACCAGCCAAGTAGTGTGAGGGATGACGGCATTACGTGTTGTAAACCTCTTTTATCCGGGAGCAAAGTCAGTTACGTGTAACTGTTCGCGTTAACCGGAGGAATAAGGACCGGCTAATTCCGTGCCAGCAGCCGCGGTAATACGGAAGGTCCGGGCGTTATCCGGAATTATTGGGCGTAAAGGGCGCGCAGGCGGCCTGCCAAGTCAGTCTTAAAAGTG:0.206844):0.00259443):0.0147106):0.00649906,(265071:0.0282362,(273149:0.0161535,(565407:0.00360473,(355627:0.00179969,268046:0.00174802):0.000791398):0.00214634):0.0458918):0.0253985):0.0115326,((538256:0.0471938,((582343:0.0473721,(((580034:0.00239225,(544154:0.0330148,(((798679:0.0147702,TGGGGAATATTGGTCAATGGGCGGAAGCCTGAACCAGCCAAGTAGCGTGAGGGACGAAGGCATTACGTGTCGTAAACCACTTTTGCCGGGGAGTAAAGTGGCCCACTTGTGGGCCTTTGCATGTACCGCGACAAGAAGGACCGGCTAATTCCGTGCCAGCAGCCGCGGTAATACGGAAGGTCCGGGCGTTATCCGGATTTATTGGGTTTAAAGGGAGCGCAGGCGGACCTGCAAGTCAGTTGTGAAACAC:0.209159):2.19595e-05,TGGGGAATATTGGTCAATGGGCGGAAGCCTGAACCAGCCAAGTAGCGTGAGGGACGAAGGCATTACGTGTCGTAAACCTCTTTTGCCGGGGAGTAAAGTGGCCCACTTGTGGGCCTTTGCATGTACCGCGACAAGAAGGACCGGCTAATTCCGTGCCAGCAGCCGCGGTAATACGGAAGGTCCGGGCGTTATCCGGATTTATTGGGTTTAAAGGGAGCGCAGGCGGACCTGCAAGTCAGTTGTGAAACAC:0.211332):0.000168566,TGGGGAATATTGGTCAATGGGCGGAAGCCTGAACCAGCCAAGTAGCGTGAGGGACGAAGGCATTACGTGTCGTAAACCTCTTTTGCCGGGGAGTAAAGTCGCCCACGCGTGGGCGTTTGCATTAACCCGGCGAATAAGGACCGGCTAATTCCGTGCCATCAGCCGCGGTAATACGGAAGGTCCGGGCGTTATCCGGAATTATTGGGCGTAAAGGGCGCGCAGGCGGCCTGTCAAGTCAGTCTTAAAAGTG:0.227548):0.00276187):0.00288864):0.00167721,814397:0.000816026):0.000761821,819373:0.00581065):0.00424733):0.00357672,TGGGGAATATTGGTCAATGGGCGGAAGCCTGAACCAGCCAAGTAGCGTGAGGGACGAAGGCATTACGTGTCGTAAACCTCTTTTGTCCGGGGGTAAAGTCGCCCACGAGTGGGCGTTTTCATTGACCGGACGAATAAGGACCGGCTAATTCCGTGCCAGCAGCCGCGGTAATACGGAAGGTCCGGGCGTTATCCGGATTTATTGGGTTTAAAGGGAGCGCAGGCGGACCTGCAAGTCAGTTGTGAAACAC:0.156307):0.0138431):0.020192,((((510585:1e-06,((277290:0.000860717,(513699:0.000861973,352502:0.000887625):0.000857771):0.000840407,(265102:0.00594331,553255:0.00133652):0.000523511):1e-06):0.00360142,(348149:0.0153897,268454:1e-06):0.00527162):0.0343438,(((266559:0.00143785,(258371:0.0053178,(329933:0.000872814,324275:0.00089523):1e-06):0.00116083):0.0201936,((747057:0.0482307,287852:0.0514951):0.0192493,TGAGGAATATTGGTCAATGGGCGCGAGCCTGAACCAGCCAAGTAGCGTGCAGGACGACGGCCCTATGGGTTGTAAACTGCTTTTATACGGGGATAAAGTATGCCACGTGTGGTTTATTGCAGGTACCGTATGAATAAGGACCGGCTAATTCCGTGCCAGCAGCCGCGGTAATACGGAAGGTCCGGGCGTTATCCGGATTTATTGGGTTTAAAGGGTGCGCAGGCGGAGGTGCAAGTCAGCGGTCAAGTTG:0.0526436):0.00499066):0.0139516,624271:0.0438076):0.00609011):0.000435555,TGGGGAATATTGGTCAATGGGCGGAAGCCTGAACCAGCCAAGTAGCGTGAGGGATGACGGCATTATGTGTTGTAAACCTCTTTTATCCGGGAGTAAAGTCGGCCACGTGTGGCCGTTTGCATTAACCGGAAGAATAAGGACCGGCTAATTCCGTGCCAGCAGCCGCGGTAATACGGAAGGTACGGGCGTTATCCGGAATTATTGGGCGTAAAGGGCGCGCATGCGGCCTGCCAAGTCAGTCTTAAAAGTG:0.207759):0.00941919):0.0202679)'f__[Paraprevotellaceae]; g__YRC22':0.0466165):0.0135316,((((554296:0.00294632,552964:0.004578):0.0675493,((((((((274050:0.0512059,((548524:0.0391218,((49461:0.00999237,((98980:0.00254575,1123104:0.00867972):0.0211014,(321723:0.0050887,290349:0.00547557):0.0263593):0.00739341):0.00962457,(653753:0.0315735,547660:0.00373058):0.0407332):0.0132468):0.006295,(290213:0.00730075,(1105615:0.021689,((290282:0.00761473,(((259666:0.00614997,2174:0.0016362):0.00657318,(810397:0.0252822,(820356:0.00162212,581734:0.00134762):0.000248084):0.00646313):0.00944549,TGAGGAATATTGGTCAATGGGCTAGAGCCTGAACCAGCCAAGTCGCGTGAAGGATGACGGCCCTACGGGTTGTAAACTTCTTTTGTCAGGGAGCAATTGGGTCCACGCGTGGGCTTATCGAGAGTACCTGAGTAAGAAGCTCCGGCTAAATACGTGCCAGCAGCCGCGGTAATACGTATGGAGCAAGCGTTATCCGGATTTACTGGGCGTAAAGGGAGCGTAGGCGGCCTGCCAAGTCTGATGTGAAATA:0.27615):0.00879882):0.016738,(296562:0.00417339,((((338476:0.0524294,TGAGGAATATTGGTCAATGGGCGAGAGCCTGAACCAGCCAAGTCGCGTGAAGGATGACGGCCCTACGGGTTGTAAACTTCTTTTGTCAGGGAGCAATTTGGTCCACGTGTGGGCTTAGCGAGAGTACCTGAAGAAAAAGCATCGGCTAACTCCGTGCCAGCAGCCGCGGTAATACGGAAGGTCCGGGCGTTATCCGGATTTATTGGGTTTAAAGGGAGCGTAGGCCGGCTTTTAAGTCAGCTGTGAAAGT:0.115768):0.000216737,TGAGGAATATTGGTCAATGGGCGAGAGCCTGAACCAGCCAAGTCGCGTGAAGGATGACGGCCCTACGGGTTGTAAACTTCTTTTGTCAGGGAGCAATTGAGTCCACGTGTGGGCTTAGCGAGAGTACCTGAAGAAAAAGCATCGGCTAACTCCGTGCCAGCAGCCTCGGTAATACGGAAGGTCCGGGCGTTATCCGGATTTATTGGGTTTAAAGGGAGCGTAGGCCGGCTTTTAAGTCAGCTGTGAAAGT:0.126451):0.00293974,TGAGGAATATTGGTCAATGGGCGAGAGCCTGAACCAGCCAAGTCGCGTGAAGGATGACGGCCCTACGGGTTGTAAACTTCTTTTGTCAGGGAGCAATTGGGTCCACGTGTGGGCTTAGCGAGAGTACCTGAAGAAAAAGCATCGGCTAACTCCGTGCCAGCAGCCGCGGTAATACGGAAGGTCCGGGCGTTATCAGGATTTATTGGGTTTAAAGGGAGCGTAGGCCGGCTTTTAAGTCAGCTGTGAAAGT:0.125294):0.00329455,TGAGGAATATTGGTCAATGGGCGAGAGCCTGAACCAGCCAAGTCGCGTGAAGGATGACGGCCCTACGGGTTGTAAACTTCTTTTGTCAGGGAGCAATTGGGTCCACGTGTGGGCTTAGCGAGAGTACATGAAGAAAAAGCATCGGCTAATTCCGTGCCAGCAGCCGCGGTAATACGGAAGGTCCGGGCGTTATCCGGATTTATTGGGTTTAAAGGGAGCGTAGGCCGGCTTTTAAGTCAGCTGTGAAAGT:0.126517):0.0153625):0.0285261):0.00769557):0.00706303):0.0200199):0.0119449):0.00948871,277522:0.0501736):0.0112594,(((292343:0.0444207,TGGGGAATATTGGTCAATGGGCGGAAGCCTGAACCAGCCAAGTAGCGTGAGGGATGACGGCATTATGTGTTGTAAACCTCTTTTATCCGGGAGTAAGGTCGCCTACGTGTAGGCGTTTGTATTAACCGGAAGAATAAGGACCGGCTAATTCCGTGCCAGCAGCCGCGGTAATACGGAAGGTCCGGGCGTTATCCGGATTTATTGGGTTTAAAGGGAGCGCAGGCGGACCTGCAAGTCAGTTGTGAAACAC:0.118706):0.0404555,804900:0.0524844):0.00828087,TGAGGAATATTGGTCAATGGGCGCGAGCCTGAACCAGCCAAGTAGCGTGCAGGACGACGGCCCTATGGGTTTTAAACTGCTTTTATACGGGGATAAAGTATGCCACGTGTGGTTTATTGCAGGTACCGTATGAATAAGGACCGGCTAATTCAGTGCCAGCAGCCGCGGTAATACGGAAGGTCCGGGCGTTATCCGGATTTACTGGGTGTAAAGGGCGTGTAGGCGGGGACGCAAGTCAGATGTGAAAACC:0.0941423):0.0156863):0.00850575,((157377:0.0348933,(1655256:0.00331629,750071:0.000750898):0.0188237):0.0262129,(4319785:0.0165707,(179806:0.00280576,175099:0.0843695):0.0135808):0.0498994):0.0223807):7.39002e-06,TGAGGAATATTGGTCAATGGGCGCGAGCCTGAACCAGCCAAGTAGCGTGCAGGACGACGGCCCTATGGGTTGTAAACTGCTTTTATACGGGGATAAATTATGCCACGTGTGGTTTATTGCAGGTACCGTATGAATAAGGACCGGCTAATTCCGTGCCAGCAGCCGCGGTAATACGGAAGGTCCGGGCGTTATCCGGATTTATTGGGTTTAAAGGGTGCGTAGACGGGATAACAAGTTAGTTGTGAAATAC:0.0496604):0.0,TGAGGAATATTGGTCAATGGGCGCGAGCCTGAAACAGCCAAGTAGCGTGCAGGACGACGGCCCTATGGGTTGTAAACTGCTTTTATACGGGGATAAAGTATGCCACGTGTGGTTTATTGCAGGTACCGTATGAATAAGGACCGGCTAATTCCGTGCCAGCAGCCGCGGTAATACGGAAGGTCCGGGCGTTATCCGGATTTACTGGGTGTAAAGGGAGCGTAGACGGCAGCACAAGTCTGGAGTGAAATCC:0.102466):0.00160783,TGAGGAATATTGGTCAATGGGCGCGAGCCTGAACCAGCCAAGTAGCGTGCAGGACGACGGCCCTATGGGTTGTAAACTGCTTTTATACGGGGATAAAGTATGCCACGTGTGGTTTATTGCAAGTACCGTATGAATAAGGACCGGCTAATTCCGTGCCAGCAGCCGCGGTAATACGGAAGGTCCGGGCGTTATCCGGATTTATTGGGTTTAAAGGGTGCGTAGGCGGCATTATAAGTTAGTGGTAAAATAT:0.0752639):0.00063174,TGAGGAATATTGGTCAATGGGCGCGAGCCTGAACCAGCCAAGTAGCGTGCAGGACGACGGCCCTATGGGTTGTAAACTGCTTTTATACGGGGATAATGTATGCCACGTGTGGTTTATTGCAGGTACCGTATGAATAAGGACCGGCTAATTCCGTGCCAGCAGCCGCGGTAATACGGAAGGTCCGGGCGTTATCCGGATTTATTGGGTTTAAAGGGAGCGTAGGTGGATTGTTAAGTCAGTTGTGAAAGTT:0.0370294):0.00532043):0.00431871,((((568082:0.054022,TGGGGAATATTGGTCAATGGGCGGAAGCCTGAACCAGCCAAGTAGCGTGCGGGATGAAGGCATTATGTGTTGTAAACCGCTTTTAATCGGGAGTAAAGTCAGTTACGTGTAACTGTTTGTATTAAACGAAAGAATAAGGACCGGCTAATTCCGTGCCAGCAGCCGCGGTAATACGGAAGGTCCGGGCGTTAATCGGAATTACTGGGCGTAAAGCGCACGCAGGCGGTTTGTTAAGTCAGATGTGAAATCC:0.210819):0.0170842,((((((((38227:0.0350235,TGGGGAATATTGGTCAATGGGCGGAAGCCTGAACCAGCCAAGTAGCGTGCGGGATGACGGCATTATGTGTTGTAAACCGCTTTTAATCGGGAGTAAAGTCAGTTACGTGTAACTGTTTGTATTAACCGAAAGAATAAGGACCGGCTAATTCCGTGCCAGCAGCCGCGGTAATACGGAAGGTCCTGGCGTTATCCGGATTTATTGGGTTTAAAGGGTGCGTAGGCGGCCTTTTAAGTCAGCGGTGAAAGTC:0.107163):0.0107058,TGGGGAATATTGGTCAATGGGCGGAAGCCTGAACCAGCCAAGTAGCGTGCGGGATGACGGCATTATGTTTTTTAAACCTCTTTTAATCGGGAGTAAAGTCAGTTACGTGTAACTGTTTGTATTAACCGAAAGAATAAGGACCGGCTAATTCCGTGCCAGCAGCCGCGGTAATACGGAAGGTCCGGGCGTTATCCGGATTTATTGGGTTTAAAGGGAGCGTAGGCGGACGCTTAAGTCAGTTGTGAAAGTT:0.124527):0.00599284,TGAGGAATATTGGTCAATGGGCGGAAGCCTGAACCAGCCAAGTAGCGTGAGGGATGACGGCATTATGTGTTGTAAACCTCTTTTATCCGGGAGTAAAGTCGCCTACGTGTAGGCGTTTGTATTAACCGGAAGAATAAGGACCGGCTAATTCCGTGCCAGCAGCCGCGGTAATACGGAAGGTCCGGGCGTTATCCGGAATTATTGGGTTTAAAGGGAGCGTAGGCGGACGCTTAAGTCAGTTGTGAAAGTT:0.102754):0.00197146,TGGGGAATTTTGGACAATGGGCGGAAGCCTGAACCAGCCAAGTAGCGTGCGGGATGACGGCATTATGTGTTGTAAACCGCTTTTAATCGGGAGTAAAGTCAGTTACGTGTAACTTTTTGTATTAACCGAAAGAATAAGGACCGGCTAATTCCGTGCCAGCAGCCGCGGTAATACGGAAGGTCCGGGCGTTATCCGGAATTATTGGGTTTAAAGGGAGCGCAGACGGGCGTTTAAGTCAGTTGTGAAAGTT:0.127627):0.000255722,CCTACGGGCGGGGCTGCAGTGGGGAATATTGGTCAATGGGCGGAAGCCTGAACCAGCCAAGTAGCGTGCGGGATGACGGTATTATGTGTTGTAAACCGCTTTTAATCGGGAGTAAAGTCAGTTACGTGTAACTGTTTGTATTAACCGAAAGAATAAGGACCGGCTAATTCCGTGCCAGCAGCCGCGGTAATACGGAAGGTCCGGGCGTTATCCGGAATTATTGGGTTTAAAGGGAGCGCAGGCGGAGTTT:0.133249):0.00169835,CCTACGCGAGGCTTCAGTGGGGAATATTGGTCAATGGGCGGAAGCCTGAACCAGCCAAGTAGCGTGCGGGATGACGGCATTATGTGTTGTAAACCGCTTTTAATCGGGAGTAAAGTCAGTTACGTGTAACTGTTTGTATTAACCGAAAGAATAAGGACCGGCTAATTCCGTGCCAGCAGCCGCGGTAATACGGAAGGTCCGGGCGTTATCCGGAATTATTGGGTTTAAAGGGAGCGCAGGCGGAGTTTTA:0.130837):0.000259185,CCTCGGGGGGCCGCAGTGGGGACTATTGGTCAATGGGCGGAAGCCTGAACCAGCCAAGTCGCGTGCGGGATGACGGCATTATGTGTTGTAAACCGCTTTTAATCGGGAGTAAAGTCAGTTACGTGTAACTGTTTGTATTAACCGAAAGAATAAGGACCGGCTAATTCCGTGCCAGCAGCCGCGGTAATACGGAAGGTCCGGGCGTTATCCGGAATTATTGGGTTTAAAGGGAGCGCAGGCGGAGTTTTAA:0.141741):0.0119575,((4392815:0.17953,(((((2714267:0.0143786,4364896:0.00728022):0.000770675,(851708:0.0023954,4353807:0.00484337):1e-06):1e-06,(3309143:0.00239469,((2887205:0.008371,((502960:0.0052306,(4302956:0.00518425,4419193:0.0056524):1e-06):1e-06,(4470016:0.0131775,(4315874:0.00178766,4465204:0.0141863):0.000771429):0.000882714):1e-06):1e-06,((((((4438147:0.0104653,(4444616:0.0113382,(4301422:1e-06,(4294755:0.00346457,(4457903:0.00609685,(4298448:0.00779597,(((4305443:0.00536223,4448728:0.0131955):0.00258786,4432430:0.00616131):1e-06,(4354887:0.00297418,4406300:0.0183912):0.00512097):0.00251509):0.000921507):1e-06):0.00200612):1e-06):1e-06):1e-06,((4343408:0.00172241,(4300842:0.00341943,((4322547:0.00436313,4312233:0.00708046):0.000801185,(4338991:0.00262081,((4354885:0.00661994,(4307308:0.0110327,4334651:0.0103813):0.00159668):0.000954304,4483407:0.00345256):0.00456191):0.000861948):0.000864878):0.000886829):1e-06,4447673:0.00345178):0.000859523):1e-06,((4305154:0.00871478,4340247:0.0151236):0.000849438,4304096:0.0113613):0.00169785):1e-06,(4376418:0.0122727,4312954:0.00316548):1e-06):0.00348009,30384:0.00241387):0.000779681,4448497:0.0352199):0.000823876):1e-06):0.000799818):0.000801175,38368:0.00480362):1e-06,(2047:0.00564152,(((222427:1e-06,(4442357:0.00345319,893797:0.00613088):1e-06):1e-06,985871:0.00398672):1e-06,2783638:0.00650357):0.00160748):0.000773331)'s__tannerae':0.0183937):0.0114606,TGGGGAATTTTGGACAATGGGGGCAACCCTGATCCAGCCATGCCGCGTGCGGGAAGAAGGCCTTCGGGTTGTAAACCGCTTTTGTCAGGGACGAAAAGCTCCGGAGTAATATGCCGGAGTGCTGACGGTACCTGAAGAATAAGGACCGGCTAATTCCGTGCCAGCAGCCGCGGTAATACGGAAGGTCCGGGCGTTATCCGGATTTATTGGGTTTAAAGGGAGCGTAGGTGGACAGTTAAGTCAGTTGTGA:0.183661):0.00736303):0.0272677):5.27241e-06,TGAGGAATATTGGTCAATGGGCGTAAGCCTGAACCAGCCAAGTAGCGTGCAGGAAGACGGCCCTCCGGGTTGTAAACTGCTTTCGCGCGGGAATAAAGTGGCCCACTTGTGGGCCTTTGCATGTACCGCGACAAGAAGGACCGGATAATTCCGTGCCAGCAGCCGCGGTAATACGGAAGGTCCGGGCGTTATCCGGATTTATTGGGTGTAAAGGGAGCGTAGACGGAAGAGCAAGTCTGGTGTGAAAGGC:0.18128):0.0215905,((((((((528451:0.0412616,511025:0.0218874):0.0419663,(((520150:0.0130259,509895:0.0472181):0.00324705,TGAGGAATATTGGTCAATGGGCGTAAGCCTGAACCAGCCAAGTAGCGTGCAGGAAGACGGCCCTCCGGGTTGTAAACTGCTTCCGCGCGGGAATAAAGTGGCCCACTTGTGGGCCTTTGCATGTACCGCGACAAGAAGGACCGGCTAATTCCGTGTCAGCAGCCGCGGTAATACGGAAGGTCCGGGCGTTATCCGGATTTATTGGGTTTAAAGGGAGCGTAGGTGGACAGTTAAGTCAGTTGTGAAAGTT:0.116947):0.00275719,((520305:0.00523533,522017:0.0170325):1e-06,(((517046:0.00178148,(531227:0.0034812,525878:0.00701509):0.000578974):0.000287616,(((527469:0.00978156,514432:0.00354376):1e-06,(530549:0.0115436,528931:0.00881944):0.000849167):0.000867753,((517786:0.0042461,(531596:0.0105961,522132:0.00800459):0.000986191):0.000983615,(((((514503:0.00524687,(523656:0.00610807,514403:0.0052362):1e-06):0.00174343,(514913:0.0105979,514521:0.002622):0.000868248):1e-06,(1088904:1e-06,(527506:0.00904145,531799:0.00964143):0.000937951):1e-06):1e-06,((527466:0.00883045,((524942:0.0116348,522940:0.00618779):0.000880647,509400:0.00349206):0.000869126):0.00086826,521589:0.00798357):1e-06):1e-06,511323:0.00435812):1e-06):0.000877773):1e-06):1e-06,526572:0.000866902):1e-06):1e-06):0.0134229):0.0220397,TGGGGAATATTGGTCAATGGGCGGAAGCCTGAACCAGCCAAGTAGCGTGCGGGATGACGGCATTATGTGTTGTAAACCGCTTTTAATCGGGAGTAAAGTCAGTTACGTGTAACTGTTTGTATTAACCGAAAGAATAAGGACCGGCTAATTCCGTGCCAGCAGCCGCGGTAATACGGAAGGTCCTGGCGTTATCCGGATTTATTGGGTTTAAAGGGAGCGTAGGTGGATTGTTAAGTCAGTTGTGAAAGTT:0.12097):0.00214632,TGAGGAATATTGGTCAATGGGCGTAAGCCTGAACCAGCCAAGTAGCGTGCAGGAAGACGGCCCTCCGGGTTGTAAACTGCTTTCGCGCGGGAATAAAGTGGCCCACTTGTGGGCCTTTGCATGTACCGCGACAAGAAGGACCGGCTAATTCCGTGCCAGCAGCCGCGGTAATACGGAAGGTCCGGGCGTTATCCGGATTTATTGGGCGTAAAGCGCGTCTAGGCGGGTTGGTAAGTCTGATGTGAAAATG:0.18591):0.00456833,TGAGGAATATTGGTCAATGGGCGGAAGCCTGAACCAGCCAAGTAGCGTGCGGGATGACGGCATTATGTGTTGTAAACCGCTTTTAATCGGGAGTAAAGTCAGTTACGTGTAACTGTTTGTATTAACCGAAAGAATAAGGACCGGCTAATTCCGTGCCAGCAGCCGCGGTAATACGGAAGGTCCGGGCGTTATCCGGAATTATTGGGTTTAAAGGGAGCGTAGATGGGCCGTTAAGTCAGTTGTGAAATTT:0.118388):0.000443145,TGGGGAATATTGGTCAATGGGCGGAAGCCTGAACCAGCCAAGTAGCGTGCGGGATGACGGCATTATGTGTTGTAAACCGCTTTTAATCGGGAGTAAAGTCAGTTACGTGTAACTGTTTGTATTAACCGAAAGAATAAGGACCGTCTAATTCCGTGCCAGCAGCCGCGGTAATACGGAAGGTCCGGGCGTTATCCGGAATTATTGGGTTTAGAGGGAGCGTAGATGGGCCGTTAAGTCAGTTGTGAAATTT:0.147639):0.00106679,TGGGGAATATTGGTCAATGGGCGGAAGCCTGAACCAGCCAAGTAGCGTGAGGGATGACGGCATTACGTGTTGTAAACCTCTTTTATCCGGGAGCAAAGTCAGTTGTGAAACACGGCGGCCCAACCGTCGGGCTGCAATTGAAACTGCCGGTCTTGAGTGCGCGCAGGGATGCCGGAATTCATGGTGTAGCGGTGAAATGCTTAGATATCATGAAGAACTCCGTTCGCGAAGGCGGGCATCCGGAGCGCAA:0.130252):0.012307,((((526634:0.00441075,((526460:0.00441164,((530042:0.00899834,(531486:0.0108135,512824:0.00175799):0.000949129):1e-06,((519509:0.0107214,521785:0.00263235):1e-06,(((525153:0.00706357,(529754:0.0127159,527717:0.00267604):0.000885351):0.000893674,(((518003:0.0163218,(529867:0.00497216,523582:0.00964639):0.00318821):1e-06,531643:0.00887914):1e-06,(521120:0.00440675,523721:0.00351803):1e-06):1e-06):0.000878684,(526800:0.000881271,(525873:0.00620578,514764:0.00175937):0.000880456):0.000879366):0.00176061):1e-06):1e-06):1e-06,(522960:0.0191771,527792:0.0133813):0.00465321):0.00087197):0.000880364,((((521530:0.00263242,531477:0.0163702):0.000874726,((524213:0.0281281,(524087:0.0059448,(530499:0.0314795,514137:0.00825845):0.00863036):0.0054153):0.00399021,514371:0.0105613):0.00273484):0.000881179,((529689:0.0292014,529101:0.00510824):0.0049837,(((530500:0.00175999,523393:0.00440856):1e-06,(((530523:0.00712359,525370:0.00264135):1e-06,516735:0.00528923):1e-06,(530706:0.0124742,524574:0.00528492):1e-06):1e-06):1e-06,46419:0.00247532):1e-06):0.000822466):0.000823662,(((516599:0.00808712,515074:0.00423586):0.00104963,531570:0.00353759):1e-06,514800:0.00264238):1e-06):0.000822833):0.000581876,(522858:0.0276095,((((531703:0.00688277,518463:0.0265623):0.000992163,529584:0.00352373):0.00119898,((531889:0.00316042,523659:0.00263942):0.00210302,517587:0.00263353):1e-06):1e-06,(532285:0.00175148,520106:0.00439563):1e-06):1e-06):0.00201553):0.0191073,((527408:0.00453048,526582:0.00419984):0.0488206,((((300379:0.0188778,TGAGGAATATTGGTCAATGGGCGAGAGCCTGAACCAGCCAAGTCGCGTGAAGGATGAAGGATCTATGGTTTGTAAACTGCTTTTAGTTGGGAATAATAGGGGGCTCGTGAGCCCCGTATTGTATGTACCATCAGAAAAAGGACCGGCTAATTCCGTGCAAGCAGCCGCGGTAATACGGAAGGTCCGGGCGTTATCCGGATTTATTGGGTTTAAAGGGAGCGTAGGCCGGCTTTTAAGTCAGCTGTGAAAG:0.0703179):0.00604749,(297647:0.0160634,TGAGGAATATTGGTCAATGGGCGGGAGCCTGAACCAGCCAAGTCGCGTGAGGGAAGACGGTCCTACGGATTGTAAACTGCTTTTAGTTGGGAATAAAAGGGGTCTCGTGAGCCCCGTATTGTATGTACCATCAGAAAAAGGACCGGCTAATTCCGTGCCAGCAGCCGCGGTAATACGGAAGGTCCGGGCGTTATCCGGATTTATTGGGTTTAAAGGGAGCGTAGGCCGGCTTTTAAGTCAGCTGTGAAAG:0.0560987):0.00257288):0.00645258,(((((((((((1109249:0.00114483,TGAGGAATATTGGTCAATGGACGCAAGTCTGAACCAGCCAAGTAGCGTGCAGGATGACGGCCCTCCGGGTTGTAAACTGCTTTTAGTTGGGAATAAAAGGGGGCTCGTGAGCCCCGTATTGTATGTACCATCAGAAAAAGGACCGGCTAATTCCGTGCCAGCAGCCGAGGTAATACGGAGGATGCGAGCGTTATCCGGATTTATTGGGTTTAAAGGGTGCGTAGGCGGCCTGCCAAGTCAGCGGTAAAAT:0.0847461):0.00275935,TGAGGAATATTGGTCAATGGACGCAAGTCTGAACCAGCCAAGTAGCGTGCAGGATGACGGCCCTCCGGGTTGTAAACTGCTTTTAGTTGGGAATAAAAGGGGGCTCGTGAGCCCCGTATTGTATGTACCATCAGAAAAAGGACCGGCTAATTCCGTGCCAGCAGCCGCGGTAATACGGAAGATGCGAGCGTTATCCGGATTTATTGGGTTTAAAGGGTGCGTAGGCGGCCTGCCAAGTCAGCGGTAAAAT:0.0657805):0.00114316,TGAGGAATATTGGTAAATGGACGCAAGTCTGAACCAGCCAAGTAGCGTGCAGGATGACGGCCCTCCGGGTTGTAAACTGCTTTTAGTTGGGAATAAAAGGGGGCTCGTGAGCCCAGTATTGTATGTACCATCAGAAAAAGGACCGGCTAATTCCGTGCCAGCAGCCGCGGTAATACGGAAGGTCCGGGCGTTATCCGGATTTATTGGGTTTAAAGGGTGCGCAGGCGGCGTGTCAAGTCAGCGGTAAAAT:0.0570695):0.00498383,TGAGGAATATTGGTCAATGGACGCAAGTCTGAACCAGCCAAGTAGCGTGCAGGATGACGGCCCTCCGGGTTGTAAACTGCTTTTATTTGGGAATAAAAGGGGGCTCGTGAGCCCCGTATTGTATGTACCATCAGAAAAAGGACCGGCTAATTCCGTGCCAGCAGCCGCGGTAATACGGAAGATGCGAGCGTTATCCGGATTTATTGGGTTTAAAGGGTGCGCAGGCGGAATGTCAAGTCAGCGGTAAAAT:0.0737971):0.000990356,TGAGGAATATTGGTCAATGGACGCAAGTCTGAACCAGCCAAGTAGCGTGCAGGATGACGGCCCTCCGGGTTGTAAACTGCTTTTAGTTGGGAATAAAAGGGGGCTCGTGAGCCCCGTATTGTATGTGCAATAAGAAAAAGGACCGGCTAATTCCGTGCCAGCAGCCGCGGTAATACGGAAGGTCCGGGCGTTATCCGGATTTATTGGGTTTAAAGGGTGCGTAGGCGGAGTGTCAAGTCAGCGGTAAAAT:0.0559207):0.00109038,TGAGGAATATTGGTCAATGGACGCAAGTCTGAACCAGCCAAGTAGCGTGCAGGATGACGGCCATCCGGGTTGTAAACTGCTTTTAGTTGGGAATAATAGGGGGCTCGTGAGCCCCGTATTGTATGTACCATCAGAAAAAGGACCGGCTAATTCCGTGCCAGCAGCCGCGGTAATACGGAAGGTCCGGGCGTTATCCGGATTTATTGGGTTTAAAGGGTGCGCAGGCGGAATGTCAAGTCAGCGGTAAAAT:0.0366899):0.0120337,((299473:9.13189e-06,TGAGGAATATTGGTCAATGGACGCAAGTCTGAACCAGCCAAGTAGCGTGCAGGATGACGGCCCTCCGGTTTGTAAACTGCTTTTAGTTGGGAATAAAATGGGGCTCGTGAGCCCCGTATTTTATGTACCATCAGAAAAAGGACCGGCTAATTCCGTGCCAGCAGCCGCTGTAATACGGAAGGTCCGGGCGTTATCCGGATTTATTGGGTTTAAAGGGTGCGTAGGCGGCATTATAAGTTAGTGGTAAAAT:0.0696787):0.00934192,291855:0.0147967):0.0137408):0.0156873,292779:0.0386492):0.016241,(277626:0.0612537,(((190846:0.0150614,(((186714:0.00142737,185328:0.0399256):0.0202679,((176455:7.89839e-06,CCTACGGGCGGGGCAGCAGTGAGGAATATTGGTCAATGGACGCAAGTCTGAACCAGCCAAGTAGCGTGCAGGATGACGGCCCTCCGGGTTGTAAACTGCTTTTAGTTGGGAATAAAAGGGGGCTCGTGAGCCCCGTATTGTATGTACCATCAGAAAAAGGACCGGCTAATTCCGTGCCAGCAGCCGCGGTAATACGGAAGGTCCGGGCGTTATCCGGATTTATTGGGTTTAAAGGGAGCGTAGGCCGGCT:0.00810706):0.00808005,(196947:0.00812162,173807:0.0374904):0.00489237):0.00703216):0.0282207,192469:0.0240783):1e-06):0.00166915,(((((((((((((((((((((((((((4449525:5e-07,TGAGGAATATTGGTCAATGGACGCAAGTCTGAACCAGCCAAGTAGCGTGCAGGATGACGGCCCTCCGGGTTGTAAACTGCTTTTAGTTGGGAATAAAAGGGGGCTCGTGAGCCCCGTATTTATGTACCATCAGAAAAAGGACCGGCTAATTCCGTGCCAGCAGCCGCGGTAATACGGAAGGTCCGGGCGTTATCCGGATTTATTGGGTTTAAAGGGAGCGTAGGCCGGCTTTTAAGTCAGCTGTGAAAGT:6.11352e-06):0.0,CCTACGGGTGGCATGAGTGAGGAATATTGGTCAATGGACGCAAGTCTGAACCAGCCAAGTAGCGTGCAGGATGACGGCCCTCCGGGTTGTAAACTGCTTTTAGTTGGGAATAAAAGGGGGCTCGTGAGCCCCGTATTGTATGTACCATCAGAAAAAGGACCGGCTAATTCCGTGCCAGCAGCCGCGGTAATACGGAAGGTCCGGGCGTTATCCGGATTTATTGGGTTTAAAGGGAGCGTAGGCCGGCTTT:0.0236388):0.0,CCTACGGGTGGCAGTGAGGAATATTGGTCAATGGACGCAAGTCTGAACCAGCCAAGTAGCGTGCAGGATGACGGCCCTCCGGGTTGTAAACTGCTTTTAGTTGGGAATAAAAGGGGGCTCGTGAGCCCCGTATTGTATGTACCATCAGAAAAAGGACCGGCTAATTCCGTGCCAGCAGCCGCGGTAATACGGAAGGTCCGGGCGTTATCCGGATTTATTGGGTTTAAAGGGAGCGTAGGCCGGCTTTTAA:0.00733464):0.0,CCTACGGGCGGCAGTGAGGAATATTGGTCAATGGACGCAAGTCTGAACCAGCCAAGTAGCGTGCAGGATGACGGCCCTCCGGGTTGTAAACTGCTTTTAGTTGGGAATAAAAGGGGGCTCGTGAGCCCCGTATTGTATGTACCATCAGAAAAAGGACCGGCTAATTCCGTGCCAGCAGCCGCGGTAATACGGAAGGTCCGGGCGTTATCCGGATTTATTGGGTTTAAAGGGAGCGTAGGCCGGCTTTTAA:0.00730237):0.0,CCGCGGTAATACGGAAGGTCCGGGCGTTATCCGGATTTATTGGGTTTAAAGGGAGCGTAGGCCGGCTTTTAAGTCAGCTGTGAAAGTCCGCGGCTCAACCGTGGAATTGCAGTTGAAACTGGAGGCCTTGAGTGCACACAGGGATGCCGGAATTCATGGTGTAGCGGTGAAATGCTTAGATATCATGAAGAACTCCGATCGCGAAGGCAAGTGTCCGGGGTGCAACTGACGCTGAGGCTCGAAAGTGCGG:6.11352e-06):0.0,CCTACTGGAGGCTTCAGTGAGGAATATTGGTCAATGGACGCAAGTCTGAACCAGCCAAGTAGCGTGCAGGATGACGGCCCTCCGGGTTGTAAACTGCTTTTAGTTGGGAATAAAAGGGGGCTCGTGAGCCCCGTATTGTATGTACCATCAGAAAAAGGACCGGCTAATTCCGTGCCAGCAGCCGCGGTAATACGGAAGGTCCGGGCGTTATCCGGATTTATTGGGTTTAAAGGGAGCGTAGGCCGGCTTT:0.0236532):0.0,CATACGGGTGGGCAGCAGTGAGGAATATTGGTCAATGGACGCAAGTCTGAACCAGCCAAGTAGCGTGCAGGATGACGGCCCTCCGGGTTGTAAACTGCTTTTAGTTGGGAATAAAAGGGGGCTCGTGAGCCCCGTATTGTATGTACCATCAGAAAAAGGACCGGCTAATTCCGTGCCAGCAGCCGCGGTAATACGGAAGGTCCGGGCGTTATCCGGATTTATTGGGTTTAAAGGGAGCGTAGGCCGGCTT:0.00796907):0.0,TGAGGACTCTTTTTCTCTTTCCTCCCTTCTGAACCAGCCAAGTAGCGTGCAGGATGACGGCCCTCCGGGTTGTAAACTGCTTTTAGTTGGGAATAAAAGGGGGCTCGTGAGCCCCGTATTGTATGTACCATCAGAAAAAGGACCGGCTAATTCCGTGCCAGCAGCCGCGGTAATACGGAAGGTCCGGGCGTTATCCGGATTTATTGGGTTTAAAGGGAGCGTAGGCCGGCTTTTAAGTCAGCTGTGAAAG:6.11352e-06):0.0,CCTCGGGTGGTAGCAGTGAGGAATATTGGTCAATGGACGCAAGTCTGAACCAGCCAAGTAGCGTGCAGGATGACGGCCCTCCGGGTTGTAAACTGCTTTTAGTTGGGAATAAAAGGGGGCTCGTGAGCCCCGTATTGTATGTACCATCAGAAAAAGGACCGGCTAATTCCGTGCCAGCAGCCGCGGTAATACGGAAGGTCCGGGCGTTATCCGGATTTATTGGGTTTAAAGGGAGCGTAGGCCGGCTTTT:0.0153057):0.0,CCTAGGAGGCAGCAGTGAGGAATATTGGTCAATGGACGCAAGTCTGAACCAGCCAAGTAGCGTGCAGGATGACGGCCCTCCGGGTTGTAAACTGCTTTTAGTTGGGAATAAAAGGGGGCTCGTGAGCCCCGTATTGTATGTACCATCAGAAAAAGGACCGGCTAATTCCGTGCCAGCAGCCGCGGTAATACGGAAGGTCCGGGCGTTATCCGGATTTATTGGGTTTAAAGGGAGCGTAGGCCGGCTTTTA:6.11352e-06):0.0,CCCGGGTGGCAGCAGTGAGGAATATTGGTCAATGGACGCAAGTCTGAACCAGCCAAGTAGCGTGCAGGATGACGGCCCTCCGGGTTGTAAACTGCTTTTAGTTGGGAATAAAAGGGGGCTCGTGAGCCCCGTATTGTATGTACCATCAGAAAAAGGACCGGCTAATTCCGTGCCAGCAGCCGCGGTAATACGGAAGGTCCGGGCGTTATCCGGATTTATTGGGTTTAAAGGGAGCGTAGGCCGGCTTTTA:0.00736275):0.0,CCTCGGGTGGCTTCAGTGAGGAATATTGGTCAATGGACGCAAGTCTGAACCAGCCAAGTAGCTTGCAGGATGACGGCCCTCCGGGTTGTAAACTGCTTTTAGTTGGGAATAAAAGGGGGCTCGTGAGCCCCGTATTGTATGTACCATCAGAAAAAGGACCGGCTAATTCCGTGCCAGCAGCCGCGGTAATACGGAAGGTCCGGGCGTTATCCGGATTTATTGGGTTTAAAGGGAGCGTAGGCCGGCTTTT:0.0311218):0.0,TGATTACTCTTTTTCCCTTTCCGCCCGTCTGAACCAGCCAAGTAGCGTGCAGGATGACGGCCCTCCGGGTTGTAAACTGCTTTTAGTTGGGAATAAAAGGGGGCTCGTGAGCCCCGTATTGTATGTACCATCAGAAAAAGGACCGGCTAATTCCGTGCCAGCAGCCGCGGTAATACGGAAGGTCCGGGCGTTATCCGGATTTATTGGGTTTAAAGGGAGCGTAGGCCGGCTTTTAAGTCAGCTGTGAAAG:0.0153696):0.0,CCTATGGGATGCTGCAGTGAGGAATATTGGTCAATGGACGCAAGTCTGAACCAGCCAAGTAGCGTGCAGGATGACGGCCCTCCGGGTTGTAAACTGCTTTTAGTTGGGAATAAAAGGGGGCTCGTGAGCCCCGTATTGTATGTACCATCAGAAAAAGGACCGGCTAATTCCGTGCCAGCAGCCGCGGTAATACGGAAGGTCCGGGCGTTATCCGGATTTATTGGGTTTAAAGGGAGCGTAGGCCGGCTTT:0.023549):0.0,TGAGGACTCTTTTTCCCTTTCCTCCCTTCTGAACCAGCCAAGTAGCGTGCAGGATGACGGCCCTCCGGGTTGTAAACTGCTTTTAGTTGGGAATAAAAGGGGGCTCGTGAGCCCCGTATTGTATGTACCATCAGAAAAAGGACCGGCTAATTCCGTGCCAGCAGCCGCGGTAATACGGAAGGTCCGGGCGTTATCCGGATTTATTGGGTTTAAAGGGAGCGTAGGCCGGCTTTTAAGTCAGCTGTGAAAG:6.11352e-06):0.0,CCTACGGGGCGCTTCAGTGAGGAATATTGGTCAATGGACGCAAGTCTGAACCAGCCAAGTAGCGTGCAGGATGACGGCCCTCCGGGTTGTAAACTGCTTTTAGTTGGGAATAAAAGGGGGCTCGTGAGCCCCGTATTGTATGTACCATCAGAAAAAGGACCGGCTAATTCCGTGCCAGCAGCCGCGGTAATACGGAAGGTCCGGGCGTTATCCGGATTTATTGGGTTTAAAGGGAGCGTAGGCCGGCTTT:0.0317036):0.0,TGGGGAATATTGCACAATGGACGCAAGTCTGAACCAGCCAAGTAGCGTGCAGGATGACGGCCCTCCGGGTTGTAAACTGCTTTTAGTTGGGAATAAAAGGGGGCTCGTGAGCCCCGTATTGTATGTACCATCAGAAAAAGGACCGGCTAATTCCGTGTCAGCAGCCGCGGTAATACGGAAGGTCCGGGCGTTATCCGGATTTATTGGGTTTTAGGGAGCGTAGGCCGGCTTTTAAGTCAGCTGTGAAAGT:0.0359738):0.0,TGGGGAATTTTGGACAATGGGCGCAAGCCTGATCCAGCTATTCCGCGTGTGGGAAGACGGCCTTCGGGTTGTAAACTGCTTTTAGTTGGGAATAAAAGGGGGCTCGTGAGCCCCGTATTGTATGTACCATCAGAAAAAGGACCGGCTAATTCCGTGCCAGCAGCCGCGGTAATATGGAAGGTCCGGGCGTTATCCGGATTTATTGGGTTTAAAGGGAGCGTAGGCCGGCTTTTAAGTCAGCTGTGAAAGT:0.12458):0.0,CCTACGGGGGGAAGAAGTGAGGAATATTGGTCAATGGACGCAAGTCTGAACCAGCCAAGTAGCGTGCAGGATGACGGCCCTCCGGGTTGTAAACTGCTTTTAGTTGGGAATAAAAGGGGGCTCGTGAGCCCCGTATTGTATGTACCATCAGAAAAAGGACCGGCTAATTCCGTGCCAGCAGCCGCGGTAATAAGGAAGGTCCGGGCGTTATCCGGATTTATTGGGTTTAAAGGGAGCGTAGGCCGGCTTT:0.0316522):0.0,TGAGGAATATTGGTCAATGGACGCAAGTCTGAACCAGCCAAGTAGCGTGCAGGATGACGGCCCTCCGGGTTGTAAACTGCTTTTAGTTGGGAATAAAAGGGGGCTCGTGAGCCCCGTATTGTATGTACCATCAGAAAAAGGACCGGCTAATTCCGTGCCAGCAGCCGCGGTAATACGGAAGGTCCGGGCGTTATCCGGATTTATTGGGTTTAAAGGGAGCGTAGGCCGGCTTTTAAGTCAGCTGTGAAAG:6.11352e-06):0.0,CCTACTGGTGGCTTCAGTGAGGAATATTGGTCAATGGACGCAAGTCTGAACCAGCCAAGTAGCGTGCAGGATGACGGCCCTCCGGGTTGTAAACTGCTTTTAGTTGGGAATAAAATGGGGCTCGTGAGCCCCGTATTGTATGTACCATCAGAAAAAGGACCGGCTAATTCCGTGCCAGCAGCCGCGGTAATACGGAAGGTCCGGGCGTTATCCGGATTTATTGGGTTTAAAGGGAGCGTAGGCCGGCTTT:0.0317349):0.0,CCTACGGGAGGTATCAGTGAGGAATATTGGTCAATGGACGCAAGTCTGAACCAGCCAAGTAGCGTGCAGGATGACGGCCCTCCGGGTTGTAAACTGCTTTTAGTTGGGAATAAAAGGGGGCTCGTGAGCCCCGTATTGTATGTACCATCAGAAAAAGGACCGGCTAATTCCGTGCCAGCAGCCGCGGTAATACGGAAGGTCCGGGCGTTATCCGGATTTATTGGGTTTAAAGGGAGCGTAGGCCGGCTTT:0.0156474):0.0,CCTACGGTGGCTGTAGTGAGGAATATTGGTCAATGGACGCAAGTCTGAACCAGCCAAGTAGCGTGCAGGATGACGGCCCTCCGGGTTGTAAACTGCTTTTAGTTGGGAATAAAAGGGGGCTCGTGAGCCCCGTATTGTATGTACCATCAGAAAAAGGACCGGCTAATTCCGTGCCAGCAGCCGCGGTAATACGGAAGGTCCGGGCGTTATCCGGATTTATTGGGTTTAAAGGGAGCGTAGGCCGGCTTTT:0.0230096):0.0,CCTACGGGTGGGGCAGCAGTGAGGAATATTGGTCAATGGACGCAAGTCTGAACCAGCCAAGTAGCGTGCAGGATGACGGCCCTCCGGGTTGTAAACTGCTTTTAGTTGGGAATAAAAGGGGGCTCGTGAGCCCCGTATTGTATGTACCATCAGAAAAAGGACCGGCTAATTCCGTGCCAGCAGCCGCGGTAATACGGAAGGTCCGGGCGTTATCCGGATTTATTGGGTTTAAAGGGAGCGTAGGCCGGCC:0.00810827):0.0,CCTACGGGAGTCAGCATTGAGGAATATTGGTCAATGGACGCAAGTCTGAACCAGCCAAGTAGCGTGCAGGATGACGGCCCTCCGGGTTGTAAACTGCTTTTAGTTGGGAATAAAAGGGGGCTCGTGAGCCCCGTATTGTATGTACCATCAGAAAAAGGACCGGCTAATTCCGTGCCAGCAGCCGCGGTAATACGGAAGGTCCGGGCGTTATCCGGATTTATTGGGTTTAAAGGGAGCGTAGGCCGGCTTT:0.015656):0.0,CCTAGGGTGGCAGCATTGAGGAATATTGGTCAATGGACGCAAGTCTGAACCAGCCAAGTAGCGTGCAGGATGACGGCCCTCCGGGTTGTAAACTGCTTTTAGTTGGGAATAAAAGGGGGCTCGTGAGCCCCGTATTGTATGTACCATCAGAAAAAGGACCGGCTAATTCCGTGCCAGCAGCCGCGGTAATACGGAAGGTCCGGGCGTTATCCGGATTTATTGGGTTTAAAGGGAGCGTAGGCCGGCTTTT:0.0153758):0.0,CCTACGTGTGGCAGTAGTGAGGAATATTGGTCAATGGACGCAAGTCTGAACCAGCCAAGTAGCGTGCAGGATGACGGCCCTCCGGGTTGTAAACTGCTTTTAGTTGGGAATAAAAGGGGGCTCTTGAGCCCCGTATTGTATGTACCATCAGAAAAAGGACCGGCTAATTCCGTGCCAGCAGCCGCGGTAATACGGAAGGTCCGGGCGTTATCCGGATTTATTGGGTTTAAAGGGAGCGTAGGCCGGCTTT:0.0235505):5e-07):0.0130677,TTGAGGAATATTGGTCAATGGACGAGAGTCTGAACCAGCCAATTAGCGTGAATGATGACTGCCCTATGGGTTGTAAACTGCTTTTAGTTGGGAATAATAGGGGGCTCGTGAGCCCCGTATTGTATGTACCATCAGAAAAAGGACCGGCTAATTCCGTGCCAGCAGCCGCGGTAATACGGAAGGTCCGGGCGTTATCCGGATTTATTGGGTTTAAAGGGAGCGTAGGCCGGCTTTTAAGTCAGCTGTGAAA:0.0494209):0.0175661):0.00892346):0.00566188,((557702:0.0131371,((((4365707:8.78814e-06,TGAGGAATATTGGTCAATGGACGCAAGTCTGAACCAGCCAAGTAGCGTGCAGGATGACGGCCCTCCGGGTTGTAAACTGCTTTTAGTTGGGAATAAAAGGGGGCTCGTGAGCCCCGTATTGTATGTACCATCAGAAAAAGGACCGGCTAATTCCGTGCCAGCAGCCGCGGTAATACGGAGGATTCAAGCGTTATCCGGATTTATTGGGTTTAAAGGGTGCGTAGGCGGTTCGATAAGTTAGAGGTGGAAT:0.0927563):0.00316626,TGAGGAATATTGGTCAATGGACGCAAGTCTGAACCAGCCAAGTAGCGTGCAGGATGACGGCCCTCCGGGTTGTAAACTGCTTTTAGTTGGGAATAATAGGGGGCTCGTGAGCCCCGTATTGTATGTACCATCAGAAAAAGGACCGGCTAATTCCGTGCCAGCAGCCGCGGTAATACGGAAGGTCCGGGCGTTATCCGGATTTATTGGGTTTAAAGGGTGCGTAGGCGGTTCGATAAGTTAGAGGTGAAAT:0.0632638):0.00327966,TGAGGAATATTGGTCAATGGACGCAAGTCTGAACCAGCCAAGTAGCGTGCAGGATGACGGCCCTCCGGTTTGTAAACTGCTTTTAGTTGGGAATAAAAGGGGGCTCGTGAGCCCCGTATTGTATGTACCATCAGAAAAAGGACCGGCTAATTCCGTGCCAGCAGCCCGGTAATACGGAAGGTCCGGGCGTTATCCGGATTTATTGGGTTTAAAGGGAGCGTAGGTGGTTTGACAAGTTGGTAGCGTAACT:0.0801752):0.00164813,TGAGGAATATTGGTCAATGGACGCAAGTCTGAACCAGCCAAGTAGCGTGCAGGATGACGGCCCTCCGGGTTGTAAACTGCTTTTAGTTGGGAATAAAAGGGGGCTCGTGAGCCCCGTATTGTATGTACCATCAGAAAAGGGACCGGCTAATTCCGTGCCAGCAGCCGCGGTAATACGGAAGGTCCGGGCGTTATCCGGAATGATTGGGCGTAAAGGGTGCGTAGGCGGCCTGCTAAGTCTGGAGTGAAAG:0.0912309):0.00989528):0.016578,((((4387060:0.00527149,4430581:0.0042275):0.00305446,(4354872:0.00165948,(73517:0.00712226,(539347:1e-06,((2469654:0.00632649,4009966:0.0586625):1e-06,((4302018:0.00563478,4435853:0.00297409):0.000804882,2440328:0.0021586):0.00223321):0.00349474):0.00081649):0.00166822):0.00198692):0.0258104,(((((361507:0.00487739,(368612:0.00609697,358038:0.00525389):0.00107039):0.0163204,TGAGGAATATTGGTCAATGGACGAGAGTCTGAACCAGCCAAGTAGCGTGCAGGAAGACGGCCCTATGGGTTGTAAACTGCTTTTATAAGGGAATAAGGTGGCCCACTTGTGGGCCTTTGCATGTACCGCGACAAGAAGGACCGGCTAATTCCGTGCCAGCAGCCGCGGTAATACGGAAGGTCCGGGCGTTATCCGGATTTATTGGGTTTAAAGGGAGCGCAGGCGGACCTGCAAGTCAGTTGTGAAACAC:0.0882004):0.00582059,TGAGGAATATTGGTCAATGGACGAGAGTCTGAACCAGCCAAGTAGCGTGCAGGAAGACGGCCCTATGGGTTGTAAACTGCTTTTATAAGGGAATAAAGTGAGTCTCGTGAGACTTTTTGTATGTACCTTATGAATAAGGACCGGCTAATTCCTTGCCAGCAGCCGCGGTAATACGGAAGGTCCGGGCGTTATCCGGATTTATTGGGTTTAAAGGGAGCGTAGGCGGCCTTTTAAGTCAGCGGTGAAAGTC:0.0454436):0.00123056,TGAGGAATATTGGTCAATGGACGAGAGTCTGAACCAGCCAAGTAGCGTGCAGGAAGACGGCCCTCCGGGTTGTAAACTGCTTTCGCGCGGGAATAAAGTGGCCCACTTGTGGGCCTTTGCATGTACCGCGACAAGAAGGACCGGCTAATTCCGTGCCAGCAGCCGCGGTAATACGGAAGGTCCGGGCGTTATCCGGATTTATTGGGTTTAAAGGGTGCGTAGGCGGCCTTTTAAGTCAGCGGTGAAAGTC:0.105957):0.00880493,571185:0.0823157):0.017404):0.00384485,((((4343843:0.00249468,4416957:1e-06):0.016445,TGAGGAATATTGGTCAATGGACGCAAGTCTGAACCAGCCAAGTAGCGTGCAGTATGACGGCCCTCCGGGTTGTAAACTGCTTTTAGTTGGGAATAAAAGGGGGCTCGTGAGCCCCGTATTGTATGTACCATCAGAAAAAGGACCGGCTAATTCCGTGCCAGCAGCCGCGGTAATACGGAAGGTCCGGGCGTTATCCGGAATTATTGGGTGTAAAGGGTGCGTAGACGGGATAACAAGTTAGTTGTGAAAC:0.0798594):0.00298165,(343453:0.0204347,20534:0.0302643):0.0105348):0.01965,(((((659277:0.0103289,((2231217:0.000784852,((403318:0.00346732,2323591:0.000784504):0.000780544,957364:0.0158199):1e-06):0.00788957,((886640:0.00253833,((((225558:0.00156805,(4474904:0.00174275,4459265:0.0103106):0.000799284):1e-06,((883338:0.00171342,441512:0.00516031):1e-06,(4419379:1e-06,244198:0.00313523):0.000780931):0.00156278):1e-06,(677680:0.0336739,854422:0.00130145):0.00119095):0.0063269,988331:0.00168924):0.00478865):0.0123059,(((1094418:0.00517743,((909396:0.00519282,(1076413:0.0284326,882178:0.011888):0.0023116):1e-06,(1008348:0.0161037,897306:0.0105151):1e-06):0.000858146):0.000860006,((878642:0.00431677,870290:0.00693907):0.000851562,(367109:0.0016411,(((((1027192:0.00432449,1077975:0.00869575):0.00171406,(240240:0.00119625,((1053559:0.00344106,(((998566:0.00257606,(((905041:0.0170662,154833:0.0342633):0.000988498,(1066033:0.00783047,154258:0.00945176):0.00129013):1e-06,(860144:0.0448452,(1062944:0.0419683,1089002:0.00659979):0.00399775):0.000810847):0.00742779):1e-06,1049979:0.0025846):0.0073899,(884244:0.00377553,(972882:0.0048674,861780:0.00291606):0.00085832):0.00225804):1e-06):1e-06,(((1068725:0.00604552,(897043:0.00257765,(959288:0.00698743,(1032694:0.0221811,977292:0.0103308):0.00195891):0.00165221):1e-06):1e-06,((((1096842:0.0286514,237177:1e-06):0.000825356,(502870:0.00431317,(869840:0.0034609,(1036556:0.00786259,872158:0.0114434):0.00166759):0.000862178):1e-06):0.00165963,1063433:0.0051943):0.000822928,219593:1e-06):0.000826524):0.00165014,((((1045962:0.00518037,((1033994:5.07748e-06,TGAGGAATATTGGTCAATGGACGGAAGTCTGAACCAGCCAAGTAGCGTGCAGGATGACGGCCCTCCGGGTTGTAAACTGCTTTTAGTTGGGAATAAAAAGAGGGACGTGTCCCTAATTGTATGTACCTTCAGAAAAAGGACCGGCTAATTCCGTGCCAGCAGCCGCGGTAATACGGAAGGTCCAGGCGTTATCCGGATTTATTGGGTTTAAAGGGAGCGTAGGCGGATTATTAAGTCAGTGGTGAAAGAC:6.11352e-06):0.00259459,753872:0.0104018):0.000769415):6.16726e-06,TGAGGAATATTGGTCAATGGACGCAAGTCTGAACCAGCCAAGTAGCGTGCAGGATGACGGCCCTCCGGGTTGTAAACTGCTTTTAGTTGGGAATAAAAGGGGGCTCGTGAGCCCCGTATTGTATGTACCATCAGAAAAAGGACCGGCTAATTCCGTGCCAGCAGCCGCGGTAATACGGAGGATCCAAGCGTTATCCGGATTTATTGGGTTTAAAGGGTGCGTAGGCGGTTTTATAAGTTAGAGGTGGAAA:0.0845134):0.00157265,269907:0.00653981):0.000779955,(977744:0.00516981,(1101258:0.00258295,92743:0.00417733):0.00104123):0.00103949):1e-06):0.00170046):0.000796296):1e-06):5e-07,TGAGGAATATTGGTCAATGGACGGAAGTCTGAACCAGCCAAGTAGCGTGCAGGATGACGGCCCTCTGGGTTGTAAACTGCTTTTAGTTGGGAATAAAAAAGAGGACGTGTCCTCTATTGTATGTACCTTCAGAAAAAGGACCGGCTAATTCCGTGCCAGCAGCCGCGGTAATACGGAAGGTCCAGGCGTTATCCGGATTTATTGGGTTTAAAGGGAGCGTAGGCGGATTATTAAGTCAGTGGTGAAAGAC:6.11352e-06):0.0,TGAGGAATATTGGTCAATGGACGGAAGTCTGAACCAGCCAAGTAGCGTGCAGGATGACGGCCCTCTGGGTTGTAAACTGCTTCTAGTTGGGAATAAAAAAGAGGACGTGTCCTCTATTGTATGTACCTTCAGAAAAAGGACCGGCTAATTCCGTGCCAGCAGCCGCGGTAATACGGAAGGTCCAGGCGTTATCCGGATTTATTGGGTTTAAAGGGAGCGTAGGCGGATTATTAAGTCAGTGGTGAAAGAC:0.00691796):5e-07,1010557:0.00694707):0.000293994):0.000796596):1e-06):0.00343306,(1065387:0.0243868,TGAGGAATATTGGTCAATGGACGCAAGTCTGAACCAGCCAAGTAGCGTGCAGGACGACGGCCCTATGGGTTGTAAACTGCTTTTATACGGGGATAAAGTATGCCACGTGTGGTTTATTGCAGGTACCATATGAATAAGGACCGGCTAATTCCGTGCCAGCAGCCGCGGTAATACGGAAGGTCCGGGCGTTATCCGGATTTATTGGGTTTAAAGGGTGCGTAGGCGGATCGTTAAGTCAGTGGTCAAATTG:0.067218):0.0767104):0.0129635):0.00503503):0.00399396):0.00416981,(4441545:0.0109926,TGAGGAATATTGGTCAATGGACGAAAGTCTGAACCAGCCAAGTAGCGTGCAGGATGACGGCCCTCCGGGTTGTAAACTGCTTTTAGTTGGGAATAAAAAAGGGGACGTGTCCTCTATTGTATGTACCTTCAGAAAAAGGACCGGCTAATTCCGTGCCAGCAGCTGCGGTAATACGGAAGGTTCGAGCGTTATCCGGATTTATTGGGTTTAAAGGGAGCGTAGGCGGATGGTTAAGTCAGCGGTTAAATTG:0.0338328):0.0115776):0.00566296,(398192:0.0170935,((902424:0.00157572,(4444204:0.00159435,((((4298434:0.00171157,(4310839:0.000853041,((4420524:0.00689207,(895629:0.0167838,4354870:0.0175136):0.000853324):1e-06,4296829:1e-06):0.00085337):1e-06):5e-07,TGAGGAATATTGGTCAATGGGCGAGAGCCTGAACCAGCCAAGTAGCGTGCAGGATGACGGCCCTCCGGGTTGTAAACTGCTTTTAGTTGGGAATAAAAAAAGGGACTTGTCCCTTCTTGTATGTACCTTCAGAAAAAGGACCGGCTAATTCCGTGCCAGCAGCCGCGGTAATACGGAAGGTCCAGGCGTTATCCGGATTTATTGGGTTTAAAGGGAGCGTAGGCGGATTGTTAAGTCAGCGGTTAAAGGG:6.11352e-06):5e-07,(149558:0.00345383,((4340162:0.00687005,(4346669:0.0013378,(4332020:0.00172672,4310396:0.00612318):0.00256173):0.00130515):0.000861812,4324196:0.00786369):1e-06):1e-06):1e-06,28952:0.00164284):1e-06):1e-06):0.00223023,(((((4332903:5.11123e-06,TGAGGAATATTGGTCAATGGACGCAAGTCTGAACCATCCAAGTAGCGTGCAGGATGACGGCCCTCCGGGTTGTAAACTGCTTTTAGTTGGGAATAAAAGGGGGCTCGTGAGCCCCGTATTGTATGTACCATCAGAAAAAGGACCGGCTAATTCCGTGCCAGCAGCCGCGGTAATACGGAGGATGCGAGCGTTATCCGGATTTATTGGGTTTAAAGGGTGCGTAGGCGGATCGTTAAGTCAGTGGTCAAAT:0.0836388):0.0,TGAGGAATATTGGTCAATGGACGCAAGTCTGAACCAGCCAAGTAGCGTGCAGGATGACGGCCCTCCGGGTTGTAAACTGCTTTTAGTTGGGAATAAAAAAAGGGACGTGTCCCTTATTGTATGTACCTTCAGAAAAAGGACCGGCTAATTCCGTGCCAGCAGCCGCGGTAATACGGAAGGTCCAGGCGTTATCCGGATTTATTGGGTTTAAAGGGAGCGTAGGCGGATTGTTAAGTCAGCGGTTAAAGGG:6.11352e-06):0.00130336,3707252:0.000791398):0.00115689,((4478312:1e-06,(4295238:0.0274155,4473781:1e-06):0.000852763):0.000858012,799211:0.00716411):0.000746316):4.33831e-05,(((956982:0.0122663,93000:0.0292172):5e-07,TGAGGAATATTGGTCAATGGACGAAAGTCTGAACCAGCCAAGTAGCGTGCAGGATGACGGCCCTCCGGGTTGTAAACTGCTTTTAGTTGGGAATAAAAAAAGGGACGTGTCCCTTATTGTATGTACCTTCAGAAAAAGGACCGGCTAATTCCGTGCCAGCAGCCGCGGTAATACGGAAGGTCCAGGCGTTATCCGGATTTATTGGGTTTAAAGGGAGCGTAGGCGGATTGTTAAGTCAGCGGTTAAAGGG:6.11352e-06):0.0,TGAGGAATATTGGTCAATGGACGAAAGTCTGAACCAGCCAAGTAGCGTGCAGGATGACGGCCCTCCGGGTTGTAAACTGCTTTTAGTTGGGAATAAAAAAGGGGACGTGTCCTCTATTGTATGTACCTTCAGAAAAAGGACCGGCTAATTCCGTGCCAGCAGCCGCGGTAATACGGAAGGTCCGAGCGTTATCCGGATTTATTGGGTTTAAAGGGAGCGTAGGCGGATGGTTAAGTCAGCGGTTAAATTG:0.0288573):5e-07):0.000924139):0.00859108):0.00283759):0.0241712,((340321:0.0106842,(351411:0.00165933,336518:0.00304742):0.0185202):0.0196079,(4401961:0.0405132,4284495:0.054333):0.0165627):0.0116595):0.00510872,(262956:0.0322029,((350691:0.00163024,338129:1e-06):0.00360962,(338456:0.00172271,260486:0.00422381):0.00130461):0.00852424):0.0374648):0.00473917):0.00804124):0.00824244):0.00962841):0.00517066,(((((((1123384:1e-06,4371344:0.0121488):0.00157799,((1136390:0.00635562,(1146265:0.00157355,4385760:0.00474098):0.000780325):0.00173577,((4468464:0.0068204,4474759:0.00445048):0.00576586,(((292908:0.0221237,4450194:0.00351531):0.00874877,TGAGGAATATTGGTCAATGGACGAGAGTCTGAACCAGCCAAGTAGCGTGAAGGATGACTGCCCTATGGGTTGTAAACTTCTTTTATACGGGAATAAAGTGAGGCACGTGTGCCTTTTTGTATGTACCGCGACAAGAAGGACCGGCTAATTCCGTGCCAGCAGCCGCGGTAATACGGAAGGTCCGGGCGTTATCCGGATTTATTGGGTTTAAAGGGAGCGCAGGCGGACCTGCAAGTCAGTTGTGAAACCC:0.0702444):0.0112901,TGAGCAATATTGGTCAATGGACGCAAGTCTGAACCAGCCAAGTAGCGTGCAGGATGACGGCCCTCCGGGTTGTAAACTTCTTTTAGTTGGGAATAAAAGGGGGCTCGTGAGCCCCGTATTGTATTTACCATCAGAAAAAGGACCGGCTAATTCCGTGCCAGCAGCCGCGGTAATACGGAGGATGCGAGCGTTATCCGGATTTATTGGGTTTAAAGGGTGCGCAGGCGGTCTGTTAAGTCAGCGGTCAAAG:0.0754306):0.00592383):0.0154034):0.00145905):0.000755541,1128964:0.00803086):0.00233639,(((4385755:0.00164563,((((323303:6.60661e-06,TGAGGAATATTGGTCAATGGACGCAATTCTGAACCAGCCAAGTAGCGTGCAGGATGACGGCCCTCCGGGTTGTAAACTGCTTTTAGTTGGGAATAAAAGGGGGCTCGTGAGCCCCGTATTGTATGTACCATCAGAAAAAGGACCGGCTAATTCCGTGCCAGCAGCCGCGGTAATACGTAGGGAGCAAGCGTTATCCGGATTTATTGGGTGTAAAGGGTGCGTAGACGGGTTAACAAGTTAGTTGTGAAAT:0.116193):0.00337598,(((130336:7.97404e-06,TGAGGAATATTGGTCAATGGACGCAAGTCTGAACCAGCCAAGTAGCGTGCAGGATGACGGCCCTCCGGGTTGTAAACTGCTTTTAGTTTGGAATAAAAGGGGGCTCGTGAGCCCCGTATTGTATGTACCATCAGAAAAAGGACCGGCTAATTCCGTGCCAGCAGCCGCGGTAATACGGAAGGTCCGGGCGTTATCCGGATTTATTGGGTTTAAAGCGAGTGCAGGCGGTTCAATAAGTCTGATGTGAAAG:0.0683857):0.0,CCTACGGTTGGTAGCAGTGAGGAATATTGGTCAATGGACGCAAGTCTGAACCAGCCAAGTAGCGTGCAGGATGACGGCCCTCCGGGTTGTAAACTGCTTTTAGTTGGTAATAAAAGGGGGCTCGTGAGCCCCGTATTGTATTTACCATCATAAAAAGGACCGGCTAATTCCGTGCCAGCAGCCGCGGTAATACGGAAGGTCCGGGCGTTATCCGGATTTATTGGGTTTAAAGGGTGCGCAGGCGGAATGT:0.0656562):0.0,TGAGGAATATTGGTCAATGGACGCAAGTCTGAACCAGCCAAGTAGCGTTCATGATGACGGCCCTCCGGGTTGTAAACTGCTTTTAGTTGGGAATAAAAGGGGGCTCGTGAGCCCCGTATTGTATGTACCATCAGAAAAAGGACCGGCTAATTCCGTGCCAGCAGCCGCGGTAATACGGAAGGTGCGAGCGTTAATCGGAATTACTGGGCGTAAAGGGTGTGCAGGCGGTTTTGCAAGATGGATGTGAAAG:0.156212):0.00407473):0.00985663,4403702:0.0032306):0.00150532,(((1140569:0.00550247,(1143551:0.011206,1123581:1e-06):4.10569e-05):0.0121852,1122071:0.00153001):0.008824,4440773:0.00156915):1e-06):0.00468153):0.00231323,(((4307094:0.00773039,(546557:0.00512219,4321260:0.00381532):0.0056805):0.00464196,((2821809:0.0160426,((301956:0.0083433,4404867:0.00337264):0.0166756,((303023:0.00262126,((338381:0.00166392,335132:0.0239282):0.0232433,302235:0.00183086):0.000440705):0.000318553,(268604:1e-06,((4365526:0.0015936,(3895457:0.0657419,(4365523:0.000829396,3910240:0.00561266):1e-06):1e-06):1e-06,(312973:0.00181897,3910247:0.0171611):0.0185277):1e-06):1e-06):1e-06):0.00756972):3.53575e-05,(4307093:0.00851421,((1033345:0.00727531,TGGGGAATTTTGGACAATGGGGGCAACCCTGATCCAGCCATGCCGCGTGCAGGATGAAGGTCTTCGGATTGTAAACTGCTTTCGCGCGGGAATAAAGTGGCCCACTTGTGGGCCTTTGCATGTACCGCGACAAGAAGGACCGGCTAATTCCGTGCCAGCAGCCGCGGTAATACGGAAGGTCCAGGCGTTATCCGGATTTATTGGGTTTAAAGGGAGCGCAGGCGGACCTGCAAGTCAGTTGTGAAACACG:0.258175):0.0210323,((((((((((73937:0.000824626,((518773:0.00265517,527437:0.0116001):0.000756923,517455:0.0187228):0.000889587):0.00161687,(513672:0.006953,(523512:0.00172933,526544:0.00786922):1e-06):1e-06):0.000680167,529273:0.00541385):0.00943275,CCTAGGGTGGGCAGCAGTGAGGAATATTGGTCAATGTGCGTAAGCCTGAACCAGCCAATTAGCGTGCAGGAAGACGGCCCTCCGGGTTTTAAACTGCTTTCGCGCGGGAATAAAGTGGCCCACTTGTGTGCCTTTGCATGTACCGCGACAAGAAGGACCGGCTAATTCCGTTCCAGCAGCCGCGGTAATACGGAAGGTCCGGGCGTTATCCGGATTTATTGGGTTTAAAGGGAGCGCAGGCGGACCTGCA:0.159672):0.000197376,CCACGGGGTGCAGCAGTGAGGAATATTGGTCAATGGGCGTAAGCCTGAACCAGCCAAGTAGCGTGCAGGAAGACGGCCCTCCGGGTTGTAAACTGCTTTCGCGCGGGAATAAAGTGGCCCACTTGTGGGCCTTTGCATGTACCGCGACAAGAAGGACCGGCTAATTCCGTGCCAGCAGCCGCGGTAATACGGAAGGTCCGGGCGTTATCCGGATTTATTGGGTTTAAAGGGAGCGCAGGCGGACCTGCAA:0.12026):7.8908e-05,TGAGGAATATTGGTCAATGGGCGTAAGCCTGAACCAGCCAAGTAGCGTGAAGGAAGACGGCCCTCAGGGTTGTAAACTGCTTTCTCGCGGGAATAAAGTGGCCCACTTGTGGTCCTTTGCATGTACCGCGACAAGAAGGACCGGCTAATTCCGTGCCAGCAGCCGCGGTAATACGGAAGGTCCTGGCGTTATCCGGATTTATTGGGTTTAAAGGGAGCGCAGGCGGACCTGCAAGTCAGTTGTGAAACAC:0.142576):0.00145514,TGAGGAATATTGATCAATGGGCGTAAGCCTGAACCAGCCAAGTAGCGTGCAGGAAGACGGCCCTCCGGGTTGTAAACTGCTTTCGCGCGGGAATAAAGTGGCCCACTTGTGGGCCTTTGCATGTACCGCGACAAGAAGGACCGGCTAATTCCGTGCCAGCAGCCGCGGTAATACGGAAGGTCCGGGCGTTATCCGGATTTATTGGGTTTAAAGGGAGCGCAGGCGGCCCTTTAAGTCCATCTTAAAAGCG:0.151131):0.00223632,TGAGGAATATTGGTCAATGGGCGTAAGCCTGAACCAGCCAAGTAGCGTGCAGGAAGACGGCCCTCCGGGTTGTAAACTGCTTTCGCGCGGGAATAAAGTGGCCCACTTGTGGGCCTTTGCATGTACCGCGACAAGAAGGACCGGCTAATTCCGTGCCAGCAGCCGCGGTAATACGGAAGGTCCGGGCGTTATCCGGATTTATTGGGTTTAAAGGGAGCGCAGGCGGACCTGCAAGTCAGTTGTGAAACAC:0.112729):2.6558e-05,TTGAGGAATATTGGTCAATGGGCGTAAGCCTGAACCAGCCAAGTAGCGTGCAGGAAGACGGCCCTCCGGGTTGTAAACTGCTTTCGCGCGGGAATAAAGTGGCCCACTTGTGGGCCTTTGCATGTACCGCGACAAGAAGGACCGGCTAATTCCGTGCCAGCAGCCGCGGTAATACGGAAGGTCCGGGCGTTATCCGGATTTATTGGGTTTAAAGGGAGCGCATGCGGACCTGCAAGTCAGTTGTGAAACA:0.114733):0.000103147,TGAGGAATATTGATCAATGGGCGTAAGCCTGAACCAGCCAAGTAGCGTGCAGGAAGACGGCCCTCCGGGTTGTAAACTGCTTTCGCGCGGGAATAAAGTGGCCCACTTGTGGGCCTTTGCATGTACCGCGACAAGAAGGACCGGCTAATTCCGTGCCAGCAGCCGCGGTAATACGGAAGGTCCGGGCGTTATCCGGATTTATTGGGTTTAAAGGGAGCGCAGGCGGACCTGCAAGTCAGTTGTGAAACAC:0.122251):0.00662231):0.0059261):0.00443386):0.00607812):0.0064565,(332968:0.00171167,(423264:0.00377508,4330838:0.00407668):0.00345324):0.015536):0.00312585):0.000953316,(551969:0.000911738,537960:0.00631763):0.0187118):1e-06):0.00532737,((((((((((((((((((((((4474533:0.00873504,TGAGGAATATTGGTCAATGGACGCAAGTCTGAACCAGCCAAGTAGCGTGCAGGATGACGGCCCTCCGGGTTGTAAACTGCTTTTAGTTGGGAATAAAAGGGGGCTCGTGAGCCCCGTATTGTATGTACCATCAGAAAAAGCATCGGCTAACTCCGTGCCAGCAGCCGCGGTAATACGGAGGATGCGAGCGTTATCCGGATTTATTGGGTTTAAAGGGTGCGTAGGCGGAGTGTCAAGTCAGCGGTAAAAT:0.0690627):0.0046634,TGAGGAATATTGGTCAATGGACGCAAGTCTGAACCAGCCAAGTAGCGTGCAGGATGACGGACCTCCGGGTTGTAAACTGCTTTTAGTTGGGAATAAAAGGGGGCTCGTGAGCCCCGTATTGTATGTACCATCAGAAAAAGGACCGGCTAACTCCGTGCCAGCAGCCGCGGTAATACGGAGGATGCGAGCGTTATCCGGATTTATTGGGTTTAAAGGGTGCGTAGGCGGAGTGTCAAGTCGGCGGTAAAAT:0.0687106):0.00063453,TGAGGAATATTGGTCAATGGACGCAAGTCTGAACCAGCCAAGTAGCGTGCAGGATGACGGCCCTCCGGGTTGTAAACTGCTTTTAGTTTGGAATAAAAGGGGGCTCGTGAGCCCCGTATTGTATGTACCATCAGAAAAAGGACCGGCTAATTCCGTGCCAGCAGCCGCGGTAATACGGAGGATGCGAGCGTTATCCGGATTTATTGGGTTTAAAGGGTGCGCAGGCGGAAGATCAAGTCAGCGGTAAAAT:0.0563203):0.00035434,TGAGGAATATTGGTCAATGGACGCAAGTCTGAACCAGCCAAGTAGCGTGCAGGATGACGGCACTCCGGGTTGTAAACTGATTTTAGTTGGGAATAAAAGGGGGCTCGTGAGCCCCGTATTGTATGTACCATCAGAAAAAGGACCGGCTAACTCCGTGCCAGCAGCCGCGGTAATACGGAGGATGCGAGCGTTATCCGGATTTATTGGGTTTAAAGGGTGCGTAGGCGGATTAGTAAGTCAGCGGTAAAAA:0.0606526):5.514e-06,TGAGGAATATTGGTCAATGGACGCAAGTCTGAACCAGCCAAGTAGCGTGCAGGATGACGGCCCTCCGGGTTGTAAACTGCTTTTAGTTGGGAATAATAGGGGGCTCGTGAGCCCCGTATTGTATGTACCATCAGAAAAAGGACCGGCTAACTCCGTGCCAGCAGCCGCGGTAATACGGAGGATGCGAGCGTTATCCGGATTTATTGGGTTTAAAGGGTGCGTAGGCGGATTAGTAAGTCAGCGGTAAAAA:0.0521393):0.000238921,TGAGGAATATTGGTCAATGGACGCAAGTCTGAACCAGCCAAGTAGCGTGCAGGATGACGGCCCTCCGGGTTGTAAACTGCTTTTAGTTGGGAATAAAAGGGGGCTCGTGAGCCCCGTATTGTATGTACCATCAGAAAAAGGATCGGCTAACTCCGTGCCAGCAGCCGCGGTAATACGGAGGATCCAAGCGTTATCCGGATTTATTGGGTTTAAAGGGTGCGTAGGCGGTTTTATAAGTTATAGGTGAAAA:0.0774979):7.18e-07,TGAGGAATATTGGTCAATGGACGCAAGTCTGAACCAGCCAAGTAGCGTGCAGGATGACGGCCCTCCGGGTTGTAAACTGCTTTTAGTTGGGAATAAAAGGGGGCTCGTGAGCCCCGTATTGTATGTACCATCAGAAAAAGGATCGGCTAACTCCGTGCCAGCAGCCGCGGTAATACGGAGGATCCAAGCGTTATCCGGATTTATTGGGTTTAAAGGGTGCGTATGCGGTTTTATAAGTTAGAGGTGAAAA:0.0779151):0.000468302,TGAGGAATATTGGTCAATGGACGCAAGTCTGAACCAGCCAAGTAGCGTGCAGGATGACGGCCCTCCGGGTTGTAAACTGCTTTTAGTTGGGAATAAAAGGGGGCTCGTGAGCCCCGTATTGTATGTACCATCAGAAAAAGGACCGGCTAACTCCGTGCCAGCAGCCGCGGTAATACGGAGGATGCGAGCGTTATCCGGATTTATTGGGTTTAAAGGGTGCGCAGGCGGAATGTCAAGTCAGCGGTAAAAT:0.0545696):0.00166072,TGAGGAATATTGGTCAATGGACGCAAGTCTGAACCAGCCAAGTAGCGTGCAGGATGACGGCCCTCCGGGTTGTAAACTGCTTTTAGTTGGGAATAAAAGGGGGCTCGTTAGCCCCGTATTGTATGTACCATCATAAAAAGCATCGGCTAACTCCGTGCCAGCAGCCGCGGTAATACGGAGGATGCGAGCGTTATCCGGATTTATTGGGTTTAAAGGGTGCGCAGGCGGATTTTTAAGTCAGCGGTCAAAT:0.0615346):0.000780975,TGAGGAATATTGGTCAATGGACGCAAGTCTGAACCAGCCAAGTAGCGTGCAGGATGACGGCCCTCCGGGTTGTAAACTGCTTTTAGTTGGGAATAAAAGGGGGCTCGTGAGCCCCGTATTGTATGTACCATCAGAAAAAGGACCGGCTAATTCCGTGCCAGCAGCCGCGGTAATACGGAGGATCCGAGCGTTATCCGGATTTATTGGGTGTAAAGGGAGAGTAGACGGCAGCACAAGTCTGGAGTGAAAT:0.0885505):1.2777e-05,TGAGGAATATTGGTCAATGGACGCAAGTCTGAACCAGCCAAGTAGCGTGCAGGATGACGGCCCTCCGGGTTGTAAACTGCTTTTAGTTGGGAATAAAAGGGGGCTCGTGAGCCCCGTATTGTATGTACCATCAGAAAAAGGACCGGCTAACTCCGTGCCAGCAGCCGCGGTAATACGGAGGATGCGAGCGTTATCCGGATTTATTGGGTTTAAAGGGTGCGTAGGCGGTTCGATAAGTTAGAGGTGAAAT:0.0845502):2.5561e-05,TGAGGAATATTGGTCAATGGACGCAAGTCTGAACCAGCCAAGTAGCGTGCAGGATGACGGCCCTCCGGGTTGTAAACTGCTTTTAGTTGGGAATAAAAGGGGGCTCGTGAGCCCCGTATTGTATGTACCATCAGAAAAAGGACCGGCTAACTCCGTGCCAGCAGCCGCGGTAATACGGAGGATTCAAGCGTTATCCGGATTTATTGGGTTTAAAGGGTGCGTAGGCGGTTCGATAAGTTAGAGGTGAAAT:0.0924738):0.000423222,TGGGGAATATTGGTCAATGGGCGTAAGCCTGAACCAGCCAAGTAGCGTGCAGGAAGACGGCCCTCCGGGTTGTAAACTGCTTTCGCGCGGGAATAAAGTGGCCCACTTGTGGGCCTTTGCATGTACCGCGACAAGAAGGACCGGCTAATTCCGTGCCAGCAGCCGCGGTAATACGGAGGATCCGAGCGTTATCCGGATTTATTGGGTTTAAAGGGAGCGTAGGCGGACGCTTAAGTCAGTTGTGAAAGTT:0.142444):0.00121138,TGAGGAATATTGGTCAATGGACGCAAGTCTGAACCAGCCAAGTATCGTTCAGGATGACGGCCCTCCGGGTTGTAAACTGCTTTTAGTTGGGAATAAAAGGGGGCTCGTGAGCCCCGTATTGTATGTACCATCAGAAAAAGGACCGGCTAACTCCGTGCCAGCAGCCGCGGTAATACGGAGGATCCAAGCGTTATCCGGATTTATTGGGTTTAAAGGGTGCGTAGGCGGTTTTATAAGTTAGAGGTGAAAA:0.0864907):2.421e-05,TGAGGAATATTGGTCAATGGACGCAAGTCTGAACCAGCCAAGTAGCGTGCAGGATGACGGCCCTCCGGGTTGTAAACTGCTTTTAGTTGGGAATAAAAGGGGGCTCGTGAGCCCCGTATTGTATGTACCATCAGAAAAAGGACCGGCTAATTCCGTGCCAGCAGCCGCGGTAATAAGGAGGATTCAAGCGTTATCCGGAATTATTGGGTGTAAAGGGTGCGTAGACGGGATAACAAGTTAGTTGTGAAAT:0.0992187):0.00047686,TGAGGAATATTGGTCAATGGACGCAAGTCTGAACCAGCCAAGTAGCGTGCAGGATGACGGCCCTCCGGGTTGTAAACTGCTTTTAGTTGGGAATAAAAGGGGGCTCGTGAGCCCCGTATTGTATGTACCATCAGAAAAGGGACCGGCTAATTCCGTGCCAGCAGCCGCGGTAATACGGAGGATTCAAGCGTTATCCGGATTTATTGGGTTTAAAGGGTGCGTAGGCGGTCGGATAAGTTAGAGGTGAAAT:0.0878834):2.04e-07,TGAGGAATATTGGTCAATGGACGCAAGTCTGAACCAGCCAAGTAGCGTGCAGGATGACGGCCCTCCGGGTTGTAAACTGCTTTTAGTTGGGAATAAAAGGGGGCTCGTGAGCCCCGTATTGTATGTACCATCAGAAAAAGGACCGGCTAATTCCGTGCCAGCAGCCGCTGTAATACGGAGGATTCAAGCGTTATCCGGATTTATTGGGTTTAAAGGGTGCGTAGGCGGTCGGATAAGTTAGAGGTGAAAT:0.0879949):0.00117873,TGAGGAATATTGGTCAATGGACGCAAGTCTGAACCAGCCAAGTAGCGTGCAGGATGACGGCCCTCCGGGTTGTAAACTGCTTTTAGTTGGGAATAAAAGGGGGCTCGTGAGCCCCGTATTGTATGTACCATCATAAAAAGGACCGGCTAATTCCGTGCCAGCAGCCGCGGTAATACGTAGGGAGCGAGCGTTATCCGGATTTATTGGGTGTAAAGGGTGCGTAGACGGGAAAATAAGTTAGTTGTGAAAT:0.0994941):0.000395172,TGAGGAATATTGGTCAATGGACGCAAGTCTGAACCAGCCAAGTAGCGTGCAGGATGACGGCCCTCCGGGTTGTAAACTGCTTTTAGTTGGGAATAAAAGGGGGCTCGTGAGCCCCGTATTGTATGTACCATCAGAAAAAGGACCGGCTAATTCCGTGCCAACAGCCGCGGTAATACGGAGGATGCGAGCGTTATCCGGATTTATTGGGTTTAAAGGGTGCGTAGGCGGCATTATAAGTTAGTGGTAAAAT:0.0749642):0.00143119,TGAGGAATATTGGTCAATGGACGCAAGTCTGAACCAGCCAAGTAGCGTGCAGGATGACGGCCCTCCGGGTTGTAAACTGCTTTTAGTTGGGAATAAAAGGGGGCTCGTGAGCCCCGTATTGTATGTACCATCAGAAAAAGGACCGGCTAATTCCGTGCCAGCAGCCGCGGTAATACGGAGGATCCAAGCGTTATCCGGATTTATTGGGTTTAAAGGGTGCGTAGGCGGATTGATAAGTTAGAGGTGAAAT:0.0673093):0.00343091,TGAGGAATATTGGTCAATGGACGCAAGTCTGAACCAGCCAAGTAGCGTGCAGGATGACGGCCCTCCGGGTTGTAAACTGCTTTTAGTTGGGAATAAAAGGGGGCTCGTGAGCCCCGTATTGTATGTACCATAAGAAAAAGGACCGGCTAATTCCGTGCCAGCAGCCGCGGTAATACGGAAGGTCCGGGCGTTATCCGGATTTATTGGGTTTAAAGGGTGCGCAGGCGGAAGATCAAGTCAGCGGTAAAAT:0.0483479):0.00037975,TGAGGAATATTGGTCAATGGACGCAAGTCTGAACCAGCCAAGTAGCGTGCAGGATGACGGCCCTCCGGGTTGTAAACTGCTTTTAGTTGGGAATAAAAGGGGGCTCGTGAGCCCCGTATTGTATGTACCATCATAAAAAGGACCGGCTAATTCCGTGCCAGCAGCCGCGGTAATACGGAAGGTCCGGGCGTTATCCGGATTTATTGGGTTTAAAGGGCGTGTAGGCGGGAGAGCAAGTCAGACGTGAAAT:0.0725524):0.010586):0.0130697,GGGTTTTCTTCGGAAGGTCCTGATGGCGACCGGCGCACGGGTGCGTAACGCGTATCGAACCTGCCCCATACCCGGGAACAGCCTTGCGAAAGCAAGATTAATGCCCGATGTTTTCCGTGTCCCGCATGGGGTGCGGAACAAAGGTTTACCGGTATGGGATGGCGATGCGTCCCATTAGCTAGTTGGCGGGGTAACGGCCCACCAAGGCATCGATGGGTAGGGGTTCTGAGAGGAAGGTCCCCCACATTGG:0.0251858):3.8728e-05,GGGTTTTCTTCGGAAGGTCCTGATGGCGACCGGCGCACGGGTGCGTAACGCGTATCGAACCTGCCCCATCCCCGGGAACAGCCTTGCGAAAGCAAGATTAATGCCCGATGTTTTCCGTGTCCCGCATGGGGTGCGGAACAAAGGTTTACCTGTATGGGATGGCGATGCGTCCCATTAGCTAGTTGGCGGGGTAACGGCCCACCAAGGCATCGATGGGTAGGGGTTCTGAGAGGAAGGTCCCCCACATTGG:0.0320871):0.00852788):0.00641958):0.00315321,(((((522254:0.0130978,((259959:6.50062e-06,TGAGGAATATTGGTCAATGGACGAGAGTCTGAACCAGCCAAGTAGCGTGCAGGAAGACGGCCCTCCGGGTTGTAAACTGCTTTCGCGCGGGAATAAAGTGGCCCACTTGTGGGCCTTTGCATGTACCGCGACAAGAAGGACCGGCTAATTCCGTGCCAGCAGCCGCGGTAATACGTAGGGTGCAAGCGTTAATCGGAATTACTGGGCGTAAAGCGTGCGCAGGCGGTTCTGTAAGATAGATGTGAAATCC:0.289725):0.000825579,(((514591:0.0025602,(523483:0.0112073,516636:0.016634):0.000970995):1e-06,((((300429:0.00775286,841653:0.00951264):1e-06,318998:0.00430263):1e-06,522658:0.00259213):1e-06,520735:0.00700772):0.000847502):1e-06,520228:0.00949332):0.000841157):0.00082293):1e-06,((521854:0.02549,519766:0.0114913):0.00809433,516290:0.0751299):0.00251882):0.000858838,4427221:0.0186037):1e-06,((2904926:1e-06,((3862524:0.00742531,TGAGGAATATTGGTCAATGGACGCAAGTCTGAACCAGCCAAGTAGCGTGCAGGATGACGGCCCTCCGGGTTGTAAACTGCTTTTAGTTGGGAATAAAAGGGGGCTCGTGAGCCCCGTATTGTATGTACCATCAGAAAAAGGACCGGCTAATTCCGTGCCAGCAGCCGCGGTAATACGGAAGGTCCGGGCGTTATCCGGATTTATTGGGTTTAAAGGGAGCGTAGACGGCAGCGCAAGTCTGAAGTGGAAT:0.0764368):9.173e-07,TGAGGAATATTGGTCAATGGACGCAAGTCTGAACCAGCCAAGTAGCGTGCAGGATGACGTCCCTCCGGGTTGTAAACTTCTTTTAGTTGGGAATAAAAGGGGGCTCGTGATCCCCGTATTGTATGTACCATCAGAAAAAGGACCGGCTAATTCCGTGCCAGCAGCCGCGGTAATACGGAAGGTCCGGGCGTTATCCGGATTTATTGGGTTTAAAGGGAGCGTAGACGGCAGCGCAAGTCTGAAGTGAAAT:0.0844086):0.00751804):0.000807784,4429079:0.00808919):0.000760635):0.00581159,(178296:0.0017982,((509621:0.014619,TGAGGAATATTGGTCAATGGGCGAGAGCCTGAACCAGCCAAGTAGCGTGAGGGATGACTGCCCTATGGGTTGTAAACCTCTTTTATGCGGGGATAAAGTGAGCCACGTGTGGCTTATTGCATGTACCGCATGAATAAGGACCGGCTAATTCCGTGCCAGCAGCCGCGGTAATACGGAAGGTCCTGGCGTTATCCGGATTTATTGGGTTTAAAGGGAGCGCAGACGGGCGTTTAAGTCAGTTGTGAAAGTT:0.0823372):0.0433999,(((329050:0.00359476,TGAGGAATATTGGTCAATGGACGAGAGTCTGAACCAGCCAAGTAGCGTGCAGGATGACGGCCCTATGGGTTGTAAACTGCTTTTATAAGGGAATAAAGTTAGTCTCGTGAGACTTTTTGCATGTACCTTATGAATAAGGACCGGCTAATTCCGTGCCAGCAGCCGCGGTAATACGTAGGGTGCAAGCGTTAATCGGAATTACTGGGCGTAAAGCGTGCGCAGGCGGTTCTGTAAGATAGATGTGAAATCC:0.169337):0.0,TGAGGAATATTGGTCAATGGACGAGAGTCTGAACCAGCCAAGTAGCGTGCAGGAAGACGGCCCTATGGGTTGTAAACTGCTTTTATAAGGGAATAAGGTGAGTCTCGTGAGACTTTTTGCATGTACCTTATGAATAAGGACCGGCTAATTCCGTGCCAGCAGCCGCGGTAATACGTAGGGTGCAAGCGTTAATCGGAATTACTGGGCGTAAAGCGTGCGCAGGCGGTTCTGTAAGATAGATGTGAAATCC:0.180829):7.03477e-06,((((584484:0.0284398,(((((((347875:0.0197457,TGAGGAATATTGATCAATGGACGAGAGTCTGAACCAGCCAAGTAGCGTGCAGGAAGACGGCCCTATGGGTTGTAAACTGCTTTTATAAGGGAATAAAGTGAGTCTCGTGAGACTTTTTGCATGTACCTTATGAATAAGGACCGGCTAATTCCGTGCCAGCAGCCGCGGTAATACGGAAGGTCCGGGCGTTATCCGGATTTATTGGGTGTAAAGGGAGCGTAGACGGGACAGCAAGTCCGGAGTGAAATAT:0.0869142):0.00635013,TGAGGAATATTGATCAATGGACGAGAGTCTGAACCAGCCAAGTAGCGTGCAGGATGACGGCCCTATGGGTTGTAAACTGCTTTTATAAGGGAATAAAGTGAGTCTCGTGAGACTTTTTGCATGTACCTTATGAATAAGGACCGGCTAATTCCGTGCCAGCAGCCGCGGTAATACGGAAGGTCCGGGCGTTATCCGGATTTATTGGGCGTAAAGAGTGAGCAGGCTGTCCGGGAAGTCCGGGGTGAAATGC:0.137243):0.000220854,TGGGGAATATTGGTCAATGGGCGGAAGCCTGAACCAGCCAAGTAGCGTGCAGGATGACGGCCCTATGGGTTGTAAACTGCTTTTATAAGGGAATAAAGTGAGTCTCGTGAGACTTTTTGCATGTACCTTATGAATAAGGACCGGCTAATTCCGTGCCAGCAGCCGCGGTAATACGGAAGGTCCGGGCGTTATCCGGATTTATTGGGTTTAAAGGGAGCGCAGACGGGCGTTTAAGTCAGTTGTGAAAGTT:0.0444235):0.00137755,TGAGGAATATTGGTCAATGGACGAGAGTCTGAACCAGCCAAGTAGCGTGCAGGAAGACGGCCCTATGGGTTGTAAACTGCTTCTATAAGGGAATAAAGTGGGATTCGTGACTCTTTTTGCATGTACCTTATGAATAAGGACCGGCTAATTCCGTGCCAGCAGCCGCGGTAATACGGAAGGTCCGGGCGTTATCCGGATTTATTGGGTTTAAAGGGAGCGCAGACGGGCGTTTAAGTCAGTTGTGAAAGTT:0.0466938):4.046e-06,TGAGGAATATTGGTCAATGGACGAGAGTCTGAACCAGCCAAGTAGCGTGCAGGAAGACGGCCCTATGGGTTGTAAACTGCTTTTATAAGGGAATAAAGTTAGTCTCGTGAGACTTTTTGCATGTACCTTATGAATAAGGACCGGCTAATTCCTTGCCAGCAGCCGCGGTAATACGGAAGGTCCGGGCGTTATCCGGATTTATTGGGTTTAAAGGGAGCGCAGACGGGCGTTTAAGTCAGTTGTGAAAGTT:0.0467677):4.52e-07,TGAGGAATATTGGTCAATGGACGAGAGTCTGAACCAGCCAAGTAGCGTGCAGGAAGACGGCCCTATGGGTTGTAAACTGCTTTTATAAGGGAATAAAGTGAGTCTCGTGAGACTTTTTGCATGTACCTTATGAATAAGGACCGGCTAATTCCGTGCCAGCAGCCGCGGTAATACGGAAGGTCCGGGCGTTATCCGGGTTTATTGGGTTTAAAGGGAGCGCAGACGGGCGTTTAAGTCAGTTGTGAAAGTT:0.0466932):6.93e-07,TGAGGAATATTGGTCAATGGACGAGAGTCTGAACCAGCCAAGTAGCGTTCAGGAAGACGGCCCTATGGGTTGTAAACTGCTTTTATAAGGGAATAAAGTTAGTCTCGTGAGACTTTTTGCATGTACCTTATGAATAAGGACCGGCTAATTCCGTGCCAGCAGCCGCGGTAATACGGAAGGTCCGGGCGTTATCCGGATTTATTGGGTTTAAAGGGAGCGCAGACGGGCGTTTAAGTCAGTTGTGAAAGTT:0.046713):0.0105862):0.00124975,TGAGGAATATTGGTCAATGGACGAGAGTCTGAACCAGCCAAGTAGCGTGCAGGATGACGGCCCTATGGGTTGTAAACTGCTTTTATAAGGGAATAAAGTGAGTCTCGTGAGACTTTTTGCATGTACCTTATGAATAAGGACCGGCTAATTCCGTGCCAGCAGCCGCGGTAATACGGAAGGTCCGGGCGTTATCCGGATTTATTGGGTTTAAAGGGAGCGCAGGCGGACCTGCAAGTCAGTTGTGAAACAC:0.0556947):2.24485e-05,TGAGGAATATTGGTCAATGGACGAGAGTCTGAACCAGCCAAGTAGCGTGCAGGAAGACGGCCCTATGGGTTGTAAACTGCTTTTATAAGGGAATAAAGTGAGAGTCGTGACTCTTTTTGCATGTACCTTATGAATAAGGACCGGCTAATTCCGTGCCAGCAGCCGCGGTAATACGGAAGGTCCGGGCGTTATCCGGATTTATTGGGTTTAAAGGGAGCGCAGGCGGAACTGCAAGTCAGTTGTGAAACAC:0.0643673):1.16672e-05,TGAGGAATATTGGTCAATGGACGAGAGTCTGAACCAGCCAAGTAGCGTGCAGGAAGACGGCCCTATGGGTTGTAAACTGCTTTTATAAGGGAATAAAGTTAGTCTCGTGAGACTTTTTGCATGTACCTTATGAATAAGGACCGGCTAATTCCGTGCCAGCAGCCGCGGTAATACGGAAGGTCCGGGCGTTATCCGGATTTATTGGGTTTAAAGGGAGCGCAGGCGGACCTGCAAGTCAGTTGTGAAACAC:0.065299):0.000612673):0.00225315):0.00880267):0.0171404):0.0215879):0.011257):0.0202786):0.0103738):0.0113669)'g__[Prevotella]':0.0192689):0.00927322,((1129736:1e-06,4432822:0.00795354):0.061813,TGGGGAATATTGGTCAATGGGCGGAAGCCTGAACCAGCCAAGTAGCGTGAGGGACGAAGGCATTACGTGTCGTAAACCTCTTTTGTCCGGGGGTAAGGTCGCCCACGAGTGGGCGTTTGCATTGACCGGACGAATAAGGACCGGCTAATTCCGTGCCAGCAGCCGCGGTAATACGGAAGGTCCGGGCGTTATCCGGATTTATTGGGTTTAAAGGGAGCGTAGATGGGTCGTTAAGTCAGTTGTGAAATTT:0.140282):0.036504)'f__[Paraprevotellaceae]':0.00961735):0.00875663,((((304263:0.0500989,(206983:0.00677911,34809:0.00122503):0.018119):0.0343965,291769:0.0741879):0.0141092,(((52212:0.0566047,(((366147:0.0267358,(((((612107:0.00118,4458680:1e-06):0.00119932,265375:0.000853058):0.00159354,((165118:0.00960779,4108205:0.0114199):1e-06,164338:1e-06):0.00480034):0.000569867,((205214:6.1371e-06,TGAGGAATATTGGTCAATGGGCGCGAGCCTGAACCAGCCAAGTAGCGTGAAGGATGACTGCCCTACGGGTTGTAAACTTCTTTTATAAGGGGATAAAGGCGCCCACGTGTGGGTGTTTGTATGTACTTTATGAATAAGCATCGGCTAATTCCGTGCCAGCAGCCGCGGTAATACGGAAGATGCGAGCGTTATCCGGATTTATTGGGTTTAAAGGGAGCGTAGGCGGGCTTTTAAGTCAGCGGTCAAATGC:0.023577):0.00156496,(((846369:0.000857421,167734:0.00479342):1e-06,362653:0.00785621):0.00241207,(362555:0.00264606,181432:0.00257876):0.0043583):1e-06):0.00101851):0.000865932,845866:0.00369639):0.00235051):0.0136806,(1106254:0.016726,(234668:0.0742073,TGAGGAATATTGATCAATGGGCGAGAGCCTGAACCAGCCAAGTAGCGTGAAGGACGACGGCCCTACGGGTTGTAAACTTCTTTTATAAGGGAATAAAGTTCGCCACGTGTGGTGTTTTGTATGTACCTTATGAATAAGCATCGGCTAATTCCGTGCCAGCAGCCGCGGTAATACGGAAGATGCGAGCGTTATCCGGATTTATTGGGTTTAAAGGGAGCGCAGGCGGACCTGCAAGTCAGTTGTGAAACAC:0.0442731):0.00656254):0.00872127):0.0215079,(1111115:0.0322708,(((355249:0.00582552,297224:0.0108678):0.0351589,TGAGGAATATTGGTCAATGGGCGCGAGCCTGAACCAGCCAAGTAGCGTGAAGGATGACTTCCCTACGGGTTGTAAACTTCTTTTATATGGGAATAAAGTATTCCACGTGTGGAATTTTGTATGTACCATATGAATAAGCATCGGCTAATTCCGTGCCAGCAGCCGCGGTAATACGGAAGATGCGAGCGTTATCCGGATTTATTGGGTTTAAAGGGAGCGTAGGCGGGCTTTTAAGTCAGCGGTCAAATTC:0.0177378):0.0103217,(1105591:0.0418641,278515:0.0357036):0.0168709):0.00546253):0.0115624):0.00832382)'g__Paraprevotella':0.0130831,((335067:0.0343624,(353229:0.00790833,347680:0.00174823):1e-06):0.00948043,(351916:0.0196245,314574:0.0387281):0.00788458):0.0390668):0.0126259,(324066:0.036039,(344007:0.0394037,((289300:0.0392014,(346845:0.0146508,291030:0.00781905):0.00332877):0.0259803,(293210:0.0437156,(332371:0.0138219,307554:0.0173863):0.0125474):0.00829471):0.0114772):0.0196804):0.0251652):0.00501586):0.00893265,(143138:0.0275517,(2036:0.0292143,(1126331:0.00200838,4410807:0.00984368):0.0438431):0.0133226):0.0123722)'f__[Paraprevotellaceae]':0.0100954):0.0113072):0.00512473,(((569781:0.00259976,260334:0.00542284):1e-06,(512150:0.0044324,(590487:0.00174302,564736:0.00259788):1e-06):0.00346864):0.0550075,(259929:0.0397926,(223902:0.00344674,139337:1e-06):0.0561065):0.0202049):0.0284365):0.00156158):0.0156769):0.0172764,(345995:0.0596214,((340575:0.0860968,(347320:0.0422985,((336509:0.0255218,303917:0.0613976):0.0285454,TAGGGAATATTGCTCAATGGGGGAAACCCTGAAGCAGCAACGCCGCGTGGAGGATGAAGGTTTTCGGATTGTAAACTCCTTTTGTTAGAGAAGATAATGACGGTATCTAACGAATAAGCACCGGCTAACTCCGTGCCAGCAGCCGCGGTAATACGGAGGATGCGAGCGTTATCCGGATTTATTGGGTTTAAAGGGAGCGCAGGCGGCCGTTTAAGCCTGCCGTGAAAAGTCAGCGCTCAACGCTGGCCTT:0.251634):0.0157289):0.0229762):0.0121383,(((((308507:0.0330307,3607907:0.0411906):0.0264348,86429:0.0294438):0.0179828,100852:0.0394993):0.0244956,((((315041:0.00247724,311023:0.0119423):0.0219689,(298842:0.0214963,(296423:0.00522899,1110242:0.00398348):0.0296784):0.00697308):0.00649917,(334682:0.00962028,(342287:0.0042647,287828:0.000844709):0.0167273):0.0105428):0.00888658,(((322666:1e-06,((((4324041:0.00158604,(339564:0.000908246,302194:0.00167521):0.0127124):0.012988,(332352:0.00389774,294427:0.00612737):0.00151711):0.00396712,305099:0.00156216):1e-06,(4395531:0.020822,((((341926:0.00156675,(300463:0.0025716,301148:0.00429682):0.00257249):0.000785172,(4388433:0.00234709,(325388:0.00454769,306653:0.0161544):0.0213042):1e-06):0.000782177,4326946:0.00166044):0.00154818,(296327:1e-06,288192:0.00171129):0.0104204):0.00313519):1e-06):0.00159906):0.00596159,(((((((166309:0.00340286,(930989:0.00221924,(683549:1e-06,(1972:0.000799081,1942:0.000799002):0.000798095):0.00259051):0.00149994):0.0104296,1967:0.0545575):1e-06,56220:0.00526027):0.00259349,(1971:0.00744958,((162060:0.000779555,((549956:0.00236565,((579350:0.00394353,577996:0.00236635):0.000791282,740579:0.00169556):0.000785623):3.24182e-05,529173:0.00257866):0.000745456):0.00120968,168855:0.00228803):0.00137624):0.00536694):0.0108404,(1969:0.0058728,1923:0.00994473):0.0108166):0.00812235,((544305:0.0124886,(((334270:0.0380056,301125:0.0218622):0.00279004,332059:1e-06):0.0118024,(298743:0.0168695,753064:0.0253191):0.00328126):0.0114319):0.0069367,(165982:0.0140655,2037:0.00925262):0.0143167):0.00690031):0.00567914,(205118:0.0137103,837480:0.0421543):0.0169777):0.00434936)'g__Paludibacter':0.00597075,(((102513:0.0139452,(290027:0.0197069,(347882:0.00952559,299367:0.00247946):0.04642):0.00950272):0.0188393,(344725:0.0370367,294080:0.0394401):0.0133842):0.00958819,((288856:0.00147332,(287823:0.000854272,(343858:0.000853589,291913:0.00170363):0.00170537):0.00193889):0.000311788,(308170:0.0269139,331453:0.0449368):0.0145404):0.0118182):0.0151207):0.00371994):0.00594163):0.0137053,(320630:0.0406228,344819:0.112488):0.0420522):0.0154348):0.028339)'f__Porphyromonadaceae':0.0488001):0.0253501):0.0106578):0.00676746,((327091:0.0505095,((((((344146:0.0338385,TGAGGAATATTGGTCAATGGCCGGAAGGCTGAACCAGCCATGCCGCGTGAAGGTCAGTGCCCTATGGGCGTTAAACTTCTTTTGTGCGGGAGCAATAAGGTCCACGTGTGGGCCGACGAGAGTACCGTACGAATAAGGATCGGCCAACTCCGTGCCAGCAGCCGCGGTAATACGGAGGATCCGAGCGTTATCCGGATTTATTGGGTTTAAAGGGTGCGTAGGCGGCATTTTAAGTCAGCGGTGAAAGTCT:0.139918):0.000858358,TGAGGAATATTGGTCAATGGTCGGAAGGCTGAACCAGCCATGCCGCGTGAAGGTCAGTGCCCTATGGGCGTTAAACTTCTTTTGTGCGGGAGCAATAAGGTCCACGTGTGGGCCGACGAGAGTACCGTATGAATAAGGATCGGCTAACTCCGTGCCAGCAGCCGCGGTAATACGGAGGATCCGAGCGTTATCCGGATTTATTGGGTTTAAAGGGTGCGTAGGCGGCCTTTTAAGTCAGCGGTGAAAGTCT:0.132239):0.0110245,TGAGGAATATTGGTCAATGGCCGGAATGCTGAACCAGCCATGCCGCGTGAAGGTAAGTGCCCTATGGGCGTTAAACTTCTTTTGTGCGGGAGCAATAAGGTCCACGTGTGGACCGACGAGAGTACCGTACGAATAAGCATCGGCTAACTACGTGCCAGCAGCCGCGGTAATACGTAGGATGCGAGCGTTATCCGGATTTATTGGGTTTAAAGGGTGCGCAGGCGGCGTTTCAAGCAAGCGGTAAAATAGC:0.146712):0.000952899,TGAGGAATATTGGTCAATGGCCGGAAGGCTGAACCAGCCATGCCGCGTGAAGGTCAGTGCCCTATGGGCGTTAAACTTCTTTTGTGTGGGAGCAATAATGGTCACGTGTGGCCAGACGAGAGTACCGTACGAATAAGCATCGGCTAACTCCGTGCCAGCAGCCGCGGTAATACGGAGGATGCGAGCGTTATCCGGATTTATTGGGTTTAAAGGGTGCGCAGGCGGATTTTTAAGTCAGCGGTCAAATCGT:0.0996111):1.94e-07,TGAGGAATATTGGTCAATGGCCGGAAGGCTGAACCAGCCATTCCGCGTGAAGGTCAGTGCCCTATGGGCGTTAAACTTCTTTTGTGCGGGAGCAATAATGGTCACGTGTGGCCAGACGAGAGTACCGTACGAATAAGCATCGGCTAACTCCGTGCCAGCAGCCGCGGTAATACGGAGGATGCGAGCGTTATCCGGATTTATTGGGTTTAAAGGGTGCGCAGGCGGATTTTTAAGTCAGCGGTCAAATCGT:0.100547):0.00568718,(341540:8.91699e-06,TGAGGAATATTGGTCAATGGCCGGAAGGCTGAACCAGCCATGCCGCGTGAAGGTCAGTGCCCTATGGGCGTTAAACTTCTTTTGTGCGGGAGCAATAAGGTCCACGTGTGGGCCGACGAGAGTACCGTACGAATAAGCATCGGCTAACTACGTGCCAGCAGCCGCGGTAATACGTAGGTGGCAAGCGTTGTCCGGATTTATTGGGCGTAAAGCGAGTGCAGGCGGTTCAATAAGTCTGATGTTAAAGCCT:0.259992):0.073039):0.0283622):0.0136096,((343930:0.0614681,(557129:0.0109145,(((300947:0.0018505,273277:0.0105601):0.00083907,((289500:0.0264099,((((269704:0.01981,(260053:0.0213157,269358:0.0424102):0.0209039):0.00122751,(592104:0.000887521,(270656:0.0135234,576731:1e-06):0.000829171):0.00515821):0.0321185,578985:0.0427674):0.0119071,(((325743:0.0182917,((340727:0.0120864,((354652:1e-06,313009:0.00173206):0.0198056,(297033:0.000867565,295015:0.000874467):0.00858261):0.00861165):0.0119904,((351334:0.00557328,319788:0.0122119):0.0138894,(290786:0.0184769,(354924:0.0435955,296342:0.0295485):0.0204745):0.0147514):0.00969393):0.004232):0.0090809,(294182:0.00917148,(49015:0.003832,(301299:0.00305621,((299713:0.00352254,16733:0.00347648):0.00252718,291441:1e-06):0.000416744):0.00338109):0.0213029):0.00340173):0.00259275,(347103:0.0290513,317865:0.015378):0.0260202):0.00547262):0.0135174):0.0239694,(341759:1e-06,(312272:1e-06,321439:0.000795818):0.00239197):0.00214385):0.00436997):0.00479806,605570:0.00667867):0.0277633):0.00690181):0.0322249,541614:0.0298328):0.0423297):0.0285717):0.00988398,(((((((((((((((421792:0.0225884,TGAGGAATATTGGTCAATGGCCGGAAGGCTGAACCAGCCAAGTCGCGTGAGGGAATAAGGCCCTACGGGTCGTAAACCTCTTTTGTCGGGGAGCAAAAGACGCCACGCGTGGCGTTCCGAGAGTACCCGAAGAAAAAGCATCGGCTAACTCCGTGCCAGCAGCCGCGGTAATACGGAGGATGCGAGCGTTATCCGGATTTATTGGGTTTAAAGGTTGCGTAGGCGGCCTGCCAATTCAGCGGTAAAATTG:0.0157198):0.00098867,TGAGGAATATTGGTCAATGGCCGGAAGGCTGAACCAGCCAAGTCGCGTGAGGGAATAAGGCCCTACGGGTCGTAAACCTCTTTTGTCGGGGAGCAAAAGACGCCACGTGTGGCGTTCCGAGAGTACCCGAAGAAAAAGCATCGGCTAACTCCGTGCCAGCAGCCGCGGTAATACGGAGGATGCGAGCGTTATCCGGATTTATTGGGTTTAAAGGGTGCGTAGGCGGCCTGCCAAGTCAGCGGTAAAATTG:6.11352e-06):0.0211171,TGAGGAATATTGGTCAATGGTCGGGAGACTGAACCAGCCAAGTCGCGTGAAGGATGACGGCACTACGGGTTGTAAACTTCTTTTGTCAGGGAGCAATTGGGTCCACGTGTGGCGCTTTGCGAGTACCTGAAGAAAAAGCATCGGCTAACTCCGTGCCAGCAGCCGCGGTAATACGGAGGATGCGAGCGTTATCCGGATTTATTGGGTTTAAAGGGTGCGTAGGCGGCCTGCCAAGTCAGCGGTAAAATTG:0.0257031):0.00143992,TGAGGAATATTGGTCAATGGCCGGAAGGCTGAACCAGCCAAGTCGCGTGAGGGAAGACGGCCCTACGGGTTGTAAACCTCTTTTGTCGGGGAGCAAAGAGAACCACGTGTGGTTCATTGATAGTACCCGAAGAAAAAGCATCGGCTAACTCCGTGCCAGCAGCCGCGGTAATACGGAGGATGCGAGCGTTATCCGGATTTATTGGGTTTAAAGGGTGCGTAGGCGGCCTGCCAAGTCAGCGGTAAAATTG:0.0069608):0.00078752,TGAGGAATATTGGTCAATGGCCGGGAGGCTGAACCAGCCAAGTCGCGTGAGGGAGGACGGCCCTGCGGGTTGTAAACCTCTTTTGTCAGGGAGCAAGGGGCGGGTCGAGACCTGCTGTGAGAGTACCTGGAGAAAAAGCATCGGCTAACTCCGTGCCAGCAGCCGCGGTAATACGGAGGATGCGAGCGTTATCCGGATTTATTGGGTTTAAAGGGTGCGCAGGCGGCGTGTCAAGTCAGCGGTAAAATGT:0.02282):0.010711,TGAGGAATATTGGTCAATGGCCGGGAGGCTGAACCAGCCAAGTCGCGTGAGGGAAGACGGCCCTACGGGTTGTAAACCTCTTTTGTCAGGGAGCAAGAGGCGGGTCGGGACCTGCTGTGAGAGTACCTGAAGAAAAAGCATCGGCTAACTCCGTGCCAGCAGCCGCGGTAATACGGAGGATGCGAGCGTTATCCGGATTTATTGGGTTTAAAGGGTGCGCAGGCGGCCTGTTAAGTCAGCGGTAAAAGCC:6.11352e-06):0.00951685,(((((((((262102:0.0136413,(((((263420:0.022109,TGAGGAATATTGGTCAATGGCCGGAAGGCTGAACCAGCCATGCCGCGTGAAGGTCAGTGCCCTATGGGCGTTAAACCTCTTTTGTCAGGGAGCAAAGGGCGCCACGTGTGGCGTTTTGCTAGTACCTGAAGAAAAAGCATCGGCTAACTCCGTGCCAGCAGCCGCGGTAATACGGAGGATGCGAGCGTTATCCGGATTTATTGGGTTTAAAGGGTGCGCAGGCGGAATGTCAAGTCAGCGGTAAAATTTC:0.085859):5.863e-06,TGAGGAATATTGGTCAATGGCCGGAAGGCTGAACCAGCCATGCCGCGTGAAGGTCAGTGCCCTATGGGCGTTAAACCTCTTTTGTCAGGGAGCAAAGGGCGTCACGTGTGGCGCTTTGCGAGTACCTGAAGAAAAAGCATCGGCTAACTCCGTGCCAGCAGCCGCGGTAATACGGAGGATGCGAGCGTCATCCGGATTTATTGGGTTTAAAGGGTGCGCAGGCGGAATGTCAAGTCAGCGGTAAAATTTC:0.0859608):0.00667542,TGGGGAATATTGGGCAATGGAGGAAACTCTGACCCAGCAATGCCGCGTGAATGAAGAAGGTCTTCGGATTGTAAACCTCTTTTGTCAGGGAGCAAAGGGCGCCACGTGTGGCGCTTTGCGAGTACCTGAAGAAAAAGCATCGGCTAACTCCGTGCCAGCAGCCGCGGTAATACGGATGATGCGAGCGTTATCCGGATTTATTGGGTTTAAAGGGTGCGCAGGCGGAATGTCAAGTCAGCGGTAAAATTTC:0.113005):0.00591141,((198201:0.0161551,((179838:7.01399e-06,CCTACGGGTGGACGGAAGGAGAGTACCTGGAGAAAAAGCATCGGCTAACTCCGTGCCAGCAGCCGCGGTAATACGGAGGATGCGAGCGTTATCCGGATTTATTGGGTTTAAAGGGTGCGTAGGCGGCCTGCCAAGTCAGCGGTAAAATTGCGGGGCTCAACCCCGTACAGCCGTTGAAACTGACACCCTTGAGTGAGTGAGAAGTAAGCGGAATGCGTGGTGTAGCGGTGAAATGCATAGATATCACGCA:0.0634497):0.00607456,TGAGGAATATTGGTCAATGGCCGGAAGGCTGAACCAGCCAAGTCGCGTGAGGGAATAAGGCCCTACGGGTCGTAAACCTCTTTTGTCAGGGAACAAAGGCGGGGACTAGTCCCCGGATGAGGGTACCTGAAGAAAAAGCATCGGCTAACTCCGTGCCAGCAGCCGCGGTAATACGGAGGATGCGAGCGTTATCCGGATTTATTGGGTTTAAAGGGTGCGTAGGCGGCCTCCCAAGTCAGCGGTAAAGTTG:0.0221301):0.00828308):0.0183939,((((((((((((((((((((180471:7.96379e-06,TGAGGAATATTGGTCAATGGTCGGGAGACTGAACCAGCCAAGCCGCGTGATGGAGGAATGTACAGAGTATCGTAAACCTCTTTTGTCAGCGAACAAAGACTGGGACGCGTCCCCGGATGAGTGTACCTGAAGAAAAAGCATCGGCTAACTCCGTGCCAGCAGCCGCGGTAATACGGAGGATGCGAGCGTTATCCGGATTTATTGGGTTTAAAGGGTGCGTAGGCGGCGAGTTAAGTCAGCGGTAAAATCC:0.0348443):0.0,TGAGGAATATTGGTCAATGGTCGGGAGACTGAACCAGCCAAGCCGCGTGAGGGAAGAAGGTACAGCGTATCGTAAACCTCTTTTGTCGGGGAGCAAAAGACGCCACGTGTGGCGTTCCGAGAGTACCCGAAGAAAAAGCATCGGCTAACTCCGTGCCAGCAGCCGCGGTAATACGGAGGATGCGAGCGTTATCCGGATTTATTGGGTTTAAAGGGTGCGCAGGCGGCGAGTTAAGTCAGCGGTAAAATTT:0.0434719):0.0,TGAGGAATATTGGTCAATGGTCGGGAGACTGAACCAGCCAAGCCGCGTGAGGGATGAAGGTACAGAGTATCGTAAACCTCTTTTGTCAGGGAACAAAGGCGGGGACTTGTCCCCGGATGAGTTTACCTGAAGAAAAAGCATCGGCTAACTCCGTGCCAGCAGCCGCGGTAATACGTAGGGTGCGAGCGTTAATCGGAATTACTGGGCGTAAAGGGTGTGCAGGCGGCTGAGTAAGACAGATGTGAAATCC:0.160112):0.0163019,(((((((268529:7.7674e-06,TGAGGAATATTGGTCAATGGTCGGGAGACTGAACCAGCCAAGCCGCGTGAGGGATTAAGGTACAGAGTATCGTAAACCTCTTTTGTCAGGGAACAAAGGCGGGACGTGTCCCCGGATGAGTGTACCTGAAGAAAAAGCATCGGCTAACTCCGTGCCAGCAGCCGCGGTAATACGGAGGATGCGAGCGTTATCCGGATTTATTGGGTTTAAATGGTGCGCAGGCGGTCTGTTAAGTCAGCGGTAAAATTGC:0.0202528):0.0,TGAGGAATATTGGTCAATGGTCGGGAGACTGAACCAGCCAAGCCGCGTGAGGGAGGAAGGTACAGAGTATCGTAAACCTCTTTTTTCAGGGAACAAAGACTGGGACGCGTCCCCGGATGAGTGTACCTGAAGAAAAAGCATCGGCTAACTCCGTGCCAGCAGCCGCGGTAATACGGAGGATCCGAGCGTTATCCGGATTTATTGGGTTTAAAGGGTGCGTAGGCGGTTTGATAAGTTAGAGGTGAAATGT:0.0574237):0.0,TGAGGAATATTGGTCAATGGTCGGGAGACTGAACCAGCCAAGCCGCGTGAGGGAGGAAGGTACAGAGTATCGTAAACCTCTTTTGTCAGGGAACAAAGACTGGGACGCGTCCCCGGATGAGTGTACCTGAAGAAAAAGCATCGGCTAACTCCGTGCCAGCAGCCGCGGTAATACGGAGGATCCGAGCGTTATCCGGATTTATTGGGTTTAAAGGGTGAGTAGGCGGTTTGATAAGTTAGAGGTGAAATGT:0.0574057):0.0,TGAGGAATATTGGTCAATGGTCGGGAGACTGAACCAGCCAAGCCGCGTGAGGGATGAAGGTACAGAGTATCGTAAACCTCTTTTGTCGGAGAACAAAACCCGGGACGTGTCCCGGACTGCGTGTATCCGAAGAAAAAGCATCGGCTAACTCCGTGTCAGCAGCCGCGGTAATACGGAGGATGCGAGCGTTATCCGGATTTATTGGGTTTAAAGGGTGCGTAGGCGGTCTGTTAAGTCAGCGGTAAAATTG:0.0490965):0.0,TGAGGAATATTGGTCAATGGTCGGGAGACTGAACCAGCCAAGCCGCGTGAGGGAGGAAGGTACAGAGTATCGTAAACCTCTTTTGTCAGGGAACAAAGACTGGGACGCGTCCCCGGATGAGTGTACCTGAAGAAAAAGCATCGGCTAACTCCGTGCCAGCAGCCTCGGTAATACGGAGGATGCTAGCGTTATCCGGATTCATTGGGTTTAAAGGGTGCGTAGGTTGTTTTATAAGTTAGCGGTGAAATAC:0.0804921):0.0,TTGAGGAATATTGGTCAATGGTCGGTAGACTTAACCAGCCAAGCCGCGTGAGGGAGGAAGGTACAGAGTATCGTAAACCTCTTTTGTCAGGGAACAAAGACTGGGACGCGTCCCCGGATGAGTGTACCTGAAGAAAAAGCATCGGCTAACTCCGTGCCAGCAGCCGCGGTAATACGGAGGATGCGAGCGTTATCCGGATTTATTGGGTTTAAAGGGTGCGCATGCGGTCTGTTAAGTCAGCGGTAAAATT:0.0206296):0.00396914,189127:0.00595362):0.00185735):0.00759411,TGATGAATATTGGTCAATGGTCGGGAGACTGAACCAGCCAAGCCGCGTGAGGGATGAAGGTACATAGTATCGTAAACCTCTTTTGTCAGGGAACAAAGGCGGGGACGTGTCCCCGGATGAGTGTACCTGAAGAAAAAGCATCGGCTAACTCCGTGCCAGCAGCCGCGGTAATACGGAGGATGCGATCGTTATCCGGATTTATTGGGTTTAAAGGGTGCGCATGCGTCGTGTCAAGTCAGCGGTAAAATGT:0.0514348):8.63862e-05,TGAGGAATATTGGTCAATGGTCGGGAGACTGAACCAGCCAAGCCGCGTGAGGGATGAAGGTACAGAGTATCGTAAACCTCTTTTGTCAGGGAACAAAGGCGGGGACGTGTCCCCGGATGAGTTTACCTGAAGAAAAAGCATCGGCTAACTCCGTGCCAGCAGCCGCGGTAATACGGAGGATTCAAGCGTTATCCGGATTTATTGGGTTTAAAGGGTGCGCAGGCGGCGTGTCAAGCAAGCGGTAAAATAG:0.0436789):0.000170104,TGAGGAATATTGGTCAATGGTCGGGAGACTGAACCAGCCAAGCCGCGTGAGGGATGAAGGTACAGAGTATCGTAAACCTCTTTTGTCAGGGAACAAAGGCGGGGACGTGTCCCCGGATGAGTGTACCTGAAGAAAAAGCATCGGCTAACTCCGTGCCAGCAGCCGCGGTAATACGGAGGATGCGAGCGTTATCCGGATTTATTGGGTTTAAATGGTGCGCAGGCGGCGTGTCAAGCAAGCGGTAAAATAG:0.0287454):0.00762079,((((((((((((((((177595:0.002924,TGAGGAATATTGGTCAATGGTCGGGAGACTGAACCAGCCAAGCCGCGTGAGGGATGAAGGTACAGAGTATCGTAAACCTCTTTTGTCAGGGAACAAAGGCGGGGACGTGTCCCCGGATGAGTGTACCTGAAGAAAAAGCATCGGCTAACTACGTGCCAGCAGCCGCGGTAATACGTAGGGGGCAAGCGTTATCCGGATTTACTGGGTGTAAAGGGAGCGTAGACGGCTGTGCAAGTCTGAAGTGAAGGCC:0.150309):5.72204e-06,((((((((((((((((((((((174590:5.14154e-06,TGAGGAATATTGGTCAATGGGCGGGAGCCTGAACCAGCCAAGCCGCGTGAGGGAAGAAGGTAAAGCGTATCGTAAACCTCTTTTGTCAGGGAACAAAGGCGGGGACTAGTCCCCGGATGAGGGTACCTGAAGAAAAAGCATCGGCTAACTCCGTGCCAGCAGCCGCGGTAATACGGAGGATGCGAGCGTTATCCGGATTTATTGGGTTTAAAGGGTGCGCAGGCGGAGGTGCAAGTCAGCGGTCAAATTG:0.0374703):0.0,TGAGTAATATTGGTCAATGGGCGGGAGCCTGAACCAGCCAAGCCGCGTGAGGGAAGAAGGTACAGCGTATCGTAAACCTCTTTTGTCAGGGAACAAAGGCGGGGACTAGTCCCCGGATGAGGGTACCTGAAGAAAAAGCATCGGCTAACTCCGTGCCAGCAGCCGCGGTAATACGGAGGATGCGAGCGTTATCCGGATTTATTGGGTTTAAAGGGTGCGCAGGCGGAGGTGCAAGTCAGCGGTCAAATTG:0.0452512):0.0,TGAGGAATATTGGTCAATGGTCGGGAGACTGAACCAGCCAAGCCGCGTGAGGGAGGAAGGTACAGAGTATCGTAAACCTCTTTTGTCAGGGAACAAAGACTGGGACGCGTCCCCGGATGAGTGTACCTGAAGAAAAAGCATCGGCTAACTCCGTGCCAGCAGCCGCGGTAATACGGAGGATGCGAGCGTTATCCGGATTTATTGGGTTTAAAGGGTGCGCAGGCGGAGGTGCAAGTCAGCTGTCAAATTG:0.00692412):0.0,TGAGGAATATTGGTCAATGGTCGGGAGACTGAACCAGCCAAGCCGCGTGAGGGATGAAGGTACAGAGTATCGTAAACCTCTTTTGTCAGGGAACAAAGGCGGGGACGTGTCCCCGGATGAGTGTACCTGAAGAAAAAGCATCGGCTAACTCCGTGCCAGCAGCAGCGGTAATACGGAGGATGCGAGCGTTATCCGGATTTATTGGGTTTAAAGGGTGCGCAGGCGGAGGTGCAAGTCAGCGGTCAAATTG:0.013996):0.0,TGAGGAATATTGGTCAATGGTCGGGAGCCTGAACCAGCCAAGCCGCGTGAGGGAAGAAGGTACAGCGTATCGTAAACCTCTTTTGTCAGGGAACAAAGGCGGGGACTAGTCCCCGGATGAGGGTACCTGAAGAAAAAGCATCGGCTAACTCCGTGCCAGCAGCCGCGGTAATACGGAGGATGCGAGCGTTATCCGGATTTATTGGGTTTAAAGGGTGCGCAGGCGGAGGTGCAAGTCAGCGGTCAAATTG:0.0292954):0.0,TGAGGAATATTGGTCAATGGTCGGGAGACTGAACCAGCCAAGCCGCGTGAGGGAGGAAGGTACAGAGTATCGTAAACATCTTTTGTCAGGGAACAAAGACTGGGACGCGTCCCCGGATGAGTGTACCTGAAGAAAAAGCATAGGCTAACTCCGTGCCAGCAGCAGCGGTAATACGGAGGATGCGAGCGTTATCCGGATTTATTGGGTTTAAAGGGTGCGCAGGCGGAGGTGCAAGTCAGCGGTCAAATTG:0.0210993):0.0,TGAGGAATATCGGTCAATGGGCGGGAGCCTGAACCATCCAAGCCGCGTGAGGGAAGAAGGTACAGCGTATCGTAAACCTCTTTTGTCAGGGAACAAAGGCGGGGACTAGTCCCCGGATGAGGGTACCTGAAGAAAAAGCATCGGCTAACTCCGTGCCAGCAGCCGCGGTAATACGGAGGATGCGAGCGTTATCCGGATTTATTGGGTTTAAAGGGTGCGCAGGCGGAGGTGCAAGTCAGCGGTCAAATTG:0.0531967):0.0,TGAGGAATATTGGTCAATGGTCGGGAGACTGAACCAGCCAAGCCGCGTGAGGGATGAAGGTACAGAGTATCGTAAACCTCTTTTGTCAGGGAACAAAGGCGGGGACGTGTCCCCGGATGAGTGTACCTGAAGAAAAAGCATCGGCTAACTACGTGCCAGCAGCCGCGGTAATACGTAGGGGGCAAGCGTTATCCGGATTTACTGGGTGTGAAGGGAGCGCAGACGGCAGTGCAAGTCCGGAGTGAAAGCC:0.155298):0.0,TGAGGAATATTGGTCAATGGTCGGGAGACTGAACCAGCCAAGCCGCGTGAGGGATGAAGGTACAGAGTATCGTAAACCTCTTTTGTCAGCGAACAAAGGCGGGGACGTGTCCCCGGATGAGTTTACCCGAAGGAAAAGCATCGGCTAACTCCGTGCCAGCAGCCGCGGTAATACGGAGGATGCGAGCGTTATCCGGATTTATTGGGTTTAAAGGGTGCGCAGGCGGAGGTGCAAGTCAGCGGTCAAATTG:0.0286811):0.0,TGAGGAATATTGTTCAATTGTCGGGAGACTGAACCAGCCAAGCCGCGTGAGGGAAGAAGGTACAGCGTATCGTAAACCTCTTTTGCCGGGGAACAAGAGCTTCCACTAGTGGGAGTGTGATCGTACCCGGAGAAAAAGCATCGGCTAACTCCGTGCCAGCAGCCGCGGTAATACGGAGGATGCGAGCGTTATCCGGATTTATTGGGTTTAAAGGGTGCGCAGGCGGAGGTGCAAGTCAGCGGTCAAATTG:0.0680084):0.0,TGAGGAATATTGTTCAATGGTCGGGAGACTGAACCAGCCAATCCGCTTGAGGGAGGAAGGTACAGAGTATCGTAAACCTCTTTTGTCAGGGAACAAAGACTGGGACGCGTCCCCGGATGAGTGTACCTGAAGAAAAAGCATCGGCTAACTCCGTGCCAGCAGCCGCGGTAATACGGAGGATGCGAGCGTTATCCGGATTTATTGGGTTTAAAGGGTGCGCAGGCGGAGGTGCAAGTCAGCGGTCAAATTG:0.0210068):0.0,TGAGGAATATTGGTCAATGGTCGGGAGACTGAACCATCCAAGCCGCGTGAGGGATGAAGGTACAGAGTATCGTAAACCTCTTTTGTCAGGGAACAAAGGCGGGGACGTGTCCCCGGATGAGTGTACCTGAAGAAAAAGCATCGGCTAACTCCGTGCCAGCAGCCGCGGTAATACGGAGGATGCGAGCGTTATCCGGATTTATTGGGTGTAAAGGGAGCGCAGACGGCAGTGCAAGTCTGGAGTGAAAGCC:0.101351):0.0,TGAGGAATATTGGTCAATGGGCGGGAGCCTGAACCAGCAAAGCCGCGTGAGGGAAGAAGGTACAGCGTATCGTAAACCTCTTTTGTCAGGGAACAAAGGCGGGGACTAGTCCCCGGATGAGGGTACCTGAAGAAAAAGCATCGGCTAACTCCGTGCCAGCAGCCGCGGTAATACGGAGGATGCGAGCGTTATCCGGATTTATTTGGTTTAAAGGGTGCGCAGGCGGAGGTGCAAGTCAGCGGTCAAATTG:0.0531665):0.0,TGAGGAATATTGGTCAATGGTCGGGAGACTGAACCAGCCAAGCCGCGTGAGGGAGGAAGGTACAGAGTATCGTAAACCTCTTTTGTCAGGGAACAAAGACTGGGACGCGTCCCCGGATGAGTGTACCTGAAGAAAAAGCATCGGCTAACTCCGTGCCAGCAGCCGCGGTAATACGTAGGATGCGAGCGTTATCCGGATTTATTGGGTTTAAAGGGTGCGCAGGCGGAGGTGCAAGTCAGCGGTCAAATTG:0.00691483):0.0041208,TGAGGAATATTGGTCAATGGTCGGGAGACTGAACCAGCCAAGCCGCGTGAGGGAAGAAGGTACAGCGTATCGTAAACCTCTTTTGCCGGGGAACAAGAGCTTCCACGAGTGGGAGTGTGATCGTACCCGGACAAAAAGCATCGGCTAACTCCGTGCCAGCAGCCGCGGTAATACGGAGGATGCGAGCGTTATCCGGATTTATTGGGTTTAAAGGGTGCGCAGGCGGAGGTGCAAGTCAGCGGTCAAATTG:0.0514801):0.000813656,TGAGGAATATTGGTCAATGGTCGGGAGACTGAACCAGCCAAGCCGCGTGAGGGAAGAAGGTACAGCGTATCGTAAACCTCTTTTGCCGGGGAACAAGAGCTTCCACGAGTGGGAGTGTGAGCGTACCCGGAGAAAAAGCATCGGCTAACTCCGTGCCAGCATCCGCGGTAATACGGAGGATGCGAGCGTTATCCGGATTTATTGGGTTTAAAGGGTGCGCAGGCGGAGGTGCAAGTCAGCGGTCAAATTG:0.0592276):0.00018241,TGAGGAATATTGGTCAATGGCCGGAAGGCTGAACCAGCCAAGTCGCGTGAGGGATGAAGGTACAGAGTATCGTAAACCTCTTTTGTCAGGGAACAAAGGCGGGGACGTGTCCCCGGATGAGTGTACCTGAAGAAAAAGCATCGGCTAACTCCGTGCCAGCAGCCGCGGTAATACGGAGGATGCGAGCGTTATCCGGATTTATTGGGTTTAAAGGGTGCGCAGGCGGAGGTGCAAGTCAGCGGTCAAGTTG:0.0365203):0.0159326,TGAGGAATATTGTTCAATGGTCGGGAGACTGAACCAGCCAAGCCGCGTGAGGGATGAAGGTACAGAGTATCGTAAACCTCTTTTGTCAGGGAACAAAGGCGGGGACGTGTCCCCGGATGAGTGTACCTGAAGAAAAAGCATCGGCTAACTCCGTGCCAGCAGCCGCGGTAATACGTAGGGAGCAAGCGTTGTCCGGAATTACTGGGTGTAAAGGGAGCGTAGGCGGGGATGCAAGTTGGGTGTCAAAACT:0.153066):0.0,TGAGGAATATTGGTCAATGGGCGCGAGCCTGAACCAGCCAAGCCGCGTGAGGGATGAAGGTACAGAGTATCGTAAACCTCTTTTGTCAGGGAACAAAGGCGGGGACGTGTCCCCGGATGAGTGTACCTGAAGAAAAAGCATCGGCTAACTCCGTGCCAGCAGCCGCGGTAATACGTAGGGAGCAAGCGTTGTCCGGAATTACTGGGTGTAAAGGGAGCGTAGGCGGGGATGCAAGTTGGGTGTCAAAACT:0.178716):0.0,TGAGGAATATTGGTCAATGGGCGGGAGCCTGAACCAGCCAAGCCGCGTGAGGGAAGAAGGTACAGCGTATCGTAAACCTCTTTTGTCAGGGAACAAAGGCGGGGACTAGTCCCCGGATGAGGGTACCTGAAGAAAAAGCATCGGCTAACTCCGTGCCAGCATCCGCGGTAATACGTAGGATCCGAGCGTTATCCGGATTTATTGGGTTTAAAGGGAGCGTAGGCGGGGATGCAAGTTGGGTGTCAAAACT:0.142272):0.0,TGAGGAATATTGGTCAATGGGCGGGAGCCTGAACCATCCAAGCCGCGTGAGGGAAGAAGGTACAGCGTATCGTAAACCTCTTTTGTCAGGGAACAAAGGCGGGGACTAGTCCCCGGATGAGGGTACCTGAAGAAAAAGCATCGGCTAACTCCGTGCCAGCAGCCGCGGTAATACGGAGGATGCGAGCGTTATCCGGAATTACTGGGTGTAAAGTGAGCGTAGGCGGGGATGCAAGTTGGGTGTCAAAACT:0.161486):0.0,TGAGGAATATTGGTCAATGGGCGGGAGCCTGAACCAGCCAAGCCGCGTGAGGGAAGAAGGTACAGCGTATCGTAAACCTCTTTTGTCAGGGAACAATGGCGGGGACTAGTCCCCGGATGAGGGTACCTGAAGAAAAAGCATCGGCTAACTCCGTGCCAGCAGCCGCGGTAATACGGAGGATGCGAGCGTTATCCGGATTTACTGGGTGTAAAGGGAGCGTAGGCGGGAATGCAAGTTGGGTGTCAAATCT:0.136647):5.14059e-06):6.1588e-05,TGAGGAATATTGGTCAATGGTCGGGAGACTGAACCAGCCAAGCCGCGTGAGGGATGAAGGTACAAAGTATCGTAAACCTCTTTTGTCAGGGAACAAAGGCGGGGACGTGTCCCCGGATGAGTGTACCTGAAGAAAAAGCATCGGCTAACTCCGTGCCAGCAGCCGCGGTAATACGGAGGATGCGAGCGTTATCCGGATTTACTGGGTGTAAAGGGAGCGTAGACGGCTGTGCAAGTCTGAAGTGAAATGC:0.110712):0.000848523,TGAGGAATATTGGTCAATGGTCGGGAGACTGAACCAGCCAAGCCGCGTGAGGGAGGAAGGTACAGAGTATCGTAAACCTCTTTTGTCAGGGAACAAAGACTGGGACGCGTCCCAGGATGAGTGTACCTGAAGAAAAAGCATCGGCTAACTCCGTGCCAGCAGCCGCGGTAATACGGAGGATGCGAGCGTTATCCGGATTTATTGGGTGTAAAGGGAGCGTAGACGGCTGTGCAAGTCTGAAGTGAAATGC:0.0753777):0.00226564,TGAGGAATATTGGTCAATGGTCGGGAGACTGAACCAGCCAAGCCGCGTGAGGGATGAAGGTACAGAGTATCGTAAACCTCTTTTGTCGGGGAGCAAAGAGAGTCACGTGTGACTCATTGAGAGTACCCGAAGAAAAAGCATCGGCTAACTCCGTGCCAGCAGCCGCGGTAATACGGAGGATGCGAGCGTTATCCGGATTTATTGGGTTTAAAGGGTGCGCAGGCGGAGGTGCAAGTCAGCGGTAAAAGCC:0.0519635):0.000116992,TGAGGAATATTGGTCAATGGTCGGGAGACTGAACCAGCCAAGCCGCGTGAGGGATGAAGGTACAGAGTATCGTAAACCTCTTTTGTCAGGGAACAAAGGCGGGGACGTGTCCCCGGATGAGTGTACCTGAAGAAAAAGCATCGGCTAACTCCGTGCCAGCAGCCGCGGTAATACGGAGGATGCGAGCGTTATCCGGATTTATTGGGTTTAAAGGGTGCGCAGGCGGAGGTGCAAGTCAGCGGTAAAATTT:0.00702594):0.00026294,TGAGGAATATTGGTCAATGGTCGGGAGACTGAACCAGCCAAGCCGCGTGAGGGATGAAGCTACAGAGTATCGTAAACCTCTTTTGTCAGGGAACAAAGGCGGGGACGTGTCCCCGGACGAGTGTACCTGAAGAAAAAGCATCGGCTAACTCCGTGCCAGCAGCCGCGGTAATACGGAGGATGCGAGCGTTATCCGGATTTACTGGGTGTAAAGGGAGCGTATGCGGGAGTGCAAGTTGAATGTATAAACT:0.111102):0.000108271,TGATGAATATTTGTCAATGGTCGGGAGACTGAACCAGCCAAGCCGCGTGAGGGATGAAGGTACAGAGTATCGTAAACCTCTTTTGTCAGGGAACAAAGGCGGGGACGTGTCCCCGGATGAGTGTACCTGAAGAAAAAGCATCGGCTAACTCCGTGCCAGCAGCCGCGGTAATACGGAGGATGCGAGCGTTATCCGGATTTATTGGGTTTAAAGGGTGCGCAGGCGGAAGCGCAAGTCAGCGGTAAAATTG:0.0355634):3.2655e-06,TGAGGAATATTGGTCAATGGTCGGGAGACTGAACCAGCCAAGCCGCGTGAGGGATGAAGGTACAGAGTATCGTAAACCTCTTTTGTCAGGGAACAAAGGCGGGGACGTGTCCCCGGATGAGTGTACCTGAAGAAAAAGCATCGGCTAACTCCGTGCCAGCAGCCGCGGTAATACGGAGGATTCAAGCGTTATCCGGATTTATTGGGTTTAAAGGGTGCGCAGGCGGAAGCGCAAGTCAGCGGTAAAATTG:0.0355166):6.5542e-05,TGAGGAATATTGGTCAATGGTCGGGAGACTGAACCAGCCAAGCCGCGTGAGGGATGAAGGTACAGAGTATCGTAAACCTCTTTTGTCAGGGAACAAAGGCGGGGACGTGTCCCCGGATGAGTGTACCTGAAGAAAAAGCATCGGCTAACTCCGTGCCAGCAGCCGCGGTAATACGGAGGATGCGAGCGTTATCCGGATTTATTGGGTTTAAATGGTGCGCAGGCGGAAGCGCAAGTCAGCGGTAAAATTG:0.0279704):2.084e-07,TGAGGAATATTGGTCAATGGTCGGGAGACTGAACCAGCCAAGCCGCGTGAGGGAGGAAGGTACAGAGTATCGTAAACCTCTTTTGTCAGGGAACAAAGACTGGGACGCGTCCCCGGATGAGTGTACCTGAAGAAAAAGCATCGGCTAACTCCGTGCAAGCAGCCGCGGTAATACGGAGGATGAGAGCGTTATCCGGATTTATTGGGTTTAAAGGGTGCGCAGGCGGAAGCGCAAGTCAGCGGTAAAATTG:0.0278243):8.90815e-05,TGAGGAATATTGGTCAATGGTCGGGAGACTGAACCAGCCAAGCCGCGTGAGGGATGAAGGTACAGAGTATCGTAAACCTCTTTTGTCAGGGAACAAAGGCGGGGACGTGTCCCCGGATGAGTGTACCTGAAGAAAAAGCATCGGCTAACTCCGTGCCAGCAGCCGCGGTAATACGGAGGATGCGAGCGTTATCCGGATTTATTGGGTTTAAAGGGTGCGCAGGCGGAAGCGCAAGTCAGCGGTAAATTGA:0.0209032):1.38716e-05,TGAGGAATATTGGTCAATGGTCGGGAGACTGAACCAGCCAAGCCGCGTGAGGGAGGAAGGTACAGAGTATCGTAAACCTCTTTTGTCAGGGAACAAAGACTGGGACGCGTCCCCGGATGAGTGTACCTGAAGAAAAAGCATCGGCTAACTCCGTGCCAGCAGCCGCGGTAATACGGAGGATGCGATCGTTATCCGGATTTATTGGGTTTAAAGGGTGCGCAGGCGGAAGCGCAAGTCAGCGGTAAAATTG:0.020248):0.000904331,TGAGGAATATTGGTCAATGGTCGGGAGACTGAACCAGCCAAGCCGCGTGAGGGATGAAGGTACAGAGTATCGTAAACCTCTTTTGTCGGGGAACAAAGGCGGGGACTTGTCCCCGGATGAGTGTACCTGAAGAAAAAGCATCGGCTAACTCCGTGCCAGCAGCCGCGGTAATACGGAGGATGCGAGCGTTATCCGGATTTATTGGGTTTAAAGGGTGCGCAGGCGTAGGCACAAGTCAGCGGTAAAATCG:0.0413852):0.00223429,TGAGGAATATTGGTCAATGGTCGGGAGACTGAACCAGCCAAGCCGCGTGAGGGAGGAAGGTACAGAGTATCGTAAACCTCTTTTGTCAGGGAACAAATACTGGGACGCGTCCCCGGATGAGTGTACCTGAAGAAAAAGCATCGGCTAACTCCGTGCCAGCAGCCGCGTTAATACGGAGGATGCGAGCGTTATCCGGATTTATTGGGTTTAAAGGGTGCGCAGGCGGAAGGTTAAGTCAGCGGTCAAATGT:0.0208647):0.00626551,(276414:0.0187969,(((((((((((((((((((((((((((((((((175098:7.54243e-06,TGAGGAATATTGGTCAATGGTCGGGAGACTGAACCAGCCAAGCCGCGTGAGGGATGAAGGTACAGAGTATCTTAAACTTCTTTTGTCAGGGAGCAATTGAGTCCACGTGTGGGCTTAGCGAGAGTACCTGAAGAAAAAGCATCGGCTAACTCCGTGCCAGCAGCCGCGGTAATACGGAGGATGCGAGCGTTATCCGGATTTATTGGGTTTAAAGGGTGCGTAGGCGTAATATCAAGTCAGCGGTAAAAAT:0.0284409):0.0,TGAGGAATATTGGTCAATGGTCGGGAGACTGAACAAGCCAAGCCGCGTGAGGGATGAAGGTACAGAGTATCGTAAACCTCTTTTGTCGGGGAGCAAAGCGCGGTACGAGTACCGTGAAGGAGAGTACCCGAAGAAAAAGAATCGGCTAACTCCGTGCCAGCAGCCGCGGTAATACGGAGGATGCGAGCGTTATCCGGATTTATTGGGTTTAAAGGGTGCGTAGGCGGATTTGTAAGTCAGCGGTAAAAAT:0.06824):0.0,TGAGGAATATTGGTCAATGGTCGGGAGACTGAACCAGCCAAGCCGCGTGAGGGATGAAGGTACAGAGTATCGTAAACTTCTTTTGTCAGGGAGCAATTGGGTCCACGTGTGGGCTTAGCGAGAGTACCTGAAGAAAAAGCATCGGCTAACTCCGTGCCAGCAGCCGCGGTAATACGGAGGATGCGAGCGTTATCCGGATTTATTGGGTTTAAAGTGTGCGTAGGCGGAATATCAAGTCAGCGGTAAAAAT:0.0211809):0.0,TGATGAATATTGGTCAATGTTCGGGAGACTGAACCAGCCAAGCCGCGTGAGTGATGAAGGTACAGAGTATCGTAAACCTCTTTTGTCAGGGAGCAAAGCGCGGTACGAGTACCGTGAAGGAGAGTACCCGAAGAAAAAGCATCGGCTAACTCCGTGTCAGCAGCCGCGGTAATACGGAGGATGCGAGCGTTATCCGGATTTATTGGGTTTAAAGGGTGCGTAGGCGGATTAGTAAGTCAGCGGTAAAAAT:0.0674937):0.00339222,GTGAGGAATATTGGTCAATGGTCGGGAGACTGAACCAGCCAAGCCGCGTGAGGGATGAAGGTACAGAGTATCGTAAACCTCTTTTGTCGGGGAGCAATGAGGCCACGTGTGGCCGAAGTGAGAGTACCCGAAGAAAAAGCATCGGCTAACTCCGTGCCAGCAGCCGCGGTAATACGGAGGATGCGAGCGTTATCCGGATTTATTGGGTTTAAAGGGTGCGTAGGCGGAACATTAAGTCAGCGGTAAAATC:0.0353251):0.000493432,TGAGGAATATTGGTCAATGGTCGGGAGACTGAACCAGCCAAGCCGCGTGAGGGATGAAGGTACAGAGTATCGTAAACCTCTTTTGTCAGGGAGCAAGGCCGCCCACGTGTGGACGGAAGGAGAGTACCTGGAGAAAAAGCATCGGCTAACTCCGTGCCAGCAGCCGCGGTAATACGGAGGATGCGAGCGTTATCCGGATTTATTGGGTTTAAAGGGTGCGTAGGCGGCATTATAAGTTAGTGGTAAAATA:0.0587076):0.000295371,TGAGGAATATTGGTCAATGGTCGGGAGACTGAACCAGCCAATCCGCGTGAGGGATGAAGGTACAGAGTATCGTAAACCTCTTTTGTCAGGGAACAAAGGCGGGGACGTGTGGACGGAAGGAGAGTACCTGGAGAAAAAGCATCGGCTAACTCCGTGCCAGCAGCCGCGGTAATACGGAGGATGCGAGCGTTATCCGGATTTATTGGGTTTAAAGGGTGCGTAGGCGGAATATCAAGTCAGCGGTAAAAAT:0.0215812):0.00171258,TGAGGAATATTGGTCAATGGTCGGGAGACTGAACCAGCCAAGACGCGTGAGGGAAGAAGGTACAGCGTATCGTAAACCTCTTTTGTAAGGGAGCAAAGGGCGCCACGTGTGGCGTTTTGCGAGTACCTGAAGAAAAAGCATCGGCTAACTCAGTGCCAACAGCCGCGGTAATACGGAGGATGCGAGCGTTATCCGGATTTATTGGGTTTAAAGGGTGCGCAGGCGGAATGTCAAGTCAGCGGTAAAATTT:0.0532578):9.1225e-06,TGAGGAATATTGGTCAATGGTCGGGAGACTGAACCAGCCAAGCCGCGTGAGGGATGAAGGTACAGAGTATCGTAAACCTCTTTTGTCAGGGAACAAAGGCGGGGACGTGTCCCCGGATGAGAGTACCCGGAGAAAAAGCATCGGCTAAATCCGTGCCAGCAGCCGCGGTAATACGGAGGATGCGAGCGTTATCCGGATTTATTGGGTTTAAAGGGTGCGTAGGCGGGATGCCAAGTCAGCGGTAAAAATG:0.0451064):0.000140958,TGAGGAATATTGGTCAATGGTCGGGAGACTGAACCAGCCAAGCCGCGTGAGGGATGAAGGTACAGATTATCGTAAACCTCTTTTGTCAGGGAGCAAAGGGCGCCACGTGTGGCGTTTTGCGAGTACCTTAAGAAAAAGCATCGGCTAACTCCGTGCCAGCAGCCGCGGTAATACGGAGGATGCGAGCGTTATCCGGATTTATTGGGTTTAAAGGGTGCGCAGGCGGAATGTCAAGTCAGCGGTAAAATTT:0.0370973):0.000963108,TGAGGAATATTGGTCAATGGTCGGGAGACTGAACCAGCCAAGCCGCGTGATGGAGGAAGGTACAGAGTATCGTAAACCTCTTTTGTCAGGGAACAAAGACTGGGACGCGTCCCCGGATGAGTGTACCTGAAGAAAAAGCATCGGCTAACTCCGTGCCAGCATCCGCTGTAATACGGAGGATGCGAGCGTTATCCGGATTTATTGGGTTTAAAGGGTGCGTAGGCGGAATATCAAGTCAGCGGTAAAAATT:0.0211567):0.000469283,TGAGGAATATTGGTCAATGGTCGGGAGACTGAACCAGCCAAGCCGCGTGAGGGAGGAAGGTACAGAGTATTGTAAACCTCTTTAGGCGGGGAGCAATGCCGGGCACGCGTGCCCGGAGGGAGAGTACCCGCAGAATAAGCATCGGCTAACTCCGTGCCAGCAGCCGCGGTAATACGGGGGATGCAAGCGTTATCCGGATTTATTGGGTTTAAAGGGTGCGTAGGCTGTAAGGTAAGTCAGCGGTGAAATG:0.119119):0.000545713,TGAGGAATATTGGTCAATGGTCGGGAGACTGAACCAGCCAAGCCGCGTGAGGGAAGAAGGTACAGCGTATCGTAAACCTCTTTTGTCGGGGAGCAAAGCGAACCACGTGTGGTTCATTGAGAGTACCCGAAGAAAAAGCATCGGCTAACTCCGTGCCAGCAGCCGCGGTAATACGGAGGATGCGAGCGTTATCCGGATTTATTGGGTTTAAAGGGTGCGTAGGCGGAAGGTTAAGTCAGCGGTCAAATGT:0.0472413):0.000608217,TGAGGAATATTGGTCAATGGTCGGGAGACTGAACCAGCCAAGCCGCGTGAGGGATGAAGGTACAGAGTATCGTAAACCTCTTTTGTCAGGGAAAAAAGGAGGGGACGTGTCCCCGGATGAGTGTACCTGAAGAAAAAGCATCGGCTAACTCCGTGCCAGCAGCCGCGGTAATACGGAGGATGCGAGCGTTATCCGGATTTATTGGGTTTAAAGGGTGCGTAGGAGGATTAGTAAGTCAGCGGTAAAAATG:0.0344286):4.6346e-05,TGATGAATATTGGTCAATGGTCGGGAGACTGAACCAGCCAAGCCGCGTGAGGGAGGAAGGTACAGAGTATCGTAAACCTCTTTTGTCAGGGAACAAAGACTGGGACGCGTCCCCGGATGAGTGTACCTGAAGAAAAAGCATCGGCTAACTCCGTGCCAGCAGCCGCGGTAATACGTAGGTGGCAAGCGTTATCCGGATTTACTGGGTGTAAAGGGCGTGTAGGCGGGACTGCAAGTCAGATGTGAAAACC:0.133327):2.58715e-05,TGAGGAATATTGGTCAATGGTCGGGAGACTGAACCAGCCAAGCCGCGTGAGGGATGAAGGTACAGAGTATCGTAAACCTCTTTTGTCAGGGAACAAAGGCGGGGACGTGTCCCCGGATGAGTGTACCTGAAGAAAAAGCATCGGCTAACTCCGTGCCAGCAGCCGCGGTAATACGTAGGTGGCAAGCGTTATCCGGATTTACCGGGTGTAAAGGGCGTGTAGGCGGGACTGCAAGTCAGATGTGAAAACC:0.143145):4.92935e-05,TGAGGAATATTGGTCAATGGGCGGGAGCCTGAACCAGCCAAGCCGCGTGAGGGAAGAAGGTACAGCGTATCGTAAACCTCTTTTGTCAGGGAGCAAAGGCGTCCACGTGTGGACGAGAGTAGAGTACCTGAAGAAAAAGCATCGGCTAACTCCGTGCCAGCAGCCGCGGTAATACGGAGGATGCGAGCGTTATCCGGATTTATTGGGTTTAAAGGGTGCGTAGGCGGAGTGTCAAGTCAGCGGTAAAATT:0.030584):9.5626e-05,TGAGGAATATTGGTCAATGGTCGGGAGACTGAACCAGCCAAGCCGCGTGAGGGATGAAGGTACAGAGTATCGTAAACCTCTTTTGCCAGGGAGCAATGCCGTCCACGTGTGGACGAGAGGAGAGTACCTGAAGAAAAAGCATCGGCTAACTCCGTGCCAGCAGCCGCGGTAATACGGAGGATGCGAGCGTTATCCGGATTTATTGGGTTTAAAGGGTGCGTAGGCGGAGTGTCAAGTCAGCGGTAAAATT:0.0145939):2.435e-06,TGAGGAATATTGGTCAATGGTCGGGAGACTGAACCAGCCAAGCCGCGTGAGGGATGAAGGTACAGAGTATCGTAAACCTCTTTTGTCAGGGAGCAAAGGCGTCCACGTGTGGACGAGAGGAGAGTACCTGAAGAAAAAGCATCGGCTAACTCCGTGCCAGCAGCCGCGGTAATACGGAGGATGCGAGCGTTATCCGGATTTATTGGGTTTAAAGGGTGCGTAGGCGGAGTGTCAATTCAGCGGTAAAATT:0.0145973):5.0743e-05,TGAGGAATATTGGTCAATGGTCGGGAGACTGAACCAGCCAAGCCGCGTGAGGGATGAAGGTACAGAGTATCGTAAACCTCTTTTGTCAGGGAGCAATGGCGTCCACGTGTGGACGAGAGGAGAGTACCTGAAGAAAAAGCATCGGCTAACTCCGTGCCAGCAGCCGCGGTAATACGGAGGATGCGAGCGTTATCCGGATTTATTGGGTTTAAAGGGTGCGTAGGCGGAGTGTCAAGTCAGCGGTAAAATT:0.00722304):0.00116543,TGAGGAATATTGGTCAATGGTCGGGAGACTGAACCAGCCAAGCCGCGTGAGGGATGAAGGTACAGAGTATCGTAAACCTCTTTTGCCAGGGAGCAATGCCGTCCACGTGTGGACGGAAGGAGATTACCTGGAGAAAAAGCATCGGCTAACTCCGTGCCAGCAGCCGCGGTAATACGGAGGATGCGAGCGTTATCCGGATTTATTGGGTTTAAAGGGTGCGCAGGCGGAATGTCAAGTCAGCGGTAAAATT:0.0288248):0.000101331,TGAGGAATATTGGTCAATGGTCGGGAGACTGAACCAGCCAAGCCGCGTGAGGGAGGAAGGTACAGAGTATCGTAAACCTCTTTTGTCATGGAACAAAGACTGGGACGCGTCCCCGGATGAGTGTACCTGAAGAAAAAGCATCGGCTAACTCCGTGCCAGCAGCCGCGGTAATACGGAGGATGCGAGCGTTATCCGGAATTACTGGGTGTAAAGGGAGCGTAGGCGGGACGGCAAGTCAGATGTGAAAACT:0.0866532):7.7074e-05,TGAGGAATATTGGTCAATGGTCGGGAGACTGAACCAGCCAAGCCGCGTGAGGGATGAAGGTACAGAGTATCGTAAACCTCTTTTGTCAGGGAACAAAGGCGGGGACGTGTCCCAGGATGAGTGTACCTGAAGAAAAAGCATCGGCTAACTCCGTGCCAGCAGCCGCGGTAATACGTAGGGAGCGAGCGTTGTCCGGAATTACTGGGTGTAAAGGGAGCGTAGGCGGGACGGCAAGTCAGATGTGAAAACT:0.121977):0.000909989,CCTCCGGGCGTCCGCCGTGCGGCCTATTGGTCAATGGTCGGGAGACTGAACCAGCCAAGCCGCGTGAGGGATGAATGTACAGAGTATCGTAAACCTCTTTTGTCAGGGAACAAAGGCGGGGACGTGTCCCCGGATGAGAGTACCTGAAGAAAAAGCATCGGCTAACTCCGTGCCAGCAGCCGCGGTAATACGGAGGATGCGAGCGTTATCCGGATTTATTGGGTTTAAAGGGTGCGTAGGCGGAGTGTCA:0.0831718):0.00103237,TGAGGAATATTGGTCAATGGTCGGGAGACTGAACCAGCCAAGCCGCGTGAGGGATGAAGGTACAGAGTATCGTAAACCTCTTTTGTCAGTGAACAAAGGCGTCCACGTGTGGACGAGAGGAGAGTACCTGAAGAAAAATCATCGGCTAACTCCGTGCCAGCAGCCGCGGTAATACGGAGGATGCGAGCGTTATCCGGATTTATTGGGTTTAAAGGGTGCGTAGGCGGAGTGTCAAGTCAGCGGTAAAATT:0.0218492):6.7714e-05,TGATGAATATTGGTCAATGGTCGGGAGACTGAACCAGCCAAGCCGCGTGAGGGAAGAAGGTACAGCGTATCGTAAACCTCTTTTGCCGGGGAACAAGAGCTTCCACGAGTGGGAGTGTGAGAGTACCTGAAGAAAAAGCATCGGCTAACTCCGTGCCAGCAGCCGCGGTAATACGGAGGATGCGAGCGTTATCCGGATTTATTGGGTTTAAAGGGTGCGTAGGCGGAGTGTCAAGTCATCGGTAAAATTT:0.0448649):0.00070272,TGAGGAATATTGGTCAATGGTAGGGAGACTGAACCAGCCAAGCCGCGTGAGGGATGAAGGTACAGAGTATCGTAAACCTCTTTTGTCAGGGAACAAAGGCGGGGACGTGTACCCGGATGAGTGTACCTGAAGAAAAAGCATCGGCTAACTCCGTGCCAGCAGCCGCGGTAATACGGAGGATGCGAGCGTTATCCGGATTTATTGGGTTTAAAGGGTGCGTAGGCGGACAGTCAAGTCAGCGGTAAAAATG:0.0153665):4.1642e-05,TGAGGAATATTGGTCAATGGTCGGGAGACTGAACCAGCCAAGCCGCGTGAGGGATGAAGGTACAGAGTATCGTAAACCTCTTTTGTCGGGGAACAAAGGCGTCCACGTGTGGACTGATGAGTGTACCCGAAGAAAAAGCATCGGCTAACTCCGTGCCAGCAGCCGCGGTAATACGGAGGATGCGAGCGTTATCTGGATTTATTGGGTTTAAAGGGTGCGTAGGCGGACAGTCAAGTCAGCGGTAAAAATG:0.0311204):0.00244076,(((((((((((((((((((((((((((((((((((((((((((((265322:5.3101e-06,TGAGGAATATTGGTCAATGGTCGGGAGACTGAACCAGCCAAGCCGCGTGAGGGAGGAAGGTACAGAGTATCGTAAACCTCTTTTGCCGGGGAGCAAAGTGCCGCACGTGTGCGGTTTGGAGAGTACCCGGAGAAAAAGCATCGGCTAACTCCGTGCCAGAAGCCGCGGTAATACGGAGGATGCGAGCGTTATCCGGATTTATTGGGTTTAAAGGGTGCGTAGGCGGACGCTTAAGTCAGCGGTAAAATTG:0.0503297):0.0,TGAGGAATATTGGTCAATGGGCGGGAGACTGAACCAGCCAAGCCGCGTGAGGGATGAAGGTACAGAGTATCGTAAACCTCTTTTGTCAGGGAACAAAGGCGGGGACGTGTCCCCGGATGAGTGTACCTGAAGAAAAAGCATCGGCTAACTCCGTGCCAGCAGCCGCGGTAATACGGAGGATCCGAGCGTTATCCGGATTTATTGGGTTTAAAGGGAGCGTAGGCGGACGCTTAAGTCAGTTGTGAAAGTT:0.0590798):0.0,TGAGGAATATTGGTCAATGGTCGGGAGACTGAACCAGCCAAGCCGCGTGAGGGATGAAGGTACAGAGTATCGTAAACCTCTTTTGTCAGGGAACAAAGGAGGGGACGTGTCCCCGGATGAGTGTACCTGAAGAAAAAGCATCGGCTAACTCCGTGCCAGCAGCCGCGGTAATACGGAGGATGCGAGCGTTATCCGGATTTATTGGGTTTAAAGGGTGCGTAGGCGGACGCTTAAGTCAGCGGTAAAATTG:0.00681715):0.0,TGAGGAATATTGGTCAATTGTCGGGAGACTGAACCAGCCAAGCCGCGTGAGGGATTAAGGTACAGAGTATCGTAAACCTCTTTTGTCAGGGAACAAAGGCGGGGACGTGTCCCCGGATTAGTGTACCTGAAGAAAAAGCATCGGCTAACTCCGTGCCAGCAGCCGCGGTAATACGGAGGATGCGAGCGTTATCCGGATTTATTGGGTTTAAAGGGTGCGTAGGCGGACGCTTAAGTCAGCGGTAAAATTG:0.0208205):0.0,TGAGGAATATTGGTCAATGGTCGGGAGACTGAACCAGCCAAGCCGCGTGAGGGATGAAGGTACAGAGTATCGTAAACCTCTTTTGTCGGAGAACAAAACCCGGGACGTGTCCCGGACTGCGTGTATCCGAAGAAAAAGCATCGGCTAACTCCGTGCCAGCAGCCGCGGTAATACGGAGGATGCGAGCGTTATCCGGATTTATTGGGTTTAAAGGGTGCGTAGGCGGACGCTTAAGTCAGCGGTAAAATTG:0.0349805):0.0,TGAGGAATATTGGTCAATGGGCTGGATCCTGAACCAGCCAAGCCGCGTGAGGTAAGAAGGTACAGCGTATCGTAAACCTCTTTTGTCGGGGAGCAAAATACGCCACGCGTGGCGTTCCGAGAGTACCCTAAGAAAAAGCATCGGCTAACTCCGTGCCAGCAGCCGCGGTAATACGGAGGATGCGAGCGTTATCCGGATTTATTGGGTTTAAAGGGTGCGTAGGCGGACGCTTAAGTCAGCGGTAAAATTG:0.0932517):0.0,TTAGGAATATTGGTCAATGGTCGGGAGACTGAACCAGCCAATCCGCGTGAGGGAGGAAGGTACAGAGTATCGTAAACCTCTTTTGTCAGGGAACAAAGACTGGGACGCGTCCCCGGATGAGTGTACCTGAAGAAAAAGCATCGGCTAACTCCGTGCCAGCAGCCGCGGTAATACGGAGGATGCGAGCGTTATCCGGATTTATTGGGTTTAAAGGGTGCGTAGGCGGACGCTTAAGTCAGCGGTAAAATTG:0.00679654):0.0,TGAGGAATATTGGTCAATGGTCGGGAGACTGAACCAGCCAAGCCGCGTGAGGGAGGAAGGTACAGAGTATCGTAAACCTCTTTTGTCATGGAACAAAGACTGGGACGCGTCCCCGGATGAGTGTACCTGAAGAAAAAGCATCGGCTAACTCCGTGCCAGCAGCCGCGGTAATACGGAGGATGCGAGCGTTATCCGGATTTATTGGGTTTAAAGGGTGCGTAGGCGGACGCTTAAGTCAGCGGTAAAATTG:0.00681715):0.0,TGAGGAATATTGGTCAATGGTCGGGAGACTGAACCAGCCAAGCCGCGTGAGGGATGAAGGTACAGAGTATCGTAAACCTCTTTTGTCGGAGAATAAAACCCGGGACGTGTCCCGGACTGCGTGTATCCGAAGAAAAAGCATCGGCTAACTCCGTGCCAGCAGCCGCGGTAATACGGAGGATGCGAGCGTTATCCGGATTTATTGGGTTTAAAGGGTGCGTAGGCGGGCATTTAAGCCGGCGGTCAAATGT:0.0807556):0.0,TGAGGAATATTGGTCAATGGTCGGGAGACTGAACCAGCCAAGCCGCGTGAGGGATGAAGGTACAGAGTATCGTAAACCTCTTTTGTCAGGGAACAAAGGCGGGGACGTGTCCCCGGATGAGTGTACCTGAAGAAAAAGCATCGGCTAACTCCGTGTCAGCAGCCGCGGTAATACGGAGGATGCGAGCGTTATCCGGATTTATTGGGTTTAAAGGGTGCGTAGGCGGACGCTTAAGTCAGCGGTAAAATTG:0.0137074):0.0,TGAGGAATATTGGTCAATGGTCGGGAGACTGAACCAGCCAAGCCGCGTGAGGGATGAAGGTACAAAGTATCGTAAACCTCTTTTGTCAGGGAACAAAGGCGGGGACGTGTCCCCGGATGAGTGTACCTGAAGAAAAAGCATCGGCTAACTCCGTGCCAGCAGCCGCGGTAATACGGAGGATCCGAGCGTTATCCGGATTTATTGGGTTTAAAGGGAGCGTAGGCGGACGCTTAAGTCAGTTGTGAAAGTT:0.0659368):0.0,TGAGGAATATTGGTCAATGGTCGGGAGACTGAACCAGCCAAGCCGCGTGAGGGAGGAAGGTACAGAGTATCGTAAACCTCTTTTGTCAGGGTACAAAGACTGGGACGCGTCCCCGGATGAGTGTACCTGAAGAAAAAGCATCGGCTAACTCCGTGCCAGCAGCCGCGGTAATACGGAGGATGCGAGCGTTATCCGGATTTATTGGGTTTAAAGGGTGCGTAGGCGGACGCTTAAGTCAGCGGTAAAATTG:0.00678859):0.0,TGAGGAATATTGGTCAATGGTCGGGAGACTGAACCAGCCAAGCCGCGTGAGGGATGAAGGTACAGAGTATCGTAAACCTCTTTTGTCAGGGAACAAAGGCGGGGACGTGTCCCCTGATGAGTGTACCTGAAGAAAAAGCATCGGCTAACTCCGTGCCAGCAGCCGCGGTAATACGGAGGATGCGAGCGTTATCCGGATTTATTGGGTTTAAAGGGTGCGTAGGCGGACGCTTAAGTCAGCGGTAAAATTG:0.00681715):0.0,TGAGGAATATTGGTCAATGGGCGGGAGCCTGAACCAGCCAAGCCGCGTGAGGGAAGAAGGTACAGCGTATCGTAAACCTCTTTTGTCAGGGAGCAAAGGGCGCCACGTGTGGCGCTTTGCGAGTACCTGAAGAAAAAGCATCGGCTAACTCCGTGCCAGCAGCCGCGGTAATACGGAGGATGCGAGCGTTATCCGGATTTATTGGGTTTAAAGGGTGCGTAGGCGGACGCTTAAGTCAGCGGTAAAATTG:0.0440492):0.0,TGAGGAATATTGGTCAATGGCCGAGAGGCTGAACCAGCCAAGCCGCGTGAGGGATGAAGGTACAGAGTATCGTAAACCTCTTTTGTCAGGGAACAAAGGCGGGGACGTGTCCCCGGATGAGTGTACCTGAAGAAAAAGCATCGGCTAACTCCGTGCCAGCAGCCGCGGTAATACGGAGGATGCGAGCGTTATCCGGATTTATTGGGTTTAAAGGGTGCGTAGGCGGACGCTTAAGTCAGCGGTAAAATTG:0.0278783):0.0,TGAGGAATATTGGTCAATGGTCGGGAGACTGAACCAGCCAAGCCGCGTGAGGGATGAAGGTACATAGTATCGTAAACCTCTTTTGTCAGGGAACAAAGGCGGGGACGTGTCCCCGGATGAGTGTACCTGAAGAAAAAGCATCGGCTAACTCCGTGCCAGCAGCCGCGGTAATACGGAGGATGCGAGCGTTATCCGGATTTATTGGGTTTAAAGGGTGCGTAGGCGGACGCTTAAGTCAGCGGTAAAATTG:0.0207224):0.0,TGAGGAATATTGGTCAATGGTCGGGAGACTGAACCAGCCAAGCCGCGTGAGGGAGGAAGGTACAGAGTATCGTAAAACTCTTTTGCCGGGGAGCAAAGTGCCGCACGTGTGCGGTTTGGAGAGTACCCGGAGAAAAAGCATCGGCTAACTCCGTGCCAGCAGCCGCGGTAATACGGAGGATGCGAGCGTTATCCGGATTTATTGGGTTTAAAGGGTGCGTAGGCGGACGCTTAAGTCAGCGGTAAAATTG:0.0503297):4.80159e-05,TTGAGGAATATTGGTCAATGGTCGGGAGAATGAACCAGCCAAGCCGCGTGAGGGATGAAGGTACAGAGTATCGTAAACCTCTTTTGTCAGGGAACAAAGGCGGGGACGTGTCCCCGGATGAGTGTACCTGAAGAAAATCATCGGCTAACTCCGTGCCAGCAGCCGCGGTAATACGGAGGATGCGAGCGTTATCCGTATTTATTGGGTTTAAAGGGTGCGTAGGCGGGCATTTAAGCCGGCGGTCAAATGT:0.0734596):9.57813e-05,TGAGGAATATTTGTCAATGGTCGGGAGACTGAACCAGCCAAGCCGCGTGAGGGATGAAGGTACAGAGTATCTTAAACCTCTTTTGTCAGGGAACAAAGGCGGGGACGTGTCCCCGGATGAGTGTACCTGAAGAAAAAGCATCGGCTAACTCCGTGCCAGCAGCCGCGGTAATACGGAGGATGCGAGCGTTATCCGGATTTATTGGGTTTAAAGGGTGCGTAGGCGGGCATTTAACCCGGCGGTCAAATGT:0.0729496):0.0040826,TGAGGAATATTGGTCAATGGTCGGGAGACTGAACCAGCCAAGCCGCGTGAGGGATGAAGGTACAGAGTATCGTAAACCTCTTTTGTCAGTGAACAAAGGCGGGGACGTGTCCCCGGATGAGTGTACCTGAAGAAAAAGCATCGGCTAACTCCGTGCCAGCAGCCGCGGTAATACGTAGGGAGCGAGCGTTGTCCGGAATTACTGGGTGTAAAGGGAGCGTAGGCGGGCGAGAAAGTTGAATGTTAAATCT:0.162835):0.00410124,TGAGGAATATTGGTCAATGGTCGGGAGACTGAACCAGCCAAGCCGCGTGAGGGATGAAGGTACAGAGTATCGTAAACCTCTTTTGTCAGGGAACAAAGGCGGGGACGTGTCCCCGGATGATAGTACCCGCAGAATAAGCATCGGCTAACTCCGTGCCAGCAGCCGCGGTAATACGGAGGATGCGAGCGTTATCCGGATTTATTGGGTTTAAAGGGTGCGTAGGCGGATTTTTAAGTCAGCGGTAAAATGT:0.0399253):0.000780984,TTAGGAATATTGGTCAATGGTCGGGAGACTGAACCAGCCAAGCCGCGTGAGGGAGGAAGGTACAGAGTATCTTAAACCTCTTTTGTCAGGGAACAAAGACTGGGACGCGTCCCCGGATGAGTGTACCTGATTAAGAAGCCCCGGCTAACTACGTGCCAGCAGCCGCGGTAATACGTATGGGGCAAGCGTTATCCGGATTTACTGGGTGTAAAGGGAGCGTAGACGGCAGCACAAGTCTGAAGTGAAATGC:0.195555):0.000543363,TGAGGAATATTGGTCAATGGTCGTGAGACTGAACCAGCCAAGCCGCGTGAGGGAGTAAGTTACAGAGTATCGTAAACCTCTTTTGTCAGGGAACAAAGACTGGGACGCGTCCCCGGATGAGTTTACCTGAAGAAAAAGCATCGGCTAACTCCGTGCCAGCATCCGCGGTAATACGTAGGGGGCAAGCGTTATCCGGATTTACTGGGTGTAAAGGGAGCGTAGACGGCAGCACAAGTCTGAAGTGAAATGC:0.163442):0.000329404,TGATGAATATTGGTCAATGGTCGGGATACTGAACCAGCCAAGCCGCGTGAGGGAGTAAGGTACAGAGTATCGTAAACCTCTTTTGTCAGGGAACAAAGACTGGGACGCGTCCCCGGATGAGTGTACCTGAAGAAAAAGCATCGGCTAACTCCGTGCCAGCAGCCGCGGTAATACGTAGGGGGCAAGCGTTATCCGGATTTACTGGGTGTAAAGGGAGCGTAGACGGCAGCACAAGTCTGAAGTGAAATGC:0.143018):3.4254e-05,TGAGGAATATTGGTCAATGGTCGTGAGACTGAACCAGCCAAGCCGCGTGAGGGATGAAGGTACAGAGTATCGTAAACCTCTTTTGTCAGGGAACAAAGGCGGGGACGTGTCCCCGGATGAGTGTACCTGAAGAAAAAGCATCGGCTAACTCCGTGCCAGCAGCCGCGGTAATACGTAGGGGGCAAGCGTTATCCGGATTTACTGGGTGTAAAGGGAGCGTAGACGGCAGCGCAAGTCTGGAGTGAAATCC:0.141061):0.000110886,TGAGGAATATTGGTCAATGGTCGGGAGACTGAACCAGCCAAGCCGCGTGAGGGATGATGGTACAGAGTATCGTAAACCTCTTTTGTCAGGGAACAAAGGCGGGGACGTGTCCCCGGATGAGTGTACCTGAAGAAAAAGCATCGGCTAACTCCGTGCCAGCAGCCGCGGTAATACGTAGGGGGCAAGCGTTATCCGGATTTACTGGGTGTAAAGGGAGCGTAGACGGCAGCACAAGTCTGAAGTGAAATGC:0.133815):6.4148e-05,TGAGGAATATTGGTCAATGGTCGGGAGACTGAACCAGCCAAGCCGCGTGAGGGAGGAAGGTACAGAGTATCGTAAACCTCTTTTGTCAGGGAACAAAGACTGGGACGCGTCCCCGGATGAGTGTACCTTAAGAAAAAGCATCGGCTAACTCCGTGCCAGCAGCCGCGGTAATACGTAGGGGGCAAGCGTTATCCGGATTTACTGGGTGTAAAGGGAGCGTAGACGGCAGCACAAGTCTGGAGTGAAATCC:0.130172):0.000102777,TGAGGAATATTGGTCAATGGTCGGGAGACTGAACCAGCCAAGCCGCGTGAGGGAGGAAGGTACAGAGTATCGTAAACCTCTTTTGTCAGGGAACAAAGACTGGGACGCGTCCCCGGATGAGTGTACCTGAAGAAAAAGCATCGGCTAACTCCGTGCCAGCAGCCGCGGTAATACGTAGGGGGCAAGCGTTATCCGGATTTGCTGGGTGTAAAGGGAGCGTAGACGGCAGCACAAGTCTGAAGTGAAATGC:0.122951):0.000101145,TGAGGAATATTGGTCAATGGTCGGGAGACTGAACCAGCCAAGCCGCGTGAGGGATGAAGGTACAGAGTATAGTAAACCTCTTTTGTCAGGGAACAAAGGGGGACGTGTCCCCGGATGAGTGTACCCGGAGAAAAAGCATCGGCTAACTCCGTGCCAGCAGCCGCGGTAATACGGAGGATGCGAGCGTTATCCGGATTTATTGGGTTTAAAGGGTGCGTAGGCGGGCTTTTAAGTCAGCGGTAAAAATTCG:0.0472442):0.00015349,TGAGGAATATTGGTCAATGGTCGGGAGACTGAACCAGCCAAGCCGCTTGAGGGATGAATGTACAGAGTATCGTAAACCTCTTTTGTCAGGGAACAAAGGCGGGGACGTGTCCCCGGATGAGTGTACCTGAAGAAAAAGCATCGGCTAACTCCGTGCCAGCAGCCGCGGTAATACGGAGGATGCGAGCGTTATCCGGATTTACTGGGTGTAAAGGGAGCGTAGACGGCAGCACAAGTCTGAAGTGAAATGC:0.106042):0.000152528,TGAGGAATATTGGTCAATGGTCGGGAGACTGAACCAGCCAAGCCGCGTGAGGGAGGAAGGTAAAGAGTATCGTAAACCTCTTTTGTCAGGGAACAAAGACTGGGACGCGTCCCCGGATGAGTGTACATGAAGAAAAAGCATCGGCTAACTCCGTGCCAGCAGCCGCGGTAATACGGAGGATGCGAGCGTTATCCGGATTTACTGGGTGTAAAGGGAGCGTAGACGGCAGCGCAAGTCTGGAGTGAAATCC:0.0958684):0.00100572,TGAGGAATATTGGTCAATGGTCGGGAGACTGAACCAGCCAAGCCGCGTGAGGGAGGAAGGTACAGAGTATCGTAAACCTCTTTTGTCAGGGAACAAAGACTGGGACACGTCCCCGGATGAGTGTACCTGAAGAAAAAGCATCGGCTAACTCCGTGCCAGCAGCCGCGGTAATACGGAGGATGCGAGCGTTATCCGGATTTATTGGGTTTAAAGGGTGCGTAGGCGGAAGGTTAAGTCAGCGGTCAAATGT:0.00721956):2.2041e-05,TGAGGAATATTGGTCAATGGTCGGGAGACTGAACCAGCCAAGCCGCGTGAGGGAGGAATGTACAGAGTATCGTAAACCTCTTTTGTCAGGGAACAAAGACTGGGACGCGTCCCCGGATGAGTGTACCTGAAGAAAAAGCATCGGCTAACTCCGTGCCAGCAGCCGCGGTAATACGGAGGATGCGAGCGTTATCCGGATTTATTGGGTTTAAAGGGTGCGTAGGCGGAAGGTTAAGTCAGCGGTCAAATGT:0.0146308):2.1466e-05,TGAGGAATATTGGTCAATGGTCGGGAGACTGAACCAGCCAAGCCGCGTGAGGGATGAAAGTACAGAGTATCGTAAACCTCTTTTGTCAGGGAACAAAGGCGGGGACGTGTCCCCGGATGAGTGTACCTGAAGAAAAAGCATCGGCTAACTCCGTGCCAGCAGCCGCGGTAATACGGAGGATGCGAGCGTTATCCGGATTTATTGGGTTTAAAGGGTGCGTAGGCGGAAGGTTAAGTCAGCGGTCAAATGT:0.0221308):6.05e-07,TGAGGAATATTGGTCAATGGTCGGGAGACTGAACCAGCCAAGCCGCGTGAGGGATGAAGGTACAGAGTATCGTAAACCTCTTTTGTCATGGAACAAAGGCGGGGACGTGTCCCCGGATGAGTGTACCTGAAGAAAAAGCATCGGCTAACTCCGTGCCAGCAGCCGCGGTAATACGGAGGATGCGAGCGTTATCCGGATTTATTGGGTTTAAAGGGTGCGTAGGCGGAAGGTTAAGTCAGCGGTCAAATGT:0.0222986):1.242e-06,TGAGGAATATTGGTCAATGGTCGGGAGACTGAACCAGCCAAGCCGCGTGAGGGATGAAGGTACAGAGTATCGTAAACATCTTTTGTCAGGGAACAAAGGCGGGGACGTGTCCCCGGATGAGTGTACCTGAAGAAAAAGCATCGGCTAACTCCGTGCCAGCAGCCGCGGTAATACGGAGGATGCGAGCGTTATCCGGATTTATTGGGTTTAAAGGGTGCGTAGGCGGAAGGTTAAGTCAGCGGTCAAATGT:0.022282):1.28e-07,TGAGGAATATTGGTCAATGGTCGGGAGACTGAACCAGCCAAGCCGCGTGAGGGATGAAGGTACAGAGTATCGTAAACCTCTTTTGTCAGGGAACAAAGGCGGGGACGTGTCCCCGGATGAGTGTACCTGAAGAAAAAGCATCGGCTAACTCCGTTCCAGCAGCCGCGGTAATACGGAGGATGCGAGCGTTATCCGGATTTATTGGGTTTAAAGGGTGCGTAGGCGGAAGGTTAAGTCAGCGGTCAAATGT:0.0221772):2.6593e-05,TGAGGAATATTGGTCAATGGTCGGGAGACTGAACCAGCCAAGCCGCGTGAGGGATGAAGGTACAGAGTATCGTAAACCTCTTTTGTAAGGGAACAAAGGCGGGGACGTGTCCCCGGATGAGTGTACCTGAAGAAAAAGCATCGGCTAACTCCGTGCCAGCAGCCGCGGTAATACGGAGGATGCGAGCGTTATCCGGATTTATTGGTTTTAAAGGGTGCGTAGGCGGAAGGTTAAGTCAGCGGTCAAATGT:0.0301237):0.000214196,TGAGGAATATTGGTCAATGGTCGGGAGACTGAACCAGCCAAGCCGCGTGAGGGAGGAAGGTACAGAGTATCGTAAACCTCTTTTGTCAGGGAACAAAGACTGGGACGCGTCCCCGGATGAGTGTACCTGAAGAAAAAGCATCGGCTAACTCCGTGCCAGCAGCCGCGGTAATACGGAGGATGCGAGCGTTATCCGGATTTATTGGGTTTAAAGGGAGCGTAGGCGTGAGGATAAGTTGAATGTGAAATCT:0.0784209):0.00118763,TGAGGAATATTGGTCAATGGTCGGGAGACTGAACCAGCCAAGCCGCGTGAGGGATGAAGGTACAGAGTATCGTAAACCTCTTTTGTCAGGGAACAAAGGAGGGGACGTGTCCCCGGATGAGTGTACCTGAAGAATAAGCATCGGCTAACTCCGTGCCAGCAGCCGCGGTAATACGGAGGATGCGAGCGTTATCCGGATTTATTGGGTTTAAAGGGTGCGTAGGCGGAATTATAAGTTAGTGGTAAAATAT:0.0419644):0.000477362,TGAGGAATATTGGTCAATGGTCGGGAGACTGAACCAGCCAAGCCGAGTGAGGGATGAAGGTACAGAGTATCGTAAACCTCTTTTGTCAGGGAACAATGGCGGGGACGTGTCCCCGGATGAGTGTACCTGAAGAAAAAGCATCGGCTAACTCCGTGCCAGCAGCCGCGGTAATACGGAGGATGCGAGCGTTATCCGGATTTATTGGGTTTAAAGGGAGCGTAGGCCGGGTTTTAAGCGTGCCGTGAAATGT:0.0824392):4.499e-06,TGAGGAATATTGGTCAATGGTCGGGAGACTGAACCAGCCAAGCCGCGTGAGGGATGAAGGTACAGAGTATCGTAAACCTCTTTTGTCAGGGAACAAAGGCGGGGACGTGTCCCCGGATGAGTGTACCTGAAGAAAAAGCAACGGCTAACTCCGTGCCAGCAGCCGCGGTAATACGGAGGATGCGAGCGTTATCCGGATTTATTGGGTTTAAAGGGAGCGTAGGCCGGGTTTTAAGCGTGCCGTTAAATGT:0.0828241):0.00563652,TGAGGAATATTGGTCAATGGTCGGGAGACTGAACCAGCAAAGCCGCGTGAGGGAGGAAGGTACAGAGTATCGTAAACCTCTTTTGTCAGGGAACAAAGACTGGGACGCGTCCCCGGATGAGTGTACCTGGAGAAAAAGCATCGGCTAACTCCGTGCCAGCAGCCGCGGTAATACGGAGGATGCGAGCGTTATCCGGATTTATTGGGTTTAAAGGGTGCGTAGGCGGAAGATCAAGTCAGCGGTAAAATTG:0.0145913):0.00108432,TGAGGAATATTGGTCAATGGTCGGGAGACTGAACCAGCCAAGCCGCGTGAGGGATGAAGGTACATAGTATCGTAAACCTCTTTTGTCAGTGAACAAAGGCGGGGACGTGTCCCCGGATGAGTGTACCTGAAGAAAAATCATCGGCTAACTCCGTGCCAGCAGCCGCGGTAATACGGAGGATGCGAGCGTTATCCGGATTTATTGGGTGTAAAGGGTGCGTATACGGAGGAACAAGTTAGTTGTGAAATCC:0.110007):0.00103695,TGAGGAATATTGGTCAATGGTCGGGAGACTGAACCAGCCAAGCCGCGTGAGGGATGAAGGTACAGAGTATCGTAAACCTATTTTGTCAGGGAACAAATGCGGGGACGTGTCCCCGGATGAGTGTACCTGAAGAAAAAGCATCGGCTAACTCCGTGCCAGCAGCCGCGGTAATACGTAGGGAGCAAGCGTTATCCGGATTTATTGGGTGTAAAGGGTGCGTAGATGGATAAACAAGTTGTTTGTGAAATAC:0.139606):0.000324965):0.00533078,TGAGGAATATTGGTCAATGGTCGGGAGACTGAACCAGCCAAGCCGCGTGAGGGATGAAGGTACAGAGTATCGTAAACCTCTTTTGTCAGGGAACAAAGGCGGGGACGTGTCCCCGGATGAGTGTACCTGAAGAAAAAGCATCGGCTAACTATGTGCCAGCAGCCGCGGTAATACATAGGGAGCGAGCGTTATCCGGATTTATTGGGTTTAAAGGGTGCGTAGGCGGAGTGTCAAGTCAGCGGTAAAATTT:0.0498199):0.0,TGAGGAATATTGGTCAATGGTCGGGAGACTGAACCAGCCAAGCCGCGTGAGGGATGAAGGTACAGAGTATCGTAAACCTCTTTTGTCAGGGAACAAAGGCGGGGATGTGTCCCCGGATGAGTGTACCTGAAGAAAAAGCATCGGCTAACTCCGTGCAAGCAGCCGCGGTAATACGGAGGATGCGAGCGTTATCCGGATTTATTGGGTTTAAAGGGTGCGTAGGCGGAGTGTCAAGTCAGCGGTAAAATTT:0.0138035):0.0,TGAGGAATATTGGTCAATGGTCGGGAGAATGAACCAGCCAAGCCGCGTGAGGGAGGAAGGTACAGAGTATCGTAAACCTCTTTTGTCAGGGAACAAAGACTGGGACGCGTCCCCGGATGAGTGTACCTGAAGAAAAAGCATCGGCTAACCCCGTGCCAGCAGCCGCGGTAATACGGAGGATGCGAGCGTTATCCGGATTTATTGGGTTTAAAGGGTGCGTAGGCGGAGTGTCAAGTCAGCGGTAAAATTT:0.0137177):0.0,TGAGGAATATTTGTCAATGGTCGGGATACTGAACCAGCCAAGCCGCGTGAGGGATGAAGGTACAGATTATCGTAAACCTCTTTTGTCAGGGAACAAAGGCGGGGACGTGTCCCCGGATGAGTGTACCTGAAGAAAAAGCATCGGCTAACTCCGTGCCAGCAGCCGCGGTAATACGGAGGATGCGAGCGTTATCCGGATTTATTGGGTTTAAAGGGTGCGTAGGCGGAGTGTCAAGTCAGCGGTAAAATTT:0.0353481):5.21105e-06):0.00553499):0.000970684):0.000248319,TGAGGAATATTGGTCAATGGTCGGGAGACTGAACCAGCCAAGCCGCGTGAGGGAAGAAGGTACAGCGTATCGTAAACCTCTTTTGCCGGGGAACAAGAGCTTCCACGAGTGGGAGTGTGAGCGTACCTGAAGAAAAAGCATCGGCTAACTCCGTGCCAGCAGCCGCGGTAATACGGAGGATGCGAGCGTTATCCGGATTTATTGGGTTTAAAGGGTGCGCAGGCGGAATGTCAAGTCAGCGTTAAAATTT:0.0505992):0.000409546,TGAGTAATATTGGTCAATGGTCGGGAGACTGAACCAGCCAAGCCGCGTTAGGGATGAAGGTACAGAGTATCGTAAACCTCTTTTGTCAGGGAACAAAGGCGGGGACGTGTCCCCGGATGAGTGTACCTGAAGAAAAAGCATCGGCTAACTCCGTGCCAGCAGCCGCGGTAATACGGAGGATGCGAGCGTTATCCGGATTTATTGGGTTTAAAGGGTGCGCAGGCGGAATGTCAAGTCAGCGGTAAAATTT:0.0276711):0.000305262,TGAGGAATATTGGTCAATGGTCGGTAGACTGAACCAGCCAAGCCGCGTGAGGGATGAAGGTACAGAGTATCGTAAACCTCTTTTGTCAGGGAACAAAGGCGGGGACGTGTCCCCTGATGAGTGTACCTGAAGAAAAAGCATCGGCTAACTCCGTGCCAGCAGCCGCGGTAATACGGAGGATGCGAGCGTTATCCGGATTTATTGGGTTTAAAGGGTGCGCAGGCGGAATGTCAAGTCAGCGGTAAAATTT:0.0203722):0.000415924,TGAGGAATATTGGTCAATGGTCGGGAGACTGAACCAGCCAAGACGCGTGAGGGAGGAAGGTACAGAGTATCGTAAACCTCTTTTGTCAGGGAACAAAGACTGGGACGCGTCCCCGGATGAGTGTACCTGAAGAAAAAGCATCGGCTAACTCCGTGCCAGCAGCCGCGGTAATACGGAGGATGCGAGCGTTATCCGGATTTATTGGGTTTAAAGGGTGCGCAGGCGGAATGTCAAGTCAGCGGTAAAATTT:0.0126174):0.00260325,((((((((266546:7.10734e-06,TGAGGAATATTGGTCAATGGTCGGGAGACTGAACCAGCCAAGCCGCGTGAGGGATGAAGGTACAGAGTATCGTAAACCTATTTTGTCAGGGAACAAAGGCGGGGACGTGTCCCCGTATGAGTGTACCTGAAGAAAAAGCATCGGCTAACTCCGTGCCAGCAGCCGCGGTAATACGGAGGATGCGAGCGTTATCCGGATTTATTGGGTTTAAAGGGTGCGCAGGCGGATTTTTAAGTCAGCGGTAAAATTG:0.0278444):0.0,TGAGGAATATTGGTCAATGGTCGGGAGACTGAACCAGCCAAGCCGCGTGAGGGATGAAGGTACAGAGTATCGTAAACCTCTTTTGTCAGGGAACAAAGGCGTGGACGTGTCCCCGGATGAGTGTACCTGAAGAAAAAGCATCGGCTAACTCCGTGCCAGCAGCCGCTGTAATACGGAGGATGCGAGCGTTATCCGGATTTATTGGGTTTAAAGGGTGCGCAGGCGGGCTGTTAAGCCGGCGGTAAAAATT:0.042769):0.00180526,TGAGGAATATTGGTCAATGGTCGGGAGACTGAACCAGCCAAGCCGCGTGAGGGATGAAGGTACAGAGTATCGTAAACCTCTTTTGTCAGGGAACAAAGGCGGGGACGTGTACCGCGAAGGAGAGTACCCTGAGAAAAAGCATCGGCTAACTCCGTGCCAGCAGCCGCGGTAATACGGAGGATGCGAGCGTTATCCGGATTTATTGTGTTTAAAGGGTGCGCAGGCGGACTGTTAAGTCAGCGGTAAAATG:0.0429712):7.10734e-06,(((((((((((((((((((((((((((((((((((197410:7.55548e-06,TGAGGAATATTGGTCAATGGGCGGGAGCCTGAACCAGCCAAGCCGCGTGAAGGAAGAAGGCGCCAGGCGTCGTAAACTTCTTTTGTCGGGGAACAAATGGCGCCACGTGTGGCGTTGTGAGTGTACCCTAAGAAAAAGCATCGGCTAACTCCGTGCCAGCAGCCGCGGTAATACGGAGGATGCGAGCGTTATCCGGATTTATTGGGTTTAAAGGGTGCGCAGGCGGACTGTTAAGTCAGCGGTAAAATGT:0.00700523):0.0,TGAGGAATATTGGTCAATGGGCGGGAGCCTGAACCAGCCAAGCCGCGTGAAGGAAGAAGGCGCCAGGCGTCGTAAACTTCTTTTGTCGGGGAACAATGGGCGCCACGTGTGGCGTTGTGAGTGTACCCGAAGAAAAAGCATCGGCTAACTCCGTGCCAGCAGCCGCGGTAATACGGAGGATGCGAGCGTTATCCGGATTTATTGGGTTTAAAGGGTGCGCAGGCGGAAGATCAAGTCAGCGGTAAAATTG:0.0292206):0.0,TGAGGAATATTGGTCAATGGGCGGGAGCCTGAACCAGCCAAGCCGCGTGAAGGAAGAAGGCGCCAGGCGTCGTAAACTTCTTTTGTCGGGGAACAAAGGGCGCCACGTGTGGCGTTGTGAGTGTACCCGAAGAAAAAGCATCGGCCAACTCCGTGCCAGCAGCCGCGGTAATACGGAGGATGCGAGCGTTATCCGGATTTATTGGGTTTAAAGGGTGCGCAGGCGGAAGATCAAGTCAGCGGTAAAATTG:0.0367513):0.0,TGAGGAATATTGGTCAATGGGCGGGAGCCTGAACCAGCCAAGCCGCGTGAAGGAAGAAGGCGCCAGGCGTCGTAAACTTCTTTTGTCGGGGAACAAAGGGCGCCACGTGTGGCGTTGTGAGTGTACCCGAAGAAAAAGCATCGGCTAACTCCGTGCCAGCAGCCGCGGTAATACGGAGGATGCGAGCGTTATCCGGATTTATTGGGTTTAAAGGGTGCGTAGGCGGGCTGTTAAGTCAGCGGTAAAATGT:0.0140093):0.0,TGAGGAATATTGGTCAATGGGCGGGAGCCTGAACCAGCCAAGCCGCGTGAAGGAAGAAGGCGCCAGGCGTCGTAAACTTCTTTTGTCGGGGAACAAAGGGCGCCACGTGTGGCGTTGTGAGTGTACCCGAAGAAAAAGCATCGGCTAACTCCGTGCCAGCAGCCGCGGTAATACGGAGGATGCGAGCGTTATCCGGATTTATTGGGTTTAAAGTGTGCGTAGGCGGATCGTTAAGTCAGTGGTCAAATTG:0.0433464):0.0,TGAGGAATATTGGTCAATGGGCGGGAGCCTGAACCAGCCAAGCCGCGTGAAGGAAGAAGGCGCCAGGCGTCGTAAACTTCTTTTGTCGGGGAACAAATGGCGCCACGTGTGGCGTTGTGATTGTACCCGAAGAAAAAGCATCGGCTAACTCCGTGCCAGCAGCCGCGGTAATACGGAGGATGCGAGCGTTATCCGGATTTATTGGGTTTAAAGGGTGCGTAGGCGGAAGGTTAAGTCATCGGTCAAATGT:0.0371297):0.0,TGAGGAATATTGGTCAATGGGCGGGAGCCTGAACCAGCCAAGCCGCGTGAAGGAAGAAGGCGCCAGGCGTCGTAAACTTCTTTTGTCGGGGAACAAAGGGCGCCACGTGTGGCGTTGTGAGTGTACCCGAAGAAAAAGCATCGGCTAACTCCGTGCCAGCAGCCGCGGTAATACGGAGGATGCGAGCGTTATCCGGATTTATTGGGTTTAAATGGTGCGTAGGCGGAAGGTTAAGTCAGCGGTCAAATGT:0.0370407):0.0,TGAGGAATATTGGTCAATGGGCGGGAGCCTGAACCAGCCAAGCCGCGTGAAGGAAGAAGGCGCCAAGCGTCGTAAACTTCTTTTGTCGGGGAACAAAGGGCGCCACGTGTGGCGTTGTGATTGTACCCGAAGAAAAAGCATCGGCTAACTCCGTGCCAGCAGCCGCGGTAATACGGAGGATGTGAGCGTTATCCGGATTTATTGGGTTTAAAGGGTGCGTAGGCGGGCATTTAAGCCGGCGGTCAAATGT:0.0677832):0.0,TGAGGAATATTGGTCAATGGGCGGGAGCCTGAACCAGCCAAGCCGCGTGAAGGAAGAAGGCGCCAGGCGTCGTAAACTTCTTTTGTCGGGGAACAAAGGGCGCCACGTGTGGCGTTGTGAGTGTACCCGAAGAAAAAGCATCGGCTAACTCCGTGCCAGCAGCCGCGGTAATACGGAGGATGCGAGCGTTATCCGGATTTATTGGGTTTAAATGGTGCGTAGGCGGATTTTTAAGTCAGCGGTAAAATGT:0.0283617):0.0,TTAGGAATATTGGTCAATGGGCGGGAGCCTGAACCAGCCAAGCCGCGTGAAGGAAGAAGGCGCCAGGCGTCGTAAACTTCTTTTGTCGGGGAACAAAGGGCGCCACGTGTGGCGTTTTGAGTGTACCCGAAGAAAAAGCATCGGCTAACTCCGTGCCAGCAGCCGCGGTAATACGGAGGATGCGAGCGTTATCCGGATTTATTGGGTTTAAAGGGTGCGCAGGCGGCGTGTCAAGCAAGCGGTAAAATAG:0.0369197):0.0,TGAGGAATATTGGTCAATGGGCGGGAGCCTGAACCAGCCAAGCCGCGTGAAGGAAGAAGGCGCCAGGCGTCGTAAACTTCTTTTGTCGGGGAACAAAGGGCGCCACGTGTGGCGTTGTGAGTGTACCCGAAGAAAAAGCATCGGCTAACTCCGTGCCAGCAGCCGCGGTAATACGGAGGATCCGAGCGTTATCCGGATTTATTGGGTTTAAAGGGAGCTTAGGTGGATTGTTAAGTCAGTTGTGAAGGTT:0.0673723):0.0,TGAGGAATATTGGTCAATGGGCGGGAGCCTGAACCAGCCAAGCCTCGTGAAGGAAGAAGGCGCCAAGCTTCGTAAACTTCTTTTGTCGGGGAACAAAGGGCGCCACGTGTGGCGTTGTGAGAGTACCCGAAGAAAAAGCATCGGCTAACTCCGTGCCAGCAGCCGCGGTAATACGGAGGATGCGAGCGTTATCCGGATTTATTGGGTTTAAAGGGTGCGCAGGCGGAGGTGCAAGTCAGCGGTCAAATTG:0.0803983):0.0,TGAGGAATATTGGTCAATGGGCGGGAGCCTGAACCAGCCAAGCCGCGTGAAGGAAGAAGGCGCCAGGCGTCGTAAACTTCTTTTGTCGGGGAACAAAGGGCGCCACGTGTGGCGTTGTGAGTGTACCCGAAGAAAAATCATCGGCTAACTCCGTGCCAGCAGCCGCGGTAATACGGAGGATGCGAGCGTTATCCGGATTTATTGGGTTTAAAGGGTGCGTAGGCGGAAGATCAAGTCAGCGGTAAAATTG:0.044221):0.0,TGAGGAATATTGGTCAACGGGCGGGAGCCTGAACCAGCCAAGCCGCGTGAAGGAAGAAGGCGCCATGCGTCGTAAACTTCTTTTGTCGGGGAACAAAGGGCGCCACGTGTGGCGTTGTGAGTGTACCCGAAGAAAAAGCATCGGCTAACTCCGTGCCAGCAGCCGCGGTAATACGGAGGATGCGAGCGTTATCCGGATTTATTGGGTTTAAAGGGTGCGTAGGCGGACGCTTAAGTCAGCGGTAAAATTG:0.0367084):0.0,TGAGGAATATTGGTCAATGGGCGGGAGCCTGAACCAGCCAAGCCGCGTGAAGGAAGAAGGCGCCAGGCGTCGTAAACTTCTTTTGTCGGGGAACAAAGGGCGCCACGTGTGGCGTTGTGAGTGTACCCGAAGAAAAAGAATCGGCTAACTCCGTGCCAGCAGCCGCGGTAATACGGAGGATGCGAGCGTTATCCGGATTTATTGGGTTTAAAGGGTGCGCAGGCGGAAGCGCAAGTCAGCGGTAAAATTG:0.0457678):0.0,TGAGGAATATTGGTCAATGGGCGGGAGCCTGAACCAGCCAAGCCGCGTGAAGGAAGAAGGCGCCAGGCGTCGTAAACTTCTTTTGTCGGGGAACAAATGGCGCCACGTGTGGCGTTGTGAGTGTACCCGAAGAAAAAGCATCGGCTAACTCCGTGCCAGCAGCCGCGGTAATACGGAGGATGCGAGCGTTATCCGGATTTATTGGGTTTAAAGGGTGCGTAGGCGGCATTATAAGTTAGTGGTAAAATAT:0.0523251):0.0,TGAGGAATATTGGTCAATGGGCGGGAGCCTGAACCAGCCAAGCCGCGTGAAGGAAGAAGGCGCCAGGCGTCGTAAACTTCTTTTGTCGGGGAACAAAGGGCGCCACGTGTGGCGTTGTGAGTGTACCCGAAGAAAAAGCATCGGCTAACTCCGTGCCAGCAGCCGCGGTAATACGGAGGATGCGAGCGTTATCCGGATTTATTGGGTTTAAAGGGTGCGCAGGCGGAAGCGCAATTCAGCGGTAAAATTG:0.0457082):0.0,TGAGGAATATTGGTCAATGGGCGGGAGCCTGAACCAGCCAAGCCGCGTGAAGGAATAAGGCGCCAGGCGTCGTAAACTTCTTTTGTCGGGGAACAAAGGGCGCCACGTGTGGCGTTGTGAGTGTACCCGAAGAAAAAGCATCGGCTAACTCCGTGCCAGCAGCCGCGGTAATACGGAGGATGCGAGCGTTATCCGGATTTATTGGGTTTAAAGGGTGCGTAGGCGGACGCTTAAGTCAGCGGTAAAATTG:0.0291862):0.0,TGAGGAATATTAGTCAATGGGCGGGAGCCTGAACCAGCCAAGCCGCGTGAAGGAAGAAGGCGCCAGGCGTCGTAAACTTCTTTTGTCGGGGAACAAAGTGCGCCACGTGTGGCGTTGTGAGTGTACCCTAAGAAAAAGCATCGGCTAACTCCGTGCCAGCAGCCGCGGTAATACTGAGGATGCTAGCGTTATCCGGATTTATTGGGTTTAAAGGGTGCGCAGGCGGAAGCGCAAGTCAGCGGTAAAATTG:0.0708377):0.0,TGAGGAATATTGGTCAATGGGCGGGAGCCTGAACCAGCCAAGCCGCGTGAATGAATAAGGCGCCAGGCGTCGTAAACTTCTTTTGTCGGGGAACAAAGGGCGCCACGTGTGGCGTTGTGAGTGTACCCTAAGAAAAAGCATCGGCTAACTCCGTGCCAGCAGCCGCGGTAATACGGAGGATGCGAGCGTTATCCGGATTTATTGGGTTTAAAGGGTGCGCAGGCGGACTGTTAAGTCAGCGGTAAAATGT:0.0214094):0.0,TGAGGAATATTGGTCAATGGGCGGGAGCCTGAACCAGCCAAGCCGCGTGAAGGAAGAAGGCGCCAGGCGTCGTAAACTTCTTTTGTCGGGGAACAAAGGGCGCCACGTGTTGCGTTGTGAGTGTACCCGAAGAAAAAGCATCGGCTAACTCCGTGCCAGCAGCCGCGGTAATACGGAGGATGCGAGCGTTATCCGGATTTATTGGGTTTAAAGGGTGCGCAGGCGGCGTGTCAAGCAAGCGGTAAAATAG:0.0368332):5.52288e-05,TGAGGAATATTGGTCAATGGGCGGGATCCTGAACCAGCCAAGCCGCGTGAAGGAAGAAGGCGCCAAGAGTCGTAAACTTCTTTTGTCGGGGAACAAAGGGCGCCACGTGTGGCGTTGTGAGTGTACCCGAAGAAAAAGCATCGGCTAACTCCGTGCCAGCAGCCGCGGTAATACGGAGGATGCGAGCGTTATCCGGATTTATTGGGTTTAAAGGGTGCGCAGGCGGAGCTGCAAGTCAGCGGTCAAATTG:0.0699092):0.000400196,TGAGGAATATTGGTCAATGGGCGGTAGCCTGAACCAGCCAAGCCGCGTGAAGGAAGAAGGCTCCAAGCGTCTTAAACTTCTTTTGTCGGGGAACAAAGGGCGCCACGTGTGGCGTTGTGAGTGTACCCGAAGAAAAAGCATCTGCTAACTCCGTGCCAGCATCCGCGGTAATACGGAGGATGCGAGCGTTATCCGGATTTATTGGGTTTAAAGGGTGCGTAGGCGGACTGTCAAGTCAGCGGTAAAATAC:0.0574651):0.000296038,TGAGGAATATTGGTCAATGGGCGGGAGCCTGAACCAGCCAAGCCGCGTGAAGGAAGAAGGCGCCAATCGTCGTAAACTTCTTTTGTAGGGGAACAAAGGGCGCCACGTGTGGCGTTGAGAGTGTACCCGAAGAAAAAGCATCGGCTAACTCCGTGCCAGCAGCCGCGGTAATACGGAGGATGCGAGCGTTATCCGGATTTATTGGGTTTAAAGGGTGCGTAGGCGGACGCTTAAGTCAGCGGTAAAATTG:0.0420681):8.99543e-06,TGAGGAATATTGGTCAATGGGCGGGAGCCTGAACCAGCCAAGCCGCGTGAAGGAAGAAGGCGCCAAGCGTCGTAAACTTCTTTTGTCGGGGAACAAAGGGCGCCACGTGTGGCGTTGTGAGTGTACCCGAAGAAAAAGCATCGGCTAACTCCGTGCCAGCAGCCGCGGTAATACGGAGGATGCGAGCGTTATCCGGATTTATTGGGTTTAAAGGGTGCGCAGGCGGCGTGTCAAGCAAGCGGTAAAATAG:0.0419001):4.98537e-06,TGAGGAATATTGGTCAATGGGCGGGAGCCTGAACCAGCCAAGCCGCGTGAAGGAAGAAGGCGCCAAGCGTCGTAAACTTCTTTTGTCGGGGAACAAAGGGCGCCACGTGTGGCGTTGTGAGTGTACCCGAAGAAAAAGCATCGGCTAACTCCGTGCCAGCAGCCGCGGTAATACGGAGGATGCGAGCGTTATCCGGATTTATTGGGTTTAAAGGGTGCGCAGGCTGAAGATCAAGTCAGCGGTAAAATTG:0.0419419):8.917e-07,TGAGGAATATTGGTCAATGGGCGGGAGCCTGAACCAGCCAAGCCGCGTGAAGGAAGAAGGCGCCAATCGTCGTAAACTTCTTTTGTCGGGGAACAAAGGGCGCCACGTGTGGCGTTGTGAGTGTACCCGAAGAAAAAGCATCGGCTAACTCCGTGCCAGCAGCCGCGGTAATACGGAGGATGCGAGCGTTATCCGGATTTATTGGGTTTAAAGGGTGCGCAGGCGGAAGATCAAGTCAGCGGTAAAATTG:0.0418393):3.77167e-06,TGAGGAATATTGGTCAATGGGCGGGAGCCTGAACCAGCCAAGCCGCGTGAAGGAAGAAGGCGCCAAGCGTCGTAAACTTCTTTTGTCGGGGAACAAAGGGCGCCACGTGTGGCGTTGTGAGTTTACCCGAAGAAAAAGCATCGGCTAACTCCGTGCCAGCAGCCGCGGTAATACGGAGGATGCGAGCGTTATCCGGATTTATTGGGTTTAAAGGGTGCGCAGGCGGAAGATCAAGTCAGCGGTAAAATTG:0.0418083):1.99214e-05,TGAGGAATATTGGTCAATGGGCGGGAGCCTGAACCAGCCAAGCCGCGTCAAGGAAGAAGGCGCCAAGCGTCGTAAACTTCTTTTGTCGGGGAACAAAGGGCGCCACGTGTGGCGTTGTGAGTGTACCCGAAGAAAAAGCATCGGCTAACTCCGTGCCAGCAGCCGCGGTAATACGGAGGATGCGAGCGTTATCCGGATTTATTGGGTTTAAAGGGTGCGCAGGCGGATTTTTAAGTCAGCGGTCAAATCG:0.0409847):0.000295788,TGAGGAATATTGGTCAATGGGCGGGAGCCTGAACCAGCCAAGCCGCGTGAAGGAAGAAGGCGCCAAGCGTCGTAAACTTCTTTTGTCGGGGAACAAAGGGCGCCACGTGTGGCGTTGTGAGTGTACCCGAAGAAAAAGCATCGGCTAACTCCGTGCCAGCAGCCGCGGTAATACGGAGGATGCGAGCGTTATCCGGATTTATTGGGTTTAAAGGGTGCGCAGGCGGAAGATCAAGTCAGCGGTAAAATTG:0.0331025):0.00031376,TGAGGAATATTGGTCAATGGGCGGGAGCCTGAACCAGCCAAGCCGCGTGAAGGAAGAAGGCGCCAAGCGTCGTAAACTTCTTTTGTCGGGGAACAAAGGGCGCCACGTGTGGCGTTGTGAGTGTACCCGAAGAAAAAGCATCGGCTAACTCCGTGCCAGCAGCCGCGGTAATACGGAGGATGCGAGCGTTATCCGGATTTATTGGGTTTAAAGGGTGCGCAGGCTGAATGTCAAGTCAGCGGTAAAATTT:0.0243042):5.94115e-05,TGAGGAATATTGGTCAATGGGCGGGAGCCTGAACCAGCCAAGCCGCGTGAAGGAAGAAGGCGCCAAGCTTCGTAAACTTCTTTTGTCGGGGAACAAAGGGCGCCACTTGTGGCGTTGTGAGTGTACCCGAAGAAAAAGCATCGGCTAACTCCGTGCCAGCAGCCGCGGTAATACGGAGGATGCGAGCGTTATCCGGATTTATTGGGTTTAAAGGGTGCGTAGGCGGACGCTTAAGTCAGCGGTAAAATTG:0.0323006):0.000266521,TGAGGAATATTGGTCAATGGGCGGGAGCCTGAACCAGCCAAGCCGCGTGAAGGAAGAAGGCGCCAAGCGTCGTAAACTTCTTTTGTCGGGGAACAAAGGGCGCCACGTGTGGCGTTGTGAGTGTACCCGAAGAAAAAGCATCGGCTAACTCCGTGCCAGCAGCCGCGGTAATACGGAGGATGCGAGCGTTATCCGGATTTATTGGGTTTAAAGGGTGCGTAGGCGGACTGTCAAGTCAGCGGTAAAATAC:0.0156019):0.00692929,TGAGGAATATTGGTCAATGGTCGGGAGACTGAACCAGCCAAGCCGCGTGAGGGAAGAAGGCGCCAAGCGTCGTAAACTTCTTTTGTCGGGGAACAAAGGGTGCCACGTGTGGCGTTGTGAGTGTACCCGAAGAAAAAGCATCGGCTAACTCCGTGCCAGCAGCCGCGGTAATACGGAGGATGCGAGCGTTATCCGGATTTATTGGGTTTAAAGGGTGCGTAGGCGGCCTGCCAAGTCAGCGGTAAAATTG:0.0310125):0.0176482,TGAGGAATATTGGTCAATGGGCGAGAGCCTGAACCAGCCAAGCCGCGTGAGGGATGAAGGTACAGAGTATCGTAAACCTCTTTTGTCAGGGAACAAAGGCGGGGACGTGTCCCCGGATGAGTGTACCTGAAGAAAAAGCATCGGCTAACTCCGTGCCAGCAGCCGCGGTAATACGGAGGATGCGAGCGTTATCCGGATTTATTGGGTTTAAAGGGTGCGTAGGCGGATTTTTAAGTCAGCGGTAAAATGT:0.0366328):0.00463667):0.0196983,((((((177917:6.36222e-06,TGAGGAATATTGGTCAATGGTCGGGAGACTGAACCAGCCAAGCCGCGTGAGGGATGAAGGTACAGAGTATCGTAAACCTCTTTTGTCAGGGAACAATGGCGGGGACGTGTCCCCGGATGAGTGTACCTGAAGAAAAAGCATCGGCTAACTCCGTGCCAGCAGCCGCGGTAATACGGAGGATCCAAGCGTTATCCGGATTTATTGGGTTTAAAGGGTGCGTAGGCGGATTGATAAGTTAGAGGTGAAATGT:0.0654926):0.0,TGAGGAATATTGGTCAATGGTCGGGAGACTGAACCAGCCAAGCCGCGTGAGGGAGGAAGGTACAGAGTATCGTAAACCTCTTTTGTCAGGGAACAAAGACTGGGACGCGTCCCCGGATGAGTGTACCTGAAGAAAAAGAATCGGCTAACTCCGTGCCAGCAGCCGCGGTAATACGGAGGATGCGAGCGTTATCCGGATTTATTGGGTTTAAAGGGTGCGTAGGCGGGCCTTCAGGCCGGCGGTAAAATTG:0.049986):0.0,TGAGGAATATTGGTCAATGGTCGGGAGACTGAACCAGCCAAGCCGCGTGAGGGATGAAGGTACAGAGTATCGTAAACCTCTTTTGTCAGGGAACAAAGGCGGGGACGTGTCCCCGGATGAGTGTACCTGAAGAAAAAGCATCGGCTAACTCCGTGCCAGCAGCCGCGGTAATACGGAGGATGCGAGCGTTATCCGGATTTATTGGGTTTAAAGGGTGCGTAGGCGGATTGTCAAGTCAGCGGTAAAATTT:0.0136758):0.0,TTGAGGAATATTGGTCAATGGTCGGGAGACTGAACCAGCCAAGCCGCGTGAGGGATGAAGGTACAGAGTATCATAAACCTCTTTTGTCAGGGAACAAAGGCGGGGACGTGTCCCCGGATTAGTGTACCTGAAGAAAAAGCATCGGCTAACTCCGTGCCAGCAGCCGCGGTAATACGGAGGATGCGAGCGTTATCCGGATTTATTGGGTTTAAAGGGTGCGTAGGCGGACTGTCAAGTCAGCGGTAAAATA:0.0137054):0.0,TGAGGAATATTGTTCAATGGTCGGGAGACTGAACCAGCCAAGCCGCGTGAGGGATGAAGGTACAGAGTATCGTAAACCTCTTTTATAAGGGAAGAATAATGACTACGTGTATTCAGATGCCCGTACCTTATGAATAAGCATCGGCTAACTCCGTGCCAGCAGCCGCGGTAATACGGAGGATGCGAGCGTTATCCGGATTTATTGGGTTTAAAGGGTGCGTAGGCGGACTGTCAAGTCAGCGGTAAAATAC:0.0664784):0.00764686,TGAGGAATATTGGTCAATGGTCGGGAGACTGAACAGCCAAGCCGCGTGAGGGAGGAAGGTACAGAGTATCGTAAACCTCTTTTGTCAGGGAACAAAGACTGGGACGCGTCCCCGGATGAGTGTACCTTAAGAAAAAGCATCGGCTAACTCCGTGCCAGCAGCCGCGGTAATACGGAGGATGCGAGCGTTATCCGGATTTATTGGGTTTAAAGGGTGCGTAGGCGGCCTGCCAAGTCAGCGGTAAAATTGC:0.0208857):0.00537661):9.11939e-06,TGAGGAATATTGGTCAATTGTCGGGAGACTGAACCAGCCAAGCCGCGTGAGGGATGAAGGTACAGAGTATCGTAAACCTCTTTTGTCAGGGAACAAAGGAGGGGACGTGTCCCCGGATGAGTGTACCTGAAGAAAAAGCATCGGCTAACTCCGTGCCAGCAGCCGCGGTAATACGGAGGATGCGAGCGTTATCCGGATTTATTTGGTTTAAAGGGTGCGCAGGCGGCCTGCCAAGTCAGCGGTAAAATTG:0.0357606):0.0,TTGAGGAATATTGGTCAATGGTCGGGAGACTGAACCAGCCAAGCCGCGTGAGGGATGAAGGTACAGAGTATCGTAAACCTCTTTTGTCAGGGAACAAAGGCGGGGACGTGTCCCCGGATGAGTGTACCTGAAGAAAAAGCATCGGCTAACTCCGTGCCAGCAGCCGCGGTAATACGGAGGATGCGAGCGTTATCCGGATTTATTGGGTTTAAAGGGTGCGCAGGCGGCCTGCCAAGTCATCGGTAAAATT:0.0284955):0.0,TGAGGAATATTGGTCAATGGTCGGGAGACTGAACCAGCCAAGCCGCGTGAGGGATGAAGGTACAGAGTATCGTAAACCTCTTTTGTCAGGGAACAAAGGCGGGGACGTGTCCCCGGATGAGAGTACCTGGAGAAAAAGCATCGGCTAACTACGTGCCAGCAGCCGCGGTAAAACGTAGGGTGCAAGCGTTGTCCGGAATTACTGGGTGTAAAGGGAGCGCAGGCGGACTGTCAAGTTGGGAGTGAAAACT:0.154044):0.00232544):0.00365378,TGAGGAATATTGGTCAATGGTCGGGAGACTGAACCAGCCAAGCCGCGTGAGGGATGAAGGTACAGAGTATCTTAAACCTCTTTTGTCGGGGAGCAAAAGACGCCACGCGTGGCGTTCCGAGAGTACCCGAAGAAAAAGCATCGGCTAACTCCGTGCCAGCAGCCGCGGTAATACGGAGGATGCGAGCGTTATCCGGATTTATTGGGTTTAAAGGGTGCGTAGGCGGCCTGCCAAGTCAGCGGTAAAATTG:0.0420079):0.000107579,TGAGGAATATTGGTCAATGGTCGGGAGACTGAACCAGCCAAGCCGCGTGAGGGATGAAGGTACAGAGTATCGTAAACCTCTTTTGCCAGGGAGCAACGCCGTCCACGTGTGGACGGAAGGAGAGTACCTGGAGAAAAAGCATCGGCTAACTCCGTGCCAGCAGCCGCGGTAATACGGAGGATGCGAGCGTTATCCGGATTTATTGGGTTTAAAGGGTGCGTAGGCGGCCTGCCAAGTCAGCGGTAAAATT:0.0333069):0.000190436,TGAGGAATATTGGTCAATGGTCGGGAGACTGAACCAGCCAAGCCGCGTGAGGGATGAAGGTACATAGTATCGTAAACCTCTTTTGTCAGGGAACAAAGGCGGGGACGTGTCCCCGGATGAGTGTACCTGAAGAAAAAGCATCGGCTAACTCCGTGCCAGCAGCCGCGGTAATACGGAGGATGCGAGCGTTATCCGGATTTATTGGGTTTAAAGGGTGCGTAGGCGGCCTGCCAAGTCAGCGGTAAAATTG:0.0214712):0.000666551,TGAGGAATATTGGTCAATGGTCGGGAGACTGAACCAGCCAAGCCGCGTGAGGGAAGAAGGTACAGCGTATCGTAAACCTCTTTTGTCAGGGAGCAAGGCCGCCCACGTGTGGACGGAAGGAGAGTACCTGGAGAAAAAGCATCGGCTAACTCCGTGCCAGCAGCCGCGGTAATACGGAGGATGCGAGCGTTATCCGGATTTATTGGGTTTAAAGGGTGCGTAGGCGGCCTGCCAAGTCAGCGGTAAAATT:0.0272743):0.0,TGAGGAATATTGGTCAATGGTCGGGAGACTGAACCAGCCAAGCCGCGTGAGGGAAGAAGGTACAGCGTATCGTAAACCTCTTTTGTCAGGGAGCAAGGACGCCCACGTGTGGACGGAAGGAGAGTACCTGGAGAAAAAGCATCGGCTAACTCCGTGCCAGCAGCCGCGGTAATACGGAGGATGCGAGCGTTATCCGGATTTATTGGGTTTAAAGGGTGCGTAGGCGGCCTGCCAAGTCAGCGGTAAAATT:0.0272743):3.14662e-05,TGAGGAATATTGGTCAATGGTCGGGAGACTGAACCAGCCAAGCCGCGTGAGGGATGAAGGTACAGAGTATCGTAAACCTCTTTTGTCAGGGAGCAAAGGACGCCACGTGTGGCGTTTTGCGAGTACCTGAAGAAAAAGCATCGGCTAACTCCGTGCCAGCAGCCGCGGTAATACGGAGGATGCGAGCGTTATCCGGATTTATTGGGTTTAAAGGGTGCGCAGGCGGAATGTCAAGTCAGCGGTAAAATTG:6.11352e-06):0.000994012,TGAGGAATATTGGTCAATGGTCGGGAGACTGAACCAGCCAAGCCGCGTGAGGGAAGAAGGTACTGAGTATTGTAAACCTCTTTTGCCATGGAGCAAAGGCGTCCACGTGTGGACGAGAGGAGAGTACCTGAAGAAAAAGCATCGGCTAACTCCGTGCCAGCAGCCGCGGTAATACGGAGGATGCGAGCGTTATCCGGATTTATTGGGTTTAAAGGGTGCGTAGGCGGAGTGTCAAGTCAGCGGTAAAATT:0.0259114):0.00848293):0.00699877):0.00435545,TGAGGAATATTGGTCAATGGCCGGGAGGCTGAACCAGCCAAGTCGCGTGAGGGAAGAATGTCCTAAGGATTGTAAACCTCTTTTGTCAGGGAGCAAAGGACGCCACGTGTGGCGTTTTGCGAGTACCTGAAGAAAAAGCATCGGCTAACTCCGTGCCAGCAGCCGCGGTAATACGGAGGATGCGAGCGTTATCCGGATTTATTAGGTTTAAAGGGTGCGCAGGCGGAATGTCAAGTCAGCGGTAAAATTT:0.0197017):0.00964463):0.00702429,TGAGGAATATTGGTCAATGGCCGGAAGGCTGAACCAGCCAAGTCGCGTGAGGGAAGACGGTCCTATGGATTGTAAACCTCTTTTGTCGGGGAGCAAATTCCGCCACGCGTGGCGGAGTCGAGAGTACCCGAAGAAAAAGCATCGGCTAACTCCGTGCCAGCAGCCGCGGTAATACGGAGGATGCGAGCGTTATCCGGATTTATTGGGTTTAAAGGGTGCGTAGGCGGACTGTCAAGTCAGCGGTAAAATA:6.11352e-06):0.00286002,TGAGGAATATTGGTCAATGGGCGGGAGCCTGAACCAGCCAAGTCGCGTGAGTGATGACGGCCCTATGGGTTGTAAACCTCTTTTGTCAGGGAGCAAAGGACGCCACGTGTGGCGTTTTGCGAGTACCTGAAGAAAAAGCATCGGCTAACTCCGTGCCAGCAGCCGCGGTAATACGGAGGATTCGAGCGTTATCCGGATTTATTGGGTTTAAAGGGTGCGCAGGCGGAATGTCAAGTCAGCGGTAAAATTT:0.0147973):0.00578443,(((((179548:0.0133263,TGAGGAATATTGGTCAATGGCCGGAAGGCTGAACCAGCCAAGTCGCGTGAGGGATGACGGCCCTACGGGTTGTAAACCTCTTTTGTCGGGGAGCAAATTCCGTTACGTGTAACGGAGTCGAGAGTACCCGAAGAAAAAGCATCGGCTAACTCCGTGCCAGCAGCCGCGGTAATACGGAGGATGCGAGCGTTATCCGGATTTATTGGGTTTAAAGGGTGCGTAGGCGGACGCTTAAGTCAGCGGTAAAATT:0.00942427):0.00542542,(((268155:0.00114017,TGAGGAATATTGGTCAATGGTCGGGAGACTGAACCAGCCAAGTCGCGTGAGGGATGACGGCCCTACGGGTTGTAAACCTCTTTTGCCGGGGAGCAAAGAGCGGGACGCGTCCCGCCTCGAGAGTACCCGGAGAAAAAGCATCGGCTAACTCCGTGCCAGCAGCCGCGGTAATACGGAGGATGCGAGCGTTATCCGGAATTACTGGGTGTAAAGGGAGAGTAGGCGGCAAGGTAAGCGATATGTGAAAGCC:0.119374):0.00864863,TGAGGAATATTGGTCAATGGTCGGGAGACTGAACCAGCCAAGCCGCGTGAGGGAAGACGGCCCTATGGGTTGTAAACCTCTTTTGTCGGAGAACAAAACCCGGGACGTGTCCCGGACTGCGTGTATCCGAAGAAAAAGCATCGGCTAACTCCGTGCCAGCATCCGCGGTAATACGGAGGATGCGAGCGTTATCCGGATTTATTGGGTTTAAAGGGTGCGTAGGCGGAAGGTTAAGTCAGCGGTCAAATGT:0.0545764):0.00483888,((((((187028:0.00248154,TGAGGAATATTGGTCAATGGGCGCGAGCCTGAACCAGCCAAGTCGCGTGAGGGATGAAGGATCTATGGTTCGTAAACCTCTTTTGTCGAGGATCAAAGCGAGTCACGTGTGACTCATTGAGAGTACCCGAAGAAAAAGCATCGGCTAACTCCGTGCCAGCAGCCGCGGTAATACGTAGGATGCGAGCGTTATCCGGATTTATTGGGTTTAAAGGGTGCGCAGGCGGAGGTGCAAGTCAGCGGTCAAATTT:0.0433801):0.00335995,CCTACGGGAGGCTGAACCAGCCAAGTCGCGTGAGGGAATAAGGCCCTATGGGTCGTAAACCTCTTTTGTCAGGGAGCAAAGCGAACCACGTGTGGTTCATTGAGAGTACCCGAAGAAAAAGCATCGGCTAACTCCGTGCCAGCAGCCGCGGTAATACGGAGGATGCGAGCGTTATCCGGATTTATTGGGTTTAAAGGGTGCGCAGGCGGAGGTGCAAGTCAGCGGTCAAATTGCGGGGCTCAACCCCGTA:0.0222683):2.17408e-05,TGAGGAATATTGGTCAATGGGCGGGAGCCTGAACCATCCAAGTCGCGTGAGGGATGAATGTCCTAAGGATTGTAAACCTCTTTTGTCGGGGAGCAAAAAGGCTCTGCGGAGTCGTATTGAGAGTACCCGAAGAAAAAGCATCGGCTAACTCCGTGCCAGCAGCCGCGGTAATACGGAGGATGCGAGCGTTATCCGGATTTATTGGGTTTAAAGGGTGCGCAGGCGGAGGTGCAAGTCAGCGGTCAAATTG:0.0339116):0.000768942,TGAGGAATATTGGTCAATGGGCGCGAGCCTGAACCAGCCAAGTCGCGTGAGGGAATACGGTCCTATGGATTGTAAACCTCTTTTGTCGGGGAGCAAAAGACGCCACGCGTGGCGTTCCGAGAGTACCCTAAGAAAAAGCATCGGCTAACTCCGTGCCAGCAGCCGCGGTAATACGGAGGATGCGAGCGTTATCCGGATTTATTGGGTTTAAAGGGAGCGCAGGCGGTGCGGCAAGTCTGATGTGAAAGCC:0.0728787):0.00282194,TGAGGAATATTGGTCAATGGCCGCAGGGCTGAACCAGCCAAGTCGCGTGAGGGAAGACGGTCCTATGGATTGTAAACCTCTTTTGTCGGGGAGCAATGGGAGTCACGTGTGACTCATTGAGAGTACCCGAAGAAAAAGCATCGGCTAACTCCGTGCCAGCAGCCGCGGTAATACGGAGGATGCGAGCGTTATCCGGATTTATTGGGTTTAAAGGGTGCGCAGGCGGAGGTGCAAGTCAGCGGTCAAATTG:0.0142509):0.00872421,((((((((((177014:7.88735e-06,TGAGGAATATTGGTCAATGGCCGAGAGGCTGAACCAGCCAAGTCGCGTGAGGGAAGAATGTCCTAAGGATTGTAAACCTCTTTTGTCGGGGAGCAAAAAGGCTCTGCGGAGTCGTATTGAGAGTACCCGAAGAAAAAGCATCGGCTAACTCCGTGCCAGCAGCCGCGGTAATACGGAGGATGCGAGCGTTATCCGGATTTATTGGGTTTAAAGGGTGCGCAGGCGGAAGATCAAGTCATCGGTAAAATTG:0.0356106):0.0,TGAGGAATATTGGTCAATGGCCGAGAGGCTGAACCAGCCAAGTCGCGTGAGGGAAGAATGTCCTAAGGATTGTAAACCTCTTTTGTCGGGTAGCAAAAAGGCTCTGCGGAGTCGTATTGAGAGTACCCGAAGAAAAAGCATCGGCTAACTCCGTGCCAGCAGCCGCGGTAATACGGAGGATGCGAGCGTTATCCGGATTTATTGGGTTTAAAGGGTGCGCAGGCGGAAGATCAAGTCATCGGTAAAATTG:0.0430053):0.0,TGAGGAATATTGGTCAATGGCCGAGAGGCTGAACCAGCCAAGTCGCGTGAGGGAAGAATGTCCTAAGGATTGTAAACCTCTTTTGTCGGGGAGCAAAAAGGCTATGCGGAGTCGTATTGAGAGTACCCGAAGAAAAAGCATCGGCTAACTCCGTGCCAGCAGCCGCGGTAATACGGAGGATGCGAGCGTTATCCGGATTTATTGGGTTTAAAGGGTGCGCAGGCGGAAGATCAATTCAGCGGTAAAATTG:0.0355634):0.0,TTAGGAATATTGGTCAATGGCCGAGAGGCTGAACCAGCCAAGTCGCGTGAGGGAAGAATGTCCTAAGGATTGTAAACCTCTTTTGTCGGGGAGCAAAAAGGCTCTGCGGAGTCGTATTGAGAGTACCCGAAGAAAAAGCATCGGCTAACTCCGTGCCAGCAGCCGCGGTAATACGGAGGATGCGAGCGTTATCCGGATTTATTGGGTTTAAAGGGTGCGCAGGCGGAAGATCAAGTCAGCGGTAAAATTG:0.0283094):0.0,TGAGGAATATTGGTCAATGGCCGAGAGGCTGAACCAGCCAAGTCGCGTGAGGGAAGAATGTCCTAAGGATTGTAAACCTCTTTTGTCGGGGAGCAAAAAGGCTCTGCGGAGTCGTATTGAGAGTACCCGAAGAAAAAGCATCGGCTAACTCCGTGCCAGCAGCCGCGGTAATACGGAGGATGCGAGCGTTATCCGGATTTATTGGGTTTAAAGGGTGCGCAGGCGGAAGATCAAGTCAGCGGTAAAATTG:0.0282461):0.0,TGAGGAATATTGGTCAATGGCCGAGAGGCTGAACCAGCCAAGTCGCGTGAGGGAAGAATGTCCTAAGGATTGTAAACCTCTTTTGTCTGGGAGCAAAAAGGCTCTGCGGAGTCGTATTGAGAGTACCCGAAGAAAAAGCATCGGCTAACTCCGTGCCAGCAGCCGCGGTAATACGGAGGATGCGAGCGTTATCCGGATTTATTGGGTTTAAAGGGTGCGCAGGCGGAAGATCAAGTCAGCGGTAAAATTG:0.0357458):0.0,TGAGGAATATTGGTCAATGGCCGAGAGGCTGAACCAGCCAAGTCGCGTGAGGGAAGAATGTCCTAAGGATTGTAAACCTCTTTTGTCGGGGAGCAAAAAGGCTCTGCGGAGTCGTATTGAGAGTACCCGAAGAAAAAGCATCGGCTAACTCCGTGCCAGCAGCCGCGGTAATACTGAGGATGCGAGCGTTATCCGGATTTATTGGTTTTAAAGGGTGCGCAGGCGGAAGATCAAGTCAGCGGTAAAATTG:0.0429481):0.0,TGAGGAATATTGGTCAATGGCCGAGAGGCTGAACCAGCCAAGTCGCGTGAGGGAAGAATGTCCTAAGGATTGTAAACCTCTTTTGTCGGGGAGCAAAAAGGCTCTGCGGAGTCGTATTGAGAGTACCCTAAGAAAAAGCATCGGCTAACTCCGTGCCAGCAGCCGCGGTAATACGGAGGATGCGAGCGTTATCCGGATTTATTGGGTTTAAAGGGTGCGCAGGCGGAAGATCAAGTCAGCGGTAAAATTG:0.0357458):0.0116658,TGAGGAATATTGGTCAATGGGCGAGAGCCTGAACCAGCCAAGTCGCGTGAGGGAAGACGGTCCTATGGATTGTAAACCTCTTTTGTCGGGGAGCAAAAAGGCCTCGTGAGGCCACAAGCGAGAGTACCCGAAGAAAAAGCATCGGCTAACTCCGTGCCAGCAGCCGCGGTAATACGGAGGATGCGAGCGTTATCCGGATTTATTGGGTTTAAAGGGTGCGCAGGCGGAAGTTCAAGTCAGCGGTAAAATT:6.11352e-06):0.00370507,TGAGGAATATTGGTCAATGGGCGAGAGCCTGAACCAGCCAATTCGCGTGAGGGAAGACGGTCCTATGGATTGTAAACCTCTTTTGTCGGGGAGCAAAAAGGCCTCGTGAGGCCACAAGCGAGAGTACCCGAAGAAAAAGCATCGGCTAACTCCGTGCCAGCAGCCGCGGTAATACGGAGGATGCGAGCGTTATCCGGATTTATTGGGTTTAAAGGGTGCGCAGGCGGAGGATCAAGTCAGCGGTAAAATT:0.00718623):0.000774571):0.0088244):0.0057073):0.00698233,TGAGGAATATTGGTCAATGGGCGGGAGCCTGAACCAGCCAAGTCGCGTGAGGGATGACGGCCCTATGGGTTGTAAACCTCTTTTGCCGGGGAGCAAAGTGCCGCAAGTGTGCGGTTTGGAGAGTACCTGAAGAAAAAGCATCGGCTAACTCCGTGCCAGCAGCCGCGGTAATACGGAGGATGCGAGCGTTATCCGGATTTATTGGGTTTAAAGGGTGCGTAGGCGGAGTGTCAAGTCAGCGGTAAAATTT:6.11352e-06):0.000726449,TGAGGAATATTTGTCAATGGGCGGGAGCCTGAACCAGCCAAGTCGCGTGAGGGATGACGGCCCTATGGGTTGTAAACCTCTTTTGCCGGGGAGCAAAGTGCCGCACGTGTGCGGTTTGGAGAGTACCTGAAGAAAAAGCATCGGCTAACTCCGTGCCAGCAGCCGCGGTAATACGGAGGATGCGAGCGTTATCCGGATTTATTGGGTTTAAAGGGTGCGTAGGCGGAGTGTCAAGTCAGCGGTAAAATTT:0.0110102):2.29403e-05,TGAGGAATATTGGTCAATGGGCGGGAGCCTGAACCAGCCAAGTCGCGTGAGGGATGACGGCCCTATGGGTTGTAAACCTCTTTTGCCGGGGAGCAAAGTGCCGCACGTGTGGACTAGAGGAGAGTACCTGAAGAAAAAGCATCGGCTAACTCCGTGCCAGCAGCCGCGGTAATACGGAGGATGCGAGCGTTATCCGGATTTATTGTGTTTAAAGGGTGCGTAGGCGGAGTGTCAAGTCAGCGGTAAAATT:0.0113905):0.00272365):0.00430457,TGAGGAATATTGGTCAATGGCCGAGAGGCTGAACCAGCCAAGTCGCGTGAGGGAAGACGGCCCTATGGGTTGTAAACCTCTTTTGTCGGGGAGCAAAGCGAACCACGTGTGGTTCATTGAGAGTACCCGAAGAAAAAGCATCGGCTAACTCCGTGCCAGCAGCCGCGGTAATACGGAGGATGCGAGCGTTATCCGGATTTATTGGGTTTAAAGGGTGCGCAGGCGGACTGTTAAGTCAGCGGTAAAATGT:0.00755643):0.00169176,TGAGGAATATTGGTCAATGGTCGGGAGACTGAACCAGCCAAGTCGCGTGAGGGATGACGGCCCTACTGGTTGTAAACCTCTTTTGTCGGGGAGCAAATTCCGTTACGTGTAACGGAGTCGAGAGTACCCGAAGAAAAAGCATCGGCTAACTCCGTGCCAGCAGCCGCGGTAATACGGAGGATGCGAGCGTTATCCGGATTTATTTGGTTTAAAGGGTGCGTAGGCGGACTGTCAAGTCAGCGGTAAAATA:0.0264744):0.00321683,TGAGGAATATTGGTCAATGGCCGGGAGGCTGAACCAGCCAAGTCGCGTGAGGGAAGAATGTCCTAAGGATTGTAAACCTCTTTTGTCGGGGAGCAAAAAGGCTCTGCGGAGTCGTATTGAGAGTACCCGAAGAAAAAGCATAGGCTAACTCCGTGCCAGCAGCCGCGGTAATACGGAGGATGCGAGCGTTATCCGGATTTATTGGGTTTAAAGGGTGCGCAGGCGGACTGTTAAGTCAGCGGTAAAATGT:0.0399032):1.304e-06,TGAGGAATATTGGTCAATGGCCGGGAGGCTGAACCAGCCAAGTCGCGTGAGGGAAGAATGTCCTAAGGATTGTAAACCTCTTTTGTCGGGGAGCAAAAAGGCTCTGCGGAGTCGTATTGAGAGTACCCTAAGAAAAAGCATCGGCTAACTCCGTGCCAGCAGCCGCGGTAATACGGAGGATGCGAGCGTTATCCGGATTTATTGGGTTTAAAGGGTGCGCAGGCGGACTGTTAAGTCAGCGGTAAAATGT:0.0401657):0.00131984,TGAGGAATATTGGTCAATGGCCGGGAGGCTGAACCAGCCAAGTCGCGTGAGGGAAGACGGCCCTACGGGTTGTAAACCTCTTTTGTCAGGGAGCAAGAGGCGGGTCGGGACCTGCTGTGAGAGTACCTGAAGAAAAAGCATCGGCTAACTCCGTGCCAGCAGCCGCGGTAATACGGAGGATGCGAGCGTTATCCGGATTTATTGGGTTTAAAGGGTGCGTAGGCGGACAGTCAAGTCAGCGGTAAAAATG:0.0152405):5.14641e-06):0.019269,((((((((((((192756:0.0363117,185150:0.0288771):0.0160495,(192283:0.00437201,1106941:0.00175934):0.0167097):0.00650362,((462939:0.00123353,161388:0.00145608):0.00813827,((526593:0.00268269,((((529022:0.00832995,(529597:0.00185338,521313:0.0291968):0.00270994):0.00267862,527067:0.0128454):0.00257293,523269:0.0063204):0.000885072,509011:0.00718095):1e-06):1e-06,519589:0.00900368):0.0100123):0.00849577):0.00632483,(((178775:0.0232204,(((196015:0.000594866,TGGGGAATATTGGGCAATGGACGCAAGTCTGACCCAGCAACGCCGCGTGAGGGAATAAGGCCCTACGGGTCGTAAACCTCTTTTGCCAGGGAGCAATGCCGTCCACGTGTGGACGGAAGGAGAGTACCTGGAGAAAAAGCATCGGCTAACTCCGTGCCAGCAGCCGCGGTAATACGGAGGATGCGAGCGTTATCCGGATTTATTGGGTTTAAAGGGTGCGTAGGCGGCATGCCAAGTCAGCGGTAAAATT:0.05498):0.000359382,TAGGGAATCTTCCACAATGGACGAAAGTCTGATGGAGCAACGCCGCGTGAGTGAATAAGGCCCTACGGGTCGTAAACCTCTTTTGCCAGGGAGCAATGCCGTCCACGTGTGGACGGAAGGAGAGTACCTGGAGAAAAAGCATCGGCTAACTCCGTGCCAGCAGCCGCGGTAATACGGAGGATGCGAGCGTTATCCGGATTTATTGGGTTTAAAGGGTGCGCAGGCGGCGTGTCAAGCAAGCGGTAAAATA:0.138939):0.00792001,190835:0.00279013):0.0110707):0.0173382,(196985:0.0149788,((185918:0.0132827,(264032:0.00105657,(((261846:7.09208e-06,TGAGGAATATTGGTCAATGGGCGCGAGCCTGAACCAGCCAAGTCGCGTGAGGGATTAAGGATCTATGGTTCGTAAACCTCTTTTGTCAGGGAACAAAGGCGGGGACGTGTCCCCGGATGAGTGTACCTGAAGAAAAAGCATCGGCTAACTCCGTGCCAGCAGCCGCGGTAATACGGAGGATGCGAGCGTTATCCGGATTTATTGGGTTTAAAGGGTGCGCAGGCGGTCTGTTAAGTCAGCGGTCAAAGCC:0.0562024):0.0072552,((3206355:0.00267796,294646:0.00360338):0.000860924,(((181601:0.00358513,188462:0.00629159):1e-06,((((195907:0.00178665,4467718:0.0189252):1e-06,177641:0.00448048):0.000923381,195662:0.00268601):1e-06,271926:0.0117774):1e-06):1e-06,189179:0.000892228):1e-06):0.00174069):0.00559153,199177:0.0136565):0.00264186):0.00391046):0.00534111,179848:0.0021818):0.00459053):0.00409026):0.0135509,(((((((276542:0.0142612,(((((((((((((((((((((((((((((((((((((((((((((((((((((((((((((((((((264312:8.64881e-06,TGAGGAATATTGGTCAATGGGAGAGATCCTGAACCAGCCAAGCCGCGTGAGGGAAGACGGCCCTATGGGTTGTAAACCTCTTTTGTCGGAGAACAAAACCCGGGACGTGTCCCGGACTGCGTGTATCCGAAGAAAAAGCATCGGCTAACTCCGTGCCAGCAGCCGCGGTAATACGCAGGTGGCAAGCGTTATCCGGATTTACTGGGTGTAAAGGGCGTGTAGGCGGGAAAGCAAGTCAGATGTGAAAACC:0.117891):0.0,TGAGGAATATTAGTCAATGGGAGAGATCCTGAACCAGCCAAGCCGCGTGAGGGAAGACGGCCCTATGGGTTGTAAACCTCTTTTGTCGGAGAACAAAACCCGGGACGTGTCCCGGACTGCGTGTATCCGAAGAAAAAGCATCGGCTAACTCCGTGCCAGCAGCCGCGGTAATACGGAGGATGCGAGCGTTATCCGGATTTATTGGGTGTAAAGGGTGCGTAGACGGGAATACAAGTTGATTGTGAAAGCC:0.101648):0.0,TGAGGAATATTGGTCAATGGGAGAGATCCTGAACCAGCCAAGCCGCGTGAGGGAAGACGGCCCTATGGGTTGTAAACCTCTTTTGTCGGAGAACAATACCCGGGACGTGTCCCGTACTGCGTGTATCCGAAGAAAAAGCATCGGCTAACTCCGTGCCAGCAGCCGCGGTAATACGTAGGTGGCGAGCGTTGTCCGGAATTACTGGGTGTAAAGGGAGTGTAGGCGGGAAGGCAAGTCAGAAGTGAAAATT:0.118365):0.0,TGAGGAATATTGGTCAATGGGAGAGATCCTGAACCAGCCAAGCCGCGTGAGGGAAGACGGCCCTATGGGTTGTAAACCTCTTTTGTCGGAGAACAAAACCCGGGATGTGTCCCGGACTGCGTGTATCCGAAGAAAAAGCATCGGCTAACTCCGTGCCAGCAGCCGCGGTAATACGGAGGGAGCAAGCGTTATCCGGATTTATTGGGTGTAAAGGGTGCGTAGACGGGAAGGCAAGTTGGTTGTGAAGTCC:0.101253):0.0,TGAGGAATATTGGTCAATGGGAGAGATCCTGAACCAGCCAAGCCGCGTGAGGGAAGACGGCCCTATGGGTTGTAAACCTCTTTTGTCGGAGAACAAAACCCGGGACGTGTCCCGGACTGCGTGTATCCGAAGAAAAAGCATCGGCTAACTCCGTGCCAGCAGCCGCGGTAATACGGAGGATGCGAGCGTTATCCGGATTTACTGGGTGTAAAGGGAGCGTATGCGGGGATGCAAGTTGGGTTTCAAAACT:0.123897):0.0,TGAGGAATATTGGTCAATGGGAGAGATCCTGAACCAGCCAAGCCGCGTGAGGGAAGACGGCCCTATGGGTTGTAAACCTCTTTTGTCGGAGAACAAAACCCGGGACGTGTCCCGGACTGCGTGTATCCGAATAAAAAGCATCGGCTAACTCCGTGCCAGCAGCCGCGGTAATACGGAGGTGGCAAGCGTTATCCGGATTTATTGGGTGTAAAGGGCGTGTAGGCGGGAATGCAAGTCAGATGTGAAAACT:0.110455):0.0,TGAGGAATATTGGTCAATGGGAGAGATCCTGAACAAGCCAAGCCGCGTGAGGGAAGACGGCCCTATGGGTTGTAAACCTCTTTTGTCGGAGAACAAAACCCGGGACGTGTCCCGGACTGCGTGTATCCGAAGAAAAAGCATCGGCTAACTCCGTGCCAGCAGCCGCGGTAATACTGAGGATGCGAGCGTTATCCGGATTTACTGGGTGTAAAGGGCGTGTAGGCGGGACTGCAAGTCAGATGTGAAAACC:0.100916):0.0,TGAGGAATATTGGTAAATGGGAGAGATCCTGAACCAGCCAAGCCGCGTGAGGGAAGACGGCCCTATGGGTTGTAAACCTCTTTTGTCGGAGAACAAAACCAGGGACGTGTCCCGGACTGCGTGTATCCGAAGAAAAAGCATCGGCTAACTCCGTGCCAGCAGCCGCGGTAATACGGAGGATGCGAGCGTTATCCGGATTTATTGGGTTTAAAGGGTGCGTAGGCGGGATGCCAAGTCAGCGGTAAAAGCC:0.0141187):0.00884773,259623:0.00178767):1e-06,(211595:0.00857413,206173:0.00392999):0.012965):0.00170883,TGAGGAATATTGGTCAATGGGAGAGATCCTGAACCAGCCAAGCCGCGTGAGGGAAGACGGCCCTATGGGTTGTAAACCTCTTTTGTCGGAGAACAAAACCCGGGACGTGTCCCGGACTGCGTGTATCCGAAGAAAAAGCATCGGCTAACTCCGTGCCAGCAGCCGCGGTAATACGGAGGATGCGAGCGTTATCCGGATTTACTGGGTGTAAAGGGAGCGTAGGTGGCAAGGCAAGTCAGATGTGAAAACC:0.0843764):0.000449763,TGAGGAATATTGGTCAATGGGAGAGATCCTGAACCAGCCAAGCCGCGTGAGGGAAGACGGCCCTATGGGTTGTAAACCTCTTTTGTCGGAGAACAAAACCCGGGACGTGTCCCGGACTGCGTGTATCCGAAGAAAAAGCATCGGCTAACTCCGTGCCAGCAGCCGCGGTAATACGTAGGTGGCAAGCGTTATCCGGATTTACTGTGTGTAAAGGGCGTGTAGGCGGGACTGCAAGTCAGATGTGAAAACC:0.123255):0.000318201,TGAGGAATATTGGTCAATGGGAGAGATCCTGAACCAGCCAAGCCGCGTGAGGGAAGACGGCCCTATGTTTTGTAAACCTCTTTTGTCGGAGAACAAAACCCGGGACGTGTCCCGGACTGCGTGTATCCGAAGAAAAAGCATCGGCTAACTCCGTGCCAGCAGCCGCGGTAATACGGAGGATGCGAGCGTTATCCGGATTTATTGGGTTTATAGGGTGCGTAGGCGGGATGCCAAGTCAGCGGTAAAAATG:0.0285156):0.000624183,TGAGGAATATTGGTAAATGGGAGAGATCCTGAACCAGCCAAGCCGCGTGAGGGAAGACGGCCCTATGGGTTGTAAACCTCTTTTGTCGGAGAACAAAACCCGGGACGTGTCCCGTACTGCGTGTATCCGAAGAAAAAGCATCGGCTAACTCCGTGCCAGAAGCCGCGGTAATACGGAGGATGCGAGCGTTATCCGGATTTATTGGGTTTAAAGGGTGCGTAGGCGGAATATCAAGTCAGCGGTAAAAATT:0.0359744):0.000224735,TGAGGAATATTGGTCAATGGGAGAGATCCTGAACCATCCAAGCCGCGTGAGGGAAGACGGCCCTATGGGTTGTAAACCTCTTTTGTCGGAGAACAAAACCCGGGACGTGTCCCGGACTGCGTGTATCCGAAGAAAAAGCATCGGCTAACTCCGTGCCAGCAGCCGCGGTAATACGGAGGATGCGAGCGTTATCCGGATTTATTGGGTTTAAAGGGTGCGTAGGCGGAATATCAAGTCAGCGGTAAAAATT:0.0281766):7.98259e-05,TGAGGAATATTGGTCAATGGGAGAGATCCTGAACCAGCCAAGCCGCGTGAGGGAAGACGGCCCTGTGGGTTGTAAACCTCTTTTGTCGGAGAACAAAACCCGGGACGTGTCCCGGACTGCGTGTATCCGAAGAAAAAGCATCGGCTAACTCCGTGCCAGCAGCCGCGGTAATACGGAGGATGCGAGCGTTATCCGGATTTACTGGGTGTAAAGGGAGCGTAGACGGCGATGCAAGTCTGAAGTGAAAGGC:0.119598):0.000833286,TGAGGAATATTGGTCAATGGGAGAGATCCTGAACCAGCCAAGCCGCGTGAGGGAAGACGGCCCTATGGGTTGTAAACCTCTTTTGTCGGAGAACAAAACACGGGACGTGTCCCGGACTGCGTGTATCCGAAGAAAAAGCATCGGCTAACTCCGTGCCAGCAGCCGCGGTAATACGGAGGATGCGAGCGTTATCCGGATTTACTGGGTGTAAAGGGAGAGTAGGCGGAAAGGTAAGCGATATGTGAAAGCA:0.112795):0.000467904,TGAGGAATATTGGTCAATGGGAGAGATCCTGAACCAGCCAAGCCGCGTGAGGGAAGACGGCCCTATGGGTTGTAAACCTCTTTTGTCGGAGAACAAAACCCGGGACGTGTCCCGGACTGCGTGTATCCGAAGAAAAAGCATCGGCTAACCCCGTGCCAGCAGCCGCGGTAATACGGAGGATGCGAGCGTTATCCGGATTTATTGGGTTTAAAGGGTGCGTAGGCGGGAGGATAGGTTGAATGTGAAATCT:0.0878078):0.000646931,TGAGGAATATTGGTCAATGGGAGAGATCCTGAACCAGCCAAGCCGCGTGAGGGAAGACGGCCCTATGGGTTGTAAACCTCTTTTGTCGGAGAACAAAACCCGGGACGTGTCCCGGACTGCGTGTATCCGAAGAAAAAGCATCGGCTAACTCCGTGCCAGCAGCCGCGGTAATAAGGAGGATGCGAGCGTTATCCGGATTTATTGGGTGTAAAGGGAGCGTAGACGGCGGGGCAAGTCTGGAGTGAAAGGC:0.103675):0.000476387,TGAGGAATATTGGTCAATGGGAGAGATCCTGAACCAGCCAAGCCGCGTGAGGGAAGACGGCCCTATGGGTTGTAAACCTCTTTTTTCGGAGAACAAAACCCGGGACGTGTCCCGGACTGCGTGTATCCGAAGAAAAAGCATCGGCTAACTCCGTGCCAGCAGCCGCGGTAATACGGAGGATGCGAGCGTTATCCGGATTTATTGGGTGTAAAGGGAGCGTAGACGGCAGGGCAAGTCTGGAGTGAAAGCC:0.100067):0.000103468,TGAGGAATATTGGTCAATGGGAGAGATCCTTAACCAGCCAAGCCGCGTGAGGGAAGACGGCCCTATGGGTTGTAAACCTCTTTTGTCGGAGAACAAAACCCGGGACGTGTCCCGGACTGCGTGTATCCGAAGAAAAAGCATCGGCTAACTCCGTGCCAGCAGCCGCGGTAATACGTAGGGGGCAAGCGTTATCCGGATTTACTGGGTGTAAATGGAGCGTAGACGGCAGGGCAAGTCTGGAGTGAAAGCC:0.153764):0.00123323,TGAGGAATATTGGTCAATGGGAGAGATCCTGAACCAGCCAAGCCGCGTGAGGGAAGACGGCCCTATGGGTTGTAAACCTCTTTTGTCGGAGAACAAAACCCGGGACGTGTCCCGGACTGCGTGTATCCGAAGAAAAAGCATCGGCTAACTCCGTGCCAGCAGCCGCGGTAATACGTATGGTGCAAGCTTTATCCGGATTTACTGGGTGTAAAGGGAGCGCAGGCGGCACGGCAAGCCTGATGTGAAAGCC:0.143638):0.000629364,TGAGGAATATTGGTCAATGGGAGAGATCCTGAACCAGCCAAGCCGCGTGAGGGAAGACGGCCCTATGGGTTGTAAACCTCTTTTGTCGGAGAACAAAACCCGGGACGTGTCCCGGACTGCGTGTATCCGAATAAAAAGCATCGGCTAACTCCGTGCCAGCAGCCGCGGTAATACGTAGGGAGCAAGCGTTATCCGGATTTATTGGGTGTAAAGGGTGCGTAGACGGGAAGTCAAGTTAGTTGTGAAATCC:0.098758):0.000869762,TGAGGAATATTGGTCAATGGGAGAGATCCTGAACCAGCCAAGCCGCGTGAGGGAAGACGGCCCTATGGGTTGTAAACCTCTTTTGTCGGAGAACAAAACCCGGGACGTGTCCCGGACTGCGTGTATCCGAAGAAAAAGCATCGGCTAACTCCGTGCCAGCAGCCGCGGTAATACGGAGGATTCGAGCGTTATCCGGATTTATTGGGTGTAAAGGGCGTGTAGCCGGGCTGACAAGTCAGATGTGAAATCC:0.0769941):1.6e-08,TGAGGAATATTGGTCAATGGGCGAGATCCTGAACCAGCCAAGCCGCGTGAGGGAAGACGGCCCTATGGGTTGTAAACCTCTTTTGTCGGAGAACAAAACCCGGGACGTGTCCCGGACTGCGTGTATCCGAAGAAAAAGCATCGGCTAACTCCGTGCCAGCAGCCGCGGTAATACGGAGGATGCGAGCGTTATCCGGATTTACTGGGTGTAAAGGGCGTGTAGGCGGGACTGCAAGTCAGATGTGAAATTC:0.0870249):0.000217431,TGAGGAATATTGGTCAATGGGAGAGATCCTGAACCAGCCAAGACGCGTGAGGGAAGACGGCCCTATGGGTTGTAAACCTCTTTTGTCGGAGAACAAAACCCGGGACGTGTCCCGGACTGCGTGTATCCGAAGAAAAAGCATCGGCTAACTCCGTGCCAGCAGCCGCGGTAATACGGAGGATGCGAGCGTTATCCGGATTTACTGGGTGTAAAGGGAGCGTAGACGGCCAGACAAGTCTGAAGTGAAAATC:0.10278):0.000269861,TTGAGGAATATTGGTCAATGGGAGATATCCTGAACCAGCCAAGCCGCGTGAGGGAAGACGGCCCTATGGGTTGTAAACCTCTTTTGTCGGAGAACAAAACCCGGGACGTGTCCCGGACTGCGTGTATCCGAAGAAAAAGCATCGGCTAACTCCGTGCCAGCAGCCGCGGTAATACGGAGGATGCGAGCGTTATCCGGATTTATTGGGTTTAAAGGGTGCGTAGGCGGCCTGCCAAGTCAGCGGTAAAATT:0.0201479):4.318e-06,GTGAGGAATATTGGTCAATGGGAGAGATCCTGAACCAGCCAAGCCGCGTGAGGGAAGACGGCCCTATGGGTTGTAAACCTCTTTTGTCGGAGAACAAAACCCGGGACGTGTCCCGGACTGCGTGTATCCGAAGAAAAAGCATCGGCTAACTCCGTGCCAGCAGCCGCGGTAATACGGAGGATGCGAGCGTTATCCGGATTTATTGGGTTTAAAGGGTGCGTAGGTGGCCTGCCAAGTCAGCGGTAAAATT:0.0199364):3.079e-06,TTGAGGAATATTGGTCAATGGGAGAGATCCTGAACCAGCCAAGCCGCGTGAGGGAAGACGGCCCTATGGGTTGTAAACCTCTTTTGTCGGAGAACAAAACCCGGGACGTGTCCCGGACTGCGTGTATCCGAAGAAAAAGCATCGGCTAACTCCGTGCCAGCAGCCGCGGTAATACGGAGGATTCGAGCGTTATCCGGATTTATTGGGTTTAAAGGGTGCGTAGGCGGCCTGCCAAGTCAGCGGTAAAATT:0.0200467):0.000178306,TTTAGGAATATTGGTCAATGGGAGAGATCCTGAACCAGCCAAGCCGCGTGAGGGAAGACGGCCCTATGGGTTGTAAACCTCTTTTGTCGGAGAACAAAACCCGGGACGTGTCCCGGACTGCGTGTATCCGAATAAAAAGCATCTGCTAACTCCGTGCCAGCAGCCGCGGTAATACGGAGGATGCGAGCGTTATCCGGATTTATTGGGTTTAAAGGGTGCGTAGGCGGCCTGCCAAGTCAGCGGTAAAATT:0.0279728):0.000129472,TGAGGAATGTTGGTCAATGGGAGAGATCCTGAACCAGCCAAGCCGAGTGAGGGAAGACGGCCCTATGGGTTGTAAACCTCTTTTGTCGGAGAACAAAACCCGGGACGTGTCCCGGACTGCGTGTATCCGAAGAAAAAGCATCGGCTAACTCCGTGCCAGCAGCCGCGGTAATACGGAGGATGCGAGCGTTATCCGGATTTATTGGGTTTAAAGGGTGCGCAGGCGGGCTGTTAAGCCGGCGGTAAAAATT:0.0364236):2.3e-08,TGAGGAATATTGGTCAATGTGAGAGATCCTGAACCAGCCAAGCCGCGTGAGGGAAGACGGCCCTATGGGTTGTAAACCTCTTTTGTCGGAGAACAAAACCCGGGACGTGTCCCGGACTGCGTGTATCCGAAGAAAAAGCATCTGCTAACTCCGTGCCAGCAGCCGCGGTAATACGGAGGATGCGAGCGTTATCCGGATTTATTGGGTTTAAAGGGTGCGCAGGCGGGCTGTTAAGCCGGCGGTAAAAATT:0.0364166):8.476e-06,TGAGGAATATTGGTCAATGGGAGAGATCCTGAACCAGCCAAGCCGCGTGAGGGAAGACGGCCCTATGGGTTGTAAACCTCTTTTGTCGTAGAACAAAACCCGGGACGTGTCCCGGACTGCGTGTATCCGAAGAAAAAGCATCGGCTAACTCCGTGCCAGCAGCCGCGGTAATACGGAGGATGCGAGCGTTATCCGGATTTATTGGGTTTAAAGGGTGCGCAGGCGGGCTGTTAAGCCGGCGGTAAAAATT:0.0290917):0.000104779,TGAGGAATATTGGTCAATTGGAGAGATCCTGAACCAGCCAAGCCGCGTGAGGGAAGACGGCCCTATGGGTTGTAAACCTCTTTTGTAGGAGAACAAAACCCGGGACGTGTCCCGGACTGCGTGTATCCGAAGAAAAAGCATCGGCTAACTCCGTGCCAGCAGCCGCGGTAATACGGAGGATGCGAGCGTTATCCGGATTTATTGGGTTTAAAGGGAGCGTAGGCGGGTTTTTAAGTCAGTTGTGAAAGTT:0.0748622):2.1894e-05,TGAGGAATATTGGTCAATGGGAGAGATCCTGAACCAGCCAAGCCGCGTGAGGGAAGACAGCCCTATGGGTTGTAAACCTCTTTTGTCGGAGAACAAAACCCGGGACGTGTCCCGTACTGCGTGTATCCGAAGAAAAAGCATCGGCTAACTCCGTGCCAGCAGCCGCGGTAATACGGAGGATCCGAGCGTTATCCGGATTTATTGGGTTTAAAGGGAGCGTAGGCGGGTTGTTAAGTCAGTTGTGAAAGTT:0.0654777):1.4033e-05,TGAGGAATATTGGTCAATGGGAGAGATCCTGAACCAGCCAAGCCGCGTGAGGGAAGACGGCCCTATGGGTTGTAAACCTCTTTTGTCGGAGAACAAAACCCGGGACGTGTCCCGGACTGCGTTTATCCGAAGAAAAAGCATCGGCTAACTCCGTGCCAGCAGCCGCGGTAATACGGAGGATGCGAGCGTTATCCGGATTTATTGGTTTTAAAGGGAGCGTAGGCGGGTTGTTAAGTCAGTTGTGAAAGTT:0.0574549):7.079e-06,TGAGGAATATTGGTCAATGGGAGAGATCCTGAACCAGCCAAGCCGCGTGAGGGAAGACGGCCCTATGGGTTGTAAACCTCTTTTGTCGGAGAACAAAACCCGGGACGTGTCCCGGACTGCGTGTATCCGAAGAAAAAGCATCTGCTAACTCCGTGCCAGCAGCCGCGGTAATACGGAGGATGCGAGCGTTATCCGGATTTATTGGGTTTAAAGGGAGCGTAGGCGGGTTGTTAAGTCAGTTGTGAAAGTT:0.0494542):0.000100858,TGAGGAATATTGGTCAATGGGAGAGATCCTGAACCAGCCAAGCCGCGTGAGGGAAGACGGCCCTATGGGTTGTAAACCTCTTTTGTCGGAGAACAAAACCCGGGACGTGTCCCGGACTGCGTGTATCCGAAGAAAAAGCATCGGCTAACTCCGTGCCAGCAGCCGCGGTAATACGGAGGATGCGAGCGTTATCCGGATTTATTGGGTTTAAAGGGTGCGTAGGCGGAATTATAAGTTAGTGGTAAAATAT:0.0419997):0.000491921,TGAGGAATATTGGTCAATGGGAGAGATCCTGAACCAGCCAAGCCGCGTGAGGGAAGACGGCCCTATGGGTTGTAAACCTCTTTTGTCGGAGAACAAAACCCGGGACGTGTCCCGGACTGCGTGTATCCGAAGAAAAAGCATCGGCTAACTCCGTGCCAGCAGCCGCGGTAATACGGAGGATGCTAGCGTTATCCGGATTTATTGGGTTTAAAGGGTGCGTAGGCGGAAGGTTAAGTCAGCGGTCAAAGCC:0.0411351):7.4779e-05,TGAGGAATATTGGTCAATGGGAGAGATCCTGAACCAGCCAAGCCGCGTGAGGGAAGACGGCCCTATGGGTTGTAAACCTCTTTTGTCGGAGAACAAAACCCGGGACGTGTCCCGGACTTCGTGTATCCGAAGAAAAAGCATCGGCTAACTCCGTGCCAGCAGCCGCGTTAATACGGAGGATGCGAGCGTTATCCGGATTTATTGGGTTTAAAGGGTGCGTAGGCGGAGTGTCAAGTCAGCGGTAAAATTT:0.016918):0.00010599,TGAGGAATATTGGTCAATGGGAGAGATCCTGAACCAGCCAAGCCGCGTGAGGGAAGACGGCCCTATGGGTTGTAAACCTCTTTTGTCGTAGAACAAAACCCGGGACGTGTCCCGTACTGCGTTTATCCGAAGAAAAAGCATCGGCTAACTCCGTGCCAGCAGCCGCGGTAATACGGAGGATGCGAGCGTTATCCGGATTTATTGGGTTTAAAGGGTGCGTAGGCGGAGTGTCAAGTCAGCGGTAAAATTT:0.0333064):7.0423e-05,TGAGGAATATTGGTCAATGGGAGAGATCCTGAACCAGCCAAGCCGCGTGAGGGAAGACGGCCCTATGGGTTGTAAACCTCTTTTGTCGGAGAACAAAACCCGGGACGTGTCCCGGACTTCGTTTATCCGAAGAAAAAGCATCGGCTAACTCCGTGCCAGCAGCCGCGGTAATACGGAGGATGCGAGCGTTATCCGGATTTATTGGGTTTAAAGGGTGCGCAGGCGGCGTGTCAAGCAAGCGGTAAAATAG:0.042302):0.00010436,TGAGGAATATTGGTCAATGGGAGAGATCCTGAACCAGCCAAGCCGCGTTAGGGAAGACGGCCCTATGGGTTGTAAACCTCTTTTGTCGGAGAACAAAACCCGGGACGTGTCCCGGACTGCGTGTATCCGAAGAAAAAGCATCGGCTAACTCCGTGCCAGCAGCCGCGGTAATACGGAGGATGCGAGCGTTATCCGGATTTATTGGGTTTAAAGGGTGCGCAGGCGGCGTGTCAAGCAAGCGGTAAAATAG:0.0502002):0.000104318,TGAGGAATATTGGTCAATGGGAGAGATCCTGAACCAGCCAAGCCGCGTGAGGGAAGACGGCCCTATGGGTTGTAAACCTCTTTTGTCGGAGAACAAAACCCTGGACGTGTCCCGGACTGCTTGTATCCGAAGAAAAAGCATCGGCTAACTCCGTGCCAGCAGCCGCGGTAATACGGAGGATGCGAGCGTTATCCGGATTTATTTGGTTTAAAGGGTGCGCAGGCGGCGTGTCAAGCAAGCGGTAAAATAG:0.0583285):5.9389e-05,TGAGGAATATTGGTCAATGGGAGAGATCCTGAACCAGCCAAGCCGCGTGAGGGAAGACGGCCCTATGGGTTGTAAACCTCTTTTGTCGGAGAACAAAACCCGGGACGTGTCCCGGACTGCGTGTATCCGAAGAAAAAGCATCGGCTAACTCCGTGCCAGCATCCGCGGTAATACGGAGGATGCGAGCGTTATCCGGATTTATTGGGTTTAAAGGGAGAGTAGGCGGCAAGGTAAGCGATATGTGAAAGCC:0.108455):0.000150124,TGAGGAATATTGGTCAATGGGAGAGATCCTGAACCAGCCAATCCGCGTGATGGAAGACGGCCCTATGGGTTGTAAACCTCTTTTTTCGGAGAACAAAACCCGGGACGTGTCCCGGACTGCGTGTATCCGAAGAAAAAGCATCGGCTAACTCCGTGCCAGCAGCCGCGGTAATACGGAGGATGCGAGCTTTATCCGGATTTATTGGGTTTAAAGGGTGCGCAGGCGGCGTGTCAAGCAAGCGGTAAAATAG:0.0751135):1.05945e-05,TGAGGAATATTGGTCAATGGGAGAGATCCTGAACCAGCCAAGCCGCGTGAGGGAAGACGGCCCTATGGGTCGTAAACCTCTTTTGTCGGAGAACAAAACCCGGGACGTGTCCCGTACTGCGTGTATCCGAAGAAAAAGCATCGGCTAACTCCGTGCCATCAGCCGCGGTAATACGGAGGATGCGAGCGTTATCCGGATTTATTGGGTGTAAAGGGTGCGTAGACGGGAAATTAAGTTAGTTTTTAAATCC:0.0896545):0.000100834,TGAGGAATATTGGTCAATGGGAGAGATCCTGAACCAGCCAAGCCGCGTGAGGGAAGACGGCCCTATGGGTTGTAAACCTCTTTTGTCCGAGAACAAAACCCGGGACGTGTCCCGGACTGCTTGTATCCTAAGAAAAAGCATCGGCTAACTCCGTGCCAGCAGCCGCTGTAATACGGAGGATGCGAGCGTTATCCGGATTTATTGGGTTTAAATGGTGCGCAGGCGGCGTGTCAAGCAAGCGGTAAAATAG:0.0841352):0.000766292,TTGAGGAATATTGGTCAATGGGAGAGATCCTGAACCAGCCAAGCCGCGTGAGGGAAGACGGCCCTATGGGTTGTAAACCTCTTTTGTCGGAGAACAAAACCCGGGACGTGTCCCGGACTTCGTGTATCCGAAGAAAAAGCATCGGCTAACTCCGTGCCAGCAGCCGCGGTAATACGGAGGATGCGAGCGTTATCCGGATTTATTGGGTTTAAAGGGTGCGTAGGCGTCATTATAAGTTAGTGGTAAAATA:0.042417):2.67e-07,TGAGGAATATTGGTCAATGGGAGAGATCCTGAACCAGCCAAGCCGCGTGAGGGAAGACGGCCCTATGTGTTGTAAACCTCTTTTGTCGGAGAACAAAACCCGGGACGTGTCCCGGACTGCGTGTATCCGAAGAAAAAGCATCGGCTAACTCCGTGCCAGCAGCCGCGGTAATACGGAGGATGCGAGCGTTATCCGGATTTATTGGGTTTAAAGGGTGCGTAGGCGGCATTATAAGTTAGTGGTAAAATAT:0.0425217):6.3737e-05,TGAGGAATATTGGTCAATGGGAGAGATCCTGAACCAGCCAAGCCGCGTGAGGGAAGACGGCCCTATGGGTTGTAAACCTCTTTTGTCGGAGAACAAAACCCGGGACGTGTCCCGGACTGCGTGTATCCGAAGAAAAAGCATCGGCTAACTCCGTGCCAGCAGCCGCGGTAATACGGAGGATGTGAGCGTTATCCGGATTTATTGGGTTTAAAGGGTGCGTAGGCGGCATTATAAGTTAGTGGTAAAATAT:0.0500661):4.15e-07,TGAGGAATATTGGTCAATGGGAGAGATCCTGAACCAGCCAAGCCGCGTGAGGGAAGACGGCCCTATGGGTTGTAAACCTCTTTTGTCGGAGAACAAAACCCGGGACGTGTCCCGTACTGCGTGTATCCGAAGAAAAAGCATCGGCTAACTCCGTGCCAGCAGCCGCGGTAATACGGAGGATGCGAGCGTTATCCGGATTTATTGGGTTTAAAGGGTGCGTAGGCGTCATTATAAGTTAGTGGTAAAATAT:0.0500953):3.22e-07,TGAGGAATATTGGTCAATGGGAGAGATCCTGAACCAGCCAAGCCGCGTGAGGGAAGACGGCCCTATGGGTTGTAAACCTCTTTTGTCGGAGAACAAAACCCGGGACGTGTCCCGTACTGCTTGTATCCGAAGAAAAAGCATCGGCTAACTCCGTGCCAGCAGCCGCGGTAATACGGAGGATGCGAGCGTTATCCGGATTTATTGGGTTTAAAGGGTGCGTAGGCGGCATTATAAGTTAGTGGTAAAATAT:0.0502205):5.1773e-05,TGAGGAATATTGGTCAATGGGAGAGATCCTGAACCAGCCAAGCCGCGTGAGGGAAGACGGCCCTATGGGTTGTAAACCTCTTTTGTCGGAGAACAAAACCCGGGACGTGTCCCGGACTGCGTGTATCCGAAGAAAAATCATCGGCTAACTCCGTGCCAGCAGCCGCGGTAATACGGAGGATGCGAGCGTTATCCGGATTTATTTGGTTTAAAGGGTGCGTAGGCGGCATTATAAGTTAGTGGTAAAATAT:0.0578508):7.45e-07,TGAGGAATATTGGTCAATGGGAGAGATCCTGAACCAGCCAAGCCGCGTGAGGGAAGACGGCCCTATGGGTTGTAAACCTCTTTTGTCGGAGAACAAAACCCGGGACGTGTCCCGGACTGCGTGTATCCTAAGAAAAAGCATCGTCTAACTCCGTGCCAGCAGCCGCGGTAATACGGAGGATGCGAGCGTTATCCGGATTTATTGGGTTTAAAGGGTGCGTAGGCGGCATTATAAGTTAGTGGTAAAATAT:0.058195):2.2155e-06,TGAGGAATATTGGTCAATGGGAGAGATCCTGAACCAGCCAAGCCGCGTGAGGGAAGACGGCCCTATGGGTTGTAAACCTCTTTTGTCGGAGAACAAAACCCGGTACGTGTCCCGGACTTCGTGTATCCGAAGAAAAAGCATCGGCTAACTCCGTGCCAGCAGCCGCGGTAATACGGAGGATGCGAGCGTTATCCGGATTTATTGGGTTTAAAGGGTGCGTAGGCGGAAGGTTAAGTCAGCGGTCAAATGT:0.0192649):5.77905e-05,TGAGGAATATTGGTCAATGGGAGAGATCCTGAACCAGCCAAGCCGCGTGAGGGAAGACGGCCCTATGGGTTGTAAACCTCTTTTGTCGGAGAACAAAACCCGGGACGTGTCCCGGACTGCGTGTATCCGAAGAAAAAGCATCGGCTAACTCCGTGCCAGCAGCCGCGGTAATACGGAGGATGCGAGCGTTATCCGGATTTATTGGGTTTAAAGGGTGCGTAGGCGGTATTTTAAGTTAGTTGTAAAACGT:0.0362433):4.3735e-05,TTGAGGAATATTGGTCAATGGGAGAGATCCTGAACCAGCCAAGCCGCGTGAGGGAAGACGGCCCTATGGGTTGTAAACCTCTTTTGTCGGAGAACAAAACCCGGGACGTGTCCCGGACTGCTTGTATCCGAAGAAAAAGCATCGGCTAACTCCGTGCCAGCAGCCGCGGTAATACGGAGGATGCGAGCGTTATCCGGATTTATTGGGTTTAAAGGGTGCGTAGGCGGAAGGTTAAGTCAGCGGTCAAATG:0.0350446):4.87e-07,TGAGGAATATTGGTCAATGGGAGAGATCCTGAACCAGCCAAGCCGCGTGAGGGAAGACGGACCTATGGGTTGTAAAACTCTTTTGTCGGAGAAAAAAACCCGGGACGTGTCCCGGACTGCGTGTATCCGAAGAAAAAGCATCGGCTAACTCCGTGCCAGCAGCCGCGGTAATACGGAGGATGCGAGCGTTATCCGGATTTATTGGGTTTAAAGGGTGCGTAGGCGGAAGGTTAAGTCAGCGGTCAAATGT:0.0349689):2.5761e-05,TGAGGAATATTGGTCAATGGGAGAGATCCTGAACCAGCCAATCCGCGTGAGGGAAGACAGCCCTATGGGTTGTAAACCTCTTTTGTCTGGGAACAAAACCCGGGACGTGTCCCGGACTGCGTGTATCCGAAGAAAAAGCATAGGCTAACTCCGTGCCAGCAGCCGCGGTAATACGGAGGATGCGAGCGTTATCCGGATTTATTGGGTTTAAAGGGTGCGTAGGCGGCATTATAAGTTAGTGGTAAAATAT:0.0824284):2.1983e-05,TGAGGAATATTGGTCAATGGGAGAGATCCTGAACCAGCCAAGCCGCGTGAGGGAAGACGGCCCTATGGGTTGTAAACCTCTTTTGTCTGAGAACAAAACCCGGGACGTGTCCCGGACTGCGTCTATCCGAAGAAAAAGCATCGGCTAACTCCGTGCCAGCAGCCGCGGTAATACGGAGGATTCAAGCGTTATCCGGATTTATTGGGTTTAAAGGGTGCGTAGGCGGAAGGTTAAGTCAGCGGTCAAATGT:0.0589029):3.5695e-05,CCTCCGGGGGGCTGCCGTGCGGCCTATTGGTCAATGGGAGAGATCCTGAACCAGCCAAGCCGCGTGAGGGAAGACGGCCCTATGGGTTGTAAACCTCTTTTGTCGGAGAACAAAACCCGGGACGTGTCCCGGACTGCGTGTATCCGAAGAAAAAGCATCGGCTAACTCCGTGCCAGCAGCCGCGGTAATACGGAGGATGCGAGCGTTATCCGGATTTATTGGGTTTAAAGGGTGCGTAGGCGGGCTGTTA:0.0638237):0.000672146,TGAGGAATATTGGTCAATGGGAGAGATCCTGAACCAGCCAAGCCGCGTGAGGGAAGACGGCCCTATGGGTTGTAAACCTCTTTTGTCGGAGAACAAAACCCGGGACGTGTCCCGGACTGCGTGTATCCGAAGAAAAAGCATCGGCTAACTCCGTGCCAGCAGCCGCGGTAATAAGGAGGATGCGAGCGTTATCCGGATTTATTGGGTTTAAAGGGTGCGTAGGCGGTATTTTAAGTTAGTGGTAAAACGT:0.0424873):0.000270025,TGAGGAATATTGGTCAATGGGAGAGATCCTGAACCAGCCAAGCCGCGTGAGGGAAGACGGCCCTATGGGTTGTAAACCTCTTTTGTCGGAGAACAAAACCCGGGACGTGTCCCGGACTGCGTGTATCCGAAGAAAAAGCATCGGCTAACTCCGTGCCAGCATCCGCGGTAATACGGAGGATGCGAGCGTTATCCGGATTTATTGGGTTTAAAGGGTGCGTAGTCTGTAAGGTAAGTCAGCGGTGAAATGC:0.0435754):2.6793e-05,TGAGGAATATTGGTCAATGGGAGAGATCCTGAACCAGCCAAGCCGCGTGAGGGAAGACGGCCCTATGGGTTGTAAACCTCTTTTGTCGGAGAACAAAACCCGGGACGTGTCCCGGACTGCGTGTATCCGAAGAAAAAGCATCGGCTAACTCCGTGCCAGCAGCCGCGGTAATACGGTGGATGCAAGCGTTATCCGGATTTATTGGGTTTAAAGGGTGCGTAGGCTGTAAGGTAAGTCAGCGGTGAAATGC:0.0511372):6.98e-05,TGAGGAATATTGGTCAATGGGATAGATCCTGAACCAGCCAAGCCGCGTGAGGGAAGACGGCCCTATGGGTTTTAAACCTCTTTTGTCGGAGAACAAAACCCGGGACGTGTCCCGGACTGCGTGTATCCGAAGAAAAAGCATCGGCTAACTCCGTGCCAGCAGCCGCGGTAATACGGGGGATGCAAGCGTTATCCGGATTTATTGGGTTTAAAGGGTGCGTAGGCTGTAAGGTAAGTCAGCGGTGAAATGC:0.0669859):9.0687e-05,TGAGGAATATTGGTCAATGGGAGAGATCCTGAACCAGCCAAGCCGCGTGAGGGAAGACGGCCCTATGGGTTGTAAACCTCTTTTGTCGGAGAACAAAACCCGGGACGTGTCCAGGACTGCGTGTATCCGAAGAAAAAGCATCAGCTAACTCCGTGCCAGCAGCCGCGGTAATACGGAGGATGCGAGCGTTATCCGGATTTATTGGGTTTAAAGGGTGCGTAGGCGGGCTGTTAAGTCAGAGGTCAAATGT:0.0292195):0.00403297):0.00708786,(((274796:0.00508731,((((269368:5.72044e-06,TTGAGGAATATTGGTCAATGGGAGAGATCCTGAACCAGCCAAGCCGCGTGAGGGAAGACGGCCCTATGGGTTGTAAACCTCTTTTGTCGGAGAACAAAACCCGGGACGTGTCCCGGACTGCGTGTATCCGAAGAAAAAGCATCGGCTAACTCCGTGCCAGCAGCCGCGGTAATACGGAGGATGCGAGCGTTATCCGGATTTATTGGGTTTAAAGGGTGCTTAGGCGGTCCGTTAAGTCAGCGGTAAAATT:0.00675534):0.0,CCTACGGGGGCAGTAGTGAGGAATATTGGTCAATGGGAGAGATCCTGAACCAGCCAAGCCGCGTGAGGGAAGACGGCCCTATGGGTTGTAAACCTCTTTTGTCGGAGAACAAAACCCGGGACGTGTCCCGGACTGCGTGTATCCGAAGAAAAAGCATCGGCTAACTCCGTGCCAGCAGCCGCGGTAATACGGAGGATGCGAGCGTTATCCGGATTTATTGGGTTTAAAGGGTGCGTAGGCGGTCCGTTAA:0.00725553):0.00292315,(134762:0.00415654,3293892:0.00488588):0.00312333):0.0062305,268965:0.0088144):0.00366883):0.00544344,206324:0.00546646):0.00590232,(((((((((((((((((((((((((((((((((((((((((((((((((((((((((((((((((((((((((((((((270051:5.61732e-06,TGAGGAATATTGGTCAATGGGAGAGATCCTGAACCAGCCAAGCCGCGTGAGGGAAGACGGCCCTATGGGTTGTAAACCTCTTTTGTCGGAGAACAAAACCCGGGACGTGTCCCGGACTGCGTGTATCCGAAGAAAAAGTATCGGCTAACTCCGTGCCAGCAGCCGCGGTAATACGGAGGATCCGAGCGTTATCCGGATTCATTGGGTTTAAAGGGTGCGTAGGTTGTTTTATAAGTTAGCGGTGAAATAC:0.0802013):0.0,TGAGGAATATTGGTCAATGGGAGAGATCCTGAACCAGCCAAGCCGCGTGAGGGAAGACGGCCCTATGGGTTGTAAACCTCTTTTGTCGGAAAACAAAACCCGGGACGTGTCCCGGACTGCGTGTATCCGAAGAAAAAGCATCGGCTAACTCCGTGCCAGCAGCCGCGGTAATACGGAGGATGCGAGCGTTATCCGGATTTATTGGGTTTAAAGGGAGCGTAGGTGGATTGTTAAGTCAGTTGTGAAAGTT:0.0730463):0.0,TGAGGAATATTGGTCAATGGGAGAGATCCTGAACCAGCCAAGCCGCGTGAGGGAAGACGGCCCTATGGGTTGTAAACCTCTTTTGTCGGAGAACAAAACCCGGGACGTGTCCCGGACTGCGTGTATCCGAAGAAAAAGCATCGGCTAACTCCGTGCCAGCAGCCGCGGTAATACGGAGGATTCAAGCGTTATCCGGATTTATTGGGTTTAAATGGTGCGTATGCGGTCGGATAAGTTAGAGGTGAAATCC:0.072555):0.0,TTGAGGAATATTGGTCAATGGGAGAGATCCTGAACCAGCCAAGCCGCGTGAGGGAAGACGGCCCTATGGGTTGTAAACCTCTTTTGTCGGAGAACAAAACCCGGGACGTGTCCCGGACTGCGTGTATCCGAAGAAAAAGCATCGGCTAACTCCGTGCCAGCAGCCGCGGTAATACGGAGGATGCGAGCGTTATCCGGATTTATTGGGTTTAAAGGGTGCGTAGGCTGTCTGTTAAGTCAGCGGTAAAATT:0.0135583):0.0,TTGAGGAATATTGGTCAATGGGAGAGATCCTGAACCAGCCAAGCCGCGTGAGGGAAGACGGCCCTATGGGTTGTAAACCTCTTTTGTCGGAGAACAAAACCCGTGACGTGTCCCGGACTGCGTGTATCCGAAGAAAAAGCATCGGCTAACTCCGTGCCAGCAGCCGCGGTAATACGGAGGATGCGAGCGTTATCCGGATTTATTGGGTTTAAAGGGTGCGTAGGCGGTCTGTTAAGTCAGCGGTAAAATT:0.00671632):0.0,CCTACTGTAGGCAGCAGTGAGGAATATTGGTCAATGGGAGAGATCCTGAACCAGCCAAGCCTCGTGAGTGAAGACGGCCCTATGGGTTGTAAACCTCTTTTGTCGGAGAACAAAACCCGGGACGTGTCCCGGACTGCGTGTATCCGAAGAAAAAGCATCGGCTAACTCCGTGCCAGCAGCCGCGGTAATACGGAGGATGCGAGCGTTATCCGGATTTATTGGGTTTAAAGGGTGCGTAGGCGGTCTGTTA:0.0295126):0.0,TTGACGAATATTGGTCAATGGGAGAGATCCTGAACCAGCCAAGCCGCGTGAGGGAAGACGGCCCTATGGGTTGTAAACCTCTTTTGTCGGAGAACAAAACCCGGGACGTGTCCCGGACTGCGTGTATCCGAAGAAAAAGCATCGGCTAACTCCGTGCCAGCAGCCGCGGTAATACGGAGGATCCGAGCGTTATCCGGATTTATTGGGTTTAAAGGGTGCGTAGGCGGCCTTTTAAGTCAGCGGTGAAAGT:0.0428036):0.0,TGAGGAATATTGGTCAATTGGAGAGATCCTGAACCAGCCAAGCCGCGTGAGGGAAGACGGCCCTATGGGTTGTAAACCTCTTTTGTCGGAGAACAAAACCCGGGACGTGTCCCGGACTGCGTGTATCCGAAGAAAAAGCATCGGCTAACTCCGTGCCAGCAGCCGCGGTAATACGGAGGATCCGAGCGTTATCCGGATTCATTGGGTTTAAAGGGTGCGTAGGTTGTTTTATAAGTTAGCGGTGAAATAC:0.08028):0.0,TGAGGAATATTGGTCAATGGGAGAGATCCTGAACCAGCCAATCCGCGTGAGGGAAGACGGCCCTATGGGTTGTAAACCTCTTTTGTCGGAGAACAAAACCCGGGACGTGTCCCGTACTGCGTGTATCCGAAGAAAAAGCATCGGCTAACTCCGTGCCAGCAGCCGCGGTAATACGGAGGATGCGAGCGTTATCCGGATTTACTGGGTGTAAAGGGAGCGTAGACGGCCATGCAAGCTCGGTGTGAAAGGT:0.139167):0.0,TGAGGAATATTGGTCAATGGGAGAGATCCTGAACCAGCCAAGCCGCGTGAGGGAAGACGGCCCTATGGGTTGTAAACCTCTTTTGTCGGAGAACAAAACCCGGGACGTGTCCCTGACTGCGTGTATCCGAAGAAAAAGCATCGGCTAACTCCGTGCCAGCAGCCGCGGTAATACGGAGGATGCGAGCGTTATCCGGATTTATTGGGTTTAAATGGTGCGTAGGTGGATTGTTAAGTCAGTTGTGAAAGTT:0.0574064):0.0,TTGAGGAATATTGGTCAATGGGAGAGATCCTGAACCAGCCAAGCCGCGTGAGGGAAGACGGCCCTATGGGTTGTAAACCTCTTTTGTCGGAGAACAAAACCCGGGACGTGTCCCGGACTGCGTGTATCCGAAGAAAAAGCATCGGCTAACTCCGTGCCAGCAGCCGCGGTAATACGGAGGATGCGAGCGTTATCCGGATTTATTGGGTTTAAAGGGTGCGTAGGCGGTCTGTTAAGTCAGCGGTAAAATT:0.00671632):0.0,CCTACGTGTGGCTTCAGTGAGGAATATTGGTCAATGGGAGAGATCCTGAACCAGCCAAGCCGCGTGAGGGAAGACGGCCCTATGGGTTGTAAACCTCTTTTGTCGGAGAACAAAACCCGGGACGTGTCCCGGACTGCGTGTATCCGAAGAAAAAGCATCGGCTAACTCCGTGCCAGCAGCCGCGGTAATACGGAGGATGCGAGCGTTATCCGGATTTATTGGGTTTAAAGGGTGCGTAGGCGGTCTGTTA:0.0295079):0.0,TGAGGAATATTGGTCAATGGGAGAGATCCTGAACCAGCCAAGCCGCGTGAGGGAAGACGGCCCTATGGGTTGTAAACCTCTTTTGTCGGAGAACAAAACCCGGGACGTGTCCAGGACTGCGTGTATCCGAAGAAAAAGCATCGGCTAACTCCGTGCCAGCAGCCGCGGTAATACGGAGGATCCGAGCGTTATCCGGATTTATTGGGTTTAAAGGGAGCGTAGGTGGATTGTTAAGTCAGTTGTGAAAGTT:0.0652421):0.0,CCTACGGGGTGCAGAAGTGAGGAATATTGGTCAATGGGAGAGATCCTGAACCAGCCAAGCCGCGTGAGGGAAGACGGCCCTATGGGTTGTAAACCTCTTTTGTCGGAGAACAAAACCCGGGACGTGTCCCGGACTGCGTGTATCCGAAGAAAAAGCATCGGCTAACTCCGTGCCAGCAGCCGCGGTAATACGGAGGATGCGAGCGTTATCCGGATTTATTGGGTTTAAAGGGTGCGTAGGCGGTCTGTTA:0.0219725):0.0,TGAGGAATATTGGTCAATGGGATAGATCCTGAACCAGCCAAGCCGCGTGAGGGAAGACGGCCCTATGGGTTGTAAACCTCTTTTGTCGGAGAACAAAACCCGGGACGTGTCCCGGACTGCGTGTATCCGAAGAAAAAGCATCGGCTAACTCCGTGCCAGCAGCCGCGGTAATACGGAGGATGCGAGCGTTATCCGGATTTATTGGGTTTAAAGGGTGCGTAGGCGGCGAGTTAAGTCATCGGTAAAAGCC:0.050085):0.0,TGAGGAATATTGGTCAATGGGAGAGATCCTGAACCAGCCAAGCCGCGTGAGGGAAGACGGCCCTATGGGTTGTAAACCTCTTTTGTCGTAGAACAAAACCCGGGACGTGTCCCGGACTGCGTGTATCCGAAGAAAAAGCATCGGCTAACTCCGTGCCAGCAGCCGCGGTAATACGGAGGATGCGAGCGTTATCCGGATTCATTGGGTTTAAAGGGTGCGTAGGTTGTTTTATAAGTTAGCGGTGAAATAC:0.0727738):0.0,CCTACTTGCGGCAGCAGTGAGGAATATTGGTCAATGGGAGAGATCCTGAACCAGCCAAGCCGCGTGAGGGAAGACGGCCCTATGGGTTGTAAACCTCTTTTGTCGGAGAACAAAACCCGGGACGTGTCCCGGACTGCGTGTATCCGAAGAAAAAGCATCGGCTAACTCCGTGCCAGCAGCCGCGGTAATACGGAGGATGCGAGCGTTATCCGGATTTATTGGGTTTAAAGGGTGCGTAGGCGGTCTGTTA:0.0219774):0.0,TGAGGAATATTGGTCAATGGGAGAGATCCTGAACCAGCCAAGCCGCGTGAGGGAAGACGGCCCTATAGGTTGTAAACCTCTTTTGTCGGAGAACAAAACCCGGGACGTGTCCCGGAATGCGTGTATCCGAAGAAAAAGCATCGGCTAACTCCGTGCCAGCAGCCGCAGTAATACGGAGGATCCGAGCGTTATCCGGATTTATTGGGTTTAAAGGGAGCGTAGGTGGATTGTTAAGTCAGTTGTGAAAGTT:0.0806873):0.0,TGAGGAATATTGGTCAATGGGAGAGATCCTGAACCAGCCAAGCCGCGTGAGGGAAGACGGCCCTATGGGTTGTAAACCTCTTTTGTCGGAGAACAAAACCCGGGACGTGTCCCGGACTGCCTGTATCCGAAGAAAAAGCATCGGCTAACTCCGTGCCAGCAGCCGCGGTAATACGGAGGATGCGAGCGTTATCCGGATTTATTGGGTTTAAAGGGTGCGTAGGCTGTGAGGTAAGTCAGCGGTGAAATGC:0.0359821):0.0,CCTCCGGGTGGCTGCCGTGCGGCCTATTGGTCAATGGGAGAGATCCTGAACCAGCCAAGCCGCGTGAGGGAAGACGGCCCTATGGGTTGTAAACCTCTTTTGTCGGAGAACAAAACCCGGGACGTGTCCCGGACTGCGTGTATCCGAAGAAAAAGCATCGGCTAACTCCGTGCCAGCAGCCGCGGTAATACGGAGGATGCGAGCGTTATCCGGATTTATTGGGTTTAAAGGGTGCGTAGGCGGTCTGTTA:0.0527819):0.0,TGAGGAATATTGGTCAATGGGAGAGATCCTGAACCAGCCAAGCCGCGTGAGGGAAGACGGCCCTATGGGTTGTAACCTCTTTTGTCGGAGAAAAAAACCCGGGACGTGTCCCGGACTGCGTGTATCCGAAGAAAAAGCATTGGCTAACTCCGTGCCAGCAGCCGCGGTAATACGGAGGATGCGAGCGTTATCCGGATTTATTGGGTTTAAAGGGTGCGTAGGCGGTCTGTTAAGTCAGCGGTAAAATTGC:0.013099):0.0,TGAGGAATATTGGTCAATGGGAGATATCCTGAAACAGCCAAGCCTCGTGAGGGAAGACGGCCCTATGGGTTGTAAACCTCTTTTGTCGGAGAACAAAACCCGGGACGTGTCCCGGACTGCGTGTATCAGAAGAAAAAGCATCGGCTAACTCCGTGCCAGCAGCCGCGGTAATACGGAGGATGCGAGCGTTATCCGGATTTATTGGGTTTAAAGGGTGCGCAGGCGGTCTGTTAAGTCAGCGGTCAAAGCC:0.0577638):0.0,TGAGGAATATTGGTCAATTGGAGAGATCCTGAACCAGCCAAGCCGCGTGAGGGAAGACGGCCCTATGGGTTGTAAACCTCTTTTGTAGGAGAACAAAACCCGGGACTTGTCCCGGACTGCGTGTATCCGAAGAAAAAGCATCGGCTAACTCCGTGCCAGCAGCCGCGGTAATACGGAGGATGCGAGCGTTATCCGGATTTATTGGGTTTAAAGGGTGCGCATGCGGCCTGTTAAGTCAGCGGTAAAAGCC:0.0495239):0.0,TGAGGAATATTGGTCAATGGGAGAGATCCTGAACCAGCCAAGCCGCGTGAGGGAAGACGGCCCTATGGGTTGTAAACCTCTTTTGTCGGAGAACAAAATCCGGGACGTGTCCCGGACTTCGTGTATCCGAAGAAAAAGCATCGGCTAACTCCGTGCCAGCAGCCGCGGTAATACGGGGGATGCGAGCGTTATCCGGATTTATTGGGTTTAAAGGGTGCGTAGGCGGTCTGTTAAGTCAGCGGTAAAATTG:0.00671666):0.0,TGAGGAATATTGGTCAATGGGAGAGATCCTGAACCAGCCAAGCCGCGTGAGGGAAGACGGCCCTATGGGTTGTAAACCTCTTTTGTCGGAGAACAAAACCCGGGACGTGTCCCGGACTGCGTGTATCCGAAGAAAAAGCATCGGCTAACTCCGTGCCAGCAGCCGCGGTAATACGGAGGATCCTAGCGTTATCCGGATTTATTGGGTTTAAAGGGTGCGTAGGCGGTTTGATAAGTTAGAGGTGAAATGT:0.057678):0.0,TGAGGAATATTGGTCAATGGGAGAGATCCTGAACCAGCCAAGCCGCGTGAGGGAAGACGGTCCTGTGGGTTGTAAACCTCTTTTGTCGTAGAACAAAACCCGGGACGTGTCCCGGACTGCGTGTATCCGAAGAAAAAGCATCGGCTAACTCCGTGCCAGCAGCCGCGGTAATACGGAGGATCCGAGCGTTATCCGGATTCATTGGGTTTAAAGGGTGCGTAGGTTGTTTTATAAGTTAGCGGTGAAATAC:0.0884159):0.0,TGAGGAATATTGATCAATGGGAGAGATCCTGAACCAGCCAAGCCGCGTGAGGGAAGACGGCCCTATGGGTTGTAAACCTCTTTTGTCGGAGAACAAAACCCGGGACGAGTCCCGGACTGCGTGTATCCGAAGAAAAAGCATCGGCTAACTCCGTGCCAGCAGCCGCGGTAATACGGAGGATGCGAGCGTTATCCGGATTTATTGGGTTTAAAGGGTGCGTAGGCGGTCTGTTAAGTCAGCGGTAAAATTG:0.013217):0.0,TGAGGAATATTGGTCAATGGGAGAGATCCTGAACCAGCCAAGCCGCGTGAGGGAAGACGGCCCTATGGGTTGTAAACCTCTTTTGTCGGAGAACAAAACCCGGGACGTGTCCCGGAATGCGTGTATCCGAAGAAAAAGCATCGGCTAACTCCGTGCCAGCAGCCGCGGTAATACGGAGGATGCGAGCGTTATCCGGATTTATTGGGTTTAAAGGGTGCGTAGGCGGTCTGTTAAGTCAGCGGTAAAATTG:0.00657288):0.0,CCTACGGGGGCTGCATTGAGGAATATTGGTCAATGGGAGAGATCCTGAACCAGCCAAGCCGCGTGAGTGAAGACGGCCCTATGGGTTGTAAACCTCTTTTGTCGGAGAACAAAACCCGGGACGTGTCCCGGACTGCGTGTATCCGAAGAAAAAGCATCGGCTAACTCCGTGCCAGCAGCCGCGGTAATACGGAGGATGCGAGCGTTATCCGGATTTATTGGGTTTAAAGGGTGCGTAGGCGGTCGGATAA:0.0462138):0.0,TGAGGAATATTGGTCAATTGGAGAGATCCTGAACCAGCCAAGCCGCGTGAGGGAAGACGGCCCTATGGGTTGTAAACCTCTTTTGTCGGAGAACAAAACCCGGGACGTGTCCCGGACTGCGTGTATCCGAAGAAAAAGCATCGGCTAACTCCGTGCCAGCAGCCGCGGTAATACGGAGGATGCGAGCGTTATCCGGATTTATTGGGTTTAAAGGGAGCGTAGGCGGTTTGTTAAGTCAGTTGTGAAAGTT:0.0495395):0.0,CCTAGGCGGCTGCAGTGAGGAATATTGGTCAATGGGAGAGATCCTGAACCAGCCAAGCCGCGTGAGGGAAGACGGCCCTATGGGTTGTAAACCTCTTTTGTCGGAGAACAAAACCCTGGACGTGTCCCGGACTGCGTGTATCCGAAGAAAAAGCATCGGCTAACTCCGTGCCAGCAGCCGCGGTAATACGGAGGATGCGAGCGTTATCCGGATTTATTGGGTTTAAAGGGTGCGTAGGCGGTCTGTTAAG:0.0145635):0.0,TGAGGAATATTGGTCAATGGGAGAGATCCTGAACCAGCCAAGCCGCTTGAGGGAAGACGGCCCTATGGGTTGTAAACCTCTTTTGTCGGAGAACAAAACCCGGGACGTGTCCCGGACTGCGTGTATCCGAAGAAAAAGCATCGGCTAACTCCGTGCCAGCAGCCGCGGTAATACGGAGGATCCGAGCGTTATCCGGATTTATTGGGTTTAAAGGGTTCGTAGGCGGCCTTTTAAGTCAGCGGTGAAAGTC:0.0490983):0.0,TGAGGAATATTGGTCAATGGGAGAGATCCTGAACCAGCCAAGCCGCGTGAGGGAAGACGGCCCTATGGGTTGTAAACCTCTTTTGTCGGAGAACAAAACCCGGGACGTGTCCCGGACTGCGTGTATCCGAAGAAAAAGCATAGGCTAACTCCGTGCCAGCAGCCGCGGTAATACGGAGGATGCGAGCGTTATCCGGATTTATTGGGTTTAAAGGGTGCGCAGGCGGATTTTTAAGTCAGCGGTCAAATCG:0.0565712):0.0,TTGAGGAATATTGGTCAATGGGAGAGATCCTGAACCAGCCAAGCCGCGTGAGGGAAGACGGCCCTATGGGTTGTAAACCTCTTTTGTCGGAGAACAAAACCCGGGACGTGTCCCGGACTGCTTGTATCCGAATAAAAATCATCGGCTAACTCCGTGCCAGCAGCCGCGGTAATACGGAGGATGCGAGCGTTATCCGGATTTATTGGGTTTAAAGGGTGCGTAGGCGGTCTGTTAAGTCAGCGGTAAAATT:0.0135407):0.0,CCTACGGGGGCAGCATTGAGGAATATTGGTCAATGGGAGAGATCCTGAACCAGCCAAGCCGCGTGAGGGAAGACGGCCCTATGGGTTGTAAACCTCTTTTGTCGGAGAACAAAACCCGGGACGTGTCCCGGACTGCGTGTATCCGAAGAAAAAGCATCGGCTAACTCCGTGCCAGCAGCCGCGGTAATACGGAGGATGCGAGCGTTATCCGGATTTATTGGGTTTAAAGGGTGCGTAGGCGGTCTGTTAA:0.00721938):0.0,TGAGGAATATTGGTCAATGGGAGAGATCCTGAACCAGCCAAGCCGCGTGAGGGAAGACGGCCCTATGGGTTGTAAACCTCTTTTGTCGGAGAACAAAACCCGGGACGTGTCCCGGACTGCGTGTATCCGAAGAAAAAGCATCGGCTAACTCCGTGCCAGCAGCCGCGGTAATACGGGGGATGCAAGCGTTATCCGGATTTATTGGGTTTAAAGGGTGCGTAGGCTGTGAGGTAAGTCAGCGGTGAAATTC:0.0572546):0.0,TGAGGAATATTGGTCAATGGGAGATATCCTGAACCAGCCAAGCCGCGTGAGGGAAGACGGCCCTATGGGTTGTAAACCTCTTTTGTCGGAGAACAAAACCCGGGACGTGTCCCGGACTGCTTGTATCCGAAGAAAAAGCATCGGCTAACTCCGTGCCAGCAGCCGCGGTAATACGGAGGATGCGAGCGTTATCCGGATTTATTGGGTTTAAAGGGTGCTTAGGCTGTCTGTTAAGTCAGCGGTAAAATTG:0.0340483):0.0,CCTACGGGTTGCATCAGTGAGGAATATTGGTCAATGGGAGAGATCCTGAACCAGCCAAGCCGCGTGATGGAAGACGGCCCTATTGGTTGTAAACCTCTTTTGTCGGAGAACAAAACCCGGGACGTGTCCCGGACTGCGTGTATCCGAAGAAAAAGCATCGGCTAACTCCGTGCCAGCAGCCGCGGTAATACGGAGGATGCGAGCGTTATCCGGATTTATTGGGTTTAAAGGGTGCGTAGGCGGTCTGTTA:0.0374182):0.0,TTGAGGAATATTGGTCAATGGGAGAGATCCTGAACCAGCCAAGCCGCGTGAGGGAAGACGGCCCTATGGGTTGTAAACCTCTTTTGTCGGAGAACAAAACCCGGGACGTGTCACGGACTGCGTGTATCCGAAGAAAAAGCATCGGCTAACTCCGTGCCAGCAGCCGCGGTAATACGGAGGATGCGAGCGTTATCCGGATTTATTGGGTTTAAAGGGTGCGTAGGCGGTCTGTTAAGTCATCGGTAAAATT:0.0135422):0.0,CCTACGGGCTGCATCAGTGATGAATATTGGTCAATGGGAGAGATCCTGAACCAGCCAAGCCGCGTGAGGGAAGACGGCCCTATGGGTTGTAAACCTCTTTTGTCGGAGAACAAAACCCGGGACGTGTCCCGTACTTCGTGTATCCGAAGAAAAAGCATCGGCTAACTCCGTTCCAGCAGCCGCGGTAATACGGAGGATGCGAGCGTTATCCGGATTTATTGGGTTTAAAGGGTGCGTAGGCGGTCTGTTA:0.0371634):0.0,TTGAGGAATATTGGTCAATGGGAGAGATCCTGAACCAGCCAAGCCGCGTGAGGGAAGACGGCCCTATGGGTTGTAAACCTCTTTTGTCGGAGAACAAAACCCGGGACGTGTCCCGGACTGCTTGTATCCGAAGAAAAAGCATCGGCTAACTCCGTGCCAGCAGCCGCGGTAATACGGAGGATGCGAGCGTTATCCGGATTTATTGGGTTTAAAGGGTGCGTAGGCGGTCGGATAAGTTAGAGGTGAAATC:0.0357751):0.0,TGAGGAATATTGGTCAATGGGAGAGATCCTGAACCAGCCAAGCCGCGTGAGGGAAGACGGCCCTATGGGTTGTAAACCTCTTTTGTCGGAGAACAAAACCCGGGACGTGTCCCGGACTGCGTGTATCCGAAGAAAAAGCATCGGCTAACTCCGTGCCAGCAGCCGCGGTAATACGGAGGATGCGAGCGTTATCCGGATTTATTGGGTTTAAAGGGTGCGTAGGCGGTCTGTTAAGTCAGCGGTAAAATTG:0.00657288):0.0,CCTACGGGGGGCCGCCGTGCGGCATATTGGTCAATGGGAGAGATCCTGAACCAGCCAAGCCGCGTGAGGGAAGACGGCCCTATGGGTTGTAAACCTCTTTTGTCGGAGAACAAAACCCGGGACGTGTCCCGGACTGCGTGTATCCGAAGAAAAAGCATCGGCTAACTCCGTGCCAGCAGCCGCGGTAATACGGAGGATGCGAGCGTTATCCGGATTTATTGGGTTTAAAGGGTGCGTAGGCGGTCTGTTA:0.0371637):0.0,TTGAGGAATATTGGTCAATTGGAGAGATCCTGAACCAGCCAAGCCGCGTGAGGGAAGACGGCCCTATGGGTTGTAAACCTCTTTTGTCGGAGAACAAAACCCGGGACTTGTCCCGGACTGCGTGTATCCGAAGAAAAAGCATCGGCTAACTCCGTGCCAGCAGCCGCGGTAATACGGAGGATGCGAGCGTTATCCGGATTTATTGGGTTTAAAGGGTGCGTAGGCGGTCTGTTAAGTCAGCGGTAAAATT:0.0135124):0.0,CCTACGGTTGGCTGCATTGAGGAATATTGGTCAATGGGAGAGATCCTGAACCAGCCAAGCCGCGTGAGGGAAGACGGCCCTATGGGTTGTAAACCTCTTTTGTCGGAGAACAAAACCCGGGACGTGTCCCGGACTGCGTGTATCCGAAGAAAAAGCATCGGCTAACTCCGTGCCAGCAGCCGCGGTAATACGGAGGATGCGATCGTTATCCGGATTTATTGGGTTTAAAGGGTGCGTAGGCGGCGAGTTA:0.0709743):0.0,TGAGGAATATTGGTCAATGTGAGAGATCCTGAACCAGCCAAGCCGCGTGAGGGAAGACGGCCCTATGGGTTGTAAACCTCTTTTGTCGGAGAACAAAACCCGGGACGTGTCCCGGACTGCGTTTATCCGAAGAAAAGCATCGGCTAACTCCGTGCCAGCAGCCGCGGTAATACGGAGGATGCGAGCGTTATCCGGATTTATTGGGTTTAAAGGGTTCGTATGCGGTCTGTTAAGTCAGCGGTAAAATTGC:0.0335849):0.0,TGAGGAATATTGGTAAATGGGAGAGATCCTGAACCAGCCAAGCCGCGTGAGGGAAGACGGCCCTATGGGTTGTAAACCTCTTTTGTCGGAGAACAAAACCCCGGACGTGTCCGGCTGTGAGAGTACCCGAAGAAAAAGCATCGGCTAACTCCGTGCCAGCAGCCGCGGTAATACGGAGGATGCGAGCGTTATCCGGATTTATTGGGTTTAAAGGGTGCGCAGGCGGATTTTTAAGTCAGCGGTCAAATCG:0.0647626):0.0,TGATGAATATTGGTCAATGGGAGATATCCTGAACCAGCCAAGCCGCGTGAGGGAAGACGGCCCTATGGGTTGTAAACCTCTTTTTCGGAGAACAAAACCCTGGACGTGTCCCGGACTGCGTGTATCCGAAGAAAAAGCATCGGCTAACTCCGTGCCAGCAGCCGCGGTATACGGAGGATGCGAGCGTTATCCGGATTTATTGGGTTTAAAGGGTGCGTAGGCGGTCTGTTAAGTCAGCGGTAAAATTGCG:0.0336657):0.0,TTGAGGAATATTGGTCAATGGGAGAGATCCTGAACCAGCCAAGCCGCGTTAGGGAAGACGGCCCTATGGGTTGTAAACCTCTTTTGTCGGAGAACAAAACCCGGGACGTGTCCCGGACTGCGTGTATCCGAAGAAGAAGCATCGGCTAACTCCGTGCCAGCAGCCGCGGTAATACGGAGGATGCGAGCGTTATCCGGATTTATTGGGTTTAAAGGGTGCGTAGGCGGATTTTTAAGTCAGCGGTAAAATG:0.0421345):0.0,TGAGGAATATTGGTCAATGGGAGAGATCCTGAACCAGCCAAGCCGCGTGAGGGAAGACGGCCCTATGGGTTGTAAACCTCTTTTGTCGGAGAACAAAACCCGGGACGTGTCCCGGACTGCGTGTATCCGAAGAAAAAGCATCGGCTAACTCCGTGCCAGCAGCCGCGGTAATACGGAGGATTCGAGCGTTATCCGGATTATTGGGTTTAAAGGGTGCGCAGGCGGCCTGTTAAGTCAGCGGTAAAAGTCC:0.0343152):0.0,TGAGGAATATTGGTCAATGGGAGAGATCCTGAACCAGCCAAGCCGCGTGGGGGAAGACGGCCCTATGGGTTGTAAACCTCTTTTGTCGGAGAACAAAACCCGGGACGTGTCCCGGACTGCGTGTATCCGAAGAAAAAGCATCGGCTAACTCCGTGCCAGCAGCCGCGGTAATACGGAGGATGCGAGCGTTATCCGGATTTATTGGGTTTAAAGGGTGCGTAGGCGGACTGTTAAGTCAGCGGTAAAAGCC:0.0276105):0.0,CCTACGGCGGGGCCGCAGTGAGGAATATTGGTCAATGGGAGAGATCCTGAACCAGCCAAGCCGCGTGAGGGAAGACGGCCCTATGGGTTGTAAACCTCTTTTGTCGGAGAACAAAACCCGGGACGTGTCCCGGACTGCGTGTATCCGAAGAAAAAGCATCGGCTAACTCCGTGCCAGCAGCCGCGGTAATACGGAGGATGCGAGCGTTATCCGGATTTATTGGGTTTAAAGGGTGCGTAGGCGGTCTGTT:0.0226203):0.0,TGAGGAATATTGGTCAATGGGAGAGATCCTGAACCAGCCAAGCCGCGTGAGGGAAGACGGCCCTATGGGTTGTAAACCTCTTTTGTAGGAGAACAAAACCCGGGACGTGTCCCGGACTGCGTGTATCCGAAGAAAAAGCATCGGCTAACTCCGTGCCAGCAGCCGCGGTAATACGGAGGATGCGAGCGTTATCCGGATTTATTGGGTTTAAAGGGTGCGTAGGCGGCCTTTTAAGTCAGCGGTGAAAGTC:0.0349594):0.0,TTGAGGAATATTGGTCAATGGGAGAGATCCTGAACCAGCCAAGCCGCGTGAGGGAAGACGGCCCTATGGGTTGTAAACCTCTTTTGTCGGAGAACAAAACCCGGGACGTGTCCCGGACTTCGTGTATCCGAAGAAAAAGCATCGGCTAACTCCGTGCCAGCAGCCGCGGTAATACGGAGGATGCGATCGTTATCCGGATTTATTGGGTTTAAAGGGTGCGCAGGCGGTCTGTTAAGTCAGCGGTCAAAGC:0.0282052):0.0,TGAGGAATATTGGTCAATGGGAGAGATCCTGAACCAGCCAAGCCGCGTGAGGGAAGACGGACCTATGGGTTGTAAACCTCTTTTGTCGGAGAACAAAACCCGGGACGTGTCCCGGACTGAGTGTATCCGAAGAAAAAGAATCGGCTAACTCCGTGCCAGCAGCCGCGGTAATACGGAGGATCCAAGCGTTATCCGGATTTATTGGGTTTAAAGGGTGCGTAGGCGGTTTGATAAGTTAGAGGTGAAATAC:0.057329):0.0,TGAGGAATATTGGTCAATGGGAGAGATCCTGAACCAGCCAAGCCGCGTGAGGGAAGACGGCCCTATGGGTTGTAAACCTCTTTTGTCGGAGAACAAAACCCGGGACGTGTCCCGGACTGCTTTTATCCGAAGAAAAAGCATCTGCTAACTCCGTGCCAGCAGCCGCGGTAATACGGAGGATGCGAGCGTTATCCGGATTTATTGGGTTTAAAGGGTGCGCAGGCGGTCTGTTAAGTCAGCGGTCAAAGCC:0.0347832):0.0,TGAGGAATATTGGTCAATGGGAGAGATCCTGAACCAGCCAAGCCGCGTGAGGGAAGACGGCCCTATGGGTTGTAAACCTCTTTTGTCGGAGAACAGAACCCGGGACGTGTCCCGGACTGCGTGTATCCGAAGAAAAAGCATCGGCTAACTCCGTGCCAGAAGCCGCGGTAATACGGAGGATGCGAGCGTTATCCGGATTTATTGGGTTTAAAGGGTGCGTAGGTTGTTTTATAAGTTAGCGGTGAAATAT:0.064664):0.0,CCTACTGGAGGCAGTAGTGAGGAATATTGGTCAATGGGAGAGATCCTGAACCAGCCAAGCCGCGTGAGGGAAGACGGCCCTATGGGTTGTAAACCTCTTTTGTCGGAGAACAAAACCCGGGACGTGTCCCGGACTGCGTGTATCCGAAGAAAAAGCATCGGCTAACTCCGTGCCAGCAGCCGCGGTAATACGGAGGATGCGAGCGTTATCCGGATTTATTGGGTTTAAAGGGTGCGTAGGCGGTCTGTTA:0.0145444):0.0,TGAGGAATATTGGTCAATGGGAGAGATCCTGAACCAGCCAAGCCGCGTGAGGGAAGACGGCCCTATGGGTTGTAAACATCTTTTGTCGGAGAACAAAACCCGGGACGTGTCCCGGACTGCGTGTATCCGAAGAAAAAGCATCGGCTAACTCCGTGCCAGCAGCCGCGGTAATACGGAGGATTCGAGCGTTATCCGGATTTATTGGGTTTAAAGGGTGCGCAGGCGGATTTTTAAGTCAGCGGTCAAATCG:0.0644108):0.0,TGAGGAATATTGGTCAATGGGAGAGATCCTGAACCAGCCAAGCCGCGTGAGGGAAGACGGCCCTATGGGTTGTAAACCTCTTTTGTCGGAGAACAAAACCCGGGACGTGTCCCGGACTGCGTGTATCCGAAGAAAAAGCATCGGCTAACTCCGTGCCAGCAGCCGCTGTAATACGGAGGATGCGAGCGTTATCCGGATTTATTGGGTTTAAAGGGTGCGTAGGCGGCGAGTTAAGTCAGCGGTAAAAGCC:0.0424704):0.0,TGAGGAATATTGGTCAATGGGAGAGATCCTGAACCAGCCAAGACGCGTGAGGGAAGACGGCCCTATGGGTTGTAAACCTCTTTTGTCGGAGAACAAAACCCGGGACGTGTCCCGGACTGCGTGTATCCGAAGAAAAAGCATCGGCTAAATCCGTGCCAGCAGCCGCGGTAATACGGAGGATGCGAGCGTTATCCGGATTTATTGGGTTTAAAGGGTGCGTAGGCGGCGAGTTAAGTCAGCGGTAAAAGCC:0.0439389):0.0,TGAGGAATATTGGTCAATGGGAGAGATCCTGAACCAGCCAATCCGCGTGAGGGAAGACGGCCCTATGGGTTGTAAACCTCTTTTGTCGGAGAACAAAACCCGGGACGTGTCCCGGACTGCGTGTATCCGAAGAAAAAGCATCGGCTAACTCCGTGCCAGCAGCCTCGGTAATACGGAGGATGCGAGCGTTATCCGGATTTATTGGGTTTAAAGGGTGCGTAGGCGGTCGTATAAGTTAGAGGTGAAATCC:0.0652308):0.0,CCTCCGGGCGGCCGCCGTGCGGCCTATTGGTCAATGGGAGAGATCCTGAACCAGCCAAGCCGCGTGAGGGAAGACGGCCCTATGGGTTGTAAACCTCTTTTGTCGGAGAACAAAACCCGGGACGTGTACCGGACTGCGTGTATCCGAAGAAAAAGCATCGGCTAACTCCGTGCCAGCAGCCGCGGTAATACGGAGGATGCGAGCGTTATCCGGATTTATTGGGTTTAAAGGGTGCGTAGGCGGTCTGTTA:0.0528371):0.0,TGAGGAATATTGGTCAATGGGAGAGATCCTGAACCAGCCAAGCCGCGTGAGGGAAGACGGCCCTATGGGTTGTAAACCTCTTTTGTCGGAGAACAAAACCCGGGACGTGTCCCGGACTTCGTGTATCCGAAGAAAAAGCATCGGCTAACTCCGTGCCAGCAGCCGCGGTAATACGGAGGATGCGAGCGTTATCCGGATTTATTGGGTTTAAAGGGAGCGTAGGTGGATTGTTAAGTCAGTTGTGAAAGTT:0.0575158):0.0,TGAGGAATATTGGTCAATGGGAGAGATCCTGAACCAGCCAAGCCGCGTGAGGGAAGACGGCCCTATGGGTTGTAAACCTCTTTTGTCGGAGAACAAAACCCGGGACGTGTCCCGGACTGCGTGTATCCGAAGAAAAAGCATCGGCTAACTCCGTGCCAGCAGTCGCGGTAATACGGAGGATGCGAGCGTTATCCGGATTTATTGGGTTTAAAGGGAGCGTAGGTGGATTGTTAAGTCAGTTGTGAAAGTT:0.0650969):0.0,TGAGGAATATTGGTCAATGGGAGAGATCCTGAACCAGCCAAGCCGCGTGAGGGAAGACGGCCCTATGGGTTGTAAACCTCTTTTGTCGGAGAACAAAACCCGGGACGTGTCCCGGACTGCGTGTATCCGAAGAAAAAGCATCGGCTAACTCCGTGCCAGCAGCCGCGGTAATACGGAGGATCCGAGCGTTATCCGGATTTATTGGGTTTAAAGGGTGCGTAGGCGGCCTTTTAAGTCAGCTGTGAAAGTC:0.0418956):0.0,TTAGGAATATTGGTCAATGGGAGAGATCCTGAACCAGCCAAGCCGCGTGAGGGAAGACGGCCCTATGGGTTGTAAACCTCTTTTGTCGGAGAACAAAACCCGGGACGTGTCCCGGACTGCGTGTATCCGAAGAAAAATCATCGGCTAACTCCGTGCCAGCAGCCGCGGTAATACGGAGGATGCGAGCGTTATCCGGATTTATTGGGTTTAAAGGGAGCGTAGGTGGATTGTTAAGTCAGTTTTGAAAGTT:0.0735699):0.0,TGAGGAATATTGGTCAATGGGAGAGATCCTGAACCAGCCAAGCCGCGTGAGGGAAGACGGCCCTATGGGTTGTAAACCTCTTTTGTCGGAGAACAAAACCCGGGACGTGTCCCGGACTGCGTGTATCCGAAGAAAAAGCATCGGCTAACTCCGTGCCAGCAGCCGCGGTAATACGGAGGATCCGAGCGTTATCCGGATTTATTGGGTTTAAAGGGAGCGTAGGTGGATTGTTAAGTCAGCGGTCAAATGT:0.0498614):0.0,TGAGGAATATTGGTCAATGGGAGAGATCCTGAACCAGCCAAGCCGCGTGAGGGAAGACGGCCCTATGGGTTGTAAACCTCTTTTGTCGGAGAAAAAAACCCGGGACGTGTCCCGGACTGCGTGTATCCGAAGAAAAAGCATCGGCTAACTCCGTGCCAGCAGCCGCGGTAATAAGGAGGATGCGAGCGTTATCCGGATTTATTGGGTTTAAAGGGTGCGTAGGCGGCGAGTTAAGTCAGCGGTAAAAGCC:0.0424843):0.0,TGAGGAATATTGGTCAATGGGAGAGATCCTGAACCAGCCAAGCCGCGTGAGGGAAGACGGCCCTATGGGTTGTAAACCTCTTTTGTCGGAGAACAAAACCCGGGACGAGTCCCGGACTGCGTGTATCCGAAGAAAAAGCATCGGCTAACTCCGTGCCAGCAGCCGCGGTAATACGGAGGATGCGAGCGTTATCCGGATTTATTGGGTTTAAAGGGTGCGTAGGCGGTCTGTTAAGTCAGCGGTAAAATTG:0.00657288):0.0,TGAGGAATATTGGTCAATGGGAGGGATCCTGAACCAGCCAAGCCGCGTGAGGGAAGACGGCCCTATGGGTTGTAAACCTCTTTTGTCGGAGAACAAAACCCGGGACGTGTCCCGGACTGCGTGTATCCGAAGAAAAAGCATCGGCTAACTCCGTGCCAGCAGCCGCGGTAATACGGAGGATCCGAGCGTTATCCGGATTTATTGGGTTTAAAGGGAGCGTAGGTGGATTGTTAAGTCAGTTGTGAAAGTT:0.0731515):0.0,TTGAGGAATATTGGTCAATGGGAGAGATCCTGAACCAGCCAAGCCGCGTGAGGGAAGACGGCCCTATGGGTTGTAAACCTCTTTTGTCGGAGAACAAAACCCGGGACGTGTCCCGGACTGCGTGTATCCGAAGAAAAAGCATCGGCTAACTCCGTGCCAGCATCCGCGGTAATACGGAGGATGCGAGCGTTATCCGGATTTATTGGGTTTAAAGGGTGCGTAGGCGGTCTGTTAAGTCAGCGGTAAAATT:0.00672088):0.0,TGAGGAATATTGGTCAATGGGAGAGATCCTGAACCAGCCAAGCCGCGTGAGGGAAGACGGCCCTATGGGTTGTAAACCTCTTTTGTCGGAGAACAAAACCCGGGACGTGTCCCGGACTGCTTGTATCCGAAGAAAAAGCATCGGCTAACTCCGTGCCAGCAGCCGCGGTAATACGGAGGATCCGAGCGTTATCCTGATTTATTGGGTTTAAAGGGTGCGTAGGCGGCCTTTTAAGTCAGCGGTGAAAGTC:0.0418164):0.0,TGAGGAATATTGGTCAATGGGAGAGATCCTGAACCAGCCAAGCCGCGTGAGGGAAGACGGCCCTATGGGTTGTAAACCTCTTTTGTCGGAGAACAAAACCCGGGACGTGTCCCGGACTGCGTGTATCCGAAGAAAAAGCATCGGCTAACTCCGTGCCAGCAGCCGCGGTAATACGGAGGATGCGATCGTTATCCGGATTTATTGGGTTTAAAGGGTGCGTAGGCGGTCAGGTAAGTTAGAGGTGAAAGCT:0.058124):0.0,TGAGGAATATTGGTCAATGGGAGAGATCCTGAACCAGCCAAGCCGCGTGAGGGAAGACGGCCCTATGGGTTGTAAACCTCTTTTGTCGGAGAACAATACCCGGGACGTGTCCCGGACTGCGTGTATCCGAAGAAAAAGCATCGGCTAACTCCGTGCCAGCAGCCGCGGTAATACGGAGGATCCGAGCGTTATCCGGATTCATTGGGTTTAAAGGGTGCGTAGGTTGTTTTATAAGTTAGCGGTGAAATAC:0.0724781):0.0,TGAGGAATATTGGTCAATGGGAGAGATCCTGAACCAGCCAAGCCGCGTGAGGGAAGACGGCCCTATGGGTTGTAAACCTCTTTTGTCGGAGAACAAAACCCGGGACGTGTCCCGGACTGCTTTTATCCGAAGAAAAAGCATCGGCTAACTCCGTGCCAGCAGCCGCGGTAATACGGAGGATGCGAGCGTTATCCGGATTTATTGGGTTTAAAGGGTGCTCAGGCGGCGAGTTAAGTCAGCGGTAAAATTT:0.049511):0.0,TGAGGAATATTGGTCAATGGGAGAGATCCTGAACCAGCCAAGCCGCGTGAGGGAAGACGGCACTATGGGTTGTAAACCTCTTTTGTAGGAGAAAAAAACCCGGGACGTGTCCCGGACTGCGTGTATCCGAAGAAAAAGCATCGGCTAACTCCGTGCCAGCAGCCGCGGTAATACGGAGGATGCGAGCGTTATCCGGATTTATTGGGTTTAAAGGGTGAGTAGGCGGTCGGATAAGTTAGAGGTGAAATCC:0.0659511):0.0,TGAGGAATATTGGTCAATGGGAGAGATCCTGAACCAGCCAAGCCGCGTGAGGGAAGACGGCCCTATGGGTTGTAAACCTCTTTTGTCGTAGAACAAAACCCTGGACTTGTCCCGGACTGCGTCTATCCGAAGAAAAAGCATCTGCTAACTCCGTTCCAGCAGCCGCGGTAATACGGAGGATGCGAGCGTTATCCGGATTTATTTGGTTTAAAGGGTGCGTAGGCGGTCTGTTAAGTCAGCGGTAAAATTG:0.0409343):0.0230029,(356226:0.0494323,(211761:0.00489412,(342392:0.0124266,(331720:0.00986092,(203713:0.000881198,329771:0.0136173):0.0037306):0.000990187):0.00378676):0.00429626):0.00811652):0.00475825):0.00519807):0.0149688,(((((((211422:5.4131e-06,TGAGGAATATTGGTCAATGGGCGGGAGCCTGAACCAGCCAAGCCGCGTGAGGGAATAAGGCCCTATGGGTCGTAAACCTCTTTTTCGGGGAACAAAAGCGGGGACGCGTCCCCGTCTGCGTGTACCCGAAGAAAAAGCATCGGCTAACTCCGTGCCAGCAGCCGCGGTAATACGGAGGATGCGAGCGTTATCCGGATTTACTGGGTGTAAAGGGCGTGCATCCGGAGAGACAAGTCAGATGTGAAATCCA:0.123385):0.0177569,TGAGGAATATTGGTCAATGGGCGGGAGCCTGAACCAGCCAAGCCGCGTGAGGGAATAAGGCCCTATGGGTCGTAAACCTCTTTTGTCGGGGAACAAAAGCGGGGACGCGTCCCCGTCTGCGTGTACCCGAAGAAAAAGCATCGGCTAACTCCGTGCCAGCAGCCGCGGTAATACGGAGGATGCGATCGTTATCCGGATTTATTGGGTTTAAAGGGTGCGCAGGCGGAATGTCAAGTCAGCGGTAAAATTT:0.0256744):0.000290888,TGAGGAATATTGGTCAATGGGCGGGAGCCTGAACCAGCCAAGCCGCGTGAGGGAATAAGGCCCTATGGGTCGTAAACCTCTTTTGTCGGGGAACAAAAGCGGGGACGCGTCCCCGTCTGCGTGTACCCGAAGAAAAAGCATCGGATAACTCCGTGCCAGCAGCCGCGGTAATACGGAGGATGCGAGCGTTATCCGGATTTATTGGGTTTAAAGGGTGCGTAGGCGGCCTGCCAAGTCAGCGGTAAAATTG:0.0259283):3.8348e-05,TGAGGAATATTGGTCAATGGGCGGGAGCCTGAACCAGCCAAGCCGCGTGAGGGAATAAGGCCCTATGGGTCGTAAACCTCTTTTGTCGGGGAACAAAAGCGGGGACGCGTCCCCGTCTGCGCGTACCCGAAGAAAAAGCATCGGCTAACTCCGTGCCAGCAGCCGCGGTAATACGGAGGATGCGAGCGTTATCCGGATTTATTGGGTTTAAAGGGTGCGCAGGCGGAATGTCAAGTCAGCGGTAAAATTT:0.0253957):0.00423753,TGAGGAATATTGGTCAATGGGCGGGAGCCTGAACCAGCCAAGCCGCGTGATGGAATAAGGCCCTATGGGTCGTAAACCTCTTTTGTCGGGGAACAAAGGCGCCCACGTGTGGGATGATGAGTGTACCCGAAGAAAAAGCATCGGCTAACTCCGTTCCAGCAGCCGCGGTAATACGGAGGATGCAAGCGTTATCCGGATTTATTGGGTTTAAAGGGTGCGTAGGCGGACAGTCAAGTCAGCGGTAAAAATG:0.0301311):0.000125425,TGAGGAATATTGGTCAATGGGCGGGAGCCTGAACCAGCCAAGCCGCGTGAGGGAATAAGGCCCTATGGGTCGTAAACCTCTTTTGTCGGGGAACAAAGACTGGGACGCGTCCCCGGATGAGTGTACCTGAAGAAAAAGCATCGGCTAACTCCGTGCCAGCAGCCGCGGTAATACGGAGGATGCGAGCGTTATCCGGATTTATTGGGTTTAAAGGGTGCGTAGGCGGAAGGTTAAGTCAGCGGTCAAATGT:0.028821):0.0218896,(174368:0.0442996,TTAGGAATATTGGTCAATGGGCGGGAGCCTGAACCAGCCAAGCCGCGTGAGGGAATAAGGCCCTATGGGTCGTAAACCTCTTTTGTCGGGGAACAAAAGCGGGGACGCGTCCCCGTCTGCGTGTACCCGAAGAAAAAGCATCGGCTAACTCCGTGCCAGCAGCCGCGGTAATACGGAGGATGCGAGCGTTATCCGGATTTATTGGGTTTAAAGGGTGCGTAGGCGGATTTTTAAGTCAGCGGTAAAATGT:0.00662851):0.0066923):0.0193099):0.00782677,TGAGGAATATTGGTCAATGGGCGGGAGCCTGAACCAGCCAATCCGCGTGATGGAATAAGGCCCTATTGGTCGTAAACCTCTTTTGTCGGGGAACAAAAGCGGGGACGCGTCCCCGTCTGCGTGTACCCGAAGAAAAAGCATCGGCTAACTCCGTGCCAGCAGCCGCGGTAATACGGAGGATGCGAGCGTTATCCGGATTTATTGGGTTTAAAGGGTGCGTAGGCGGTTCGATAAGTTAGAGGTGAAATCC:0.0655531):0.00520243,TGAGGAATATTGGTCAATGGGCGCGAGCCTGAACCAGCCAAGCCGCGTGAGGGAATAAGGCCCTATGGGTCGTAAACCTCTTTTGTCGGGGAACAAAATCGGGGACTCGTCCCCGTCTGCGTGTACCCGAAGAAAAAGCATCAGCTAACTCCGTGCCAGCAGCCGCGGTAATACGGAGGATGCGAGCGTTATCCGGATTTATTGGGTTTAAAGGGTGCGCAGGCGGTCTGTTAAGTCAGCGGTCAAAGCC:0.0281091):0.0,TGAGGAATATTGGTCAATGGGCGGGAGTCTGAACCAGCCAAGCCGCGTGAGGGAATAAGGCCCTATGGGTCGTAAACCTCTTTTGTCGGGGAACAAAAGCGGGGACGCGTCCCCGTCTGCGTGTACCCGAAGAAAAAGCATCGGCTAACTCCGTGCCAGCAGCCGCGGTAATACGGAGGATGCGAGCGTTATCCGGATTTATTGGGTTTAAAGGGTGCGCAGGCGGTCTGTTAAGTCAGCGGTCAAAGCC:0.0206685):6.36478e-06,(((((((((((((((((((((346052:0.0036088,(((((((309124:6.20876e-06,TTAGGAATATTGGTCAATGGGCGGGAGCCTGAACCAGCCAAGCCGCGTGAGGGAATAAGGCCCTATGGGTCGTAAACCTCTTTTGTCGGGGAACAAAAGCGGGGACGCGTCCCCGTCTGCGTGTACCCGAAGAAAAAGCATCGGCTAACTCCGTGCCAGCAGCCGCGTTAATACGGAGGATGCGAGCGTTATCCGGATTTATTGGGTTTAAAGGGTGCGTAGGCGGTATGGTAAGTCAGCGGTAAAAGCC:0.00682056):0.0,TGAGGAATATTGGTCAATGGGCGGGAGCCTGAACCAGCCAAGCCGCGTGAGGGAATAAGGCCCTATGGGTCGTAAACCTCTTTTGTCGGGGAACAAAAGCGGGGACGCGTCCCCGTCTGCGTGTACCCGAAGAAAAAGCATCGGCTAACTCCGTGCCAGCAGCCGCGGTAATACGGAGGATGCGAGCGTTATACGGATTTATTGGGTTTAAAGGGTGCGTAGGCGGTATGGTAAGTCAGCGGTAAAAGCC:0.00680822):0.0,TGAGGAATATTGGTCAATGGGCGGGAGCCTGAACCAGCCAAGCCGCGTGAGGGAATAAGGCCCTATGGGTCGTAAACCTCTTTTGTCGGGGAACAAAAGCGGGGACGCGTCCCCGTCTGCGTGTACCCGAAGAAAAAGCATCGGCTAACTCCGTGCCAGCAGCCGCGGTAATACGGAGGATGCGAGCGTTATCCGGATTTATTGGGTTTAAAGGGTGCGTAGGCGGTATGGTAAGTCAGCGTTAAAAGCC:0.00680612):0.0,TGAGGAATATTGGTAAATGGGCGGGAGCCTGAACCAGCCAAGCCGCGTGAGGGAATAAGGCCCTATGGGTCGTAAACCTCTTTTGTCGGGGAACAAAAGCGGGGACGCGTCCCCGTCTGCGTGTACCCGAAGAAAAAGCATCGGCTAACTCCGTGCCAGCAGCCGCGGTAATACGGAGGATGCGAGCGTTATCCGGATTTATTGGGTTTAAAGGGTGCGTAGGCGGTATGGTAAGTCAGCGGTAAAAGCC:0.00680821):0.0,TGAGGAATATTGGTCAATGGGCGGGAGCCTGAACCAGCCAAGCCGCGTGAGGGAATAAGGCCCTATGGGTCGTAAACCTCTTTTGTCGGGGAACAAAAGCGGGGACGCGTCCCCGTCTGCGTGTACCCGAAGAAAAAGCATCGGCTAACTACGTGCCAGCAGCCGCGGTAATACGGAGGATGCGAGCGTTATCCGGATTTATTGGGTTTAAAGGGTGCGTAGGCGGTATGGTAAGTCAGCGGTAAAAGCC:0.00680822):0.00635157,((216547:5.1171e-06,TGAGGAATATTGGTCAATGGGCGGGAGCCTGAACCAGCCAAGCCGCGTGAGGGAATAAGGCCCTATGGGTCGTAAACCTCTTTTGTCGGGGAACAAAAGCGGGGACGCGTCCCCGTCTGCGTGTACCCTAAGAAAAAGCATCGGCTAACTCCGTGCCAGCAGCCGCGGTAATACGGAGGATGCGAGCGTTATCCGGATTTATTGGGTTTAAAGGGTGCGTAGGCGGTATGGTAAGTCAGCGGTAAAAGCC:0.00684774):3.16254e-06,TGAGGAATATTGGTCAATGGGCGGGAGCCTGAACCAGCCAAGCCGCGTGAGGGAATAAGGCCCTATGGGTCGTAAACCTCTTTTGTCGGGGAAAAAAAGCGGGGACGCGTCCCCGTCTGCGTGTACCCGAATAAAAAGCATCGGCTAACTCCGTGCCAGCAGCCGCGGTAATACGGAGGATGCGAGCGTTATCCGGATTTATTGGGTTTAAAGGGTGCGTAGGCGGTATGGTAAGTCAGCGGTAAAAGCC:0.00682212):0.00105152):5e-07,TGAGGAATATTGGTCAATGGGCGGGAGCCTGAACCAGCCAAGACGCGTGAGGGAATAAGGCCCTATGGGTCGTAAACCTCTTTTGTCGGGGAACAAAAGAGGGGACGCGTCCCCGTCTGCGTGTACCCGAAGAAAAAGCATCGGCTAACTCCGTGCCAGCAGCCGCGGTAATACGGAGGATGCGAGCGTTATCCGGATTTATTGGGTTTAAAGGGTGCGTAGGCGGTATGGTAAGTCAGCGGTAAAAGCC:0.014169):5e-07):5e-07,TGAGTAATATTGGTCAATGGGCGGGAGCCTGAACCAGCCAAGCCGCGTGAGGTAATAAGGCCCTATGGGTCGTAAACCTCTTTTGTCGGGGAACAAAAGCGGGGACGCGTCCCCGTCTGCGTGTACCCGAAGAAAAAGCATCGGCTAACTCCGTGCCAGCAGCCGCGGTAATACGGAGGATGCGAGCGTTATCCGGATTTATTGGGTTTAAAGGGTGCGTAGGCGGTATGGTAAGTCAGCGGTAAAAGCC:0.0136948):0.0,TGAGGAATATTGGTCAATGGGCGGGAGCCTGAACCAGCCAAGCCGCGTGAGGGAATAAGGCCCTATGGGTCGTAAACCTCTTTTGTCGGGGAACAAAAGCGGGGACGCGTCCCCGTCTGCGTTTACCCGAAGAAAAAGCATCGGCTAACTCCGTGCCAGCATCCGCGGTAATACGGAGGATGCGAGCGTTATCCGGATTTATTGGGTTTAAAGGGTGCGTAGGCGGTATGGTAAGTCAGCGGTAAAAGCC:0.0137156):0.0,TGAGGAATATTGGTCAATGGGCGGGAGCCTGAACCAGCCAAGCCGCGTGAGGGAATAAGGCCCTATGGGTCGTAAACCTCTTTTGTCGGGGAACAAAATCGGGGACGCGTCCCCGTCTGCGTGTACCCGAAGAAAAAGCATCGGCTAACTCCGTGCCAGCAGCCGCGGTAATACGGAGGATGCGAGCGTTATCCGGATTTATTGGGTTTAAAGGGTGCGTAGGCGGTATGGTAAGTCAGCGGTAAAAGCC:6.11352e-06):0.0,TGAGGAATATTGGTCAATGGGCGGGAGCCTGAACCAGCCAAGCCGCGTGAGGGAATAAGGCCCTATGGGTCGTAAACCTCTTTTGTCGGGGAACAAAAGCGGGGACGCGTCCCCGTCTGCTTGTACCCGAAGAAAAAGCATCGGCTAACTCCGTGCCAGCAGCCGCGGTAATACGGAGGATGCGAGCGTTATCCGGATTTATTGGGTTTAAAGGGTGCGTAGGCGGTATGGTAAGTCAGCGGTAAAAGCC:6.11352e-06):0.0,TGAGGAATATTGGTCAATGGGCGGGAGCCTGAACCAGCCAAGCCGCGTGAGGGAATAAGGCCCTATGGGTCGTAAACCTCTTTTGTCGGGGAACAAAAGCGGGGACGCGTCCCCGTCTGCGTGTACCCGAAGAAAAGCATCGGCTAACTCCGTGCCAGCAGCCGCGGTAATACGGAGGATGCGAGCGTTATCCGGATTTATTGGGTTTAAAGGGTGCGTAGGCGGTATGGTAAGTCAGCGGTAAAAGCCC:6.11352e-06):0.0,TGAGGAATATTGGTCAATGGGCGGGAGCCTGAACCAGCCAAGCCGCGTGAGGGAATAAGGCCCTATGGGTCGTAAACCTCTTTTGTCGGGGAACAAAAGCGGGGACTCGTCCCCGTCTGCTTGTACCCGAAGAAAAAGCATCGGCTAACTCCGTGCCAGCAGCCGCGGTAATACGGAGGATGCGAGCGTTATCCGGATTTATTGGGTTTAAAGGGTGCGTAGGCGGTATGGTAAGTCAGCGGTAAAAGCC:6.11352e-06):0.0,TGAGGAATATTGGTCAATGGGCGGGAGCCTGAACCAGCCAAGCCGCGTGAGGGAATAAGGCCCTATGGGTCGTAAACCTCTTTTGTCGGGGAAAAAAAGCGGGGACGCGTCCCCGTCTGCGTGTAACCGAAGAAAAAGCATCGGCTAACTCCGTGCCAGCAGCCGCGTTAATACGGAGGATGCGAGCGTTATCCGGATTTATTGGGTTTAAAGGGTGCGTAGGCGGTATGGTAAGTCAGCGGTAAAAGCC:0.0137607):0.0,TGAGGAATATTGGTCAATGGGCGGGAGCCTGAACCAGCCAAGCCGCGTGAGGGAATAAGGCCCTATGGGTCGTAAACCTCTTTTGTCGGGGAACAAAAGCGGGGAAGCGTCCCCGTCTGCGTGTACCCGAAGAAAAAGCATCGGCTAACTCCGTGCCAGCAGCCGCGGTAATACGGAGGATGCGAGCGTTATCCGGATTTATTGGGTTTAAAGGGTGCGTAGGCGGTATGGTAAGTCAGCGGTAAAAGCC:6.11352e-06):0.0,TGAGGAATATTGGTCAATGGGCGGGAGCCTTAACCAGCCAAGCCGCGTGAGGGAATAAGGCCCTATGGGTCGTAAACCTCTTTTGTCGGGGAACAAAAGCGGGGACGCGTCCCCGTCTGCGTTTACCCGAAGAAAAAGCATCGGCTAACTCCGTGCCAGCAGCCGCGGTAATACGGAGGATGCGATCGTTATCCGGATTTATTGGGTTTAAAGGGTGCGTAGGCGGTATGGTAAGTCAGCGGTAAAAGCC:0.0206822):0.0,TGAGGAATATTGGTCAATGGGCGGGAGCCTGAACCAGCCAAGCCGCGTGAGGGAATAAGGCCCTATGGGTCGTAAACCTCTTTTGTCGGGGAACAAAAGCGGGGACGCGTCCCCGTCTGCGTGTACCCGAAGAAAAAGCATCGGCTAACTCCGTGCCAGCAGCCGCGGTAATACGGAGGATGCGAGCGTTATCCGGATTTATTGGGTTTAAAGGGTGCGTAGGCGGTATGGTAAGTCAGCGGTAAAAGCC:6.11352e-06):0.0,TGAGGAATATTGGTCAATGGGCGGGAGCCTGAACCAGCCAAGCCGCGTGAGGGAATAAGGCCCTATGGGTCGTAAACCTCTTGTCGGGGAACAAAAGCGGGGACGCGTCCCCGTCTGCGTGTACCCGAAGAAAAAGCATCGGCTAACTCCGTGCCAGCAGCCGCGGTAATACGGAGGATGCGAGCGTTATCCGGATTTATTGGGTTTAAAGGGTGCGTAGGCGGTATGGTAAGTCAGCGGTAAAAGCCCG:6.11352e-06):0.0,TGAGGAATATTGGTCAATGGGCGGGAGCCTGAACCAGCCAAGCCGCGTGAGGGAATAAGGCCCTATGGGTCGTAAACCTCTTTTGTCGGGGAACAAAAGCGGGGACTCGTCCCCGTCTGCGTGTACCCGAAGAAAAAGCATCGGCTAACTCCGTGCCAGCAGCCGCGGTAATACGGAGGATGCGAGCGTTATCCGGATTTATTGGGTTTAAAGGGTGCGTAGGCGGTATGGTAAGTCAGCGGTAAAAGCC:6.11352e-06):0.0,TGAGGAATATTGGTCAATGGGCGGGAGCCTGAACCAGCCAAGCCGCGTTAGGGAATAAGGCCCTATGGGTCGTAAACCTCTTTTGTCGGGGAACAAAAGCGGGGACGCGTCCCCGTCTGCGTGTACCCGAAGAAAAAGCATCGGCTAACTCCGTGCCAGCAGCCGCGGTAATACGGAGGATGCGAGCGTTATCCGGATTTATTGGGTTTAAAGGGTGCGTAGGCGGTATGGTAATTCAGCGGTAAAAGCC:0.0137077):0.0,TTGAGGAATATTGGTCAATGGGCGGGAGCCTGAACCAGCCAAGCCGCGTGAGGGAATAAGGCCCTATGGGTCGTAAACCTCTTTTGTCGGGGAACAAAAGCGGGGACGCGTCCCCGTCTGCGTGTACCCGAAGAAAAAGCATCGGCTAACTCCGTGCCAGCAGCCGCGGTAATACGGAGGATGCGAGCGTTATCCGGATTTATTGGGTTTAAAGGGTGCGTAGGCGGTATGGTAAGTCAGCGGTAAAAGC:6.11352e-06):5e-07,(((((((310505:0.0578577,TGAGGAATATTGGTCAATGGGCGGGAGCCTGAACCAGCCAAGCCGCGTTAGGGAATAAGGCCCTATGGGTCGTAAACCTCTTTTGTCGGGGAACAAAATCGGGGACGCGTCCCCGTCTGCGTGTACCCGAAGAAAAAGCATCGGCTAACTCCGTGCCAGCAGCCGCGGTAATACGTAGGTGGCAAGCGTTGTCCGGATTTATTGGGCGTAAAGCGAGTGCAGGCGGTTCAATAAGTCTGATGTGAAAGCC:0.15081):0.000513327,TGAGGAATATTGGTCAATGGGCGGGAGCCTGAACCAGCCAAGCCGCGTGAGGGAATAAGGCCCTATGGGTCGTAAACCTCTTTTGTCGGGGAACAAAAGCGGGGACGCGTCCCCGTCTGCGTGTACCCGAAGAAAAAGCATCGGCTAACTCCGTGCCAGCAGCCGCGGTAATACGGAGGGGGCAAGCGTTATCCGGATTTACTGGGTGTAAAGGGAGCGTAGACGGCAGGGCAAGTCTGGAGTGAAAGCC:0.100387):3.774e-06,TGAGGAATATTGGTCAATGGGCGGGAGCCTGAACCAGCCAAGCCGCGTGAGGGAATAAGGCCCTATTGGTCGTAAACCTCTTTTGTCGGGGAACAAAAGCGGGGACGCGTCCCCGTCTGCGTGTACCCGAAGAAAAAGCATCGGCTAACTCCGTGCCAGCAGCCGCGGTAATACGGAGGATGCGAGCGTTATCCGGATTTATTGGGTTTAAAGGGTGCGTAGGCGGTATGGTAAGTCAGCGGTAAAAGCC:6.11352e-06):0.000161129,TGAGGAATATTGGTCAATGGGCGGGAGCCTGAACCAGCCAAGCCGCGTGAGGGAATAAGGCCCTATGGGTCGTAAACCTCTTTTGTTGGGGAACAAAAGCGGGGACGCGTCCCCGTCTGCGTGTACCCGAAGAAAAAGCATCTGCTAACTACGTGCCAGCAGCCGCGGTAATACGGAGGATGCGAGCGTTATCCGGATTTATTGGGTTTAAAGGGTGCGTAGGCGGTATGGTAAGTCATCGGTAAAATCC:0.0359684):0.00382315,329692:0.0144636):0.00431214,309621:0.00822809):0.000894495,339156:0.00818954):0.000901591):0.006419,341466:0.00998009):0.00631835,(207749:0.00646707,212045:0.0128324):0.00317054):0.00639833,(213258:0.0150443,((214392:0.0151296,TGAGGAATATTGGTCAATGGCCGGAAGGCTGAACCAGCCAAGCCGCGTGAGGGAATAAGGCCCTATGGGTCGTAAACCTCTTTTGTCGGGGAACAAAAGCGGGGACGCGTCCCCGTCTTCGTGTACCCGAAGAAAAAGCATCGGCTAACTCCGTGCCAGCAGCCGCGGTAATACGGAGGATGCGAGCGTTATCCGGATTTATTGGGTTTAAAGGGTGCGTAGGCGGTATGGTAAGTCAGCGGTAAAAGCC:0.0209003):0.0151558,(215540:7.28484e-06,TGAGGAATATTGGTCAATGGGCGGGAGCCTGAACCAGCCAAGCCGCGTGAGGGAATAAGGCCCTATGGGTCGTAAACCTCTTTTGTCGGGGAACAAAATCGGGGACGCGTCCCCGTCTGCGTGTACCCGAAGAAAAAGCATCGGCTAACTCCGTGCCAGCAGCCGCGGTAATACGGAGGATGCGAGCATTATCCGGATTTATTGGGTTTAAAGGGTGCGTAGGCGGTATGGTAAGTCAGCGGTAAAAGCC:0.00680314):0.00185763):0.0066077):0.00291712):0.00327733,TGAGGAATATTGGTCAATGGGCGGGAGCCTGAACCAGCCAAGCCGCGTGAGGGAATAAGGCCCTATGGGTCGTAAACCTCTTTTGTCGGGGAACAAAAGCGGGTACGCGTCCCCGTCTGCGTGTACCCGAAGAAAAAGCATCGGCTAACTCCGTGCCAGCAGCCGCGGTAATACGGAGGATGCGAGCGTTATCCGGATTTATTGGGTTTAAAGGGTGCGTAGGCGGTATGTTAAGTCAGCGGTAAAAGCC:6.11352e-06):0.00136292,TGAGGAATATTGGTCAATGGGCGGGAGCCTGAACCAGCCAAGCCGCGTGAGGGAATAAGGCCCTATGGGTCGTAAACCTCTTTTGTCGGGGAACAAAAGCGGGGACGCGTCCCCGTCTGCGTGTACCCGAAGAAAAAGCATCGGCTAACTCCGTGCCAGCAGCCGCGGTAATACGGAGGATGCGAGCGTTATCCGGATTTATTGGGTTTAAAGGGTGCGTAGGCGGCGAGTTAATTCAGCGGTAAAAGCC:0.0275585):0.00201395):0.00713678):0.0120003):0.00155128,((((((((((((((((((((((((((((((((((((267788:0.00663862,(270158:0.0135692,264835:0.033642):0.001849):0.00242937,TGAGGAATATTGGTCAATGGGCGGGAGCCTGAACCAGCCAAGCCGCGTGAAGGAAGAAGGCGCCAAGCGTCGTAAACTTCTTTTGTCGGGGAACAAAGGGCGCCACGTGTGGCGTTGTGAGTGTACCCGAAGAAAAAGAATCGGCTAACTCCGTGCCAGCAGCCGCGGTAATACGGAGGATGCGAGCGTTATCCGGATTTATTGGGTTTAAAGGGTGCGTAGGCGGTCCGGAAAGTCAGCGGTAAAAGCC:0.00696918):0.0,TGAGGAATATTGGTCAATGGGCGGGAGCCTGAACCAGCCAAGCCGCGTGAAGGAAGACGGCGCCAAGCGTCGTAAACTTCTTTTGTCGGGGAACAAAGGGCGCCACGTGTGGCGTTGTGAGTGTACCCGAAGAAAAAGCATCGGCTAACTCCGTGCCAGCAGCCGCGGTAATACGGAGGATGCGAGCGTTATCCGGATTTATTGGGTTTAAAGGGTGCGTAGGCGGTCCGGAAAGTCAGCGGTAAAAGCC:0.00704282):0.0,TGAGGAATATTGGTCAATGGGCGGGAGCCTGAACCAGCCAAGCCGCGTGAAGGAAGAAGGCGCCAAGCGTCGTAAACTTCTTTTGTCGGGGAACAAAGGGCGCCACGTGTGGCGTTGTGAGTTTACCCGAAGAAAAAGCATCGGCTAACTCCGTGCCAGCAGCCGCGGTAATACGGAGGATGCGAGCGTTATCCGGATTTATTGGGTTTAAAGGGTGCGTAGGCGGTCCGGAAAGTCAGCGGTAAAAGCC:0.00695929):0.0,TGAGGAATATTGGTCAATGGGCGGGAGCCTGAACCAGCCAAGCCGCGTGAAGGAAGAAGGCGCCAAGCGTCGTAAACTTCTTTTGTCGGGGAACAAAGGGCGCCACGTGTGGCGTTGTGAGTGTACCCGAAGAAAAAGCATCGGCTAACTCCGTGCCAGCAGCCGCGGTAATACGGAGGATGCGAGCGTTATCCGGATTTATTGGGTTTAAAGGGTGCGTATGCGGTCCGGAAAGTCAGCGGTAAAAGCC:0.00697171):0.0,TGAGGAATATTGGTCAATGGGCGGGAGCCTGAACCAGCCAAGCCGCGTGAAGGAAGAAGGCGCCAAGCGTCGTAAACTTCTTTTGTCGGGGAACAAAGGGCGCCACGTGTGGCGTTGTGATTGTACCCGAAGAAAAAGCATCGGCTAACTCCGTGCCAGCAGCCGCGGTAATACGGAGGATGCGAGCGTTATCCGGATTTATTGGGTTTAAAGGGTGCGTAGGCGGTCCGGAAATTCAGCGGTAAAAGCC:0.00696157):0.0,TGAGGAATATTGGTCAATGGGCGGGAGCCTGAACCAGCCAAGCCGCGTGAAGGAAGAAGGCGCCAAGCGTCGTAAACTTCTTTTGTCGGGGAACAAAGGGCGCCACGTGTGGCGTTGTGAGTGTACACGAAGAAAAAGCATCGGCTAACTCCGTGCCAGCAGCCGCGGTAATACGGAGGATGCGAGCGTTATCCGGATTTATTGGGTTTAAAGGGTGCGTAGGCGGTCCGGAAAGTCAGCGGTAAAAGCC:0.00703645):0.0,TGAGGAATATTGGTCAATGGGCGGGAGCCTGAACCAGCCAAGCCGCGTGAAGGAAGAAGGCGCCAATCGTCGTAAACTTCTTTTGTCGGGGAACAAAGGGCGCCACGTGTGGCGTTGTGAGTGTACCCGAAGAAAAAGCATCGGCTAACTCCGTGCCAGCAGCCGCGGTAATACGGAGGATGCGAGCGTTATCCGGATTTATTGGGTTTAAAGGGTGCGTAGGCGGTCCGGAAAGTCAGCGGTAAAAGCC:0.00696277):9.52707e-06,((((316579:0.000901497,(((((((((((((((((((((((((((((((((((((((((188644:7.99937e-06,CCACGGGCTGCTGCAGTGAGGAATATTGGTCAATGGGCGGGAGCCTGAACCAGCCAAGCCGCGTGAAGGAAGAAGGCGCCAGGCGTCGTAAACTTCTTTTGTCGGGGAACAAAGGGCGCCACGTGTGGCGTTGTGAGTGTACCCGAAGAAAAAGCATCGGCTAACTCCGTGCCAGCAGCCGCGGTAATACGGAGGATGCGAGCGTTATCCGGATTTATTGGGTTTAAAGGGTGCGTAGGCGGTCCGGAAA:0.0231969):0.0,TGAGGAATATTGGTCAATGGGCGGGAGCCTGAACCAGCCAAGCCGCGTGAAGGAAGAAGGCGCCAGGCGTCGTAAACTTCTTTTGTCGGGGAACAAAGGGCGCCACGTGTGGCGTTGTGAGTGTACCCGAAGAAAAAGCATCGGCTAACTCCGTGCCAGCAGCCGCGGTAATACGGAGGATGCGAGCGTTATCCGGATTTATTGGGTTTAAAGGGTGCGTAGGCGGTCCGGAAAGTCAGCGGTAAAAGCC:6.11352e-06):0.0,TGAGGAATATTGGTCAATGGGCGGGAGCCTGAACCAGCCAAGCCGCGTTAAGGAAGAAGGCGCCAGGCGTCGTAAACTTCTTTTGTCGGGGAACAAAGGGCGCCACGTGTGGCGTTGTGAGTGTACCCGAAGAAAAAGCATCGGCTAACTCCGTGCCAGCAGCCGCTGTAATACGGAGGATGCGAGCGTTATCCGGATTTATTGGGTTTAAAGGGTGCGTAGGCGGTCCGGAAAGTCAGCGGTAAAAGCC:0.0140646):0.0,TGAGGAATATTTGTCAATGGGCGGGAGCCTGAACCAGCCAAGCCGCGTGAAGGAAGAAGGCGCCAGGCGTCGTAAACTTCTTTTGTCGGGGAACAAAGGGCTCCACGTGTTGCGTTGTGAGTGTACCCGAAGAAAAAGCATCGGCTAACTCCGTGCCAGCAGCCGCGGTAATACGGAGGATTCGAGCGTTATCCGGATTTATTGGGTTTAAAGGGTGCGTAGGCGGTCCGGAAAGTCAGCGGTAAAAGCC:0.0140717):0.0,TGAGGAATATTGGTCAATGGGCGGGAGCCTGAACCAGCCAAGCCGCGTGAAGGAAGAAGGCGCCAGGCGTCGTAAACTTCTTTTGTCGGGTAACAAAGGGCGCCACGTGTGGCGTTGTGAGTGTACCCGAAGAAAAAGCATCGGCTAACTCCGTGCCAGCAGCCGCGGTAATACGGAGGATGCGAGCGTTATCCGGATTTATTGGGTCTAAAGGGTGCGTAGGCTGTAAGGTAAGTCAGCGGTGAAATGC:0.0619934):0.0,TTGAGGAATATTGGTCAATGGGCGGGAGCCTGAACCAGCCAAGCCGCGTGAAGGAAGAAGGCGCCAGGCGTCGTAAACTTCTTTTGTCGGGGAACAAAGGGCGCCACGTGTGGCGTTGTGAGTGTACCCGAAGAAAAAGCATCGGCTAACTCCGTGCCAGCAGCCGCGGTAATACGGAGGATTCGAGCGTTATCCGGATTTATTGGGTTTAAAGGGTGCGTAGGCGGTCCGGAAAGTCAGCGGTAAAAGC:0.00711293):0.0,TGAGGAATATTGGTCAATGGGCGGGAGCCTGAACCAGCCAAGCCGCGTGAAGGAAGAAGGCGCCAGGCGTCGTAAACTTCTTTTGTCGGGGAACAAAGGGCGCCACGTGTGGCGTTGTGAGTGTACCCGAAGAAAAAGCATCGGCTACTCCGTGCCAGCAGCCGCGGTAATACGGAGGATGCGAGCGTTATCCGGATTTATTGGGTTTAAAGGGTGCGTAGGCGGTCCGGAAAGTCAGCGGTAAAAGCCC:6.11352e-06):0.0,TGAGGAATATTGGTCAATGGGCGGGAGCCTGAACCAGCCAAGCCGCGTGAAGGAAGAAGGCGCCAGGCGTCGTAAACTTCTTTTGTCGGGGAACAAAGGGCGCCACGTGTGTCGTTGTGAGTGTACCCGAAGAAAAAGCATCGGCTAACTCCGTGCCAGCAGCCGCGGTAATACGGAGGATGCGAGCGTTATCCGGATTTATTGGGTTTAAAGGGTGCGTAGGCGGTCCGGAAAGTCAGCGGTAAAAGCC:6.11352e-06):0.0,TGAGGAATATTTGTCAATGGGCGGGAGCCTGAACCAGCCAAGCCGCGTGAAGGAAGAAGGCGCCAGGCGTCGTAAACTTCTTTTGTCGGGGAACAAAGGGCGCCACGTGTGGCGTTGTGAGTGTACCCGAAGAAAAAGCATCGGCTAACTCCGTGCCAGCAGCCGCGGTAATACGGAGGATGCGAGCGTTATCCGGATTTATTTGGTTTAAAGGGTGCTTATGCGGTCCGGAAAGTCAGCGGTAAAAGCC:0.0285472):0.0,TGAGGAATATTGGTCAATGGGAGGGAGCCTGAACCAGCCAAGCCGCGTGAAGGAAGAAGGCGCCAGGCGTCGTAAACTTCTTTTGTCGGGGAACAAAGGGCGCCACGTGTGGCGTTGTGAGTGTACCCGAAGAAAAAGCATCGGCTAACTCCGTGCCAGCAGCCGCGGTAATACGGAGGATGCGAGCGTTATCCGGATTTATTGGGTTTAAAGGGTGCGTAGGCGGTCCGGAAAGTCAGCGGTAAAAGCC:0.00702155):0.0,TGAGGAATATTGGTCAATGGGAGGGAGCCTGAACCAGCCAAGCCGCGTGAAGGAAGAAGGCGCCAGGCGTCGTAAACTTCTTTTGTCGGGGAACAAAGGGCGCCACGTGTGGCGTTGTGAGTTTACCCGAAGAAAAAGCATCGGCTAACTCCGTGCCAGCAGCCGCGGTAATACGGAGGATGCGAGCGTTATCCGGATTTATTGGGTTTAAAGGGTGCTTAGGCGGTCCGGAAAGTCAGCGGTAAAAGCC:0.0213348):0.0,TGAGGAATATTGGTCAATGTGCGGGAGCCTGAACCAGCCATGCCGCGTTAAGGAAGAAGGCGCCAGGCGTCGTAAACTTCTTTTGTCGGGGAACAAAGGGCGCCACGTGTGGCGTTGTGAGTGTACCCGAAGAAAAAGCATCGGCTAACTCCGTGCCAGCAGCCGCGGTAATACGGAGGATGCGAGCGTTATCCGGATTTATTGGGTTTAAAGGGTGCGTAGGCGGTCCGGAAAGTCAGCGGTAAAAGCC:0.0212369):0.0,TGAGGAATATTGGTCAATGGGCGGGAGCCTGAACCAGCCAAGCCGCGTGAAGGAAGAAGGCGCCAGGCGTCGTAAACTTCTTTTGTCGGGGAAAAAAGGGCGCCACGTGTGGCGTTGTGAGTGTAACCGAAGAAAAAGCATCGGCTAACTCCGTGCCAGCAGCCGCGGTAATACGGAGGATGCGAGCGTTATCCGGATTTATTGGGTTTAAAGGGTGCGTAGGCGGTCCGGAAAGTCAGCGGTAAAAGCC:0.00701993):0.0,TGAGGAATATTGGTCAATGGGCGGGAGCCTGAACCAGCCAAGCCGCGTGAAGGAAGAAGGAGCCAGGCGTCGTAAACTTCTTTTGTCGGGGAACAAAGGGCGCCACGTGTGGCGTTGTGAGTGTACCCGAAGAAAAAGCATCGGCTAACTCCGTGCCAGCAGCCGCGGTAATACGGAGGATGCGAGCGTTATCCGGATTTATTGGGTTTAAAGGGTGCGTAGGCGGTCCGGAAAGTCAGCGGTAAAAGCC:0.00706768):0.0,TGAGGAATATTGGTCAATGGGCGGGAGCCTGAACCAGCCAAGCCGCGTGAAGGAAGAAGGCGCCAGGCGTCGTAAACTTCTTTTGTCGGGGAACAAAGGGCGCCACGTGTGGCGTTGTGAGTGTACCCGAAGAAAAAGCATAGGCTAACTCCGTGCCAGCAGCCGCGGTAATACGGAGGATGCGAGCGTTATCCGGATTTATTGGGTTTAAATGGTGCGTAGGCGGTCCGGAAAGTCAGCGGTAAAAGCC:0.0140691):0.0,TGAGGAATATTGGTCAATGGGCGGGAGCCTGAACCAGCCAAGCCGCGTGAAGGAAGAAGGCGCCAGGCGTCGTAAACTTCTTTTGTCGGGGAACAAAGGGCGCCACGTGTGGCGTTGTGATTGTACCCGAAGAAAAAGCATCGGCTAACTCCGTGCCAGCAGCCGCGGTAATACGGAGGATGCGATCGTTATCCGGATTTATTGGGTTTAAAGGGTGCGTAGGCGGTCCGGAAAGTCAGCGGTAAAAGCC:0.00698548):0.0,TGAGGAATATTGGTCAATGGGCGGGAGCCTGAACCAGCCAAGCCGCGTGAAGGAAGAAGGCGCCAGGCGTCGTAAACTTCTTTTGTCGGGGAACAAAGGGCGCCACGTGTGGCGTTGTGAGTGTACCCGAAGAAAAAGCATCGGCTAACTCCGTGCCAGCAGCCGCGGTAATACGGAGGATGCGAGCGTTATCCGGATTTATTGGGTTTAAAGGGTGCGTAGGCGGTCCGGAAATTCAGCGGTAAAAGCC:0.00699215):0.0,TGAGGAATATTGGTCAATGGGCGGGAGCCTGAACCAGCCAAGCCGCGTGAAGGAAGAAGGCGCCAGGCGTCGTAAACTTCTTTTGTCGGGGAACAAAGGGCGCCACGTGTGGCGTTGTGAGTGTACCCGAAGAAAAAGCATCGGCTAACTCCGTGCCAGCAGCCGCGGTAATACGGAGGATGCGAGCGTTATCCGGATTTATTGGGTTTAAAGGGTGCGTATGCGGTCCGGAAAGTCAGCGGTAAAAGCC:0.00700238):0.0,TGAGGAATATTGGTCAATGGGCGGGAGCCTGAACCAGCCAAGCCGCGTTAAGGAAGAAGGCGCCAGGCGTCGTAAACTTCTTTTGTCGGGGAACAAAGGGCGCCACGTGTGGCGTTGTGAGTGTACCCGAAGAAAAAGCATCGGCTAACTCCGTGCCAGCAGCCGCGGTAATACGGAGGATGCGAGCGTTATCCGGATTTATTGGGTTTAAAGGGTGCGTAGGCGGTCCGGAAAGTCAGCGGTAAAAGCC:0.00698549):0.0,TGAGGAATATTGGTCAATGGGCGGGAGCCTGAACCAGCCAAGCCGCGTGAAGGAAGAAGGCGCCAGGCGTCGTAAACTTCTTTTGTCGGGGAACAAAGGTCGCCACGTGTGGCGTTGTGAGTGTACCCGAAGAAAAAGCATCGGCTAACTCCGTGCCAGCAGCCGCGGTAATACGGAGGATGCGAGAGTTATCCGGATTTATTGGGTTTAAAGGGTGCGTAGGCGGTCCGGAAAGTCAGCGGTAAAAGCC:0.0069877):0.0,TGAGGAATATTGGTCAATGGGCGGGAGCCTGAACCAGCCAAGCCGCGTGAAGGAAGAAGGCGCCAGGCGTCGTAAACTTCTTTTGTCGGGGAACAAAGGGCGCCACGTGTGGCGTTGTGAGTGTACCCGAAGAAAAAGCATCGGCTAACTCAGTGCCAGCAGCCGCGGTAATACGGAGGATGCGAGCGTTATCCGGATTTATTGGGTTTAAAGGGTGCGTAGGCGGTCCGGAAAGTCAGCGGTAAAATTG:0.0143887):0.0,TGAGGAATATTGGTCAATGGGCGGGAGCCTGAACCAGCCAAGCCGCGTGAAGGAAGAAGGCGCCAGGCGTCGTAAACTTCTTTTGTCGGGGAACAAAGGGCGCCACGTGTGGCGTTGTGAGTGTACCCGAAGAAAAAGCATCGGCTAACTCCGTGCCAGCAGCCGCGGTAATACGGAGGATGAGAGCGTTATCCGGATTTATTGGGTTTAAAGGGTGCGTAGGCGGTCCGGAAAGTCAGCGGTAAAAGCC:0.0069877):0.0,TGAGGAATATTGGTCAATGGGCGGGAGCCTGAACCAGCCAAGCCGCGTGAAGGAAGAAGGCGCCAGGCGTCGTAAACTTCTTTTGTCGGGGAACAAAGGGCGCCACGTGTGGCGTTGTGAGTGTACCCGAAGAAAAAGCATCGGCTAACTCCGTGCCAGCAGCCGCGGTAATACGGAGGATGCGAGCGTTATCCGGATTTATTGGGTTTAAAGGGTGCTTAGGCGGTCCGGAAAGTCAGCGGTAAAAGCC:0.00698508):0.0,TGAGGAATATTGGTCAATGGCCGAGATGCTGAACCAGCCAAGTCGCGTGAAGGAAGAAGGCGCCAGGCGTCGTAAACTTCTTTTGTCGGGGAACAAAGGGCGCCACGTGTGGCGTTGTGAGTGTACCCGAAGAAAAAGCATCGGCTAACTCCGTGCCAGCAGCCGCGGTAATACGGAGGATGCGAGCGTTATCCGGATTTATTGGGTTTAAAGGGTGCGTAGGCGGTCCGGAAAGTCAGCGGTAAAAGCC:0.0365944):0.0,TGAGGAATATTGGTCAATGGGCGGGAGCCTGAACCAGCCAAGCAGAGTGAAGGAAGAAGGCGCCAGGCGTCGTAAACTTCTTTTGTCGGGGAACAAAGGGCGCCACGTGTGGCGTTGTGAGTGTACCCGAAGAAAAAGCATCGGCTAACTCCGTGCCAGCAGCCGCGGTAATACGGAGGATGCGAGCGTTATCCGGATTTATTGGGTTTAAAGGGTGCGTAGGCGGTCCGGAAAGTCAGCGGTAAAAGCC:0.0140983):0.0,TGAGGAATATTGGTCAATGGGCGGGAGCCTGAACCAGACAAGCCGCGTGAAGGAAGAAGGCGCCAGGCGTCGTAAACTTCTTTTGTCGGGGAACAAAGGGCGCCACGTGTGGCGTTGTGAGTGTACCCGAAGAAAAAGCATCGGCTAACTCCGTGCCAGCAGCCGCGGTAATACGGAGGATGCGAGCGTTATCCGGATTTATTGGGTTTAAAGGGTGCGTAGGCGGTCCGGAAAGTCAGCGGTAAAAGCC:0.0069877):0.0,TGAGGAATATTGGTCAATGGGCGGGAGCCTGAACCAGCCAAGCCGCGTGAAGGAAGAAGGCGCCAGGCGTCGTAAACTTCTTTTGTCGGGGAACAAAGGGAGCCACGTGTGGCGTTGTGAGTGTACCCGAAGAAAAAGCATCGGCTAACTCCGTGCCAGCAGCCGCGGTAATACGGAGGATGCGAGCGTTATCCGGATTTATTGGGTTTAAAGGGTGCGTAGGCGGTCCGGAAAGTCAGCGGTAAAAGCC:6.11352e-06):0.0,TTGAGGAATATTGGTCAATGGGCGGGAGCCTGAACCAGCCAAGCCGCGTGAAGGAAGAAGGCGCCAGGCGTCGTAAACTTCTTTTGTCGGGGAACAAAGGGCGCCACGTGTGGCGTTGTGAGTGTACCCGAAGAAAAAGCATCGGCTAACTCCGTGCCAGCAGCCGCGGTAATACGGAGGATGCGAGCGTTATCCGGATTTATTGGGTTTAAAGGGTGCGTAGGCGGTCCGGAAAGTCAGCGGTAAAAGC:6.11352e-06):0.0,TGAGGAATATTGGTCAATGGGCGGGAGCCTGAACCAGCCAAGCCGCTTGAAGGAAGAAGGCGCCAGGCGTCGTAAACTTCTTTTGTCGGGGAACAAAGGGCGCCACGTGTGGCGTTGTGAGTGTACCCGAAGAAAAAGCATCGGCTAACTCCGTGCCAGCAGCCGCGGTAATACGGAGTATGCGAGCGTTATCCGGATTTATTGGGTTTAAAGGGTGCGTACGCGGTCCGGAAAGTCAGCGGTAAAAGCC:0.0213007):0.0,TGAGGAATATTGGTCAATTGGCGGGAGCCTGAACCAGCCAAGCCGCGTGAAGGAATAAGGCGCCAGGCGTCGTAAACTTCTTTTGTCGGGGAACAAAGGGCGCCACGTGTGGCGTTGTGAGTGTACCCAAAGAAAAAGCATCGGCTAACTCCGTGCCAGCAGCCGCGGTAATACGGAGGATGCGAGCGTTATCCGGATTTATTGGGTTTAAAGGGTGCGTAGGCGGTCCGGAAAGTCAGCGGTAAAAGCC:0.0213169):0.0,TGAGGAATATTGGTCAATGGGCGGGAGCCTGAACCAGCCAAGCCGCGTGAAGGAAGAAGGCGCCAGGCGTCGTAAACTTCTTTTGTCGGGGAACAAAGGGCGCCACGTGTGGCGTTGTGATTGTACCCGAAGAAAAAGCATCGGCTAACTCCGTGCCAGCAGCCGCGGTAATACGGAGGATGCGAGCGTTATCCGGATTTATTGGGTTTAAAGGGTGCGTAGGCGGTCCGGAAAGTCAGCGGTAAAAGCC:6.11352e-06):0.0,TGAGGAATATTGGTAAATGGGCGGGAGCCTGAAACAGCCAAGCCGCGTGAAGGAAGAAGGCGCCAGGCGTCGTAAACTTCTTTTGTCGGGGAACAAAGGGCGCCACGTGTGGCGTTGTGAGTGTACCCGAAGAAAAAGCATCGGCTAACTCCGTGCAAGCAGCCGCGGTAATACGGAGGATGCGAGCGTTATCCGGATTTATTGGGTTTAAAGGGTGCGTAGGCGGTCCGGAAAGTCAGCGGTAAAAGCC:0.0212421):1.88839e-06,TGAGGAATATTGGTCAATGGGCGGGAGCCTGAACCAGCCAAGCCGCGTGAAGGAAGAAGGCGCCAGGCGTCGTAAACTTCTTTTGTCGGGGAACAAAGGGCGCCACGTGTGGCGTTGTGAGTGTACCCGAAGAAAAAGCATCGGCTAACTCCGTGCCAGCAGCCGCGGTAATACGGAGGATGCGAGCGTTATCCGGATTTATTGGGTTTAAAGGGTGCGTAGGCGGTCCGGAAAGTCAGCGGTAAAATCC:0.00702928):0.0,TGAGGAATATTGGTCAATGGGCGGGAGCCTGAACCAGCCAAGCCGCGTGAAGGAAGAAGGCGCCAGGCGTCGTAAACTTCTTTTGTCGGGGAACAAAGGGCGCCACGTTTGGCGTTGTGAGTGTACCCGAAGAAAAAGCATCGGCTAACTCCGTGCCAGCAGCCGCGGTAATACGGAGGATGCGAGCGTTATCCGGATTTATTGGGTTTAAAGGGTGCGTAGGCGGTCCGGAAAGTCAGCGGTAAAATCC:0.00702928):0.0,TGAGGAATATTGGTCAATGGGCGGGAGCCTGAACCAGCCAAGCCGCGTGAAGGAAGAAGGCGCCAGGCGTCGTAAACTTCTTTTGTCGGGGAACAAAGGGCGCCACGTGTGGCTTTGTGAGTGTACCCTAAGAAAAAGCATCGGCTAACTCCGTGCCAGCAGCCGCGGTAATACGGAGGATGCGAGCGTTATCCGGATTTATTGGGTTTAAAGGGTGCGTAGGCGGTCCGGAAAGTCAGCGGTAAAAGCC:0.00702928):0.0,TGAGGAATATTGGTCAATGGGCGGGAGCCTGAACCAGCCAAGCCGCGTGAAGGAAGAAGGCGCCAGGCGTCGTAAACTTCTTTTGTCTGGGAACAAAGGGCGCCACGTGTGGCGTTGTGAGTGTACCCGAAGAAAAAGCATCGGCTAACTCCGTGCCAGCAGCCGCGGTAATACGGAGGATGCGAGCGTTATCCGGATTTATTGGGTTTAAAGGGTGCGTAGGCGGTCCGGAAAGTCAGCGGTAAAAGCC:0.00702928):0.00268394,TGAGGAATATTGGTCAATGGGTGGGAGCCTGAACCAGCCAAGCCGCGTGAAGGAAGAAGGCGCCAGGCGTCGTAAACTTCTTTTGTCGGGGAACAAAGGGCGCCACGTGTGGCGTTGTGAGTGTACCCGAAGAAAAAGCATCGGCTAACTCCGTGCCAGCAGCCGCGGTAATACGGAGGATGCGAGCGTTATCCGGATTTATTGGGTTTAAAGGGTGCGTAGGCGGTCCGGAAAGTCAGCGGTAAAAGCC:0.00696365):2.9928e-06,TGAGGAATATTGGTCAATGGGCGGGAGCCTGAACCAGCCAAGCCGCGTGAAGGAAGAAGGCGCCAGGCGTCGTAAACTTCTTTTGTCGGGGAACAAAGGGCGCCACGTGTGGCTTTGTGAGTGTACCCGAAGAAAAAGCATCGGCTAACTCCGTGCCAGCAGCCGCGGTAATACGGAGGATGCGAGCGTTATCCGGATTTATTGGGTTTAAAGGTTGCGTAGGCGGTTCGATAAGTTAGAGGTGAAGTCC:0.0610735):0.00111276,TGAGGAATATTGGTCAATGGGCGGGAGCCTGAACCAGCCAAGCCGCGTGAAGGAAGAAGGCGCCAGGCGTCGTAAACTTCTTTTGTCGGGGAACAAAGGGCGCCACGTGTGGTGTTGTGAGTGTACCCGAAGAAAAAGCATCGGCTAACTCCGTGCCAGCAGCCGCGGTAATACGGAGGATTCAAGCGTTATCCGGATTTATTGGGTTTAAAGGGTGCGTAGGCGGTTCGATAAGTTAGAGGTGAAATCC:0.0674131):0.0,TGAGGAATATTGGTCAATGGGCGGGAGCCTGAACCAGCCAAGCCGCGTGAAGGAAGAAGGCGCCAGGCGTCGTAAACTTCTTTTGTCGGGGAACAAAGGGAGCCACGTGTGGCGTTGTGAGTGTACCCGAAGAAAAAGCATCGGCTAACTCCGTGCCAGCAGCCGCGGTAATACGGAGGATTCAAGCGTTATCCGGATTTATTGGGTTTAAAGGGTGCGTAGGCGGTTCGATAAGTTAGAGGTGAAATCC:0.0674131):0.00438177,188187:0.0072167):1e-06):0.00100913,((269415:0.0225175,TGAGGAATATTGGTCAATGGGCGGGAGCCTGAACCAGCCAAGCCGCGTGAAGGAAGAAGGCGCCAAGCGTCGTAAACTTCTTTTGTCAGGGAACAAAGGGCGCCACGTGTGGCGTTGTGAGTGTACCCGAAGAAAAAGCATCGGCTAACTCCGTGCCAGCAGCCGCGGTAATACGGAGGATGCGAGCGTTATCCGGATTTATTGGGTTTAAAGGGTGCGTAGGCGGTCCGGAAAGTCAGCGGTAAAAGCC:0.00614198):0.0228594,((263350:0.0150959,TGAGGAATATTGGTCAATGGGCGGGAGCCTGAACCAGCCAAGCCGCGTGAAGGAAGAAGGCGCCAAGCGTCGTAAACTTCTTTTGTCGGGGAACAAAGGGCGCCACGTGTGGCGTTGTGAGTGTACCCGAAGAAAAAGCATCGGCTAACTCCGTGCAAGCAGCCGCGGTAATACGGAGGATTCAAGCGTTATCCGGATTTATTGGGTTTAAAGGGTGCGTAGGCGGTTCGATAAGTTAGAGGTGAAATCC:0.0668685):0.000136544,TGAGGAATATTGGTCAATGGGCGGGAGCCTGAACCAGCCAAGCCGCGTGAAGGAAGAAGGCGCCAAGCGTCGTAAACTTCTTTTGTCGGGGAACAAAGGGTGCCACGTGTGGCGTTGTGAGTGTACCCGAAGAAAAAGCATCGGCTAACTCCGTGCCAGCAGCCGCGGTAATACGGAGGATGCGAGCGTTATCCGGATTTATTGGGTTTAAAGGGTGCGTAGGCGGTACGGAAAGTCAGAGGTAAAAGCC:0.00710623):0.00372986):0.000568263):1e-06,270685:0.00819801):5e-07,TGATGAATATTGGTCAATGGGCGGGAGCCTGAACCAGCCAAGCCGCGTGAAGGAAGAAGGCGCCAAGCTTCGTAAACTTCTTTTGTCGGGGAACAAAGGGCGCCACGTGTGGCGTTGTGAGTGTACCCGAAGAAAAAGCATCGGCTAACTCCGTGCCAGCAGCCGCGGTAATACGGAGGATGCGAGCGTTATCCGGATTTATTGGGTTTAAAGGGTGCGTAGGCGGTCCGGAAAGTCAGCGGTAAAAGCC:0.0140867):5e-07):5e-07,TGAGGAATATTGGTCAATGGGCGGGAGCCTGAACCAGCCAAGCCGCGTGAAGGAAGAAGGCGCCAAGCGTCGTAAACTTCTTTTGTCGGGGAACAAAGGGCGCCACGTGTGGCGTTGTGAGTGTACCCGAAGAAAAATCATCGGCTAACTCCGTGCCAGCAGCCGCGGTAATACGGAGGATGCGAGCGTTATCCGGATTTATTGGGTTTAAAGTGTGCGTAGGCGGTCCGGAAAGTCAGCGGTAAAAGCC:0.0139957):0.0,TGAGGAATATTGGTCAATGGGCGGGAGCCTGAACCAGCCAAGCCGCGTGAAGGAAGAAGGCGCCAAGCGTCGTAAACTTCTTTTGTCGGGGAACAAAGGGCGCCACGTGTGGCGTTGTGAGTGTACCCGAAGAAAAAGCATCGGCTAACTCCGTGCCAGCAGCCGCGGTAATACGGAGGATGCGAGCGTTATCCGGATTTATTGGGTTTAAAGGGTGCGTAGGCGGTCCGGAAAGTCAGCGGTAAAATTG:0.00711542):0.0,CCTCCGGGGGGCCGCCGTGCGGCCTATTGGTCAATGGGCGGGAGCCTGAACCAGCCAAGCCGCGTGAAGGAAGAAGGCGCCAAGCGTCGTAAACTTCTTTTGTCGGGGAACAAAGGGCGCCACGTGTGGCGTTGTGAGTGTACCCGAAGAAAAAGCATAGGCTAACTCCGTGCCAGCAGCCGCGGTAATACGGAGGATGCGAGCGTTATCCGGATTTATTGGGTTTAAAGGGTGCGTAGGCGGTCCGGAA:0.0662665):0.0,TGAGGAATATTGGTCAATGGGCGGGAGCCTGAACCAGCCAAGCCGCGTGAAGGAAGAAGGCGCCAAGCGTCGTAAACTTCTTTTGTCGGTGAACAAAGGGCGCCACGTGTGGCGTTGTGAGTGTACCCTAAGAAAAAGCATCGGCTAACTCCGTGCCAGCAGCCGCGGTAATACGGAGGATGCGAGCGTTATCCGGATTTATTGGGTTTAAAGGGTGCGTAGGCGTTCCGGAAAGTCAGCGGTAAAAGCC:0.0213901):0.0,TGAGGAATATTGGTCAATGGGCGGGAGCCTGAACCAGCCAAGCCGCGTGAAGGAAGAAGGCGCCAAGCGTCGTAAACTTCTTTTGTCGGGGAACAAAGGGCGCCACGTGTGGCGTTGTGAGTGTACCCGAAGAAAAAGCATCGGCTAACTCCGTGCCAGCAGCCGCGGTAATACGGAGGATGCGAGCGTTATCCGGATTTATTGGGTTTAAAGGGTGCGTAGGCGGTCCGGAAAGTCAGCGGTAAAAGCC:6.11352e-06):0.0,TGAGGAATATTGTTCAATGGGCGTGAGCCTGAACCAGCCAAGCCGCTTGAAGTAAGAAGGCGCCAAGCGTCTTAAACTTCTTTTGTCGGGGAACAAAGGGCGCCACGTGTGGCGTTGTTAGTGTACCCGAAGAAAAAGCATCGGCTAACTCCGTTCCAGCAGCCGCGGTAATACGTAGGATGCGAGCGTTACCCGGATTTATTGGGTTTAAATGGTGCGTAGGCGGTCCGGAAAGTCAGCGGTAAAAGCC:0.0664669):0.0,TGAGGAATATTGGTCAATGGGCGGGAGCCTGAACCAGCCAAGCCGCGTGAAGGAATAAGGCGCCAAGCGTCGTAAACTTCTTTTGTCGGGGAACAAAGGGCGCCACGTGTGGCGTTGTGAGTGTACCCGAAGAAAAAGCATCGGCTAACTCCGTGCCAGCAGCCGCGGTAATACGGAGGATGCGAGCGTTATCCTGATTTATTGGGTTTAAAGGGTGCGTAGGCGGTCCGGAAAGTCAGCGGTAAAAGCC:0.0140831):0.0,TGAGGAATATTGGTCAATGGGCGGGAGCCTGAACCAGCCAAGCCGCGTGAAGGAAGAAGGCGCCAAGCGTCGTAAACTTCTTTTGTCGGGGAACAAAGGGCGCCACGTGTGGCGTTGTGAGTGTAACCTAAGAAAAAGCATCGGCTAACTCCGTGCCAGCAGCCGCGGTAATACGGAGGATGCGAGCGTTATCCGGATTTATTGGGTTTAAAGGGTGCGTAGGCGGTCCGGAAAGTCAGCGGTAAAAGCC:0.0141529):0.0,TGAGGAATATTGGTCAATGGGCGGGAGCCTGAACCAGCCAAGCCGCGTGAAGGAAGAAGGCGCCAAGCGTCGTAAACTTCTTTTGTCGGGGAACAAAGGGCGCAACGTGTGGCGTTGTGAGTGTACCCGAAGAAAAAGCATCGGCTAACTCCGTGCCAGCAGCCGCGGTAATACGGAGGATGCGAGCGTTATCCGGATTTATTGGGTTTAAAGGGTGCGTAGGCGGTCCGGAAAGTCAGCGGTAAAAGCC:6.11352e-06):0.0,CCTACGGGCGGGCCGCAGTGAGGAATATTGGTCAATGGGCGGGAGCCTGAACCAGCCAAGCCGCGTGAAGGAAGAAGGCGCCAAGCGTCGTAAACTTCTTTTGTCGGGGAACAAAGGGCGCCACGTGTGGCGTTGTGAGTGTACCCGAAGAAAAAGCATCGGCTAACTCCGTGCCAGCAGCCGCGGTAATACGGAGGATGCGAGCGTTATCCGGATTTATTGGGTTTAAAGGGTGCGTAGGCGGTCCGGA:0.0158198):0.0,TGAGGAATATTGGTCAATGGGCGGGAGCCTGAACCAGCCAAGCCGCGTGAAGGAAGAAGGCGCCAAGCGTCGTAAACTTCTTTTGTCGGGGAACAAAGGGAGCCACGTGTGGCGTTGTGAGTGTACCAGAAGAAAAAGCATAGGCTAACTCCGTGCCAGCAGCCGCGGTAATACGGAGGATGCGAGCGTTATCCGGATTTATTGGGTTTAAAGGGTGCGTAGGCGGTCCGGAAAGTCAGCGGTAAAAGCC:0.0141637):0.0,TGAGGAATATTGGTCAATGGGCGGGAGCCTGAACCAGCCAAGCCTCGTGAAGGAAGAAGGCGCCAAGCGTCGTAAACTTCTTTTGTCGGGGAACAAAGGGCGCCACGTGTGGCGTTGTGAGTGTACCCGAAGAAAAAGCATCGGCTAACTCCGTGCCAGCAGCCGCGGTAATGCGGAGGATTCGAGCGTTATCCGGATTTATTGGGTTTAAAGGGTGCGTATGCGGTCCGGAAAGTCAGCGGTAAAAGCC:0.0284698):0.0,TGAGGAATATTGGTCAATGGGCGGGTGCCTGAACCAGCCAAGCCGCGTGAATGAAGAAGGCGCCAAGCGTCGTAAACTTCTTTTGTAGGGGAACAAAGGGCGCCACGTGTGGAGTTGTGAGTGTACCAGAAGAAAAAGCATCGGCTAACTCCGTGCCAGCAGCCGCGGTAATACGGAGGATGCGAGCGTTATCCGGATTTATTGGGTTTAAAGGGTGCGTAGGCGGTCCGGAAATTCAGCGGTAAAAGCC:0.036606):5e-07,(((268099:0.0138324,((((((((260387:6.30914e-06,TGAGGAATATTGGTCAATGGGCGGGAGCCTGAACCAGCAAAGCCGCGTGAAGGAAGAAGGCGCCAAGCGTCGTAAACTTCTTTTGTCGGGGAACAAAGGGCGCCACGTGTGGCGTTGTGAGTGTACCCGAAGAAAAAGCATCGGCTAACTCCGTGCCAGCAGCCGCGGTAATACGGAGGATGCGAGCGTTATCCGGATTTATTGGGTTTAAAGGGTGCGTAGGCGGTCCGGAAAGTCAGCGGTAAAAGCC:0.00695715):0.0,TTAGGAATATTGGTCAATGGGCGGGAGCCTGAACCAGCCAAGCCGCGTTAAGGAAGAAGGCGCCAAGCGTCGTAAACTTCTTTTGTCGGGGAACAAAGGGCGCCACGTGTGGCGTTGTGAGTGTACCCGAAGAAAAAGCATCGGCTAACTCCGTGCCAGCAGCCGCGGTAATACGGAGGATGCGAGCGTTATCCGGATTTATTGGGTTTAAAGGGTGCGTAGGCGGTCCGGAAAGTCAGCGGTAAAAGCC:0.00697007):0.0,TGAGGAATATTGGTCAATGGGCGGGAGCCTGAACCAGCCAAGCCGCGTGAAGGAAGAAGGCGCCAAGCGTCGTAAACTTCTTTTGTCGGGGAACAAAGGGCGCCACGTGTGGCGTTGTGAGTGTACCCGAAGAAAAAGCATCGGCTAACTCCGTGCCAGCAGCCGCGGTAATACGGAGGATGCGAGCGTTATCCGGATTTATTTGGTTTAAAGGGTGCGTAGGCGGTCCGGAAAGTCAGCGGTAAAAGCC:0.00695495):0.0,TGAGGAATATTGGTCAATGGGCGGGAGCCTGAACCAGCCAAGCCGCGTGAAGGAAGAAGGCGCCAAGCGTCGTAAACTTCTTTTGTCGGGGAACAAAGGGCGCCACGTGTGGCGTTGTGAGTGTACCCGAAGAAAAAGCATCGGCTAACTCCGTGCCAGCAGCCGCGGTAATACGGAGGATGCGAGCGTTATCCGGATTTATTGGGTTTAAAGGGTTCGTAGGCGGTCCGGAAAGTCAGCGGTAAAAGCC:0.00695497):0.0,TGAGGAATATTGGTCAATGGGCGGGAGCCTGAACCAGCCAAGCCGCGTGAAGGAAGAAGGCGCCAAGCGTCGTAAACTTCTTTTGTCGGGGAACAAAGGGCGCCACGTGTGGCGTTGTGAGTGTACCCGAAGAAAAAGCATCGGCTAACTCCGTGCCAGCAGCCGCGGTAATACGGAGGATGCGAGCGTTATCCGTATTTATTGGGTTTAAAGGGTGCGTAGGCGGTCCGGAAAGTCAGCGGTAAAAGCC:0.00695497):0.0,TTGAGGAATATTGGTCAATGGGCGGGAGCCTGAACCAGCCAAGCCGCGTGAAGGAAGAAGGCGCCAAGCGTCGTAAACTTCTTTTGTCGGGGAACAAAGGGCGCCACGTGTGGCGTTGTGAGTGTACCCGAAGAAAAAGCATCGGCTAACTCCGTGCCAGCAGCCGCGGTAATACGGAGTATGCGAGCGTTATCCGGATTTATTGGGTTTAAAGGGTGCGTAGGCGGTCCGGAAAGTCAGCGGTAAAAGC:0.0070705):0.0,TGAGGAATATTGGTCAATGGGCGGGAGCCTGAACCAGCCAAGCCGCGTGAAGGAAGAAGGCGCCAAGCGTCGTAAACTTCTTTTGTCGGGGAACAAAGGGCGCCACGTGTGGCGTTGTGAGTGTACCCGAAGAAAAAGCATCGGCTAACTCCGTGCCAGAAGCCGCGGTAATACGGAGGATGCGAGCGTTATCCGGATTTATTGGGTTTAAAGGGTGCGTAGGCGGTCCGGAAAGTCAGCGGTAAAAGCC:0.00695715):0.0,TGAGGAATATTGGTCAATGGGCGGGAGCCTGAACCAGCCAAGCCGCGTGAAGGAAGAAGGCGCCAAGCGTCGTAAACTTCTTTTGTCGGGGAACAAAGGGCGCCACGTGTGGCGTTGTGAGTGTACCCGAAGAAAAAGCATCGGCTAACTCCGTGCCAGCAGCCGCGGTAATACGGAGGATGCGAGCGTTATCCGGATTTATTGGGTTTAAATGGTGCGTAGGCGGTCCGGAAAGTCAGCGGTAAAAGCC:0.00695496):0.00645425):0.00683537,(269902:0.00982958,(190673:0.0165793,185036:0.00262349):0.0120856):1e-06):0.00623392,((341287:0.011219,TTGAGGAATATTGGTCAATGGGCGGGAGCCTGAACCATCCAAGCCGCGTGAAGGAAGAAGGCGCCAGGCGTCGTAAACTTCTTTTGTCGGGGAACAAAGGGCGCCACGTGTGGCGTTGTGAGTGTACCCGAAGAAAAAGCATCGGCTAACTCCGTGCCAGCAGCCGCGGTAATACGGAGGATGCGAGCGTTATCCGGATTTATTGGGTTTAAAGGGTGCGTAGGCGGTCCGGAAAGTCAGCGGTAAAAGC:6.11352e-06):0.00703782,(((((179958:0.0418511,TGAGGAATATTGGTCAATGGGCGGGAGCCTGAACCAGCCAAGCCGCGTGAAGGAAGAAGGCCAGACGTCGTAAACTTCTTTTGTCGGGGAACAAAGGGCGCCACGTGTGGCGTTGTGAGTGTACCCGAAGAAAAAGCATCGGCTAACTCCGTGCAAGCAGCCGCGGTAATACGGAGGATGCGAGCGTTATCCGGATTTATTGGGTTTAAAGGGTGCGTAGGCGGTCCGGAAAGTCAGCGGTAAAAGCCCG:0.0144471):0.00773732,(((266495:0.0938016,TGAGGAATATTGGTCAATGGGCGGGAGCCTGAACCAGCCAAGTCGCGTGAGGGATGAAGGTACAGAGTATCGTAAACCTCTTTTGTCAGGGAACAAAGGCGGGGACGTGTCCCCGGATGAGTGTACCTGAAGAAAAAGCATCGGCTAACTACGTGCCAGCAGCCGCGGTAATACGTAGGGAGCGAGCGTTGTCCGGAATTACTGGGTGTAAAGGGAGCGTAGGCGGGACGGCAAGTCAGATGTGAAAACT:0.160284):0.0106263,TGAGGAATATTGGTCAATGGGCGGGAGCCTGAACCAGCCAAGCCGCGTGAGGGAAGAAGGTACAACGTATCGTAAACCTCTTTTGTCAGGTAACAAAGGCGGGGACTAGTCCCCGGATGAGGGTACCTGAAGAAAAAGCATCGGCTAACTCCGTGCCAGCAGCCGCGGTAATACATAGGGAGCAAGCGTTATCCGGATTTATTGGGTGTAAAGGGTGTGTAGACGGGAAATTAAGTTAGTTGTGAAATCC:0.176949):0.0430441,TGAGGAATATTGGTCAATGGGCGGTAGCCTGAACCAGCCAAGCCGCGTGAAGGAAGAAGGCGCCAAGCGTCTTAAACTTCTTTTGTCGGGGAACAAAGGGCGCCACGTGTGGCGTTGTGAGTGTACCCGAAGAAAAAGCATCGGCTAACTCCGTGCCAGCAGCCGCGGTAATACGGAGGATGCGAGCGTTATCCGGATTTACTGGGTGTAAAGGGAGCGCAGACGGCAGTGCAAGTCTGGAGTGAAAGCC:0.0964261):0.0227759):8.77392e-06,TGAGGAATATTGGTCAATGGGCGGGAGCCTGAACCAGCCAAGCCGCGTGAAGGAAGAAGGCGCCAGGCGTCGTAAACTTCTTTTGTCGGGGAACAAAGGGCGCCACGTGTGGCGTTGTGAGTGTACCCGAAGAAAAAGCATCGGCTAACTCCGTGCCAGCAGCCGCGGTAATACGGAGGATGCGAGCGTTATCCGGATTTATTGTGTTTAAAGGGTGCGTAGGCGGTCGGATAAGTTAGAGGTGAAATCC:0.0582503):0.0,TGAGGAATATTGGTCAATGGGCGGGAGCCTGAACCAGCCGAGCCGCGTGAAGGAAGAAGGCGCCAAGCGTCGTAAACTTCTTTTGTCGGGGAACAAAGGGCGCCACGTGTGGCGTTGTGAGTGTACCCGAAGAAAAAGCATCGGCTAACTCCGTGCCAGCAGCCGCGGTAATACGGAGGATTCAAGCGTTATCCGGATTTATTGGGTTTAAAGGGTGCGTAGGCGGTCGGATAAGTTAGAGGTGAAATCC:0.0662003):0.00724951,TGAGGAATATTGGTCAATGGGCGGGAGCCTGAACCAGCCAAGCCGCGTGAAGGAAGAAGGCGCCGAGCGTCGTAAACTTCTTTTGTCGGGGAACAAAGGGCGCCACGTGTGGCGTTGTGAGTGTACCCGAAGAAAAAGCATCGGCTAACTCCGTGCCAGCAGCCGCGGTAATACGGAGGATGCGAGCGTTATCCGGATTTATTGGGTTTAAAGGGTGCGTAGGCGGTCCGGAAAGTCAGCGGTAAAAGCC:6.11352e-06):0.0107107):0.00152072):0.0043434):7.15071e-06,TGAGGAATATTGGTCAATGGGCGCGAGCCTGAACCAGCCAAGCCGCGTGAAGGAAGAAGGCGCCAAGCGTCGTAAACTTCTTTTGTCGGGGAACAAAGGGCGCCACGTGTGGCGTTGTGAGTGTACCCGAAGAAAAAGCATCGGCTAACTCCGTGCCAGCAGCCGCGGTAATACGGAGGATGCGAGCGTTATCCGGATTTATTGGGTTTAAAGGGTGCGTAGGCGGTCCGGAAAGTCAGCGGTAAAAGCC:0.00701953):1.68805e-06,TGAGGAATATTGGTCAATGGGCGGGAGCCTGAACCAGCCAAGCCGCGTGAAGGAAGAAGGCGCCATGCGTCGTAAACTTCTTTTGTCGGGGAACAAAGGGCGCCACGTGTGGCGTTGTGAGTGTACCCGAAGAAAAAGCATCGGCTAACTCCGTGCCAGCAGCCGCGGTAATACGGAGGATGCGAGCGTTATCCGGATTTATTGGGTTTAAAGGGTGCGTAGGCGGTCCGGAAAGTCAGCGGTAAAAGCC:0.00699039):0.0,TGAGGAATATTGGTCAATGGGCGGGAGCCTGAACCAGCCAAGCCGCGTGAAGGAAGAAGGCGCCAAGCGTCGTAAACTTCTTTTGTCTGGGAACAAAGGGCGCCACGTGTGGCGTTGTGAGTGTACCCGAAGAAAAAGCATCGGCTAACTCCGTGCCAGCAGCCGCGGTAATACGGAGGATGCGAGCGTTATCCGGATTTATTGGGTTTAAAGGGTGCGTAGGCGGTCCGGAAAGTCAGCGGTAAAAGCC:0.00699842):0.0,TGAGGAATATTGGTCAATGGGCGGGAGCCTGAACCAGCCAAGCCGCGTGAAGGAAGAAGGCGCCAAGCTTCGTAAACTTCTTTTGTCGGGGAACAAAGGGCGCCACGTGTGGCGTTGTGAGTGTACCCGAAGAAAAAGCATCGGCTAACTCCGTGCCAGCAGCCGCGGTAATACGGAGGATGCGAGCGTTATCCGGATTTATTGGGTTTAAAGGGTGCGTAGGCGGTCCGGAAAGTCAGCGGTAAAAGCC:0.00699842):0.000906452,(169379:5e-07,TGAGGAATATTGGTCAATGGGCGGGAGCCTGAACCAGCCAAGCCGCGTGAAGGAAGAAGGCGCAAAGCGTCGTAAACTTCTTTTGTCGGGGAACAAAGGGCGCCACGTGTGGCGTTGTGAGTGTACCCGAAGAAAAAGCATCGGCTAACTCCGTGCCAGCAGCCGCGGTAATACGGAGGATGCGAGCGTTATCCGGATTTATTGGGTTTAAAGGGTGCGTAGGCGGTCCGGAAATTCAGCGGTAAAAGCC:0.0140384):5e-07):0.0044612,TGAGGAATATTGGTCAATGGGCGGGAGCCTGAACCAGCCAAGCCGCGTGAAGGAAGAAGGCGCCAGGCGTCGTAAACTTCTTTTGTCGGGGAACAAAGGGCGCCACGTGTGGCGTTGTGAGTGTACCCGAAGAAAAAGCATCGGCTAACTCCGTGCCAGCAGCCGCGGTAATACGGAGGATGCGAGCTTTATCCGGATTTATTGGGTTTAAAGGGTGCGTAGGCGGAACATTAAGTCAGCGGTAAAATCG:0.0445613):0.00113741,TGAGGAATATTGGTCAATGGGCGGGAGCCTGAACCAGCCAAGCCGCGTGAAGGAAGAAGTCGCCATTCGTCTTAAACTTCTTTTGTCGGGGAACAAAGGGCGCCACGTGTGGCGTTGTGAGTGTACCCGAAGAAAAAGCATCGGCTAACTCCGTGCCAGCAGCCGCGGTAATACGGAGGATGCGAGCGTTATCCGGATTTATTGGGTTTAAAGGGTGCGTAGGCGGTTTGATAAGTTAGAGGTGAAATAC:0.076219):9.1501e-05,TGAGGAATATTGGTCAATGGGCGGGAGCCTGAACCAGCCAAGCCGCGTGAAGGAAGAAGGCGCCAAGCGTCGTAAACTTCTTTTGTCGGGGAACAAAGGGCGCCACGTGTGGCGTTGTGAGTGTACCCGAAGAAAAAGCATCGGCTAACTCCGTGCCAGCAGCCGCGGTAATACGGAGGATGCGAGCGTTATCCGGATTTATTGGGTTTAAAGGGTGCGTAGGCGGCCTGCCAAGTCAGCGGTAAAATTG:0.0277224):0.000222217,TGAGGAATATTGGTCAATGGGCGGGAGCCTGAACCAGCCAAGCCTCGTGAAGGAAGAAGGCGCCAGGCGTCGTAAACTTCTTTTGTCGGGGAACAAAGGGCGCCACGTGTGGCGTTGTGAGTGTACCCTAAGAAAAAGCATCGGCTAACTCCGTGCCAGCAGCCGCGGTAATACGGAGGATGCGAGCGTTATCCGGATTTATTGTGTTTAAAGGGTGCGTAGGCGGCGAGTTAAGTCAGCTGTAAAAGCT:0.059904):0.000888182,TGAGGAATATTGGTCAATGGGCGGGAGCCTGAACCAGCCAAGCCGCGTGAAGGAAGAAGGCGCCAGGCGTCGTAAACTTCTTTTGTCGGGGAACGAAGGGCGCCACGTGTGGCGTTGTGAGTGTACCCGAAGAAAAAGCATCGGCTAACTCCGTGCCAGCAGCCGCGGTAATACGGAGGATGCGAGCGTTATCCGGATTTATTGGGTTTAAAGGGAGCGTAGGCGGGTTGTTAAGTCAGTTGTGAAAGTT:0.0521066):0.000483573,TGAGGAATATTGGTCAATGGGCGGGAGCCTGAACCAGCCAAGCCGCGTGAAGGAAGAAGGCGCCATGCGTCGTAAACTTCTTTTGTCGGGTAACAAAGGGCGCCACGTGTGGCGTTGTGATTGTACCCGAAGAAAAAGCATCGGCTAACTCCGTGCCAGCAGCCGCGGTAATACGGAGGATCCGAGCGTTATCCGGATTTATTGGGTTTAAAGGGAGCGTAGGTGGATTGTTAAGTCAGTTGTGAAAGTT:0.0753415):0.00317684,(((412249:0.00217707,(95522:0.0234122,426683:0.00109552):1e-06):0.00616176,((277842:0.013176,TGAGGAATATTGGTAAATGGGCGCGAGCCTGAACCAGCCAAGTCGCGTGAGGGAAGAAGGTTTTCGGATTGTAAAGCTCTTTCGGATGTGACGATGATGACGGTAGCATCTAAAGAAGCCCCGGCTAACTTCGTGCCAGCAGCCGCGGTAATACGAAGGATGCGAGCGTTATCCGGATTTATTGGGTTTAAAGGGTGCGTAGGCGGCGAGTTAAGTCAGCGGTAAAAGCCCGGGGCTCAACCCCGGCCCG:0.250043):0.00371164,((407556:1e-06,165093:0.000827378):0.0200704,1652947:0.0148572):0.00520038):0.0102024):0.0197511,(160879:0.00251708,(522831:0.0072231,((514569:1e-06,(522015:0.00902394,519965:0.00719556):0.000891528):1e-06,((530885:0.0134438,521926:0.051131):0.00200567,((532456:0.00450874,522976:0.00646651):0.00363207,530947:0.0193734):0.000206778):0.000778284):1e-06):1e-06):0.00893277):0.00902271):0.00534602,((((((((1110650:0.0176054,TGAGGAATATTGGTCAATGGGAGAGATCCTGAACCAGCCAAGCCGCGTGAGGGAAGACGGCCCTATGGGTTGTAAACCTCTTTTGCCGGGGAACAAGAGCTTCCACGAGTGGGAGTGTGAGCGTACCCGGAGAAAAAGCATCGGCTAACTCCGTGCCAGCAGCCGCGGTAATACGGAGGATGCGAGCGTTATCCGGATTTATTGGGTTTAAAGGGTGCGTAGGCGGCGATTTAAGTCAGCGGTAAAAGCC:0.0425391):0.00378273,TGAGGAATATTGGTCAATGGGAGAGATCCTGAACCAGCCAAGCCGCGTGAGGGAAGACGGCCCTACGGGTTGTAAACCTCTTTTGCCGGGGAGCAAATAGCGGGACGCGTCCCGCCTCGAGATTACCCGGAGAAAAAGCATCGGCTAACTCCGTGCCAGCAGCCGCGGTAATACGGAGGATGCGAGCGTTATCCGGATTTACTGGGCGTAAAGGGTGTGCAGGCGGCTGAGTAAGACAGATGTGAAATCC:0.137864):0.00261725,TGAGGAATATTGGTCAATGGGAGAGATCCTGAACCAGCCAAGCCGCGTGAGGGAAGACGGCCCTATGGGTTGTAAACCTCTTTTGCCAGGGAGCAATGCCGTCCACGTGTGGACGGAAGGAGAGTACCTGGAGAAAAAGCATCGGCTAACTCCGTGCCAGCAGCCGCGGTAATACGTAGGTGGCAAGCGTTGTCCGGATTTATTGGGCGTAAAGCGAGTGCAGGCGGTTCAATAAGTCTGATGTGAAAGC:0.200419):0.000612072,TGAGGAATATTGGTCAATGGGATAGATCCTGAACCAGCCAAGCCTCGTGAGGGAAGACTGCCCTATGGGTTGTAAACCTCTTTTGCCGGGGAACAAGAGCTTCCACGAGTGGGAGTGTGAGCGTACCCGGAGAAAAAGCATCGTCTAACTCCGTGCCAGCAGCCGCGGTAATACGGAGGATGCGAGCGTTATCCGGATTTATTGGGTTTAAAGGGTGCGTAGGCGGAGTGTCAAGTCAGCGGTAAAATTT:0.0753495):0.00527035,TGAGGAATATTGGTCAATGGGAGAGATCCTGAACCAGCCAAGCCGCGTGAGGGAAGACGGCCCTATGGGTTGTAAACCTCTTTTGTCGGGGAGCAAGGCCCGCCACGTGTGGCGGGAAGGAGAGTACCCGAAGAAAAAGCATCGGCTAACTCCGTGCCAGCAGCCGCGGTAATACGGAGGATTCAAGCGTTATCCGGATTTATTGGGTTTAAAGGGTGCGTAGGCGGTTCGATAAGTTAGAGGTGAAATC:0.0686685):7.29905e-06,(((((((((234705:0.00173487,TTGAGGAATATTGGTCAATGGGAGAGATCCTGAACCAGCCAAGCCGCGTGAGGGAAGACGGCCCTATGGGTTGTAAACCTCTTTTGTCGGAGAACAAAACCCGGGACGTGTCCCGGACTGCGTGTATCCGAAGAAAAAGCATCGGCTAACTCCGTGCCAGCATCCGCGGTAATACGGAGGATGCGAGCGTTATCCGGATTTATTGGGTTTAAAGGGTGCGTAGGCGGTCCGTTAAGTCAGCGGTAAAATT:0.00676175):6.80338e-06,((((((((((((((((348325:0.00721097,335372:0.00269457):0.000877786,(((((((420553:9.69729e-06,TGAGGAATATTGGTCAATGGGAGAGATCCTGAACCAGCCAATCCGCGTGAGGGAAGACGGCCCTATGGGTTGTAAACCTCTTTTGTCGGAGAACAAAACCCGGGACGTGTCCCGGACTGCGTTTATCCGAAGAAAAGCATCGGCTAACTCCGTGCCAGCAGCCGCGGTAATACGGAGGATGCGAGCGTTATCCGGATTTATTGGGTTTAAAGGGTGCGTAGGCGGTCCGTTAAGTCAGCGGTAAAATTGC:0.0122859):0.0,TGAGGAATATTGGTCAATGGGAGAGATCCTGAACCAGCCAAGCCGCGTGAGGGAAGACGGCCCTATGGGTTGTAAACCTCTTTTGTCGGAGAACAAACCCGGTACGTGTCCCGTACTGCGTTTATCCGAAGAAAAAGCATCGGCTAACTCCGTGCCAGCAGCCGCGGTAATACGGAGGATGCGAGCGTTATCCGGATTTATTGGGTTTAAAGGGTGCGTAGGCGGTCCGTTAAGTCAGCGGTAAAATTGC:0.0120164):0.0,TCTACTGGGGGCAGCAGTGAGGAATATTGGTCAATGGGAGAGATCCTGAACCAGCCAAGCCGCGTGAGGGAAGACGGCCCTATGGGTTGTAAACCTCTTTTGTCGGAGAACAAAACCCGGGACGTGTCCCGGACTGCGTGTATCCGAAGAAAAAGCATCGGCTAACTCCGTGCCAGCAGCCGCGGTAATACGGAGTATGCGAGCGTTATCCGGATTTATTGGGTTTAAAGTGTGCTTAGGCGGTCCGTTA:0.0369059):0.0,CCTACTGGGTGCAGCAGTGAGGAATATTGGTCAATGGGAGAGATCCTGAACCAGCCAAGCCGCGTGAGTGAAGACGGCCCTATGGGTTGTAAACCTCTTTTGTCGGAGAACAAAACCCGGGACGTGTCCCGTACTGCGTTTATCCGAAGAAAAAGCATCGGCTAACTCCGTGCCAGCAGCCGCGGTAATACGGAGGATGCGAGCGTTATCCGGATTTATTGGGTTTAAAGGGTGCGTAGGCGGTCCGTTA:0.036893):0.0,CCTCCTGGCGGCTGCCGTGAGGAATCTTGGTCAATGGGAGAGATCCTGAACCAGCCAAGCCGCGTGAGGGAAGACGGCCCTATGGGTTGTAAACCTCTTTTGTCGGAGAACAAAACCCGGGACGTGTCCCGGACTGCGTGTATCCGAATAAAAAGCATCGGCTAACTCCGTGCCAGCAGCCGCGGTAATACGGAGGATGCGAGCGTTATCCGGATTTATTGGGTTTAAAGGGTGCGTAGGCGGTCCGTTA:0.0529708):0.0,CCTACTGGCGACAGCAGTGAGGAATATTGGTCAATGGGAGAGATCCTGAACCAGCCAATCCGCGTGAGGGAAGACGGCCCTATGTGTTGTAAACCTCTTTTGTCGGAGAACAAAACCCGGGACGTGTCCCGGACTGCGTGTATCCGAATAAAAAGCATCTGCTAACTCCGTGCCAGCAGCCGCGGTAATACGGAGGATGCGAGCGTTATCCGGATTTATTGGGTTTAAAGGGTGCGTAGGCGGTCCGTTA:0.0530135):0.00247281,((((((((277555:5.31483e-06,CCTACGGGAGGCTTCATTGAGGAATATTGGTCAATGGGAGAGATCCTGAACCAGCCAAGCCGCGTGAGGGAAGACGGCCCTATGGGTTGTAAACCTCTTTTGTCTGAGAACAAAACCCGGGACGTGTCCCGTACTGCGTGTATCCGAAGAAAAAGCATCGGCTAACTCCGTGCCAGCAGCCGCGGTAATACGGAGGATGCGAGCGTTATCCGGATTTATTGGGTTTAAAGGGTGCGTAGGCGGTCCGTTA:0.0297641):0.0,TGAGGAATATTGGTCAATGGGAGAGATCCTGAACCATCCAAGCCGCGTGAGGGAAGACGGCCCTATGGGTCGTAAACCTCTTTTGTCAGGGAGCAAAGGCGTCCACGTGTGGACGAGAGGAGAGTACCTGAAGAAAAAGCATCGGCTAACTCCGTGCCAGCAGCCGCGGTAATACGGAGGATGCGAGCGTTATCCGGATTTATTGGGTTTAAAGGGTGCGTAGGCGGTCCGTTAAGTCAGCGGTAAAATT:0.0495935):0.00271588,((267157:0.00693712,CCTACGTGAGTCAGCAGTGAGGAATATTGGTCAATGTGAGAGATCCTGAACCAGCCAAGCCGCGTGATGGAAGACGGCCCTATGGGTTGTAAACCTCTTTTGTCGGATAACAAAACCCGGGACGTGTCCCGGACTGCGTGTATCCGAAGAAAAAGCATCGGCTAACTCCGTGCCAGCAGCCGCGGTAATACGGAGGATGCGAGCGTTATCCGGATTTATTGGGTTTAAAGGGTGCGTAGGCGGTCCTTTA:0.0436453):5.50647e-05,CCTACGTGGGTCAGCAGTGAGGAATATTGGTCAATGGGAGAGATCCTGAACCAGCCAAGCCGCGTGAGGGAAGACGGCCCTATGGGTTGTAAACCTCTTTTGTCGGATAACAAAACCCGGGACGTGTCCCGGACTGCGTGTATCCGAAGAAAAAGCATCGGCTAACTCCGTGCCAGCAGCCGCGGTAATACGGAGGATGCGAGCGTTATCCGGATTTATTGGGTTTAAAGGGTGCGTAGGCGGTCCGTTA:0.0267246):0.00207258):0.000849897,340471:0.0117679):1e-06,(263587:0.00178822,(261583:0.00272446,((((((((((((((276860:7.08169e-06,TGAGGAATATTGGTCAATGGGAGAGATCCTGAACCAGCCAAGCCGCGTGAGGGAAGACGGCCCTATGGGTTGTAAACCTCTTTTGTCGGAGAACAAAACCCGGGACGTGTCCCGGACTGCGTGTATCCTAAGAAAAAGCATCGGCTAACTCCGTGCCAGCAGCCGCGGTAATACGGAGGATGCGAGCGTTAATCGGAATTACTGGGCGTAAAGGGTGTGCAGGCGGTTTTGCAAGATGGATGTGAAAGCC:0.145723):0.0,TGAGGAATATTGGTCAATGGGAGAGATCCTGAACCAGCCAAGCCGCGTGAGGGAAGACGGCCCTATGGGTTGTAAACCTCTTTTGTCGGAGAACAAAACCCGGGACGTGTCCCGGACTGCGTGTATCCAAAGAAAAAGCATCGGCTAACTCCGTGCCAGCAGCCGCGGTAATACGGAGGATGCGAGCGTTAATCGGAATTACTGGGCGTAAAGGGTGTGCAGGCGGTTTTGCAAGATGGATGTGAAGGCC:0.14458):0.0,TGAGGAATATTGGTCAATGGGAGAGATCCTGAACCAGCCAAGCCGCGTGAGGGAAGACGGCCCTATGGGTTGTAAACCTCTTTTGTCGGAGAACAAAAACCGGGACGTGTCCCGGACTGCGTGTATCCGAAGAAAAAGCATCGGCTAACTCCGTGCCAGCAGCCGCGGTAATACGTAGGGTGCGAGCGTTAATAGGAATTACTGGGCGTAAAGGGTGTGCAGGCGGTTTTGCAAGATGGATGTGAAAGCC:0.168023):0.0,TGAGGAATATTGGTCAATGGGAGAGATCCTGAACCAGCCAAGCCGCGTGAGGGAAGACGGCCCTATGGGTTGTAAACCTCTTTTGTCGGAGAACAAAACCCGGGACGTGTCCCGGACTGCGTGTATCCGAAGAAAAAGCATCGGCTAACTCCGTGCCAGCAGCCGCGGTAATACGGAGGGCGCGAGCGTTAATCGGAATTACTGGGCGTAAAGCGCGCGTAGGCTGTTGTGTAAGTTGGGGGTGAAATCC:0.140314):0.0,TGAGGAATATTGGTCAATGGGAGAGATCCTGAACCAGCCAAGCCGCGTGAGGGAAGACGGCCATATGGGTTGTAAACCTCTTTTGTCGGAGAACAAAACCCGGGACGTGTCCCGGACTGCGTGTATCAGAAGAAAAAGCATCGGCTAACTCCGTGCCAGCAGCCGCGGTAATACGGAGGGCGCGAGCGTTAATCGGAATTACTGGGCGTAAAGCGCGCGTAGGCTGTTGTGTAAGTTGGGTGTGAAATCC:0.160435):0.0,TGAGGAATATTGGTCAATGGGAGAGATCCTGAACCAGCCAAGCCGCGTGAGGGAAGACTGCCCTATGGGTTGTAAACCTCTTTTGTCGGAGAACAAAACCCGGGACGTGTCCCGGACTGCGTGTATCCGAATAAAAAGCATCGGCTAACTCCGTGCCAGCAGCCGCGGTAATACGGAGGATGCGAGCGTTAATCGGAATTACTGGGCGTAAAGGGTGTGCAGGCGGTTTTGCAAGATGGATGTGAAAGCC:0.159446):0.00365605,TTGAGGAATATTGGTCAATGGGAGAGATCCTGAACCAGCCAAGCCGCGTGAGGGAAGACGGCCCTATGGGTTGTAAACCTCTTTTGTCGGAGAACAAAACCCGGGACGTGTCCCGGACTGCTTGTATCCGAAGAAAAAGCATCGGCTAACTCCGTGCCAGCAGCCGCGGTAATACGGAGGATGCGAGCTTTATCCGGATTTATTGGGTTTAAAGGGTGCGCAGGCGGGCTGTTAAGCCGGCGGTAAAAAT:0.028702):3.73495e-05,TGAGGAATATTGGTCAATGGGAGAGATCCTGAACCAGCCAAGCCGCGTGAGGGAAGACGGCCCTATGGGTTGTAAACCTCTTTTGTCGGAGAACAAAACCCGGGACGTGTCCCGGACTGCGTGTATCCGAAGAAAAAGCATCGGCTAACTCCGTGCCAGCAGCCGCGGTAATACGGAGGATGCGAGCGTTATCCGGATTTATTGGGTTTAAAGGGTGCGTAGGCGGTTTGACAAGTTGGTAGCGTAACTT:0.0443422):5.584e-07,TTGAGGAATATTGGTCAATGGGAGAGATCCTGAACCAGCCAAGCCGCGTGAGGGAAGACGGCCATATGGGTTGTAAACCTCTTTTGTCGGAGAACAAAACCCGGGACGTGTCCCGGACTGCGTGTATCCGAAGAAAAAGCATCGGCTAACTCCGTGCCAGCAGCCGCGGTAATACGGAGGATGCGAGCGTTATCCGGATTTATTGGGTTTAAAGGGTGCGTAGGCGGGCATTTAAGCCGGCGGTCAAATG:0.0362376):0.0,TGAGGAATATTGGTCAATGGGAGAGATCCTGAACCAGCCAAGCCGCGTGAGGGAAGACGGCCCTATGGGTTGTAAACCTCTTTTGTCGGAGAACAAAACCCGGGACGTGTCCCGGACTTCGTGTATCCGAAGAAAAAGCATCGGCTAACTCCGTGCCAGCAGCCGCGGTAATACGGAGGATGCGAGCGTTATCCGGATTTATTGGGTTTAAAGGGTGCGTAGGCGGGCATTTAAGCCGGCGGTCAAATTT:0.0362376):3.66489e-05,TGAGGAATATTGGTCAATGGGAGAGATCCTGAACCAGCCAAGCCGCGTGAGGGAAGACGGCCCTATGGGTTGTAAACCTCTTTTGTCGGAGAACAAAACCCGGGACGTGTCCCGGACTTCGTGTATCCGAAGAAAAAGCATCGTCTAACTCCGTGCCAGCAGCCTCGGTAATACGGAGGATGCGAGCGTTATCCGGATTTATTGGGTTTAAAGGGTGCGTAGGCGGGCATTTAAGCCGGCGGTCAAATGT:0.0514163):3.087e-07,TGAGGAATATTGGTCAATGGGAGAGATCCTGAACCAGCCAAGCCGCGTGAGGGAAGACGGCCCTATGGGTTGTAAACCTCTTTTGTCGGAGAACAAAACCCGGGACGTGTCCCGGACTGCTTGTATCCGAAGAAAAAGCATCGGCTAACTCCGTGCCAGCAGCCGCGGTAATACGGAGGATGCGAGCGTTATCCGGATTTATTGGGTTTAAAGGGTGCGTAGGCGGGCATTTAAGCCGGCGGTCAAATGT:0.0515533):2.02314e-05,TGAGGAATATTGGTCAATGGTATAGATCCTGAACCAGCCAAGCCGCGTGAGGGAAGACGGCCCTATGGGTTGTAAACCTCTTTTGTCGGAGAACAAAACCCGGGACGTGTCCCGGACTGCGTGTATCCGAAGAAAAAGCATCGGCTAACTCCGTGCCAGCAGCCGCGGTAATACGGACGATGCGAGCGTTATCCGGATTTATTGGGTTTAAAGGGTGCGTAGGCGGGCATTTAAGCCGGCGGTCAAATGT:0.0598131):4.5376e-06,TGAGGAATATTGGTCAATGGGAGAGATCCTGAACCAGCCAAGCCGCGTGAGGGAAGACGGCCCTATGGGTTGTAAACCTCTTTTGTCGGAGAACAAAACCCGGGACGTGTCCCGGACTGCGTGTATCCGAAGAAAAAGCATCGGCTAACTCCGTGCCAGCAGCCGCGGTAATACGGAGGATGCGAGCGTTATCCGGATTTATTGGGTTTAAAGGGTGCGTAGGCTGTTTCGTAAGTCGTGTGTGAAAGGC:0.0680149):0.00348889):0.000844201):1e-06):1e-06,(263111:0.0197317,((((((((((((271131:0.00358032,TGAGGAATATTGGTCAATGGACGCAAGTCTGAACCAGCCATGCCGCGTTCAGGAAGACGGCTCTATGAGTTGTAAACCTCTTTTGTCGGAGAACAAAACCCGGGACGTGTCCCGGACTGCGTGTATCCGAAGAAAAAGCATCGGCTAACTCCGTGCCAGCAGCCGCGGTAATACGGAGGATGCGAGCGTTATCCGGATTTATTTGGTTTAAAGGGTGCGTAGGCGGTCCGTTAAGTCAGCGGTAAAATTG:0.0667714):2.4844e-06,TGAGGAATATTGGTCAATGGACGCAAGTCTGAACCAGCCATGCCGCGTGCAGGAAGACGGCTCTATGAGTTGTAAACCTCTTTTGTCGGATAACAATACCCGGGACGTGTCCCGTACTGCGTGTATCCGAAGAAAAAGCATCGGCTAACTCCGTGCCAGCAGCCGCGGTAATACGGAGGATGCGAGCGTTATCCGGATTTATTGGGTTTAAAGGGTGCGTAGGCGGTTCGTTAAGTCAGCGGTAAAATTG:0.0665055):5.39763e-05,TGAGGAATATTGGTCAATGGACGCAAGTCTGAACCAGCCATGCCGCGTGCAGGAAGACGGCTCTATGAGTTGTAAACCTCTTTTGTCGGAGAACAAAACCCGGGACGTGTCCCGGACTGCGTGTATCCGAAGAAAAAGCATCGGCTAACTCCGTGCCAGCATCCGCGGTAATACGGAGGATGCGAGCGTTATCCGGATTTATTGGGTTTAAAGGGTGCGTAGGCGGTCCGTTAAGTCAGCGGTAAAATTG:0.058996):1.195e-07,TGAGGAATATTGGTCAATGGACGCAAGTCTGAACCAGCCATGCCGCGTGCAGGAAGACGGCTCTGTGAGTTGTAAACCTCTTTTGTCGGAGAACAAAACCCGGGACGTGTCCCGGACTGCGTGTATCCGAAGAAAAAGCATCGGCTAACTCCGTGCCAGCAGCCGCGGTAATACGGAGGATGCGAGCGTTATCCGGATTTATTGGGTTTAAAGGGTGCGTAGGCGGTCCGTTAAGTCAGCGGTAAAATTG:0.0589951):2.518e-06,TGAGGAATATTGGTCAATGGACGCAAGTCTGAACCAGCCATGCCGCGTGCAGGAAGACGGCTCTATGAGTTGTAAACCTCTTTTGTCGGAGAACAAAACCCGGGACGTGTCCCGGACTGCGTGTATCCGAAGAAAAAGCATCGGCTAACTCCGTGCCAGCAGCCGCGGTAATACGGAGGATGCGAGCGTTATCCGGATTTATTGGGTTTAAAGGGTGCGTAGGCGGTTCGTTAAGTCAGCGGTAAAATTG:0.0587111):6.2369e-06,TGAGGAATATTGGTCAATGGACTCAAGTCTGAACCAGCCATGCCGCGTGCAGGAAGACGGCCCTATGGGTTGTAAACCTCTTTTGTCGGAGAACAAAACCCGGGACGTGTCCCGGACTGCGTGTATCCGAAGAAAAAGCATCGGCTAACTCCGTGCCAGCAGCCGCGGTAATACGGAGGATGCGAGCGTTATCCGGATTTATTGGGTTTAAAGGGTGCGTAGGCGGTCCGTTAAGTCAGCGGTAAAATTG:0.0577703):0.00226584,TGAGGAATATTGGTCTCTTTTCTCTCTCCTGCCCCCGCCCCGCCGCGTGAGGGAAGACGGCCCTATGGGTTGTAAACCTCTTTTGTCGGAGAACAAAACCCGGGACGTGTCCCGGACTGCGTGTATCCGAAGAAAAAGCATCGGCTAACTCCGTGCCAGCATCCGCGGTAATACGGAGGATGCGAGCGTTATCCGGATTTATTGGGTTTAAAGGGTGCGTAGGCGGTCCGTTAAGTCAGCGGTAAAATTG:0.115274):3.6729e-05,TGAGGAATATTTTTTATTTTTCTCTCTCCTGAACCAGCCAAGCCGCGTGAGGGAAGACGGCCCTATGGGTTGTAAACCTCTTTTGTCGGCGAACAAAACCCGGGACGTGTCCCGGACTGCGTGTATCCGAAGAAAAAGCATCGGCTAACTCCGTGCCAGCAGCCGCGGTAATACGGAGGATGCGAGCGTTATCCGGATTTATTGGGTTTAAAGGGTGCGTAGGCGGTCCGTTAAGTCAGCGGTAAAATTG:0.090074):8.684e-05,TTTTTCCTCTTTTTCCCTGGGCGCGCTCCTGAACCAGCCAAGCCGCGTGAGGGAAGACGGCTCTATGGGTTGTAAACCTCTTTTGTCGGAGAACAAAACCCGGGACGTGTCCCGGACTGCGTGTATCCGAAGAAAAAGCATCGGCTAACTCCGTGCCAGCAGCCGCGGTAATACGGAGGATGCGAGCGTTATCCGGATTTATTGGGTTTAAAGGGTGCGTAGGCGGTTCGTTAAGTCAGCGGTAAAATTG:0.0352092):0.000159871,TGAGGAATATTGGTCAATGGGCGAGATCCTGAACCAGCCAAGCCGCGTGAGGGAAGACGGCCCTATGGGTTGTAAACCTCTTTTGTCGGAGAACAAAACCCGGGACGTGTCCCGGACTGCGTGTATCCGAAGAAAAAGCATCGGCTAACTCCGTGCCAGCAGCCGCGGTAATACGGAGGATGCGAGCGTTATCCGGATTTATTGGGTTTAAAGGGTGCGTAGGCGGTCTGTTAAGTCAGCGGTAAAATTG:0.00670359):0.00142707,CCTCCTTTCTTCTTCATTTCTTCCTCTTTTTCCCTTTTCGAGCTCCTGCACCAGCCAAGCCGCGTGAGGGAAGACGGCCCTATGGGTTGTAAACCTCTTTTGTCGGAGAACAAAACCCGGGACGTGTCCCGGACTGCGTGTATCCGAAGAAAAAGCATCGGCTAACTCCGTGCCAGCAGCCGCGGTAATACGGAGGATGCGAGCGTTATCCGGATTTATTGGGTTTAAAGGGTGCGTAGGCGGTCCGTTA:0.024228):0.00253423,259293:0.00802028):0.0137994):0.00288703):0.000891995,(((320200:0.0059244,TGGGGGATATTGCACAATGGAGGAAACTCTGATGCAGCGACGCCTCGTGAGGGAAGACGGCCCTATGGGTTGTAAACCTCTTTTGTCGGAGAACAAAACCCGGGACGTGTCCCGGACTGCGTGTATCCGAAGAAAAAGCATCGGCTAACTCCGTGCCAGCAGCCGCGGTAATACGGAGGATGCGAGCGTTATCCGGATTTATTGGGTTTAAAGGGTGCGTAGGCGGTCCGTTAAGTCAGCGGTAAAATTG:0.10166):1.7429e-06,TGGGGAATATTGGTCAATGGGAGAGATCCTGAACCAGCCAAGCCGCGTGAGGGAAGACGGCCCTATGGGTTGTAAACCTCTTTTGTCGGAGAACAAAACCCGGGACGTGTCCCGGACTGCGTGTATCCGAAGAAAAAGCATCGGCTAACTCCGTGCCAGCAGCCGCGGTAATACGGAGGATGCGAGCGTTATCCGGATTTATTGGGTGTAAAGGGAGCGTAGACGGCTGTGCAAGTCTGAAGTGAAATGC:0.109019):0.00587212,(((263435:8.97445e-06,CCTAAAGGGGGGCAGCAGTGAGGAATATTGGTCAATGGGAGAGATCATGAACCAGCCAAGCCGCGTGAGGGAAGACGGCCCTATGGGTTGTAAACCTCTTTTGTCGGAGAACAAAAACCGGGACGTGTCCCGGACTGCGTGTATCCGAAGAAAAAGCATCGGCTAACTCCGTGCCAGCAGCCGCGGTAATACGGAGGATGCGAGCGTTATCCGGATTTATTGGGTTTAAAGGGTGCGTAGACGGCAGCAC:0.0505361):0.0,CATAAGGGAGGCTGCAGTGAGGAATATTGGTCAATGGGAGAGATCCTGAACCAGCCAAGCCGCGTGAGGGAAGACGGCCCTATGGGTTGTAAACCTCTTTTGTCGGAGAACAAAACCCGGGACGTGTCCCGGACTTCGTGTATCCGAAGAAAAAGCATCGGCTAACTCCGTGCCAGCAGCCGCGGTAATACGGAGGATGCGAGCGTTATCCGGATTTATTGGGTTTAAAGGGTGCGTAGGCGGTCCGTTA:0.0146745):0.00458594,174929:0.0117242):0.0036128):0.000954638):1e-06,(((((325622:6.27211e-06,CCTGTGGCAGCAGTGAGGAATATTGGTCAATGGGAGAGATCCTGAACCAGCCAAGCCGCGTGAGGGAAGACGGCCCTATGGGTTGTAAACCTCTTTTGTCGGAGAACAAAACCCGGGACGTGTCCCGGACTGCGTGTATCCGAAGAAAAAGCATCGGCTAACTCCGTGCCAGCAGCCGCGGTAATACGGAGGATGCGAGCGTTATCCGGATTTATTGGGTTTAAAGGGTGCGTAGGCGGTCCGTTAAGTC:0.00723298):0.0,ACTACGGAGGCTGCAGTGAGGAATATTGGTCAATGGGAGAGATCCTGAACCAGCCAAGCCGCGTGAGGGAAGACGGCCCTATGGGTTGTAAACCTCTTTTGTCGGAGAACAAAACCCGGGACGTGTCCCGGACTGCGTGTATCCGAAGAAAAAGCATCGGCTAACTCCGTGCCAGCAGCCGCGGTAATACGGAGGATGCGAGCGTTATCCGGATTTATTGGGTTTAAAGGGTGCGTAGGCGGTCCGTTAA:0.00727464):0.00319678,TGAGGAATATTGGTCAATGGGAGAGATCCTGAACCAGCCAAGCCGCGTGAGGGAAGACGGCCCTATGGGTTGTAAACCTCTTTTGTCGTATAACAAAACCCGGGACGTGTCCCGGACTGCGTGTATCCGAAGAAAAAGCATCGGCTAACTCCGTGCCAGCAGCCGCGGTAATACGGAGGATGCGAGCGTTATCCGGATTTATTGGGTTTAAAGGGTGCGTAGGCGGTCCGTTAAGTCAGCGGTAAAATTG:0.0133281):2.79237e-05,TGAGGAATATTGGTCAATGGGAGAGATCCTGAACCAGCCAAGCCGCGTGAGGGAAGACGGCCCTATGGGTTGTAAACCTCTTTTGTCGTAGAACAAAACCCGGGACGTGTCCCGGACTGCGTGTATCCGAAGAAAAAGCATCGGCTAACTCCGTGCCAGCAGCCGCGGTAATACGGAGGATGCGAGCGTTATCCGGATTTATTGGGTTTAAAGGGTGCGTAGGCGGTCCGTTAAGTCAGTTGTGAAAGTT:0.0354227):0.00319166,324013:0.0273832):0.000754532):0.00089127):1e-06):5e-07,TTGAGGAATATTGGTCAATTGGAGAGATCCTGAACCAGCCAAGCCGCGTGAGGGAAGACGGCCCTATGGGTTGTAAACCTCTTTTGTCGGAGAACAAAACCCGGGACGTGTCCCGGACTGCGTGTATCCGAAGAAAAAGCATCGGCTAACTCCGTGCCAGCAGCCGCGGTAATACGGAGGATGCGAGCGTTATCCGGATTTATTGGGTTTAAAGGGTGCGTAGGCGGTCCTTTAAGTCAGCGGTAAAATT:0.0206413):0.0,CCTACGTGGGGTAGCAGTGAGGAATATTGGTCAATGGGAGAGATCCTGAACCAGCCAAGCCGCGTGAGGGAAGACGGCCCTGTGGGTTGTAAACCTCTTTTGTCGGAGAACAAAACCCGGGACGTGTCCCGGACTGCGTGTATCCGAAGAAAAAGCATCGGCTAACTCCGTGCCAGCAGCCGCGGTAATACGGAGGATGCGAGCGTTATCCGGATTTATTGGGTTTAAAGGGTGCGTAGGCGGTCCGTTA:0.0296924):0.0,CCTACTGGGTTCAGCAGTGAGGAATATTGGTCAATGGGAGAGATCCTGAACCAGCCAAGCCGCGTGAGGGAAGACGGCCCTATGGGTTGTAAACCTCTTTTGTCGGAGAACAAAACCCGGGACGTGTCCCGGACTGCGTGTATCCGAAGAAAAAGCATCGGCTAACTCCGTGCCAGCAGCCGCGGTAATACGGAGGATGCGAGCGTTATCCGGATTTATTGGGTTTAAAGGGTGCGTAGGCGGTCCGTTA:0.0296775):0.0,CCTACTTGGGGCTGCAGTGAGGAATATTGGTCAATGGGAGAGATCCTGAACCAGCCAAGCCGCGTGAGGGAAGACGGCCCTATGGGTTGTAAACCTCTTTTGTCGGAGAACAAAACCCGGGACGTGTCCCGGACTGCGTGTATCCGAAGAAAAAGCATCGGCTAACTCCGTGCCAGCAGCCGCGGTAATACGGAGGATGCGAGCGTTATCCGGATTTATTGGGTTTAAAGGGTGCGTAGGCGGTCCGTTA:0.0296753):0.0,TGAGGAATATTGTCAATGGGAGAGATCCTGAACCAGCCAAGCCGCGTGAGGGAAGACGGCCCTATGGGTTGTAAACCTCTTTTGTCGGAGAACAAAACCCGGGACGTGTCCCGGACTGCGTGTATCCGAAGAAAAAGCATCGGCTAACTCCGTGCCAGCATCCGCGGTAATACGGAGGATGCGAGCGTTATCCGGATTTATTGGGTTTAAAGGGTGCGTAGGCGGTCCGTTAAGTCAGCGGTAAAATTGC:0.0131614):0.0,CCTACGGGAGGGGCAGCAGTGAGGAATATTGGTCAATGGGAGAGATCCTGAACCAGCCAAGCCGCGTGAGGGAAGACCGCCCTATGGGTTGTAAACCTCTTTTGTCGGAGAACAAAACCCGGGACGTGTCCCGGACTGCGTGTATCCGAAGAAAAAGCATCGGCTAACTCCGTGCCAGCAGCCGCGGTAATACGGAGGATTCGAGCGTTATCCGGATTTATTGGGTTTAAAGGGTGCGTAGGCGGTCCGT:0.0237821):0.0,CCTCGGGGGGCCGCAGTGAGGAATATTGGTCAATGGGAGAGATCCTGAACCAGCCAAGCCGCGTGAGGGAAGACGGCCCTATTGGTTGTAAACCTCTTTTGTCGGAGAACAAAACCCGGGACGTGTCCCGGACTGCGTGTATCCGAAGAAAAAGCATCGGCTAACTCCGTGCCATCAGCCGCGGTAATACGGAGGATGCGAGCGTTATCCGGATTTATTGGGTTTAAAGGGTGCGTAGGCGGTCCGTTAA:0.0297847):0.0,CCTACGGGGGGGCTGCCGTGAGGAATATTGGTCAATGGGAGAGATCCTGACCCAGCCAAGCCGCGTGAGGGAAGACGGCCCTATGGGTTGTAAACCTCTTTTGTCGGAGAACAAAACCCGGGACGTGTCCCGGACTGCGTGTATCCGAAGAAAAAGCATCGGCTAACTCCGTGCCAGCAGCCGCGGTAATACGGAGGATGCGAGCGTTATCCGGATTTATTGGGTTTAAAGGGTGCGTAGGCGGTCCTTT:0.0410322):0.0,CCTACGGGGCTGCAGCAGTGAGGAATATTGGTCAATGGGAGAGATCCTGAACCAGCCACGCCGCGTGAGGGAAGACGGCCCTATGGGTTGTAAACCTCTTTTGTCGGAGAACAAAACCCGGGACGTGTCCCGGACTGCGTGTATCCGAAGAAAAAGCATCGGCTAACTCCGTGCCAGCAGCCGCGGTAATACGGAGGATGCGAGCGTTATCCGGATTTATTGGGTTTAAAGGGTGCGTAGGCGGTCCGTT:0.0228314):0.0,TTGAGGAATATTGGTCAATGGGAGAGATCCTGAACCAGCCAAGCCGCGTGAGGGAAGACGGCCCTATGGGTTGTAAACCTCTTTTGTCGGAGAACAAAACCCGGGACGTGTCCCGGACTGCGTGTATCCGAAGAAAAAGCATCGGCTAACTCCGTGCCAGCAGCCGCGGTAATACGGAGGATGTGAGCGTTATCCGGATTTATTGGGTTTAAAGGGTGCGTAGGCGGTCCGTTAAGTCAGCGGTAAAATT:0.0135883):0.0,CCTACGGGCGGCTGTGAGGAATATTGGTCAATGGGAGAGATCCTGACCCAGCCAAGCCGCGTGAGGGAAGACGGCCCTATGGGTTGTAAACCTCTTTTGTCGGAGAACAAAACCCGGGACGTGTCCCGGACTGCGTGTATCCGAAGAAAAAGCATCGGCTAACTCCGTGCCAGCAGCCGCGGTAATACGGAGGATGCGAGCGTTATCCGGATTTATTGGGTTTAAAGGGTGCGTAGGCGGTCCGTTAAGT:0.0295868):0.0,CCTACGTGTTGCTGCAGTGAGGAATATTGGTCAATGGGAGAGATCCTGAACCAGCCAAGCCGCGTGAGGGAAGACGGCCCTATGGGTTGTAAACCTCTTTTGTCGGAGAACAAAACCCGGGACGTGTCCCGGACTGCGTGTATCCGAAGAAAAAGCATCGGCTAACTCCGTGCCAGCAGCCGCGGTAATACGGAGGATGCGAGCGTTATCCGGATTTATTGGGTTTAAAGGGTGCGTAGGCGGTCCGTTA:0.0296805):0.0,TTGAGGAATATTGGTCAATGGGAGAGATCCTGAACCAGCCAAGCCGCGTGAGGGAAGACGGCCCTATGGGTTGTAAACCTCTTTTGTCGGAGAACAAAACCCGGGACGTGTCCCGGACTGCGTGTATCCTAAGAAAAAGCATCGGCTAACTCCGTGCCAGCAGCCGCGTTAATACGGAGGATGCGAGCGTTATCCGGATTTATTGGGTTTAAAGGGTGCGTAGGCGGTCCGTTAAGTCAGCGGTAAAATT:0.0206412):0.0,CCTACGGTCAGCAGCAGTGAGGAATATTGGTCAATGGGAGAGATCCTGAACCAGCCAAGCCGCGTGAGGGAAGACGGCCCTATGGGTTGTAAACCTCTTTTGTCGGAGAACAATACCCGGGACGTGTCCCGGACTGCGTGTATCCGAAGAAAAAGCATCGGCTAACTCCGTGCCAGCAGCCGCGGTAATACGGAGGATGCGAGCGTTATCCGGATTTATTGGGTTTAAAGGGTGCGTAGGCGGTCCGTTA:0.0221139):5e-07):5e-07,TGAGGAATATTGGTCAATGGGAGAGATCCTGAACCAGCCAAGCCGCGTGAGGGAAGACGGCCCTATGGGTTGTAAACCTCTTTTGTCGGAGAACAAAACCCGGGACGTGTCCCGGACTGAGTGTATCCGAAGAAAAAGCATCGGCTAACTCCGTGCCAGCAGCCGCGGTAATACGGAGGATGCGAGCGTTATCCGGATTTATTGGGTTTAAAGGGTGCGTAGGCGGTCGTTAAGTCAGCGGTAAAATTGC:6.11352e-06):0.0,TGAGGAATATTGGTCAATGGGAGAGATCATGAACCAGCCAAGCCGCGTGAGGGAAGACGGCCCTATGGGTTGTAAACCTCTTTTGTCGGAGAACAAAACCCGGGACGTGTCCCGGACTGCGTGTATCCGAAGAAAAAGCATCGGCTAACTCCGTGCCAGCAGCCGCGGTAATACGGAGGATGCGAGCGTTATCCGGATTTATTGGGTTTAAAGGGTGCGTAGGCGGTCCGTTAAGTCAGCGGTAAAATTG:0.013306):0.0,TTGAGGAATATTGGTCAATTGGAGAGATCCTGAACCAGCCAAGCCGCGTGAGGGAAGACGGCCCTATGGGTTGTAAACCTCTTTTGTCGGAGAACAAAACCCGGGACGTGTCCCGGACTGCGTGTATCCGAAGAAAAAGCATCGGCTAACTCCGTGCCAGCAGCCGCGGTAATACGGAGGATGCGAGCGTTATCCGGATTTATTGGGTTTAAAGGGTGCGTAGGCGGTCCGTTAAGTCAGCGGTAAAATT:0.0135953):5e-07,(((403660:0.00345528,(((((((((((((((((((445144:0.0064781,400466:0.00178401):6.49114e-06,CCTACGGTGGGCATCAGTGAGGAATATTGGTCAATGGGAGAGATCCTGAACCAGCCAAGCCGCGTGAGGGAAGACGGCCCTATGGGTTGTAAACCTCTTTTGTCGGAGAACAAAACCCGGGACGTGTCCCGGACTTCGTGTATCCGAAGAAAAAGCATCGGCTAACTCCGTGCCAGCAGCCGCGGTAATACGGAGGATGCGAGCGTTATCCGGATTTATTGGGTTTAAAGGGTGCGTAGGCGGTTCGTTA:0.02204):0.0,CCTACGGGCGTCAGCATTGAGGAATATTGGTCAATGGGAGAGATCCTGAACCAGCCAAGCCGCGTGAGGGAAGACGGCCCTATGGGTTGTAAACCTCTTTTGTCGGAGAACAAAACCCGGGACGTGTCCCGGACTGCGTGTATCCGAAGAAAAAGCATCGGCTAACTCCGTGCCAGCAGCCGCGGTAATACGGAGGATGCGAGCGTTATCCGGATTTATTGGGTTTAAAGGGTGCGTAGGCGGTTCGTTA:0.0297208):0.00331048,TGAGGAATATTGGTCAATGGGAGAGATCCTGAACCAGCCAAGCCGCGTGAGGGAAGACGGCCCTATGGGTTGTAAACCTCTTTTGTCGGAGAACAAAACCCGGGACGTGTCCCGGACTGCGTGTATCCGAAGAAAAAGCATCGGCTAACTCCGTGCCAGCAGCCGCGGTAATACGGAGGATGCGAGCGTTATCAGGATTTATTGGGTTTAAAGGGTGCGTAGGCGGCTGTGCAAGTCTGAAGTGAAATGC:0.0834412):0.0,TGAGGAATATTGGTCAATGGGAGAGATCCTGAACCAGCCAAGCCGCGTGAGGGAAGACGGCCCTATGGGTTGTAAACCTCTTTTGTCGGAGAACAAAACCCGGGACGTGTCCCGGACTGCGTTTATCCGAAGAAAAAGCATCGGCTAACTCCGTGCCAGCAGCCGCGGTAATACGGAGGATGCGAGCGTTATCCGGATTTATTGGGTTTAAAGGGTGCGTAGGCGGTTCGATAAGTTAGAGGTGAAATCC:0.0418335):0.0,TGAGGAATATTGGTCAATGGGAGAGATCCTGAACCAGCCAAGCCGCGTGAGGGAAGACGGCCCTATGGGTTGTAAACCTCTTTTGTCGGAGAACAAAACCCGGGACGCGTCCCGCCTCGAGAGTACCCGGAGAAAAAGCATCGGCTAACTCCGTGCCATCAGCCGCGGTAATACGGAGGATGCGAGCGTTATCCGGATTTATTGGGTTTAAAGGGTGCGTAGGCGGTTGGATAAGTTAGAGGTGAAATAC:0.0670335):0.0,TGAGGAATATTGGTCAATGGGAGAGATCCTGAACCAGCCAAGCCGCGTGAGGGAAGACGGCCCTATGGGTTGTAAACCTCTTTTGTCGGAGAACAAAACCCGGGACGTGTCCCGTACTGCGTGTATCCGAAGAAAAAGCATCGGCTAACTCCGTGCCAGCAGCCGCGGTAATACGGAGGATTCAAGCTTTATCCGGATTTATTGGGTTTAAAGGGTGCGTAGGCGGTTCGATAAGTTAGAGGTGAAATCC:0.0564024):0.0,TTAGGAATATTGGTCAATGGGAGAGATCCTGAACCAGCCAAGCCGCGTGAGGGAAGACGGCCCTATGGGTTGTAAACCTCTTTTGTCGGAGAACAAAACCCGGGACGTGTCCCGTACTGCGTGTATCCGAAGAAAAAGCATCGTCTAACTCCGTGCCAGCAGCCGCGTTAATACGGAGGATGCGAGCGTTATCCGGATTTATTGGGTGTAAAGAGCGCGCAGGTGGTTAATTAAGTCTGATGTGAAAGCC:0.113677):0.0,TTGAGGAATATTGGTCAATGGGAGAGATCCTGAACCAGCCAAGCCGCGTGAGGGAAGACGGCCCTATGGGTTGTAAACCTCTTTTGTCGGAGAACAAAACCCGGGACGTGTCCCGGACTTCGTGTATCCGAAGAAAAAGCATCGGCTAACTCCGTGCCAGCAGCCGCGGTAATACGGAGGATGCGAGCGTTATCCGGATTTATTGGGTTTAAAGGGTGCGTAGGCGGTTCGTTAAGTCAGCGGTAAAATT:6.11352e-06):0.0,TGAGGAATATTGGTCAATGGGAGAGATCCTGAACCAGCCAAGCCGCGTGAGGGAAGACGGCCCTATGGGTTGTAAACCTCTTTTGTCGGAGAACAAAACCCGGGACGTGTCCCGGACTGCGTGTATCCGAAGAAAAAGCATCGGCTAACTCCGTGCCAGCAGCCGCGGTAATACGGAGGATTCAAGCGTTATCCGGATTTATTGGGTTTAAAGGGTGCGTAGGCGGTTCGATAAGTTAGAGGTGAAATCC:0.0490367):0.0,TGAGGAATATTGGTCAATGGGAGAGATCCTGAACCAGCCAAGCCGCGTGAGGGAAGACGGCCCTATGGGTTGTAAACCTCTTTTGTCGGAGAACAAAACCCGGGACGTGTCCCGGAATGCGTGTATCCGAAGAAAAAGCATCGGCTAACTCCGTGCCAGCAGCCGCGGTAATACGGAGGATTCAAGCGTTATCCGGATTTATTGGGTTTAAAGGGTGCGTAGGCGGTTGGATAAGTTAGAGGTGAAATAC:0.0582528):0.0,TGAGGAATATTGGTCAATGGGAGAGATCCTGAACCAGCCAAGCCGCGTGAGGGAAGACGGCCCTATGGTTTGTAAACCTCTTTTGTCGGAGAACAAAACCCGGGACGTGTCCCGGACTTCTTGTATCCGAAGAAAAAGCATCGGCTAACTCCGTGCCAGCAGCCGCGGTAATACGGAGGATGCGAGCGTTATCCGGATTTATTGGGTTTAAAGGGTGCGTAGGCGGTTCGATAAGTTAGAGGTGAAATCC:0.0420556):0.0,TGAGGAATATTGGTCAATGGGAGAGATCCTGAACCAGCCAAGCCGCGTGAGGGAAGACGGCCCTATGGGTTGTAAACCTCTTTTGTCTGAGAACAAAACCCGGGACGTGTCCCGGACTGCGTGTATCCGAAGAAAAAGCATCTGCTAACTCCTTGCCAGCAGCCGCGGTAATACGGAGGATTCAAGCGTTATCCGGATTTATTGGGTTTAAAGGGTGCGTAGGCGGTTCGATAAGTTAGAGGTGAAATCC:0.0718507):0.0,TGAGGAATATTGGTCAATGGGAGAGATCCTGAACCAGCCAAGCCGCGTGAGGGAAGACGGCCCTATGGGTTGTAAACCTCTTTTGTCGGAGAACAAAACCCGGGACGTGTCCCGGACTGCGTGTATCCGAAGAAAAAGCATCGGCTAACTCCGTGCCAGCAGCCGCGGTAATACGGAGGATGCGAGCGTTATCCGGATTTATTGGGTTTAAAGGGTGCGTAGGCGGTTCGTTAAGTCAGCGGTAAAATTG:0.00658802):0.0,TGAGGAATATTGGTCAATGGGAGAGATCCTGAACCAGCCAAGCCGCGTGAGGGAAGACTGCCCTATGGGTTGTAAACCTCTTTTGTCGGAGAACAAAACCCGGGACGTGTCCCGTACTTCGTCTATCCGAAGAAAAAGCATCGGCTAACTCCGTGCCAGCAGCCGCGGTAATACGGAGGATTCAAGCGTTATCCGGATTTATTGGGTTTAAAGGGTGCGTAGGCGGTTCGATAAGTTAGAGGTGAAATCC:0.0641045):0.0,TGAGGAATATTGGTCAATGGGAGAGATCCTGAACCAGCCAAGCCGCGTGAGGGAAGACGGCCCTATGGGTTGTAAACCTCTTTTGTCGGAGAACAAAACCCGGGACGTGTCCCGGACTGCGTGTATCCGAAGAAAAAGCATCGGCTAACTCCGTGCCAGCAGCCGCGGTAATACGGAGGGGGCAAGCGTTATCCGGATTTACTGGGTGTAAGGGGAGCGTAGACGGCTGTGCAAGTCTGGAGTGAAAGGC:0.146425):0.0,TGAGGAATATTGGTCAATGGGAGAGATCCTGAACCAGCCAAGCCGCGTGAGGGAAGACGGCCCTATGGGTTGTAAACCTCTTTTGTCGGAGAACAAAACCCGGGACGTGTACCGGACTGCGTGTATCCGAAGAAAAAGCATCGGCTAACTCCGTGCCAGCAGCCGCGGTAATACGGAGGATTCAAGCGTTATCCGGATTTATTGGGTTTAAAGGGTGCGTAGGCGGTTCGATAAGTTAGAGGTGAAATCC:0.0490367):0.0,TGAGGAATATTGGTCAATGGGAGAGATCCTGAACCAGCCAAGCCGCGTGAGGGAAGACGGCCCTATGGGTTGTAAACCTCTTTTGTCGGAGAACAAAACCCGGGACGTGTCCCGGAATGCGTGTATCCGAAGAAAAAGCATCGGCTAACTACGTGCCAGCAGCCGCGGTAATACGGAGGATGCGAGCGTTATCAGGATTTATTGGGTTTAAAGGGTGCGTAGGCGGATAGTTAAGTCAGTGGTCAAATTG:0.0493232):0.0,TGAGGAATATTGGTCAATGGGAGAGATCCTGAACCAGCCAAGCCGCGTGAGGGAAGACGGCCCTATGGGTTGTAAACCTCTTTTTTCGGAGAACAAAACCCGGGACGTGTCCCGGACTGCGTGTATCCGAAGAAAAAGCATCGGCTAACTCCGTGCCAGCAGCCGCGGTAATACGGAGGATTCAAGCGTTATCCGGATTTATTGGGTTTAAAGGGTGCGTAGGCGGTTGGATAAGTTAGAGGTGAAATAC:0.0661381):6.49101e-06):6.0398e-06,TGAGGAATATTGGTCAATGGGAGAGATCCTGAACCAGCCAAGCCGCGTGAGGGAAGACGGCCCTATGGGTTGTACCTCTTTTGTCGGAGAACAAAACCCGGGACGTGTCCCGGACTTCGTGTATCCGAAGAAAAAGCATCGGCTAACTCCGTGCCAGCAGACGCGGTAATACGGAGGATGCGAGCGTTATCCGGATTTATTGGGTTTAAAGGGTGCGTAGGCGGTTCGTTAAGTCAGCGGTAAAATTGCG:0.0064525):0.00308634,(((((((252935:0.00465,233799:0.00781906):0.00234879,TGAGGACTCTTTTTCCCTTTTCTCTCTCCTGAACCAGCCAAGCCGCGTGAGGGAAGACGGCCCTATGGGTTGTAAACCTCTTTTGTCGGAGAACAAAACCCGGGACGTGTCCCGGACTGCGTGTATCCGAAGAAAAAGCATCGGCTAACTCCGTGCCAGCAGCCGCGGTAATACGGAGGATGCGAGCGTTATCCGGATTTATTGGGTTTAAAGGGTGCGTAGGCGGTCCGTTAAGTCAGCGGTAAAATTG:0.00732054):6.35682e-06,(((((((((((((((((((((((((((208288:5e-07,CCTACTGGGGGCAGCATTGAGGAATATTGGTCAATGGGAGAGATCCTGAACCAGCCAAGCCGCGTGAGGGAAGACGGCCCTATGGGTTGTAAACCTCTTTTGTCGGAGAACAAAACCCGGGACGTGTCCCGGACTGCGTGTATCCGAAGAAAAAGCATCGGCTAACTCCGTGCCAGCAGCCGCGGTAATACGGAGGATGCGAGCGTTATCCGGATTTATTGGGTTTAAAGGGTGCGTAGGCGGTCCGTTA:0.0221332):0.0,TTGAGGAATATTGGTCAATGGGAGAGATCCTGAACCAGCCAAGCCGCGTGAGGGAAGACGGCCCTATGGGTTGTAAACCTCTTTTGTCGGAGAACAAAACCCGGGACGTGTCCCGGACTGAGTGTATCCGAAGAAAAAGCATCGGCTAACTCCGTGCCAGCAGCCGCGGTAATACGGAGGATGCGAGCGTTATCCGGATTTATTGGGTTTAAAGGGTGCGTAGGCGGTCCGTTAAGTCAGCGGTAAAATT:6.11352e-06):0.0,TTGAGGAATATTGGTCAATGGGAGAGATCCTGAACCATCCAAGCCGCGTGAGGGAAGACGGCCCTATGGGTTGTAAACCTCTTTTGTCGGAGAACAAAACCCGGGACGTGTCCCGGACTGCGTGTATCCGAAGAAAAAGCATCGGCTAACTCCGTGCCAGCAGCCGCGGTAATACGGAGGATGCGAGCGTTATCCGGATTTATTGGGTTTAAAGGGTGCGTAGGCGGTCCGTTAAGTCAGCGGTAAAATT:0.0136087):0.0,CCTACGGGCGGCTGTGAGGAATATTGGTCAATGGGAGAGATCCTGAACCAGCCAAGCCGCGTGAGGGAAGACGGCCCTATGGGTTGTAAACCTCTTTTGTCGGAGAACAAAACCCGGGACGTGTCCCGGACTGCGTGTATCCGAAGAAAAAGCATCGGCTAACTCCGTGCCAGCAGCCGCGGTAATACGGAGGATGCGAGCGTTATCCGGATTTATTGGGTTTAAAGGGTGCGTAGGCGGTCCGTTAAGT:0.0219278):0.0,CCTACGGGATGCTGTAGTGAGGAATATTGGTCAATGGGAGAGATCCTGAACCAGCCAAGCCGCGTGAGGGAAGACGGCCCTATGGGTTGTAAACCTCTTTTGTCGGAGAACAAAACCCGGGACGTGTCCCGGACTGCGTGTATCCGAAGAAAAAGCATCGGCTAACTCCGTGCCAGCAGCCGCGGTAATACGGAGGATGCGAGCGTTATCCGGATTTATTGGGTTTAAAGGGTGCGTAGGCGGTCCGTTA:0.0221027):0.0,TTGAGGAATATTGGTCAATGGGAGAGATCCTGAACCAGCCAATCCGCGTGAGGGAAGACGGCCCTATGGGTTGTAAACCTCTTTTGTCGGAGAACAAAACCCGGGACGTGTCCCGGACTGCGTGTATCCGAAGAAAAAGCATCGGCTAACTCCGTTCCAGCAGCCGCGGTAATACGGAGGATGCGAGCGTTATCCGGATTTATTGGGTTTAAAGGGTGCGTAGGCGGTCCGTTAAGTCAGCGGTAAAATT:0.013605):0.0,TGAGGAATATTGGTCAATTGGAGAGATCCTGAACCAGCCAAGCCGCGTGAGGGAATACGGCCCTATGGGTTGTAAACCTCTTTTGTCGGAGAACAAAACCCGGGACGTGTCCCGGACTGCGTGTATCCGAAGAAAAAGCATCGGCTAACTCCGTGCCAGCAGCCGCGGTAACGGAGGATGCGAGCGTTATCCGGATTTATTGGGTTTAAAGGGTGCGTAGGCGGTCCGTTAAGTCAGCGGTAAAATTGCG:0.0196829):0.0,CCTACGAGATGCAGCAGTGAGGAATATTGGTCAATGGGAGAGATCCTGAACCAGCCAAGCCGCGTGAGGGAAGACGGCCCTATGGGTTGTAAACCTCTTTTGTCGGAGAACAAAACCCGGGACGTGTCCCGGACTGCGTGTATCCGAAGAAAAAGCATCGGCTAACTCCGTGCCAGCAGCCGCGGTAATACGGAGGATGCGAGCGTTATCCGGATTTATTGGGTTTAAAGGGTGCGTAGGCGGTCCGTTA:0.014642):0.0,TGAGGAATATTGGTCAATGGGAGAGATCCTGAACCAGCCAAGCCGCGTGAGGGAAGACGGCCCTATGGGTTGTGAACCTCTTTGTCGGAGAACAAAACCCGGGACGTGTCCCGGACTGCGTGTATCCGAAGAAAAAGCATCGGCTAACTCCGTGCCAGCAGCCGCGGTAATACGGAGGATGCGAGCGTTATCCGGATTTATTGGGTTTAAAGGGTGCGTAGGCGGTCCGTTAAGTCAGCGGTAAAATTGC:0.0131603):0.0,TGAGGAATATTGGTCAATGGGAGAGATCCTGAACCAGCCAAGCCGCGTGAGGGAAGACGGCCCTATGGGTTGTAAACCTCTTTTCTCGGAGAACAAAACCCGGGACGTGTCCCGGACTGCGTGTATCCGAAGAAAAAGCATCGGCTAACTCCGTGCCAGCAGCCGCGGTAATACGGAGGATGCGAGCGTTATCCGGATTTATTGGTTTAAAGGGTGCGTAGGCGGTCCGTTAAGTCATCGGTAAAATTGC:0.0199739):0.0,TGAGGAATATTGGTCAATGGGAGAGATCCTGAACCAGCCAAGCCGCGTTAGGGAAGACGGCCCTATGGGTTGTAAACCTCTTTTGTCGGAGAACAAAACCCGGGACGTGTCCCGGACTGCGTGTATCCGAAGAAAAAGCATCGGCTAACTCCGTGCCAGCAGCCGCGGTAATACGGAGGGAGCGAGCGTTGTCCGGATTTACTGGGTGTAAAGGGTGCGTAGGCGGCCCTGCAAGTCAGAAGTGAAATCC:0.105134):0.0,TGAGGAATATTGGTCAATGGGAGAGATCCTGAACCAGCCAAGCCGCGTGAGGGAAGACGGCCCTATGGGTTGTAAACCTCTTTTGTCGGAGAACAAAACCCGGGACGTGTCCCGGACTGCGTGTATCCGAAGAAAAAGCATCGGCTGACTCCGTGCCAGCAGCCGCGGTAATACGGAGGATGCGAGCGTTATCCGGATTCATTGGGTTTAAAGGGTGCGCAGGCGGGCCTTTAAGCCGGCGGTGAAATCG:0.0658633):0.0,TTGAGGAATATTGGTCAATGGGAGAGATCCTGAACCAGCCAAGTCGCGTGAGGGAAGACGGCCCTATGGGTTGTAAACCTCTTTTGTCGGAGAACAAAACCCGGGACGTGTCCCGGACTGCGTGTATCCGAAGAAAAAGCATCGGCTAACTCCGTGCCAGCAGCCGCGGTAATACGGAGGATGCGAGCGTTATCCGGATTTATTGGGTTTAAAGGGTGCGTAGGCGGTCCGTTAAGTCAGCGGTAAAATT:0.013577):0.0,TTGAGGAATATTGGTCAATGGGAGAGATCCTGAACCAGCCAAGCCGCGTGAGGGAAGACGGCCCTATGGGTTGTAAACCTCTTTTCTCGGATAACAAAACCCGGGACGTGTCCCGGACTGCGTGTATCCGAAGAAAAAGCATCGGCTAACTCCGTGCCAGCAGCCGCGGTAATACGGAGGATGCGAGCGTTATCCGGATTTATTGGGTTTAAAGGGTGCGTAGGCGGTCCGTTAAGTCAGCGGTAAAATT:0.0206478):0.0,TGAGGAATATTGGTCAATGGGAGAGATCCTGAACCAGCCAAGCCGCGTGAGGGAAGACGGCCCTATGGGTTGTAAACCTCTTTTGTAGGAGAACAAAACCCGGGACGTGTCCCGGACTGCGTGTATCCGAAGAAAAAGCATCGGCTAACTCCGTGCCAGCAGCCGCGGTAATACGTAGGATGCGAGCGTTATCCGGATTTATTGGGTTTAAAGGGTGCGTAGGCGGTCCGTTAAGTCAGCGGTAAAAGCC:0.0277336):0.0,TTGAGGAATATTGGTCAATGGGAGAGATCCTGAACCAGCCAAGCCGCGTGAGGGAAGACGGCCCTATGGGTTGTAAACCTCTTTTGTCGGAGAACAAAACCCGGGACGTGTCCCGGACTGCGTGTATCCGAAGAAAAAGCATCGGCTAACTCCGTGCCAGCAGCCGCGGTAATACTGAGGATGCGAGCGTTATCCGGATTTATTGGGTTTAAAGGGTGCGTAGGCGGTCCGTTAAGTCAGCGGTAAAATT:0.013608):0.0,TCTACGGGTGGCGGCAGTGAGGAATATTGGTCAATGGGAGAGATCCTGAACCAGCCAAGCCGCGTGAGGGAAGACGGCCCTATGGGTTGTAAACCTCTTTTGTCGGAGAACAAAACCCGGGACGTGTCCCGGACTGCGTGTATCCGAAGAAAAAGCATCGGCTAACTCCGTGCCAGCAGCCGCGGTAATACGGAGGATGCGAGCGTTATCCGGATTTATTGGGTTTAAATGGTGCGTAGGCGGTCCGTTA:0.0221327):0.0,TGAGGAATATTGGTCAATGGGAGAGATCCTGAACCAGCCAAGCCGCGTGAGGGAAGACGGCCCTATGGGTTGTAAACCTCTTTTGTCGGAGAACAAAACCCGGGACGTGTCCCGGACTGCGTGTATCCGAAGAAAAGCATCGGCTAACTCCGTGCCAGCAGCCGCGGTAATACGGAGGATGTGAGCGTTATCCGGATTTATTGGGTTTAAAGGGTGCGTAGGCGGTCCGTTAAGTCAGCGGTAAAATTGC:0.0132245):5e-07,((442151:0.00327834,170999:0.00495581):1e-06,((((((((((234269:0.00267112,TGAGGAATATTGGTCAATGGGAGAGATCCTGAACCAGCCAAGCCGCGTGAGGGAAGACGGCCCTATGGGTTGTAAACCTCTTTTGTCGGAGAACAAAACCCGGGACGTGTCCCGGACTGCGTGTATCCGAAGAAAAAGCATCGGCTAACTCCGTGCCAGCAGCCGCGGTAATACGGAGGATGCGAGCGTTATCCGGATTTATTGGGTTTAAAGGGTGCGTAGGCGGCCTGCCAATTCAGCGGTAAAATTG:0.0271273):5.402e-07,TGAGGAATATTGGTCAATGGGAGAGATCCTGAACCAGCCAAGCCGCGTGAGGGAAGACGGCCCTATGGGTTGTAAACCTCTTTTGTCGGAGAACAAAACCCGGGAAGTGTCCCGGACTGCGTGTATCCGAAGAAAAAGCATCGGCTAACTCCGTGCCAGCAGCCGCGGTAATACGGAGGATGCGAGCGTTATCCGGATTTATTGGGTTTAAAGGGTGCGCAGGCGGCCTGTTAATTCAGCGGTAAAAGCC:0.0275283):4.2338e-06,TGAGGAATATTTGTCAATGGGAGAGATCCTGAACCAGCCAAGCCGCGTGAGGGAAGACGGCCCTATGGGTTGTAAACCTCTTTTGTCGGAGAACAAAACCCGGGACGTGTCCCGGACTGCGTGTATCCGAAGAAAAAGCATCGGCTAACTCCGTGCCAGCAGCCGCGGTAATACGGAGGATGCGAGCGTTATCCGGATTTATTGTGTTTAAAGGGTGCGCAGGCGGCCTGTTAAGTCAGCGGTAAAAGCC:0.0346701):6.44743e-05,TGAGGAATATTGGTCAATGGGAGAGATCCTGAACCAGCCAAGCCGCGTGAGGGAAGACGGCCCTATGGGTTGTAAACCTCTTTTGTCGGATAACAAAACCCGGGACGTGTCCCGTACTGCGTGTATCCGAAGAAAAAGCATCGGCTAACTCCGTGCCAGCAGCCGCGGTAATACGGAGGATGCGAGCGTTATCCGGATTTATTGGGTTTAAAGGGAGCGTAGGCGGGTTGTTAATTCAGTTGTGAAAGTT:0.066071):0.000122938,TGAGGAATATTGGTCAATGGGAGAGATCCTGAACCAGCCAAGCCGCGTGAGGGAAGACGGCCCTATGGGTTGTAAACCTCTTTTGTCGGAGAACAAAACCCGGGACGTGTCCCGGACTGCGTGTATCCGAAGAAAAAGCATCGGCTAACTCCGTGCCAGCAGCCGCGGTAATACGTAGGTGGCAATCGTTATCCGGATTTATTGTGCGTAAAGAGAACGCAGTCGGTCTTTTAAGTCTGATGTGAAAGCC:0.148808):0.000121049,TGAGGAATATTGGTCAATGGGAGAGATCCTGAACCAGCCAAGCCGCGTGAGGGAAGACGGCCCTATGGGTTGTAAACCTCTTTTGTCGGAGAACAAAACCCGGGACGTGTCCCGGACTGCGTGTATCCGAAGAAAAAGCATCGGCTAACTCCGTGCCAGCAGCCGCGGTCATACGTATGATCCGAGCATTATCCGGAGTGACTGGGTGTAAATAGTTGCGTAGGTGGCATAGTAATTAGATAGTGAAATC:0.183868):0.000773513,CCTACGTGGGGCAGCATTGAGGAATATTGGTCAATGGGAGAGATCCTGAACCAGCCAAGCCGCGTGAGGGAAGACGGCCCTATGGGTTGTAAACCTCTTTTGTCGGAGAACAAAACCCGGGACGTGTCCCGGACTGCGTGTATCCGAAGAAAAAGCATCGGCTAACTCCGTGCCAGCAGCCGCGGTAATACGGAGGATGCGAGCGTTATCCGGATTTATTGTGTTTAAAGGGTGCGTAGGCGGTCCGTTA:0.0224573):1.581e-07,CCTACTGGTTGCAGCAGTGAGGAATATTGGTCAATGGGAGAGATCCTGAACCAGCCAAGCCGCGTGAGGGAAGACGGCCCTATGGGTTGTAAACCTCTTTTGTCGGAGAACAAAACCCGGGACGTGTCCCGTACTGCGTGTATCCGAAGAAAAAGCATCGGCTAACTCCGTGCCAGCAGCCGCGGTAATACGGAGGATGCGAGCGTTATCCGGATTTATTGTGTTTAAAGGGTGCGTAGGCGGTCCGTTA:0.0224371):0.00147431,TGAGGAATATTGGTCAATGGGAGAGATCCTGAACCAGCCAAGCCGCGTGAGGGAAGACGGCCCTATGGGTTGTAAACCTCTTTTGTCGGAGAACAAAACCCGGGACGTGTCCCGGACTGCGTGTATCCGAAGAAAAGCATCGGCTAACTCCGTGCCAGCAGCCGCGGTAATACGGAGGATGCGAGCGTTATCCGGATTTATTGTGTTTAAAGGGTGCGTAGGCGGTCCGTTAAGTCAGCGGTAAAATTGC:0.00660986):0.00265502,(((((((((((((((((464078:0.00116121,TGAGGAATATTGGTCAATGGGAGAGATCCTGAACCAGCCAAGCCGCGTGAGGGAAGACGGCCCTATGGGTTGTAAACCTCTTTTGTCGGAGAACAAAACCCGGGACGTGTCCCTGACTGCGTGTATCCGAAGAAAAAGCATCGGCTAACTCCGTGCCAGCAGCCGCGGTAATACGTAGGAGGCAAGCGTTATCCGGAATGACTGGGCGTAAAGGGTGCGTAGGTGGTTCAGCAAGTTAGTATCGTAACTC:0.0956755):4.8057e-06,TGAGGAATATTGGTCAATGGGAGAGATCCTGAACCAGCCAAGCCGCGTGAGGGAAGACGGCCCTATGGGTTGTAAACCTCTTTTGTCGGAGAACAAAACCCGGGACGTGTCCAGGACTGCGTGTATCCGAAGAAAAAGCATCGGCTAACTCCGTGCCAGCAGCCGCGGTAATACGGAGGATGCGAGCGTTGTCCGGAATTACTGGGCGTAAAGGGCGCGTAGGTGGGTGCTTAAGTCAGGTGTGAAAACT:0.101627):6.7772e-06,TGAGGAATATTGGTCAATGGGAGAGATCCTGAACCAGCCAAGCCGCGTGAGGGAAGACGGCCCTATGGGTTGTAAACCTCTTTTGTCGGAGAACAAAACCCGGGACGTGTCCCGGACTGCTTGTATCCGAAGAAAAAGCATCGGCTAACTCCGTGCCAGCAGCCGCGGTAATACGTAGGAGGCGAGCGTTATCCGGAATGACTGGGCGTAAAGGGTGCGTAGGTGGTTTGGCAAGTTAGTAGCGTAACTC:0.109895):3.27938e-05,TGAGGAATATTGGTCAATGGGAGAGATCCTGAACCAGCCAAGCCGCGTGAGGGAAGACGGCCCTATGGGTTGTAAACCTCTTTTGTCGAAGAACAAAACCCGGGACGTGTCCCGGACTGCGTGTATCCGAAGAAAAAGCATCGGCTAACTCCGTGCCAGCAGCCGCGGTAATACGTAGGGTGCGAGCGTTAATCGGAATTACTGGGCGTAAAGGGTGTGCAGGCGGCTGAGTAAGACAGATGTGAAATCC:0.148989):5.766e-07,TGAGGAATATTGGTCAATGGGAGAGATCCTGAACCAGCCAAGCCGCGTGAGGGAAGACGGCCCTATGGGTTTTAAACCTCTTTTGTCGGAGAACAAAACCCGGGACGTGTCCCGGACTGCGTGTATCCGAAGAAAAAGCATCGGCTAACTCCGTGCCAGCAGCCGCGGTAATACGTAGGGTGCGAGCGTTAATCGGAATTACTGGGCGTAAAGGGTGTGCAGGCGGCTGAGTAAGACAGATGTGAAATCC:0.149674):3.03593e-05,TGAGGAATATTGGTCAATGGGAGAGATCCTGAACCAGCCAAGCCGCGTGAGGGAAGACGGCCCTATGGGTTGTAAACCTCTTTTGTCGGAGAACAAAACCCGGGACGTGTCCCGGACTGCGTGTATCCGAATAAAAAGCATCGGCTAACTCCGTGCCAGCAGCCGCGGTAATACGGAGGTCTCAAGCGTTGTTCGGAATCACTGGGCGTAAAGCGTGCGTAGGCTGTTTCGTAAGTCGTGTGTGAAAGGC:0.184883):8.3188e-06,TGAGGAATATTGGTCAATGGGAGAGATCCTGAACCAGCCAAGCCGCGTGAGGGAAGACGGCCCTATGGGTTGTAAACCTCTTTTGTCGGAGAACAAAACCCGGGACGTGTCCCGGACTGCGTGTATCCGAAGAAAAAGCATCGGCTAACTCCGTTCCAGCAGCCGCGATAATACGGAGGTCTCAAGCGTTGTTCGGAATCACTGGGCGTAAAGCGTGCGTAGGCTGTTTCGTAAGTCGTGTGTGAAAGGC:0.19445):1.755e-07,TGAGGAATATTGGTCAATGGGAGAGATCCTGAACCAGCCAAGCCGCGTGAGGGAAGACGGCCCTATTGGTTGTAAACCTCTTTTGTCGGAGAACAAAACCCGGGACGTGTCCCGGACTGCGTGTATCCGAAGAAAAAGCATCGGCTAACTCCGTGCCAGCAGCCGCGGTAATACAGAGGTCTCAAGCGTTGTTCGGAATCACTGGGCGTAAAGCGTGCGTAGGCTGTTTCGTAAGTCGTGTGTGAAAGGC:0.19465):2.302e-07,TGAGGAATATTGGTCAATGGGAGAGATCCTGAACCAGCCAAGCCGCGTGAGGGAAGACGGCCCTATGGGTTGTAAACCTCTTTTGTCGGAGAACAAAACCCGGGACGTGTCCCGGACTGCGTGTATCCGAAGAAAAAGCATCGGCTAACTCCGTGCCAGCAGCCGCGGTAATACAGAGGTCTCAAGCGTTGTTCGGAATCACTGGGCGTAAAGCGTGAGTAGGCTGTTTCGTAAGTCGTGTGTGAAAGGC:0.194915):1.1143e-06,TGAGGAATATTGGTCAATGGGAGAGATCCTGAACCAGCCAAGCCGCGTGAGGGAAGACGGCCCTATGGGTTGTAAACCTCTTTTGTCTGAGAACAAAACCCGGGACGTGTCCCGGACTGCGTGTATCCGAAGAAAAAGCATCGGCTAACTCCGTGCCAGCAGCCGCGGTAATACGGAGGTCTCAAGCGTTGTTCGGAATCACTGGGCGTAAAGCGTGCGTATGCTGTTTCGTAAGTCGTGTGTGAAAGGC:0.196191):0.000252163,TGAGGAATATTGGTCAATGGGAGAGATCCTGAACCAGCCAAGCCGCGTGAGGGAAGACGGCCCTATGGGTTGTAAACCTCTTTTGTCGGAGAACAAAACCCGGGACGTGTCCCGGACTGCGTGTATCCGAAGAAAAAGCATCGGCTAACTCCGTGCCAGCAGCCGCGGTAATACGGAGGATGCGAGCGTTATCCGGAATGACTGAGCGTAAAGGGAGTGTAGGCGGCATATTAAGTTATGTGTGAAAGCC:0.139845):4.4575e-06,TGAGGAATATTGGTCAATGGGAGAGATCCTGAACCAGCCAAGCCGCGTGAGGGAAGACGGCCCTATGGGTTGTAAACCTCTTTTGTCGGAGAACAAAACCCGGGACGTGTCCCGGACTGCGTGTATCCGAAGAAAAAGCATCGGCTAACTCCGTGCCAGCAGCCGCGATAATACGTAGGGAGCAAGCGTTGTCCGGAATTACTGGGTGTAAAGGGAGCGTAGGCGGGAGGATAAGTTGAATGTGAAATCC:0.160758):8.544e-07,TGAGGAATATTGGTCAATGGGAGAGATCCTGAACCAGCCAAGCCGCGTGAGGGAAGACGGCCCTATGGGTTGTAAACCTCTTTTGTCGGAGAACAAAACCCGGGACGTGTCCCGGACTGCGTGTATCCGAAGAAAAAGCATCGGCTAAATACGTGCCAGCAGCCGCGGTAATACGTAGGGAGCAAGCGTTGTCCGGAATTACTGGGTGTAAAGGGAGCGTAGGCGGGAGGATAAGTTGAATGTGAAATCT:0.165187):5.063e-07,TGAGGAATATTGGTCAATGGGAGAGATCCTGAACCAGCCAAGCCGCGTGAGGGAAGACGGCCCTATGGGTTGTAAACCTCTTTTGTCGGAGAACAAAACCCGGGACGTGTCCCGGAATGCGTGTATCCGAAGAAAAAGCATCGGCTAACTCCGTGCCAGCAGCCGCGGTAATACGTAGGGGGCGAGCGTTGTCCGGAATGACTGGGCGTAAAGGGAGTGTAGGCGGCATATTAAGTTATGTGTGAAAGCC:0.167621):4.78335e-05,TGAGGAATATTGGTCAATGGGAGAGATCCTGAACCAGCCAAGCCGCGTGAGGGAAGACGGCCCTATGGGTTGTAAACCTCTTTTGTCGGAGAACAAAACCCGGGACGTGTCCCGGACTGCGTGTATCCGAAGAAAAAGCATCGGCTAACTCCGTGCCAGAAGCCGCGGTAATACGTAGGGGGCAAGCGTTATCCGGAATTACTGGGTGTAAAGGGAGCGTAGACGGTGATGCAAGTCTGGAGTGAAAGGC:0.157928):0.000409188,TGAGTAATATTGGTCAATGGGAGAGATCCTTAACCAGCCAAGCCGCGTTAGGGAAGACTGCCCTATGGGTTGTAAACCTCTTTTTTCGGAGAACAAAACCCGGGACGTGTCCCTGACTGCGTGTATCCGAAGAAAAAGCATCGGCTAACTCCGTGCCAGCAGCCGCGGTAAAACTTAGGGTGCAAGCGTTGTCCGGAATTACTGGGTGTAAAGGGAGCGCAGGCGGACTGTCAAGTTGGGAGTGAAAACT:0.212643):9.13411e-05,TGAGGAATATTGGTCAATGGGAGAGATCCTGAACCAGCCAAGCCGCGTGAGGGAAGACGGCCCTATGGGTTGTAAACCTCTTTTGTCGGAGAACAAAACCCGGGACGTGTCCCGGACTGCGTGTATCCGAAGAAAAAGCATCGGCTAACTCCGTGTCAGCAGCCGCGGTAATACGGAGGTGGCGAGCGTTATCCTGAATGATTGGGCGTAAAGGGTGCGCAGGCGGTCCTGCAAGTCTGGAGTGAAACGC:0.121255):0.00121824):1e-06):1e-06):7.88107e-06,TGAGGAATATTGGTCAATGGGAGAGATCCTGAACCAGCCAAGCCGCGTGAGGGAAGACGGCCCTATGGGTTGTAAACCTCTTTTGTCGGAGAACAAAACCCGGGACGTGTCCCGGACTGCGTGTATCCGAAGAAAAAGCATCGGCTAACTCCGTGCCAGCAGCCGCGGTAATACGGAGGATGCGAGCGTTATCCGGATTTATTGGGTTTAAAGGGTGCGTAGGCGGTCCGTTAAGTCAGCGGTAAAATTG:0.00661201):0.0,TGAGGAATATTGGTCAATGGGAGAGATCCTGAACCAGCCAAGCCGCGTGAGGGAAGACGGCCCTATGGGTTGTAAACCTCTTTTGTCGGAGAACAAAACCCGGGACGTGTCCCGGACTGCGTGTATCCGAAGAAAAAGCATCGGCTAACTCCGTGCCAGCAGCCGCGGTAATACGGAGGATGCGAGCGTTATCCGGATTTATTGGGTTTAAAGGGTGCGTAGGCGGTCCGTTAAGTCAGCGGTAAAATTT:0.00661201):0.0,TTGAGGAATATTGGTCAATGGGAGAGATCCTGAACCAGCCAAGCCGCGTGAGGGAAGACGGCCCTATGGGTTGTAAACCTCTTTTGTCGGAGAACAAAACCCGGGACGTGTCCCGGACTGCGTGTATCCGAAGAAAAAGCATCGGCTAACTCCGTGCCAGCAGCCGCGGTAATACGGAGGATGCGAGCGTTATCCGGATTTATTGGGTTTAAAGGGTGCGTAGGCGGTCCGTTAAGTCAGCGGTAAAATT:0.00675718):0.0,TTAGGAATATTGGTCAATGGGAGAGATCCTGAACCAGCCAAGCCGCGTGAGGGAAGACGGCCCTATGGGTTGTAAACCTCTTTTGTCGGAGAACAAAACCCGGGACGTGTCCCGGACTGCGTGTATCCGAAGAAAAAGCATCGGCTAACTCCGTGCCAGCAGCCGCGGTAATACGGAGGATGCGAGCGTTATCCGGATTTATTGGGTTTAAAGGGTGCGTAGGCGGTCCGTTAAGTCAGCGGTAAAATTG:0.00662565):0.0,TGAGGAATATTGGTCAATGGGAGAGATCCTGAACCAGCCAAGCCGCGTGAGGGAAGACGGCCCTATGGGTTGTAAACCTCTTTTGTCGGAGAACAAAACACGGGACGTGTCCCGGACTGCGTGTATCCGAAGAAAAAGCATCGGCTAACTCCGTGCCAGCAGCCGCGGTAATACGGAGGATGCGAGCGTTATCCGGATTTATTGGGTTTAAAGGGTGCGTAGGCGGTCCGTTAAGTCAGCGGTAAAATTG:0.00661201):0.0,TTGAGGAATATTGGTCAATGGGAGAGATCCTGAACCAGCCAAGCCGCGTGAGGGAAGACGGCCCTATGGGTTGTAAACCTCTTTTGTCGGAGAACAATACCCGGGACGTGTCCCGGACTGCGTGTATCCGAAGAAAAAGCATCGGCTAACTCCGTGCCAGCAGCCGCGGTAATACGGAGGATGCGAGCGTTATCCGGATTTATTGGGTTTAAAGGGTGCGTAGGCGGTCCGTTAAGTCAGCGGTAAAATT:0.00675718):0.0,TTGAGGAATATTGGTCAATGGGAGAGATCCTGAACCAGCCAAGCCGCGTGAGGGAAGACGGCCCTATGGGTTGTAAACCTCTTTTGTCGGAGAACAAAACCCGGGACGTGTCCCGTACTGCGTGTATCCGAAGAAAAAGCATCGGCTAACTCCGTGCCAGCAGCCGCGGTAATACGGAGGATGCGAGCGTTATCCGGATTTATTGGGTTTAAAGGGTGCGTAGGCGGTCCGTTAAGTCAGCGGTAAAATT:0.00675718):0.0,TTGAGGAATATTGGTCAATGGTAGAGATCCTGAACCAGCCAAGCCGCGTGAGGGAAGACGGCCCTATGGGTTGTAAACCTCTTTTGTCGGAGAACAAAACCCGGGACGTGTCCCGGACTGCGTGTATCCGAAGAAAAAGCATCGGCTAACTCCGTGCCAGCAGCCGCGGTAATACGGAGGATGCGAGCGTTATCCGGATTTATTGGGTTTAAAGGGTGCGTAGGCGGTCCGTTAAGTCAGCGGTAAAATT:0.00679674):0.000808237):5e-07,TTGAGGAATATTGGTCAATGGGAGAGATCCTGAACCAGCCAAGCCGCGTGAGGGAAGACGGCCCTATGGGTTGTAAACCTCTTTTGTCGGAGAACAAAACCCGGGACGTGTCCCGGACTGCGTGTATCCGAAGAAAAAGCATCGGCTAACTCCGTGCCAGCAGCCGCGGTAATACGGAGGATGCGAGCGTTATCCGGATTTATTGGGTTTAAAGGGTGCGTAGGCTGTCCGTTAAGTCAGCGGTAAAATT:0.0136419):5e-07,((389112:6.38565e-06,TGAGGAATATTGGTCAATGGGAGAGATCCTGAACCAGCCAAGCCGCGTGAGGGAAGACGGCCCTATGGGTTGTAAACCTCTTTTGTCGGAGAACAAAACCCGGGACGTGTCCCGGACTGCGTGTATCCGAAGAAAAAGCATCGGCTAACTCCGTGCCAGCAGCCGCGGTAATACGGAGGATGCGAGCGTTATCCGGATTCATTTGGTTTAAAGGGTGCGCAGGCGGGCCTTTAAGCCGGCGGTGAAATCG:0.0657831):0.000810978,392511:0.00494321):1e-06):5e-07,CATACGGGAAGCTGCAGTGAGGAATATTGGTCAATGGGAGAGATCCTGAACCAGCCAAGCCGCGTGAGGGAAGACGGCCCTATGGGTTGTAAACCTCTTTTGTCGGAGAACAAAACCCGGGACGTGTCCCGGACTGCGTGTATCCGAAGAAAAAGCATCGGCTAACTCCGTGCCAGCAGCCGCGGTAATACGGAGGATGCGAGCGTTATCCGGATTTATTGGGTTTAAAGGGTGCGTAGGCGGTCCGTTA:0.0146704):0.0,TTGAGGAATATTGGTCAATGGGAGAGATCCTGAACCAGCCAAGCCGCGTGAGGGAAGACGGCCCTATGGGTTGTAAACCTCTTTTGTCGGAGAACAAAACCCGGGACGTGTCCCGGACTGCGTGTATCCTAAGAAAAAGCATCGGCTAACTCCGTGCCAGCAGCCGCGGTAATACGGAGGATGCGAGCGTTATCCGGATTTATTGGGTTTAAAGGGTGCGTAGGCGGTCCGTTAAGTCAGCGGTAAAATT:0.0136775):5e-07):1e-06):0.000707896,((353073:0.0668738,TGAGGAATATTGGTCAATGGGAGAGATCCTGAACCAGCCAAGCCGCGTGAGGGAAGACGGCCCTATGGGTGTAAACCTCTTTTGTCGGAGAACAAAACCCGGGACGTGTCCCGGACTGCGTGTATCCGAAGAAAAAGCATCGGCTAACTCCGTGCCAGCAGCCGCGGTAATAAGGAGGATGCGAGCGTTATCCGGATTTATTGGGTTTAAAGGGTGCGTAGGCGGTCCGTTAAGTCAGCGGTAAAATTGC:0.0207983):0.0173933,((((232254:6.13783e-06,TGAGGAATATTGGTCAATGGGAGATATCCTGAACCAGCCAAGCCGCGTGAGGGAAGACGTCCCTATGGGTTGTAAACCTCTTTTGTCGGAGAACAAAACCCGGGACGTGTCCCGGACTGCGTGTATCCGAAGAAAAAGCATCGGCTAACTCCGTGCCAGCAGCCGCGGTAATACATAGGGAGCAAGCGTTATCCGGATTTATTGGGTGTAAAGGGTGCGTAGACGGGAAATTAAGTTAGTTGTGAAATCC:0.130023):0.0,TGATGAATATTGGTCAATTGGAGAGATCCTGAACCAGCCAAGCCGCGTGAGGGAAGACGTCCCTATGGGTTGTAAACCTCTTTTGTCGGAGAACAAAACCCGGGACGTGTCCCGGACTGCGTGTATCCGAAGAAAAAGCATCGGCTAACTCCGTGCCAGCAGCCGCGGTAATACGGAGGATTCAAGCGTTATCCGGATTTATTGGGTTTAAAGGGTGCGTAGGCGGTCGGATAAGTTAGAGGTGAAATCC:0.072551):0.0,TGAGGAATATTGGTCAATGGGAGAGATCCTGAACCAGCCAAGCCTCGTTAGGGAAGACGTCCCTATGGGTTGTAAACCTCTTTTGTCGGAGAACAAAACCCGGGACGTGTCCCGGACTGCGTGTATCCGAAGAAAAAGCATCGGCTAACTCCGTGCCAGCAGCCGCGGTAATACGGAGGATCCGAGCGTTATCCGGATTTATTGGGTTTAAAGGGAGCGTAGGTGGATTGTTAAGTCAGTTGTGAAAGTT:0.0972003):0.0,CCTACTTGCGGCAGCAGTGAGGAATATTGGTCAATGGGAGAGATCCTGAACCAGCCAAGCCGCGTGAGGGAAGACGTCCCTATGGGTTGTAAACCTCTTTTGTCGGAGAACAAAACCCGGGACGTGTCCCGTACTGCGTGTATCCGAAGAAAAAGCATCGGCTAACTCCGTGCCAGCAGCCGCGGTAATACGGAGGATGCGAGCGTTATCCGGATTTATTGGGTTTAAAGGGTGCGTAGGCGGTCTGTTA:0.0295841):0.00313643):0.00191274):0.00430756,279248:0.0237674):0.00449658,TGAGGAATATTGGTCAATGGGAGAGATCCTGAACCAGCCAAGCCGCGTGAGGGAAGACGGCCCTATGGGTTGTAAACCTCTTTTGTGCGGGAGCAATAAGGGCCACGCGTGGCCTGACGAGAGTACCGTACGAATAAGCATCGGCTAACTCCGTGCCAGCAGCCGCGGTAATACGGGGGATGCAAGCGTTATCCGGATTTATTGGGTTTAAAGGGTGCGTAGGCGGTCCGTTAAGTCAGCGGTAAAATTG:0.0856775):8.7998e-06):0.0106587,1066913:0.0174878):0.0113153,193953:0.0339444):0.00535067):0.0023077):0.0155717,(263850:0.0166686,((((324151:0.00365607,188330:0.0120477):0.00352496,(183095:0.0126439,198101:0.0331318):0.0069082):0.00290924,TGAGGAATATTGGTCAATGGGCGGAAGCCTGAACCAGCCAAGTCGCGTGAGGGATTAAGGCCCTGCGGGTCGTAAACCTCTTTTGTCAGGGAACAAAGGCGGGGACGTGTCCCCGGATGAGTGTGCCTGAAGAAAAAGAATCGGCTAACTCCGTGCCAGCAGCCGCGGTAATACGGAGGATGCGAGCGTTATACGGATTTATTGGGTTTAAAGGGTGCGCAGGCGGTCTGTTAAGTCAGCGGTCAAAGCC:0.066039):0.00395453,(((193610:6.41746e-06,TGAGGAATATTGGTCAATTGGCGAGAGCCTGAACCAGCCAAGTCGCGTGAGGGATGACGGTCCTATGGATTGTAAACCTCTTTTGTCGGGGAACAAAGGCGTCCACGTGTGGACTGATGAGTGTACCCGAAGAAAAAGCATCGGCTAACTCCGTGCCAGCAGCCGCGGTAATACGTAGGTGGCAAGCGTTATCCGGATTTATTGGGCGTAAAGGGAACGCAGGCGGTCTTTTAAGTCTGATGTGAAAGCC:0.134931):0.00220855,TGAGGAATATTGGTCAATGGGCGGGAGCCTGAACCATCCAAGTCGCGTGATGGAAGACGGTCCTACATTGTAAACCTCTTTTGCCGGGGAGCAACGGGGTCCTTGCGAGGGCCCGATGAGGGTACCTGAAGAAAAAGCATCGGCTAACTCCGTGCCAGCAGCCGCGGTAATACGGAGGATGCGAGCGTTATCCGGATTTATTGGGTTTAAAGGGTGCGCAGGCGGCCTGTTAAGTCAGCGGTAAAAACCC:0.0780125):0.010928,((((((((((((((((((((((((((((((((((((((((((((((((((((185185:5.19318e-06,TGAGGAATATTGGTCAATGGCCGGAAGGCTGAACCAGCCAAGTCGCGTGAGGGAATAAGGCCCTACGGGTCGTAAACCTCTTTTGCCAGGGAGCAATGACGTCCACGTGTGGAAGGAAGGAGAGTACCTGGAGAAAAAGCATCGGCTAACTCCGTGCCAGCAGCCGCTGTAATACGGAGGATGCGAGCGTTATCCGGATTTATTGGGTTTAAAGGGTGCGCAGGCGGTCTGTTAAGTCAGCGGTCAAAGC:0.0143419):0.0,TGAGGAATATTGGTCAATGGCCGGAAGGCTGAACCAGCCAAGTCGCGTGAGGGAATAAGGCCCTACGGGTCGTAAACCTCTTTTGCCAGGGAGCAATGCCGTCCACGTGTGGACGGAAGGATAGTACCTGGAGAAAAAGCATCGGCTAACTCCGTGCCAGCAGCCGCGGTAATACGGAGGATGCGAGCGTTATCCGGATTTATTGGGCGTAAAGCGAGCGCAGGCGGTTGCTTAGGTCTGATGTGAAAGC:0.0950144):0.0,TGAGGAATATTGGTCAATGGCCGGAAGGCTGAACCAGCCAAGTCGCGTGAGGGAATAAGGCCCTACGGGTCGTAAACCTCTTTTGCCAGGGAGCAATGCCGTCCACGTGTGGACGGAAGGAGAGTACCTGGAGAAAAAGCATCGGCTAACTCCGTGCCAGCATCCGCGGTAATACTGAGGATGCGAGCGTTATCCGGATTTATTGGGCGTAAAGGGAACGCAGGCGGTCTTTTAAGTCTGATGTGAAAGC:0.0852058):0.0,TGAGGAATATTGGTCAATGGCCGGAAGGCTGAACCAGCCAAGTCGCGTGAGGGAATAAGGCCCTACGGGTCGTAAACCTCTTTTGCCAGGGAGCAATGCCGTCCACGTGTGGACGGAAGGAGAGTACATGGAGAAAAAGCATCGGCTAACTCCGTGCCAGCAGCCGCGGTAATACGGAGGATGCGAGCGTTATCCGGATTTATTGGGCGTAAAGGGAACGCAGGCGGTCTTTTAAGTCTGATGTGAAAGC:0.0775964):0.0,TGAGGAATATTGGTCAATGGCCGGAAGGCTGAACCAGCCAAGTCGCGTGAGGGAATAAGGCCCTACGGGTCGTAAACCTCTTTTGTCAGGGAGCAAGGCCGCCCACGTGTGGACGGAAGGAGAGTACCTGGAGAAAAAGCATCGGCTAACTCCGTGCCATCAGCCGCGGTAATACGGAGGATGCGAGCGTTATCCGGATTTATTGGGCGTAAAGCGAGCGCAGGCGGTTGCTTAGGTCTGATGTGAAAGC:0.112116):0.0,TGAGGAATATTGGTCAATGGCCGGAAGGCTGAACCAGCCAAGTCGCGTGAGGGAATAAGGCCCTACGGGTCGTAAACCTCTTTTGTCAGGTAGCAAGGCCGCCCACGTGTGGACGGAAGGAGAGTACCTGGAGAAAAAGCATCGGCTAACTCCGTGCCAGCAGCCGCGGTAATACGGAGGATGCGAGCGTTATCCGGATTTATTGGGCGTAAAGCGAGTGCAGGCGGTTCAATAAGTCTGATGTGAAAGC:0.118895):0.0,TGAGGAATATTGGTCAATGGCCGGAAGGCTGAACCAGCCAAGTCGCGTGAGGGAATAAGGCCCTACGGGTCGTAAACCTCTTTTGCCAGGGATCAATGCCGTCCACGTGTGGACGGAAGGAGAGTACCTGGAGAAAAAGCATCGGCTAACTCCGTGCCAGCAGCCGCGGTAATACGGAGGATGCGAGCGTTATCCGGATTTATTGGGTTTAAAGGGTGCGCAGGCGGTCTGTTAAGTCAGCGGTCAAAGC:0.0144052):0.0,TGAGGAATATTGGTCAATGGCCGGAAGGCTGAACCAGCCAAGTCGCGTGAGGGAATAAGGCCCTACGGGTCGTAAACCTCTTTTGCCAGGGAGCAATGCCGTCCACGTGTGGACGGAAGGAGAGTACCTGGAGAAAAAGCATCGGCTAACTCCGTGCCAGCAGCCGCGGTAATACGGAGGATGCGAGCGTTATCCGGATTTATTGGGCGTAAATCGAGTGCAGGCTGTTCAATAATTCTGATGTGAAAGC:0.129071):0.0,TGAGGAATATTGGTCAATGGCCGGAAGGCTTAACCAGCCAAGTCGCGTGAGGGAATAAGTCCCTACGGGTCGTAAACCTCTTTTGCCAGGGAGCAATCCCGTCCACGTGTGGACGGAAGTAGAGTACCTGGAGAAAAAGCATCGGCTAACTCCGTGCCAGAAGCCGCGGTAATACGGAGGATGCGAGCGTTATCCGGATTTATTGGGTTTAAAGGGTGCGCAGGCGGTCTGTTAAGTCAGCGGTCAAAGC:0.0290498):0.0,TGAGGAATATTGGTCAATGGCCGGAAGGCTGAACCAGCCAAGTCGCGTGAGGGAATAAGGCCCTACGGGTCGTAAACCTCTTTTGCCAGGGAGCAATGACGTCCACGTGTGGACGGAAGGAGAGTACCTGGAGAAAAAGCATCGGCTAACTACGTGCCAGCAGCCGCGGTAATACGGAGGATGCGAGCGTTATCCGGATTTATTGGGTTTAAAGGGTGCGCAGGCGGTCTGTTAAGTCAGCGGTCAAAGC:0.0143405):0.000451104,TGAGGAATATTGGTCAATGGCCGGAAGGCTGAACCAGCCAAGTCGCGTGAGGGAATAAGGCCCTACGGGTCGTAAACCTCTTTTGTCAGGGAGCAAGGCCGCCCACGTGTGGACGGAAGGAGAGTACCTGGAGAAAAAGCATCGGCTAACTCCGTGCCAGCAGCCGCGGTAATACGGAGGATGCGAGCGTTATCCGGATTTATTGGGCGTAAAGAGAACGCAGGCGGTCTTTTAAGTCTGATGTGAAAGC:0.0834638):0.00184029,TGAGGAATATTGGTCAATGGCCGGAAGGATGAACCAGCCAAGTCGCGTGAGGGAATAAGGCCCTACGGGTCGTAAACCTCTTTTGCCAGGGAGCAATGCCGTCCACGTGTGGACGGAAGGAGTGTACCTGAAGAAAAAGCATCGGCTAACTCCGTGCCAGCAGCCGCGGTAATACGGAGGATGCGAGCGTTATCCGGATTTATTGGGTTTAAAGGGTGCGCAGGCGGTCTGTTAAGTCAGCGTTCAAAGC:0.031056):4.0375e-06,TGAGGAATATTGGTCAATGGCCGGAAGGCTGAACCAGCCAAGTCGCGTGAGGGAATAAGGCCCTACGGGTCGTAAACCTCTTTTGTCAGTGAGCAAGGCCGCCCACGTGTGGACGGAAGTAGAGTACCTGGAGAAAAAGCATCGGCTAACTCCGTGCCAGCAGCCGCGGTAATACGGAGGATGCGAGCGTTATCCGGATTTATTTGGTTTAAAGGGTGCGCAGGCGGTCTGTTAAGTCAGCGGTCAAAGC:0.023457):5.1e-09,TGAGGAATATTGGTCAATGGCCGGAAGGCTGAACCAGCCAAGTCGCGTGAGGGAATAAGGCCCTACGGGTCGTAAACCTCTTTTTTCAGGGAGCAAGGCCGCCCACGTGTGGACGGAAGGAGAGTACCTGGAGAAAAAGCATCGGCTAACTCCGTGCCAGCAGCCGCGGTAATACGGAGGATGCGAGCGTTATCCGGATTTATTCGGTTTAAAGGGTGCGCAGGCGGTCTGTTAAGTCAGCGGTCAAAGC:0.0233715):0.000209711,TGAGGAATATTGGTCAATGGCCGGAAGGCTGAACCAGCCAAGTCGCGTGAGGTAATAAGGCCCTACGGGTCGTAAACCTCTTTTGTCAGGGAGCAAGGCCGCCCACTTGTGGACGGAAGGAGAGTACCTGGAGAAAAAGCATCGGCTAACTCCGTGCCAGCAGCCGCGGTAATACGGAGGATGCGAGCGTTATCCGGATTTATTGGGTTTAAAGGGTGCGCAGGCGGTCTGTTAAGTCAGCGGTCAAAGC:0.0154209):3.737e-07,TGAGGAATATTGGTCAATGGCCGGAAGGCTGAACCAGCCAAGTCGCGTGAGGGAATAAGGCCCTACGGGTCGTAAACCTCTTTTGTCAGGGAGCAAGGCCGCCCACGTGTGGACGGAAGGTGAGTACCTGGAGAAAAAGCATCGGCTAACTCCGTGCCAGCAGCCGCGGTAATACGGAGGATTCGAGCGTTATCCGGATTTATTGGGTTTAAAGGGTGCGCAGGCGGTCTGTTAAGTCAGCGGTCAAAGC:0.0154347):0.000104095,TGAGGAATATTGGTCAATGGCCGGAAGGCTGAACCAGCCAAGTCGCGTGAGGGAATAAGGACCTACGGGTCGTAAACCTCTTTTGCCAGGGAGCAATGCCGTCCACGTGTCCCCGGATGAGTGTACCTGAAGAAAAAGCATCGGCTAACTCCGTGCCAGCAGCCGCGGTAATACGGAGGATGCGAGCGTTATCCGGATTTATTGGGTTTAAAGGGTGCGCAGGCGGTCTGTTAAGTCAGCGGTCAAAGCC:0.0152873):0.000178383,TGAGGAATATTGGTCAATGGCCGGAAGGCTGAACCAGCCAAGTCGCGTGAGGGAATAAGGCCCTACGGGTCGTAAACCTCTTTTGCCAGGGAGCAATGCCGGGCACGCGTGCCCGGAGGGAGAGTACCCGCAGAATAAGCATCGGCTAACTCCGTGCCAGCAGCCGCGGTAATACGGAGGATGCGAGCGTTATCCGGATTTATTGGGTTTAAAGGGTGCGCAGGCGGTCTGTTAAGTCAGCGGTCAAAGC:0.0236741):0.000474907,TGAGGAATATTGGTCAATGGCCGGAAGGCTGAACCAGCCAAGTCGCGTTAGGGAATAAGGCCCTACGGGTCGTAAACCTCTTTTGCCAGGGAGCAATGCCGTCCACGTGTGGACGGAAGGAGAGTACCCGAAGAAAAAGCATCGGCTAACTCCGTGCCAGCAGCCGCGGTAATACGGAGGATGCGAGCGTTATCCGGATTTATTGGGCGTAAAGCGAGTGCAGGCGGTTCAATAAGTCTGATGTGAAAGC:0.120794):0.000382488,TGAGGAATATTGGTCAATGGCCGGAAGGCTGAACCAGCCAAGTCGCGTGAGGGAATAAGGCCCTATGGGTCGTAAACCTCTTTTGTCAGGGTGCAAAGGCGTCCACGTGTGGACGAGAGGAGAGTACCTGAAGAAAAAGCATCGGCTAACTCCGTGCCAGCAGCCGCGGTAATACGTAGGTGGCAAGCGTTATCCGGATTTATTGGGCGTAAAGGGAACGCAGGCGGTCTTTTAAGTCTGATGTAAAAGC:0.117901):0.00114617,TTAGGAATATTGTTCAATGGCCGGAAGGCTGAACCAGCCAAGTCGCGTGATGGAATAATGCCCTGTGGTTCGTAAACCTCTTTTGTCAGGGATCAAAGGCGTCCACGTGTGGACGAGAGGAGAGTACCTGAAGAAAAAGCATCGGCTAACTCCGTGCCAGCAGCCGCGGTAATACGGAGGATGCGAGCGTTATCCGGATTTATTGGGTTTAAAGGGTGCGCAGGCGGTCTGTTAAGTCAGCGGTCAAAGC:0.0637024):3.82257e-05,TGAGGAATATTGGTCAATGTCCGGAAGGCTGAACCAGCCAAGTCGCGTGAGGGAATAAGGCCCTATGGGTCGTAAACCTCTTTTGTCAGGGAACAAAGGCGGGGACGTGTCCCCGTATGAGTTTACCTGAAGAAAAAGCATCGGCTAACTCCGTGCCAGCAGCCGCGGTAATACGGAGGATGCGAGCGTTATCCGGATTTATTGGGTTTAAAGGGTGCTCAGGCGGTCTGTTAATTCAGCGGTCAAAGCC:0.0615438):0.000355765,TGAGGAATATTGGTCAATGGCCGGAAGGCTGAACCAGCCAAGTCGCGTGAGGGAATAAGTCCCTACGGGTCGTAAACCTCTTTTGCCAGGGAGCAATGCCGTCCACGTGTGGCGTTCCGAGAGTACCCGAATAAAAAGCATCGGCTAACTCCGTGCCATCAGCCGCGGTAATACGGAGGATGCGAGCGTTATCCGGATTTATTGGGTTTAAAGGGTGCGTAGGTGGTTAATTAAGTCAGCGGTGAAAGTT:0.0697445):4.04977e-05,TGAGGAATATTGGTCAATGGCCGGAAGGCTTAACCAGCCAAGTCGCGTGAGGGAATAAGGCCCTACGGGTCCTAAACCTCTTTTGTCAGGGAGCAAGTCCGCCCACGTGTGGACGGAAGGAGTGTACCTGAAGAAAAAGCATCGTCTAACTCCGTGCCAGCAGCCGCGGTAATACGGAGGATGCGAGCGTTATCCGGATTTATTGGGTTTAAAGGGTGCGCAGGCGGTCTGTTAAGTCAGCGGTCAAAGC:0.0390631):4.56827e-05,TGAGGAATATTGGTCAATGGCCGGAAGGCTGAACCAGCCAAGTCGCGTGAGGGAATAAGGCCCTATGGGTCGTAAACCTCTTTTGTCAGGGAACAAAGACTGGGACGCGTCCCCGGATGAGTGTACCTGAAGAAAAAGCATCGGCTAACTCCGTGCCAGCAGCCGCGGTAATACGGAGGATGCGAGCGTTATCCGGATTTATTGGGTTTAAAGGGTGCGCAGGCAGTCTGTTAAGTCAGCGGTCAAAGCC:0.0373597):0.0001014,TGAGGAATATTGGTCAATGGCCGGAAGGCTGAACCAGCCAAGTCGCGTGAGGGAATAAGGCCCTATGGTTCGTAAACCTCTTTTGTCAGGGATCAAAGGCGTCCACGTGTGGACGAGAGGAGAGTACCTGAAGAAAAAGCATCGGCTAACTCCGTGCCAGCAGCCGCGGTAATACGGAGGATGCGAGCGTTATCCGGATTTATTGGGTTTAAAGGGTGCGCAGGCGGTCTGTTAAGTCAGCGGTCAAAGC:0.0309929):1.09799e-05,TGAGGAATATTGGTCAATGGCCGGAAGGCTGAACCAGCCAAGTCGCGTGAGGGAATAAGGCCCTACGGGTCGTAAACCTCTTTTGTCAGGGAACAAAGACTGGGACGCGTCCCCGGATGAGTGTACCTGAAGAAAAAGCATCGGCTAACTCCGTGCCAGCCGCCGCGGTAATACGGAGGATGCGAGCGTTATCCGGATTTATTGGGTTTAAAGGGTGCGCAGGCGGTCTGTTAAGTCAGCGGTCAAAGCC:0.029918):1.238e-07,TGAGGAATATTGGTCAATGGCCGGAAGGCTGAACCAGCCAAGTCGCGTGAGGGAATAAGGCCCTACGGGTCGTAAACCTCTTTTGTCAGGGAACAAAGGCGGGGACGTGTCCCCGGATGAGTGTACCTGAAGAAAAAGCATCGGATAACTCCGTGCCAGCAGCCGCGGTAATACGGAGGATGCGAGCGTTATCCGGATTTATTGGGTTTAAAGGGTGCGCAGGCGGTCTGTTAAGTCAGCGGTCAAAGCC:0.0299164):4.7451e-06,TGAGGAATATTGGTCAATGGCCGGAAGGCTGAACCAGCCAAGTCGCGTGAGGGAATAAGGCCCTACGGGTCGTAAACCTCTTTTGTCAGGGAACAAAGGCGGGGACGTGTCCCCGGATGAGTGTACATGAAGAAAAAGCATCGGCTAACTCCGTGCCAGCAGCCGCGGTAATACGGAGGATGCGAGCGTTATCCGGATTTATTGGGTTTAAGGGTGCGCAGGCGGTCTGTTAAGTCAGCGGTCAAAGCCC:0.0297684):8.069e-06,TGAGGAATATTGGTCAATGGCCGGAAGGCTGAACCAGCCAAGTCGCGTGAGGGAATAAGGCCCTATGGGTCGTAAACCTCTTTTGTCAGGGAACAAAGGCGGGGACGTGTCCCCGGATGAGTGTACCTGAAGAAAAAGCATCGGCTAACTCCGTGCCAGCAGCCGCGGTAATACGGAGGATGCGAGCGTTATCCGGATTTATTGGGTTTAAAGGGTGCGCAGGCGGTCTGTTAAGTCAGCGGTCAAAGCC:0.0297595):1.3536e-06,TGAGGAATATTGGTCAATGGCCGGAAGGCTGAACCAGCCAAGTCGCGTGAGGGAATAAGGCCCTACGGGTCGTAAACCTCTTTTGTCAGGGAACAAAGGCGGGGACTAGTCCCCGGATGAGGGTACCTGAAGAAAAAGCATCGGCTAACTCCGTGCCAGCAGCCGCGGTAATACGGAGGATGCGAGCGTTATCCGGATTTATTGGGTTTAAAGGGTGCGCAGGCGGCCTGTTAAGTCAGCGGGAAAAGCC:0.029526):3.954e-07,TGAGGAATATTGGTCAATGGCCGGAAGGCTGAACCAGCCAAGTCGCGTGAGGGAATAAGGCCCTACGGGTCGTAAACCTCTTTTGTCAGGGAACAAAGGCGGGGACTAGTCCCCGGATGAGGGTACCTGAAGAAAAAGCATCGGCTAACTCCGTGCCAGCAGCCGCGTTAATACGGAGGATGCGAGCGTTATCCGGATTTATTGGGTTTAAAGGGTGCGCAGGCGGCCTGTTAAGTCAGCGGTAAAAGCC:0.0295075):2.426e-07,TGATGAATATTGGTCAATGGCCGGAAGGCTGAACCAGCCAAGTCGCGTGAGGGAATAAGGCCCTACGGGTCGTAAACCTCTTTTGTCAGGGAACAATGGCGGGGACTAGTCCCCGGATGAGGGTACCTGAAGAAAAAGCATCGGCTAACTCCGTGCCAGCAGCCGCGGTAATACGGAGGATGCGAGCGTTATCCGGATTTATTGGGTTTAAAGGGTGCGCAGGCGGCCTGTTAAGTCAGCGGTAAAAGCC:0.0295137):7.3e-07,TGAGGAATATTGGTCAATGGCCGGAAGGCTGAACCAGCCAAGTCGCGTGAGGGGATAAGGCCCTACGGGTCGTAAACCTCTTTTGTCAGGGAACAAAGGCGGGGACTAGTCCCCGGATGAGGGTACCTGAAGAAAAAGCATCGGCTAACTCCGTGCCAGCAGCCGCGGTAATACGGAGGATGCGAGCGTTATCCGGATTTATTGGGTTTAAAGGGTGCGCAGGCGGCCTGTTAAGTCAGCGGTAAAAGCC:0.029511):0.000106394,TGAGGAATATTGGTCAATGGCCGGAAGGCTGAACCAGCCAAGTCGCGTGAGGGAATAAGGCCCTATGGGTCGTAAACCTCTTTTGTCAGGGAGCAAAGGCGTCCACTTGTGGACGAGAGGAGAGTACCTGAAGAAAAAGCATCGGCTAACTCCGTGCCAGAAGCCGCGGTAATACGGAGGATGCGAGCGTTATCCGGATTTATTGGGTTTAAAGGGTGCGCAGGCGGTCTGTTAAGTCAGCGGTCAAAGC:0.0227965):7.338e-07,TTGAGGAATATTGGTCAATGGCCGGAAGGCTGAACCAGCCAAGTCGCGTGAGGGAATAATGCCCTATGGGTCGTAAACCTCTTTTGTCAGGGAGCAAAGGCGTCCACGTGTGGACGAGAGGAGAGTACCTGAAGAAAAAGCATCGGCTAACTCCGTGCCAGCAGCCGCGGTAATACGGAGGATGCGAGCGTTATCCGGATTTATTGGGTTTAAAGGGTGCGCAGGCGGTCTGTTAAGTCAGCGGTCAAAG:0.0228416):1.9286e-06,TGAGGAATATTGGTCAATGGCCGGAAGGCTGAACCAGCCAAGTCGCGTGAGGGAATAAGGCCCTATGGGTCGTAAACCTCTTTTGTCAGGGAGCAATGGCGGGGACGTGTCCCCGGATGAGTGTACCTGAAGAAAAAGCATCGGCTAACTCCGTGCCAGCAGCCGCGGTAATACGGAGGATGCGAGCGTTATCCGGATTTATTGGGTTTAAAGGGTGCGCAGGCGGTCTGTTAAGTCAGCGGTCAAAGCC:0.0228953):2.9385e-06,TGAGGAATATTGGTCAATGGCCGGAAGGCTGAACCAGCCAAGTCGCGTGAGGGAATAAGGCCCTACGGGTCGTAAACCTCTTTTGTCAGGGAACAAAGGCGGGGACGTGTCCCCGGATGAGTGTACCTGAAGAAAAAGCATCGGCTAACTCCGTGCCAGCAGCCGCGGTAATACGGAGGATGCGAGCGTTATCCGGATTTATTGGGTTTAAAGGGTGCGCAGGCGGTCTGTTAAGTCAGCGGTCAAAGCC:0.0222438):0.0,TGAGGAATATTGGTCAATGGCCGGAAGGCTGAACCAGCCAAGTCGCGTGAGGGAATAAGGCCCTACGGGTCGTAAACCTCTTTTGTCAGGGAACAAAGACTTGGACGCGTCCCCGGATGAGTGTACCTGAAGAAAAAGCATCGGCTAACTCCGTGCCAGCAGCCGCGGTAATACGGAGGATGCGAGCGTTATCCGGATTTATTGGGTTTAAAGGGTGCGCAGGCGGTCTGTTAAGTCAGCGGTCAAAGCC:0.0222438):0.0,TGAGGAATATTGGTCAATGGCCGGAAGGCTGAACCAGCCAAGTCGCGTGAGGGAATAAGGCCCTACGGGTCGTAAACCTCTTTTGTCAGGGAACAAAGGAGGGGACGTGTCCCCGGATGAGTGTACCTGAAGAAAAAGCATCGGCTAACTCCGTGCCAGCAGCCGCGGTAATACGGAGGATGCGAGCGTTATCCGGATTTATTGGGTTTAAAGGGTGCGCAGGCGGTCTGTTAAGTCAGCGGTCAAAGCC:0.0222438):1.49485e-05,TGAGGAATATTGGTCAATGGCCGGAAGGCTGAACCAGCCAAGTCGCGTGAGGGAATAAGGCCCTACGGGTCGTAAACCTCTTTTGTCAGGGAACAATGGCGGGGACTAGTCCCCGGATGAGGGTACCTGAAGAAAAAGCATCGGCTAACTCCGTGCCAGCAGCCGCGGTAATACGGAGGATGCGAGCGTTATCCGGATTTATTGGGTTTAAAGGGTGCGCAGGCGGCCTGTTAAGTCAGCGGTAAAAGCC:0.0219294):8.81955e-05,TGAGGAATATTGGTCAATGGCCGGAAGGCTGAACCAGCCAAGTCGCGTGAGGGAATAAGGCCCTACGGGTCGTAAACCTCTTTTGTCAGGGAGCAAGGCCGCCCACGTGTGGACGGAAGGAGAGTACCTGAAGAAAAAGCATCGGCTAACTCCGTGCCAGCAGCCGCGGTAATACGGAGGATGCGAGCGTTATCCGGATTTATTGGGTTTAAAGGGTGCGCAGGCGGTCTGTTAAGTCAGCGGTCACAGC:0.0151873):2.05675e-05,TGAGGAATATTGGTCAATGGCCGGAAGGCTGAACCAGCCAAGTCGCGTGAGGGAATAAGGCTCTATGGGTCGTAAACCTCTTTTGTCAGGGAGCAAAGGCGTCCACGTGTGGACGAGAGGAGAGTACCTGAAGAAAAAGCATCGGCTAACTCCGTGCCAGCAGCCGCGGTAATACGGAGGATGCGAGCGTTATCCGGATTTATTGGGTTTAAAGGGTGCGCAGGCGGTCTGTTAAGTCAGCGGTCAAAGC:0.0150252):0.0,TGAGGAATATTGGTCAATGGCCGGAAGGCTGAACCAGCCAAGTCGCGTGAGGGAATAAGGCTCTATGGGTCGTAAACCTCTTTTGTCAGGGAGCAAAGTCGTCCACGTGTGGACGAAAGGAGAGTACCTGAAGAAAAAGCATCGGCTAACTCCGTGCCAGCAGCCGCGGTAATACGGAGGATGCGAGCGTTATCCGGATTTATTGGGTTTAAAGGGTGCGCAGGCGGTCTGTTAAGTCAGCGGTCAAAGC:0.0150252):7.14774e-05,TGAGGAATATTGGTCAATGGCCGGAAGGCTGAACCAGCCAAGTCGCGTGAGGGAATAAGGCCCTACGGGTCGTAAACCTCTTTTGCCAGGGAGCAAAGAGAGTCACGTGTGACTCATTGAGAGTACCCGAAGAAAAAGCATCGGCTAACTCCGTGCCAGCAGCCGCGGTAATACGGAGGATGCGAGCGTTATCCGGATTTATTGGGTTTAAAGGGTGCGCAGGCGGTCTGTTAAGTCAGCGGTCAAAGCC:0.00768884):0.000422451,TGAGGAATATTGGTCAATGGCCGGAAGGCTGAACCAGCCAAGTCGCGTGAGGGAATAAGGCCCTGCGGGTCGTAAACCTCTTTTGTATGGGGGGAATAAGCTTTACGAGTAGAGTGATGACAGTACCATACGAATAAGCATCGGCTAACTCCGTGCCAGCAGCCGCGGTAATACGGAGGATGCGAGCGTTATCCGGATTTATTGGGTTTAAAGGGTGCGCAGGCGGTCTGTTAAGTCAGCGGTCAAAGCC:0.0915261):0.00248034,TGAGGAATATTGGTCAATGGCCGGAAGGCTGAACCAGCCAAGTCGCGTGAGGGAATAAGGCCCTATGGATTGTAAACCTCTTTTGTCAGGGAGCAAAGGGCGCCACGTGTGGCGATTTGCGAGTACCTGAAGAAAAAGCATCGGCTAACTCCGTGCCAGCAGCCGCGGTAATACGGAGGATGCGAGCGTTATCCGGATTTATTGGGTTTAAAGGGTGCGCAGGCGGTCTGTTAAGTCAGCGGTCAAAGCC:0.0224045):0.00326471,TGAGGAATATTGGTCAATGGCCGGAAGGCTGAACCAGCCAAGTCGCGTGAGGGAATAAGGCCCTACGGGTCGTAAACCTCTTTTGTCGGGGAGCAAAAGACGCCACGCGTGGCGTTCCGAGAGTACCCGAAGAAAAAGCATCGGCTAACTCCGTGCCAGCAGCCGCGGTAATACGGAGGATGCGAGCGTTATCCGGATTTATTGGGTTTAAAGGGTGCGCAGGCGGTCTGTTAAGTCAGCGGTCAAAGCC:0.00754058):0.00375871,TGAGGAATATTGGTCAATGGCCGGAAGGCTGAACCAGCAAAGTCGCGTGAGGGAATAAGGCCCTACGGGTTGTAAACCTCTTTTGTCGGGGAGCAAAGCGAGTCACGTGTGACTCATTGAGAGTACCCGAAGAAAAAGCATCGGCTAACTCCGTGCCAGCAGCCGCGGTAATACGGAGGATGCGAGCGTTATCCGGATTTATTGGGTTTAAAGGGTGCGTAGGCGGGCTGTTAAGTCAGCGGTAAAAGCC:0.01653):0.00563291,((((((((((((((((((((((((((((((((((((((((((((((((((((((((((((((((((((((((((((((((((((((326820:0.00257868,TGATGAATATTGGTCAATGGGCGCAAGCCTGAACCAGCCAAGTCGCGTGAGGGAAGACGGTCCTATGGATTTAAACCTCTTTTGTCGGAGAACAAAACCCGGGACGTGTCCCGGACTGCGTGTATCCGAAGAAAAAGCATCGGCTAACTCCGTGCCAGCAGCCGCGGTAATACGGAGGATGCGAGCGTTATCCGGATTTATTGGGTTTAAAGGGTGCGTAGGCGGTCCGTTAAGTCAGCGGTAAAATTGC:0.0380691):0.000292257,TGATGAATATTGGTCAATGGGCGCTAGCCTGAACCAGCCAAGTAGCGTGAAGGATGACTGCCCTATGGGTTGTAAACCTCTTTTGTCGGAGAACAAAACCCGGGACGTGTCCCGGACTGCGTGTATCCGAAGAAAAAGCATCGGCTAACTCCGTGCCAGCAGCCGCGGTAATACGGAGGATGCGAGCGTTATCCGGATTTATTGGGTTTAAAGGGTTCGTAGGCGGTCCGTTAAGTCAGCGGTAAAATTG:0.0456207):0.00012359,TGAGGAATATTGGTCAATGGGCGCGAGCCTGAACCAGCCAAGTCGCGTGAGGGATGAAGGATCTATGGTTCGTAAACCTCTTTTGTCGGAGAACAAAACCCGGGACGTGTCCCGGACTGCGTGTATCCGAAGAAAAAGCATCGTCTAACTCCGTGCCAGCAGCCGCGGTAATACGGAGGATGCGAGCGTTATCCGGATTTATTGGGTTTAAAGGGTGCGTAGGCGGTCCGTTAAGTCAGCGGTAAAATTG:0.0380489):0.000103683,TGAGGAATATTGGTCAATGGGCGCGAGCCTGAACCAGCCAAGTCGCGTGAGGGAAGACGGTCCTATGGATTGTAAACCTCTTTTGTCGGAGAACAAAGCCCGGGACGTGTCCCGGACTGCGTGTATCCGAAGAAAAAGCATCGGCTAACTCCGTGCCAGCAGCCGCGGTAATACGGATGATGCGAGCGTTATCCGGATTTATTGGGTTTAAAGGGTGCGTAGGCGGTCCGTTAAGTCAGCGGTAAAATTG:0.0225169):3.52617e-05,TGAGGAATATTGGTCAATGGGCGCGAGCCTGAACCAGCCAAGTCGCGTGAGGGAAGACGGTCCTATGGATTGTAAACCTCTTTTGTCGGAGAACAAAACCCGGGACGTGTCCCGGACTTCGTTTATCCGAAGAAAAAGCATCGGCTAACTCCGTGCCAGCAGCCGCGGTAATACGGAGGATGCGAGCGTTATCCGGATTTATTGGGTTTAAAGGGTGCGTAGGCGGTCCGTTAAGTCAGCGGTAAAATTG:0.0224576):0.000213231,TGAGGAATATTGGTCAATGGGCGCAAGCCTGAACCAGCCAAGTCGCGTGAGGGATGACGGTCCTATGGATTGTAAACCTCTTTTGTCGGAGAACAAAACCCGGGACGTGTCCCGGACTGCGTGTATCCGAAGAAAAAGCATCGGCTAACTCCGTGCCAGCAGCCGCGGTAATACGGAGGATGCGAGCGTTATCCGGATTTATTGGGTTTAAAGGGTGCGTAGGCTGTCCGTTAAGTCAGCGGTAAAATTG:0.0286371):0.000294504,TGAGGAATATTGGTCAATGGGCGCGAGCCTGAACCAGCCAAGTCGCGTGAGGGAGGACGGCCCTATGGGTTGTAAACCTCTTTTGTCGGAGAACAAAACCCGGGACGTGTCCCGGACTGCGTGTATCCGAAGAAAAAGCATCGGCTAACTCCGTGCCAGCAGCCGCGGTAATACGGAGGATGCGAGCGTTATCCGGATTTATTGGGTTTAAAGGGTGCGCAGGCGGCGTGTCAAGTCAGCGGTAAAATGT:0.0300406):0.00154096,TGAGGAATATTGGTCAATGGGCGCGAGCCTGAACCAGCCAAGTCGCGTGAGGGATGACGGTACTACGGATTGTAAACCTCTTTTGTCGGAGAACAAAACCCGGGACGTGTCCCGGACTGCGTGTATCCGAAGAAAAAGCATCGGCTAACTCCGTGCCAGCAGCCGCGGTAATACGGAGGATGCGAGCGTTATCCGGATTTATTGGGTTTAAAGGGTGCGTAGGCGGTCCGTTAAGTCAGCGGTAAAATTG:0.0147676):2.3947e-05,TGAGGAATATTGGTCAATGGGCGGGAGCCTGAACCAGCCAAGTCGCGTGAGGGATGACGGCCCTATGGGTTGTAAACCTCTTTTGTCGGAGAACAAAACCCGGGACGTTTCCCGGACTGCGTGTATCCTAAGAAAAAGCATCGGCTAACTCCGTGCCAGCAGCCGCGGTAATACGGAGGATGCGAGCGTTATCCGGATTTATTGGGTTTAAAGGGTGCGTAGGCGGTCCGTTAAGTCATCGGTAAAATTG:0.0150912):0.000470428,TGAGGAATATTGGTCAATGGACGAGAGTCTGAACCAGCCAAGTAGCGTGAAGGATGACTTCCCTATGGGTTGTAAACCTCTTTTGTCGGAGAACAAAACCCGGGACGTGTCCCGGACTGCGTGTATCCGAAGAAAAAGCATCGGCTAACTCCGTGCCAGCAGCCGCGGTAATACGGAGGATGCGAGCGTTATCCGGATTTATTGGGTTTAAAGGGTGCGTAGGCGGTCCGTTAAGTCAGCGGTAAAATTG:0.0428632):0.000327053,TGAGGAATATTGGTCAATGGACGAGAGTCTGAACCAGCCAAGTAGCGTGAAGGATGACGGCCCTATGGGTTGTAAACCTCTTTTGTCGGAGAACAAAACACGGGACGTGTCCCGGACTGCGTGTATCCGAAGAAAAAGCATCGGCTAACTCCGTGCCAGCAGCCGCGGTAATACGGAGGATGCGAGCGTTATCCGGATTTATTGGGTTTAAAGGGTGCGTAGGCGGTCCGTTAAGTCAGCGGTAAAATTG:0.0263751):0.00132749,TGAGGAATATTGGTCAATTGCCGCAGGGCTGAACCAGCCAAGTCGCGTGAGGGATGACGGTCCTATGGATTGTAAACCTCTTTTGTCGGAGAACAAAACCCGGGACGTGTCCCGGACTGCGTGTATCCGAAGAAAAAGCATCGGCTAACTCCGTGCCAGCAGCCGCGGTAATACGGAGGATGCGAGCGTTATCCGGATTTATTGGGTTTAAAGGGTGCGTAGGCGGTTCGTTAAGTCAGCGGTAAAATTG:0.0427931):4.6065e-05,TGAGGAATATTGGTCAATGGCCGCAGGGCTGAACCAGTCAAGTCGCGTGAGGGATGACGGTCCTATGGATTGTAAACCTCTTTTGTCGGAGAACAAAACCCGGGACGTGTCCCGGACTGCGTGTATCCGAAGAAAAAGCATCGGCTAACTCCGTGCCAGCAGCCGCGGTAATACGGAGGATGCGAGCGTTATCCGGATTTATTGGGTTTAAAGGGTGCGTAGGCGGTCCGTTAAGTCAGCGGTAAAATTG:0.0351693):5.67296e-05,TGAGGAATATTGGTCAATGGGCGCGAGCCTGAACCAGCCAAGTCGCGTGAGGGAGGACGGCCCTACGGGTTGTAAACCTCTTTTGTCGGAGAACAAAACCCGGGACGTGTCCCGGACTGCGTGTATCCGAATAAAAAGCATCGGCTAACTCCGTGCCAGCAGCCGCGGTAATACGGAGGATGCGAGCGTTATCCGGATTTATTGGGTTTAAAGGGAGCGTAGGTGGATTGTTAAGTCAGTTGTGAAAGTT:0.0633155):8.79099e-05,TGAGGAATATTGGTCAATGGGCGATAGCCTGAACCAGCCAAGTAGCGTGAAGGAAGACGGCCCTATGGGTTGTAAACCTCTTTTGTCGGAGAACAAAACCCGGGACGTGTCCCGGACTGCGTGTATCCGAAGAAAAAGCATCGGCTAACTCCGTGCCAGCAGCCGCGGTAATACGGAGGATGCGAGCGTTATCCGGATTTATTGGGTTTAAAGGGTGAGTAGGCGGTATTTTAAGTTAGTGGTAAAACGT:0.07071):0.00106238,TGAGGAATATTGGTCAATGGGCGCGAGCCTGAACCAGCCAAGTCGCGTGAGGGAGGACGGCCCTACGGGTTGTAAACCTCTTTTGTCGGGGAGCAAAAGCCGGACGTGTCCGGCTGTGAGAGTACCCGAAGAAAAAGCATCGGCTAACTCCGTGCCAGCAGCCGCGGTAATACGGAGGATGCGAGCGTTATCCGGATTTATTGGGTTTAAAGGGTGCGTAGGCGGTCCGTTAAGTCAGCGGTAAAATTGC:6.11352e-06):0.00118047,TGAGGAATATTGGTCAATGGCCGGAAGGCTGAACCAGCCAAGTCGCGTGAGGGAATAAGGCCCTATTGGTTGTAAACCTCTTTTGTCGGATAACAAGACCCGGGACGTGTCCCGGACTTCGTGTATCCTAATAAAAAGCATCGGCTAACTCCGTGCCAGCAGCCGCGGTAATACGGAGGATGCGAGCGTTATCCGGATTTATTGGGTTTAAAGGGTGCGTAGGCGGTCCGTTAAGTCAGCGGTAAAATTG:0.0545492):0.000147739,TGAGGAATATTGGTCAATGGCCGAGAGGCTGAACCAGCCAAGTCGCGTGAGGGAAGACGGCCCTATGGGTTGTAAACCTCTTTTGTCGGAGAACAAAACCCGGGACGTGTCCCGGACTGCGTGTATCCGAAGAAAAAGCATCGGCTAACTCCGTGCAAGCAGCCGCGGTAATAAGGAGGATGCGAGCGTTATCCTGATTTATTGGGTTTAAAGGGTGCGTAGGCGGACGCTTAAGTCAGCGGTAAAATTG:0.0460996):0.00113656,TGAGGAATATTGGTCAATGGCCGGAAGGCTTAACCAGCCAAGTCGCGTGAGGGAATAAGGCCCTACGGGTTGTAAACCTCTTTTGTCGGAGAACAAAACCCGGGACGTGTCCCGGACTGCGTGTATCCGAAGAAAAAGCATCGGCTAACTCCGTGCCAGCAGCCGCGGTAATACGGAGGATGCGAGCGTTATCCGGATTTATTGGGTTTAAAGGGTGCGTAGGCGGTCCGTTAAGTCAGCGGTAAAATTG:0.0290024):0.00077201,TTGAGGAATATTGGTCAATGGCCGAGAGGCTGAACCAGCCAAGTCGCGTGAGGGAAGACGGCCCTACGGGTTGTAAACCTCTTTTGTCGGAGAACAAAACCCGGGACGTGTCCCGGACTGCGTGTATCCGAAGAAAACGCATCGGCTAACTCCGTGCCAGCAGCCGCGGTAATACGGAGGATGCGAGCGTTATCCGGATTTATTGGGTTTAAAGGGTGCGTAGGCGGTCCGTTAAGTCAGCGGTAAAATT:0.00747678):0.000451295,TGAGGAATATTGGTCAATGGCCGGAAGGCTGAACCAGCCAAGCCGCGTGAGGGAAGACGGCCCTATGGGTTGTAAACCTCTTTTGTCGGAGAACAAAACCCGGGACGTGTCCCGGACTGCGTGTATCCGAAGAAAAAGCATCGGCTAACTCCGTGCCAGCAGCCGCGGTAATACGGAGGATGCGAGCGTTATCCGGATTTATTGGGTTTAAAGGGTGCGCAGGCGGACTGTTAAGTCAGCGGTAAAATGT:0.0267688):0.0034633,TGAGGAATATTGGTCAATGTCCGAGAGGCTGAACCAGCCAAGTCGCGTGAGGGAAGACGGCCCTACGGGTTGTAAACCTCTTTTGTCGGGGATCAAAGCTAGTCACGTGTGACTCATTTAGAGTACCCGAAGAAAAAGCATCGGCTAACTCCGTGCCAGCAGCCGCGGTAATACGGAGGATGCGAGCGTTATCCGGATTTATTGGGTTTAAAGGGTGCGTAGGCGGTCCGTTAAGTCAGCGGTAAAATTG:0.0141234):0.000297485,TGAGGAATATTGGTCAATGGCCGAGAGGCTGAACCAGCCAAGTCGCGTGAGGGAAGAATGTCCTAAGGATTGTAAACCTCTTTTGTCGGGGAGCAAAAAGGCTCTGCGGAGTCGTATTGAGAGTACCCGAAGAAAAAGCATCGGCTAACTCCGTGCCAGCAGCCGCGGTAATACGGAGGATGCGAGCGTTATCCGGATTTATTGGGTTTAAAGGGTGCGTAGGCGGTCCGTTAAGTCAGCGGTAAAATTG:0.0308817):0.000106817,TGAGGAATATTGGTCAATGGCCGGGAGGCTGAACCAGCCAAGTCGCGTGAGGGAAGAATGTCCTAAGGATTGTAAACCTCTTTTGTCGGGGAGCAAAAAGGCTCTGCGGAGTCTTATTTAGAGTACCCGAAGAAAAAGCATCGGCTAACTCCTTGCCAGCAGCCGCGGTAATACGGAGGATGCGAGCGTTATCCGGATTTATTGGGTTTAAAGGGTGCGTAGGCGGTCCGTTAAGTCAGCGGTAAAATTG:0.0396862):2.11e-07,TGAGGAATATTGGTCAATGGCCGGGAGGCTGAACCAGCCAAGTCGCGTGAGGGAAGAATGTCCTAAGGATTGTAAACCTCTTTTGTCGGGGAGCAAAAAGGCTCTGCGGAGTCGTATTGAGATTACCCGAAGAAAAAGCATCGGCTAACTCCGTGCCAGCAGCCGCGGTAATACGGAGGATGCGAGCGTTATCCGGATTTATTGGGTTTAAAGGGTGCGTAGGCGGTCCGTTAAGTCAGCGGTAAAATTG:0.0397147):0.000187628,TGAGGAATATTGGTCAATGGCCGAGAGGCTGAACCAGCCAAGTCGCGTGAGGGAAGACGGCCCTACGGGTTGTAAACCTCTTTTGTCGGGGAGCAAAGAGAGTCACGTGTGACTCATTGAGAGTACCCGAAGAAAAAGCATCGGCTAACTCCGTGCCAGCAGCCGCGGTAATACGGAGGATGCGAGCGTTATCCGGATTTATTGGGTTTAAAGGGTGCGTAGGCGGTCCGTTAAGTCAGCGGTAAAATTG:6.11352e-06):6.392e-05,TGAGGAATATTGGTCAATGGCCGGGAGGCTGAACCAGCCAAGTCGCGTGAGGGAAGAATGTCCTAAGGATTGTAAACCTCTTTTGTCGGGGAGCAAAAAGGCTCTGCGGAGTCGTATTGAGAGTACCCGAAGAAAAAGCATCTGCTAACTCCGTGCCAGCAGCCGCGGTAATACGGAGGATGCTAGCGTTATCCGGATTTATTGGGTTTAAAGGGTGCGTATGCGGTCCGTTAAGTCAGCGGTAAAATTG:0.057066):4.5661e-05,TGAGGAATATTGGTCAATGGCCGAGAGGCTGAACCAGCCAAGTCGCGTGAGGGAAGACGGCCCTACGGGTTGTAAACCTCTTTTTTCGGGGAGCAAATCGAACCACGTGTGGTTCATTGAGAGTACCCGAAGAAAAAGCATCGGCTAACTCCGTGCCAGCAGCCGCGGTAATACGGAGGATGCGAGCGTTATCCGGATTTATTGGGTTTAAAGGGTGCGTAGGCGGTCCGTTAAGTCAGCGGTAAAATTG:0.00759019):1.786e-06,TGAGGAATATTGGTCAATGGCCGAGAGGCTGAACCAGCCAAGTCGCGTGAGGGAAGACGGCCCTACGGGTTGTAAACCTCTTTTGTCGGGGAGCAAAGAGAGTCACGTGTGACTAATTGAGAGTACCCGAAGAAAAAGCATCGGCTAACTCCGTGCCAGCAGCCGCGGTAATACGGAGGATGCGAGCGTTATCCGGATTTATTGGGTTTAAAGGGTGCGTAGGCGGTCCGTTAAGTCAGCGATAAAATTG:0.00758128):9.22e-07,TGAGGAATATTGGTCAATGGCCGAGAGGATGAACCAGCCAAGTCGCGTGAGGGAAGACGGCCCTACGGGTTGTAAACCTCTTTTGTCGGGGAGCAAAGCGAACCACGTGTGGTTCATTGAGAGTACCCGAAGAAAAAGCATCGGCTAACTCCGTGCCAGCAGCCGCGGTAATACGGAGGATGCGAGCGTTATCCGGATTTATTGGGTTTAAAGGGTGCGTAGGCGGTCCGTTAAGTCAGCGGTAAAATTG:0.00759332):9.22e-07,TGAGGAATATTGGTCAATGGCCGAGAGGCTGAACCAGCCAAGTCGCGTGAGGGATGACGGCCCTACGGATTGTAAACCTCTTTTGTCGGGGAGCAAAAGACGCCACGCGTGGCGTTCCGAGAGTACCCGAAGAAAAAGCATCGGCTAACTCCGTGCCAGCAGCCGCGGTAATACGGAGGATGCGAGCGTTATCCGGATTTATTGGGTTTAAAGGGTGCGTAGGCGGTCCGTTAAGTCAGCGGTAAAATTG:0.00741856):0.000228422,TGAGGAATATTGGTCAATGGCCGAGAGGCTGAACCAGCCAAGTCGCGTGAGGGAAGACGGCCCTACGGGTTGTAAACCTCTTTTGTCGGGGAGCAAAGCGAACCACGTGTGGTTCATTGAGAGTACCCGAAGAAAAAGCATCGGCTAACTCCGTGCCAGCAGCCGCGGTAATACGGAGGATGCTAGCGTTATCCGGATTTATTGGGTTTAAATGGTGCGTAGGCGGTCCTTTAAGTCAGCGGTAAAATTG:0.0233529):7.7547e-05,TGAGGAATATTGGTCAATGGCCGGAAGGCTGAACCAGCCAAGTCGCGTGAGGGAAGACGGCCCTACGGGTTGTAAACCTCTTTTGTCGGGGAGCAAAGCGAGTCACGTGTGACTCATTGAGAGTACCCGAAGAAAAAGCATCGGCTAACTCCGTGCCAGCAGCCGCGGTAATACGGAGGATGCGAGCGTTATCCGGATTTATTGGGTTTAAAGGCTGCGTAGGCGGTCCGTTAAGTCAGCGGTAAAATTG:0.0108247):4.1821e-05,TGAGGAATATTGGTCAATGGCCGAGAGGCTGAACCAGCCAAGTCGCGTGAGGGAATACGGCCCTACTGGTTTTAAACCTCTTTTGTCGGGGAGCAAAGCGAGTCACGTGTGACTCATTGAGAGTACCCGAAGAAAAAGCATCGGCTAACTCCGTGCCAGCAGCCGCGGTAATACGGAGGATGCGAGCATTATCCGGATTTATTGGGTTTAAAGGGTGCGTAGGCGGTCCGTTAAGTCAGCGGTAAAATTG:0.031219):0.00144017,TGAGGAATATTGGTCAATGGCCTAGAGGCTGAACCAGCCAAGTCGCGTGAGGGAAGACGGCCCTACGGGTTGTAAACCTCTTTTGTCGGGGAGCAAAGCGAGTCACGTGTGACTAATTGAGAGTACCCGAAGAAAAAGCATCGGCTAACTCCGTGCCAGCAGCCGCGGTAATACGGAGGATGCGAGCGTTATCCGGATTTATTGGGTTTAAAGGGTGCGTAGGCGGTCTGTTAAGTCAGCGGTAAAATTG:0.00736003):0.000374343,TGAGGAATATTGGTCAATGGCCGAGAGGCTGAACCAGCCAAGTCGCGTGAGGGAAGACGGCCCTACGGGTTGTAAACCTCTTTTGTCGGGGAGCAAAGCGAGTCACGTGTGACTCATTGATAGTACACGAAGAAAAAGCATCGGCTAACTCCGTGCCAGCAGCCGCGGTAATACGGAGGATGCGAGCGTTATCCGGATTTACTGGGTGTAAAGGGATCGTAGGCGGTCTGTTAAGTCAGCGGTAAAATTG:0.038347):0.00166178,TGAGGAATATTGGTCAATGGCCTAGAGGCTGAACCAGCCAAGTCGCGTGAGGGAAGACGGCCCTACGGGTTGTAAACCTCTTTTGTCGGGGAGCAAAGCGAACCACGTGTGGTTCATTGAGAGTACCCGAAGAAAAAGCATCGGCTAACTCCGTGCCAGCAGCCGCTGTAATACGGAGGATCCGAGCGTTATCCGGATTCATTGGGTTTAAAGGGTGCGTAGGTTGTTTTATAAGTTAGCGGTGAAATAC:0.0873913):0.00137898,((((((((((((((((((((((((((((((((((((((((((((324943:8.75302e-06,TGAGGAATATTGGTCAATGGCCGAGAGGCTGAACCAGCCAAGTCGCGTGAGGGATGACGGCCCTACGGGTTGTAAACCTCTTTTGTCGGGGAGCAAAGGGAGTCACGTGTGACTCATTGAGAGTACCCGAAGAAAAAGCATCGTCTAACTCCGTGCCAGCAGCCGCGGTAATACGGAGGATGCGAGCGTTATCCGGATTTATTGGGTTTAAAGGGTGCGTAGGCTGTGAGGTAAGTCAGCGGTGAAATGC:0.0442136):0.0,TGAGGAATATTGGTCAATGGCCGAGAGGCTGAACCAGCCAAGTCGCGTGAGGGATGACGGCCCTACGGGTTTTAAACCTCTTTTGCCGGGGAGCAAAGAGCGGGACGCGTCCCGCCTCGAGAGTACCCGGAGAAAAAGCATCGGCTAACTCCGTGCCAGCAGCCGCGGTAATACGGAGGTCTCAAGCGTTGTTCGGAATCACTGGGCGTAAAGCGTGCGTAGGCTGTTTCGTAAGTCGTGTGTGAAAGGC:0.200492):0.0,TGAGGAATATTGGTCAATGGCCGAGAGGCTGAACCAGCCAAGTCGCGTGAGGGATGACGGCCCTACGGGTTGTAAACCTCTTTTGCCGGGGAGCAAATAGCGGGACGCGTCCCGCCTCGAGAGTACCCGTAGAAAAAGCATCGGCTAACTCCGTGCCAGCAGCCGCGGTAATACGTAGGGGGCAAGCGTTATCCGGATTTACTGGGTGTAAAGGGAGCGTAGGTGGCATGGCAAGCCAGAAGTGAAAACC:0.135344):0.0,TGAGGAATATTGGTCAATGGCCGAGAGGCTGAACCAGCCAAGTCGCGTGAGGGATGACGGCCCTACGGGTTGTAAACCTCTTTTGCCGGGGAGCAAAGAGCGGGACGCGTCCCGCCTCGAGAGTACCCGGAGAAAAAGCATCGGCTAACTCCGTGCCAGCATCCGCGGTAATACGGAGGATGCGAGCGTTATCCGGATTTACTGGGTGTAAAGGGAGCGTAGACGGTGCAGCAAGTCTGATGTGAAAGGT:0.118556):0.0,TGAGGAATATTGGTCAATGGCCGAGAGGCTGAACCAGCCAAGTCGCGTGAGGGATGACGGCCCTACGGGTTGTAAACCTCTTTTGTCGGGGAGCAAATGGAGTCACGTGTTACTCATTGAGAGTACCCGAAGAAAAAGCATCGGCTAACTCCGTGCCAGCAGCCGCGGTAATACGGAGGATGCGAGCGTTATCCGGATTTATTGGGTTTAAAGGGTGCGTAGGCTGTGAGGTAAGTCAGCGGTGAAGTGC:0.0368595):0.0,TGAGGAATATTGGTCAATGGCCGAGAGGCTGAACCAGCCAAGTCGCGTGAGGGATGACGGCCCTACGGGTTGTAAACCTCTTTTGCCGGGGAGCAAAGAGCGGGACGCGTCCCGCCTCGAGAGTACCGTACGAATAAGCATCGGCTAACTCCGTGCCAGCAGCCGCGGTAATACGGGGGATGCAAGCGTTATCCGGATTTATTGGGTTTAAAGGGTGCGTAGGCTGTGAGGTAAGTCAGCGGTGAAGTGC:0.0876705):0.0,TGAGGAATATTGGTCAATGGCCTAGAGGCTGAACCAGCCAAGTCGCGTGAGGGATGACGGCCCTACGGGTTGTAAACCTCTTTTGCCGGGGAGCAAATAGCGGGACGCGTCCCGCCTCGAGAGTACCCGGAGAAAAAGCATCGGCTAACTCCGTGCCAGCAGCCGCGGTAATACAGAGGTCTCAAGCGTTGTTCGGAATCACTGGGCGTAAAGCGTGCGTAGGCTGTTTCGTAAGTCGTGTGTGAAAGGC:0.211344):0.00169562,TGAGGAATATTGGTCAATGGCCGAGAGGCTGAACCAGCCAAGTCGCGTGAGGGAAGACGGCCCTACGGGTTGTAAACCTCTTTTGTCGGGGAGCAAAGCGAACCACGTGTGGTTCATTGAGAGTACCCGAAGAAAAAGCATCGGCTAACTCCGTGCCAGCAGCCGCGGTAATACGGAGGATGCGAGCGTTATACGGAATTACTGGGTGTAAAGGGAGAGTAGGCGGCAAGGTAAGAGATATGTGAAAGAC:0.118071):9.43109e-05,TGAGGAATATTGGTCAATGGCCGAGAGGCTGAACCAGCCAAGTCGCGTGAGGGAAGACGGCCCTACGGGTCGTAAACCTCTTTTGTCGGGGAGCAAAGCGAGTCACGTGTGACTCATTTAGAGTACCCGAAGAAAAAGCATCGGCTAACTCCGTGCCAGCAGCCGCGGTAATACGGAGGATGCGAGCGTTATCCGGAATCATTGGGCGTAAAGCGTTCGTAGGCGGCAAGGTAAGTCTGATGTTAAAGTC:0.106695):0.000150131,TGAGGAATATTGGTCAATGGCCGAGAGGCTGAACCAGCCAAGTCGCGTGAGGGAAGACGGCCCTACGGGTTGTAAACCTCTTTTGTCGGGGAGCAAAGCGAACCACGTGTGGTTCATTGAGAGTACCCGAAGAAAAAGCATCGGCTAACTCCGTGCCAGCAGCCGCGGTAATACGGAGGATGCGAGCGTTATCCGGATTTACTGGGTGTAAAGGGAGCGTAGGCGGGATAGTAAGTTGATTGTTAAAACT:0.0882152):0.000116313,TGAGGAATATTGGTCAATGGCCGAGAGGCTGAACCAGCCAAGTCGCGTGAGGGAAGACGGCCCTACGGGTTGTAAACCTCTTTTGTCGGGGAGCAATGCGAACCACGTGTGGTTCATTGAGAGTACCGTACGAATAAGCATCGGCTAACTCCGTGCCAGCAGCCGCGGTAATACGGGGGATGCAAGCGTTATCCGGATTTATTGGGTTTAAAGGGTGCGTAGGCTGTAAGGTAAGTCAGCGGTGAAATGC:0.0811785):0.00014083,TGAGGAATATTGGTCAATGGCAGAGAGGCTGAACCAGCCAAGTCGCGTGAGGGAAGACGGCCCTACGGGTTGTAAACCTCTTTTGTCGGGGAGCAAAGCGAGTCACGTGTGACTCATTGAGAGTACCCGAAGAAAAAGCATCGGCTAACTCCGTGCCAGCAGCCGCGATAATACGGAGGATGCGAGCGTTATCCGGATTTACTGGGTGTAAAGGGAGCGTAGACGGCGCGGCAAGTCTGAAGTGAAAGGC:0.115819):0.000243273,TGAGGAATATTGGTCAATGGCCGAGAGGCTGAACCAGCCAAGTCGCGTGAGGGAAGACGGCCCTACGGGTTGTAAACCTCTTTTGTCGGGGAGCAAAGCGAGTCACGTGTGACTCATTGAGAGTACCCGAAGAAAAAGCATCGGCTAACTACGTGCCAGCAGCCGCGGTAATACGGAGGATGCGAGCGTTATCCGGATTTATTGGGTTTAAAGGGTGCGTAGGCTGTAAGGTAAGTCAGCGGTGAAATGC:0.0375028):0.000132248,TGAGGAATATTGGTCAATGGCCGAGAGGCTGAACCAGCCAAGTCGCGTGAGGGAAGACGGCCATACGGGTTGTAAACCTCTTTTGTCGGGGAGCAAAGCGAGTCACGTGTGACTCATTGAGAGTACCCGAAGAAAAAGCATCGGCTAACTCCGTGCCAGCAGCCGCGGTAATACGGAGGATGCGAGCGTTATCCGGATTTATTGGGTTTAAAGGGTGCGTAGGCGGTATGGTAAGTCAGCGGTAAAAGCC:6.11352e-06):0.00012439,TGAGGAATATTGGTCAATGGCCGAGAGGCTGAACCAGCCAAGTCGCGTGAGGGAAGACGGCCCTACGGGTTGTAAACCTCTTTTGTCGGGGAGCAAAGCGAACCACGTGTGGTTCATTGAGAGTACCCGAAGAAAAAGCATCGGCTAACTCCTTGCCAGCAGCCGCGGTAATACGGGGGATGCAAGCGTTATCCGGATTTATTGGGTTTAAAGGGTGCGTAGGCTGTGAGGTAAGTCAGCGGTGAAATGC:0.0612612):7.90492e-05,TGAGGAATATTGGTCAATGGCCGAGAGGCTGAACCAGCCAAGTCGCGTGAGGGAAGACGGCCCTACGGGTTGTAAACCTCTTTTGTCGGGGAGCAAATCGAGTCACGTGTGACTCATTGAGAGTACCCGAAGAAAAAGCATCGGCTAACTCCGTGCCAGCAGCCGCGGTAATACGGGGGATGCAAGCGTTATCCGGATTTATTGGGTTTAAAGGGTGCGTAGGCTGTGAGGTAAGTCAGCGGTGAAATGC:0.0530443):5.99569e-05,TGAGGAATATTGGTCAATGGCCGAGAGGCTGAACCAGCCAAGTCGCGTGAGGGATGACGGCCCTACGGGTTGTAAACCTCTTTTGCCGGGGAGCAAAGAGCGGGACGCGTCCCGCCTCGAGAGTACCCGGAGAAAAAGCATCGGCTAACTCCGTGCCAGCAGCCGCGGTAATACGTAGGATGCGAGCGTTATCCGGATTTATTGGGTTTAAAGGGTGCGTAGGCGGTATTTTAAGTTAGTGGTAAAGCGT:0.044087):2.49926e-05,TGAGGAATATTGGTCAATGGCCGAGAGGCTGAACCAGCCAAGTCGCGTGAGGGAAGACGGCCCTACGGGTTGTAAACCTCTTTTGTCGGGGAGAAAAGCGAACCACGTGTGGTTCATTGAGAGTACCCGAAGAAAAAGCATCGGCTAACTCCGTGCCAGCAGCCGCGGTAATACGGAGGATGCAAGCGTTATCCGGATTTATTGGGTTTAAAGGGTGCGTAGGCTGTGAGGTAAGTCAGCGGTGAAATGC:0.0449056):3.68382e-05,TGAGGAATATTGGTCAATGGCCGAGAGGCTGAACCAGCCAATTCGCGTGAGGGAAGACGTCCCTACGTGTTGTAAACCTCTTTTGTCGGGGAGCAAAGCGAGTCACGTGTGACTTATTGAGAGTACCCGAAGAAAAATCATCGGCTAACTCCGTGCCAGCAGCCGCGGTAATACGGAGGATGCGAGCGTTATCCGGATTTATTGGGTTTAAAGGGTGCGTAGGCGGCATTATAAGTTAGTGGTAAAATAT:0.0765909):4.70693e-05,TGAGGAATATTGGTCAATGGCCGAGAGGCTGAACCAGCCAAGTCGCGTGAGGGAAGACGGCCCTACGGGTTGTAAACCTCTTTTGTCGGGGAGCAAAGAGAGTCACGTGTGACTCATTGAGAGTACCCGAAGAAAAAGCATCGGCTAACTCCGTGCCAGCAGCCGCGGTAATACGGAGGATGCGAGCGTTATCCGGATTTATTGGGTTTAAAGGGTGCGTAGGCTGTGAGGTAAGTCAGCGGTGAAATGC:0.0369281):0.000290689,TGAGGAATATTGGTCAATGGCCGAGAGGCTGAACCAGCCAAGTCGCGTGAGGGAAGACGGCCCTACGGGTTGTAAACCTCTTTTGTCGGGGAGCAAAGCGAACCACGTGTGTTTCATTGAGAGTACCCGAAGAAAAAGCATCGGCTAACTCCGTGCCAGCAGCCGCGGTAATACGGAGGATGCGAGCGTTATCCGGATTTATTGGGTTTAAAGGGTGCGTAGGCGGCATTATAAGTTAGTGGTAAAATAT:0.043761):0.0,TGAGGAATATTGGTCAATGGCCGAGAGGCTGAACCAGCCAAGTCGCGTGAGGGAAGACGGCCCTACGGGTTGTAAACCTCTTTTGTCGGGGAGCAAAGAGAGTCACGTGTGACTCATTTAGAGTACCCGAAGAAAAAGCATCGGCTAACTCCGTGCCAGCAGCCGCGGTAATACGGAGGATGCGAGCGTTATCCGGATTTATTGGGTTTAAAGGGTGCGTAGGCGGCATTATAAGTTAGTGGTAAAATAT:0.043761):0.0,TGAGGAATATTGGTCAATGGCCGAGAGGCTGAACCAGCCAAGTCGCGTGAGGGAAGACGGCCCTACGGGTTGTAAACCTCTTTTGTCGGGGAGCAATGCGAACCACGTGTGGTTCATTGAGAGTACCCGAAGAAAAAGCATCGGCTAACTCCGTGCCAGCAGCCGCGGTAATACGGAGGATGCGAGCGTTATCCGGATTTATTGGGTTTAAAGGGTGCGTAGGCGGCATTATAAGTTAGTGGTAAAATAT:0.043761):0.000353954,TGAGGAATATTGGTCAATGGCCGGGAGGCTGAACCAGCCAAGTCGCGTGAGGGAAGAATGTCCTAAGGATTGTAAACCTCTTTTGTCGGGGAGCAAAAAGGCTCTGCGGAGTCGTATTGAGAGTACCCGAAGAAAAAGCATCGGCTAACTCCGTGCCAGCAGCCGCGGTAATACGGGGGATGCAAGCGTTATCCGGATTTATTGGGTTTAAAGGGTGCGTAGGCTGTAAGGTAAGTCAGCGGTGAAGTGC:0.0842):0.000508799,TGAGGAATATTGGTCAATGGCCGGGAGGCTGAACCAGCCAAGTCGCGTGAGGGAAGAATGTCCTAAGGATTGTAAACCTCTTTTGTCGGGGAGCAAAAAGGCTCTGCGGAGTCGTATTGATAGTACCCGAAGAAAAAGCATCGGCTAACTCCGTGCCAGCAGCCGCGGTAATACGGAGGATGCGAGCGTTATCCGGATTTATTGGGTTTAAAGGGTGCGTAGGCGGTATGGTAAGTCAGCGGTAAAAGCC:0.0318872):0.000436588,TGAGGAATATTGGTCAATGGCCGAGAGGCTGAACCAGCCAAGTCGCGTGAGGGAAGACGGCCCTACGGGTTGTAAACCTCTTTTGTCGGGGAGCAAAGAGAGTCACGTGTGACTCATTGAGAGTACCCGAAGAAAAAGCATCGGCTAACTCCGTGCCAGCAGCCGCGGTAATACAGAGGTCTCAAGCGTTGTTCGGAATCACTGGGCGTAAAGCGTGCGTAGGCTGTTTCGTAAGTCGTGTGTGAAGGGC:0.177329):0.00093041,TGAGGAATATTGGTCAATGGCCGAGAGGCTGAACCAGCCAAGTCGCGTGAGGGAAGACGGCCCTACGGGTTGTAAACCTCTTTTGTCGGGGAGCAAAGCGAACCACGTGTGGTTCATTGAGAGTACCCGAAGAAAAAGCATCGGCTAACTCCGTGCCAGCAGCCGCGGTAATACGGAGGATGCGAGCGTTATCCGGATTTATTGGGTTTAAAGGGTGCGTAGGCGGCATTTTAAGTCAGCGGTGAAAGTC:0.0217356):7.44e-07,TGAGGAATATTGGTCAATGGCCGAGAGGCTGAACCAGCCAAGTCGCGTGAGGGAAGACGGCCCCTACGGGTTGTAAACCTCTTTTGTCGGGGAGAAAAGCGAACCACGTGTGGTTCATTGAGAGTACCCGAATAAAAAGCATCGGCTAACTCCGTGCCAGCAGCAGCGGTAATACGGAGGATGCGAGCGTTATCCGGATTTATTGGGTTTAAAGGGTGCGTAGGCGGTATTTTAAGTTAGTGGTAAAACG:0.0369591):1.734e-06,TGAGGAATATTGGTCAATGGCCGAGAGGCTGAACCAGCCAAGTCGCGTGAGGGAAGACGGCCCTACGGGTTGTAAACCTCTTTTGTCGGGGAGCAAAGCGAGTCACGTGTGACTCATTGAGAGTACCCGAAGAAAAAGCATCGGCTAACTCCGTGCCAGCAGCCGCGGTAATACGGAGGATGCGAGCGTTATCCGGATTTATTGGGTTTAAAGGGTGCGTAGGCGGTATTTTAAGTTAGTGGTAAAGCGT:0.021826):1.07914e-05,TGAGGAATATTGGTCAATGGCCGAGAGGCTGAACCAGCCAAGTTGCGTGAGGGAAGACGGCCCTACGGGTTGTAAACCTCTTTTGTCGGGGAGCAAAGCGAGTCACGTGTGACTCATTGAGAGTACCCGAAGAAAAAGCATCGGCTAACTCCGTGCCAGCAGCCGCGGTAATACGGAGGATGCGAGCGTTATCCGGATTTATTGGGTTTAAAGGGTGCGTAGGCGGTATTTTAAGTTAGTGGTAAAACGT:0.0366303):1.797e-06,TGAGGAATATTGGTCAATGGCCGAGAGGCTGAACCAGCCAAGTCGCGTGAGGGAAGACGGCCCTACGGGTTGTAAACCTCTTTTGTCGGGGAGCAATGCGAGTCACGTGTGACTCATTGAGAGTACCCGAAGAAAAAGCATCGGCTAACTCCGTGCCAGCAGCCGCGGTAATACGGAGGATGCGAGCGTTATCCGGATTTATTGGGTTTAAAGGGTGCGTAGGCGGTATTTTAAGTTAGTGGTAAAACGT:0.0291162):0.0,TGAGGAATATTGGTCAATGGCCGAGAGGCTGAACCAGCCAAGTCGCGTGAGGGAAGACGGCCCTACGGGTTGTAAACCTCTTTTGTCGGGGAGCAAAGCGAGTCACGTGTGACTCATTTAGAGTACCCGAAGAAAAAGCATCGGCTAACTCCGTGCCAGCAGCCGCGGTAATACGGAGGATGCGAGCGTTATCCGGATTTATTGGGTTTAAAGGGTGCGTAGGCGGTATTTTAAGTTAGTGGTAAAACGT:0.0291162):5.51468e-05,TGAGGAATATTGGTCAATGGCCGAGAGGCTGAACCAGCCAAGTCGCGTGAGGGAAGACTGCCCTACGGGTTGTAAACCTCTTTTGTCGGGGAGCAAAGCGAACCACGTGTGGTTCATTGAGAGTACCCGAAGAAAAAGCATCGGCTAACTCCGTGCCAGCAGCCGCGGTAATACGTATGGAGCAAGCGTTATCCGGATTTACTGGGTGTAAAGGGAGCGTAGGCGGCCTGGCAAGTCTGGTGTGAAAACC:0.131838):7.42232e-05,TGAGGAATATTGGTCAATGGCCGAGAGGCTGAACCAGCCAAGTCGCGTGAGGGAAGACGGCCCTACGGGTTGTAAACCTCTTTTGTCGGGGAGCAATGAGAGTCACGTGTGACTCATTGAGAGTACCCGAAGAAAAAGCATCGGCTAACTCCGTGCCAGCAGCCGCGGTAATACGGAGGATGCGAGCGTTATCCGGATTTATTGGGTTTAAAGGGTGCGTAGGCGGTATTTTAAGTTAGAGGTGAAATCC:0.0363288):0.000440302,TGAGGAATATTGGTCAATGGCCGAGAGGCTGAACCAGCCAAGTCGCGTGAGGGATGACGGCCCTACGGGTTGTAAACCTCTTTTGCCGGGGAGCAAAGAGCGGGACGCGTCCCGCCTCGAGAGTACCCGGAGAAAAAGCATCGGCTAACTCCGTGCCAGCAGCCGCGGTAATACGGAGGATCCGAGCGTTATCCGGATTTATTGGGTTTAAAGGGAGCGTAGGCGGTTTGTTAAGTCAGTTGTGAAAGTT:0.0582103):0.000176534,TGAGGAATATTGGTCAATGGCCGAGAGGCTGAACCAGCCAAGTCGCGTGAGGGATGACGGCCCTACGGGTTGTAAACCTCTTTTGTCGGGGAGCAAAGGGAGTCACGTGTGACTCATTGAGAGTACCCGAAGAAAAAGCATCGGCTAACTCCGTGCCAGCAGCCGCGGTAATACGGAGGATGCGAGCGTTATCCGGATTTATCGGGCGTAAAGCGTGTGTAGGCGGTTTGTTAAGTATAAGATTAAAGCC:0.0927924):0.000113091,TGAGGAATATTGGTCAATGGCCGAGAGGCTGAACCAGCCAAGTCGCGTGAGGGATGACGGCCCTACGGGTTGTAAACCTCTTTTGTCGGGGAGCAAAGGGAGTCACGTGTGACTCATTGAGAGTACCCGAAGAAAAAGCATCGGCTAACTCCGTGCCAGCAGCCGCGGTAATACGGAGGATGCGAGCGTTATCCGGAATCACTGGGCGTAAAGCGTCCGTAGGCTGTTTCTTAAGTCGTGTGTGAAAGGC:0.120695):0.000709611,TGAGGAATATTGGTCAATGGCCGAGAGGCTGAACCAGCCAAGTCGCGTGAGGGATGACGGCCCTACGGGTTGTAAACCTCTTTTGCCGGGGAGCAAAAGACGCCACGCGTGGCGTTCCGAGAGTACCCGAAGAAAAAGCATCGGCTAACTCCGTGCCAGCAGCCGCGGTAATACGGAGGATGCGAGCGTTATCCGGATTTATTGGGTTTAAAGGGTGCGTAGGCGGCCTTTTAAGTCAGCGGTGAAAGTC:0.0288745):4.2933e-05,TGAGGAATATTGGTCAATGGCCGAGAGGCTGAACCAGCCAAGTCGCGTGAGGGATTACGGCCCTACGGGTTGTAAACCTCTTTTGCCGGGGAGCAAAGAGCGGGACGCGTCCCGCCTCGAGAGTACCCGTAGAAAAAGCATCGGCTAACTCCGTGCCAGCAGCCGCGGTAATACGGAGGATGCGAGCGTTATCCGGATTTATTGGGTTTAAAGGGTGCGTAGGCGGCCTTTTAAGTCAGCGGTGAAAGTC:0.0444186):0.000367132,TGAGGAATATTGGTCAATGGCCGAGAGGCTGAACCAGCCAAGTCGCGTGATGGATGACGGCCCTACGGGTTGTAAACCTCTTTTGCCGGGGAGCAAAGAGCGGGACGCGTCCCGCCTCGAGAGTACCCGGAGAAAAAGCAACGGCTAACTCCGTGCCAGCAGCCGCGGTAATACGGAGGATGCGAGCGTTATCCGGATTTATTGGGCGTAAAGGGAACGCAGGCGGTCTTTTAAGTCTGATGTGAAAGCC:0.111145):7.12881e-05,TGAGGAATATTGGTCAATGGCCGAGAGGCTGAACCAGCCAAGTCGCGTGAGGGATGACGGCCCTGCGGGTTGTAAACCTCTTTTGCCGGGGAGCAAAGAGCGGGACTCGTCCCGCCTCGAGAGTACCCGGAGAAAAAGCATCGGCTAACTCCGTGCCAGCAGCCGCGGTAATACGTAGGTGGCAAGCGTTATCCGGATTTATTGGGCGTAAAGGGAACGCAGGCGGTCTTTTAAGTCTGATGTGAAAGCC:0.137511):7.274e-07,TGAGGAATATTGGTCAATGGCCTAGAGGCTGAACCAGCCAAGTCGCGTGAGGGATGACGGCCCTACGGGTTGTAAACCTCTTTTGCCGGGGAGCAAAGAGCGGGACGCGTCCCGCCTCTAGAGTACCCGGAGAAAAAGCATCGGCTAACTCCGTGCCAGCAGCCGCGGTAATACGTAGGTGGCAAGCGTTATCCGGATTTATTGGGCGTAAAGGGAACGCAGGCGGTCTTTTAAGTCTGATGTGAAAGCC:0.137702):3.10246e-05,TGAGGAATATTGGTCAATGGCCGAGAGGCTGAACCAGCCAAGTCGCGTGAGGGATGACTGCCCTACGGGTTGTAAACCTCTTTTGCCGGGGAGCAAACAGCGGGACGCGTCCCGCCTCGAGAGTACCCGGATAAAAAGCATCGGCTAACTCCGTGCCAGCAGCCGCGGTAATACGTAGGTGGCAAGCGTTATCCGGATTTATTGGGCGTAAAGGGAACGCAGGCGGTCTTTTAAGTCTGATGTGAAAGCC:0.147632):0.000692541,TGAGGAATATTGGTAAATGGCCGAGAGGCTGAACCAGCCAAGTCGCGTGAGGGAAGACGGCCCTACGGGTTGTAAACCTCTTTTGTCGGGGAGCAAAGCGAACCACGTGTGGTTCATTGAGAGTACCCGAAGAAAAAGCATCGGCTAACTCCGTGCCAGCAGCCGCGGTAATACGTAGGAGGCAAGCGTTATCCGGAATGACTGGGCGTAAAGGGTGCGTAGGTGGTTTGACAAGTTAGTAGCGCAACTC:0.13088):0.000699253):5.33857e-06,TGAGGAATATTGGTCAATGGCCGACAGGCTGAACCAGCCAAGTCGCGTGAGGGAAGACGGCCCTACGGGTTGTAAACCTCTTTTGTCGGGGAGCAAAGCGAGTCACGTGTGACTCATTGAGAGTACCCGAAGAAAAAGCATCGGCTAACTCCGTGCCAGCAGCCGCGGTAATACGGAGGATGCGAGCGTTATCCGGATTTATTGGGTTTAAAGGGAGCGTAGGTGGATTGTTAAGTCAGTTGTGAAAGTT:0.0597855):0.0,TGAGGAATATTGGTCAATGGCCGAGAGGCTGAACCAGCCAAGTCGCGTGAGGGAAGACGGCCCTACGGGTTGTAAACCTCTTTTGTCGGGGAGCAAAGCGAACCACGTGTGGTTCATTGAGAGTACCCGAATAAAAAGCATCGGCTAACTCCGTGCCAGCAGCCGCGGTAATACGGAGGATGCGATCGTTATCCGGATTTATTGGGTTTAAAGGGTGCGTAGGCGGCCTTTTAAGTCAGCGGTGAAAGTC:0.0365518):0.0,TGAGGAATATTGGTCAATGGCCGAGAGGCTGAACCAGCCAAGTCGCGTGAGGGAAGACGGCCCTACGGGTTGTAAACCTCTTTTGTCGGGGAGCAAAGAGAGTCACGTGTGACTCATTGAGAGTACCCGAAGAAAAAGCATCGGCTAACTCCGTGCCAGCAGCCGCGGTAATACGGAGGATCCGAGCGTTATCCGGATTTATTGGGTTTAAAGGGTGCGTAGGCGGCCTTTTAAGTCAGCGGTGAAAGTC:0.0290235):0.0,TGAGGAATATTGGTCAATGGCCGAGAGGCTGAACCAGCCAAGTCGCGTGAGGGAAGACGGCCCTACGGGTTGTAAACCTCTTTTGTCGGGGAGCAAATCGAACCACGTGTGGTTCATTGAGAGTACCCGAAGAAAAAGCATCGGCTAACTCCGTGCCAGCAGCCGCGGTAATACGGAGGATCCGAGCGTTATCCGGATTTATTGGGTTTAAAGGGAGCGTAGGTGGATTGTTAAGTCAGTTGTGAAAGTT:0.0593641):0.0,TGAGGAATATTGGTCAATGGCCGAGAGGCTGAACCAGCAAAGTCGCGTGAGGGAAGACGGCCCTACGGGTTGTAAACCTCTTTTGTCGGGGAGCAAAGCGAGTCACGTGTGACTCATTGAGAGTACCCGAAGAAAAAGCATCGGCTAACTCCGTGCCAGCAGCCGCGGTAATACGGAGGATGCGAGCGTTATCCGGATTTATTGGGTTTAAAGGGAGCGTAGGTGGATTGTTAAGTCAGTTGTGAAAGTT:0.0592835):0.0,TGAGGAATATTGGTCAATGGCCGAGAGGCTGAACCAGCCAAGTCGCGTGAGGGAAGACGGCCCTACGGGTTGTAAACCTCTTTTGTCGGGGAGCAAAGAGAGTCACGTGTGACTCATTGAGAGTACCCGAAGAAAAAGCATCGGCTAACTCCGTGCCAGCAGCCGCGGTAATACGGAGGATGCGAGCGTTATCCGGATTTATTGGGTTTAAAGGGAGCGTAGGTGGATTGTTAAGTCAGTTGTGAAAGTT:0.0514818):0.0,TGAGGAATATTGGTCAATGGCCGAGAGGCTGAACCAGCCAAGTCGCGTGAGGGAAGACGGCCCTACGGGTTGTAAACCTCTTTTGTCGGGGAGCAAAGCTAACCACGTGTGGTTCATTGAGAGTACCCGAAGAAAAATCATCGGCTAACTCCGTGCCAGCAGCCGCGGTAATACGGAGGATCCGAGCGTTATCCGGATTTATTGGGTTTAAAGGGAGCGTAGGCGGGTTGTTAAGTCAGTTGTGAAAGTT:0.0597769):0.0,TGAGGAATATTGGTCAATGGCCGAGAGGCTGAACCAGCCAAGTCGCGTGAGGGAAGACGGCCCTACGGGTTGTAGACCTCTTTTGTCGGGGAGCAAAGCGAGTCACGTGTGACTCATTGAGAGTACCCGAAGAAAAAGCATCGGCTAACTCCGTGCCAGCAGCCGCGGTAATACGGAGGATGCGAGCGTTATCCGGATTTATTGGGTTTAAAGGGTGCGTAGGCGGGCTGTTAAGTCAGCGGTAAAAGCC:0.0145586):0.0,TGAGGAATATTGGTCAATGGCCGAGAGGCTGAACCAGCCAAGTCGCGTGAGGGAAGACGGCCCTACGGGTTGTAAACCTCTTTTGTCGGGGAGCAAAGCGAGTCACGTGTGACTCATTGAGAGTACCCGAAGAAAAAGCATCGGCTAACTCCGTGCCAGCAGCCGCGGTAATACGGAGGATACGAGCGTTATCCGGATTTATTGGGTTTAAAGGGTGCGTAGGCGGCCTTTTAAGTCAGCGGTGAAAGTC:0.0289558):0.0,TGATGAATATTGGTCAATGGCCGAGAGGCTGAACCAGCCAAGTCGCGTGAGGGAAGAATGTCCTAAGGATTGTAAACCTCTTTTGTCGGGGAGCAAAAAGGCTCTGCGGAGTCGTATTGAGAGTACCCGAAGAAAAAGCATCGGCTAACTCCGTGCCAGCAGCCGCTGTAATACGGAGGATCCGAGCGTTATCCGGATTTATTGGGTTTAAAGGGTGCGTAGGCGGCCTTTTAAGTCAGCGGTGAAAGTC:0.0774065):0.0,TTAGGAATATTGGTCAATGGCCGAGAGGCTGAACCAGCCAAGTCGCGTGAGGGAAGAATGTCCTAAGGATTGTAAACCTCTTTTGTCGGGGAGCAAAAAGGCTCTGCGGAGTCGTATTGAGAGTACCCGAAGAAAAAGCATCGGCTAACTCCGTGCCAGCAGCCGCGGTAATACGGAGGATGCGAGCGTTATCCGGATTTATTGGGTTTAAAGGGTGCGTAGGCGGCCTTTTAAGTCAGCGGTGAAAGTC:0.0530866):0.0,TGAGGAATATTGGTCAATGGCCGAGAGGCTGAACCAGCCAAGTCGCGTGAGGGAAGAATGTCCTAAGGATTGTAAACCTCTTTTGTCGGGGAGCAAAAAGGCTCTGCGGAGTCGTATTGAGAGTACCCGAAGAAAAAGCATCGGCTAACTCCGTGCCAGCAGCCGCGGTAATACGGAGGATGCGAGCGTTATCCGGATTTATTGGGTTTAAAGGGTGCGTATGCGGCCTTTTAAGTCAGCGGTGAAAGTC:0.061095):0.0,TGATGAATATTGGTCAATGGCCGAGAGGCTGAACCAGCCAAGTCGCGTGAGGGAAGACGGCCCTACGGGTTGTAAACCTCTTTTGTCGGGGAGCAAAGCGAGTCACGTGTGACTCATTGAGAGTACCCGAAGAAAAAGCATCGGCTAACTCCGTGCCAGCAGCCGCGGTAATACGGAGGATGCGAGCGTTATCCGGATTTATTGGGTTTAAAGGGTGCGTAGGCGGCCTTTTAAGTCAGCGGTGAAAGTC:0.0289831):0.0,TGAGGAATATTGGTCAATGGCCGAGAGGCTGAACCAGCCAAGTCGCGTGAGGGAAGACGGCCCTACGGGTTGTAAACCTCTTTTGTCGGGGAGCAAAGCGAACCACGTGTGGTTCATTGAGAGTACCCGAAGAAAAAGCATCGGCTAACTCCGTGCCAGCAGCCGCGGTAATACGGAGGATCCGAGCGTTATCCGGATTTATTGGGTTTAAAGGGTGCGTAGGCGGCCTTTTAAGTCAGCGGTGAAAGTC:0.0290235):0.0,TGAGGAATATTGGTCAATGGCCGAGAGGCTGAACCAGCCAAGTCGCGTGAGGGAAGACGGCCCTACGGGTTGTAAACCTCTTTTGTCGGGGAGCAAAGCGAGTCACGTGTGACTCATTGAGAGTACCCGAAGAAAAAGCATAGGCTAACTCCGTGCCAGCAGCCGCGGTAATACGGAGGATGCGAGCGTTATCCGGATTTATTGGGTTTAAAGGGAGCGTAGGCGGGTTGTTAAGTCAGTTGTGAAAGTT:0.0518503):0.0,TGAGGAATATTGGTCAATGGCCGAGAGGCTGAACCAGCCAAGTCGCGTGAGGGAAGACGGCCCTGCGGGTTGTAAACCTCTTTTGTCGGGGAGCAAAGCGAGTCACGTGTGACTCATTGAGAGTACCCGAAGAAAAAGCATCGGCTAACTCCGTGCCAGCAGCCGCGGTAATACGGAGGATGCGAGCGTTATCCGGATTTATTGGGTTTAAAGGGTGCGTAGGCGGGTTGTTAAGTCAGTTGTGAAAGTT:0.0440536):0.0,TGAGGAATATTGGTCAATGGCCGAGAGGCTGAACCAGCCAAGTCGCGTGAGGGAAGACGGCCCTACGGGTTGTAAACCTCTTTTGTCGGGGAGCAAAGCGAGTCACGTGTGACTCATTGAGAGTACCCGAAGAAAAAGCATCGGCTAACTCCGTGCCAGCAGCCGCGGTAATACGGAGGATGCGAGCGTTATCCGGATTTATTGGGTTTAAAGGGAGCGTAGGCGTGTTGTTAAGTCAGTTGTGAAAGTT:0.0518318):0.0,TGAGGAATATTGGTCAATTGCCGAGAGGCTGAACCAGCCAAGTCGCGTGAGGGAAGACGGCCCTACGGGTTGTAAACCTCTTTTGTCGGGGAGCAAAGCGAACCACGTGTGGTTCATTGAGAGTACCCGAAGAAAAAGCATCGGCTAACTCCGTGCCAGCAGCCGCGGTAATACGGAGGATGCGAGCGTTATCCGGATTTATTGGGTTTAAAGGGAGCGTAGGCGGGTTGTTAAGTCAGTTGTGAAAGTT:0.0518323):0.0,TGAGGAATATTGGTCAATGTCCGAGAGGCTGAACCAGCCAAGTCGCGTGAGGGAAGACGGCCCTACGGGTTGTAAACCTCTTTTGTCGGGGAGCAAAGCGAGTAACGTGTGACTCATTGAGAGTACCCGAAGAAAAAGCATCGGCTAAATCCGTGCCAGCAGCAGCGGTAATACGGAGGATCCGAGCGTTATCCGGATTTATTGGGTTTAAAGGGAGCGTAGGCGGGTTGTTAAGTCAGTTGTGAAAGTT:0.0760451):0.0,TGAGGAATATTGGTCAATGGCCGAGAGGCTGAACCAGCCAAGTCGCGTGCGGGCAGACGGCCCTACGGGTTGTAAACCTCTTTTGTCGGGGAGCAAAGCGAACCACGTGTGGTTCATTGAGAGTACCCGAAGAAAAAGCATCGGCTAACTCCGTGCCAGCAGCCGCGGTAATACGGAGGATGCGAGCGTTATCCGGATTTATTGGGTTTAAAGGGTGCGTAGGCGGGCTTTTAAGTCAGCGGTAAAAATT:0.0372914):0.0,TGAGGAATATTGGTCAATGGCCGAGAGGCTGAACCAGCCAAGTCGCGTGAGGGAAGAATGTCCTAAGGATTGTAAACCTCTTTTGTCGGGGAGCAAAAAGGCTCTGCGGAGTCGTATTGAGAGTACCCGAAGAAAAAGCATCGGCTAACTCCGTGCCAGCAGCCGCGGTAATACGGAGGATCCGAGCGTTATCCGGATTTATTGGGTTTAAAGGGTGCGTAGGCGACCTTTTAAGTCAGCGGTGAAAGTC:0.0691063):0.0,TGAGGAATATTGGTCAATGGCCGAGAGGCTGAACCAGCCAAGTCGCGTGAGGGAAGACGGCCCTACGGGTTGTAAACCTCTTTTGTCGGGGAGCAAAGCGAACCACGTGTGGTTCATTGAGAGTACCCGAAGAAAAAGCATCGGCTAACTCCGTGCCAGCAGCCGCGGTAATACGGAGGATGCGAGCGTTATCCGGATTTATTTGGTTTAAAGGGTGCGTAGGCGGACTGTTAAGTCAGCGGTAAAAGCC:0.0144662):0.0,TGAGGAATATTGGTCAATGGCCGAGAGGCTGAACCAGCCAAGTCGCGTGATGGAAGACGGCCCTACGGGTTGTAAACCTCTTTTGTCGGGGAGCAAAGCGAGTCACGTGTTACTCATTGAGAGTACCCGAAGAAAAAGCATCGGCTAACTCCGTGCCAGCAGCCGCGGTAATACGGAGGATGCGAGCGTTATCCGGATTTATTGGGTTTAAAGGGTGCGTAGGCGGCCTTTTAAGTCAGCGGTGAAAGTC:0.0291582):0.0,TGAGGAATATTGGTCAATGGCCGAGAGGCTGAACCAGCCAAGTCGCGTGAGGGAAGACGGCCCTACGGGTTGTAAACCTCTTTTGTCGGGGAGCAAAGCGAGTCACGTGTGACTCATTGAGAGTACCCGAAGAAAAAGCATCGGCTAACTCCGTGCCAGCAGCCGCGGTAATACGGAGGATGCGAGCGTTATACGGATTTATTGGGTTTAAAGGGAGCGTAGGCGGGTTGTTAAGTCAGTTGTGAAAGTT:0.0518502):0.0,TGAGGAATATTGGTCAATGGCCGAGAGGCTGAACCAGCCAAGTCGCGTGAGGGAAGACGGCCCTACGGGTTGTAAACCTCTTTTGTCGGGGAGCAAAGCGAACCACGTGTGGTTCATTGAGAGTACCCGAAGAAAAAGCATCGGCTAACTCCGTGCCAGCAGCCGCTGTAATACGGAGGATGCGAGCGTTATCCGGATTTATTGGGTTTAAAGGGTGCGTAGGCGGCCTTTTAAGTCAGCGGTGAAAGTC:0.0289825):0.0,TGAGGAATATTGGTCAATGGCCGAGAGGCTGAACCAGCCAAGTCGCGTGAGGGAAGACGGCCCTACGGGTTGTAAACCTCTTTTGTAGGGGAGCAAAGCGAACCACGTGTGGTTCATTTAGAGTACCCGAAGAAAAAGCATCGGCTAACTCCGTGCCAGCAGCCGCGGTAATACGGAGGATGCGAGCGTTATCCGGATTTATTGGGTTTAAAGGGTGCGTAGGTGGACTGTTAAGTCAGCGGTAAAAGCC:0.0220784):0.0,TGAGGAATATTGGTCAATGGCCGATAGGCTGAACCAGCCAAGTCGCGTGAAGGAAGACGGCCCTACGGGTTGTAAACCTCTTTTGTCGGGGAGCAAAGCGAGTCACGTGTGACTCATTGAGAGTACCCGAAGAAAAAGCATCGGCTAACTCCGTGCCAGCAGCCGCGGTAATACGGAGGATCCGAGCGTTATCCGGATTTATTGGGTTTAAAGGGAGCGTAGGTGGATTGTTAAGTCAGTTGTGAAAGTT:0.0755573):0.0,TGAGGAATATTGGTCAATGGCCTAGAGGCTGAACCAGCCAAGTCGCGTGAGGGAAGACGGCCCTACGGGTTGTAAACCTCTTTTGTCGGGGAGCAAAGCGAGTCACGTGTGACTCATTGAGAGTACCCGAAGAAAAAGCATCGGCTAACTCCGTGCCAGCAGCCGCGGTAATACGGAGGATGCGAGCGTTATCCGGATTTATTGGGTTTAAAGGGAGCGTAGGTGGATTGTTAAGTCAGTTGTGAAAGTT:0.0593939):0.0,TGAGGAATATTGGTCAATGGCCGAGAGGCTGAACCAGCCAAGTCGCGTGAGGGAAGACGGCCCTACGGGTTGTAAACCTCTTTTGTCGGGGAGCAAAGCGAACCACGTGTGGTTCATTGAGAGTACCCGAAGAAAAAGCATCGGCTAACTCCGTGCCAGCAGCCGCGGTAATACGGAGGATCCGAGCGTTATCCGGATTTATTGGGTTTAAAGGGAGCGTAGGTGGATTGTTAATTCAGTTGTTAAAGTT:0.0675533):0.00128446,TGAGGAATATTGGTCAATGGCCGGGAGGCTGAACCAGCCAAGTCGCGTGAGGGAAGAATGTCCTAAGGATTGTAAACCTCTTTTGTCGGGGAGCAAAAAGGCTCTGCGGAGTCGTATTGAGAGTACCCGAAGAAAAAGCATCGGCTAACTCCGTGCCAGCAGCCGCGGTAATACGGAGGATGCGAGCGTTATCCGGATTTATTGGGTTTAAAGGGTGCGTAGGCGGCCCTTTAAGTCAGCGGTGAAAGTC:0.0614846):0.000134972,TGAGGAATATTGGTCAATGGCCGGGAGGCTGAACCAACCAAGTCGCGTGAGGGAAGAATGTCCTAAGGATTGTAAACCTCTTTTGTCGGGGAGCAAAAAGGCTCTTCGGAGTCGTATTGAGAGTACCCGAAGAAAAAGCATCGGCTAACTCCGTGCCAGCAGCCGCGGTAATACGGAGGATCCGAGCGTTATCCGGATTTATTGGGTTTAAAGGGTGCGTAGGCGGCCTTTTAAGTCAGCGGTGAAAGTC:0.0699105):2.37327e-05,TGAGGAATATTGGTCAATGGCCGGGAGGCTGAACCAGCCAAGTCGCGTTAGGGAAGATGGCCCTACGGGTTGTAAACCTCTTTTGTCAGGGAGCAAGGTGCAGGTCGGGACCTGCTTTGAGAGTACCTGAAGAAAAAGCATCGGCTAACTCCGTGCCAGCAGCCGCGGTAATACGGAGGATCCGAGCGTTATCCGGATTTATTGGGTTTAAATGGTGCGTATGCGGCCTTTTAAGTCAGCGGTGAAAGTC:0.075939):6.6451e-06,TGAGGAATATTGGTCAATGGCCGGGAGGCTGAACCAGCCAAGTCGCGTGAGGGAAGAATGTCCTAAGGATTGTAAACCTCTTTTGTCGGGGAGCAAAAAGGCTCTGCGTAGTCGTATTGAGAGTACCCGAAGAAAAAGCATCGGCTAACTCCGTGCCAGCAGCCGCGGTAATACGGAGGATCCGAGCGTTATCCGGATTTATTGGGTTTAAAGGGTGCGTAGGCGGCCTTTTAAGTCAGCGGTGAAAGTC:0.061776):7.9314e-05,TGAGGAATATTGGTCAATGGTCGGGAGACTGAACCAGCCAAGTCGCGTGAGGGAAGACGGCCCTACGGGTTGTAAACCTCTTTTGTCGGGGAGCAAAGAGAGTCACGTGTGACTCATTGAGAGTACCCGAAGAAAAAGCATCGGCTAACTCCGTGCCAGCAGCCGCGGTAATACGGAGGATCCGAGCGTTATCCGGATTTATTGGGTTTAAAGGGTGCGTAGGCGGCCTTTTAAGTCAGCGGTGAAAGTC:0.0443153):0.00222371,TGAGGAATATTGGTCAATGGCCGAGAGGCTGAACCAGCCAAGTCGCGTGAGGGAAGACGGCCCTACGGGTTGTAAACCTCTTTTTTCGGGGAGCAAAGCGAGTCACGTGTGACTCATTGAGAGTACCCGAAGAAAAAGCATCGGCTAACTCCGTGCCAGCAGCCGCGGTAATACGGAGGATGCGAGCGTTATCCGGATTTATTGGGCGTAAAGCGAGTGCAGGCGGTTCAATAAGTCTGATGTGAAAGCC:0.116799):0.000269121,TGAGGAATATTGGTCAATGGCCGAGAGGCTGAACCAGCCAAGTCGCGTGAGGGAAGACGGCCCTACGGGTTGTAAACCTCTTTTGTCGGGGAGCAAAGCGAGTCACGTGTGACTCATTGAGATTACCCGAAGAAAAAGCATCGGCTAACTCCGTGCCAGCAGCCGCGGTAATACGGAGGATGCGAGCGTTATCCGGATTTATTGGGTTTAAAGGGTGCGCAGGCGGTTGTATAAGTCTGAAGTAAAAGCC:0.0639017):3.40492e-05,TGAGGAATATTGGTCAATGGCCGAGAGGCTGAACCAGCCAAGTCGCGTGAGGGAAGACGGCCCTACGGGTTGTAAACCTCTTTTGTCGGGGAGCAAAGCTAACCACGTGTGGTTCATTGAGAGTACCCGAAGAAAAAGCATCGGCTAACTCCGTGCCAGCAGCCGCGGTAATACGGAGGATGCGAGCGTTATCCGGATTTATTGGGCGTAAAGGGAACGCAGGCGGTCTTTTAAGTCTGATGTGAAAGCC:0.0712836):0.000179244,TGAGGAATATTGGTCAATGGCCGAGAGGCTGAACCAGCCAAGTCGCGTGAGGGAAGACGGCCCTACGGGTTGTAAACCTCTTTTGTCGGGGAGCAAAGAGAGTCACGTGTGACTCATTGAGAGTACCCGAAGAAAAAGCATCGGCTAACTCCGTGCCAGCAGCCGCGGTAATACGGAGGATGCGAGCGCTATCCGGATTTATTGGGTTTAAAGGGTCCGCAGGCGGCCTGTTAAGTCAGCGGTAAAAGCC:0.0226004):5.0501e-06,TGAGGAATATTGGTCAATGGCCGAGAGGCTGAACCAGCCAAGTCGCGTGAGGGAAGACGGCCCTACGGGTTGTAAACCTCTTTTGTCGGGGAGCAAAGCGAGTCACGTGTGACTCATTGAGAGTACCCGAAGAAAAAGCATCGGCTAACTCCGTGCCAGCAGCCGCGTTAATACGGAGGATGCGAGCGTTATCTGGATTTATTGGGTTTAAAGGGTGCGCAGGCGGCCTGTTAAGTCAGCGGTAAAGGCC:0.0226112):1.524e-07,TGAGGAATATTGGTCAATGGCCGAGAGGCTGAACCAGCCAAGTCGCGTGAGGGAAGACGGCCCTACGGGTTGTAAACCTCTTTTGTCGGGGAGCAAAGCGAACCACCTGTGGTTCATTGAGATTACCCGAAGAAAAAGCATCGGCTAACTCCGTGTCAGCAGCCGCGGTAATACGGAGGATGCGAGCGTTATCCGGATTTATTGGGTTTAAAGGGTGCGCAGGCGGCCTGTTAAGTCAGCGGTAAAAGCC:0.0226013):5.827e-06,TGAGGAATATTGGTAAATGGCCGAGAGGCTGAACCAGCCAAGTCGCGTGAGGGAAGACGGCCCTACGGGTTGTAAACCTCTTTTGTCGGGGAGCAAAGAGAGTCACGTGTGACTCATTGAGAGTACCTGAAGAAAAAGCATCGGCTAACTCCGTGCCAGCAGCCGCGGTAATACGGAGGATGCGAGCGTTATCCGGATTTATTGGGTTTAAAGGGTGCGCAGGCGGCCTGTTAAGTCAGCGGTAAAAGCC:0.0225055):2.225e-06,TGAGGAATATTGGTCAATGGCCGAGAGGCTGAACCAGCCAAGTCGCGTGAGGGAAGACGGCCCTACGGGTTGTAAACCTCTTTTGTCGGGGAGCAATGCGAACCACGTGTGGTTCATTGAGAGTACCTGGAGAAAAAGCATCGGCTAACTCCGTGCCAGCAGCCGCGGTAATACGGAGGATGCGAGCGTTATCCGGATTTATTGGGTTTAAAGGGTGCGCAGGCGGCCTGTTAAGTCAGCGGTAAAAGCC:0.0225496):5.51833e-05,TGAGGAATATTGGTCAATGGCCGAGAGGCTGAACCAGCCAAGTCGCGTGAGGGAAGACGGCCCTACGGGTTGTAAACCTCTTTTGTCGGGGAGCAAAGCGAGTCACTTGTGACTCATTGAGAGTACCCGAAGAAAAAGCATCGGCTAACTCCGTGCCAGCAGCCGCGGTAATACGGAGGATGCGAGCGTTATCCGGATTTATTGGGTTTAAAGGGTGCGCAGGCGGCCTGTTAAGTCAGCGGTAAAAGCC:0.00740215):3.5641e-06,TGAGGAATATTGGTCAATGGCCGAGAGGCTGAACCAGCCAAGTCGCGTGAGGGAAGACGGCCCTACGGGTTGTAAACCTCTTTTGTCGGGGAGCAAAGAGAGTCACGTGTGACTCATTGAGAGTACCCGAAGAAAAAGCATCGGCTAACTCCGTGCCAGCAGCCGCGGTAATACGGAGGATGCGAGCGTTATCCGGATTTATTGGGTTTAAAGGGTGCGCAGGCGGCCTGTTAAGTCAGCGGTAAAAGCC:0.00730101):0.00361973,TGAGGAATATTGGTCAATGGCCGGAAGGCTGAACCAGCCAAGTCGCGTGAGGGATGACGGCCCTACGGGTTGTAAACCTCTTTTGTCGGGGAGCAAATTCCGCCACGTGTGGCGGAGTCGAGAGTACCCGAAGAAAAAGCATCGGCTAACTCCGTGCCAGCAGCCGCGGTAATACGGAGGATGCGAGCGTTATCCGGATTTATTGGGTTTAAAGGGTGCGCAGGCGGTCTGTTAAGTCAGCGGTCAAAGC:0.00754312):0.00300106,179069:0.0183016):7.57775e-06,TGAGGAATATTGGTCAATGGCCGGAAGGCTGAACCAGCCAAGTCGCGTGAGGGAAGACGGTCCTATGGATTGTAAACCTCTTTTGTCGGGGAGCAAAAGACGCCACGCGTGGCGTTCCGAGAGTACCCGAAGAAAAAGCATCGGCTAACTCCGTGCCAGCAGCCGCGGTAATACGGAGGATGCGAGCGTTATCCGGATTTATTGGGCGTAAAGAGAACGCAGGCGGTCTTTTAAGTCTGATGTGAAAGCC:0.100194):0.0,TGAGGAATATTGGTCAATGGCCGGAAGGCTGAACCAACCAAGTCGCGTGAGGGAAGACGGTCCTATGGATTGTAAACCTCTTTTGTCGGGGAGCAAAAGACGCCACGTGTGGCGTTCCGAGAGTACCCGAAGAAAAGCATCGGCTAACTCCGTGCCAGCAGCCGCGGTAATACGGAGGATGCGAGCGTTATCCGGATTTATTGGGTTTAAAGGGTGCGCAGGCGGTCTGTTAAGTCAGCGGTCAAAGCCC:0.0362395):0.00387223):0.00177195,(193242:0.013761,TGAGGAATATTGGTCAATGGGCGCAAGCCTGAACCAGCCAAGTCGCGTGAGGGAAGACGGCCCTGCGGGTTGTAAACCTCTTTTGTCGGGGAGCAAAGCGAGGTACGAGTACCGTGAAGGAGAGTACCCGAAGAAAAAGCATCGGCTAACTCCGTGCCAGCAGCCGCGGTAATACGGAGGATGCGAGCGTTATCCGGATTTATTGGGTTTAAAGGGTGCGTAGGTGGTTAATTAAGTCAGCGGTGAAAGT:0.0539098):0.00137519):9.77574e-06,TGAGGAATATTGGTCAATGGGCGTAAGCCTGAACCAGCCAAGTCGCGTGAGGGACGACGGCCCTACGGGTTGTAAACCTCTTTTGCCGGGGGACAAAAGGCGGCACGCGTGCCGTCCTGAGGGTACCTGAAGAAAAAGCATCGGCTAACTCCGTGCCAGCAGCCGCGGTAATACGGAGGATGCGAGCGTTATCCGGATTTATTGGGTTTAAAGGGTGCGCAGGCGGCCTGTTAAGTCAGCGGTAAAAGCC:0.0528821):0.0049954):0.00647856):0.00483074):0.00247896):0.0114646,(((((191287:0.0310903,(186692:0.00625319,179237:0.00273468):1e-06):0.00903776,(192976:0.00829873,183581:0.0443089):0.00445232):0.0259159,(((((((((((435430:5e-07,TGAGGAATATTGGTCAATGGTCGGGAGACTGAACCAGCCAAGCCGCGTGAGGGAAGAAGGTACAGCGTATCGTAAACCTCTTTTGTCAGGGAGCAAAGGACGCCACGTGTGGCGTTTTGCGAGTACCTGAAGAAAAAGCATCGGCTAACTCCGTGCCAGCAGCCGCGGTAATACGGAGGATGCGAGCGTTATCCGGATTTATTGGGTTTAAAGGGTGCGTAGGCGGCGAGTTAAGTCAGCGGTAAAAGCC:0.0208873):0.0,TGAGGAATATTGGTCAATGGTCGGGAGACTGAACCAGCCAAGCCGCGTGAGGGAGGAAGGTACAGAGTATCGTAAAACTCTTTTGTCAGGGAACAAAGACTGGGACGCGTCCCCGGATGAGTGTACCTGAAGAAAAAGCATCGGCTAACTCCGTGCCAGCAGCCGCGGTAATACGGAGGATGCGAGCGTTATCCGGATTTATTGGGTTTAAAGGGTGCGTAGGCGGCGAGTTAAGTCAGCGGTAAAAGCC:0.0135732):5e-07,97142:0.000844289):0.00245098,(((((((((((387968:0.00249091,165927:0.00834913):0.000850676,TGAGGAATATTGGTCAATGGTCGGGAGACTGAACCAGCCAAGCCGCGTGAGGGATGAAGGTACAGAGTATCGTAAACCTCTTTTGTCAGGGAACAAAGGCGGGGACGTGTCCCCGGATGAGTGTACCCGGAGAAAAAGCATCGGCTAACTCCGTGCCAGCAGCCGCGGTAATACGGAGGATGCGAGCGTTATCCGGATTTATTGGGCGTAAAGAGTTCGT
```
