## Additional File 2: Analysis repository for "The host genotype actively shapes its microbiome across generations in laboratory mice": 204144_insertion_tree.relabelled.tre (part 8 of 15)

```
GTTGTAAACTGCTTTTGTACGAGGGTAAATCCCGATACGTGTATCGGGTTGAAAGTATCGTACGAATAAGGATCGGCTAACTCCGTGCCAGCAGCCGCGGTAATACGGAGGATTCAAGCGTTATCCGGATTTATTGGGTTTAAAGGGTGCGTAGGCGGCTGAGTAAGACAGATGTGAAATCC:0.0630092):0.0,TGAGGAATATTGGTCAATGGGCGAGAGCCTGAACCAGCCATGCCGCGTGCAGGAAGACGGCTCTATGAGTTGTAAACTGCTTTTGTACGAGGGTAAATCCCGATACGTGTATCGGGTTGAAAGTATCGTACGAATAAGGATCGGCTAACTCCGTGCCAGCAGCCGCGGTAATACGGAGGATTCAAGCGTTATCCGGATTTATTGGGTTTAAAGGGTGCGTAGGCGGACGCTTAAGTCAGCGGTAAAATTG:0.0648927):0.00256696,(((2617854:0.00835603,TGAGGAATATTGGTCAATGGACGGAAGTCTGAACCAGCCATGCCGCGTGCAGGAAGACGGCTCTATGAGTTGTAAACTGCTTTTGTACAAGGGTAAACCTGAATACGTGTATTCATCTGAAAGTATTGTACGAATAAGGATCGGCTAACTCCGTGCCAGCAGCCGCGGTAATACGGAGGATCCAAGCGTTATCCGGATTTATTGGGTTTAAAGGGTGCGCAGGCGGAAGATCAAGTCAGCGGTAAAATTG:0.0640808):1.0501e-05,TGAGGAATATTGGTCAATGGACGGAAGTCTGAACCAGCCATGCCGCGTGCAGGAAGACGGCTCTATGAGTTGTAAACTGCTTTTGTACAAGGGTAAACCTGAATACGTGTATTCAGCTGAAAGTATCGTACGAATAAGGATCGGCTAACTCCGTGCCAGCAGCCGCGGTAATACGGAGGATCCGAGCGTTATCCGGATTTATTGGGTTTAAAGGGTGCGTAGGCGGCCTTTTAAGTCAGCGGTGAAAGTC:0.0488656):0.00836702,(((273361:5e-07,TGAGGAATATTGGTCAATGGACGGAAGTCTGAACCAGCCATGCCGCGTGCAGGAAGACGGCTCTATGAGTTGTAAACTGCTTTTTTACAAGGGTAAACCTGAATACGTGTATTCATCTGAAAGTATTGTACGAATAAGGATCGGCTAACTCCGTGCCAGCAGCCGCGGTCATACGTAGGATCCGATCATTATCCGGAGTGACTGGGTGTAAAGAGTTGCGTAGGTGGCATAGTAAGTAGATAGTGAAATC:0.160157):0.0,TGAGGAATATTGGTCAATGGCCGGAAGGCTGAACCAGCCAAGCCGCGTGCAGGAAGACGGCTCTATGAGTTGTAAACTGCTTTTGTACGAGGGTAAATCCCGATACGTGTATCGGGTTGAAAGTATCGTACGAATAAGGATCGGCTAACTCCGTGCCAGCAGCCGCGGTAATACGGAGGATTCAAGCGTTATCCGGATTTATTGGGTTTAAAGGGTGCGCAGGCGGAAGATCAAGTCAGCGGTAAAATTG:0.0819522):5e-07,((243150:5e-07,TGAGGAATATTGGTCAATGGCCGGAAGGCTGAACCAGCCAAGTCGCGTGCAGGAAGACGGCTCTATGAGTTGTAAACTGCTTTTGTACGAGGGTAAATCCCGATACGTGTATCGGGTTGAAAGTATCGTACGAATAAGGATCGGCTAACTCCGTGCCAGCAGCCGCGGTAATACGGAGGATGCGAGCGTTATCCGGATTTATTGGGTTTAAAGGGTGCGCAGGCGGTCTGTTAAGTCAGCGGTCAAAGCC:0.0905612):5e-07,4371338:1e-06):1e-06):1e-06):0.00173542):0.00536853):0.00284499,TGAGGAATATTGGTCAATGGACGCAAGTCTGAACCAGCCATGCCGCGTGCAGGAAGACGGCTCTATGAGTTGTAAACTGCTTTTGTACGAGGGTAAATCCCGATACGTGTATCGGGTTGAAAGTATCGTACGAAAAAGCATCGGCTAACTCAGTGCCAGCAGCCGCGGTAATACGGAGGATGCGAGCGTTATCCGGATTTATTGGGTTTAAAGGGTGCGCAGGCGGAATGTCAAGTCAGCGGTAAAATTT:0.082043):2.8e-09,TGAGGAATATTGGTCAATGGACGCAAGTCTGAACCAGCCATGCCGCGTGCAGGAAGACGGCTCTATGAGTTGTAAACTGCTTTTGTACGAGGGTAAATCCCGATACGTGTATCGGGTTGAAAGTATCGTACGAAAAAGCATCGGCTAACTCCGTGCCAGCAGCCGCGGTAATACGGAGGATGCGAGCGTTATCAGGATTTATTGGGTTTAAAGGGTGCGCAGGCGGAATGTCAAGTCAGCGGTAAAATTT:0.082043):1.50302e-05,TGAGGAATATTGGTCAATGGACGCAAGTCTGAACCAGCCATGCCGCGTGCAGGAAGACGGCTCTATGAGTTGTAAACTGCTTTTGTACGAGGGTAAATCCCGATACGTGTATCGGGTTGAAAGTATCGTACGAATAAGGATCGGCTAACTCCGTGCCAGCAGCCGCGGTAATACGTATGGTGCAAGCGTTATCCGGATTTACTGGGTTTAAAGGGTGCGCAGGCGGAATGTCAAGTCAGCGGTAAAATTT:0.081114):4.84863e-05,TGAGGAATATTGGTCAATGGACGCAAGTCTGAACCAGCCATGCCGCGTGCAGGAAGACGGCTCTATGAGTTGTAAACTGCTTTTGTACGAGGGTAAATCCCGATACGTGTATCGGGTTGAAAGTATCGTACGAATAAGGATCGTCTAACTCCGTGCCAGCAGCCGCGGTAATACGTAGGTGGCGAGCGTTATCCGGAATGATTGGGCGTAAAGGGTGCGCAGGCGGTCCTGCAAGTCTGGAGTGAAACGC:0.145434):6.37029e-05,TGAGGAATATTGGTCAATGGACGCAAGTCTGAACCAGCCATGCCGCGTGCAGGAAGACGGCTCTATGAGTTGTAAACTGCTTTTGTAAGAGGGTAAATCCCGATACGTGTATCGGGTTGAAAGTATCGTACGAAAAAGCATCGGCTAACTCCGTGCCAGCAGCCGCGGTAATACGGAGGATGCGAGCGTTATCCGGATTTATTGGGTTTAAAGGGTGCGTAGGCGGAGTGTCAAGTCAGCGGTAAAATTT:0.0753209):8.3658e-06,TGAGGAATATTGGTCAATGGACGCAAGTCTGAACCAGCCATGCCGCGTGCAGGAAGACGGCTCTATGAGTTGTAAACTGCTTTTGTACTAGGGTAAACGCAGATACGCGTATCTGTCTGAAAGTATCGTACGAAAAAGCATCGGCTAACTCCGTGCCAGCAGCCGCGGTAATACGGAGGATGCGAGCGTTATCCGGATTTATTGGGTTTAAAGGGTGCGTAGGCGGAGTGTCAAGTCAGCGGTAAAATTT:0.074877):6.8115e-06,TGAGGAATATTGGTCAATGGACGCAAGTCTGAACCAGCCATGCCGCGTGCAGGAAGACGGCTCTATGAGTTGTAAACTGCTTTTGTACGAGGGTAAATCCCGATACGTGTATCGGGTTGAAAGTATCGTACGAAAAAGCATCGGCTAACTCCGTGCCAGCAGCCGCGGTAATAAGGAGGATGCGAGCGTTATCCGGATTTATTGGGTTTAAAGGGTGCGTAGGCGGAGTGTCAAGTCAGCGGTAAAATTT:0.0744132):1.3278e-06,TGAGGAATATTGGTCAATGGACGCAAGTCTGAACCAGCCATGCCGCGTGCAGGAAGACGGCTCTGTGAGTTGTAAACTGCTTTTGTACGAGGGTAAACGCAGATACGTGTATCTGTCTGAAAGTATCGTACGAAAAAGCATCGGCTAACTCCGTGCCAGCAGCCGCGGTAATACGGAGGATGCGAGCGTTATCCGGATTTATTGGGTTTAAAGGGTGCGTAGGCGGAGTGTCAAGTCAGCGGTAAAATTT:0.0743801):2.308e-07,TGAGGAATATTGGTCAATGGACGCAAGTCTGAACCAGTCATGCCGCGTGCAGGAAGACGGCTCTATGAGTTGTAAACTGCTTTTGTACGAGGGTAAATCCCGATACGTGTATCGGGTTGAAAGTATCGTACGAAAAAGCATCGGCTAACTCCGTGCCAGCAGCCGCGGTAATACGGAGGATGCGAGCGTTATCCGGATTTATTGGGTTTAAAGGGTGCGTAGGCGGAGTGTCAAGTCAGCGGTAAAATTT:0.0743425):7.9951e-06,TGAGGAATATTGGTCAATGGACGCAAGTCTGAACCAGCCATGCCGCGTGCAGGAAGACGGCTCTATGAGTTGTAAACTGCTTTTGTACGAGGGTAAACGCAGATACGCGTATCTGTCTGAAAGTATCGTACGAAAAAGCATCGGCTAACTCCGTGCCAGCAGCCGCGGTAATACGGAGGATGCGAGCGTTATCCGGATTTATTGGGTTTAAAGGGTGCGCAGGCGGAATGTCAAGTCAGCGGTAAAATTT:0.0740227):1.6482e-06,TGAGGAATATTGGTCAATGGACGCAAGTCTGAACCAGCCATGCCGCGTGCAGGAAGACGGCTCTATGAGTTGTAAACTGCTTTTGTACGAGGTTAAATCCCGATACTTGTATCGGGTTGAAAGTATCTTACGAATAAGGATCGGCTAACTCCGTGCCAGCAGCCGCGGTAATACGGAGGATGCGAGCGTTATCCGGATTTATTGGGTTTAAAGGGTGCGCAGGCGGAATGTCAAGTCAGCGGTAAAATTT:0.073971):5.4203e-06,TGAGGAATATTGGTCAATGGACGCAAGTCTGAACCAGCCATGCCGCGTGCAGGAAGACGGCTCTATGAGTTGTAAACTGCTTTTGTACGAGGGTAAACTCGGGTACGTGTACCCGACTGAAAGTATCGTACGAATAAGGATCGGCTAACTCCGTGCCAGAAGCCGCGGTAATACGGAGGATGAGAGCGTTATCCGGATTTATTGGGTTTAAAGGGTGCGCAGGCGGAATGTCAAGTCAGCGGTAAAATTT:0.0732636):8.6e-07,TGAGGAATATTGGTCAATGGACGCAAGTCTGAACCAGCCATGCCGCGTGCAGGAAGACGGCTCTATGAGTTGTAGACTGCTTTTGTACGAGGGTAAACGCAGATACGCGTATCTGTCTGAAAGTATCGTACGAATAAGGATCGGCTAACTCCGTGCCAGCAGCCGCGGTAATACGGAGGATGCGAGCGTTATCCGGATTTATTGGGTTTAAAGGGTGCGCATGCGGAATGTCAAGTCAGCGGTAAAATTT:0.0736249):4.2637e-06,TGAGGAATATTGGTCAATGGACGCAAGTCTGAACCAGCCATGCCGCGTTCAGGAATACGGCTCTATGAGTTGTAAACTGCTTTTGTACGAGGGTAAACGCAGATACGTGTATCTGTCTGAAAGTATCGTACGAATAAGGATCGGCTAACTCCGTGCCAGCAGCCGCGGTAATACGGAGGATGCGAGCGTTATCCGGATTTATTGGGTTTAAAGGGTGCGCAGGCGGAATGTCAAGTCAGCGGTAAAATTT:0.0732862):1.74218e-05,TGAGGAATATTGGTAAATGGAAGCAAGTCTGAACCAGCCATGCCGAGTGCAGGAAGACGGCTCTATGAGTTGTAAACTGCTTTTGTACGAGGGTAAATCCCGATACGTGTATCGGGTTGAAAGTATCGTACGAATAAGGATCGGCTAACTCCGTGCCAGCAGCCGCGGTAATACGGAGGATTCAAGCGTTATCCGGATTTATTGGGTTTAAAGGGTGCGCAGGCGGAATGTCAAGTCAGCGGTAAAATTT:0.0723608):3.62e-06,TGAGGAATATTGGTCAATGGACGCAAGTCTGAACCAGCCATGCCGCTTGCATGAAGACGGCTCTATGAGTTGTAAACTGCTTTTGTACGAGGGTAAACGCAGATACGCGTATCTGTCTGAAAGTATCGTACGAATAAGGATCGGCTAACTCCGTGCCAGCAGCCGCGGTAATACGGAGGATTCAAGCGTTATCCGGATTTATTGGGTTTAAAGGGTGCGCAGGCGGAATGTCAATTCAGCGGTAAAATTT:0.0721963):2.92e-08,TGAGGAATATTGGTCAATGTACGCAAGTCTTAACCAGCCATGCCGCGTGCAGGAAGACGGCTCTATGAGTTGTAAACTGCTTTTGTACGAGGGTAAATCCCGATACGTGTATCGGGTTGAAAGTATCGTACGAATAATGATCGGCTAACTCCGTGCCAGCAGCCGCGGTAATACGGAGGATTCAAGCGTTATCCGGATTTATTGGGTTTAAAGGGTGCGCAGGCGGAATGTCAAGTCAGCGGTAAAATTT:0.0721873):0.000141906,TGAGGAATATTGGTCAATGGACGCAAGTCTGAACCAGCCATTCCGCGTGCAGGAAGACGGCTCTATGAGTTGTAAACTGCTTTTGTACGAGGGTAAATCCCGATACGTGTATCGGGTTGAAAGTATCGTACTAATAAGGATCGGCTAACTCCGTGCCAGCAGCCGCGGTAATACGGAGGATTCAAGCGTTATCCGGATTTATTGGGTTTAAAGGGTGCGCAGGCGGAATGTCAAGTCAGCGGTAAAATTT:0.0645138):7.9e-07,TGAGGAATATTGTTCAATGGACGCAAGTCTGAACCAACCATGCCGCGTGCAGGAAGACGGCTCTATGAGTTGTAAACTGCTTTTGTACGAGGGTAAACGCAGATACGTGTATCTGTCTGAAAGTATCGTACGAATAAGGATCGGCTAACTCCGTGCCAGCAGCCGCGGTAATACGGAGGATTCAAGCGTTATCCGGATTTATTGGGTTTAAAGGGTGCGCAGGCGGCGAGTTAAGTCAGCGGTAAAATTT:0.0646687):1.2459e-06,TGAGGAATATTGGTCAATGGACGCAAGTCTGAACCAGCCATGCCGCGTGCAGGAAGACGGCTCTATGAGTTGTAAACTGCTTTTGTACGAGGGTAAACGCAGATACGTGTATCTGTCTGAAAGTATCGTACTAATAAGGATCGGCTAAATCCGTGCCAGCAGCCGCGGTAATACGGAGGATTCAAGCGTTATCCGGATTTATTGGGTTTAAAGGGTGCGCAGGCGGAATGTCAAGTCAGCGGTAAAATTT:0.0643635):4.06e-07,TGAGGAATATTGGTCAATGGACGCAAGTCTGAACCAGCCATGCCGCGTGCAGGAATACGGCTCTATGAGTTGTAAACTGCTTTTGTACGAGGGTAAATCCCGATACGTGTATCGGGTTGAAAGTATCGTACGAATAAGGATCGTCTAACTCCGTGCCAGCAGCCGCGGTAATACGGAGGATTCAAGCGTTATCCGGATTTATTGGGTTTAAAGGGTGCGCAGGCGGAATGTCAAGTCAGCGGTAAAATTT:0.0643422):1.1946e-06,TGAGGATTATTGGTCAATGGACGCAAGTCTGAACCAGCCATGCCGCGTTCAGGAAGACGGCTCTATGAGTTGTAAACTGCTTTTGTACGAGGGTAAACTCGGGTACGTGTACCCGACTGAAAGTATCGTACGAATAAGGATCGGCTAACTCCGTGCCAGCAGCCGCGGTAATACGGAGGATTCAAGCGTTATCCGGATTTATTGGGTTTAAAGGGTGCGCAGGCGGAATGTCAAGTCAGCGGTAAAATTT:0.0642642):0.000130986,TGAGGAATATTGGTCAATGGACGCAAGTCTGAACCAGCCATGCCGCGTGCAGGAAGACGGCTCTATGAGTTGTAAACTGCTTTTGTACGAGGGTAAATCCCGATACGTGTATCGGGTTGAAAGTATCGTACGAATAAGGATCGGATAACTCCGTGCCAGCAGCCGCGGTAATACGGAGGATTCAAGCGTTATCCGGATTTATTGGGTTTAAAGGGTGCGCAGGCGGAATGTCAAGTCAGCGGTAAAATTT:0.0567611):5e-10,TGAGGAATATTGGTCAATGGACGCAAGTCTGAACCAGCAATGCCGCGTGCAGGAAGACGGCTCTATGAGTTGTAAACTGCTTTTGTACGAGGGTAAATCCCGATACGTGTATCGGGTTGAAAGTATCGTACGAATAAGGATCGGCTAACTCCGTGCCAGCAGCCGCGGTAATACGGAGGATTCAAGCGTTATCCGGATTTATTGGGTTTAAAGGGTGCGCAGGCGGAATGTCAAGTCAGCGGTAAAATTT:0.0567612):8.526e-07,TGAGGAATATTGGTCAATGGACGCAAGTCTGAACCAGCCATGCCGCGTGCAGGAAGACGGCTCTATGAGTTGTAAACTGCTTTTTTACGAGGGTAAATCCCTATACGTGTATCGGGTTGAAAGTATCGTACGAATAAGGATCGGCTAACTCCGTGCCAGCAGCCGCGGTAATACGGAGGATTCAAGCGTTATCCGGATTTATTGGGTTTAAAGGGTGCGCAGGCGGAATGTCAAGTCAGCGGTAAAATTT:0.0571067):1.7e-09,TGAGGAATATTGGTCAATGGACGCAAGTCTGAACCAGCCATGCCGCGTGCAGGAAGACTGCTCTATGAGTTGTAAACTGCTTTTGTACGAGGGTAAACGCAGATACGTGTATCTGTCTGAAAGTATCGTACGAATAAGGATCGGCTAACTCCGTGCCAGCAGCCGCGGTAATACGGAGGATTCAAGCGTTATCCGGATTTATTGGGTTTAAAGGGTGCGCAGGCGGAATGTCAAGTCAGCGGTAAAATTT:0.0571067):2.5804e-06,TGAGGAATATTGGTCAATGGACGCAAGTCTGAACCAGCCATGCCGCGTGCAGGAAGACGGCTCTATGAGTTGTAAACTGCTTTTGTACGAGGGTAAACGCAGATACGTGTATCTGTCTGAAAGTATCGTACGAATAATGATCGGCTAACTCCGTGCCAGCAGCCGCGGTAATACGGAGGATTCAAGCGTTATCCGGATTTATTGGGTTTAAAGGGTGCGCAGGCGGAATGTCAAGTCAGCGGTAAAATTT:0.0568897):3.75e-08,TGAGGAATATTGGTCAATGGACGCAAGTCTGAACCAGCCATTCCGCGTGCAGGAAGACGGCTCTATGAGTTGTAAACTGCTTTTGTACGAGGGTAAACGCAGATACGCGTATCTGTCTGAAAGTATCGTACGAATAAGGATCGGCTAACTCCGTGCCAGCAGCCGCGGTAATACGGAGGATTCAAGCGTTATCCGGATTTATTGGGTTTAAAGGGTGCGCAGGCGGAATGTCAAGTCAGCGGTAAAATTT:0.056889):1.1434e-06,TGAGGAATATTGGTCAATGTACGCAAGTCTGAACCAGCCATGCCGCGTGCAGGAAGACGGCTCTATGAGTTGTAAACTGCTTTTGTACGAGGGTAAACGCAGATACGTGTATCTGTCTGAAAGTATCGTACGAATAAGGATCGGCTAACTCCGTGCCAGCAGCCGCGGTAATACGGAGGATTCAAGCGTTATCCGGATTTATTGGGTTTAAAGGGTGCGCAGGCGGAATGTCAAGTCAGCGGTAAAATTT:0.0567995):3.7e-09,TGAGGAATATTGGTCAATGGACGCAAGTCTGAACCAGCCATGCCGCGTGCAGGAAGACGGCTCTATGAGTTGTAAACTGCTTTTGTACGAGGGTAAATCCCGATACGTGTATCGGGTTGAAAGTATCGTACTAATAAGGATCGGCTAACTCCGTGCCAGCAGCCGCGGTAATACGGAGGATTCAAGCGTTATCCGGATTTATTGGGTTTAAAGGGTGCGCAGGCGGAATGTCAAGTCAGCGGTAAAATTT:0.0567999):1.8e-08,TGAGGAATATTGGTCAATGGACGCAAGTCTGAACCAGCCATGCCGCGTGCAGGAAGACGGCTCTATGAGTTGTAAACTGCTTTTGTACGAGGGTAAACGCAGATACGTGTATCTGTCTGAAAGTATCGTACGAATAAGGATCGGCTAACTCCGTGCCAGCATCCGCGGTAATACGGAGGATTCAAGCGTTATCCGGATTTATTGGGTTTAAAGGGTGCGCAGGCGGAATGTCAAGTCAGCGGTAAAATTT:0.0568068):3.746e-07,TGAGGAATATTGGTCAATGGACGCAAGTCTGAACCAGCCATGCCGCGTGCAGGAAGACGGCTCTATGAGTTGTAAACTGCTTTTGTACGAGGGTAAACTCGGGTACGTGTACCCGAATGAAAGTATCGTACGAATAAGGATCGGCTAACTCCGTGCCAGCAGCCGCGGTAATACGGAGGATTAAAGCGTTATCCGGATTTATTGGGTTTAAAGGGTGCGCAGGCGGAATGTCAAGTCAGCGGTAAAATTT:0.0567611):4.214e-07,TGAGGAATATTGGTCAATGGACGCAAGTCTGAACCAGCCATGCCGCGTGCAGGAAGACGGCTCTATGAGTTGTAAACTGCTTTTGTACGAGGGTAAACTCGGGTACGTGTACCCGACTGAAAGTATCGTACGAATAAGGATCGGCTAACTCCGTGCCAGCAGCCTCGGTAATACGGAGGATTCAAGCGTTATCCGGATTTATTGGGTTTAAAGGGTGCGCAGGCGGAATGTCAAGTCAGCGGTAAAATTT:0.0567392):5.022e-07,TGAGGAATATTGGTCAATGGACGCAAGTCTGAACCAGCCATGCCGCGTGCAGGAAGACGGCTCTATGAGTTGTAAACTGCTTTTGTACGAGGGTAAACTCGGGTACGTGTACCCGACTGAAAGTATCGTACGAATAAGGATCGGCTAACTCCGTGCCAGCGGCCGCGGTAATACGGAGGATTCAAGCGTTATCCGGATTTATTGGGTTTAAAGGGTGCGCAGGCGGAATGTCAAGTCAGCGGTAAAATTT:0.0567196):0.000124911,TGAGGAATATTGGTCAATGGACGCAAGTCTGAACCAGCCATGCCGCGTGCAGGAAGACGGCTCTATGAGTTGTAAACTGCTTTTGTACGAGGGTAAATCCCGATACGTGTATCGGGTTGAAAGTATCGTACGAATAAGGATCGGCTAACTCCGTGCCAGCAGCCGCGGTAATACGGAGGATTCAAGCGTTATCCGGATTTATAGGGTTTAAAGGGTGCGTAGGCGGAGTGTCAAGTCAGCGGTAAAATTT:0.0495502):7.0457e-06,TGAGGAATATTGGTCAATGGACGCAAGTCTGAACCAGCCATGCCGCGTGCAGGAAGACGGCTCTATGAGTTGTAAACTGCTTTTGTACGAGGGTAAACGCAGATACGTGTATCTTTCTTAAAGTATCGTACGAATAAGGATCGGCTAACTCCGTGCCAGCAGCCGCGGTAATACGGAGGATTCAAGCGTTATCCGGATTTATTGGGTTTAAAGGGTGCGCAGGCGGAATGTCAAGTCAGCGGTAAAATTT:0.0493089):0.0,TGAGGAATATTGGTCAATGGACGCAAGTCTGAACCAGCCATGCCGCGTGCAGGAAGACGGCTCTATGAGTTGTAAACTGCTTTTGTACGAGGGTAAATACCGATACGTGTATCGGGTTGAAAGTATCGTACGAATAAGGATCGGCTAACTCCGTGCCAGCAGCCGCGGTAATACGGAGGATTCAAGCGTTATCCGGATTTATTGGGTTTAAAGGGTGCGCAGGCGGAATGTCAAGTCAGCGGTAAAATTT:0.0493089):0.000242516,TGAGGAATATTGGTCAATGGACGCAAGTCTGAACCAGCCATGCCGCGTGCAGGAAGACGGCTCTATGAGTTGTAAACTGCTTTTGTACGAGGGTAATTGCAGGTACGTGTATCTGTTTGAAAGTATCGTACGAATAAGGATCGGCTAACTCCGTGCCAGCAGCCGCGGTAATACGGAGGATCCAAGCGTATCCGGATTTATTGGGTTTAAAGGGTGCGTAGGCGGCCTGCCAAGTCAGCGGTAAAATTGC:0.0345288):0.000167456,TGAGGAATATTGGTCAATGGACGCAAGTCTGAACCAGCCATGCCGCGTGCAGGAAGACGGCTCTATGAGTTGTAAACTTCTTTTGTGCGGGAGCAATAAGGTCCACGTGTGGACCGACGAGAGTACCGTACGAATAAGCATCGGCTAACTCCGTGCCAGCAGCCGCGGTAATACGGGGGATGCAAGCGTTATCCGGATTTATTGGGTTTAAAGGGTGCGTAGGCTGTGAGGTAAGTCAGCTGTGAAATGC:0.100214):1.25194e-05,TGAGGAATATTGGTCAATGGACGCAAGTCTGAACCAGCCATGCCGCGTGCAGGAAGACGGCTCTATGAGTTGTAAACTTCTTTTGTGCGGGAGCAATAAGGTCCACGTGTGGGCCGACGAGAGTACCGTACGAATAAGCATCGGCTAACTCCGTGCCAGCAGCCGCGGTAATACGGGGTATGCAAGCGTTATCCGGATTTATTGGGTTTAAAGGGTGCGTAGGCTGTAAGGTAAGTCAGCGGTGAAATGC:0.0995632):6.6496e-06,TGAGGAATATTGGTCAATGGACGCAAGTATGAACCAGCCATGCCGCGTGCAGGAAGACGGCTCTATGAGTTGTAAACTGCTTTTGTACGAGGGTAAATCCCGATACGTGTATCGGGTTGAAAGTATCGTACGAAAAAGCATCGGCTAACTCCGTGCAAGCAGCCGCGGTAATACGGAGGATGCGAGCGTTATCCGGATTTATTGGGTTTAAAGGGTGCGCAGGCGGACTGTTAAGTCAGCGGTAAAATGT:0.0897668):0.000150872,TGAGGAATATTGGTCAATGGACGCAAGTCTGAACCAGCCATGCCGCGTGCAGGAAGACGGCTCTATGAGTTGTAAACTGCTTTTGTACGAGGGTAAATCCCGATACGTGTATCGGGTTGAAAGTATCGTACGAATAAGCATCGGCTAACTCCGTGCCAGCAGCCGCGGTAATACGGAGGATGCGAGCGTTATCCGGATTTATTGGGTTTAAAGTGTGCGCAGGCGGCGTGTCAAGTCAGCGGTAAAATGT:0.0819376):0.000154031,TGAGGAATATTGGTCAATGGACGCAAGTCTGAACCAGCCATGCCGCGTGCAGGAAGACGGCTCTATGAGTTGTAAACTGCTTTTGTACGAGGGTAAATCCCGATACGTGTATCGGGTTGAAAGTATCGTACGAAAAAGCATCGGCTAACTCCGTGCCAGCAGCCGCGGTAATACGGAGGATGCGAGCGTTATCCGGATTTATTGGGTTTAAAGGGTGCGCAGGCGGACTGTTAAGTCAGCGGTAAAATGT:0.0736419):4.2957e-06,TGAGGAATATTGGTCAATGGACGCAAGTCTGAACCAGCCATGCCGCGTGCAGGAAGACGGCTCTATGAGTTGTAAACTGCTTTTGTACGAGTGTAAATCCCGATACGTGTATCGGGTTGAAAGTATCGTACGAATAAGGATCGGCTAACTCCGTGCCAGCAGCCGCGGTAATACGGAGGATGCGAGCGTTATCCGGATTTATTGGGTTTAAAGGGTGCGCAGGCGGCGTGTCAAGTCAGCGGTAAAATGT:0.0734559):5.2406e-06,TGAGGAATATTGGTCAATGGACGCAAGTCTGAACCAGCCATGCCGCGTGCAGGAAGACGGCTCTATGAGTTGTAAACTGCTTTTGTACGAGGTTAAATGCAGGTACGTGTATCTTTTTGAAAGTATCGTACTAATAAGTATCGGCTAACTCCGTGCCAGCAGCCGCGGTAATACGGAGGATCCAAGCGTTATCCGGATTTATTGGGTTTAAAGGGTGCGCAGGCGGCGTGTCAAGTCAGCGGTAAAATGT:0.0729815):1.61567e-05,TGAGGAATATTGGTCAATGGACGCAAGTCTGAACCAGCCATGCCGCGTGCAGGAAGACGGCTCTATGAGTTGTAAACTGCTTTTGTACGAGGGTAAACGCATATACGTGTATCTTTCTGAAAGTATCGTACGAATAAGGATCGGCTAACTCCGTGCCATCAGCCGCGGTAATACGGAGGATTCAAGCGTTATCCGGATTTATTGGGTTTAAAGGGTGCGCAGGCGGATTTTTAAGTCAGCGGTAAAATCT:0.0489343):8.601e-06,TGAGGAATATTGGTCAATGGACGCAAGTCTGAACCAGCCATGCCGCGTGCAGGAAGACGGCTCTATGAGTTGTAAACTGCTTTTGTACGAGGGTAAATCCCGATACGTGTATCGGGTTGAAAGTATCGTACGAATAAGGATCGGCTAACTCCGTGCCAGCAGCCGCGGTAATACGGAAGGTCCGGGCGTTATCCGGATTTATTGGGTTTAAAGGGTGCGCAGGCGGACTGTTAAGTCAGCGGTAAAATGT:0.0717567):0.000122544,TGAGGAATATTGGTCAATGGACGCAAGTCTGAACCAGCCATGCCGCGTGCAGGAAGACGGCTCTATGAGTTGTAAACTGATTTTGTACGAGGGTAAACCCCGATACGTGTATCGGGTTGAAAGTATAGTACGAATAAGGATCGGCTAACTCCGTGCCAGCAGCCGCGGTAATACGGAGGATCCGAGCGTTATCCGGATTTATTGGGTTTAAAGGGTGCGCAGGCGGACTGTTAAGTCAGCGGTAAAATGT:0.065026):0.000102268,TGAGGAATATTGGTCAATGGACGCAAGTCTGAACCAGCCATGCCGCGTGCAGGAAGACGGCTCTATGAGTTGTAAACTGCTTTTGTACGAGGGTAAACGCAGATACGTGTATCTGTCTGAAAGTATCGTACGAAAAAGCATCGGCTAACTCCGTGCCAGCAGCAGCGGTAATACGGAGGATGCGAGCGTTATCCGGATTTATTGGGTTTAAAGGGTGCGTAGGCGGCCTGCCAAGTCAGCGGTAAAATTG:0.0737436):9.88e-07,TGAGGAATATTGGTCAATGGACGCAAGTCTGAACCAGCCATGCCGCGTGCAGGAAGACGGCTCTATGAGTTGTAAACTGCTTTTGTACGAGGGTAAACGCAGATACGTGTATCTGTCTGAAAGTATCGTACGAAAAAGCATCGGCTAACTCCGTGCCAGCAGCCGCGGTAATACGGAGGATGCGAGCGTTATCCGGATTTATTGGGTTTAATGGGTGCGTAGGCGGCCTGCCAAGTCAGCGGTAAAATTG:0.0736932):3.68964e-05,TGAGGAATATTGGTCAATGGACGCAAGTCTGAACCAGCCATGCCGCGTGCAGGAAGACGGCTCTATGAGTTGTAAACTGCTTTTGTACGAGGTTAAATGCAGGTACTTGTATCTGTTTGAAAGTATCGTACGAATAAGGATCGGCTAACTCCGTGCCAGCAGCCGCGGTAATACGGAGGATCCAAGCGTTATCCGGATTTATTGGGTTTAAAGGGTGCGCAGGCGGCGTGTCAAGTCAGCGGTAAAATGT:0.0571023):4.4549e-06,TGAGGAATATTGGTCAATGGACGCAAGTCTGAACCAGCCATGCCGCGTTCAGGAAGACGGCTCTATGAGTTGTAAACTGCTTTTGTACGAGGGTAAATCCCTATACGTGTATCGGGTTGAAAGTATCGTACGAATAAGGATCGGCTAACTCCGTGCCAGCAGCCGCGGTAATACGGAGGATGCGAGCGTTATCCGGATTTATTGGGTTTAAAGTGTGCGTAGGCGGTCCGGAAAGTCAGCGGTAAAAGCC:0.0657482):8.11182e-05,TGAGGAATATTGGTCAATGGACGCAAGTCTGAACCAGCCATGCCGCGTGCAGGAAGACGGCTATATGAGTTGTAAACTGCTTTTGTACGAGGGTAAATCCCGATACGTGTATCGGGTTGAAAGTATCGTACGAAAAAGCATCGGCTAACTCCGTGCCAGCAGCCGCGGTAATACGGAGGATGCGAGCGTTATCCGGATTTATTGGGTTTAAAGGGTGCGTAGGCGGAATGTAAAGTCAGCGGTAAAATAC:0.0669641):1.45775e-05,TGAGGAATATTGGTCAATGGACGCAAGTCTGAACCAGCCATGCCGCGTGCAGGAAGACGGCTCTATGAGTTGTAAACTGCTTTTGTACGAGGGTAAACGAAGATACGTGTATCTGTCTGAAAGTATCGTACGAAAAAGCATCGGCTAACTCCGTGCCAGCAGCCGCGGTAATACGGAGGATGCGAGCGTTATCCGGATTTATTGGGTTTAAAGGGTGCGTAGGCGGCCTGCCAAGTCAGCGGTAAAATTG:0.0658815):0.0,TGAGGAATATTGGTCAATGGACGCAAGTCTGAACCAGCCATGCCGCGTGCAGGAAGACGGCTCTATGAGTTGTAAACTGCTTTTGTACGAGGGTAAATCCCGATACGTGTATCGGGTTGAAAGTATCGTACGAAAAAGCATCGGCTAACTCCGTGCCAGCAGCCGCGGTAATACGGAGGATGCGAGCGTTATCCGGATTTATTGGGTTTAAAGGGTGCGTAGGCGGCCTGCCAAGTCAGCGGTAAAATTG:0.0658815):1.484e-06,TGAGGAATATTGGTCAATGGACGCAAGTCTGAACCAGCCATGCCGCGTGCAGGAAGACGGCTCTATGAGTTGTAAACTGCTTTTGTACTAGGGTAATTCCTGATACGTGTATCGGGTTGAAAGTATCGTACGAATAATCATCGGCTAACTCCGTGCCAGCAGCCGCGGTAATACGGGGGATGCAAGCGTTATCCGGATTTATTGGGTTTAAAGGGTGCGTAGGCTGTGAGGTAAGTCAGCGGTGAAATGC:0.0596737):3.186e-06,TGAGGAATATTGGTCAATGGACGCAAGTCTGAACCAGCCATGCCGCGTGCAGGAAGACGGCTCTGTGAGTTGTAAACTGCTTTTGTACGAGGGTAAATCCCGATACGTGTATCGGGTTGAAAGTACCGTACGAATAAGCATCGGCTAACTCCGTGCCAGCAGCCGCGGTAATACGGGGGATGCAAGCGTTATCCGGATTTATTGGGTTTAAAGGGTGCGTAGGCTGTGAGGTAAGTCAGCGGTGAAATGC:0.0591806):7.493e-06,TGAGGAATATTGGTCAATGGACGCAAGTCTGAACCAGCCATGCCGCGTGCAGGAAGACGGCTCTATGAGTTGTAAACTGGTTTTGTACGAGGGTAAATGCAGGTACGTGTATCTGTTTGAAAGTACCGTACGAATAAGCATCGGCTAACTCCGTGCCAGCAGCCGCGGTAATACGGGGGATGCAAGCGTTATCCGGATTTATTGGGTTTAAAGGGTGCGTAGGCTGTGAGGTAAGTCAGCGGTGAAATGC:0.0592106):2.95e-08,TGAGGAATATTGGTCAATGGACGCAAGTCTGAACCAGCCATGCCGCGTGCAGGAAGACGGCTCTATGAGTTGTAAACTGCTTTTGTACGAGGGTAAATCCCGATACGTGTATCGGGTTGAAAGTACCGTACGAATAAGCATCGGCTAAATCCGTGCCAGCAGCCGCGGTAATACGGGGGATGCAAGCGTTATCCGGATTTATTGGGTTTAAAGGGTGCGTAGGCTGTGAGGTAAGTCAGCGGTGAAATGC:0.0592097):4.05e-08,TGAGGAATATTGGTCAATGGACGCAAGTCTGAACCAGCCATGCCGCGTGCAGGAAGACGGCTCTATGAGTTGTAAACTGCTTTTGTACGAGGGTAAATCCCGATACGTGTATCGGGTTGAAAGTATCGTACGAATAAGCATCGGCTAACTCCGTGCCAGCAGCCGCGTTAATACGGAGGATGCGAGCGTTATCCGGATTTATTGGGTTTAAAGGGTGCGTAGGCGGACTGTCAAGTCAGCGGTAAAATAC:0.0660917):2.287e-06,TGAGGAATATTGGTCAATGGGCGCAAGTCTGAACCAGCCATGCCGCGTGCAGGAAGACGGCTCTATGAGTTGTAAACTGCTTTTGTACGAGGGTAAATCCCGATACATGTATCGGGTTGAAAGTATCGTACGAATAAGCATCGGCTAACTCCGTGCCAGCAGCCGCGGTAATACTGAGGATGCGAGCGTTATCCGGATTTATTGGGTTTAAAGGGTGCGTAGGCGGTATGGTAAGTCAGCGGTAAAAGCC:0.059017):1.4886e-06,TGAGGAATATTGGTCAATGGACGCAAGTCTGAACCAGCCATGCCGCGTGCAGGAAGACGGCTCTATGAGTTGTAAACTGCTTTTGTACGAGGGTAAATCCCGATACGTGTATCGGGTTGAAAGTATCTTACGAAAAAGCATCGGCTAACTCCGTGCCAGCAGCCGCGGTAATACGGAGGATGCGAGCGTTATCCGGATTTATTGGGTTTAAAGGGTGCGTAGGCGGTCCGTTAAGTCAGCGGTAAAATTG:0.0660723):3.0161e-06,TGAGGAATATTGGTCAATGGACGCAAGTCTGAACCAGCCATGCCGCGTGCAGGAAGACGGCTCTATGAGTTGTAAACTGCTTTTGTACGAGGGTAAATCCCGATACGTGTATCGGGTTGAAAGTATCGTACGAAAAAGCATCGGCTAACTCCGTGCCATCAGCCGCGGTAATACGGAGGATGCGAGCGTTATCCGGATTTATTGGGTTTAAAGGGTGCGTAGGCGGTCCGTTAAGTCAGCGGTAAAATTG:0.0658194):1.9133e-06,TGAGGAATATTGGTCAATGGACGCAAGTCTGAACCAGCAATGCCGCGTGCAGGAAGACGGCTCTATGAGTTGTAAACTGCTTTTGTACGAGGGTAAATCCCGATACGTGTATCGGGTTGAAAGTATCGTACGAAAAAGCATCGGCTAACTCCGTGCCAGCAGCCGCGGTAATACGGAGGATGCGAGCGTTATCCGGATTTATTGGGTTTAAAGGGTGCGTAGGCGGTCCGTTAAGTCAGCGGTAAAATTG:0.0656666):2.407e-05,TGAGGAATATTGGTCAATGGACGCAAGTCTGAACCAGCCATGCCGCGTGCATGAAGACGGCTCTATGATTTGTAAACTGCTTTTGTACGAGGGTAAATCCCGATACGTGTATCGGGTTGAAAGTATCGTACGAATAAGGATCGGCTAACTCCGTGCCAGCAGCCGCGGTAATACGTAGGATTCAATCGTTATCCGGATTTATTGGGTTTAAAGGGTGCGTAGGCGGTCCGTTAAGTCAGCGGTAAAATTG:0.0643236):1.46703e-05,TGAGGAATATTGGTCAATGGACGCAAGTCTGAACCAGCCATGCCGCGTGCAGGAAGACGGATCTATGAGTTGTAAACTGCTTTTGTACGAGGGTAAACGCAGATACGCGTATATGTCTGAAAGTATCGTAAGAATAAGGATCGGCTAACTCCGTGCCAGCAGCCGCGGTAATACGGAGGATTCAAGCGTTATCCGGATTTATTGGGTTTAAAGGGTGCGTAGGCGGACTGGAAAGTCAGCGGTAAAATCG:0.0572748):6.75127e-05,TGAGGAATATTGGTCAATGGACGCAAGTCTGAACCAGCCATGCCGCGTGCAGGAAGACGGCTCTATGAGTTGTAAACTGCTTTTGTACGAGGGTAAATCCCGATACGTGTATCGGGTTGAAAGTATCGTACGAATAAGCATCGGCTAACTCCGTGCCAGCAGCCGCGGTAATACGGAGGATGCGAGCGTTATCCGGATTTATTGGGTTTAAAGGGTGCGTAGGCGGCCTGCCAAGTCAGCGGTAAAATTG:0.058065):1.04246e-05,TGAGGAATATTGGTCAATGGACGCAAGTCTGAACCAGCCATGCCGCGTGCAGGAAGACGGCTCTATGAGTTGTAAACTGCTTTTTTACGAGGGTAAACGCAGATACGTGTATCTGTCTGAAAGTATCGTACGAATAAGGATCGGCTAACTCCGTGCCAGCAGCCGCGGTAATACGGAGGATGCGAGCGTTATCCGGATTTATTGGGTTTAAAGGGTGCGTAGGCGGCCTGCCAAGTCAGCGGTAAAATTG:0.0578962):2.1248e-06,TGAGGAATATTGGTCAATGGACGCAAGTCTGAACCAGCCATGCCGCGTGCAGGAAGACGGCTCTATGAGTTGTAAACTGCTTTTGTACGAGGGTAAACGCAGATACGCGTATCTGTCTGAAAGTATCGTACGAATAAGCATCGGCTAACTCCGTGCCAGCAGCCGCGGTAATACGGGGGATGCAAGCTTTATCCGGATTTATTGGGTTTAAAGGGTGCGTAGGCTGTGAGGTAAGTCAGCGGTGAAATGC:0.0513673):2.021e-07,TGAGGAATATTGGTCAATGGACGCAAGTCTGAACCATCCATGCCGCGTGCAGGAAGACGGCTCTATGAGTTGTAAACTGCTTTTGTACGAGGGTAAATCCCGATACGTGTATCGGTTTGAAAGTATCGTACGAATAAGGATCGGCTAACTCCGTGCCAGCAGCCGCGGTAATACGGAGGATGCGAGCGTTATCTGGATTTATTGGGTTTAAAGGGTGCGTAGGCGGTCCGTTAAGTCAGCGGTAAAGTTG:0.0587387):1.4665e-06,TGAGGAATATTGGTCAATGGACGCAAGTCTGAACAAGCCATGCCGCGTGCAGGAAGACGGCTCTATGAGTTGTAAACTGCTTTTGTACGAGGGTAAATCCCGATACGTGTATCGGGTTGAAAGTATCGTACGAATAAGGATCGGCTAACTCCGTGCCAGCAGCCGCGGTAATACGGAGGATGCGAGCGTTATCCGGATTTATTGGGTTTAAAGGGTGCGTAGGCGGCCTGCCAAGTCAGCGGTAAAATTG:0.0575441):3.4e-08,TGAGGAATATTGGTCAATGGACGCAAGTCTGAACCAGCCATGCCGCGTGCAGGAAGACGGCTCTATGAGTTGTAAACTGCTTTTGTACGAGGGTAAATCCCGATACGTGTATCGGGTTGAAAGTATCGTACGAATAAGGATCGGCTAACTCCGTGCAAGCAGCCGCGGTAATACGGAGGATGCGAGCGTTATCCGGATTTATTGGGTTTAAAGGGTGCGTAGGCGGCCTGCCAAGTCAGCGGTAAAATTG:0.0575422):1.66e-08,TGAGGAATATTGGTCAATGGACGCAAGTCTGAACCAGCCATGCCGCGTGCAGGAAGACGGCTCTATGAGTTGTAAACTGCTTTTGTACGAGGGTAAACGCAGATACGCGTATCTGTCTGAAAGTATCGTACGAATAAGGATCGGCTAACTCCGTGCCAGCAGCCGCGGTAATACGGAGGATTCAAGCGTTATCCGGATTTATTGGGTTTAAAGGGTGCGCAGGCGGAATGTCAAGTCAGCGGTAAAGTTT:0.0584652):4.114e-07,TGAGTAATATTGGTCAATGGACGCAAGTCTGAACCAGCCATGCCGCGTGCAGGAAGACGGCTCTATGAGTTGTAAACTGCTTTTGTACGAGGGTAATCGCAGATACGCGTATCTGTCTGAAAGTATCGTACGAATAAGGATCGGCTAACTCCGTGCCAGCAGCCGCGGTAATACGGAGGATGCGAGCGTTATCCGGATTTATTGGGTTTAAAGGGTGCGTAGGCGGCCTGCCAAGTCAGCGGTAAAATTG:0.0575197):5.2454e-06,TGAGGAATATTGGTCAATGGACGCAAGTCTGAACCAGCCATGCCGCGTGCAGGAAGACGGCTCTATGAGTTGTAAACTGCTTTTGTACGAGGGTAAATCCCGATACGTGTATCGGGTTGAAAGTATAATACGAATAAGGATAGGCTAACTCCGTGCCAGCAGCCGCGGTAATACGGAGGATCCAAGCGTTATCCGGATTTATTGGGTTTAAAGGGTGCGCAGGCGGTCTGTTAAGTCAGCGGTCAAAGCC:0.0581384):5.2052e-06,TGAGGAATATTTGTCAATGGACGCAAGTCTGAACCAGCCATGCCGCGTGCATGAAGACGGCTCTATGAGTTGTAAACTGCTTTTGTACGAGGGTAAATCCCGATACGTGTATCGGGTTGAAAGTATCGTACGAATAAGGATCGGCTAACTCCGTGCCAACAGCCGCGGTAATACGGAGGATTCAAGCGTTATCCGGATTTATTGGGTTTAAAGGGTGCGCAGGCGGTCTGTTAAGTCAGCGGTCAAGGCC:0.0578241):7.0957e-06,TGAGGAATATTGGTCAATGGACGCAAGTCTGAACCAGCCATGCCGCGTGCAGGAAGACGGCTCTGTGAGTTGTAAACTGCTTTTGTACGAGGGTAAATCCCGATACGTGTATCGGGTTGAAAGTATCGTACGAATAAGGATCGGCTAACTCCGTGCCAGCAGCCGCGGTAATACGGAGGATTCAATCGTTATCCGGATTTATTGGGTTTAAAGGGTGCGTAGGCGGCCTGCCAAGTCAGCGGTAAAATTG:0.0565588):8.7661e-06,TGAGGAATATTGGTCAATGGACGCAAGTCTGAACCAGCCATGCCGCGTGCAGGAAGACGGCTCTATTAGTTGTAAACTGCTTTTGTACGAGGGTAAATCCCGATACGTGTATCGGGTTGAAAGTATCGTACGAATAAGGATCGGCTAACTCCGTGCCAGCAGCCGCGGTAATACTGAGGATTCAAGCGTTATCCGGATTTATTGGGTTTAAAGGGTGCGTAGGCGGACTGTCAAGTCAGCGGTAAAATAC:0.0569847):8.49716e-05,TGAGGAATATTTGTCAATGGACGCAAGTCTGAACCAGCCATGCCGCGTGCAGGAAGACGGCTCTATGAGTTGTAAACTGCTTTTGTACGAGGGTAAACTCGGGTACATGTACCCGACTGAAAGTATCGTACGAATAAGGATCGGCTAACTCCGTGCCAGCAGCCGCGGTAATACGGAGGATTCAAGCGTTATCCGGATTTATTGGGTTTAAAGGGTGCGTAGGCGGGATGCCAAGTCAGCGGTCAAATAC:0.0503848):8.249e-06,TGAGGAATATTGGTCAATGGACGCAAGTCTGAACCAGCCATGCCGCGTGCAGGAAGACGGCTCTGTGAGTTGTAAACTGCTTTTGTAAGAGGGTAAATGCAGGTACGTGTATCTGTTTGAAAGTATCGTACGAATAAGGATCGGCTAACTCCGTGCCAGCAGCCGCGGTAATACGGAGGATCCAAGCGTTATCCGGATTTATTGGGTTTAAAGGGTGCGTAGGCGGCCTGCCAAGTCAGCGGTAAAATTG:0.0498423):1.676e-06,TGAGGAATATTGGTCAATGGACGCAAGTCTGAACCAGCCATGCCGCGTGCAGGAAGACGGCTCTATGATTTGTAAACTGCTTTTGTACGAGGGTAAATCCCGATACGTGTATCTGGTTGAAAGTATCGTACGAATAAGGATCGGCTAACTCCGTGCCAGCAGCCGCGGTAATACGGAGGATTCAAGCGTTATCCGGATTTATTGGGTTTAAAGGGTGCGTAGGCGGCCTGCCAAGTCAGCGGTAAAGTTG:0.0505382):1.788e-06,TGAGGAATATTGGTCAATGGACGCAAGTCTGAACCAGCCATGCCGCGTGCAGGAAGACGGCTCTATGAGTTGTAAACTGCTTTTGTACGAGGGTAAATCCCGATACGTGTATCGGGTTGAAAGTATCGTACGAATAAGGATCGGCTAACTCCGTGCCAGCAGCCGCGGTAATACGGAGGATTCAAGCGTTATCCGGATTTATTGGGTTTAAAGGGTGCGTAGGCGGCCTGCCAATTCAGCGGTAAAGTTG:0.0503438):1.14e-07,TGAGGAATATTGGTCAATGGACGCAAGTCTGAACCAGCCATGCCGCGTGCAGGAAGACGGCTCTATGAGTTGTAAACTGCTTTTGTACGAGGGTAAACGCAGATACGTGTATCTGTCTGAAAGTATCGTACGAATAAGGATCGGCTAACTCCGTGCCAGCAGCCGCGGTAATACGGAGGATGCTAGCGTTATCCGGATTTATTGGGTTTAAAGGGTGCGTAGGCGGCCTGCCAAGTCAGCGGTAAAATTG:0.050128):4.2886e-06,TGAGGAATATTGGTCAATGGACGCAAGTCTGAACCAGCCATGCCGCGTGCAGGAAGACGGCTCTATGAGTTGTAAACTGCTTTTGTACGAGGGTAAACGCAGATACGTGTATCTGTCTGAAGGTATCGTACGAATAAGGATCGGCTAACTCCGTGCCAGCAGCCGCGGTAATACGGAGGATGCGAGCGTTATCCGGATTTATTGGGTTTAAAGGGTGCGTAGGCGGCCTGCCAAGTCAGCGGTAAAATTG:0.049986):0.0,TGAGGAATATTGGTCAATGGACGCAAGTCTGAACCAGCCATGCCGCGTGCAGGAAGACGGCTCTATGAGTTGTAAACTGCTTTTGTACGAGGGTAAACGCAGATACGCGTATCTGTCTGAAAGTATCGTACGAATAAGGATCGGCTAACTCCGTGCCAGCAGCCGCGGTAATACGGAGGATGCGAGCGTTATCCGGATTTATTGGGTTTAAAGGGTGCGTAGGCGGCCTGCCAAGTCAGCGGTAAAATTG:0.049986):0.0,TGAGGAATATTGGTCAATGGACGCAAGTCTGAACCAGCCATGCCGCGTGCAGGAAGACGGCTATATGAGTTGTAAACTGCTTTTGTACGAGGGTAAATCCCGATACGTGTATCGGGTTGAAAGTATCGTACGAATAAGGATCGGCTAACTCCGTGCCAGCAGCCGCGGTAATACGGAGGATGCGAGCGTTATCCGGATTTATTGGGTTTAAAGGGTGCGTAGGCGGCCTGCCAAGTCAGCGGTAAAATTG:0.049986):6.6914e-06,TGAGGAATATTGGTCAATGGACGCAAGTCTGAACCAGCCATGCCGCGTGCAGGAAGACGGCTCTATGAGTTGTAAACTGCTTTTGTACGAGGGTAAACTCGGGTACGTGTACCCGACTGAAAGTATCGTAAGAATAAGGATCGGCTAACTCCGTGCCAGCAGCCGCGGTAATACGGAGGATTCAAGCGTTATCCGGATTTATTGGGTTTAAAGGGTGCGTAGGCGGCCTGCCAAGTCAGCGGTAAAATTG:0.0497223):8.8e-08,TGAGGAATATTGGTCAATGGACGCAAGTCTGAACCAGCCATGCCGCGTGCAGGAAGACGGCTCTATGAGTTGTAAACTGCTTTTGTAAGAGGGTAAATCCCGATACGTGTATCGGGTTGAAAGTATCGTACGAATAAGGATCGGCTAACTCCGTGCCAGCAGCCGCGGTAATACGGAGGATTCAAGCGTTATCCGGATTTATTGGGTTTAAAGGGTGCGTAGGCGGCCTGCCAAGTCAGCGGTAAAATTG:0.0497207):4.3243e-06,TGAGGAATATTGGTCAATGGACGCAAGTCTGAACCAGCCATGCCGCGTGAAGGAAGACGGCTCTATGAGTTGTAAACTGCTTTTGTACGAGGGTAAACGCAGATACGCGTATCTGTCTGAAAGTATCGTACGAATAAGGATCGGCTAACTCCGTGCCAGCAGCCGCGGTAATACGGAGGATTCAAGCGTTATCCGGATTTATTGGGTTTAAAGGGTGCGTAGGCGGCCTGCCAAGTCAGCGGTAAAATTG:0.0493754):7.823e-07,TGAGGAATATTGGTCAATGGACGCAAGTCTGAACCAGCCATGCCGCGTGCAGGAAGACGGCTCTATGAGTTGTAAACTGCTTTTGTACGAGGGTAAATCCCGATACGTGTATCGGGTTGGAAGTATCTTACGAATAAGGATCGGCTAACTCCGTGCCAGCAGCCGCGGTAATACGGAGGATTCAAGCGTTATCCGGATTTATTGGGTTTAAAGGGTGCGTAGGCGGCCTGCCAAGTCAGCGGTAAAATTG:0.0494292):1.1994e-06,TGAGGAATATTGGTCAATGGACGCAAGTCTGAACCAGCCATGCCGCGTGCAGGAAGACGGCTCTATGAGTTGTAAACTGCTTTTGTACGAGGGTAAACGCAGATACGTGTATCTGTCTGAAAGTATCGTACGAATAAGGATCGGCTAACTCCGTGCCAGCAGCCGCGGTAATACGGAGGATTCAAGCGTTATACGGATTTATTGGGTTTAAAGGGTGCGTAGGCGGCCTGCCAAGTCAGCGGTAAAATTG:0.0492298):1.226e-06,TGAGGAATATTGGTCAATGGACGCAAGTCTGAACCAGCCATGCCGCGTGCAGGAAGACGGCTCTATTAGTTGTAAACTGCTTTTGTACGAGGGTAAACGCAGATACGCGTATCTGTCTGAAAGTATCGTACGAATAAGGATCGGCTAACTCCGTGCCAGCAGCCGCGGTAATACGGAGGATTCAAGCGTTATCCGGATTTATTGGGTTTAAAGGGTGCGTAGGCGGCCTGCCAAGTCAGCGGTAAAATTG:0.0491664):1.34e-07,TGAGGAATATTGGTCAATGGACGCAAGTCTGAACCAGCCATGCCGCGTGCAGGAAGACGGCTCTATGAGTTGTAAACTGGTTTTGTACGAGGGTAAACGCAGATACGTGTATCTGTCTGAAAGTATCGTACGAATAAGGATCGGCTAACTCCGTGCCAGCAGCCGCGGTAATACGGAGGATTCAAGCGTTATCCGGATTTATTGGGTTTAAAGGGTGCGTAGGCGGCCTGCCAAGTCAGCGGTAAAATTG:0.0491342):6.5e-08,TGAGGAATATTGGTCAATGGACGCAAGTCTGAACCAGCCATGCCGCGTGCAGGAAGACGGCTATATGAGTTGTAAACTGCTTTTGTACGAGGGTAAATCCCGATACGTGTATCGGGTTGAAAGTATCGTACGAATAAGGATCGGCTAACTCCGTGCCAGCAGCCGCGGTAATACGGAGGATTCAAGCGTTATCAGGATTTATTGGGTTTAAAGGGTGCGTAGGCGGCCTGCCAAGTCAGCGGTAAAATTG:0.0491315):3.106e-07,TGAGGAATATTGGTCAATGGACGCAAGTCTGAACCAGCCATGCCGCGTGCAGGAAGACGGCTCTATGAGTTGTAAACTGCTTTTGTACGAGGGTAAATCCCGATACGTGTATCGGGTTGAAAGTATCGTACGAATAAGGATCGGCTAACTCCGTTCCAGCAGCCGCGGTAATACGGAGGATTCAAGCGTTATCCGGATTTATTGGGTTTAAAGGGTGCGTAGGCGGCCTGCCAAGTCAGCGGTAAAATTG:0.0491144):4.8744e-06,TGAGGAATATTGGTCAATGGACGCAAGTCTGAACCAGCCATGCCGCGTGCAGGAAGACGGCTCTATGAGTTTTAAACTGCTTTTGTACGAGGGTAAATCCCGATACGTGTATCGGGTTGAAAGTATCGTACGAATAAGGATCGGCTAACTCCGTGCCAGCAGCCGCGGTAATACGGAGGATGCGAGCGTTATCCGGATTTATTGGGTTTAAAGGGTGCGTAGGCGGTCCGTTAAGTCAGCGGTAAAATTG:0.0498571):1.14657e-05,TGAGGAATATTGGTCAATGGACGCAAGTCTGAACCAGCCATGCCGCGTGCAGGAAGACGGCTCTATGAGTTGTAAACTGCTTTTGTACGAGTGTAAACGCAGATACTCGTATCTGTCTGAAAGTATCTTACGAATAAGGATCGGCTAACTCCGTGCCAGCAGCCGCGGTAATACGGAGGATTCAAGCGTTATCCGGATTTATTGGGTTTAAAGGGTGCGTAGGCGGTCCGTTAAGTCAGCGGTAAAATTG:0.0493828):1.75683e-05,TGAGGAATATTGGTCAATGGACGCAAGTCTGAACCAGCCATGCCGCGTGCAGGAAGACGGATCTATGAGTTGTAAACTGCTTTTGTACGAGGGTAAACTCGGGTACGTGTACCCGACTGAAAGTATCGTACGAATAAGGATCGGCTAACTCCGTGCCAGCAGCCGCGGTAATACGGAGGATTCAAGCGTTATCCGGATTTATTGGGTTTAAAGGGTGCGTAGGCGGTCCGTTAAGTCAGCGGTAAAATTG:0.0488751):2.129e-06,TGAGGAATATTGGTCAATGGACGCAAGTCTGAACCAGCCATGCCGCGTGCAGGAAGACGGCTCTATGAGTTGTAAACTGCTTTTGTACGAGGGTAAACGCAGATACGCGTATCTTTCTGAAAGTATCGTACGAATAAGGATCGGCTAACTCCGTGCCAGCAGCCGCGGTAATACGGAGGATTCAAGCGTTATCCGGATTTATTGGGTTAAAGGGTGCGTAGGCGGTAAGGTAAGTCAGCGGTGAAATGCC:0.0274477):7.2258e-05,TGAGGAATATTGGTCAATGGACGCAAGTCTGAACCAGCCATGCCGCGTGCAGGAAGACGGCTCTATTAGTTGTAAACTGCTTTTGTACGAGGGTAAACTCGGGTACGTGTACCCGACTGAAAGTATCGTACGAATAAGGATCGGCTAACTCCGTGCCAGCAGCCGCGGTAATACGGAGGATGCAAGCGTTATCCGGATTTATTGGGTTTAAAGGGTGCGTAGGCTGTGAGGTAAGTCAGCGGTGAAATGC:0.0358895):4.3644e-06,TGAGGAATATTGGTCAATGGACGCAAGTCTGAACCAGCCATGCCGCGTGCAGGAAGACGGCTCTATGAGTTGTAAACTGCTTTTGTACGAGGGTAAATCCCGATACGTGTATCGGGTTGAAAGTATCGTACGAATAAGGATCGGCTAACTCCGTGCCAGCAGCCGCGGTAATACGGAGGATCCGAGCGTTATCCGGATTTATTGGGTTTAAAGGGTGCGTAGGCGGCCTGCAAAGTCAGCGGTAAAATTG:0.0421164):3.2242e-06,TGAGGAATATTGGTCAATGGACGCAAGTCTGAACCAGCCATGCCGAGTGCAGGAAGACGGCTCTATGAGTTGTAAACTGCTTTTGTACGAGGGTAAACGCAGATACGTGTATCTGTCTGAAAGTATCGTACGAATAAGGATCGGCTAACTCCGTGCCAGCAGCCGCGGTAATACGGAGGATTCAAGCGTTATCCGGATTTATTGGGTTTAAAGGGTGCGTAGGCTGTGAGGTAAGTCAGCGGTGAAATGC:0.0352852):8.924e-07,TGAGGAATATTGGTCAATGGACGCAAGTCTGAACCAGCCATGCCGCGTGCAGGAAGACGGCTCTATGAGTTGTAAACTGCTTTTGTACGAGGGTAAATCCCGATACGTGTATCGGGTTGAAAGTATCGTACGAATAAGGATCGGCTAACTCCGTGCCAGCAGCCGCGGTAATACGGAGGATCCGAGCGTTATCCGGATTTATTGGGTTTAAAGGGTGCGTAGGCGGCCTGCCAAGTCAGCGGTAAAATTG:0.0419812):9.824e-07,TGAGGAATATTGGTCAATGGACGCAAGTCTGAACCAGCCATGCCGCGTGCAGGAAGACGGCTCTATGAGTTGTAAACTGCTTTTGTACGAGGGTAAATCCCGATACGTGTATCGGTTTGAAAGTATCGTACGAATAAGGATCGGCTAACTCCGTGCCAGCAGCCGCGGTAATACGGAGGATTCAAGCGTTATCCGGATTTATTGGGTTTAAAGGGTGCGTAGGCGGCCTGCAAAGTCAGCGGTAAAATTG:0.0419418):4.109e-06,TGAGGAATATTGGTCAATGGACGCAAGTCTGAACCAGCCATGCCGCGTGCAGGAAGACGGCTCTATGAGTTGTAAACTGCTTTTGTACGAGGGTAAATCCCGATACGTGTATTGGGTTTAAAGTATCGTACGAATAAGGATCGGCTAACTCCGTGCCAGCAGCCGCGGTAATACGGAGGATTCAAGCGTTATCCGGATTTATTGGGTTTAAAGGGTGCGTAGGCGGCCTGCCAAGTCAGCGGTAAAATTG:0.0418076):2.2258e-06,TGAGGAATATTGGTCAATGGACGCAAGTCTGAACCAGCCATGCCGCGTGCAGGAAGACGGCTCTATGAGTTGTAAACTGCTTTTGTACGAGGGTAAATCCCGATACGTGTATCGGGTTGAAAGTATCGTACGAATAAGGATCGGCTAACTCCGTGCCAGCAGCCGCTGTAATACGGAGGATTCAAGCGTTATCCGGATTTATTGGGTTTAAAGGGTGCGTAGGCTGTGAGGTAAGTCAGCGGTGAAATGC:0.0352726):1.76728e-05,TGAGGAATATTGGTCAATGGACGCAAGTCTGAACCAGCCATGCCGCGTGCAGGAAGACGGCTCTATGAGTTGTAAACTGCTTTTGTACGAGGGTAAACGCAGATACGCGTATCTGTCTGAAAGTATCGTACGAATAAGGATCGGCTAACTCCGTGCCAGCAGCCGCGGTAATACGGAGGATTCAAGCGTTATCCGGATTTATTGGGTTTAAATGGTGCGTAGGCGGTCCGTTAAGTCAGCGGTAAAATTG:0.0416595):4.117e-07,TGAGGAATATTGGTCAATGGACGCAAGTCTGAACCAGCCATGCCGCGTGCAGGAAGACGGCTCTATGAGTTGTAAACTGCTTTTGTACGAGGGTAAACGCAGATACGTGTATCTGTCTGAAAGTATCGTACGAATAAGGATCGGCTAACTCCGTGCCAGCAGCCGCGATAATACGGAGGATTCAAGCGTTATCCGGATTTATTGGGTTTAAAGGGTGCGTAGGCGGTCCGTTAAGTCAGCGGTAAAATTG:0.0416358):1.053e-07,TGAGGAATATTGGTCAATGGACGCAAGTCTGAACCAGTCATGCCGCGTGCAGGAAGACGGCTCTATGAGTTGTAAACTGCTTTTGTACGAGGGTAAACGCAGATACGTGTATCTGTCTGAAAGTATCGTACGAATAAGGATCGGCTAACTCCGTGCCAGCAGCCGCGGTAATACGGAGGATTCAAGCGTTATCCGGATTTATTGGGTTTAAAGGGTGCGTAGGCGGTCCGTTAAGTCAGCGGTAAAATTG:0.0416345):0.000110772,TGAGGAATATTGGTCAATGGACGCAAGTCTGAACCAGCCATGCCGCGTGCAGGAAGACGGCTCTATGAGTTGTAAACTGCTTTTGTACGAGGGTAAACGCAGATACGTGTATCTGTCTGAAAGTATCGTACGAATAAGGATAGGCTAACTCCGTGCCAGCAGCCGCGGTAATACGGAGGATTCAAGCGTTATCCGGATTTATTGGGTTTAAAGGGTGCGTAGGCGGTCTGTTAAGTCAGCGGTAAAATTG:0.0344487):6.9e-07,TGAGGAATATTGGTCAATGGACGCAAGTCTGAACCAGCCATGCCGCGTGCAGGAAGACGGCTCTATGAGTTGTAAACTGCTTTTGTACGAGGGTAAACGCAGATACGTGTATCTGTCTGAAAGTATCGTACGAATAAGGATCGGCTAACTCCGTGCCAGCAGCCGCGGTAATACGGAGGATTCAAGCGTTATCCGGATTTATTGGGTTTTAAGGGTGCGTAGGCGGTCTGTTAAGTCAGCGGTAAAATTG:0.0344219):6.687e-06,TGAGGAATATTGGTCAATGGACGCAAGTCTGAACCAGCCATGCCGCGTGCAGGAAGACGGCTCTATGAGTTGTAAACTGCTTTTGTACGAGGGTAAATCCCGATACGTGTATCGGGTTGAAAGTATCGTACGAATAAGGATCGGCTAACTCCGTGCCAGCAGCCGCGGTAATACGGAGGATTCAAGCGTTATCCGGATTTATTGGGTTTAAAGGGTGCGTAGGCGGTCCGTTAAGTCAGCGGTAAAATTG:0.0344739):0.0,TGAGGAATATTGGTCAATGGACGCAAGTCTGAACCAGCCATGCCGCGTGCAGGAAGACGGCTCTATGAGTTGTAAACTGCTTTTGTACGAGGGTAAAAGCAGATACGCGTATCTGTCTGAAAGTATCGTACGAATAAGGATCGGCTAACTCCGTGCCAGCAGCCGCGGTAATACGGAGGATTCAAGCGTTATCCGGATTTATTGGGTTTAAAGGGTGCGTAGGCGGTCCGTTAAGTCAGCGGTAAAATTG:0.0344739):0.00371842,TGAGGAATATTGGTCAATGGACGCAAGTCTGAACCAGCCATGCCGCGTGCAGGAAGACGGCTCTATGAGTTGTAAACTGCTTTTGTACGAGGGTAAACGCAGATACGTGTATCTGTCTGAAAGTATCGTACGAATAAGGATCGGCTAACTCCGTGCCAGCAGCCGCGGTAATACGGAGGATTCAAGCGTTATCCGGATTTATTGGGTTTAAAGGGTGCGCAGGCGGCGTGGCAAGCAAGCGGTAAAATAG:0.0560189):0.00235882,TGAGGAATATTGGTCAATGGACGCAAGTCTGAACCAGCCATGCCGCGTGCAGGAAGACGGCTCTATGAGTTGTAAACTGCTTTTGTACGAGGGTAAATCCCGATACGTGTATCGGGTTGAAAGTATCGTACGAATAAGGATCGGCTAACTCCGTGCCAGCAGCCGCGGTAATACGGAGGATTCAAGTGTTATCCGGATTTACTGGGTGTAAAGGGTGCGTAGGTGGTGTGGCAAGTCAGAAGTGAAAACG:0.0638674):0.0057707):0.0065953):0.00872868):0.0121935):0.00310127,(((((((145645:0.00101626,TGAGGAATATTGGTCAATGGTCGGGAGACTGAACCAGCCAAGCCGCGTGCAGGAAGACGGCTCTATGAGTTGTAAACTGCTTTTGTACGAGGGTAAATGCAGGTACGTGTATCTGTTTGAAAGTATCGTACGAATAAGGATCGGCTAACTCCGTGCCAGCAGCCGCGGTAATACGGAGGTCTCAAGCGTTGTTCGGAATCACTGGGCGTAAAGCGTGCGTAGGCTGTTTCGTAAGTCGTGTGTGAAAGGC:0.182676):0.00163399,TGAGGAATATTGGTCAATGGACGCAAGTCTGAACCAGCCATGCCGCGTGCAGGATGACGGCTCTGTGAGTTGTAAACTGCTTTTGTACGAGGGTAATATCGGATACGTGTATCTGCTTGAAAGTATCGTACGAATAAGGTTCGGCTAACTCTGTGCCAGCAGCCGCGGTAATACAGAGGTCTCAAGCGTTGTTCGGAATCACTGGGCGTAAAGCGTGCGTAGGCTGTTTCGTAAGTCGTGTGTGAAAGGC:0.155889):0.00143014,TGAGGAATATTGGTCAATGGACGCAAGTCTGAACCAGCCATGCCGCGTGCAGGAAGACGGCTCTATGAGTTGTAAACTGCTTTTGTACGAGGGTAAATCCCGATACGTGTATCGGGTTGAAAGTATCGTACGAATAAGGATCGGCTAACTCCGTGCCAGCAGCCGCGGTAATACGGAGGTCTCAAGCGTTGTTCGGAATCACTGGGCGTAAAGCGTGCGTAGGCTGTTTCGTAAGTAGTGTGTGAAAGGC:0.130482):0.00072684,TGAGGAATATTGGTCAATGGACGCAAGTCTGAACCAGCCATGCCGCGTGCAGGAAGACGGCTCTATGAGTTGTAAACTGCTTTTGTACGAGGGTAAATCCCGATACGTGTATCGGGTTGAAAGTATCGTACGAATAAGGATCGGCTAACTCCGTGCCAGCAGCCGCGGTAATACGGAGGATTCGAGCGTTAATCGGAATTACTGGGCGTAAAGGGTGTGCAGGCTGTTTTGCAAGATGTATGTGAAAGCC:0.12094):0.00340547,TGAGGAATATTGGTCAATGGACGCAAGTCTGAACCAGCCATGCCGCGTGCAGGATGACGGCTCTATGAGTTGTAAACTGCTTTTGTACGAGGGTAATATCGGATACGTGTATCTGCTTGAAAGTATCGTACGAATAAGGATCGGCTAACTCCGTGCCAGCAGCCGCGGTAATACGGAGGATCCAAGCGTTATCCGGATTTATTGGGTTTAAAGGGTGCGTAGGCTGTTTCGTAAGTCGTGTGTGAAAGGC:0.0345819):0.0204285,(((146034:6.75306e-06,TGAGGAATATTGGTCAATGGACGGAAGTCTGAACCAGCCATGCCGCGTGCAGGAAGACGGCTCTATGAGTTGTAAACTGCTTTTGTACAAGGGTAAACCTGAATACGTGTATTCAGCTGAAAGTATTGTACGAATAAGGATCGGCTAACTCCGTGCCAGCAGCCGCGGTAATACGGAAGGTCCGGGCGTTATCCGGATTTATTGGGCGTAAAGCGTGTGTAGGCGGTTTGTTAAGTATAAGATTAAAGCC:0.108933):0.0138235,3084481:0.00453416):0.00784727,(((216550:0.0104576,TAAGGAATATTGGACAATGGAGGCAACTCTGATCCAGCCATGCCGCGTGAAGGATGAAGGTGCTATGCATTGTAAACTTCTTTTGAACGGGAGAAAACCTTTGGTCGTGTACCGAAGCTGATAGTACCGTTAGAATAAGGGTCGGCTAACTTCGTGCCAGCAGCCGCGGTAATACGAAGGACCCGAGCGTTATCCGGATTTATTGGGTTTAAAGGGTGCGTAGGCGGAACGGTAAGTCAGTGGTGAAATC:0.173673):5.10912e-06,4331760:0.00391959):0.00823346,(((216599:0.000883411,4396246:0.00226461):0.0109065,(((((((((((((((((((((((((((((((((((((((((((((((((((((((1107652:6.97492e-06,TGAGGAATATTGGTCAATGGACGCAAGTCTGAACCAGCCATGCCGCGTGAAGGAAGAAGGTGCTATGCATTGTAAACTGCTTTTATAAGGGGGTAATTAAAGATACGTGTATCTGGATGAAAGTAACGTATGAATAAGGATCGGCTAACTCCGTGACAGAAGCCGCGGTAATACGGAGGATCCGAGCGTTATCCGGATTTATTGGGTTTAAAGGGTGCGTAGGCGGTCAGGTAAGTTAGAGGTGAAAGCT:0.0429856):0.0,TGAGGAATATTGGTCAATGGACGCAAGTCTGAACCAGCCATGCCGCGTGCAGGAAGAAGGTGCTATGCATTGTAAACTGCTTTTATACGGGGGTAATTAAAGATACGTGTATCTGGATGAAAGTACCGTATGAATAAGGATCGGCTAACTCCGTGCCAGCAGCCGCGGTAATACGGAGGATCCGAGCGTTATCCGGATTTACTGGGTGTAAAGGGAGCGTAGACGGCAGCACAAGTCTGAAGTGAAATGC:0.114193):0.0,TTAGGAATATTGGTCAATGGACGCAAGTCTGAACCAGCCATCCCGCGTTCAGGAAGAAGGTTCTATGCATTGTAAACTGCTTTTATACGGGGGTAATTACAGATACGTGTATCTGGATGAAAGTACCGTATGAATAAGGATCGGCTAACTCCGTGCCAGCAGCCGCGGTAATACGGAGGATCCGAGCGTTATCCGGATTTATTGGGTTTAAAGGGTGCGTAGGCGGTCAGGTAAGTTAGAGGTGAAAGCT:0.0205898):0.0,TGAGGAATATTGGTCAATGGACGCAAGTCTGAACCAGCCATGCCGCGTGCAGGAAGAAGGTGCTATGCATTGTAAACTGCTTTTATACGGGGGTAATTACAGATACGTGTATCTGGATGAAATTACCGTATGAATAAGGATCGGCTAACTCCGTGCCAGCAGCCGCGGTAATACGGAGGATCCTAGCGTTATCCGGATTTATTGGGTGTAAAGGGCGTGTAGGCGGGAATGCAATTCAGATGTGAAAACT:0.098639):0.0,TGAGGAATATTGGTCAATGGACGCAAGTCTGAACCAGCCATGCCGCGTGCAGGAAGAAGGTGCTATGCATTGTAAACTGCTTTTATACGGGGGTAATTACAGATACGTGTATCTGGATGAAAGTACCGTATGAATAAGGATCGGCTAACTCCGTGCCAGCAGCCGCGGTAATACGGAGGATCCGAGAGTTATCCGGATTTATTGGGTTTAAAGGGTGCGTAGGCGGTCAGGTAAGTTAGAGGTGAAAGCT:0.0135707):0.0,TGAGGAATATTGGTCAATGGACGCAAGTCTGAACCAGCCATGCCGCGTGCAGGAAGAAGGTGCTATGCATTGTAAACTGCTTTTATACGGGGGTAATTACAGATACGTGTATCTGGATGAAAGTACCGTATGAATAAGGATCGGCTAACTCCGTGCCAGCAGCCGCGGTAATACGGAGGATCCGAGCGTTATCCGGATTTATTGGGTTTAAAGGGTGCGTATGCGGTAAGGTAAGTTAGAGGTGAAAGCT:0.0208617):0.0,TGAGGAATATTGGTCAATGGACGCAAGTCTGAACCAGCCATGCCGCGTGCAGGAAGAATGTGCTATGCATTTTAAACTGCTTTTATACGGGGGTAATTACAGATACGTGTATCTGGATGAAAGTACCGTATGAATAAGGATCGGCTAACTCCGTGCCAGCAGCCGCGGTAATACGGAGGATCCGAGCGTTATCCGGATTTATTGGGTTTAAAGGGTGCGTAGGCGGTCAGGTAAGTTAGAGGTGAAAGCT:0.0206211):0.0,TGAGGAATATTGGTCAATGGACGCAAGTCTGAACCAGCCATGCCGCGTGCAGGAAGAAGGTGCTATGCATTGTAAACTGCTTTTATACGGGGGTAATTACAGATACGTGTATCTGGATGAAAGTACCGTATGAATAAGGATCGGCTAACTCCGTGCCAGCAGCCGCGGTAATACGTAGGGAGCGAGCGTTATCCGGAATTATTGGGTGTAAAGGGTGCGTAGACGGGAAAGCAAGTTAGTTGTGAAATCC:0.114589):0.0,TGAGGAATATTGGTCAATGGACGCAAGTCTGAACCAGCCATGCCGCGTGCAGGAAGAAGGTGCTATGCATTGTAAACTGCTTTTATACGGGGGTAATTACAGATACGTGTATCTGGATGAAAGTACCGTATGAATAAGGATCGGCTAACTCCGTGCCATCAGCCGCGGTAATACGGAGGATCCGAGCGTTATCCGGATTTATTGGGTTTAAAGGGTGCGTAGGCGGTCAGGTAAGTTAGAGGTGAAAGCT:0.0136005):0.0,CCTACGGGGGGCAGTGGAAGAATTACTTCGGTAGTTCTGCCGGCGACCGGCGCACGGGTGCGTAACGCGTATGCAACCTACCTTCAACAGGGGGATAATCCGAAGAAATTTGGTCTAATACCCCATAATATTCAGAGAGGCATCTTTTTGAGTTGAAAACTCCGGTGGTTGAAGATGGGCATGCGTTGTATTAGCTGGATGGTGAGGTAACGGCTCACCATGGCGATGATACATAGGGGGACTGAGAGGT:0.00542295):0.0,TGAGGAATATTGGTCAATGGACGCAAGTCTGAACCAGCCATGCCGCGTGCAGGAAGAAGGTGCTATGCATTGTAAACTGCTTTTATACGGGGGTAATTACAGATACGTGTATCTGGATGAAAGTACCGTATGAATAAGGATCGGCTAACTCCGTGCCAGCAGCCGCGGTAATACGGAGGATCCGATCGTTATCCGGATTTATTGGGTTTAAAGGGTGCGTAGGCGGAAGGTTAAGTCAGCGGTCAAATGT:0.0828621):0.0,TGAGGAATATTGGTCAATGGACGCAAGTCTGAACCAGCCATGCCGCGTGCAGGAAGAAGGTGCTATGCATTGTAAACTGCTTTTATACGGGGGTAATTACAGATACGTGTATCTGGATGAAAGTACCGTATGAATTAGGATCGGCTAACTCCGTGCCAGCAGCCGCGGTAATACGGAGGATCCGAGCGTTATCCGGATTTATTGGGTTTAAAGGGTGCGTAGGCGGTCAGGTAAGTTAGAGGTGAAAGCT:0.0135641):0.0,TGAGGAATATTGGTCAATGGACGCAAGTCTGAACCAGCCATGCCGCGTGCAGGAAGAAGGTGCTATGCATTGTAAACTGCTTTTATACGGGGGTAATTAAAGATACGTGTATCTGGATGAAAGTACCGTATGAATAAGGATCGGCTAACTCCGTGCCAGCAGCCGCGGTAATACGGAGGATCCGAGCGTTATCCGGATTTATTGGGTTTAAAGGGTGCGTAGGCGGTCAGGTAAGTTAGAGGTGAAAGCT:0.0067447):0.0,TGAGGAATATTGGTCAATGGACGCAAGTCTGAACCAGCCATGCCGCGTGCATGAAGAAGGTGCTATTCATTGTAAACTGCTTTTATACGGGGGTAATTACAGATACGTGTATCTTGATGAAAGTACCGTATGAATAAGGATCGGCTAACTCCGTGCCAGCAGCCGCGGTAATACGGAGGATCCGAGCGTTATCCGGATTTATTGGGTTTAAAGGGTGCGTAGGCGGTCAGGTAAGTTAGAGGTGAAAGCT:0.0205111):0.0,TGAGGAATATTGGTCAATGGCCGGAAGGCTGAACCAGCCATGCCGCGTGCAGGAAGAAGGTGCTATGCATTGTAAACTGCTTTTATACGGGGGTAATTACAGATACGTGTATCTGGATGAAAGTACCGTATTAATAAGGATCGGCTAACTCCGTGCCAGCAGCCGCGGTAATACGGAGGATCCGAGCGTTATCCGGATTTATTGGGTTTAAAGGGTGCGTAGGCGGTCAGGTAAGTTAGAGGTGAAAGCT:0.0359561):0.0,TTGAGGAATATTGGTCAATGGACGCAAGTCTGAACCAGCCATGCCGCGTGCAGGAAGAAGGTGCTGTGCATTTTAAACTGCTTTTATACGGGGGTAATTACAGATACGTGTATCTTGATGAAAGTACCGTATGAATAAGGATCGGCTAACTCCGTGCCAGCAGCCGCGGTAATACGGAGGATCCGAGCGTTATCCGGATTTATTGGGTTTAAAGGGTGCGTAGGCGGTCAGGTAAGTTAGAGGTGAAAGC:0.0204871):0.0,TGAGGAATATTGGTCAATGGACGCAAGTCTGAACCAGCCATGCCGCGTGCAGGAAGAAGGTGCTATGCATTGTAAACTGCTTTTATACGGGGGTAATTACAGATACGTGTATCTGGATGAAAGTACCGTATGAATAAGGATCGGCTAACTCCGTGCCAGCAGCCGCGGTAATACGGAGGATCCGAGCGTTATCCGGATTTATTGGGTTTAAAGGGTGTGTAGGCGGTAAGGTAAGTTAGAGGTGAAAGCT:0.0207074):0.0,TGAGGAATATTGGTCAATGGACGCAAGTCTGAACCAGCCATGCCGCGTGCAGGAAGAAGGTGCTATGCATTGTAAACTGCTTTTATACGGGGGTAATTACAGATACGTGTATCTGGATGAAATTACCGTATGAATAAGGATCGGCTAACTCCGTGCCAGCAGCCGCGGTAATACGGAGGATCCGAGCGTTATCCGGATTTATTGGGTTTAAAGGGTGCGTAGGCGGTCAGGTAAGTTAGAGGTGAAAGCT:0.0067447):0.0,TGAGGAATATTGGTCAATGGACGCAAGTCTGAACCAGCCATGCCGCGTTCAGGAAGAAGGTGCTATGCATTGTAAACTGCTTTTATACGGGGGTAATTACAGATACGTGTATCTGGATGAAAGTACCGTATGAATAAGGATCGGCTAACTCCGTGCCAGCAGCCGCGGTAATACGGAGGATCCGAGCGTTATCCGGATTTATTGGGTTTAAAGGGTGCGTAGGCGGTCAGGTAAGTTAGAGGTGAAAGCT:0.0135658):0.0,TGAGGAATATTGGTCAATGGACGCGAGTCTGAACCAGCCATGCCGCGTGCAGGAAGAAGGTGCTATGCATTGTAAACTGCTTTTATACGGGGGTAATTACAGATACGTGTATCTGGATGAAAGTACCGTATGAATAAGGATCGGCTAACTCCGTGCCAGCAGCCGCGGTAATACGGAGGATCCGAGCGTTATCCGGATTTATTGGGTTTAAAGGGTGCGTAGGAGGTCAGGTAAGTTAGAGGTGAAAGCT:0.0205842):0.0,TGAGGAATATTGGTCAATGGACGCAAGTCTGAACCAGCCATGCCGCGTGCAGGAAGAAGGTGCTATGCATTGTAAACTGCTTTTATACGGGGGTAATTAAAGATACGTGTATCTGGATGAAAGTACAGTATGAATAAGGATCGGCTAACTCCGTGCCAGCAGCCGCGGTAATACGGAGGATCCGAGCGTTATCCGGATTTATTGGGTTTAAAGGGTGCGTAGGCGGTCAGGTAAGTTAGAGGTGAAAGCT:0.0137451):0.0,TGAGGAATATTTGTCAATGGACGCAAGTCTGAACCAGCCATGCCGCTTGCAGGAAGAAGGTGCTATGCATTGTAAACTGCTTTTATACGGGGGTAATTACAGATACGTGTATCTGGATGAAAGTACCGTATGAATAAGGATCGGCTAACTCCGTGCCAGCAGCCGCGGTAATACGGAGGATCCGAGCGTTATCCGGATTTATTGGGTTTAAAGGGTGCGTAGGCGGTCAGGTAAGTTAGAGGTGAAAGCT:0.0204662):0.0,TTGAGGAATATTGGTCAATGGACGCAAGTCTTAACCAGCCATGCCGCGTCCAGGAAGAAGGTGCTATGCATTGTAAACTGCTTTTATACTGGGGTAATTACAGATACGTGTATCTGGATGAAATTACCGTATGAATAAGGATCGGCTAACTCCGTGCCAGCAGCCGCGGTAATACGGAGGATCCGAGCGTTATCCGGATTTATTGGGTTTAAAGGGTGCGTAGGCGGTCAGGTAAGTTAGAGGTGAAAGC:0.027634):0.0,TGAGGAATATTGGTCAATGGACGCAAGTCTGAACCAGCCATGCCGCGTGCAGGAAGAAGGTGCTATGCATTGTAAACTGCTTTTATAAGGGGGTAATTACAGATACGTGTATCTGGATGAAAGTACCGTATGAATAAGGATCGGCTAACTCCGTGCCAGCAGCCGCGGTAATACGGAGGATCCGAGCGTTATCCGGATTTATTGGGTTTAAAGGGTGCGTAGGCGGTCAGGTAAGTTAGAGGTGAAAGCT:0.013738):0.0,CCTACGGGAGGCTTCCGTGATGAATATTGGTCAATGGACGCAAGTCTGAACCAGCCATGCCTCGTGCAGGAAGAAGGTGCTATGCATTGTAAACTGCTTTTATACGGGGGTAATTACAGATACGTGTATCTGGATGAAAGTACCTTATGAATAAGGATCGGCTAACTCCGTGCCAGCAGCCGCGGTAATACGGAGGATCCGAGCGTTATCCGGATTTATTGGGTTTAAAGGGTGCGTAGGCGGTCAGGTA:0.0524626):0.0,TGAGGAATATTGGTCAATGGACGCAAGTCTGAACCAGCCATGCCGCGTGCAGGAAGAAGGTGCTATTCATTGTAAACTGCTTTTATACGGGGGTAATTACAGATACGTGTATCTGGATGAAAGTACCGTATGAATAAGGATCGGCTAACTCCGTGCCAGCAGCCGCGGTAATACGGAGGATCCGAGCGTTATCCGGATTTATTGGGTTTAAAGGGTGCGTAGGCGGTCAGGTAAGTTAGAGGTGAAAGCT:0.0135798):0.0,TGAGGAATATTGGTCAATGGACTCAAGTCTGAACCAGCCATGCCGCGTGCAGGAAGAAGGTGCTATGCATTGTAAACTGCTTTTATACGGGGGTAATTACAGATACGTGTATCTGGATGAAAGTACCGTATGAATAAGGATCGGCTAACTCCGTGCCAGCAGCCGCGGTAATACGGAGGATCCGAGCGTTATCCGGATTTATTGGGTTTAAAGGGTGCGTAGGCGGTAAGGTAAGTTAGAGGTGAAAGCT:0.0207237):0.0,TGAGGAATATTGGTCAATGGACGCAAGTCTGAACCAGCCATGCCGCGTGCAGGAAGAAGGTGCTATGCATTGTAAACTGCTTTTATACGGGGGTAATTACAGATACTTGTATCTGGATGAAAGTACCGTATGAATAAGGATCGGCTAACTCCGTGCCAGCAGCCGCGGTAATACGGAGGATCCGAGCGTTATCCGGATTTATTGGGTTTAAAGGGTGCGTAGGCGGTCAGGTAAGTTAGATGTGAAAGCT:0.013587):0.0,TGAGGAATATTGGTCAATGGACGCAAGTCTGAACCAGCCATGCCGCGTGCAGGAAGAAGGTGCTATGCATTGTAAACTGCTTTTATACGGGGGTAATTACAGATACGTGTATCTGGATGAAAGTACCGTATGAATAAGGATCGGCTAACTCCGTGCCAGCAGCCGCGGTAATACGGAGGATCCGAGCGTTATCCGGATTTATTGGGTTTAAAGGGTGCGTAGGCGGTCAGGTAAGTTAGATGTGAAAGCT:0.013587):0.0,TGAGGAATATTGGTCAATGGACGCAAGTCTGAACCAGCCATGCCGCGTGCAGGAAGAAGGTGCTATGCATTGTAAACTGCTTTTATAAGGGGGTAATTACAGATACGTGTATATGGATGAAAGTACCGTATGAATAAGGATCGGCTAACTCCGTGCCAGCAGCCGCGGTAATACGGAGGATCCGAGCGTTATACGGATTTATTGGGTTTAAAGGGTGCGTAGGCGGTCAGGTAAGTTAGAGGTGAAAGCT:0.0207722):0.0,TGAGGAATATTGGTCAATGGACGCAAGTCTGAACCAGCCATGCCGCGTGCAGGAAGAAGGTGCTATGCATTGTAAACTGCTTTTATACGGGGGTAATTACAGATACGTGTATCTGGATGAAAGTACCGTATGAATAAGGATCGGCTAACTCCGTGCCAGCAGCCGCGGTAATACGGATGATCCGAGCGTTATCCGGATTTATTGGGTTTAAAGGGTGCGTAGGCGGTCAGGTAAGTTAGAGGTGAAAGCT:0.0136005):0.0,TGAGGAATATTGGTCAATGGACGCAAGTCTGAACCAGCCATGCCGCGTGCAGGAAGAAGGTGCTATGCATTGTAAACTGCTTTTATACGGGGGTAGTTACAGATACGTGTATCTGGATGAAAGTACCGTATGAATAAGGATCGGATAACTCCGTGCCAGCAGCCGCGGTAATACGGAGGATCCGAGCGTTATCCGGATTTATTGGGTTTAAAGGGTGCGTAGGCGGTCAGGTAAGTTAGAGGTGAAAGCT:0.0135706):0.0,TGAGGAATATTGGTCAATGGACGCAAGTCTGAACCAGCCATGCCGCGTGCAGGAAGAAGGTGCTATGCATTGTAAACTGCTTTTATAAGGGGGTAATTAAATATACGTGTATCTGGATGAAAGTACCGTATGAATAAGGATCGGCTAACTCCGTGCCAGCAGCCGCGGTAATACGGAGGATCCGAGCGTTATCCGGATTTATTGGGTTTAAAGGGTGCGTAGGCGGTCAGGTAAGTTAGAGGTGAAAGCT:0.013738):0.0,TGAGGAATATTGGTCAATGGACGCAAGTCTGAACCAGCCATGCCGCGTGCAGGAAGAAGGTGCTATGCATTGTAAACTGCTTTTATACGGGGGTAATTACAGATACGTGTATCTGGATGAAAGTAACGTATGAATAAGGATCGGCTAACTCCGTGCCAGCAGCCGCGGTAATACGGAGGATCCGAGCGTTATCCGGATTTATTGGGTTTAAAGGGTGCGTAGGCGGTCAGGTAAGTTAGAGGTGAAAGCT:0.0137362):0.0,TGAGGAATATTGGTCAATGGACGCGAGTCTGAACCAGCCATGCCGCGTGCAGGAAGAAGGTGCTATGCATTGTAAACTGCTTTTATACGGGGGTAATTACAGATACGTGTATCTGGATGAAAGTACCGTATGAATAAGGATCGGCTAACTCCTTTCCAGCAGCCGCGGTAATACGGAGGATCCGAGCGTTATCCGGATTTATTGGGTTTAAAGGGTGCGTAGGCGGTCAGGTAAGTTAGAGGTGAAAGCT:0.0275182):0.0,TGAGGAATATTGGTCAATGGACGCAAGTCTGAACCAGCCATGCCGCGTGCAGGAAGAAGGTGCTATGCATTGTAAACTGCTTTTATACGGGGGTAATTACAGATACGTGTATCTGTATGAAAGTACCGTATGAATAAGGATCGGCTAACTCCGTGCCAGCAGCCGCGGTAATACGGAGGATCCGAGCGTTATCCGGATTTATTTGGTTTAAAGGGTGCGTAGGCGGTCAGGTAAGTTAGAGGTGAAAGCT:0.0135658):0.0,TGAGGAATATTGGTCAATGGACGCAAGTCTGAACCAGCCATGCCGCGTGCAGGAAGAAGGTGCTATGCATTGTAAACTGCTTTTATACGGGGGTAATTACAGATACGTTTATCTGGATGAAAGTACCGTATGAATAAGGATCTGCTAACTCCGTGCCAGCAGCCGCGGTAATACGGAGGATCCGAGCGTTATCCGGATTTATTGGGTTTAAAGGGTGCGTAGGCGGTCAGGTAAGTTAGAGGTGAAAGCT:0.0135869):0.0,TGAGGAATATTGGTCAATGGACGCAAGTCTGAACCAGCCATGCCGCGTGCAGGAAGAAGGTGCTATGCATTGTAAACTGCTTTTATACGGGGGTAATTACAGATACGTGTATCTGGATGAAAGTACCGTATGAATAAGGATCGGCTAACTCCGTGCCAGCAGCCGCGGTAATACGGAGGATCCGAGCGTTATCCGGATTTATTGGGTTTAAAGGGTGCGTAGGCGGTCAGGTAAGTTAGAGGTGAAATCC:0.0134276):0.0,TGAGGAATATTGGTCAATGGACGCAAGTCTGAACCAGCCATGCCGCGTGCAGGAAGAAGGTTCTATGCATTGTAAACTGCTTTTATACGGGGGTAATTACAGATACGTGTATCTGGATGAAAGTACCGTATGAATAAGGATCGGCTAACTCCGTGCCAGCAGCCGCGGTAATACGGAGGATCCGAGCGTTATCCGGATTTATTGGGTTTAAAGGGTGCGTATGCGGTCAGGTAAGTTAGAGGTGAAAGCT:0.0136553):0.0,TGAAGAATATTGGTCAATGGACGCAAGTCTGAACCAGCCATGCCGCGTGCAGGAAGAAGGTGCTATGCATTGTAAACTGCTTTTATACGGGGGTAATTACAGATACGTGTATCTGGATGAAAGTACCGTATGAATAAGGATCGGCTAACTCCGTGCCAGCAGCCGCGGTAATACGGAGGATCCTAGCGTTATCCGGATTTATTGGGTTTAAAGGGTGCGTAGGCGGTCAGGTAAGTTAGAGGTGAAAGCT:0.02059):0.0,TGAGGAATATTGGTCAATGGACGCAAGTCTGAACCAGCCATGCCGCGTGCAGGAAGAAGGTGCTATGCATTGTAAACTGCTTTTATACGGGGGTAATTACAGATACGTGTATCTGGATGAAAGTACCGTATGAATAAGGATCGGCTAACTCCGTGCCAGCAGCCGCGGTAATACGGAGGATCCGAGCGTTATCCGGATTTATTGGGTTTAAAGGGTGCGTAGGCGGTCAGGTAAGTTAGAGGTGAAAGCT:0.0067447):0.0,TGAGGAATATTTGTCAATGGACGCAAGTCTGAACCAGCCATTCCGCGTGCAGGAAGAAGGTGCTATGCATTGTAAACTGCTTTTATACGGGGGTAATTACAGATACGTGTATCTGGATGAAAGTACCGTATGAATAAGGATCGGCTAACTCCGTGCCAGCAGCCGCGGTAATACGGAGGATCCGAGCGTTATCCGGATTTATTGGGTTTAAAGGGTGCGTAGGCGGTCAGGTAAGTTAGAGGTGAAAGCT:0.0205188):0.0,TGAGGAATATTGGTCAATGGACGCAAGTCTGAACCAGCCATGCCGCGTGCAGGAAGAAGGTGCTATGCATTGTAAACTGCTTTTATACGGGGGTAATTACATATACGTGTATCTGGATGAAAGTACCGTATGAATAAGGATCGGCTAACTCCGTGCCAGCAGCCGCGGTAATACGGAGGATCCGAGCGTTATCCGGATTTATTGGGTTTAAAGGGTGCGTAGGCGGTCAGGTAAGTTAGAGGTGAAAGCT:0.0067447):0.0,TGAGGAATATTGGTCAATGGACGCAAGTCTGAACCAGCCATGCCGCGTGCAGGAAGAAGGTGCTATGCATTGTAAACTGCTTTTATACGGGGGTAATTACAGATACGTGTATCTGGATGAAAGTACCGTATGAATAAGGATCGGCTAACTCCGTGCCAGCAGCCGCGGTAATACGGAGGATCCGAGCGTTATCCGGATTTATTGGGTTTAAAGGGTGCGTAGGCGGTCAGGTAAGGTAGAGGTGAAAGCT:0.0135718):0.0,TGAGGAATATTGGTCAATGGACGCAAGTCTGAACCAGCCATGCCGCGTGCAGGAAGAAGGTGCTATGCATTGTAAACTGCTTTTATACGGGGGTAATTACAGATACGTGTATCTGGATGAAAGTACCGTATGAATAAGGATCGGCTAACTCCGTGCCAGCAGCCGCGGTAATACGGAGGATCCGAGCGTTATCCGGATTTATTGGGTTTAAAGGGTGCGTAGGCGTCAGGTAAGTTAGAGGTGAAAGCTC:0.00663799):0.0,TGAGGAATATTGGTCAATGGACGCAAGTCTGAACCAGCCATGCCGCGTGCAGGAAGAAGGTGCTATGCCTTGTAAACTGCTTTTATACGGGGGTAATTACAGATACGTGTATCTGGATGAAAGTACCGTATGAATAAGGATCGGCTAACTCCGTGCCAGCAGCCGCGGTAATACGGAGGATCCGAGCGTTATCCGGATTTATTGGGTTTAAAGGGTGCGTAGGCGGTCAGGTAAGTTAGAGGTGAAAGCT:0.0137256):0.0,TGAGGAATATTGGTCAATGGACGCAAGTCTGAACCAGCCATGCCGCGTGCAGGAAGAAGGTGATATGCATTGTAAACTGCTTTTATACGGGGGTAATTACAGATACGTGTATCTGGATGAAAGTACCGTATGAATAAGGATCGGCTAACTCCGTGCCAGCAGCCGCGGTAATACGGAGGATCCGAGCGTTATCCGGATTTATTGGGTTTAAAGGGTGCGTAGGCGGTCAGGTAAGTTAGAGGTGAAAGCT:0.00667534):0.0,TGAGGAATATTGGTCAATGGACGCAAGTATGAACCAGCCATGCCGCGTGCAGGAAGAAGGTGCTATGCATTGTAAACTGCTTTTATACGGGGGTAATTACAGATACGTGTATCTGGATGAAAGTACCGTATGAATAAGGATCGGCTAACTCAGTGCCAGCAGCCGCGGTAATACGGAGGATCCGAGCGTTATCCGGATTTATTGGGTTTAAAGGGTGCGTAGGCGGTCAGGTAAGTTAGAGGTGAAAGCT:0.0204849):0.00177412,TGAGGAATATTGGTCAATGGACGCAAGTCTGAACCAGCCATGCCGCGTGCAGGAAGAAGGTGCTATGCATTGTAAACTGCTTTTATACGGGGGTAATTACATATACGTGTATCTGGATGAAAGTACCGTATGAATAAGGATCGGCTAACTCCGTGCCAGCAGCCGCGGTAATACGGAGGATGCGAGCGTTATCCGGATTTATTGGGTTTAAAGGGTGCGCAGGCGGACTGTTAAGTCAGCGGTAAAATGT:0.0766569):1.74181e-05,TGAGGAATATTGGTCAATGGACGCAAGTCTGAACCAGCCATGCCGCGTGCAGGAAGAAGGTGCTATGCATTGTAAACTGCTTTTATACGGGGGTAATTACAGATACGTGTATCTGGATGAAAGTACCGTATGAATAAGGATCGGCTAACTCCGTGCCAGCAGCCGCGGTAATACGGAGGATCCGAGCGTTATCCGGATTTATTGGGTTTAAAGGGTGCGTAGGCGGCCTGCCAAGTCAGCGGTAAAATTG:0.0598096):0.000608956,TGAGGAATATTGGTCAATGGACGCAAGTCTGAACCAGCCATGCCGCGTGCAGGAAGAAGGTGCTATCCATTGTAAACTGCTTTTATACGGGGGTAATTACAGATACGTGTATCTGGATGAAAGTACCGTATGAATAAGGATCGGCTAACTCCGTGCCAGCAGCCGCGGTAATACGGAGGATCCGAGCGTTATCCGGATTTATTGGGTTTAAAGGGTGCGTAGGCGGTATGGTAAGTCAGCGGTAAAAGCC:0.0436856):0.00017943,TGAGGAATATTTGTCAATGGACGCAAGTCTGAACCAGCCATGCCGCGTGCAGGAAGAAGGTGCTATGCATTGTAAACTGCTTTTATACGGGGGTAATTACAGATACGTGTATCTGGATGAAAGTACCGTATGAATAAGGATCGGCTAACTCCGTGCCAGCAGCCGCGGTAATACGGAGGATCCGAGCGTTATCCGGATTTATTGGGTTTAAAGGGTGCGTAGGCGGCATTATAAGTTAGTGGTAAAATAT:0.0738578):6.36247e-05,TGAGGAATATTGGTCAATGGACGCAAGTCTGAACCAGCCATGCCGCGTGCAGGAAGAAGGTGCTATGCATTGTAAACTGCTTTTATACGGGGGTAATTACAGATACGTGTATATGGATGAAAGTACCGTATGAATAAGGATCGGCTAACTCCGTGCCAGCAGCCGCGGTAATACGGAGGATCCGAGCGTTATCCGGATTTATTGGGTTTAAAGGGTGCGTAGGCGGCATTATAAGTTAGTGGTAAAATAT:0.065796):0.000522309,TGAGGAATATTGGTCAATGGACGCAAGTCTGAACCAGCCATGCCGCGTTCAGGAAGAAGGTGCTATGCATTGTAAACTGCTTTTATACGGGGGTAATTACAGATACGTGTATCTGGATGAAAGTACCGTATGAATAAGGATCGGCTAACTCCGTGCCAGCAGCCGCGGTAATACGGAGGATTCAAGCGTTATCCGGATTTATTGGGTTTAAAGGGTGCGTAGGCGGTTCGATAAGTTAGAGGTGAAATCC:0.0487011):0.000145522,TGAGGAATATTGGTCAATGGACGCAAGTCTGAACCAGCCATGCCGCGTGCAGGAAGAAGGTGCTATGCATTGTAAACTGCTTTTATACGGGGGTAATTACAGATACGTGTATCTGGATGAAAGTACCGTATGAATAAGGATCGGCTAACTCCGTGCCAGCAGCCGCGGTAATACGGAGGATTCAAGCGTTATCCGGATTTATTGGGTTTAAAGGGTGCGTAGGCGGTTCGATAAGTTAGAGGTGAAATCC:0.0408707):0.0109663):0.00292666,((211541:0.0104447,565304:0.016473):0.00113963,214031:0.00349498):0.00180346):0.00694898):0.0100497):0.00362204):0.0102203,(4435875:0.0195625,(149950:0.0264907,((((((144995:0.0158611,(((202614:5.25469e-06,TGAGGAATATTGGTCAATGGGAGGAATCCTGAACCAGCCATGCCGCGTGCAGGACGACGGCTCTACGAGTTGTAAACTGCTTTTGTACCGGGGTAAAATGCCTTACGAGTAGGGTTTTGAAAGTACGGTACGAATAAGGATCGGCTAACTCCGTGCCAGCAGCAGCGGTAATACGGAGGATCCGAGCGTTATCCGGATTTACTGGGTGTAAAGGGAGCGTAGACGGCGCGGCAAGTCTGAAGTGAAAGGC:0.132972):0.0,TGAGGAATATTGGTCAATGGGAGGAATCCTGAACCAGCCATGCCGCGTTCAGGACGACGGCTCTACGAGTTGTAAACTTCTTTTGTACCGGGCTAAAATGCCTTACGAGTAGGTTTTTGAAAGTACGGTACGAATAAGGATCGGCTAACTCCGTGCCAGCAGCCGCGGTAATACGGAGGATCCGAGCGTTATCCGGATTTACTGGGTGTAAAGGGAGCGCAGACGGCAGGGCAAGTCTGATGTGAAAGTC:0.163505):0.021518,(200982:7.49902e-06,TGAGGAATATTGGTCAATGGGAGGAATCCTGAACCAGCCATGCCGCGTGCAGGATGACGGCTCTATGAGTTGTAAAATGATTTTGTACGAGGGTAAACCCCGATACGTGTATCGGGTTGAAAGTATCGTACGAATAAGGATCGGCTAACTCCGTGCCAGCAGCCGCGGTAATACGTAGGTGGCGAGCGTTGTCCGGAATTACTGGGTGTAAAGGGAGTGTAGGCGGGAAGGCAAGTCAGAAGTGAAAATT:0.16237):0.0153505):0.0143291):7.64355e-06,TGAGGAATATTGGTCAATGGACGCAAGTCTGAACCAGCCATGCCGCGTGCAGGATGACGGCTCTATGAGTTGTAAACTGCTTTTGTACGAGGGTAAACCCCGATACGTGTATCGGGTTGAAAGTATCGTACGAATAAGGATCGGCTAACTCCGTGCCAGCAGCCGCGGTAATACGGAGGATCCGAGCGTTATCCGGATTTATTGGGTTTAAAGGGTGCGCAGGCGGCGTGCCAAGCAAGCGGTAAAATAG:0.0504492):0.0,TGAGGAATATTGGTCAATGGACGCAAGTCTGAACCAGCCATGCCGCGTGCAGGATGACGGCTCTATGAGTTGTAAACTGCTTTTGTACGAGGGTAAACCCCGATACGTGTATCGGGTTGAAAGTATCGTACGAATAAGGATCGGCTAACTCCGTGCCAGCAGCCGCGGTAATACGGAGGATGCGAGCGTTATCCGGATTTATTGGGTTTAAAGGGTGCGCAGGCGGCGTTTCAAGCAAGCGGTAAAATAG:0.0668839):0.0,TGAGGAATATTGGTCAATGGACGCAAGTCTGAACCAGCCATGCCGCGTGCAGGATGACGGCTCTATGAGTTGTAAACTGCTTTTGTACGAGGGTAAACCCCGATACGTGTATCGGGTTGAAAGTATCGTACGAATAAGGATCGGCTAACTCCGTGCCAGCAGCCGCGGTAATACGGAGGATGCGAGCGTTATCCGGATTTATTGGGTTTAAAGGGTGCGCAGGCGGCGTGTCAAGCAAGCGGTAAAATAG:0.0586646):0.0,TGAGGAATATTGGTCAATGGACGCAAGTCTGAACCAGCCATGCCGCGTGCAGGATGACGGCTCTATGAGTTGTAAACTGCTTTTGTACGAGGGTAAACCCCGATACGTGTATCGGGTTGAAAGTATCGTACGAATAAGGATCGGCTAACTCCGTGCCAGCAGCCGCGGTAATACGGAGGATGCGAGCGTTATCCGGATTTATTGGGTTTAAAGGGTGCGCAGGCGGCGTGTCAATCAAGCGGTAAAATAG:0.0666403):0.0,TGAGGAATATTGGTCAATGGACGGAAGTCTGAACCAGCCATGCCGCGTGCAGGAAGACGGCTCTATGAGTTGTAAACTGCTTTTGTACAAGGGTAAACCTGAATACGTGTATTCATCTGAAAGTACTGTACGAATAAGGATCGGCTAACTCCGTGCCAGCAGCCGCGGTAATACGGAGGATGCGAGCGTTATCCGGATTTATTGGGTTTAAAGGGTGCGCAGGCGGCGTGTCAAGCAAGCGGTAAAATAG:0.0820581):0.00781935):0.00776482):0.0197216):0.00861571):0.0097355,((359361:0.0168891,((251257:0.016185,4336943:0.00489498):0.00249568,(568135:1e-06,158630:0.0300191):0.0107438):0.01319):0.00741725,((((148724:0.0154455,TGAGGAATATTGGTCAATGGACGCAAGTCTGAACCAGCCATGCCGCGTGCAGGAAGACGGCTCTATGAGTTGTAAACTGCTTTTGTACCGGGGTAAAATGCCTTACGAGTAGGGTTTTGAAAGTACGGTACGAATAAGGATCGGCTAACTCCGTGCCAGCAGCCGCGGTAATACGGAGGATCCGAGCGTTATCCTGATTCATTGGGTTTAAAGGGTGCGCAGGCGGGCCTTTAAGCCGGCGGTGAAATCG:0.0831831):0.0130374,TGAGGAATATTGGTCAATGGACGCAAGTCTGAACCAGCCATGCCGCGTGCAGGAAGACGGCTCTATGAGTTGTAAACTGCTTTTGTACTAGGGTAAACGCAGATACGTGTATCTGTCTGAAATTATCGTACGAATAAGGATCGGCTAACTCCGTGCCAGCAGCCGCGGTAATACGGAGGATGCGAGCGTTATCCGGATTTATTGGGTTTAAAGGGTGCGTAGGCGGTATTTTAAGTTAGTGGTAAAACGT:0.0437897):0.00182167,(2594566:0.0119406,TGAGGAATATTGGTCAATGGACGCAAGTCTGAACCAGCCATGCCGCGTGCAGGAAGACGGCTCTATGAGTTGTAAACTGCTTTTGTATTAGGGTAAACTCAGGTACGTGTACCTGACTGAAAGTATAATACGAATAAGGATCGGCTAACTCCGTGCCAGCAGCCGCGGTAATACGGAGGATCCAATCGTTATCCGGATTTATTGGGTTTAAAGGGTGCGCAGGCGGATTTTTAAGTCAGCGGTCAAATCG:0.0552723):5.83318e-06):0.00874502,(149962:0.00446254,145476:0.00516662):0.023641):0.00484629):0.0110234):0.00625949,(149167:0.00967521,(143922:0.0107589,135820:0.0156176):0.015617):0.0314797):0.0117576,TGAGGAATATTGGTCAATGGGCGCGAGCCTGAACCAGCCAAGTAGCGTGCAGGACGACGGCCCTATGGGTTGTAAACTGCTTTTGTACGAGGGTAAACGCAGATACGCGTATCTGTCTGAAAGTATCGTACGAATAAGGATCGGCTAACTCCGTGCCGGCAGCCGCGGTAATACGGAGGATCCAAGCGTTATCCGGATTTATTGGGTTTAAAGGGTGTGTAGGCGGTTTTATAAGTTAGAGGTGAAATCT:0.0620075):0.00356911,TGAGGAATATTGGTCAATGGGCGAGAGCCTGAACCAGCCAAGTCGCGTGAAGGATGACGGCTCTATGAGTTGTAAACTGCTTTTGTACGAGGGTAATATCAGATACGTGTATCTGCTTGAAAGTATCGTACGAATAAGGATCGGCTAACTCCGTGCCAGCAGCCGCGGTAATACGGAGGATCCAAGCGTTATCCGGATTTATTGGGTTTAAAGGGTGCGTAGGCGGATTTTTAAGTCAGCGGTAAAATGT:0.0674558):0.0110925,(((((147686:0.0387248,1106050:0.0177873):0.0100433,TGAGGAATATTGGTCAATGGAAGAGAGTCTGAACCAGCCATGCCGCGTGCAGGATGACGGCGCTATGCGTTGTAAACTGCTTTTGTACGAGGGTAAAGTGGGCTACGTGTAGTCTTTTGAAAGTATCGTACGAATAAGGATCGGCTAACTCCGTGCCAGCAGCCGCGGTAATACGGAGGATCCAAGCGTTATCCGGATTTATTGGGTTTAAAGGGTGCGTAGGCGGATTATTAAGTTAGTCGTTAAATCG:0.043091):0.0100341,4405614:0.0789551):0.0159477,(353530:0.0533175,(335063:0.0434264,327069:0.0243433):0.0121496):0.0098069):0.0066184,((805545:0.0131257,808697:0.0109082):0.0250773,(150261:0.0152093,TGAGGAATATTGGTCAATTGGAGGAATCCTGAACCAGCCATGCCGCGTGCAGGAAGACGGATCTATGAGTTGTAAACTGCTTTTGTACGAGGGTAAACGCAGATACGTGTATCTGTCTGAAAGTATCGTACGAATAAGGATCGGCTAACTCCGTGCCAGCAGCCGCGGTAATACGGAGGATGCGAGCGTTATCCGGATTTATTGGGTTTAAAGGGTGCGTAGGCGGATCGTTAAGTCAGTGGTCAAATTG:0.0675474):0.0452221):0.014535)'g__PW3':0.0252583):0.00505251)'f__Rikenellaceae':0.030545,(298963:0.0877337,(((4408504:0.0141418,(300053:0.0122417,291457:0.00358271):0.0127389):0.0154019,(299613:0.0112483,(293970:0.0210912,16915:0.0261225):0.0248456):0.0296948):0.0131039,((303445:0.0298531,((173273:0.0346196,(86555:0.00671533,(171281:0.00160759,164185:0.0339902):0.00109898):0.00287717):0.0125848,((324351:0.00348039,308647:0.0375355):0.0292589,((293462:0.0218872,327953:0.00169495):0.0058434,(584405:0.00765115,119951:0.0438401):0.00336898)'g__BE24':0.00420605):0.0220842):0.0351561):0.0789159,((144582:0.0147751,114806:0.0250114):0.0354118,((573374:0.0139471,(218098:1e-06,1132828:0.00415599):0.0305699):0.0137611,(4456305:0.0791796,(564103:0.0422843,(706879:0.00332044,(561921:0.00171816,1120939:1e-06):1e-06):0.00477815):0.0168354):0.020398):0.0174816):0.00757446):0.00392033):0.0457458)'f__p-2534-18B5':0.0278537):0.0104476):0.00386729,TGAGGAATATTGGTCAATGGACGGAAGTCTGAACCAGCCATGCCGCGTGCAGGAAGACGGCTCTATGGGTTGTAAACTGCTTTTGTACAAGGGTAAACCTGAATACGTGTATTCAGCTGAAAGTACTGTACGAAAAAGCATCGGCTAACTCCGTGCCAGCAGCCGCGGTAATACGGAGGATGCGAGCGTTATCCGGATTTATTGGGTTTAAAGGGTGCGCAGGCGGAGGTGCAAGTCAGCGGTCAAATTG:0.101285):0.00729801,TGAGGAATATTGGTCAATGGCCGGAAGGCTGAACCAGCCATGCCGCGTGCAGGAAGACGGCTCTATGAGTTGTAAACTTCTTTTGTGCGGGAGCAATAAGGGCCACGCGTGGCCTGACGAGAGTACCGTACGAATAAGCATCGGCTAACTCCGTGCCAGCAGCCGCGGTAATACGGGGGATGCAAGCGTTATCCGGATTTATTGGGTTTAAAAGGTGCGTAGGCTGTGAGGTAAGTCAGCGGTGAAATGC:0.110942):0.00217842,((((4477511:0.0224014,(((((4378029:0.0540857,((2177661:0.0193479,TGGGGAATATTGGGCAATGGAGGCAACTCTGACCCAGCAACGCCGCGTGAATGATGAAGGTCTTCGGATTGTAAAGTTCTTTTCTAAGGGAAGAAGAAAGTGACGGTACCTTATGAATAAGGATCGGCTAACTCCGTGCCAGCAGCCGCGGTAATACGGAGGATCCGAGCGTTATCCGGATTTATTGGGTTTAAAGGGTGCGTAGGCGGTATTTTAAGTTAGTGGTAAAACGTCGGGGCTTCACCTTGAT:0.190684):0.016359,(3734847:0.0217212,(2278793:0.0103368,4438948:0.00973844):0.00356144):0.00505307):0.00591624):0.00396767,(4370911:0.0454653,(4361338:0.00502116,4443302:0.0319851):0.0244568):0.0166866):0.00959197,4422516:0.0221555):0.00439349,((2412165:0.0211783,((1895395:0.00132809,4469284:0.0306855):0.0196482,(1884908:0.00330724,(3133366:1e-06,(4421559:0.0352357,3804891:0.0137535):0.0185762):0.0286064):0.0144187):0.0205629):0.00488537,((((2942328:0.00599481,4319336:0.00343317):0.000831933,(3596900:0.0212794,(4243712:0.00535211,(4041781:0.0137224,(1619582:0.00512635,4448605:0.0051301):0.00338157):0.00460028):0.00413131):0.00431788):0.00728255,(4337276:0.0502773,(4407542:0.0386518,4420085:0.0361159):0.0294349):0.0158676):0.00428795,(2315212:0.0246045,2906913:0.0178113):0.00820638):0.00505501):0.00376557):0.00567206,((1137406:0.0142152,4358979:0.0428478):0.010399,(4405321:0.00709088,(3634427:0.0158466,4074533:0.0141085):0.0203902):0.00584609):0.0106082):0.0170924):0.0058675,(((727388:0.0240645,543005:0.00419801):0.00919371,(704386:1e-06,(543466:0.0127664,(744291:0.00945937,562538:0.0167745):0.0187257):0.0204493):0.0141503):0.00441154,((559000:0.0143058,(548203:0.0145975,543453:0.0188605):0.0102639):0.0128311,((537764:1e-06,(573408:0.0281799,(803108:0.00428526,729176:0.0108101):0.0145922):0.0100485):0.00284844,629599:0.00430252):0.013279):0.00432387):0.0169847):0.0225848,((((4318651:0.0487274,(((((4407312:0.0112819,(80087:0.00622946,(((805511:0.00234597,(108714:0.0047103,4325326:0.00868982):1e-06):1e-06,833372:1e-06):0.000759083,75351:0.0157032):0.00093615):0.004009):0.00159438,((739364:0.00163403,(108472:0.00153766,((1114061:0.00156557,(1884508:1e-06,821414:0.00183963):0.00369078):1e-06,(817923:0.00237065,(813542:0.00078606,322538:1e-06):1e-06):0.00157107):0.00161479):0.00235941):0.00324231,((4301092:0.00157701,(4431824:0.00472538,(811576:0.00234769,822386:0.0039186):1e-06):0.000772117):0.00633471,(4428207:0.0130371,(819829:0.0215739,554820:0.0148519):0.0105789):0.00366166):1e-06):0.00719501):1e-06,(4364420:0.0105448,(4322520:0.0249884,(4386798:0.0143783,4418808:0.0187808):0.0157132):0.0140829):0.0192087):0.00668665,((((((808889:0.00565357,(1137669:0.0500467,(279102:0.0311327,4378755:0.0153994):0.0173906):0.0196377):0.00341638,(((((28192:0.00358109,229436:0.00517311):0.000832836,4401813:0.000857112):1e-06,651079:0.00248106):0.0116609,(657821:0.00458851,(136816:0.00268304,(209429:0.00317238,4431823:0.00397185):0.00202136):0.00208191):0.0103521):0.00454396,(((321139:0.000856855,189900:0.000807294):0.0188186,((738603:0.0150578,(241348:0.00278397,225848:0.014137):0.00386455):0.00798524,(((108503:0.000790456,(588917:0.0159637,3290486:0.00473108):0.00135543):0.00317356,(256827:0.00117242,526207:0.00343017):0.00116482):0.000835032,525687:0.0140744):0.00399506):0.00492545):0.00436313,(216331:0.00989425,108432:0.00210245):0.018438):0.00798946):1e-06):0.00453512,(539693:0.0245816,1941616:0.014981):0.00598963):0.00365116,(678238:0.00351231,(4394312:0.0127364,1119172:0.0366628):0.00779079):0.0116851):0.0017867,(823099:0.0024169,(820543:0.00234842,2087927:0.00240439):0.00559786):0.0119538):0.00669575,((819962:0.0100485,66176:0.00929639):0.00589328,(4472219:0.0294115,(4379105:0.019262,((4314515:0.00975211,(4295828:0.0112186,4340917:0.028187):0.0167458):0.0063751,4388591:0.00264813):0.0162204):0.00381748):0.0168108):0.00216655):0.00210202):1e-06,((2729790:0.0143866,(((4365208:0.0137975,((4296882:0.00530349,TGGGGAATATTGCAAAATGGGGGAAACCCTGATGCAGCGACGCCGCGTGAAGGATGAAGGATCTATGGTTTGTAAACTTCTTTTATATGGGAATAAAGTGAGGAACGTGTTCCTTTTTGTATGTACCATATGAATAAGCATCGGCTAACTCCGTGCCAGCAGCCGCGGTAATACGGAGGATGCGAGCGTTATCCGGATTTATTGGGTTTAAAGGGTGCGTAGGTGGTTAATTAAGTCAGCGGTAAAATTG:0.120027):0.0266595,(4296625:0.0158627,4296158:0.0435618):0.0077882):0.00460124):0.0109682,4312964:0.00914286):0.0100948,((4374313:1e-06,(4450992:0.00758975,4450993:0.000948031):0.00741587):0.00316489,4441510:0.0347376):0.00269077):0.00240429):0.004108,(4295017:0.021317,4313872:0.0361056):0.0240538):0.000753673):0.0148452):0.0108025,((((((((((4313875:0.0145136,TGGGGAATATTGCACAATGGGGGGAACCCTGATGCAGCGACGCCGCGTGAGGGATGAAGGATCTATGGTTCGTAAACCTCTTTTATAAGGGAATAAAGTGCGGGACGCGTCCCGCTTCGCATGTACCTTATGAATAAGGATCGGCTAACTCCGTGCCAGCAGCCGCGGTAATACGGAGGATCCGAGCGTTATCCGGATTTATTGGGTTTAAAGGGTGCGCAGGCGGGCTGTTAAGCCGGCGGTAAAAATT:0.175673):0.00685525,TGGGGAATATTGGGCAATGGGCGCAAGCCTGACCCAGCAACGCCGCGTGAAGGAAGAAGGCTTTCGGGTTGTAAACTTCTTTTCTAAGGGAAGAAGAAAGTGACGGTACCTTAGGAATAAGCATCGGCTAACTCCGTGCCAGCAGCCGCGGTAATACGGAGGATTCAAGCGTTATCCGGATTTATTGGGTTTAAAGGGTGCGTAGGCGGTTCGATAAGTTAGAGGTGAAATCCCGGGGCTCAACTCCGGC:0.168611):0.00271318,TGGGGAATATTGCACAATGGGGGGAACCCTGATGCAGCAATGCCGCGTGAAGGATGAAGGTTTTCGGATTGTAAACTTCTTTTGTACGGGACGAAGAAAGTGACGGTACCGTAAGAATAAGCCACGGCTAACTCCGTGCCAGCAGCCGCGGTAATACGGAGGATTCAAGCGTTATCAGGATTTATTGGGTTTAAAGGGTGCGTAGGCGGTTCGATAAGTTAGAGGTGAAATCCCGGGGCTCAAATCCGGC:0.267428):0.000268114,TGGGGAATATTGGGCAATGGGCGCAAGCCTGACCCAGCAACGCCGCGTGAAGGAAGAAGGCTTTCGGGTTGTAAACTGCTTTTGTACGAGGGTAATATCGGATACGTGTATCTGCTTGAAAGTATCGTACGAATAAGGATCGGCTAACTCCGTGCCAGCAGCCGCGGTAATACGGAGGATCCAAGCGTTATCCGGATTTATTGGGTTTAAAGGGTGCGTAGGCGGCCTGCCAAGTCAGCGGTAAAATTGC:0.0995642):0.000977235,TAGGGAATCTTTCACAATGGGCGAAAGCCTGATGGAGCAACGCCGCGTGCAGGATGAAGGCCTTCGGGTTGTAAACTGCTTTTATAAGAGAGAAATATGATGGTAACTTATGAATAAGGATCGGCTAACTCCGTGCCAGCAGCCGCGGTAATACGGAGGATCCAAGCGTTATCCGGATTTATTGGGTTTAAAGGGTGCGTAGGCGGATTGATAAGTTAGAGGTGAAATGTCCGAGCTCAACTCGGGAACT:0.20046):0.00100955,TGGGGAATATTGGGCAATGGGCGCAAGCCTGACCCAGCAACGCCGCGTGAAGGAATAAGGCTTTCGGGTTGTAAACTTCTTTTGTATGGGGGGAATAAGCTTTACGAGTAGAGTGATGACAGTACCATACGAATAAGCATCGGCTAACTCCGTGCCAGCAGCCGCGGTAATACGGAGGATGCGAGCGTTATCCGGATTTATTGGGTTTAAAGGGTGCGTAGGCGGTCGGATAAGTTAGAGGTGAAATCCC:0.0988503):0.00278394,TAGGGAATCTTTCACAATGGGCGAAAGCCTGATGGAGCAACGCCGCGTGCAGGATGAAGGCCTTCGGGTTGTAAACTGCTTTTGTACGAGGGTAATATCGGATACGTGTATCTGCTTGAAAGTATCGTACGAATAAGGATCGGCTAACTCCGTGCCAGCAGCCGCGGTAATACGGAGGATCCAAGCGTTATCCGGATTTATTGGGTTTAAAGGGTGCGTAGGCGGTTTTATAATTTAGAGGTGAAAATTC:0.140962):0.001805,TGGGGAATATTGCACAATGGGGGAAACCCTGATGCAGCGACGCCGCGTGAGTGATGACTGCCCTATGGGTTGTAAACCTCTTTTGTATGGGGGGAATAAGCTTTACGAGTAGAGTGATGACAGTACCATACGAATAAGCATCGGCTAACTCCGTGCCAGCAGCCGCGGTAATACGGAGGATCCGAGCGTTATCCGGATTTATTGGGTTTAAAGGGAGCGTAGGTGGATTGTTAAGTCAGTTGTGAAAGTT:0.161909):0.00142928,TGGGGAATTTTGGACAATGGGCGCAAGCCTGATCCAGCTATTCCGCGTGTGGGATGACGGCCTTCGGGTTGTAAACCACTTTTGTAGAGAACGAAAAGTCTATTGATAATACCGATAGATGATGATGGTACTCTAAGAATAAGGATCGGCTAACTCCGTGCCAGCAGCCGCGGTAATACGGAGGATTCAAGCGTTATCCGGATTTATTGGGTTTAAAGGGTGCGTAGGCGGTTCGATAAGTTAGAGGTGA:0.205301):0.0170975,4325198:0.0512226):0.0215741):0.00712839,(814986:0.0392512,593463:0.0361499):0.016085):6.45936e-06,TAAGGAATATTGGACAATGCCCGCAAGGGTGATCCAGCCATGCCGCGTGCAGGAAGACGGCCCTATGGGTTGTAAACTGCTTTTACACCGGAGAAAACCCCCCTACGCGTAGGGGGCTGATAGTATGGTGAGAATAAGCATCGGCTAACTTCGTGCCAGCAGCCGCGGTAAGACGAAGGATGCAAGCGTTATCCGGATTCATTGGGTTTAAAGGGAGCGTAGGTGGTCTTATAAGTCAGCGGTGAAATCT:0.193281):0.00660793):0.00913472,(162503:0.0614042,((148372:0.0306071,147424:0.0236463):0.00721399,((238737:0.0138555,(((225981:0.00235452,221818:1e-06):0.003211,((142488:0.00340515,142192:0.00528331):0.0124264,(226064:0.00647517,173359:0.00679022):0.00790697):0.00728818):0.0322662,4400924:0.0242431):0.00586824):0.0266599,(813590:0.0464421,145899:0.0286306):0.0099363):0.00708397):0.00534737):0.0184634):0.0210977):0.0119671):0.012827,TGAGGAATATTGGTCAATGGACGCAAGTCTGAACAAGCCATGCCGCGTGCAGGAAGACGGCTCTATGAGTTGTAAACTGCTTTTGTCGGAGAACAAAACCCGGGACGTGTCCCGGACTGCGTGTATCCGAAGAAAAAGCATCGGCTAACTCCGTGCCAGCAGCCGCGGTAATACGGAGGATGCGAGCGTTATCCGGATTTATTGGGTTTAAAGGGTGCGTAGGCGGTTCGTTAAGTCAGCGGTAAAATTG:0.147602):6.26601e-06,((((((114798:0.00549477,105182:0.00975575):0.0357232,(114774:0.0127426,(142988:0.00124265,(2922673:5.40842e-06,TGGGGAATTTTGGACAATGGGCGCAATCCTGATCCAGCTATTCCGCGTGTGGGATGACGGCCTTCGGGTTGTAAACCACTTTTTTAGAGAACGAAAAGTCTATTGATAATACCGATAGATGATGACTGTACTCTAAGAATAAGCACCGGCTAACTACTTGCCAGCAGCCGCGGTAATACGGAGGATTCAAGCGTTATCCGGATTTATTGGGTTTAAAGGGTGCGTAGGCGGTTCGATAAGTTAGAGGTGA:0.255582):0.0027637):0.00567503):0.0218862):0.0181561,((579089:1e-06,22095:0.00257304):0.0303846,(78232:0.0182631,(114668:0.00851901,(144379:0.001633,(142693:0.00439672,2922670:0.0016012):0.00593628):0.0142016):0.0148807):0.0251198):0.03304):0.0349353,((((141408:0.0440394,TAAGGAATATTGGACAATGCTCGCAAGAGTGATCCAGCCATGCCGCGTGCAGGAAGACGGCCCTATGGGTTGTAAACTGCTTTTGAACTAGAGAAAACCCTCCTACGTGTAGGAGGCTGATAGTATAGTTAGAATAAGCATCGGCTAACTTCGTGCCAGCAGCCGCGGTAAGACGAAGGATGCAAGCGTTATCCGGATTCATTGGGTTTAAAGGGAGCGTAGGTGGACTTATAAGTCAGTGGTGAAATCT:0.197809):0.000214782,TAAGGAATATTGGACAATGCTCGCAAGAGTGATCCAGCCATGCCGCGTGCAGGAAGACGGCCCTATGGGTTGTAAACTGCTTCTGAACTAGAGAAAACCCTCCTACGTGTAGGAGGCTGATAGTATAGTTAGAATAAGCATCGGCTAACTTCGTGCCAGCAGCCGCGGTAAGACGAAGGATGCAAGCGTTATCCGGATTCATTGGGTTTAAAGGGAGCGTAGGTGGACTTATAAGTCAGTGGTGAAATCT:0.208589):1.1749e-05,TAAGGAATATTGGACAATGCTCGCAAGAGTGATCCAGCCATGCCGCGTGCAGGAAGACGGCCCTATGGGTTGTAAACTGCTTTTGAACTAGAGAAAACCCTCCTACGTGTAGGAGGCTGATAGTATAGTTAGAATAAGCATCGGCTAACTTCGTGCCAGAAGCCGCGGTAAGACGAAGGATGCAAGCGTTATCCGGATTCATTGGGTTTAAAGGGAGCGTAGGTGGACTTATAAGTCAGTGGTGAAATCT:0.208791):0.00768307,(((((148980:0.0292567,(148358:0.00726511,(148546:0.00173323,147476:0.00818264):0.0228168):0.014974):0.0120233,227458:0.0117421):0.0100484,142887:0.0481366):0.0071174,(813853:0.0102181,787774:0.0128114):0.0169981):0.0135083,(218502:0.0103596,145246:0.0250717):0.0113666):0.0150965):0.0202449):0.0550887,(1657490:0.0252232,(((4313258:0.00536813,1657486:0.0152811):0.00393022,((361803:0.0297455,1657488:0.00880977):0.00949002,1657487:0.00370631):0.00223487):0.00415016,1657489:1e-06):0.00889227):0.0272536):0.024971,TGAGGAATATTGGTCAATGGACGCAAGTCTGAACCAGCCATGCCGCGTGCAGGAATACGGCTCTATGAGTTGTAAACTGCTTTTGTGCGGGAGCAATAAGGTCCACGTGTGGGCCGACGAGAGTACCGTACGAATAAGCATCGGCTAACTCCGTGCCAGCAGCCGCGGTAATACGGGGGATGCAAGCGTTATCCGGATTTATTGGGTTTAAAGGGTGCGCAGGCGGATTTTTAAGTCAGCGGTCAAATCG:0.093911):6.09738e-06):0.018907,((((((((2140893:0.0311399,((61849:0.000896248,(55996:0.00320615,4355937:0.00235919):0.000662323):0.0109394,(((214670:0.0127052,99342:0.021893):0.00994832,(4327076:0.00466125,(4388253:0.000803725,(57462:0.000694958,144155:0.00422059):9.25353e-05):0.00449247):0.00201049):0.00224114,3568163:0.00351812):0.0284098):0.013396):0.0260751,(((4423221:0.00178268,((542702:0.00231983,(251381:0.00154642,4311382:1e-06):1e-06):0.00908505,4294797:0.00947151):0.00615353):0.0128415,((((549338:0.0125275,(4320630:0.000801857,(240737:0.00860459,4450110:0.00156854):0.00153493):0.0103164):0.00477658,(4448074:0.0056635,(1105165:0.00882227,4320631:0.00278262):0.0136764):0.00715066):0.00265153,4317548:0.0129696):0.00893583,((1853457:0.00854314,(1768007:0.0181788,4406363:0.00624369):0.00740703):0.00365877,((2250238:0.00184985,4444138:0.0027931):0.00299815,(((4444139:0.00326206,(4444123:0.00637995,(4305316:0.00340482,(4348511:0.00441666,(350582:0.00389324,349548:0.00390873):0.00123434):0.00410161):0.00642335):0.0027862):0.00316733,((315129:0.000775188,311404:0.00232129):0.00789519,2162508:0.01719):0.00302701):0.00156102,4343878:0.0195606):0.00101171):0.00280385):0.00199627):0.00647384):0.0204102,((836917:0.0173777,(757160:0.0209284,(4352118:0.0110486,(((342042:0.00154103,862988:0.00350139):0.00162057,224027:0.00326692):0.000808608,955566:0.00546101):0.0135672):0.00691587):0.014234):0.0237133,(509721:0.0124141,(2065573:1e-06,(1537706:0.0542077,4345292:0.00770241):0.000835079):0.0240864):0.0266311):0.0230869):0.00610647):0.0162549,((1044212:0.0126614,(240290:0.00352695,(228045:7.32051e-06,TGAGGAATATTGGTCAATGGGCGCAAGCCTGAACCAGCCATGTCGCGTGCAGGACGACTGCCCTATGGGTTGTAAACTGCTTTTGTATGGGAAGAAATAGTGGTACGTGTACTACTTTGCCGGTACCATACGAATAAGGATCGGCTAACTCCGTGCCAGCAGCCGCGGTAATACGGAGGATCCAAGCGTTATCCGGATTTATTGGGTTTAAAGGGTGCGTAGGCGGTTTAATAAGTCAGTGGTGAAATCT:0.0129446):0.00374078):0.0029362):0.0474234,((174634:0.00636817,(545501:0.00673098,(278732:0.00400054,(734615:0.00217428,510458:0.00435045):0.000470714):0.0136922):0.0164626):0.00892817,((813080:1e-06,1127185:1e-06):0.0102578,(4414625:0.0181639,4444140:0.00857808):0.0204379):0.00172609):0.0141748):0.0120888):0.00264954,(((((4370324:0.00323935,(310419:0.000848766,(540416:0.00410186,3909070:1e-06):0.000824224):0.00173208):0.00838584,(((239166:0.00235958,((((4443231:0.00419315,((4473318:0.00248445,(241382:0.000771234,(4447431:0.00909277,1660474:0.0124241):0.000873152):1e-06):1e-06,4173414:0.00164741):1e-06):1e-06,4365476:0.00680225):1e-06,2436827:0.00414677):1e-06,((3150938:0.0132146,3805437:0.00401252):1e-06,4475547:0.00244998):1e-06):0.00155439):0.0023406,3169007:0.0033653):0.000639768,4433495:0.0172458):0.00951165):0.00136667,((4333002:0.00428102,4380673:0.000823565):0.0155224,316974:0.00472889):0.00126796):0.00567604,(161206:0.0331664,(51657:0.00697186,(4387406:0.00866958,(242018:0.00791345,238065:0.000813492):0.00388639):0.00239901):0.0100772):0.0121069):0.0227265,(((4470115:0.0211044,2684584:0.033029):0.00743211,(((((541603:0.00435645,((2094423:1e-06,(580179:1e-06,4338207:0.00673911):0.00156466):0.00916612,4338205:0.00646428):0.0029837):0.0145754,(4296152:0.0017731,(4384532:0.00633341,(4346214:1e-06,(4345491:0.0031062,544188:0.00603844):0.00156044):0.00481465):0.00137139):0.00533088):0.00671276,((521374:0.00566732,(940401:0.000304539,(2482136:0.0108613,(529969:0.0363677,4407974:0.0121465):0.014932):0.00298363):0.00457616):0.0107108,((270553:0.00394914,1831087:1e-06):0.00838576,(139833:0.00365119,(220351:0.0111025,(649619:0.00414534,2225056:0.000839561):0.00655744):0.00241486):0.00561939):0.00444931):0.00635867):0.00612812,(((518584:0.0121398,225149:1e-06):0.000696003,522481:0.018471):0.00257913,((1564147:0.0622459,(4356817:0.0281317,((2623120:0.00200455,2695597:0.026047):0.0191697,(2112533:0.0224935,3023651:0.025954):0.0088854):0.0103895):0.0106877):0.0114873,109485:0.0275718):0.00740589):0.0040536):0.00317015,((4416555:0.0659619,(((663552:1e-06,((2190174:0.00936008,(((4377863:0.0327309,2112535:0.00193366):0.0040459,(((4365639:0.0310288,4378511:0.00682844):1e-06,3179961:0.00767333):0.00169143,(4474848:0.00681589,4412613:0.00508209):1e-06):1e-06):0.000840329,((2819942:0.0138949,4431289:0.00769255):1e-06,(2308916:0.00416221,(4354395:0.000917839,4468373:0.00332007):0.00167288):0.00176614):0.00168441):1e-06):1e-06,4338541:0.00785678):1e-06):1e-06,1763289:0.0313726):0.00252234,(310960:0.0109853,(((4377881:0.0182416,3998247:0.0806157):0.013758,(((4374593:0.0407094,(1860534:0.0160964,(4367238:0.00311559,TGAGGAATATTGGTCAATGGGCGCAGGCCTGAACCAGCCAAGTCGCGTGAGGGAAGACTGCCCTATGGGTTGTAAACCTCTTTTATAAGGGAAGAATAATGACTACGTGTAGTCAGATGCCCGTACCTTATGAATAAGCATCGGCTAACTCCGTTCCAGCAGCCGCTGTAATACGGAGGGTGCGAGCGTTAATCGGAATCACTGGGCGTAAAGCGCGCGTAGGCGGCTTTTCAAGTCAGGGGTGAAATCC:0.212737):0.0876819):0.01083):0.0297098,567749:0.00506802):0.00648427,((4444957:0.00355121,(4405320:0.00100343,(4335213:0.0108575,(4351960:0.0145807,4391910:0.0237127):0.0347601):0.00122989):0.00151734):0.018048,4364220:0.00793314):0.00828826):0.0177842):0.00140441,2075624:0.0327879):0.00846963):0.00287717):0.00371349):0.00512989,(((327668:0.00412694,(1140093:0.0034164,(226425:0.00389926,(246963:0.00311505,227404:0.000769732):1e-06):0.00155026):0.010196):0.0205785,((1715409:0.00455675,((1537710:0.00593341,2986652:0.00933328):0.00258443,(2366099:0.00686905,(1852831:0.00310953,(4420988:0.00403894,4420992:0.00550333):0.00229919):0.00118912):0.000665967):0.0108773):0.00481531,2941516:0.106853):0.0362954):0.0114748,((669318:0.00913425,(1121421:0.0622327,1123087:0.0165142):0.0219578):0.00440558,((138582:1e-06,4478603:0.00497508):1e-06,544105:0.0420743):0.0124314):0.0286219):0.00728608):0.00957342):0.0024207):0.00514658,(520412:0.00226122,509883:0.020896):0.0162183):0.0154641):0.0186922)'f__Marinilabiaceae':0.00968668,((((544780:0.0533172,(139618:0.0246968,(2801196:0.0426312,(222737:1e-06,1503688:0.0329405):0.00697592):0.0165252):0.0129903):0.0139545,(270609:0.066212,1999935:0.0669553):0.0396346):0.0461171,(1105185:0.0624924,TGGGGAATTTTGGACAATGGGCGCAAGCCTGATCCAGCTATTCCGCGTGTGGGATGACGGCCTTCGGGTTGTAAACCACTTTTGTAGAGAACGAAAAGTCTATTGATAATACCGATAGATGATGACGGTACTCTAAGAATAAGCATCGGCTAACTCCGTGCCAGCAGCCGCGGTAATACGGAGGATTCAAGCGTTATCCGGATTTATTGGGTTTAAAGGGTGCGTAGGAGGTTCGATAAGTTAGAGGTGA:0.185449):0.0428454):0.0229243,((4397265:0.0424462,(709318:0.0659933,(3979167:0.0819851,(133282:0.0283538,4471933:0.0210547):0.0329349):0.013775):0.0196744):0.0539263,(((((((((((((((((196131:0.0157898,(4366107:0.00731485,(2112006:0.0070406,((((((((((((((((((((((((((((((((((194646:8.55067e-06,TGAGGAATATTGGTCAATGGACGAGAGTCTGAACCAGCCAAGTAGCGTGAAGGATGACTGCCCTATGGGTTGTAAACTTCTTTTATATGGGAATAAAATGTTCCACGTGTGGGATTTTGTATGTACCATATGAATAAGGATCGGCTAACTCCGTGCCAGCAGCCGCGGTAATACGGAGGATCCGAGCGTTATCCGGATTCATTGGGTTTAAAGGGTGCGTAGGTTGTTTTATAAGTTAGAGGTGAAATCC:0.0538899):0.0,TGAGGAATATTGGTCAATGGACGAGAGTCTGAACCAGCCAAGTAGCGTGAAGGATGACTGCCCTATGGGTTGTAAACTTCTTTTATATGGGAATAAAATGTTCCACGTGTGGGATTTTGTATGTACCATATGAATAAGGATCGGCTAACTCCGTGCCAGCAGCCGCGATAATACGGAGGATCCGAGCGTTATCCGGATTTATTTGGTTTAAAGGGTGCGTAGGCGGCATTATAAGTTAGTGGTAAAATAT:0.0329544):0.0,TGAGGAATATTGGTCAATGGACGAGAGTCTGAACCAGCCAAGTAGCGTGAAGGATGACTGCCCTATGGGTTGTAAACTTCTTTTATATGGGAATAAAACATGGTATGCATACCCTCTTTTATGTACCTTATGAATAAGGATCGGCTAACTCCGTGCCAGCAGCCGCGGTAATACGGAGGATCCGAGCGTTATCCGGATTTATTGGGTTTAAAGGGTGCGTAGGCGGCATTATAAGTTAGTGGTAAAATAT:0.0196945):0.0,TGAGGAATATTGGTCAATGGACGAGAGTCTGAACCAGCCAAGTAGCGTGAAGGATGACTGCCCTATGGGTTGTAAACTTCTTTTATATGGGAATAAAACGTTCCACGTGTGGAATTTTGTATGTACCATATGAATAAGGATCGGCTAACTCCGTGCCAGCAGCCGCGGTAATACGGAGGATCCGAGCGTTATCCGGATTTATTGGGTTTAAAGGGTGAGTAGGCGGCATTATAAGTTAGTGGTAAAATAT:0.0262697):0.0,TGAGGAATATTGGTCAATGGACGAGAGTCTGAACCAGCCATGTAGCGTGAAGGATGACTGCCCTATGGGTTGTAAACTTCTTTTATATGGGAATAAAATGTTCCACGTGTGGGATTTTGTATGTACCATATGAATAAGGATCGGCTAACTCCGTGCCAGCAGCCGCGGTAATACGGAGGATCCGAGCGTTATCCGGATTTATTGGGTTTAAAGGGTGCGTAGGCGGCATTATAAGTTAGTGGTAAAATAT:0.0326555):0.0,TGAGGAATATTGGTCAATGGGCGCTAGCCTGAACCAGCCAAGTAGCGTGAAGGATGACTGCCCTATGGGTTGTAAACTTCTTTTATATGGGAATAAAGTGCAGTATGTATACTGCTTTGCATGTACCTTATGAATAAGGATCGGCTAACTCCGTGCCAGCAGCCGCGGTAATACGGAGGATTCGAGCGTTATCCGGATTTATTGGGTTTAAAGGGTGCGTAGGCGGCATTATAAGTTAGTGGTAAAGTAT:0.056333):0.0,TGAGGAATATTGGTCAATGGGCGCTAGCCTGAACCAGCCAAGTAGCGTGAAGGATGACTGCCCTATGGGTTGTAAACTTCTTTTATATGGGAATAAAGTGCAGTATTTATACTGCTTTGCATGTACCTTATGAATAAGGATCGGCTAACTCCGTGCCAGCAGCCGCGGTAATACGGAGGATCCGAGCGTTATCCGGATTTATTGGGTTTAAAGGGTGCGTAGGCGGCATTATAAGTTAGTGGTAAAATAT:0.0480545):0.0,TGAGGAATATTGGTCAATGGGCGCTAGCCTGAACCAGCCAATTAGCGTGAAGGATGACTGCCCTATTGGTTGTAAACTTCTTTTATATGGGAATAAAGTGCAGTATGTATACTGCTTTGCATGTACCTTATGAATAAGGATCGGCTAACTCCGTGCCAGCATCCGCGGTAATACGGAGGATCCGAGCGTTATCCGGATTTATTGGGTTTAAAGGGTGCGTAGGCGGCATTATAAGTTAGTGGTAAAGTAT:0.0718342):0.0,TGAGGAATATTGGTCAATGGACGAGAGTCTGAACCAGCCAAGTATCGTGAAGGATGACTGCCCTATGGGTTGTAAACTTCTTTTATATGGGAATAAAATGTTCCACGTGTGGGATTTTGTATGTACCATATGAATAAGGATCGGCTAACTCCGTGCCAGCAGCCGCGGTAATACGGAGGATCCGAGCGTTATCCGGATTTATTGGGTTTAAAGGGTGCGTAGGCGGCATTATAAGTTAGTGGTAAAATAT:0.0262439):0.0,TGAGGAATATTGGTCAATGGGCGCTAGCCTGAACCAGCCAAGTAGCGTGAAGGATGACTGCCCTATGGGTTGTAAACTTCTTTTATATGGGAATAAAGTGCAGTATGTATACTGCTTTGCATGTACCTTATGAATAAGGATCGGCTAACTCCGTGCCAGCAGCCGCGGTAATACGGAGGATTCAAGCGTTATCCGGATTTATTGGGTTTAAAGGGTGCGTATGCGGCATTATAAGTTAGTGGTAAAATAT:0.070095):0.0,TGAGGAATATTGGTCAATGGACGAGAGTCTGAACCAGCCAAGTAGCGTGAAGGATGACTGCCCTATGGGTTGTAAACTTCTTTTATATGGGAATAAAACGTTCCACGTGTGGGATTTTGTATGTACCATATGAATAAGGATCGGCTAACTCCGTGCCAGCAGCCGCGGTAATACGGAGGATCCGATCGTTATCCGGATTTATTGGGTTTAAAGGGTGCGTAGGCGGCATTATAAGTTAGTGGTAAAATAT:0.0262379):0.0,TGAGGAATATTGGTCAATGGACGCAAGTCTGAACCAGCCAAGTAGCGTGCAGGATGACGGCCCTCCGGGTTGTAAACTGCTTTTAGTTGGGAATAAAACAGGGTATGCATACCCTCTTGTATGTACCATATGAATAAGGATCGGCTAACTCCGTGCCAGCAGCCGCGGTAATACGGAGGATCCGAGCGTTATCCGGATTTATTGGGTTTAAAGGGTGCGTAGGCGGCATTATAAGTTAGTGGTAAAGTAT:0.0974465):0.00309575,TGAGGAATATTGGTCAATGGACGAGAGTCTGAACCAGCCAATTAGCGTGAAGGATGACTGCCCTATGGGTTGTAAACTTCTTTTATATGGGAATAAAACAGGGTATGCATACCCTCTTGTATTTACCATATTAATAAGGATCGGCTAACTCCGTGCCAGCAGCCGCGGTAATACGGAGGATGCGAGCGTTATCCGGATTTATTGGGTTTAAAGGGTGCGTAGGCGGCATTATAAGTTAGTGGTAAAATAT:0.0423635):3.97677e-05,TGAGGAATATTGGTCAATGGACGAGAGTCTGAACCAGCCAAGTAGCGTGAAGGATGACTGCCCTATGGGTTGTAAACTTCTTTTATATGGGAATAAAACGTTCCACGTGTGGGATTTTGTATGTACCATATGAATAAGGATCGGCTAACTCCGTGCCAGCAGCCGCGGTAATACGGAGGATGCGAGCGTTATCCGGATTTATTGGGTTTAAAGGGTGCGTAGGCGATATTTTAAGTTAGTGGTAAAACGT:0.0430971):0.000118486,TGAGGAATATTGGTCAATGGGCGCTAGCCTGAACCAGCCAAGTAGCGTGAAGGATGACTGCCCTATGGGTTGTAAACTTCTTTTATATGGGAATAAAGTGCAGTATGTATACTGCTTTGCATGTACCTTATTAATAAGGATCGGCTAACTCCGTGCCAGCAGCCGCGGTAATACGGAGGATGCGAGCGTTATCCGGATTTATTGGGTTTAAAGGGTGCGTAGGCGGCATTATAAGTTAGTGGTAAAATAT:0.0580031):1.1082e-06,TGAGGAATATTGGTCAATGGGCGCTATCCTGAACCAGCCAAGTAGCGTGAAGGATGACTGCCCTATGGGTTGTAAACTTCTTTTATATGGGAATAAAGTGCAGTATGTATACTGCTTTGCATGTACCTTATGAATAAGGATCGGCTAACTCCGTGCCAGCAGCCGCGGTAATACGGAGGATGCGAGCGTTATCCGGATTTATTGGGTTTAAAGGGTGCGTAGGCGGCATTATAAGTTAGTGGTAAAATAT:0.0580902):1.0732e-06,TGAGGAATATTGGTCAATGGGCGCTAGCCTGAACCAGCCAAGTAGCGTGAAGGATGACTGCCCTATGTGTTGTAAACTTCTTTTATATGGGAATAATTTTCAGTATGTATACTGCTTTGCATGTACCTTATGAATAAGGATCGGCTAACTCCGTGCCAGCAGCCGCGGTAATACGGAGGATGCGAGCGTTATCCGGATTTATTGGGTTTAAAGGGTGCGTAGGCGGCATTATAAGTTAGTGGTAAAATAT:0.0580965):1.437e-06,TGAGGAATATTGGTCAATGGGCGCTAGCCTGAACCAGCCAAGTAGCGTGAAGGATGACTGCCCTATGGGTTGTAAACTTCTTTTATATGGTAATAAAGTGCATTATGTATACTGCTTTTCATGTACCTTATGAATAAGGATCGGCTAACTCCGTGCCAGCAGCCGCGGTAATACGGAGGATGCGAGCGTTATCCGGATTTATTGGGTTTAAAGGGTGCGTAGGCGGCATTATAAGTTAGTGGTAAAATAT:0.0580376):0.000160407,TGAGGAATATTGGTCAATGGACGAGAGTCTGAACCAGCCAAGTAGCGTGAAGGATGACTGCCCTATGGGTTGTAAACTTCTTTTATATGGGAATAAAATGTTCCACGTGTGGGATTTTGTATGTACCATATGAATAAGGATCGGCTAACTCCGTGCCAGCAGCCGCGGTAATACGGAGGATGCGAGCGTTATCCGGATTTATTGGGTTTAAAGGGTGCGTAGGCGGTATTTTAAGTTAGTGGTAAAACGT:0.0355457):0.000202364,TGAGGAATATTGGTCAATGGACGAGAGTCTGAACCAGCCAAGTAGCGTGAAGGATGACTGCCCTATGGGTTGTAAACTTCTTTTATATGGGAATAAAATGTTCCACGTGTGGGATTTTGTATGTACCATATGAATAAGGATCGGCTAACTCCGTGCCAGCAGCCGCGGTAATACGGAGGATGCGAGCGTTATCCGGATTTATTGGGTTTAAAGGGTGCGTAGGCGTCATTATAAGTTAGTGGTAAAATAT:0.0275817):1.1399e-06,TTAGGAATATTGGTCAATGGGCGCTAGCCTGAACCAGCCAAGTAGCGTGAAGGATGACTGCCCTATGGGTTGTAAACTTCTTTTATATGGGAATAAAGTGCAGTATGTATACTGCTTTGCATGTACCTTATGAATAAGGATCGGCTAACTCCGTGCCAGCAGCCGCGGTAATACGGAGGATGCGAGCGTTATCCGGATTTATTGGGTTTAAAGGGTGCGTAGGCGGCATTATAAGTTAGTGGTAAAATAT:0.0501312):5.411e-07,TGAGGAATATTGGTCAATGGACGAGAGTCTGAACCAGCCAAGTAGCGTGAAGGATGACTGCCCTATGGGTTGTAAACTTCTTTTATATGGGAATAAAATGTTCCACGTGTGGGATTTTGTATGTACCATATGAATAAGGATCGGCTAACTCCGTGCCAGCAGCCTCGGTAATACGGAGGATGCGAGCGTTATCCGGATTTATTGGGTTTAAAGGGTGCGTAGGCGGCATTATAAGTTAGTGGTAAAATAT:0.0275724):3.9295e-06,TGAGGAATATTGGTCAATGGACGAGAGTCTGAACCAGCCAAGTAGCGTGAAGGATGACTGCCCTATGGGTTGTAAACTTCTTTTATATGGGAATAAAACGTTCCACGTGTGGGATTTTGTATGTACCATATGAATAAGGATCGGCTAACTCCGTGCCAGCAGCCGCGGTAATACGGAGGATGTGAGCGTTATCCGGATTTATTGGGTTTAAAGGGTGCGTAGGCGGCATTATAAGTTAGTGGTAAAATAT:0.0275531):1.4666e-06,TGAGGAATATTGGTCAATGGGCGCTAGCCTGAACCAGCCAAGTAGCGTGAAGGATGACTGCCCTATGGGTTGTAAACTTCTTTTATATGGGAATAAAGTGCAGTATGTATACTGCTTTGCATGTACCTTATGAATAAGGATCGGCTAACTCCGTGCCAGCAGCCGCGGTAATACGGAGGATGCGAGCGTTATCCGGATTTATTGGGTTTAAAGGGTGCGTAGGCGGCATTATAAGTTAGTGGTAAAATAT:0.0500072):0.0,TGAGGAATATTGGTCAATGGGCGCTAGCCTGAACCAGCCAAGTAGCGTGAAGGATGACTGCCCTATGGGTTGTAAACTTCTTTTATATGGGAATAAATTGCAGTATGTATACTGCTTTGCATGTACCTTATGAATAAGGATCGGCTAACTCCGTGCCAGCAGCCGCGGTAATACGGAGGATGCGAGCGTTATCCGGATTTATTGGGTTTAAAGGGTGCGTAGGCGGCATTATAAGTTAGTGGTAAAATAT:0.0500072):0.00489413,TGAGGAATATTGGTCACTGGACGAGAGTCTGACCCCGCCAAGTAGCGTGAAGGATGACTGCCCTATGGGTTGTAAACTTCTTTTATATGGGAATAAAACGTTCCACGTGTGGAATTTTGTATGTACCATACGAATAAGCATCGGCTAACTCCGTGCCAGCAGCCGCGGTAATACGGAGGATGCGAGCGTTATCCGGATTTATTGGGTTTAAAGGGTGCGTAGGCGGCATTATAAGTTAGTGGTAAAATAT:0.0483034):6.1232e-05,TGAGGAATATTGGTCAATGGGCGCTAGCCTGAACCAGCCAAGTAGCGTGAAGGATGACTGCCCTATGGGTTTTAAACTTCTTTTATATGGTAATAATGTGCAGTATGTATACTGCTTTGCATGTACCTTATGAATAAGCATCGGCTAACTCCGTGCCAGCAGCCGCGGTAATACGGAGGATGCGAGCGTTATCCGGATTTATTGGGTTTAAAGGGTGCGTAGGCGGCATTATAAGTTAGTGGTAAAATAT:0.0646478):0.000328418,TGAGGAATATTGGTCAATGGGCGCTAGCCTGAACCAGCCAAGTAGCGTGAAGGATGACTGCCCTATGGGTTGTAAACTTCTTTTATATGGGAATAAAGTGCAGTATGTATACTGCTTTGCATGTACCTTATGAATAAGCATCGGCTAACTCCGTGCCAGCAGCCGCGGTAATACGGAGGATGCGAGCGTTATCCGGATTTATTGGGTTTAAAGGGTGCGTAGGCGTCATTATAAGTTAGTGGTAAAATAT:0.0564408):0.00026737,TGAGGAATATTGGTCAATGGACGAGAGTCTTAACCAGCCAAGTAGCGTGAAGGATGACTGCCCTATGGGTTGTAAACTTCTTTTATATGGGAATAAAATGTTCCACGTGTGGGATTTTGTATGTACCATACGAATAAGCATCGGCTAACTCCGTGCCAGCAGCCGCGGTAATACGGAGGATGCGAGCGTTATCCGGATTTATTGGGTTTAAAGGGTGCGTAGGCGGCATTATAAGTTAGTGGTAAAATAT:0.0329103):0.000426028,TGAGGAATATTGGTCAATGGACGAGAGTCTGAACCAGCCAAGTAGCGTGAAGGATGACTGCCCTATGGGTTGTAAACTTCTTTTATATGGGAATAAAGTTCAGTATGTATACTGTTTTGTATGTACCATACGAATAAGCATCGGCTAACTCCGTGCCAGCAGCCGCGGTAATACGGAGGATGCGAGCGTTATCCGGATTTATTGGGTTTAAAGGGTGCGTAGGCGGCATTATAAGTTAGTGGTAAAATAT:0.0252921):0.00249526,TGAGGAATATTGGTCAATGGGCGCGAGCCTGAACCAGCCAAGTAGCGTGCAGGACGACGGCCCTATGGGTTGTAAACTGCTTTTATACGGGGATAAAGTATGCCACGTGTGGTTTATTGCAGGTACCGTATGAATAAGGACCGGCTAACTCCGTGCCAGCAGCCGCGGTAATACGGAGGATGCGAGCGTTATCCGGATTTATTGGGTTTAAAGGGTGCGTAGGCTGCATTATAAGTTAGTGGTAAAATAT:0.0833071):0.00207655,TGAGGAATATTGGTCAATGGGCGAGAGCCTGAACCAGCCAAGTCGCGTGAGGGATGACTGCCCTATGGGTTGTAAACTTCTTTTATATGGGAATAAAGTGCAGTATGTATACTGCTTTGCATGTACATTATGAATAAGGATCGGCTAACTCCGTGCCAGCAGCCGCGGTAATACGGAGGATCCAAGCGTTATCCGGATTTATTGGGTTTAAAGGGTGCGTAGGCGGTTTTATAAGTTAGAGGTGAAAATT:0.0608627):0.00367685,TGAGGAATATTGGTCAATGGGCGCGAGCCTGAACCAGCCAAGTAGCGTGCAGGACGACGGCCCTATGGGTTGTAAACTGCTTTTATACGGGGATAAAGTATGCCACGTGTGGTTTATTGCAGGTACAGTATGAATAAGGACCGGCTAACTCCGTGCCAGCAGCCGCGGTAATAAGGAGGATGCGAGCGTTATCCGGATTTATTGGGTTTAAAGGGTGCGTAGGCGGCATTATAAGTTAGTGGTAAAATAT:0.0819015):0.0017046,TGAGGAATATTGGTCAATGGGCGAGAGCCTGAACCAGCCAAGTCGCGTGAGGGAGTACTGCCCTATGGGTTGTAAACCTCTTTTATAAGGGAATAAAGTGCGGGACGTGTCCTGTTTTGTATGTACCTTATGAATAAGGATCGGCTAACTCCGTGCCAGCAGCCGCGGTAATACGGAGGATGCGAGCGTTATCCGGATTTATTGGGTTTAAAGGGTGCGTAGGCGGCATTATAAGTTAGTGGTAAAATAT:0.047805):0.0504806):0.00523212):0.00330107):0.0152452,4388753:0.0296825):0.00431086,(((3401530:0.0171033,4003328:0.00797489):0.000854938,((((1611480:0.00808283,2774253:0.0118912):0.00100421,((3839742:0.0123202,4381951:0.0213997):0.00104301,(4444277:0.0219952,4077848:0.0203666):0.000883014):1e-06):1e-06,((4389119:0.0104852,2421475:0.00724906):1e-06,((4476877:0.01378,3514388:0.0081536):1e-06,(((4478520:0.0096626,1967284:0.00401437):0.00253834,3299915:0.0114878):1e-06,(2054239:0.00481356,2794235:0.00736333):0.00238793):0.000785799):1e-06):1e-06):0.0007922,2882739:0.0015855):1e-06):0.000797908,((4380645:0.00319009,4472008:0.00643321):1e-06,((2763994:0.00477848,((4326092:0.00810444,3502662:0.00321991):0.000786953,3880633:0.00816128):1e-06):0.000788848,4136472:0.00750947):1e-06):1e-06):0.00408968):0.0320527,(((((((((((((((((((((((((((((((((((((((((((((((((((((((((((((((((((((((((((((((((((((((((((((((((((((((((((957807:0.0152407,TGAGGAATATTGGTCAATGGGCGAGAGCCTGAACCAGCCAAGTCGCGTGAGGGATGACTGCCCTATGGGTTGTAAACCTCTTTTGTATGGGGGGAATAATCTTTACGAGTAGAGTGATGACAGTACCATACGAATAAGCATCGGCTAACTCCGTGCCAGCAGCCGCGGTAATACGGAGGATGCGAGCGTTATCCGGATTTATTGGGTTTAAAGGGTGCGTAGGCGGGCATTTAAGCCGGCGGTCAAATGT:0.0578313):4.049e-06,TGAGGAATATTGGTCAATGGGCGAGAGCCTGAACCAGCCAAGTCGCGTGAGGGATGACTGCCCTATGGGTTGTAAACCTCTTTTGTATGGGGGGAATAAGCTTTACGAGTAGAGTGATGACAGTACCATACGAATAAGCATCGGCTAACTCCGTGCCAGCAGCCGCGGTAATACGGAGTATGCGAGCGTTATCCGGATTTATTGGGTTTAAAGGGTGCGTAGGCGGGCATTTAAGCCGGCGGTCAAATGT:0.0654994):7.783e-06,TGGGGAATATTGGTCAATGGGCGAGAGCCTGAACCAGCCAAGTCACGTGAGGGATGACTGCCCTATGGGTTGTAAACCTCTTTTGTATGGGGGGAACAAGCTTTACGAGTAGAGTGATGACAGTACCATACGAATAAGCATCGGCTAACTCCGTGCCAGCAGCCGCGGTAATACGGAGGATGCGAGCGTTATCCGGATTTATTGGGTTTAAAGGGTGCTTAGGCGGGCTGTTAAGTCAGCGGTCAAATGT:0.0815965):0.000233663,TGGGGAATATTGGGCAATGGGCGCAAGCCTGACCCAGCAACGCCGCGTGAGGGATGACTGCCCTATGGGTTGTAAACCTCTTTTGTATGGGGGGAATAAGCTTTACGAGTAGAGTGATGACAGTACCATACGAATAAGCATCGGCTAACTCCGTGCCAGCAGCCGCGGTAATACGGAGGATGCGAGCGTTATCCGGATTTATTGGGTTTAAAGGGTGCGTAGGCGGCATTATAAGTTAGTGGTAAAAGTC:0.0577126):8.5468e-05,TGAGGAATATTGGTCAATGGGCGAGAGCCTGAACCAGCCAAGTCGCGTGAGGGATGACTGCCCTATGGGTTGTAAACCTCTTTTTTATGGGGGGAATAAGCTTTACGAGTAGAGTGATGACAGTACCATACGAATAAGCATCGGCTAACTCCGTGCCAGCAGCCGCGGTAATACGGAGGATGCGAGCGTTATCCGGATTTATTGGGTTTAAAGGGTGCGCAGGCGGGCTGTTAAGCCGGCGGTAAAAATT:0.073247):5.8859e-05,TGAGGAATATTTGTCAATGGGCGAGAGCCTGAACCAGCCAAGTCGCGTGAGGGATTACTTCCCTATGGGTTGTAAACCTCTTTTTTATGGTGGGAATAAGCTTTACGAGTAGAGTGATGACAGTACCATACGAATAAGCATCGGCTAACTCCGTGCCAGCAGCCGCGGTAATACGGAGGATGCGAGCGTTATCCGGATTTATTGGGTTTAAAGGGTGCGTAGGCGGCATTATAAGTTAGTGGTAAAATAT:0.0447689):0.00184502,TGAGGAATATTGGTCAATGGGCGTGAGCCTGAACCAGCCAAGTCGCGTGAGGGATGACTGCCCTATGGGTTGTAAACCTCTTTTGTATGGGGGGAATAAGCTTTACGAGTAGAGTGATGACAGTACCATACGAATAAGCATCGGCTAACTCCGTGCCAGCAGCCGCGGTAATACGGAGGATGCGAGCGTTGTCCGGAATTACTGGGTGTAAAGGGAGCGTAGGCGGGGGTACAAGTTGGGTGTTAAATCT:0.111632):0.000286758,((177353:0.00207675,(((((((((196444:0.0173188,TGAGGGATATTGGTCAATGGGGGAAACCCTGAACCAGCAACGCCGCGTGAGGGAAGACGGTTTTCGGATTGTAAACATCTGTCCTCTGTGAAGATAATGACAGTAGCAGAGGAGGAAGCATCGGCTAACTCCGTGCCAGCAGCCGCGGTAATACGGAGGATGCGAGCGTTATCCGGATTTATTGGGTTTAAAGGGTGCGTAGGCGGAATTATAAGTTAGTGGTAAAATATTGGGGCTTCACCTCACTACG:0.195954):0.0119538,TGAGGAATATTGGTCAATGGCCGAGAGGCTGAACCAGCCAAGTCGCGTGAGGGAAGACGGCCCTATGGGTTGTAAACCTCTTTTGTATGGGGGGAATAAGCTTTACGAGTAGAGTGATGACAGTACCATACGAATAAGCATCGGCTAACTACGTGCCAGCAGCCGCGGTCATACGTAGGATCCGAGCATTATCCGGAGTGACTGGGTGTAAAGAGTTGCGTAGGTGGCATAATAAGTAGCTAGTGAAATC:0.168523):2.5414e-05,TGAGGAATATTGGTCAATGGCCGGAAGGCTGAACCAGCCAAGTCGCGTGAGGGATGACTGCCCTATGGGTTGTAAACCTCTTTTGTATGGGGGGAATAAGCTTTACGAGTAGAGTGATGACAGTACCATACGAATAAGCATCGGCTAACTCCGTGCCAGCAGCCGCGGTAATACGGAGGATGCGAGCGTTATCCGGATTTATTGGGTTTAAAGGGTGCGTAGGCGGCCTGCCAAGTCAGCGGTAAAATTG:0.0601069):0.00011418,TGAGGAATATTGGTCAATGGCCGGAAGGCTGAACCAGCCAAGTCGCGTGAGGGATGACTGCCCTATGGGTTGTAAACCTCTTTTGTATGGGGGGAATAAGCTTTACGAGTAGAGTGATGACAGTACCATACGAATAAGCATCGGCTAACTCCGTGCCAGCAGCCGCGGTAATACGGAGGATGCGAGCGTTATCCGGATTTATTGGGTTTAAAGGGTGCGTAGGCGGAGTGTCAAGTCAGCGGTAAAATTT:0.0670222):0.00646266,TTGAGGAATATTGGTCAATGGGCGAGAGCCTGAACCAGCCAAGTCGCGTGAGGGATGACTGCCCTATGGGTTGTAAACCTCTTTTGTATTGGGGGAATAAGCTTTACGAGTAGAGTGATGACAGTACCATACGAATAAGCATCGGCTAACTCCGTGCCAGCAGCCGCGGTAATACGGAGGATGCGAGCGTTATCCGGATTTATTGGGTTTAAAGGGTGCGTAGGCGGCATTATAAGTTAGTGGTAAAATA:6.11352e-06):0.00068393,TGAGGAATATTTGTCAATGGGCGAGAGCCTGAACCAGCCAAGTCGCGTGAGGGATGACTGCCCTATGGGTTGTAAACCTCTTTTGTATTGGGGGAATAAGCTTTACGAGTAGAGTGATGACAGTACCATACGAATAAGCATCGGCTAACTCCGTGCCAGCAGCCGCGGTAATACGGAGGATGCGAGCGTTATCCGGATTTATTGGGTTTAAAGGGTGCGTAGGCGGCATTATAAGTTAGTGGTAAAATAT:0.0144432):0.00045996,TGAGGAATATTGGTCAATGGCCGGAAGGCTGAACCAGCCAAGTCGCGTGAGGGATGACTGCCCTATGGGTTGTAAACCTCTTTTGTATGGGGGGAATAAGCTTTACGAGTAGAGTGATGACAGTACCATACGAATAAGCATCGGCTAACTCCGTGCCAGCAGCCGCGGTAATACGGAGGATGCGAGCGTTATCCGGATTTATTGGGTTTAAAGGGTGCGCAGGCGGAATGTCAAGTCAGCGGTAAAATTT:0.0554026):0.00651975,TGAGGAATATTGGTCAATGGCCGCAGGGCTGAACCAGCCAAGTCGCGTGAGGGATGACTGCCCTATGGGTTGTAAACCTCTTTTGTATGGGGGGAATAAGCTTTACGAGTAGAGTGATGACAGTACCATACGAATAAGCATCGGCTAACTCCGTGCCAGCAGCCGCGGTAATACGGAGGATGCAAGCGTTATCCGGAATTATTGGGTGTAAAGGGTGCGTAGACGGAGGAACAAGTTAGTTGTGAAATCC:0.113743):0.00186282,TGAGGAATATTGGTCAATGGCCGAGAGGCTGAACCAGCCAAGTCGCGTGAGGGATGACGGCCCTACGGGTTGTAAACCTCTTTTGTATGGGGGGAATAAGCTTTACGAGTAGAGTGATGACAGTACCATACGAATAAGCATCGGCTAACTACGTGCCAGCAGCCGCGGTAATACGTAGGTTGCGAGCGTTAATCGGAATTACTGGGCGTAAAGGGTGTGCAGGCGGCTGAGTAAGACAGATGTGAAATCC:0.192999):0.000402793):0.00262765,TGAGGAATATTGGTCACTTTTCTCTCTCCTGCCCCCGCCCCGTCGCGTGATGGATGACTGCCCTATGGGTTGTAAACCTCTTTTGTATGGGGGGAATAAGCTTTACGAGTAGAGTGATGACAGTACCATACGAATAAGCATCGGCTAACTCCGTGCCAGCAGCCGCGGTAATACGGAGGATGCGAGCGTTATCCGGATTTATTGGGTTTAAAGGGTGCGTAGGCGGCATTATAAGTTAGTGGTAAAATAT:0.110982):0.0028223):5.45437e-06,TGAGGAATATTGGTCAATGGGCGAGAGCCTGAACCAGCCAAGTCGCGTGAGGGATGACTGCCCTATGGGTTGTAAACCTCTTTTGTATGGGGGGAATAAGATTTACGAGTAGAGTGATGACAGTACCATACGAATAAGCATCGGCTAACTCCGTGCCAGCAGCCGCGGTAATACGGAGGATGCGAGCGTTATCCGGATTTATTGGGTTTAAAGGGTGCGTAGGCGGGCCTTCAGGAAGGCGGTAAAATTG:0.0704103):0.0,TGAGGAATATTGGTCAATGGGCGAGAGCCTGAACCAGCCAAGTCGCGTGAGGGATGACTGCCCTATGGGTTGTAAACCTCTTTTGTATGGGGGGAATAAGCTTTACGAGTAGAGTGATGACAGTACCATACGAATAAGCATCGGCTAACTCCGTGCCAGCAGCCGCGGTAATACGGAGGATGCGAGCGTTATCAGGATTTATTGGGTTTAAAGGGTGCGCAGGCGGAAGATAAAGTCAGCGGTAAAATTG:0.0636758):0.0,TGAGGAATATTGGTCAATGGGCGAGAGCCTGAACCAGCCAAGTCGCGTGAGGGATGACTGCCCTATGGGTTGTAAACCTCTTTTGTATGGGGGGAATAAGCTTTACGAGTAGAGTGATGACAGTACCATACGAATAAGCATCGGCTAACTCCGTGCCAGCAGCCGCGGTAATACGGAGTATGCGAGCGTTATCCGGAATGATTGGGCGTAAAGGGTGCGCAGGCGGTCCAGAAAGTCTGTAGTAAAAGGC:0.121436):0.0,TGAGGAATATTGGTCAATGGGCGAGAGCCTGAACCAGCCAAGTCGCGTGAGGGATGACTGCCCTATGGGTTGTAAACCTCTTTTGTATGGGGGGAATAAGATTTACGAGTAGAGTGATGACAGTACCATACGAATAAGCATCGGCTAACTCCGTGCCAGCAGCCGCGGTAATACGGAGGATGCGAGCGTTATCCGGATTTATTGGGTTTAAAGGGTGCGCAGGCGGAAGAGCAAGTCAGCGGTAAAATTG:0.0558879):0.0,CCTCCGGGCGGCCGCCGTGCGGCCTATTGGTCAATGGGCGAGAGCCTGAACCAGCCAAGTCGCGTGAGGGATGACTGCCCTATGGGTTGTAAACCTCTTTTGTATGGGGGGAATAAGCTTTACGAGTAGAGTGATGACAGTACCATACGAATAAGCATCGGCTAACTCCGTGCCAGCAGCCGCGGTAATACGGAGGATGCGAGCGTTATCCGGATTTATTGGGTTTAAAGGGTGCGTAGGCGGCATTATA:0.079729):0.0,TGAGGAATATTGGTCAATGGGCGAGAGCCTGAACCAGCCAAGTCGCGTGAGGGATGACTGCCCTATGGGTTGTAAACCTCTTTTGTATGGGGGTAATAAGCTTTACGAGTAGAGTGATGACAGTACCATACGAATAAGCATCGGCTAACTCCGTGCCAGCAGCCGCGGTAATACGGAGGATGCGAGCGTTATCCGGATTTATTGGGTTTAAAGGGTGCGTAGGCGGCATTATAAGTTAGTGGTAAAATAT:0.0133104):0.0,TGAGGAATATTGGTCAATGGGCGAGAGCCTGAACCAGCCAAGTCGCGTGAGGGATGACTGCCCTATGGGTTGTAAACCTCTTTTGTATGGGGGGAATAAGCTTTACGAGTAGAGTGATGACAGTACCATACGAATAAGCATCGGCTAACTCCGTGCCAGCAGCCGCGGTAATACGTAGGGAGCAAGCGTTATCCGGATTTACTGGGTGTAAAGGGCGAGTAGGCGGGCTGGCAAGTTGGGAGTGAAATCC:0.131495):0.0,TGAGGAATATTGGTCAATGGGCGAGAGCCTGAACCAGCCAAGTCGCGTGAGGGATGACTGCCCTATGGGTTGTAAACCTCTTTTGTATGGGGGGAATAAGCTTTACGAGTAGAGTGATGACAGTACAATACGAATAAGCATCGGCTAACTACGTGCCAGCAGCCGCGGTAATACGTAGGAGGCAAGCGTTATCCGGATTTATTGGGTTTAAAGGGTGCGAAGGCGGAAGCGCAAGTCAGCGGTAAAATTG:0.0944689):0.0,TTGAGGAATATTGGTCAATGGGCGATAGCCTGAACCAGCCAAGTCGCGTGAGGGATGACTGCCCTATGGGTTGTAAACCTCTTTTGTATGGGGGGAATAAGCTTTACGAGTAGAGTGATGACAGTACCATACGAATAAGCATCGGCTAACTCCGTGCCAGCAGCCGCGGTAATACGGAGGATTCGAGTGTTATCCGGATTTATTGGGTTTAAAGGGTGCGTAGGCGGCATTATAAGTTAGTGGTAAAATA:0.0201799):0.0,CCTACGGGGAGATGCAGTGAGGAATATTGGTCAATGGGCGAGAGCCTGAACCAGCCAAGTCGCGTGAGGGATGACTGCCCTATGGGTTGTAAACCTCTTTTGTATGGGGGGAACAAGCTTTACGAGTAGAGTGATGACAGTACCATACGAATAAGCATCGGCTAACTCCGTGCCAGCAGCCGCGGTAATACGGAGGATGCGAGCGTTATCCGGATTTATTGGGTTTAAAGGGTGCGTAGGCGGCATTATA:0.0362557):0.0,TGAGGAATATTGGTCAATGGGCGAGAGCCTGAACCAGCCAAGTCGCGTGAGGGATGACTGCCCTATGGGTTGTAAACCTCTTTTGTATGGGGGGAATAAGCTTTACTAGTAGAGTGATGACAGTACCATACGAATAAGCATCGGCTAACTCCGTGCCAGCAGCCGCGGTAATACGGAGGATGCGAGCGTTATCCGGATTTACTGGGTGTAAAGGGAGCGTAGACGGCAGCACAAGTCTGAAGTGAAATGC:0.116828):0.0,TGAGGAATATTGGTCAATGGGCGAGAGCCTGAACCAGCCAAGTCGCGTGAGGGATGACTGCCCTATGGGTTGTAAACCTCTTTTGTATGGGGGGAATAAGCTTTACGAGTAGAGTGATGACAGTACCATACGAATAAGCATCGGCTAACTCCGTGCCAGCAGCCGCGGTAATACGGAGGATGCGAGCGTTATCCGGATTTATTGGGTTTAAAGGGTGCGCAGGCGGGCTGTTAAGCCGCCGGTAAAAATT:0.0798898):0.0,TGAGGAATATTGGTCAATGGGCGAGAGCCTGAACCAGCCAAGTCGCGTGAGGGATGACTGCCCTATGGGTTGTAAACCTCTTTTGTATGGGGGGAATAAGCTTTACGAGTAGAGTGATGACAGTACCATACGAATAAGCATCGGCTAACTCCGTGCCAGCAGCCGCGGTAATACGGAGGATTCAAGCGTTATCCGGATTTATTGGGTTTAAAGGGTGCGCAGGCGGAAGATCAAGTCAGCGGTAAAGTTG:0.0823748):0.0,TGAGGAATATTGGTCAATGGGCGAGAGCCTGAACCAGCCAAGTCGCGTGAGGGATGACTGCCCTATGGGTTGTAAACCTCTTTTGTATGGGGGGAATAAGCTTTACGAGTAGAGTGATGACAGTACCATACGAATAAGCATCGGCTAACTCCGTGCCAGCAGCCGCGGTAATACGGGGGATGCAAGCGTTATCCGGATTTATTGGGTTTAAAGGGTGCGCAGGCGGAAGATCAAGTCAGCGGTAAAATTG:0.0708601):0.0,TGAGGAATATTGGTCAATGGGCGAGAGCCTGAACCAGCCAAGTCGCGTGAGGGATGACTGCCCTATGGGTTGTAAACCTCTTTTGTATGGGGGGAATAAGCTTTACGAGTAGAGTGATGACAGTACCATACGAATAAGCATCGGCTAACTCCGTGCCAGCAGCCGCGGTAATACGGAGGATACGAGCGTTATCCGGATTTATTGGGTTTAAAGGGTGCGCAGGCGGGCTGTTAAGCCGGCGGTAAAAATT:0.0794341):0.0,TGAGGAATATTGGTCAATGGGCGAGAGCCTGAACCAGCCAAGTCGCGTGAGGGATGACTGCCCTATGGGTTGTAAACCTCTTTTGTATGGGGGGAATAAGCTTTACGAGTAGAGTGATGACAGTACCATACGAATAAGCATCGGCTAACTCCGTGCCAGCAGCCGCGGTAATACGGAGGATGCGAGCGTTATCCGGATTTATTGGGTTTAAAGGGTGCGCAGGCGGGCTGTTAAGCCGGCGGTAAAAATT:0.0718516):0.0,CCTCCGGGGGTCCGCCGTGCGGCCTATTGGTCAATGGGCGAGAGCCTGAACCAGCCAAGTCGCGTGAGGGATGACTGCCCTATGGGTTGTAAACCTCTTTTGTATGGGGGGAATAAGCTTTACGAGTAGAGTGATGACAGTACCATACGAATAAGCATCGGCTAACTCCGTGCCAGCAGCCGCGGTAATACGGAGGATGCGAGCGTTATCCGGATTTATTGGGTTTAAAGGGTGCGTAGGCGGCATTATA:0.0880912):0.0,CCTCCGGGTGGCTGCCGTGCGGCCTATTGGTCAATGGGCGAGAGCCTGAACCAGCCAAGTCGCGTGAGGGATGACTGCCCTATGGGTTGTAAACCTCTTTTGTATGGGGGGAATAAGCTTTACGAGTAGAGTGATGACAGTACCATACGAATAAGCATCGGCTAACTCCGTGCCAGCAGCCGCGGTAATACGGAGGATGCGAGCGTTATCCGGATTTATTGGGTTTAAAGGGTGCGTAGGCGGCATTATA:0.0796479):0.0,TGAGGAATATTGGTCAATGGGCGAGAGCCTGAACCAGCCAAGTCGCGTGAGGGATGACTGACCTATGGGTTGTAAACCTCTTTTGTATGGGGGGAATAAGCTTTACGAGTAGAGTGATGACAGTACCATACGAATAAGCATCGGCTAACTCCGTGCAAGCAGCCGCGGTAATACGGAGGATGAGAGCGTTATCCGGATTTACTGGGTGTAAAGGGAGCGTAGACGGCAGCACAAGTCTGAAGTGAAATGC:0.134222):0.0,TGAGGAATATTGGTCAATGGGCGAGAGCCTGAACCAGCCAAGTCGCGTGAGGGATGACTCCCCTATGGGTTGTAAACCTCTTTTGTATGGGGGGAATAAGCTTTACGAGTAGAGTGATGACAGTACCATACGAATAAGCATCGGCTAACTCCGTGCCAGCAGCCGCGGTAATACGGAGGATGCGAGCGTTATCCGGATTTATTGGGTTTAAAGGGTGCGCATGCGGGCTGTTAAGCCGGCGGTAAAAATT:0.0880112):0.0,CCTACGGGGGGCTGTATTGAGGAATATTGGTCAATGGGCGAGAGCCTGAACCAGCCAAGTCGCTTGAGGGATGACTGCCCTGTGGGTTGTAAACCTCTTTTGTATGGGGGGAATAAGCTTTACGAGTAGAGTGATGACAGTACCATACGAATAAGCATCGGCTAACTCCGTGCCAGCAGCCGCGGTAATACGGAGGATGCGAGCGTTATCCGGATTTATTGGGTTTAAAGGGTGCGTAGGCGGCATTATA:0.0712568):0.0,TGAGGAATATTGGTCAATGGGCGAGAGCCTGAACCAGCCAAGTCGCGTGAGGGATGACTGCCCTATGGGTTGTAAACCTCTTTTGTATGGGGGGAATAAGCTTTTCGAGTAGAGTGATGACAGTACCATACGAATAAGCATCGGCTAACTCCGTGCCAGCAGCCGCGGTAATACGGAGGATTCGAGCGTTATCCGGATTTATTGGGTTTAAAGGGTGCGCAGGCGGGCTGTTAAGCCGGCGGTAAAAATT:0.0800824):0.0,CCTCCGGGTGGCCGCCGTGCGGCCTATTGGTCAATGGGCGAGAGCCTGAACCAGCCAAGTCGCGTGAGGGATGACTGCCCTATGGGTTGTAAACCTCTTTTGTATGTGGGGAATAAGCTTTACGAGTAGAGTGATGACAGTACCATACGAATAATCATCGGCTAACTCCGTGCCAGCAGCCGCGGTAATACGGAGGATGCGAGCGTTATCCGGATTTATTGGGTTTAAAGGGTGCGTAGGCGGCATTATA:0.0984245):0.0,CCTCCGGGTGGCCGCCGTGCGGCCTATTGGTCAATGGGCGAGAGCCTGAACCAGCCAAGTCGCGTGAGGGATGACTGCCCTATGGGTTGTAAACCTCTTTTGTATGGGGGGAATAAGCTTTACGAGTAGAGTGATGACAGTACCATACGAATAAGCATCGGCTAACTCCGTGCCAGCAGCCGCGGTAATACGGAGGATGCGAGCGTTATCCGGATTTATTGGGTTTAAAGGGTGCGTAGGCGGCATTATA:0.0796949):0.0,TGAGGAATATTGGTCAATGGGCGAGAGCCTGAACCAGCCAAGTCGCGTGAGGGATGACTGCCCTATGGGTTGTAAACCTCTTTTGTATGGGGGGAATAAGCTTTACGAGTAGAGTGATGACAGTACCATACGAATAAGCATCGGCTAACTCCGTGCCAGCAGCCGCGGTAATACGGAGGATGCGAGCGTTATCCGGATTTATTGGGTTTAAAGGGTGCGCAGGCGGGCTGTTAAGCCGGCGGTAAAGATT:0.0664921):0.0,TGGGGAATATTGCACAATGGGGGGAGAGCCTGAACCAGCCAAGTCGCGTGAGGGATGACTGCCCTATGGGTTGTAAACCTCTTTTGTATGGGGGGAATAAGCTTTACGAGTAGAGTGATGACAGTACCATACGAATAAGCATCGGCTAACTCCGTGCCAGCAGCCGCGGTAATACGGAGGATGCGAGCGTTATCCGGATTTATTGGGTTTAAAGGGTGCGTAGGCGGCATTATAAGTTAGTGGTAAAATA:0.0269898):0.0,CCTACGGGTTGCAGCATTGATGAATATTGCTCAATGGGCGAGAGCCTGAACCATCCAAGTCGCGTGAGGTATGACTGCCCTATGGGTTGTAAACCTCTTTTGTATTGGGGGAATAAGCTTTACGAGTAGAGTGATGACATTACCATACGAATAAGCATCGGCTAACTCCGTGCCAGCAGCCGCGGTAATACGGAGGATGCGAGCGTTATCCGGATTTATTGGGTTTAAAGGGTGCGTAGGCGGCATTATA:0.0899133):0.0,CCTACGGGTGGCATCATTGAGTAATATTGTTCAATGGGCGAGAGCCTTAACCAGCCAAGTCGCGTGAGGGATGACTGCCCTATGGTTTGTAAACCTCTTTTGTATGGGTGGAATAAGCTTTACGAGTAGAGTGATGACAGTACCATACGAATAATCATCGGCTAACTCCGTGCCAGCAGCCGCGTTAATACGGAGGATGCGAGCGTTATCCGGATTTATTGGGTTTAAAGGGTGCGTATGCGGCATTATA:0.107318):0.00278718,(((((((((((((((835900:8.44307e-06,CCGCGGTAATACGGAGGATGCGAGCGTTATCCGGATTTATTGGGTTTAAAGGGTGCGTAGGCGGCATTATAAGTTAGTGGTAAAATATTGGGGCTTCACCTCACTACGCCATTAATACTGTAGAGCTAGAGAACAGACGAGGTAGGCGGAATAAGTTAAGTAGCGGTGAAATGCATAGATATAACTTAGAACACCGATAGCGAAGGCAGCTTACCAGACTGAGTCTGACGCTGATGCACGAGAGCATGGG:0.00444099):0.0,TGGGGAATATTGCACAATGGAGGAAACTCTGATGCAGCGATGCCGCGTGAGGAAAGAAGGTTTTCGGATTGTAAACCTCTGTCTTAAGGGACGATAATGACAGTACCATACGAATAAGCATCGGCTAACTCCGTGCCAGCAGCCGCGGTAATACGGAGGATGCGAGCGTTATCCGGATTTATTGGGTTTAAAGGGTGCGTAGGCGGCATTATAAGTTAGTGGTAAAATATTGGGGCTTCACCTCAATACG:0.200287):0.00157586,TGAGGAATATTGGTCATTGTGCTCTCTCCTTCCCCCTCCCCGTCGCGTGAGGGATGACTGCCCTATGGGTTGTAAACCTCTTTTGTATGGGGGGAATAAGCTTTACGAGTAGAGTGATGACAGTACCATACGAATAAGCATCGGCTAACTCCGTGCCAGCAGCCGCGGTAATACGGAGGATGCGAGCGTTATCCGGATTTATTGGGTTTAAAGGGTGCGTAGGCGGCATTATAAGTTAGTGGTAAAATAT:0.105258):0.000106169,TGAGGAATATTGGTCAATGGGCTCTCTCCTTCCCCCGCCCCTTCGCGTGAGGGATGACTGCCCTATGGGTTGTAAACCTCTTTTGTATGGGGGGAATAAGCTTTACGAGTAGAGTGATGACAGTACCATACGAATAAGCATCGGCTAACTCCGTGCCAGCAGCCGCGGTAATACGGAGGATGCGAGCGTTATCCGGATTTATTGGGTTTAAAGGGTGCGTAGGCGGCATTATAAGTTAGTGGTAAAATAT:0.088728):0.000285356,TGAGGAATATTGGTCAATGGACGCAAGTCTGAACCAGCCATGCCGCGTGAGGGATGACTGCCCTATGGGTTGTAAACCTCTTTTGTATGGGGGGAATAAGCTTTACGATTAGAGTGATGACAGTACCATACGAATAAGCATCGGCTAACTCCGTGCCAGCAGCCGCGGTAATACGGAGGATGCGAGCGTTATCCGGATTTATTGGGTTTAAAGGGTGCGTAGGCGGCATTATAAGTTAGTGGTAAAATAT:0.0413487):8.18819e-05,TGAGGAATATTGGTCAATGGGCGAGAGCCTGAACCAGCCAAGTCGCGTGAGGGATTACTTCCCTATGGGTTGTAAACCTCTTTTGTATGGGGGGAATAATCTTTACGAGTAGAGTTATGACAGTACCATACGAATAAGCATCTGCTAACTCCGTGCCAGCAGCCGCGGTAATACGGAGGATGCGAGCGTTATCCGGATTTATTGGGTTTAAAGGGTGCGTAGGCGGCATTATAAGTTAGTGGTAAAATAT:0.0201725):2.29315e-05,TGAGGAATATTGGTCAATGGGCGAGAGCCTGAACCAGCCAGGTCGCGTGAGGGATGACTGCCCTATGGGTTGTAAACCTCTTTTGTATGGGGGGAATAAGCTTTACGAGTAGAGTGATGACAGTACCATACGAATAAGCATCGGCTAACTCCGTGCCAGCAACCGCGGTAATACGGAGGATGCGAGCGTTATCCGGATTTATTGGGTTTAAAGGGTGCGTAGGCGGCATTATAAGTTAGTGGTAAAATAT:0.0133413):5.01739e-05,TGAGGAATATTGGTCAATGGGCGAGAGTCTGAACCAGCCAAGTCGCGTGAGGGATGACTGCCCTATGGGTTGTAAACCTCTTTTGTATGGGGGGAATAAGCTTTACGAGTAGAGTGATGACAGTACCATACGAATAAGCATCGGCTAACTCCGTGCCAGCAGCCGCGGTAATACGGAGGATGCGAGCGTTATCCGGATTTATTGGGTTTAAAGGGTGCGTAGGCGGCATTATAAGTTAGTGGTAAAATAT:0.00652643):1.9666e-05,TGAGGACTCTTTTTCCCTTTTCTCTCTCCTGAACCAGCCAAGTCGCGTGAGGGATGACTGCCCTATGGGTTGTAAACCTCTTTTGTATGGGGGGAATAAGCTTTACGAGTAGAGTGATGACAGTACCATACGAATAAGCATCGGCTAACTCCGTGCCAGCAGCCGCGGTAATACGGAGGATGCGAGCGTTATCCGGATTTATTGGGTTTAAAGGGTGCGTAGGCGGCATTATAAGTTAGTGGTAAAATAT:6.11352e-06):0.000205057,TGAGGAATATTGGTCAATGGGCGAGAGCCTGAACCAGCCAAGTCGCGTGAGGGATGACTGCCCTATGGGTTGTAAACCTCTTTGTATGGGGGGAATAAGCTTTACGAGTAGAGTGATGACAGTACCATACGAATAAGCATCGGCTAACTCCGTGCCAGCAGCCGCGGTAATACGGAGGATGCGAGCGTTATCCGGATTTATTGGGTTTAAAGGGTGCGTAGGCGGCATTATAAGTTAGTGGTAAAATATT:0.0624289):4.744e-07,TGAGGAATATTGGTCAATGGGCGAGAGCCTGAACCAGCCAAGTCGCGTGAGGGATGACTTCCCTATGGGTTGTAAACCTCTTTTTATGGGGGTAATAAGCTTTACGATTAGAGTGATGACAGTACCATACGAATAAGCATCGGCTAACTCCGTGCCAGCAGCCGCGGTAATACGGAGGATGCGAGCGTTATCCGGATTTATTGGGTTTAAAGGGTGCGTAGGCGGCATTATAAGTTAGTGGTAAAATATT:0.0623607):0.000120563,TGAGGAATATTGGTCAATGGGCGAGAGCCTGAACCAGCCAAGTAGCGTGAGGGATGAATGCCCTATGGGTTGTAAACCTCTTTTGTATGGGGGGAATAAGATTTACGAGTAGAGTGATGACAGTACCATACGAATAAGCATCGGCTAACTCCGTGCCAGCAGACGCGGTAATACGGAGGATGCGAGCGTTATCCGGATTATTGGGTTTAAAGGGTGCGTAGGCGGCATTATAAGTTAGTGGTAAAATATT:0.0458533):6.85094e-05,TGAGGAATATTGGTCAATGGGCGCAAGCCTGAACCAGCCAAGTCGCGTGAGGGATGACTGCCCTATGGGTTGTAAACCTCTTTTGTATGGGGGAATAAGCTTTACGAGTAGAGTGATGACAGTACCATACGAATAAGCATCGGCTAACTCCGTGCCAGCAGCCGCGGTAATACGGAGGATGCGAGCGTTATCCGGATTTATTGGGTTTAAAGGGTGCGTATGCGGCATTATAAGTTAGTGGTAAAATATT:0.037251):5.83696e-05,TGAGGAATATTGGTCAATGGGCGAGAGCCTGAACCAGCCAAGTCGCGTGAGGGATGACTGCCCTATGGGTTGTAAACCTCTTTTGTATGGGGGGAATAAGCTTTACGAGTATAGTGATGAAAGTACCATACGAATAAGCATCGGCTAACTCCGTGCCAGCAGCCGCGGTAATACGGAGGATGCGAGCGTTATCCGGATTTATTGGGTTTAAAGGGTGCTAGGCGGCATTATAAGTTAGTTGTAAAATATT:0.0302853):6.79068e-05,TGAGGAATATTGGTCAATGGGCGAGAGCCTGAACCAGCCAAGTCGCGTGAGGGATGACTGCCCTATGGGTTGTAAACCTCTTTTGTATGGGGGAATAAGCTTTACGAGTAGAGTGATGACAGTACCATACGAATAAGCATCGGCTAACTCCGTGCCAGCAGCCGCGGTAATACGGAGGATGCGAGCGTTATCCGGATTTATTGGGTTTAAAGGGTGCGTAGGCGGCATTATAAGTTAGTGGTAAAATATT:0.022732):0.00165149):0.00679535,CCTCCTGGCGGCCGCCGTGAGGAATATTGGTCAATGGGCGAGAGCCTGAACCAGCCAAGTCGCGTGAGGGATGACTGCCCTATGGGTTGTAAACCTCTTTTGTATGGGGGGAATAAGCTTTACGAGTAGAGTGATGACAGTACCATACGAATAAGCATCGGCTAACTCCGTGCCAGCAGCCGCGGTAATACGGAGGATGCGAGCGTTATCCGGATTTATTGGGTTTAAAGGGTGCGTAGGCGGCATTATA:0.0597509):0.000357245,TGAGGAATATTGGTCAATGGGCGACAGCCTGAACCAGCCAAGTCGCGTGAGGGATGACTGCCCTATGGGTTGTAAACCTCTTTTGTATGGGGGGAATAAGCTTTACGATTAGAGTGATGACAGTACCATACGAATAAGCATCTGCTAACTACGTGCCAGCAGCCGCGGTAATACGTAGGGTGCGAGCGTTAATCGGAATTACTGGGCGTAAAGGGTGTGCATGCGGTTTTGCAAGATGGATGTGAAAGCC:0.18986):6.60123e-05,CCTACCGGGAGGCTGCCGTGAGGAATATTGGTCAATTGGCGAGAGCCTGAACCCGCCAAGTCGCGTGAGGGATGACTGCCCTATGGGTTGTAAACCTCTTTTGTATGGGGGGAATAAGCTTTACGAGTAGAGTGATGACAGTACCATACGAATAAGCATCGGCTAACTCCGTGCCAGCAGCCGCGGTAATACGGAGGATGCGAGCGTTATCCGGATTTATTGGGTTTAAAGGGTGCGTAGGCGGCATTAT:0.052981):0.000107146,CCTACGGGTGTCATCAGTGAGGAATATTGGTCAATGGGCGAGAGCCTGAACCAGCCAAGTCGCGTGAGGGATGACTGCCCTATGGGTTGTAAACCTCTTTTGTATGGGGGGAATAAGCTTTACGAGTAGAGTGATGACAGTACCATACGAATAAGCATCGGCTAACTCCGTGCCAGCAGCCGCGGTAATACGGATGATGCGAGCGTTATCCGGATTTATTGGGTTTAAAGGGTGCGTAGGCGGCATTATA:0.0514074):1.9373e-06,CCTAAGGGGGGCTGAAGTGAGGAATATTGGTCAATGGGCGAGAGCCTGAACCAGCCAAGTCGCGTGAGGGATGACTGCCCTATGGGTTGTAAACCTCTTTTGTATGGGGGGAATAAGCTTTACGAGTAGAGTGATGACAGTACCATACGAATAAGCATCGGCTAACTCCGTGCCAGCAGCCGCGGTAATACGGAGGATGCGAGCGTTATCCGGATTTATTGGGTTTAAAGGGTGCGTAGGCGGCATTATA:0.0511975):1.4361e-06,CCTACGGGTTGCATCAGTGAGGAATATTGGTCAATGGGCGAGAGCCTGAACCAGCCAAGTCGCGTGAGGGATGACTGCCCTATGGGTTGTAAACCTCTTTTGTATGGGGGGAATAAGCTTTACGAGTAGAGTGATGACAGTACCATACGAATAAGCATCGGCTAACTCCGTGCCAGCAGCCGCGGTAATACGGAGGATGCGAGCGTTATCCGGATTTATTGGGTTTAAAGGTTGCGTAGGCGGCATTATA:0.0512514):3.9356e-06,CCTACGGGGAGCTGAAGTGAGGAATATTGGTCAATGGGCGAGAGCCTGAACCAGCCAAGTCGCGTGAGGGATGACTGCCCTATGGGTTGTAAACCTCTTTTGTATGGGGGGAATAAGCTTTACGAGTAGAGTGATGACAGTACCATACGAATAAGCATCGGCTAACTCCGTGCCAGCAGCCGCGGTAATACGGAGGATGCGAGCGTTATCCGGATTTATTGGGTTTAAAGGGTGCGTAGGCGGCATTATA:0.0511452):2.6129e-05,CCTGGTGGCTGCAGTGAGGAATATTGGTCAATGGGCGAGAGCCTGCACCAGCCAAGTCGCGTTAGGGATGACTGCCCTATGGGTTGTAAACCTCTTTTGTATGGGGGGAATAAGCTTTACGATTAGAGTGATGACAGTACCATACGAATAAGCATCGGCTAACTCCGTGCCAGCAGCCGCGGTAATACGGAGGATGCGAGCGTTATCCGGATTTATTGGGTTTAAAGGGTGCGTAGGCGGCATTATAAGT:0.0506907):0.000146252,TGAGGAATATTGGTCAATGGGCGCGAGCCTGAACCAGCCAAGTCGCGTGAGGGAAGACTGCCCTATGGGTTGTAAACCTCTTTTGTATGGGGGGAATAAGCTTTACGAGTAGAGTGATGACAGTACCATACGAATAAGCATCGGCTAACTCCGTGCCAGCAGCCGCGGTAATACGGAGGATGCGAGCGTTATCCGGATTTATTGGGTTTAAAGGGTGCGCAGGCGGAAGCGCAAGTCAGCGGTAAAATTG:0.0650038):2.97911e-05,TGAGGAATATTGGTCAATGGGTTAGAGCCTGAACCAGCCAAGTCGCGTGAGGGATGACTGCCCTATGGGTTGTAAACCTCTTTTGTATGGGGGGAATAAGCTTTACGAGTAGAGTGATGACAGTACCATACGAATAAGCATCGGCTAACTCCGTGCCAGCAGCCGCGGTAATACGGAGGATGCCAGCTTTATCCGGATTTATTGGGTTTAAAGGGTGCGTAGGCGGCATTATAAGTTAGTGGTAAAATAT:0.0477744):6.5653e-06,TGATGAATATTGGTCAATGGGCGAGAGCCTGAACCAGCCAAGTCGCGTGAGGGATGACTGCCCTATGGGTTGTAAACCTCTTTTGTATGGGGGGAATAAGCTTTACGAGTAGAGTGATGACAGTACCATACGAATAAGCATCGGCTAACTCCGTGCCAGCAGCCGCGGTAATACGTAGGGTGCGAGCGTTAATCGGAATTACTGGGCGTAAAGGGTGTGCAGGCGGTTTTGCAAGATGGATGTGAAAGCC:0.157846):4.546e-06,TGAGGAATATTGGTCAATGGGCGAGAGCCTGAACCAGCCAAGTCGCGTGAGGGATGACTGCCCTATGGGTTGTAAACCTCTTTTGTATGGGGGGAATAAGCTTTACGAGTAGAGTGATGACAGTACCATACGAATAAGCATCGGCTAACTACGTGCCAGCAGCCGCGGTAATACGTAGGGTGCGAGCGTTAATCGGAATTACTGGGCGTAAAGGGTGTGCAGGCGGTTTTGCAAGATGGATGTGAAAGCC:0.157721):0.000221384,CCTACGGGTTTCCGCATTTCTTCCTCTTGGTCCCTGGGCGAGAGCCTGAACCAGCCAAGTCGCGTGAGGGATGACTGCCCTATGGGTTGTAAACCTCTTTTGTATGGGGGGAATAAGCTTTACGAGTAGAGTGATGACAGTACCATACGAATAAGCATCGGCTAACTCCGTGCCAGCAGCCGCGGTAATACGGAGGATGCGAGCGTTATCCGGATTTATTGGGTTTAAAGGGTGCGTAGGCGGCATTATA:0.0447464):0.000122466,CATACGGGGGGAAGAAGTGAGGAATATTGGTCAATGGGCGAGAGCCTGAACCAGCCAAGTCGCGTGAGGGATGACTGCCCTATGGGTTGTAAACCTCTTTTGTATGGGGGGAATAAGCTTTACGAGTAGAGTGATGACAGTACCATACGAATAAGCATCGGCTAACTCCGTGCCAGCAGCCGCGGTAATACGGAGGATGCGAGCGTTATCCGGATTTATTGGGTTTAAAGGGTGCGTAGGCGGCATTATA:0.0430166):4.5595e-06,CCTACTGGCGGCAGAAGTGAGGAATATTGGTCAATGGGCGAGAGCCTGAACCAGCCAAGTCGCGTGAGGGATGACTGCCCTATGGGTTGTAAACCTCTTTTGTATGGGGGGAATAAGCTTTACGAGTAGAGTGATGACAGTACCATACGAATAAGCATCGGCTAACTCCGTGCCAGCAGCCGCGGTAATACGGAGGATGCGAGCGTTATCCGGATTTATTGGGTTTAAAGGGTGCGTAGGCGGCATTATA:0.0429751):7.665e-07,CCTACGTGTGGCAGCACTGAGGAATATTGGTCAATGGGCGAGAGCCTGAACCAGCCAAGTCGCGTGAGGGATGACTGCCCTATGGGTTGTAAACCTCTTTTGTATGGGGGGAATAAGCTTTACGAGTAGAGTGATGACAGTACCATACGAATAAGCATCGGCTAACTCCGTGCCAGCAGCCGCGGTAATACGGAGGATGCGAGCGTTATCCGGATTTATTGGGTTTAAAGGGTGCGTAGGCGGCATTATA:0.0429649):3.085e-06,CCTACGGGTTGCAGCATTGAGGAATATTGGTCAATGGGCGAGAGCCTGAACCAGCCAAGTCGCGTGAGGGATGACTGCCCTATGGGTTGTAAACCTCTTTTGTATGGGGGGAATAAGCTTTACGAGTAGAGTGATGACAGTACCATACGAATAAGCATCGGCTAACTCCGTGCCAGCAGCCGCGGTAATACGGAGGATGCGAGCGTTATCCGGATTTATTGGGTTTAAAGGGTGCGTAGGCGGCATTATA:0.0429336):1.583e-06,CCTACGGTGGGCAGCATTGAGGAATATTGGTCAATGGGCGAGAGCCTGAACCAGCCAAGTCGCGTGAGGGATGACTGCCCTATGGGTTGTAAACCTCTTTTGTATGGGGGGAATAAGCTTTACGAGTAGAGTGATGACAGTACCATACGAATAAGCATCGGCTAACTCCGTGCCAGCAGCCGCGGTAATACGGAGGATGCGAGCGTTATCCGGATTTATTGGGTTTAAAGGGTGCGTAGGCGGCATTATA:0.0429621):1.245e-06,CCTACGGTGGGCATCAGTGAGGAATATTGGTCAATGGGCGAGAGCCTGAACCAGCCAAGTCGCGTGAGGGATGACTGCCCTATGGGTTGTAAACCTCTTTTGTATGGGGGGAATAAGCTTTACGAGTAGAGTGATGACAGTACCATACGAATAAGCATCGGCTAACTCCGTGCCAGCAGCCGCGGTAATACGGAGGATGCGAGCGTTATCCGGATTTATTGGGTTTAAAGGGTGCGTAGGCGGCATTATA:0.0429888):1.008e-05,CCTACGGGTGGCATCAATGAGGAATATTGGTCAATGGGCGAGAGCCTGAACCAGCCAAGTCGCGTGAGGGATGACTGCCCTATGGGTTGTAAACCTCTTTTGTATGGGGGGAATAAGCTTTACGAGTAGAGTGATGACAGTACCATACGAATAAGCATCGGCTAACTCCGTGCCAGCAGCCGCGGTAATACGGAGGATGCGAGCGTTATCCGGATTTATTGGGTTTAAAGGGTGCGTAGGCGGCATTATA:0.042921):8.761e-06,CCTACGGCGGCTGTAGTGAGGAATATTGGTCAATGGGCGAGAGCCTGAACCAGCCAAGTCGCGTGAGGGATGACTGCCCTATGGGTTGTAAACCTCTTTTGTATGGGGGGAATAAGCTTTACGAGTAGAGTGATGACAGTACCATACGAATAAGCATCGGCTAACTCCGTGCCAGCAGCCGCGGTAATACGGAGGATGCGAGCGTTATCCGGATTTATTGGGTTTAAAGGGTGCGTAGGCGGCATTATAA:0.0426216):4.312e-06,CCTACGGGGGCTGTAGTGAGGAATATTGGTCAATGGGCGAGAGCCTGAACCAGCCAAGTCGCGTGAGGGATGACTGCCCTATGGGTTGTAAACCTCTTTTGTATGGGGGGAATAATCTTTACGAGTAGAGTGATGACAGTACCATACGAATAAGCATCGGCTAACTCCGTGCCAGCAGCCGCGGTAATACGGAGGATGCGAGCGTTATCCGGATTTATTGGGTTTAAAGGGTGCGTAGGCGTCATTATAA:0.0425655):5.6865e-05,CCTACTGGTGGCAGTAGTGAGGAATATTGGTCAATGGACGCAAGTCTGAACCAGCCATGCCGCGTGCAGGAAGACTGCCCTATGGGTTGTAAACCTCTTTTGTATGGGGGGAATAAGCTTTACGAGTAGAGTGATGACAGTACCATACGAATAAGCATCGGCTAACTCCGTGCCAGCAGCCTCGGTAATACGGAGGATGCGAGCGTTATCCGGATTTATTGGGTTTAAAGGGTGCGTAGGCGGCATTATA:0.103138):3.1107e-05,CCTCCCGTAGGCTGCAGTGAGGAATATTGGTCAATGGGCGAGAGCCTGAACCAGCCAAGTCGCGTGAGGGATGACTGCCCTATGGGTTGTAAACCTCTTTTGTATCGGGGGAATAAGCTTTACGAGTAGAGTGATGACAGTACCATACGAATAAGCATCGGCTAACTCCGTGCCAGCAGCCGCGGTAATACGGAGGATGCGAGCGTTATCCGGATTTATTGGGTTTAAAGGGTGCGTAGGCGGCATTATA:0.0601143):6.268e-05,TTGAGGAATATTGGTCAATGGGCGAGAGCCAGAACCAGCCAAGTCGCGTTAGGGATGACTGCCCTATGGGTTGTAAACCTCTTTTGTATGGGGGGAATAAGCTTTACGAGTAGAGTGATGACAGTACCATACGAATAAGCATCGGCTAACTCCGTGCCAGCAGACGCGGTAATACGGAGGATGCGAGCGTTATCCGGATTTATTGGGTTTAAAGGGTGCGTAGGCGGCATTATAAGTTAGTGGTAAAATA:0.0397377):2.741e-06,TGAGGAATATTGGTCAATGGGCGAGAGCCTGAACCAGCCAAGTCTCGTGAGGGATGACTGCCCTATGGGTTGTAAACCTCTTTTGTATGGGGGGAATAAGCTTTACGAGTAGATTGATGAAAGTACCATACGAATAAGCATCGGCTAACTCCGTGCCAGCAGCAGCGGTAATACGGAGGATGCGAGCGTTATCCGGATTTATTGGGTTTAAAGGGTGCGTATGCGGCATTATAAGTTAGTGGTAAAATAT:0.0400244):3.711e-06,TGAGGAATATTGGTCAATGGGCGAGAGCCTGAACCAGCCAAGTCGCTTTAGGGATGACTGCCCTATGGGTTGTAAACCTCTTTTGTATGGGGGGAATAAGCTTTACGAGTAGAGTGATGACATTACCATACGAATAAGCATTGGCTAACTCCGTGCCAGCAGCCGCGGTAATACGGAGGATGCGAGCGTTATCCGGATTTATTGGGTTTAAAGGGTGCGTAGGCGGCATTATAAGTTAGTGGTAAAATAT:0.0396914):6.4634e-05,TTGAGGAATATTGGTCAATGGGCGAGAGCCTGAACCAGCCAAGTCGCGTGATGGATGACTGCCCTATGGGTTGTAAACCTCTTTTGTATGGGGGGAATAAGCTTTACGAGTAGAGTGATGACAGTACCATACGAATAAGCATCGGCTAACTCCGTGCCAGCAGCCGCGGTAATACGGAGGATGCGAGCGTTATCCGGATTTATTGGGTTTAAAGGGTGCGTAGGCGGCATTATAAGTTAGAGGTGAAATC:0.0401363):0.000315161,CCTACGGGGCTGCAGCAGTGAGGAATATTGGTCAATGGGCGAGAGCCTGAACCAGCCAAGTCGCGTGAGGGATGACTGCCCTATGGGTTGTAAACCTCTTTTGTATGGGGGGAATAAGCTTTACGAGTAGAGTGATGACAGTACCATACGAATAAGCATCGGCTAACTCCGTGCCAGCAGCCGCGGTAATACGGAGGATGCGAGCGTTATCCGGATTTATTGGGTTTAAAGGGTGCGTAGGCGGCATTAT:0.0356758):1.411e-06,CCTACGGGCGGGCATCAGTGAGGAATATTGGTCAATGGGCGAGAGCCTGAACCAGCCAAGTCGCGTGAGGGATGACTGCCCTATGGGTTGTAAACCTCTTTTGTATGGGGGGAATAAGCTTTACGAGTAGAGTGATGACAGTACCATACGAATAAGCATCGGCTAACTCCGTGCCAGCAGCCGCGGTAATACGGAGGATGCGAGCGTTATCCGGATTTATTGGGTTTAAAGGGTGCGTAGGCGGCATTAT:0.0357373):6.9423e-05,CATACGGGCGGCAGAAGTGAGGAATATTGGTCAATGGGCGAGAGCCTGAACCAGCCAAGTCGCGTGAGGGATGACTGCCCTATGGGTTGTAAACCTCTTTTGTATGGGGGGAATAAGCTTTACGAGTAGAGTGATGACAGTACCATACGAATAAGCATCGGCTAACTCCGTGCCAGCAGCCGCGGTAATACGGAGGATGCGAGCGTTATCCGGATTTATTGGGTTTAAAGGGTGCGTAGGCGGCATTATA:0.034739):7.77e-06,CCTAGGGGAGGCAGCATTGAGGAATATTGGTCAATGGGCGAGAGCCTGAACCAGCCAAGTCGCGTGAGGGATGACTGCCCTATGGGTTGTAAACCTCTTTTGTATGGGGGGAATAAGCTTTACGAGTAGAGTGATGACAGTACCATACGAATAAGCATCGGCTAACTCCGTGCCAGCAGCCGCGGTAATACGGAGGATGCGAGCGTTATCCGGATTTATTGGGTTTAAAGGGTGCGTAGGCGGCATTATA:0.0346835):1.986e-06,CCTACTGGATGCAGCAGTGAGGAATATTGGTCAATGGGCGAGAGCCTGAACCAGCCAAGTCGCGTGAGGGATGACTGCCCTATGGGTTGTAAACCTCTTTTGTATGGGGGGAATAAGCTTTACGAGTAGAGTGATGACAGTACCATACGAATAAGCATCGGCTAACTCCGTGCCAGCAGCCGCGGTAATACGGAGGATGCGAGCGTTATCCGGATTTATTGGGTTTAAAGGGTGCGTAGGCGGCATTATA:0.0346657):2.5e-08,CCTACGGGATGCAGCATTGAGGAATATTGGTCAATGGGCGAGAGCCTGAACCAGCCAAGTCGCGTGAGGGATGACTGCCCTATGGGTTGTAAACCTCTTTTGTATGGGGGGAATAAGCTTTACGAGTAGAGTGATGACAGTACCATACGAATAAGCATCGGCTAACTCCGTGCCAGCAGCCGCGGTAATACGGAGGATGCGAGCGTTATCCGGATTTATTGGGTTTAAAGGGTGCGTAGGCGGCATTATA:0.0346657):8.91e-07,CCTACGCGAGGCATCAGTGAGGAATATTGGTCAATGGGCGAGAGCCTGAACCAGCCAAGTCGCGTGAGGGATGACTGCCCTATGGGTTGTAAACCTCTTTTGTATGGGGGGAATAAGCTTTACGAGTAGAGTGATGACATTACCATACGAATAAGCATCGGCTAACTCCGTGCCAGCAGCCGCGGTAATACGGAGGATGCGAGCGTTATCCGGATTTATTGGGTTTAAAGGGTGCGTAGGCGGCATTATA:0.0346934):6.374e-06,CCTCGGGCGTCAGCAGTGAGGAATATTGGTCAATGGGCGAGAGCCTGAACCAGCCAAGTCGCGTGAGGGATGACTGCCCTATGGGTTGTAAACCTCTTTTGTATGGGGGGAATAAGCTTTACGAGTAGAGTGATGACAGTACCATACGAATAAGCATCGGCTAACTCCGTGCCAGCAGCCGCGGTAATACGGAGGATGCGAGCGTTATCCGGATTTATTGGGTTTAAAGGGTGCGTAGGCGGCATTATAA:0.0345332):9.542e-06,CCTACGTGGGCTGCAGTGAGGAATATTGGTCAATGGGCGAGAGCCTGAACCAGCCAAGTCGCGTGAGGGATGACTGCCCTATGGGTTGTAAACCTCTTTTGTATGGGGGGAATAAGCTTTACGAGTAGAGTGATGACAGTACCATACGAATAAGCATCGGCTAACTCCGTGCCAGCAGCCGCGGTAATACGGAGGATGCGAGCGTTATCCGGATTTATTGGGTTTAAAGGGTGCGTAGGCGGCATTATAA:0.0344254):1.7538e-05,CCTACGGGTGGCTGTGAGGAATATTGGTCAATGGGCGAGAGCCTGAACCAGCCAAGTCGCGTGAGGGATGACTGCCCTATGGGTTGTAAACCTCTTTTGTATGGGGGGAATAAGCTTTACGAGTAGAGTGATGACAGTACCATACGAATAAGCATCGGCTAACTCCGTGCCAGCAGCCGCGGTAATACGGAGGATGCGAGCGTTATCCGGATTTATTGGGTTTAAAGGGTGCGTAGGCGGCATTATAAGT:0.0342173):0.000130309,TTGAGGAATATTGGTCAATGGGCGAGAGCATGAACCAGCCAAGTCGCGTGAGGGATGACTGCCCTATGGGTTGTAAACCTCTTTTGTATGGGGGGAATAAGCTTTACGAGTAGAGTGATGACAGTACCATACGAATAAGCATCGGCTAACTCCGTGCCAGCAGCCGCGGTAATACGGAGGATGCGAGCGTTATCCGGATTTATTGGTTTTAAAGGGTGCGTAGGCGGCATTATAAGTTAGTGGTAAAATA:0.0320603):5.03e-07,TTGAGGAATATTGGTCAATGGGCGAGAGCCTTAACCAGCCAAGTCGCGTGAGGGATGACTGCCCTATGGGTTGTAAACCTCTTTTGTATGGGGGGAATAAGCTTTACGAGTAGAGTGATGACAGTACCATACGAATAAGCATCGGCTAACTCCGTGCCAGCAGCCGCGGTAATACGGAGGATGCGAGCTTTATCCGGATTTATTGGGTTTAAAGGGTGCGTAGGCGGCATTATAAGTTAGTGGTAAAATA:0.0320433):8.46e-07,TTGAGGAATATTGGTCAATGTGCGAGAGCCTGAACCAGCCAAGTCTCGTGAGGGATGACTGCCCTATGGGTTGTAAACCTCTTTTGTATGGGGGGAATAAGCTTTACTAGTAGAGTGATGACAGTACCATACGAATAAGCATCGGCTAACTCCGTGCCAGCAGCCGCGGTAATACGGAGGATGCGAGCGTTATCCGGATTTATTGGGTTTAAAGGGTGCGTAGGCGGCATTATAAGTTAGTGGTAAAATA:0.032106):2.045e-07,TTGAGGAATATTGGTCAATGGGCGAGAGCCTGAACCAGCCAAGTCGCGTGAGGGATGACTGCCCTATTGGTTGTAAACCTCTTTTGTATGGGGGGAATAAGCTTTACGAGTAGAGTGATGACAGTACCATACGAATAAGCATCGTCTAACTCCGTGCCAGCAGCCGCGGTAATACGGAGGATGCGAGCGTTATCCGGATTTATTGGGTTTAAAGGGTGCGTAGGCGGCATTATAAGTTAGTGGTAAAATA:0.0320743):2.3395e-06,TGAGGAATATTGGTCAATGGGCGAGAGCCTGAACCAGCCAAGTCGCGTGAGGGATGACTGCCCTATGGGTTGTAAACCTCTTTTGTATGGGGGGAATAAGCTTTACGAGTAGAGTTATGACAGTACCATACGAATAAGCATCGGCTAACTCCGTGCCATCAGCCGCGGTAATACGGAGGATGCGAGCGTTATCCGGATTTATTGGGTTTAAATGGTGCGTAGGCGGCATTATAAGTTAGTGGTAAAATAT:0.0321216):3.061e-06,TTGAGGAATATTGGTCAATGGGCGAGAGCCTGAACCAGCCAAGTCGCGTGAGGGATGACTGCCCTATGGGTTGTAAACCTCTTTTGTATGGGGGGAATAAGCTTTACGAGTATAGTGATGACATTACCATACGAATAAGCATCGGCTAACTCCGTGCCAGCAGCCTCGGTAATACGGAGGATTCGAGCGTTATCCGGATTTATTGGGTTTAAAGGGTGCGTAGGCGGCATTATAAGTTAGTGGTAAAATA:0.032239):4.3805e-05,TGAGGAATATTGGTCAATGGGCGAGAGCCTGAACCATCCAAGTCGCGTGAGGTATTACTGCCCTATGGGTTGTAAACCTCTTTTGTATTGGGGGAATAAGCTTTACGAGTAGAGTGATTACAGTACCATACGAATAAGCATCGGCTAACTCCGTGCCAGCAGCCGCGGTAATACGGAGGATGCGAGCGTTATCCGGATTTATTGGGTTTAAAGGGTGCGTAGGCGGCATTATAAGTTAGTGGTAAAATAT:0.0476837):7.1225e-05,TGAGGAATATTGGTCAATGGGCGAGAGCCTGAACCAGCCAAGTCGCGTGAGGGATGACTGCCCTATGGGTTGTAAACCTCTTTTGTATGGGGGGAACAAGCTTTACGAGTAGAGTGATGACAGTACCATACGAATAAGGATCGGCTAACTCCGTGCCAGCAGCCGCGGTAATACGGAGGATTCAAGCGTTATCCGGATTTATTGGGTTTAAAGGGTGCGTAGGCGGTTCGATAAGTTAGAGGTGAAATCC:0.0718942):0.000459987,CCTACTGTGGCAGCAGTGAGGAATATTGGTCAATGGGCGAGAGCCTGAACCAGCCAAGTCGCGTGAGGGATGACTGCCCTATGGGTTGTAAACCTCTTTTGTATGGGGGGAATAAGCTTTACGAGTAGAGTGATGACAGTACCATACGAATAAGCATCGGCTAACTCCGTGCCAGCAGCCGCGGTAATACGGAGGATGCGAGCGTTATCCGGATTTATTGGGTTTAAAGGGTGCGTAGGCGGCATTATAA:0.0263797):2.5281e-05,CCTACGGGGGCGGCAGTGAGGAATATTGGTCAATGGGCGAGAGCCTGAACCAGCCAAGTCGCGTGAGGGATGACTGCCCTATGGGTTGTAAACCTCTTTTGTATGGGGGGAATAAGCTTTACGAGTAGAGTGATGACAGTACCATACGAATAAGCATCGGCTAACTCCGTGCCAGCAGCCGCGGTAATACGGAGGATGCGAGCGTTATCCGGATTTATTGGGTTTAAAGGGTGCGTAGGCGGCATTATAA:0.0261355):3.01e-07,CCTCGGGAGGCAGTAGTGAGGAATATTGGTCAATGGGCGAGAGCCTGAACCAGCCAAGTCGCGTGAGGGATGACTGCCCTATGGGTTGTAAACCTCTTTTGTATGGGGGGAATAAGCTTTACGAGTAGAGTGATGACAGTACCATACGAATAAGCATCGGCTAACTCCGTGCCAGCAGCCGCGGTAATACGGAGGATGCGAGCGTTATCCGGATTTATTGGGTTTAAAGGGTGCGTAGGCGGCATTATAA:0.0261467):1.8018e-05,CCTACGGGCGGCAGTGAGGAATATTGGTCAATGGGCGAGAGCCTGAACCAGCCAAGTCGCGTGAGGGATGACTGCCCTATGGGTTGTAAACCTCTTTTGTATGGGGGGAATAAGCTTTACGAGTAGAGTGATGACAGTACCATACGAATAAGCATCGGCTAACTCCGTGCCAGCAGCCGCGGTAATACGGAGGATGCGAGCGTTATCCGGATTTATTGGGTTTAAAGGGTGCGTAGGCGGCATTATAAGT:0.0259267):5.0965e-05,TGAGGAATATTGGTAAATGGGCGAGAGCCTGAACCAGCCAAGTCGCGTGAGGGATGACTGCCCTATGGGTTGTAAACCTCTTTTGTATGGGGGGAATAAGATTTACGAGTAGAGTGATGACAGTACCATACGAATAAGCATCGGCTAACTCCGTGCCAGCAGCCGCGGTAATACGGAGGATGCGAGCGTTATCCGGATTTATTGGGTTTAAAGGGTGCGTAGGCGGCATTATAAGTTAGTGGTAAATATT:0.0249353):4.2595e-05,TGAGTGAATATTGGTCAATGGGCGAGAGCCTGAACCAGCCAAGTCGCGTGAGGGATGACTGCCCTATGGGTTGTAAACCTCTTTTGTATGGGGGGAATAAGCTTTACGAGTAGAGTGATGACAGTACCATACGAATAAGCATCGGCTAACTCCGTGCCAGCAGCCGCGGTAATACGTAGGATGCGAGCGTTATCCGGATTTATTGGGTTTAAAGGGTGCGTAGGCGGCATTATAAGTTAGTGGTAAAATA:0.0244898):1.4034e-05,TGAGGAATATTGGTCAATGGGCGAGAGCCTGAACCAGCCAAGTCGCGTGAGGGATGACTGCCCTATGGGTTGTAAACCTCTTTTGTATGGGGGGAATAAGCTTTACGAGTAGAGTGATGACAGTACCATACGAATAAGCATCGGCTAACTCCGTGCAAGCAGCCGCGGTAATACGGAGGATGCGAGCGTTATCCGGATTTATTGGGTTTAAAGGGTGCGTAGGCGGCATTATAAGTTAGTGGTAAAATAT:0.0243445):1.49e-06,TTGAGGAATATTGGTCAATGGGCGAGAGCCTGAACCAGCCAAGTCGCGTTAGGGATGACTGCCCTATGGGTTGTAAACCTCTTTTGTATGGGGGGAATAAGCTTTACGAGTAGAGTGATGACAGTACCATACGAATAAGCATCGGCTAACTCCGTGCCAGCAGCCGCGGTAATACGGAGGATGCGAGCGTTATCCGGATTTATTGGGTTTAAAGGGTGCGTAGGCGGCATTATAAGTTAGTGGTAAAATA:0.024334):1.6e-08,TGAGGAATATTGGTCAATGGGCGAGAGCCTGAACCAGCCAAGTCGCGTGAGGGATGACTGCCCTATGGGTTGTAAACCTCTTTTGTATGGGGGGAATAAGATTTACGAGTAGAGTGATGACAGTACCATACGAATAAGCATCGGCTAACTCCGTGCCAGCAGCCGCGGTAATACGGAGGATGCGAGCTTTATCCGGATTTATTGGGTTTAAAGGGTGCGTAGGCGGCATTATAAGTTAGTGGTAAAATAT:0.024334):5.7e-07,TTGAGGAATATTGGTCAATGGGCGAGAGCCTGAACCAGCCAAGTCGCGTGAGGGATGACTGCCCTATGGGTTGTAAACCTCTTTTGTATGGGGGGAATAAGCTTTACGAGTAGAGTGATGACAGTACCATACGAATAAGCATCGGCTAACTCCGTGCCAGCAGCCGCGGTAATACGGAGGATGCGAGCGTTATCCGGATTTATTGGGTTTAAAGGGTTCGTAGGCGGCATTATAAGTTAGTGGTAAAATA:0.0243324):7.86e-07,ATGATGAATATTGGTCAATGGGCGAGAGCCTGAACCAGCCAAGTCGCGTGAGGGATGACTGCCCTATGGGTTGTAAACCTCTTTTGTATGGGGGGAATAAGCTTTACGAGTAGAGTGATGACAGTACCATACGAATAAGCATCGGCTAACTCCGTGCCAGCAGCCGCGGTAATACGGAGGATGCGAGCGTTATCCGGATTTATTGGGTTTAAAGGGTGCGTAGGCGGCATTATAAGTTAGTGGTAAAATA:0.0243554):1.64e-07,TTGAGGAATATTGGTCAATGGGCGAGAGCCTGAACCAGCCAAGTCGCGTGAGGGATGACTGCCCTATGGGTTGTAAACCTCTTTTGTATGGGGGGAATAAGCTTTACGAGTAGAGTGATGACAGTACCATACTAATAAGCATCGGCTAACTCCGTGCCAGCAGCCGCGGTAATACGGAGGATGCGAGCGTTATCCGGATTTATTGGGTTTAAAGGGTGCGTAGGCGGCATTATAAGTTAGTGGTAAAATA:0.0243554):7.795e-07,TTGAGGAATATTGGTCAATGGGCGAGAGCCTGAACCAGCCAAGTCGCGTGAGGGATGACTGCCCTATGGGTTGTAAACCTCTTTTGTATGGGGGGAATAAGCTTTACGAGTATAGTGATGACAGTACCATACGAATAAGCATCGGCTAACTCCTTGCCAGCAGCCGCGGTAATACGGAGGATGCGAGCGTTATCCGGATTTATTGGGTTTAAAGGGTGCGTAGGCGGCATTATAAGTTAGTGGTAAAATA:0.0243411):8.95e-08,TTGAGGAATATTGGTCAATGGGCGAGAGCCTGAACCAGCCAAGTCGCGTGAGGGATGACTGCCCTATGGGTTGTAAACCTCTTTTGTATGGGGGGAATAAGCTTTACGAGTAGAGTGATGACAGTACCATACGAATAAGCATCGGCTAACTCCGTGCCAGCAGCCGCGGTAATACGGAGGATGCGAGCGTTATCCGGATTTATTGGGTTTAAATGGTGCGTAGGCGGCATTATAAGTTAGTGGTAAAATA:0.0243322):1.394e-06,TTGAGGAATATTGGTCAATGGGCGAGAGCCTGAACCAGCCAAGTCGCGTGAGGGATGACTGCCCTATGGGTTGTAAACCTCTTTTGTATGGGGGGAATAAGCTTTACGAGTAGAGTGATGACAGTACCATACGAATAAGCATCGGCTAACTCCGTGCCAGCAGCCGCGGTAATACGGAGGATGCGAGCGTTATCCGGATTTATTGGGTTTAAAGGGTGCGTAGGCGGCATTATAATTTAGTGGTAAAATA:0.024388):2.65e-07,TGAGGAATATTGGTCAATGGGCGAGAGCCTGAACCAGCCAAGTCGCGTGAGGGATGACTGCCCTATGGGTTGTAAACCTCTTCTGTATGGGGGGAATAAGCTTTACGAGTAGAGTGATGACAGTACCATACGAATAAGCATCGGCTAACTCCGTGCCAGCAGCCGCGGTAATACGGAGGATGCGAGCGTTATCCGGATTTATTGGGTTTAAAGGGTGCGTAGGCGGCATTATAAGTTAGTGGTAAAATAT:0.0243221):1.1013e-05,TGAGGAATATTGATCAATGGGCGAGAGCCTGAACCAGCCAAGTCGCGTGAGGGATGACTGCCCTATGGGTTGTAAACCTCTTTTGTATGGGGGGAATAAGCTTTACGAGTAGAGTGATGACAGTACCATACGAATAAGCATCGGCTAACTCCGTGCCAGCAGCCGCGGTAATACGGAGGATGCGAGCGTTATCCGGATTTATTGGGTTTAAAGGGTGCGTAGGCGGCATTATAAGTTAGTGGTAAAATAT:0.0242994):7.473e-06,TTGAGGAATATTGGTCAATGGGCGAGAGCCTGAACCAGCCAAGTCGCGTGAGGGATGACTGCCCTATGGGTTGTAAACCTCTTTTGTATGGGGGGAATAAGCTTTACGAGTAGAGTGATGACAGTACCATACGAATAAGCATCGGCTAACTCCGTGCCAGCAACCGCGGTAATACGGAGGATGCGAGCGTTATCCGGATTTATTGGGTTTAAAGGGTGCGTAGGCGGCATTATAAGTTAGTGGTAAAATA:0.0242778):0.000772333,CCTACGGGCAGCAGTGAGGAATATTGGTCAATGGGCGAGAGCCTGAACCAGCCAAGTCGCGTGAGGGATGACTGCCCTATGGGTTGTAAACCTCTTTTGTATGGGGGGAATAAGCTTTACGAGTAGAGTGATGACAGTACCATACGAATAAGCATCGGCTAACTCCGTGCCAGCAGCCGCGGTAATACGGAGGATGCGAGCGTTATCCGGATTTATTGGGTTTAAAGGGTGCGTAGGCGGCATTATAAGT:0.0176457):8.9977e-05,TTGAGGAATATTGGTCAATGGGCGAGAGCCTGAACCAGCCAAGTCGCGTGAGGGATGACTGCCCTATGGGTTGTAAACCTCTTTTGTATGGGGGGAATAAGCTTTACGAGTAGAGTGATGAAAGTACCATACGAATAAGCATCGGCTAACTCCGTGCCAGCAGCCGCGGTAATACGGAGGATGCGAGCGTTATCCGGATTTATTGGGTTTAAAGGGTGCGTAGGCGGCATTATAAGTTAGTGGTAAAATA:0.0165088):0.0,TTGAGGAATATTGGTCAATGGGCGAGAGCCTGAACCAGCCAAGTCGCGTGAGGGATGACTGCCCTATGGGTTGTAAACCTCTTTTGTATGGGGGGAATAAGCTTTACGAGTAGAGTGATGACAGTACCATACGAATAAGCATCGGCTAACTCCGTGCCAGCAGCCGCGGTAATACGGAGGATGCGAGCGTTATCCGGATTTATTGGGTTTAAAGGGTGCGTAGGCGGCATTATAAGTTAGTGGTAAAATA:0.0165088):0.0,CTGAGGAATATTGGTCAATGGGCGAGAGCCTGAACCAGCCAAGTCGCGTGAGGGATGACTGCCCTATGGGTTGTAAACCTCTTTTGTATGGGCGGAATAAGCTTTACGATTAGAGTGATGACAGTACCATACGAATAAGCATCGGCTAACTCCGTGCCAGCAGCCGCGGTAATACGGAGGATGCGAGCGTTATCCGGATTTATTGGGTTTAAAGGGTGCGTAGGCGGCATTATAAGTTAGTGGTAAAATA:0.0165088):0.0,TTGAGGAATATTGGTCAATGGGCGAGAGCCTGAACCAGCCAAGTCGCGTGAGGGATGACTGCCCTATGGGTTGTAAACCTCTTTTGTATGGGGGGAATAATCTTTACGAGTAGAGTGATGACAGTACCATACGAATAAGCATCGGCTAACTCCGTGCCAGCAGCCGCGGTAATACGGAGGATGCGAGCGTTATCCGGATTTATTGGGTTTAAAGGGTGCGTAGGCGGCATTATAAGTTAGTGGTAAAATA:0.0165088):0.0,TGAGGAATATTGGTCAATGGGCGAGAGCCTGAACCAGCCAAGTCGCGTGAGGGATGACTGCCCTATGGGTTGTAAACCTCTTTTGTATGGGGGGAATAAGCTTTACGAGTAGAGTGATGACAGTACCATACGAATAAGCATCGGCTAACTCCGTGCCAGCAGCCGCGGTAATACGGAGGATGCGAGCGTTATCCGGATTTATTGGGTTTAAAGGGTGCGTAGGCGGCATTATAAGTTAGTGGTAAAATAT:0.0165088):0.0216263):0.00807181,TGAGGAATATTGGTCAATGGGCGAGAGCCTGAACCAGCCAAGTCGCGTGAGGGATGACTGCCCTATGGGTTGTAAACCTCTTTTGTATGGGGGGAATAAGCTTTACGAGTAGATTGATGACAGTACCATACGAATAAGCATCGGCTAACTCCGTGCCAGCAGCCGCGGTAATACGGAGGATGCGAGCGTTATCCGGATTCATTGGGTTTAAAGGGTGCGTAGGTTGTTTTATAAGTTAGCGGTGAAATAC:0.0566342):8.632e-05,TGAGGAATATTGGTCAATGGGCGAGAGCCTGAACCAGCCAAGTCGCGTGAGGGATGACTGCCCTCTGGGTTTTAAACCTCTTTTGTATGGGGGGAATAAGCTTTACGAGTAGAGTGATGACAGTACCATACGAATAAGCATCGGCTAACTCCGTGCCAGCAGCCGCGGTAATACGGAGGATGCGAGCGTTATCCGGATTTATTGGGTTTAAAGGGTGCGTAGGCGGTTGGATAGTTAGAGGTGAAATACC:0.0674555):9.4978e-05,TGAGGAATATTGGTCAATGGGCGAGAGCCTGAACCAGCCAAGTCGCGTGAGGGATGACTGCCCTATGGGTTGTAAACCTCTTTTGTATGGGGGGAATAAGCTTTACGAGTAGAGTTATGACAGTACCATACGAATAAGCATCGGCTAACTCCGTGCCAGCAGCCGCGGTAATACGTAGGATGCGAGCTTTATCCGGATTTATTGGGTTTAAAGGGTGCGTAGGCGGTTCGATAAGTTAGAGGTGAAATCC:0.0718445):0.00860672,(4324415:0.0282497,((3084484:0.00498924,(4319940:0.00294811,4446159:0.00247529):0.0014749):0.0196725,(114637:0.00285763,(4357141:0.00271268,(142911:0.00637134,78000:0.00682671):0.00320127):0.00396291):0.0434501):0.0339907):0.0201299):0.00666711,CCTCCGGGCGGCAGCCGTGAGGAATATTGGTCAATGGGCGAGAGCCTGAACCAGCCAAGTCGCGTGAGGGATGACTGCCCTATGGGTTGTAAACCTCTTTTGTATGGGGGGAATAAGCTTTACGAGTAGAGTGATGACAGTACCATACGAATAAGCATCGGCTAACTCCGTTCCAGCAGCCGCGGTAATACGGAGGATGCGAGCGTTATCCGGATTTATTGGGTTTAAAGGGTGCGTAGGCGGATTAGTA:0.0733049):0.00616011,(((((187294:0.059253,4466511:0.00417795):0.0287066,(540225:0.00692786,4307122:0.00845662):0.0163767):0.00808921,((((((((233403:0.00474031,TGAGGAATATTGGTCAATGGCCGGAAGGCTGAACCAGCCAAGTCGCGTGAGGGACGACTTCCCTATGGGTTGTAAACCTCTTTTATAAGGGAAGAATAAATGCTACGTGTAGCATGATGCCTGTACCTTATGAATAAGCATCGGCTAACTCCGTGCCAGCAGCCGCGGTAATACGGAGGATTCAAGCGTTATCCGGATTTATTGGGTTTAAAGGGTGCGTAGGCGGTTCGATAAGTTAGAGGTGAAATCC:0.0631724):1.06087e-05,TGAGGAATATTGGTCAATGGCCGGAAGGCTGAACCAGCCAAGTCGCGTGAGGGACGACTGCCCTATGGGTTGTAAACCTCTTTTATAAGGGAAGAATAAATGCTACGTGTAGCATGATGCCTGTACCTTATGAATAAGCATCGGCTAACTCCGTGCCAGCAGCCGCGGTAATACGGAGGATGCGAGCGTTATCCGGATTTATTGGGTTTAAAGGGTGCGTAGGCGGCCTGCCAAGTCAGCGGTAAAGTTG:0.0635041):1.1216e-06,TGAGGAATATTGGTCAATGGCCGGAAGGCTGAACCAGCCAAGTCGCGTGAGGGACGACTGCCCTATGGGTTGTAAACCTCTTTTATAAGGGAAGAATAAATGCTACGTGTAGCATGATGCCTGTACCTTATGAAAAAGCATCGGCTAACTCCGTGCCAGCAGCCGCGGTAATACGGAGGATGCGAGCGTTATCCGGATTTATTGGGTTTAAAGGGTGCGTAGGCGGCCTGCCAAGTTAGCGGTAAAATTG:0.0696813):0.00475583,((((((((((((((3906666:5e-07,CCTACAGGAGGTAGCAGTGAGGAATATTGGTCAATGGCCGGAAGGCTGAACCAGCCAAGTCGCGTGAGGGACGACTTCCCTATGGGTTGTAAACCTCTTTTATAAGGGAAGAATAAATGCTACGTGTAGCATGATGCCTGTACCTTATTAATAAGCATCGGCTAACTCCGTGCCAGCAGCCGCGGTAATACGGAAGGTCCGGGCGTTATCCGGATTTATTGGGTTTAAAGGGAGCGTAGGCCGGGTTTTA:0.102141):0.0,TGAGGAATATTGGTCAATGGCCGGAAGGCTGAACCAGCCAAGTCGCGTGAGGGACGACTGCCCTATGGGTTGTAAACCTCTTTTATAAGGGAAGAATAAATGCTACGTGTAGCATGATGCCTGTACCTTATGAATAAGCATCGGCTAACTCCGTGCCAGCAGCCGCGGTAATACGGAGGATGCGAGCGTTATCCGGATTTATTGGGTTTAAAGGGTGCGTAGGCGGTTTTTTAAGTTAGTGGTTAAGCGT:6.11352e-06):0.0,CCGCGGTAATACGGAGGATGCGAGCGTTATCCGGATTTATTGGGTTTAAAGGGTGCGTAGGCGGTTTTTTAAGTTAGTGGTTAAACGTCGGGGCTTCACCTTGATTTGCCATTAATACTGTAAGACTCGAGTTCAGACGAGGTAGGCGGAATAAGTTAAGTAGCGGTGAAATGCTTAGATATAACTTAGAACTCCGATAGCGAAGGCAGCTTACCAGACTGCGACTGACGCTGAAGCACGAGAGCGTGGG:6.11352e-06):0.0,TGAGGAATATTGGTCAATGGCCGGAAGGCTGAACCAGCCAAGTCGCGTGAGGGACGACTGCCCTATGGGTTGTAAACCTCTTTTATAAGGGAAGAATAAATGCTACGTGTAGCATGATGCCTGTACCTTATGAAAAAGCATCGGCTAACTCCGTGCCAGCAGCCGCGGTAATACGGAGGATGCGAGCGTTATCCGGATTTATTGGGTTTAAAGGGTGCGCATGCGGAAGATCAAGTCAGCGGTAAAATTT:0.0941132):0.0,TGAGGAATATTGGTCAATGGCCGGAAGGCTGAACCAGCCAAGTCGCGTGAGGGACGACTGCCCTATGGGTTGTAAACCTCTTTTATAAGGGAAGAATAAATGCTACGTGTAGCATGATGCCTGTACCTTATGAATAAGCATCGGCTAACTCCGTGCCAGCAGCCGCGGTAATACGTAGGGGGCAAGCGTTATCCGGATTTACTGGGTGTAAAGGGAGCGTAGACTGCAGTGCAAGTCCGGAGTGAAAGCC:0.169053):0.0,TGAGGAATATTGGTCAATGGCCGGAAGGCTGAACCAGCCAAGTCGCGTGAGGGACGACTGCCCTATGGGTTGTAAACCTCTTTTATAAGGGAAGAATAAATGCTACGTGTAGCATGATGCCTGTACCTTATGAATAAGCATCGGCTAACTCCGTGCCAGCAGCCGCGGTAATACGGAGGATGCGAGCGTTATCCGGATTTATTGGGTTTAAAGGGTGCGTAGGCGGTTTTTTAAGTTAGTGGTTAAACGT:6.11352e-06):0.0,TTGAGGAATATTGGTCAATGGCCGGAAGGCTGAACCAGCCAAGTCGCGTGAGGGACGACTGCCCTATGGGTTGTAAACCTCTTTTATAAGGGAAGAATAAATGCTACGTGTAGCATGATGCCTGTACCTTATGAATAAGCATCGGCTAACTCCGTGCCAGCAGCCGCGGTAATACGGAGGATGCGAGCGTTATCCGGATTTATTGGGTTTAAAGGGTGCGTAGGCGGTTTTTTAAGTTAGTGGTTAAACT:6.11352e-06):0.0,TGAGGAATATTGGTCAATGGCCGGAAGGCTGAACCAGCCAAGTCGCGTGAGGGACGACTGCCCTATGGGTTGTAAACCTCTTTTATAATGGAAGAATAAATGCTACTTGTAGCATGATGCCTGTACCTTATGAATAAGCATCGGCTAACTCCGTGCCAGCAGCCGCGGTAATACGGAGGATGCGAGCGTTATCCGGAATCATTGGGCGTAAAGCGTTCGTAGGCGGCAAGGTAAGTCTGATGTTAAGGCC:0.123558):0.0,TGAGGAATATTGGTCAATGGCCGGAAGGCTGAACCAGCCAAGTCGCGTGAGGGACGACTGCCCTATGGGTTGTAAACCTCTTTTATAAGGGAATAACAAATGCTACGTGTAGCATGATGCCTGTACCTTATGAATAAGCATCGGCTAACTCCGTGCCAGCAGCCGCGGTAATACGGAGGATGCGAGCGTTATCCGGATTTATTGGGTTTAAAGGGTGCGTAGGCGGTTTTTTTAAGTTATTGGTTAAACG:0.0199885):0.0,TGAGGAATATTGGTCAATTGCCGGAAGGCTGAACCAGCCAAGTCGCGTGAGGGACGACTGCCCTATCGGTTGTAAACCTCTTTTATAAGGGAAGAATAAATGCTACGTGTAGCATGATGCCTGTACCTTATGAATAAGCATCGGCTAACTCCGTGCCAGCAGCCGCGGTAATACGGAGGATGCGAGCGTTATCCGGATTTATTGGGTTTAAAGGGTGCGTAGGCGGGCCTTCATGCCGGCGGTAAAATTG:0.0989945):0.0,TGAGGAATATTGGTCAATGGCCGGAAGGCTGAACCAGCCAAGTCGCGTGAGGGACGACTGCCCTATGGGTTGTAAACCTCTTTTATAAGGGAAGAACAAATGCTACGTGTAGCATTATGCCTGTACCTTATGAATAAGCATCGGCTAACTCCGTGCCAGCAGCCGCGGTAATACGGAGGATGCAAGCGTTATCCGGATTTACTGGGTGTAAAGGGTGCGTAGGTGGCAGGGCAAGTCAGATGTGAAAGCC:0.123175):0.0,TGAGGAATATTGGTCAATGGCCGGAAGGCTGAACCAGCCAAGTCGCGTGAGGGACGACTGCCCTATGGGTTGTAAACCTCTTTTATAAGGGAATAATAAATGCTACTTGTAGCATGATGCCTTTACCTTATGAATAAGCATCGGCTAACTCCGTGCCAGCAGCCGCGGTAATACGGAGGATGCGAGCGTTATCCGGATTTATTGGGTTTAAAGGGTGCGTAGACGGGAAAATAAGTTAGTTGTGAAATCC:0.0798753):0.0,TGAGGAATATTGGTCAATGGCCGGAAGGCTGAACCAGCCAAGTCGCGTGAGGGACGACTGCCCTATGGGTTATAAACCTCTTTTATAAGGGAAGAATAAATGCTACGTGTAGCATGATGCCTGTACCTTATGAATAAGCATCGGCTAACTCCGTGCCAGCAGCCGCGGTAATACGGGGGGTGCAATCGTTGTCCGGAATCATTGGGCGTAAAGCGTTCGTAGTCGGCAAGGTAAGTCTGATGTTAAAGCC:0.185638):0.0,TGAGGAATATTGGTCAATGGCAGGAAGGCTGAACCAGCCAAGTCGCGTGAGGGACGACTGCCCTATGGGTTGTAAACATCTTTTATAAGGGAAGAACAAATGCTACGTGTAGCATGATGCCTGTACCTTATGAATAAGCATCGGCTAACTCCGTGCCAGCAGCCGCGGTAATACGGAGGATGCGAGCGTTATCCGGATTTACTGGGTGTAAAGGGAGCGTAGACGGCAGCACAAGTCTGGAGTGAAATCC:0.147224):5e-07):0.00263779,TGAGGAATATTGGTCAATGGCCGGAAGGCTGAACCAGCCAAGTCGCGTGAGGGAATAAGGCCCTATGGGTCGTAAACCTCTTTTATATGGGAATAAAGTGAGGAACGTGTTCCTTTTTGTATGTACCATATGAATAAGCATCGGCTAACTCCGTGCCAGCAGCCGCGGTAATACGTAGGGTGCGAGCGTTAATCGGAATTACTGGGCGTAAAGGGTGTGCAGGCGGTTTTGCAAGATGGATTTTAAAGCC:0.19184):0.0073622,(((((((((((((((((((((((((((((((((((((((((((((((((((((((((((((((((((((((((((((((((((((((((((((((170335:5e-07,TGAGGAATATTGGTCAATGGGCGCAGGCCTGAACCAGCCAAGTCGCGTGAGGGAAGACTGCCCTATGGGTTGTAAACCTCTTTTATAAGGGAAGAATAATGACTACGTGTAGTCAGATGCCCGTACCTTATGAATAATCATCGGCTAACTCCGTGCCAGCAGCCGCGGTAATACGGAGGATGCGAGCGTTATCCTGATTTACTGGGTGTAAAGGGAGCGTAGACGGCGATGCAAGTCTGAAGTGAAAGGC:0.149095):0.0,TGAGGAATATTGGTCAATGGGCGCAGGCCTGAACCAGCCAATTCGCTTGAGGGAAGACTGCCCTATGGGTTGTAAACCTCTTTTATAAGGGAAGAATAATGACTACGTGTAGTCAGATGCCCGTACCTTATGAATAAGCATCGGCTAACTCCGTGCCAGCAGCCGCGGTAATACGGAGGATGCGAGCGTTATCCGGATTTATTGGGTTTAAAGGGTGCGCAGGCGGAATGTCAAGTCAGCGGTAAAATTT:0.0860814):0.0,CCTCCGGGTGTCCGCCGTGCGGCCTATTGGTCAATGGGCGCAGGCCTGAACCAGCCAAGTCGCGTGAGGGAAGACTGCCCTATGGGTTGTAAACCTCTTTTATAAGGGAAGAATAATGACTACGTGTAGTCAGATGCCCGTACCTTATGAATAAGCATCGGCTAACTCCGTGCCAGCAGCCGCGGTAATACGGAGGATGCGAGCGTTATCCGGATTTATTGGGTTTAAAGGGTGCGTAGGCGGTATTTTA:0.0745713):0.0,TGAGGAATATTGGTCAATGGGCGCAGGCCTGAACCAGCCAAGTCGCGTGAGGGAAGACTGCCCTATGGGTTGTAAACCTCTTTTATAAGGGAAGAATAATGACTACGTGTAGTCAGATGCCCGTACCTTATTAATAAGCATCGGCTAACTACGTGCCAGCAGCCGCGGTCATACGTAGGATCCGAGCATTATCCGGAGTGACTGGGTGTAAAGAGTTGCGTAGGTGGCATAATAAGTAGCTAGTGAAATC:0.183388):0.0,TGAGGAATATTGGTCAATGGGCGCAGGCCTGAACCAGCCAAGTCGCGTGAGGGAAGACTGCCCTATGGGTTGTAAACCTCTTTTATAAGGGAAGAATAATGACTACGTGTAGTCAGATTCCCTTACCTTATGAATAATCATCGGCTAACTCCGTGCCAGCAGCCGCGGTAATACGGAGGATGCGAGCGTTATCCGGATTTATTGGGTTTAAAGGGTGCGTAGGCGGACAGTCAAGTCAGCGGTAAAAATG:0.0728957):0.0,CCTACGTGGGCTGCAGTGAGGAATATTGGTCAATGGGCGCATGCCTGAACCAGCCAAGTCGCGTGAGGGAAGACTGCCCTATGGGTTGTAAACCTCTTTTATAAGGGAAGAATAATGACTACGTGTAGTCAGATGCCCGTACCTTATGAATAAGCATCGGCTAACTCCGTGCCAGCAGCCGCGGTAATACGGAGGATGCGAGCGTTATCCGGATTTATTGGGTTTAAAGGGTGCGTAGGCGGTATTTTAA:0.0357011):0.0,TGAGGAATATTGGTCAATGGGCGCAGGCCTGAACCAGCCAAGTCGCGTGAGGGAAGACTGCCCTATGGTTTGTAAACCTCTTTTATAAGGGAAGAATAATTACTACGTGTAGTCAGATGCCCGTACCTTATGAATAAGCATCGGCTAACTCCGTGCCAGCAGCCGCGGTAATACGGAGGATGCGAGCGTTATCCGGATTTATTGGGTTTAAAGGGTGCGTAGGCGGTATGGTAAGTCAGCGGTAAAAGCC:0.0576312):0.0,ATGAGGAATATTGGTCAATGGGCGCAGGCCTGAACCAGCCAAGTCGCGTGAGGGAAGACTGCCCTATGGGTTGTAAACCTCTTTTATAAGGGAATAATAATGACTACTTGTAGTCAGATGCCCGTACCTTATGAATAAGCATCGGCTAACTCCGTGCCAGCAGCCGCGGTAATACGGAGGATGCGAGCGTTATCCGGATTTATTGGGTTTAAAGGGTGCGTAGGCGGTATTTTAAGTTAGTGGTAAAACG:0.0203295):0.0,TGAGGAATATTGGTCAATGGGCGCAGGCCTGAACCAGCCAAGTCGCGTGAGGGAAGACTGCCCTATGGGTTGTAAACCTCTTTTATAAGGGAAGAATAATGACTACGTGTAGTAAGATGCCCGTACCTTATGAATAAGCATCGGCTAACTCCGTGCCAGCAGCCGCGGTAATACGGAGGATGCGAGCGTTATCCGGATTTATTGGGTTTAAAGGGTGCGTAGGCGGTATTTTAAGTTAGTGGTAAAACGT:0.013219):0.0,TGAGGAATATTGGTCAATGGGCGCAGGCCTGAACCAGCCAAGTCGCGTGAGGGAAGACTGCCCTATGGGTTGTAAACCTCTTTTATAAGGGAAGAATAATGACTACGTGTAGTCAGATGCCCGTACCTTATGAATAGCATCGGCTAACTCCGTGCCAGCAGCCGCGGTAATACGGAGGATGCGAGCGTTATCCGGATTTATTGTGTTTAAAGGGTGCGTAGGCGGTATTTTAAGTTAGTGGTAAAACGTC:0.019983):0.0,TTGAGGAATATTGGTCAATGGGCGCAGGCCTGAACCAGCCAAGTCGCGTGAGGGAAGACTGCCCTATGGGTTGTAAACCTCTTTTATAAGGGAAGAACAATGACTACGTGTAGTCAGATGCCCGTACCTTATGAATAAGCATCGACTAACTCCGTGCCAGCAGCCGCGGTAATACGGAGGATGCGAGCGTTATCCGGATTTATTGGGTTTAAAGGGTGCGTAGGCGGTATTTTAAGTTAGTGGTAAAACG:0.0202686):0.0,CCTCGGGTGGCTGCATTGAGGAATATTGGTCAATGGGCGCAGGCCTGAACCAGCCAAGTCGCGTGAGGGAAGACTGCCCTATGGGTTGTAAACCTCTTTTATAAGGGAAGAATAATGACTACGTGTAGTCAGATGCCCGTACCTTATGAATAAGCATCGGCTAACTCCGTGCCAGCAGCCGCGGTAATACGGAGGATGCGAGCGTTATCCGGATTTATTGGGTTTAAATGGTGCGTAGGCGGTATTTTAA:0.0432293):0.0,TGAGGAATATTGGTCAATGGGCGCAGGCCTGAACCAGCCAAGTCGCGTGAGGGAAGACTGCCCTATGGGTTGTAAACCTCTTTTATAAGGGAAGAATAATGACTACGTGTAGTCAGATTCCCGTACCTTATGAATAAGCATCGGCTAACTCCGTGCCAGCAGCCGCGGTAATACGGAGGATGCGAGCGTTATCCGGATTTATTGGGTTTAAAGGGTGCGTAGGCGGTATTTTAAGTTAGTGGTAAAACGT:0.013219):0.0,TGAGGAATATTGGTCAATGGGCGCAGGCCTGAACCAGCCAAGTCGCGTGAGGGAATACTGCCCTATGGGTTGTAAACCTCTTTTATAAGGGAAGAATAATGACTACGTGTAGTCAGATGCCCGTACCTTATGAATAAGCATCGGCTAACTCCGTGCCAGCAGCCGCGGTAATACGGAGGATGCGAGCGTATCCGGATTTATTGGGTTTAAAGGGTGCGTAGTCGGTATTTTAAGTTAGTGGTAAAACGTC:0.0269051):0.0,TGAGGAATATTGGTCAATGGGCGCAGGCCTGAACCAGCCAAGTCGCGTGAGGGAAGACTGCCCTATGGGTTGTAAACCTCTTTTATAAGGGAAGAATAATGACTACGTGTAGTCAGATGCCCGTACCTTATGAATAAGCATCGGCTAACTCCGTGCCAGCAGCCGCGGTAATACGGAGGATGCGAGAGTTATCCGGATTTATTGGGTTTAAAGGGTGCGCAGGCGGAAGATCAAGTCAGCGGTAAAATTG:0.0866506):0.0,TGAGGAATATTGGTCAATGTGCGCAGGCCTGAACCAGCCAAGTCGCGTGAGGGAAGACTGCCCTATGGGTTGTAAACCTCTTTTATAAGGGGAGAATAATGACTACGTGTAGTCAGATGCCCGTACCTTATGAATAAGCATCGGCTAACTCCGTGCCAGCAGCCGCGGTAATACGGAGGATGCGAGCGTTATCCGGATTTATTGGGTTTAAAGGGTGCGTAGGGGTATTTTAAGTTAGTGGTAAAACGTC:0.026911):0.0,TGAGGAATATTGTTCAATGGGCGCAGGCCTGAACCAGCCAAGTCGCGTGAGGGAAGACTGCCCTATGGGTTTTAAACCTCTTTTATAAGGGAAGAATAATGACTACGTGTAGTCAGATGCCCGTACCTTATGAATAAGCATCGGCTAACTCCGTGCCAGCAGCCGCGGTAATACGGAGGATGCGAGCGTTATCCGGATTTACTGGGTGTAAAGGGAGCGTAGACGGTGCGCCAAGTCTGGAGTGAAATGC:0.145796):0.0,TGAGGAATATTGGTCAATGGGCGCAGGCCTGAACCAGCCAAGTCGCGTGAGGGAAGACTGCCCTATGGGTTGTAAACCTCTTTTATAAGGGAAGAATAATGACTACGTGTAGTCAGATGCCCGTACCTTATGAATAAGCATCGGCTAACTCCGTGCCAGCAGCCGCGGTAATACGGAGGATGCGAGCGTTATCCGGATTTATTGGGTTTAAAGGGTGCGTAGGCGGTATTTTAAGTTAGTGGTAAAACGT:0.013219):0.0,TGAGGAATATTGGTCAATGGGCGCAGGCCTGAACCAGCCAAGTCGCGTGAGGGAAGACTGCCCTATGGGTTGTAAACCTCTTTTATAAGGGAAGAATAATGACTACGTGTAGTCAGATGCCCGTACCTTATGAATAAGGATCGGCTAACTCCGTGCCAGCAGCCGCGGTAATACGGAGGATTCAAGCGTTATCCGGATTTATTGGGTTTAAAGGGTGCGTAGGCGGGAGATCAAGTCAGCGGTAAAAATG:0.0905659):0.0,TGAGGAATATTGGTCAATGGGCGCAGGCCTGAACCAGCCAAGTCGCGTGAGGGAAGACTGCCCTATGGGTTGTAAACCTCTTTTATAAGGGAAGAATAATGACTACGTGTAGTCAGATGCCCGTACCTTATGAATAAGCATCGGCTAACTCCGTGCCAGCAGCCGCGGTAATACGGAGGATGCGAGCGTTATCCGGATTTATTGTGTTTAAAGGGTGCGTAGGCTGTGAGGTAAGTCAGCGGTGAAATGC:0.0884508):0.0,TGAGGAATATTGGTCAATGGGCGCAGGCCTGAACCAGCCAAGTCGCGTGAGGGAAGACTGCCCTATGGGTTGTAAACCTCTTTTATAAGGGAAGAATAATGACTACGTGTAGTAAGATGCCCGTACCTTATGAAAAAGCATCGGCTAACTCCGTGCCAGCAGCCGCGGTAATACGGAGGATGCGAGCGTTATCCGGATTTATTGGGTTTAAAGGGTGCGCAGGCGGAAGATCAAGTCAGCGGTAAAATTG:0.0867578):0.0,TTGAGGAATATTGGTCAATGGGCGCAGGCCTGAACCAGCCAAGTCGCGTGAGGGAAGACTTCCCTATGGGTTGTAAACCTCTTTTATAAGGGAAGAATAATGACTACGTGTAGTCAGATGCCCGTACCTTATGAATAAGCATCGGCTAACTCCGTGCCAGCAGCCGCGGTAATACGGAGGATGCGAGCGTTATCCGGATTTATTGGGTTTAAAGGGTGCGTAGGCGGTATTTTAAGTTAGTGGTAAAACG:0.0202795):0.0,CCGCGGTAATACGGAGGATGCGAGCGTTATCCGGATTTATTGGGTTTAAAGGGTGCGTAGGCGGTATTTTAAGTTAGTGGTAAAACGTCGGGGCTTCACCTTGATTGGCCATTAAAACTGGAGTACTAGAGTACAGACGAGGTAGGCGGAATAAGTTAAGTAGCGGTGAAATGCTTAGATATAACTTAGAACCCCGATAGCGAAGGCAGCTTACCAGACTGTTACTGACGCTGAAGCACGAGAGCGTGGG:6.11352e-06):0.0,TTGAGGAATATTGGTCAATGGGCGCAGGCCTGAACCAGCCAAGTCGCGTGAGGGAAGACTGCCCTATGGGTTGTAAACCTCTTTTATAAGGGAAGAATAATGACTACGTTTAGTCAGATGCCCGTACCTTATGAATAAGCATCGGCTAACTCCGTGCCAGCAGCCGCGGTAATACGGAGGATGCGAGCGTTATCCGGATTTATTGGGTTTAAAGGGTGCGTAGGCGGTATTTTAAGTTAGTGGTAAAACG:0.0134397):0.0,TGAGGAATATTGGTCAATGGGCGCAGGCCTGAACCAGCCAAGTCGCGTGAGGGAAGACTGCCCTATGGGTTGTAAACCTCTTTTATAAGGGAAGAATAATGACTACGTGTAGTCAGATGCCCGTACCTTATGAATAAGCATCGGCTAACTCCGTGCCATCAGCCGCGGTAATACGGGGGATGCAAGCGTTATCCGGATTTATTGGGTTTAAAGGTTGCGTAGGCTGTGATGTAAGTCAGCGGTGAAATGC:0.103136):0.0,TGAGGAATATTGGTCAATGGGCGCAGGCCTGAACCAGCCAAGTCGCGTGAGGGAAGACTGCCCTATGGGTTGTAAACCTCTTTTATAAGGGAAGAATAATGACTACGTGTAGTCAGATGCCCGTACCTTATGAATAAGCATCGGCTAACTCCGTGCCAGCAGCCGCGGTCATACGTAGGATCCGAGCATTATCCGGAGTGACTGTGTGTAAAGAGTTGCGTAGGTGGCATAATAAGTAGCTAGTGAAATC:0.173762):0.0,TTGAGGAATATTGGTCAATGGGCGCAGGCCTGAACCAGCCAATTCGCGTGAGGGAAGACTGCCCTATGGGTTGTAAACCTCTTTTATAAGGGAAGAATAATGACTACGTGTAGTCAGATGCCCGTACCTTATGAATAAGCATCGGCTAACTCCGTGCCAGCAGCCGCGGTAATACGGAGGATGCGAGCGTTATCCGGATTTATTGGGTTTAAAGGGTGCGTAGGCGTTATTTTAAGTTAGTGGTAAAACG:0.0272686):0.0,TTGAGGAATATTGGTCAATGGGCGCAGGCCTGAACCAGCCAAGTCGCGTGAGGGAAGACTGCCCTATGGGTTGTAAACCTCTTTTATAAGGGAAGAATAATGACTACGTGTAGTCAGATGCCCGTACCTTATGAATAATCATCGGCTAACTCCGTGCCAGCAGCCGCGGTAATACGGAGGATGCGAGCGTTATCCGGATTTATTGGGTTTAAAGGGTGCGTAGGCGGTATTTTAAGTTAGTGGTAAAACG:0.0203296):0.0,CCTACGGTAGGCTTCAGTGAGGAATATTGGTCAATGGGCGCAGGCCTGAACCAGCCAAGTCGCGTGAGGGAAGACTGCCCTATGGGTTGTAAACCTCTTTTATAAGGGAAGAATAATGACTACGTGTAGTCAGATGCCCGTACCTTATGAATAAGCATCGGCTAACTCCGTGCCAGCAGCCGCGGTAATACGGAGGATGCGAGCGTTATCCGGATTTATTGGGTTTAAAGGGTGCGTAGGCGGTATTTTA:0.0360431):0.0,CCTCCGGGTGGCCGCAGTGAGGAATATTGGTCAATGGGCGCAGGCCTGAACCAGCCAAGTCGCGTGAGGGAAGACTGCCCTATGGGTTGTAAACCTCTTTTATAAGGGAAGAATAATGACTACGTGTAGTCAGATGCCCGTACCTTATGAATAAGCATCGGCTAACTCCGTGCCAGCAGCCGCGGTAATACGGAGGATGCGAGCGTTATCCGGATTTATTGGGTTTAAAGGGTGCGTAGGCGGTATTTTA:0.0359735):0.0,TGAGGAATATTGGTCAATGGGCGCAGGCCTGAACCAGCCAAGTCGCGTGAGGGAAGACTGCCCTATGGGTTGTAAACCTCTTTTATAAGGGAAGAATAATGACTACGTGTAGTCAGATGCCCGTACCTTATGAATAAGCATCGGCTAACTCCGTGCCAGCAGCCGCGGTAATACGGAGGATGCGAGCGTTATCCGGATTTACTGGGTGTAAAGGGAGCGTAGACGGCGCTGCAAGTCCGGAGTGAAAGCC:0.130752):0.0,TGAGGAATATTGGTCAATGGGCGCAGGCCTGAACCAGCCAAGTCGCGTGAGGGAAGACTGCCCTATGGGTTGTAAACCTCTTTTATAAGTGAAGAATAATGACTACTTGTAGTCAGATGCCCGTACCTTATGAATAAGCATCGGCTAACTCCGTGCCAGCAGCCGCGGTAATACGGAGGATGCGAGCGTTATCCGGATTTATTGGGTTTAAAGGTTGCGCAGGCGGAAGATCAAGTCAGCGGTAAAATTG:0.0950699):0.0,TGAGGAATATTGGTCAATGGGCGCAGGCCTGAACCAGCCAAGTCGCGTGAGGGAAGACTGCCCTATGGGTTGTAAACCTCTTTTATAAGGGAAGAATAATGACTACGTGTAGTCAGATTCCCGTACCTTATGAATAATCATCGGCTAACTCCGTGCCAGCAGCCGCGGTAATACGGAGGATGCGAGCGTTATCCGGATTTATTGGGTTTAAAGGGTGCGTAGGCGGAATATCAAGTCAGCGGTAAAAATT:0.0714158):0.0,TGAGGAATATTGGTCAATGGGCGCAGGCCTGAACCAGCCAAGTCGCGTGAGGGAAGACTGCCCTATGGGTTGTAAACCTCTTTTATAAGGGAAGAATAATGACTACGTGTAGTCAGATGCCCGTACCTTATGAATAAGCATCGGCTAACTCCGTGCCAGCAGCCGCGGTAATACGGAGGATGCGAGCGTTATCCGGATTTATTGGGTTTAAAGGGTGCGTAGGCGGCAGCGCAAGTCTGGAGTGAAATCC:0.0963475):0.0,TGAGGAATATTGGTCAATGGGCGCAGGCCTGAACCAGCCAAGTCGCGTGAGGGAAGACTGCCCTATGGGTTGTAAACCTCTTTTATAAGTGAAGAATAATGACTACGTGTAGTCAGATGCCCGTACCTTATGAATAAGCATCGGCTAACTCCGTGCCAGCAGCCGCGGTAATACGGAGGATGCGAGCGTTATCCGGATTTATTGGGTTTAAAGGGTGCGTAGGCGGCGAGTTAAGTCAGCGTTAAAAGCC:0.0806256):0.0,TGAGGAATATTGGTCAATGGGCGCAGGCCTGAACCAGCCAAGTCGCGTGAGGGAAGACTGACCTATGGGTTGTAAACCTCTTTTATAAGGGAAGAATAATGACTACGTGTAGTCAGATGCCCGTACCTTATGAATAAGCATCGGCTAACTCCGTGCCAGCAGCCGCGGTAATACGGAGGATGCGAGCGTTATCCGGATTTATTGGGTTTAAAGGGTGCGTAGGCGGTATTTTAGTTAGTGGTAAAACGTC:0.0133064):0.0,CCTACTGGCGGCAGCATTGAGGAATATTGGTCAATGGGCGCAGGCCTGAACCAGCCAAGTCGCGTGAGGGAAGACTGCCCTATGGGTTGTAAACCTCTTTTATAAGGGAAGAATAATGACTACGTGTAGTCAGATGCCCGTACCTTATGAATAAGCATCGGCTAACTCCGTGCCAGCAGCCGCGGTAATACGGAGGATGCGAGCGTTATCCGGATTTATTGGGTTTAAAGGGTGCGTAGGCGGTATTTTA:0.0360447):0.0,TGAGGAATATTTGTCAATGGGCGCAGGCCTGAACCAGCCAAGTCGCGTGATGGAAGACTGCCCTATGGGTTTAAACCTCTTTTATAAGGGAAGAATAATGACTACGTGTAGTCAGATGTCCGTACCTTATGAATAAGCATCGGCTAACTCCGTGCCAGCAGCCGCGGTAATACGGAGGATGCGAGCGTTATCCGGATTTATTGGGTTTAAAGGGTGCGTAGGCGGTATTTTAAGTTAGTGGTAAAACGTC:0.0340636):0.0,TGAGGAATATTGGTCAATGGGCGCAGGCCTGAACCAGCCAAGTCGCGTGAGGGAAGACTGCCCTATGGGTTGTAAACCTCTTTTATAAGGGAAGAATAATGACTACGTGTAGTCAGATGCCCTTACCTTATGAATAAGCATCTGCTAACTCCGTGCCAGCAGCCGCGGTAATACGGAGGATGCGAGCGTTATCCGGATTTACTGGGTGTAAAGGGCGTGTAGGCGGGAGTGCAAGTCAGATGTGAAAACT:0.124049):0.0,TGAGGAATATTGGTCAATGGGCGCAGGCCTGAACCAGCCAAGTCGCGTGAGGGAAGACTGCCCTATGGGTTGTAAACCTCTTTTATAAGGGAAGAATAATGACTACGTGTAGTCAGATGCCCGTACCTTATGAATAAGCATCGGCTAACTCCGTGCCAGCAGCCGCGGTAATACGGAGGATGCGAGCGTTATCCGGATTTACTGGGCGTAAAGGGCGCGTAGGCGGGAACTTAAGTTAGATGTGAAAACT:0.0966563):0.0,TGAGGAATATTGGTCAATGGGCGCAGGCCTGAACCAGCCAAGTCGCGTGAGGGAAGACTGCCCTATGGGTTGTAAACCTCTTTTATAAGGGAAGAATAATGACTACGTGTAGTCACATGCCCGTACCTTATGAATAAGCATCGGCTAACTCCGTGCCAGCAGCCGCGGTAATACGGAGGATGCGAGCGTTATCCGGATTTATTGGGTTTAAAGGGTGCGCAGGCGGAATGTCAAGTCAGCGGTAAAATTT:0.0706043):0.0,TGAGGAATATTGGTCAATGGGCGCAGGCCTGAACCAGCCAAGTCGCGTGAGGGAAGACTGCCCTATGGGTTGTAAACCTCTTTTATAAGGGAAGAATAATGACTACGTGTAGTCAGATGCCCGTACCTTATGAATAAGCATCGGCTAACTCCGTGCCAGCAGCCGAGGTAATACGGAGGATGCGAGCGTTATCCGGATTTATTGGGTTTAAAGGGTGCGTAGGCGGAATATCAAGTCAGCGGTAAAAATT:0.0712528):0.0,TGAGGAATATTGGTCAATGGGCGCAGGCCTGAACCAGCCAAGTCGCGTGAGGGAAGACTGCCCTATGGGTTGTAAACCTCTTTTATAAGGGAAGAATAATGACTACGTGTAGTCAGATGCCCGTACCTTATGAATAAGCATCGGCTAACTCCGTGCCAGCAGCCGCGGTAATACGGAGGATGCGAGCGTTATCCGGATTTATTGGGTTTAAAGGGTGCGCAGGCGGAAGATCAAGTCAGCGGTAAAATTG:0.0788681):0.0,TGAGGAATATTGGTCAATGGGCGCAGGCCTGAACCAGCCAAGTCGCGTGAGGGAAGACTGCCCTATGGGTTGTAAACCTCTTTTATAAGGGAAGAATAATGACTAAGTGTATTCAGATTCCCGTACCTTATGAATAAGCATCGGCTAACTCCGTGCCAGCAGCCGCGGTAATACGGAGGATGCGAGCGTTATCCGGATTTATTGGGTTTAAAGGGTGCGTAGGCTGTAAGGTAAGTCAGCGGTGAAATGC:0.0725286):0.0,TGAGGAATATTGGTCAATGGGCGCAGGCCTGAACCATCCAAGTCGCGTGAGGGAAGACTGCCCTATGGGTTGTAAACCTCTTTTATAAGGGAAGAATAATGACTACGTGTAGTCAGATGCCCGTACCTTATGAATAAGCATCGGCTAACTCCGTGCCAGCAGCCGCGGTAATACGGAGGATGTGAGCGTTATCCGGATTTATTGGGTTTAAAGGGTGCGTAGGCGGGATGCCAAGTCAGCGGTAAAAATG:0.0805122):0.0,CTCCGGGAGGCAGTAGTGAGGAATATTGGTCAATGGGCGCAGGCCTGAACCAGCCAAGTCGCGTGAGGGAAGACTGCCCTATGGGTTGTAAACCTCTTTTATAAGGGAAGAATAATGACTACGTGTAGTCAGATGCCCGTACCTTATGAATAAGCATCGGCTAACTCCGTGCCAGCAGCCGCGGTAATACGGAGGATGCGAGCGTTATCCGGATTTATTGGGTTTAAAGGGTGCGTAGGCGGTATTTTAA:0.0283555):0.0,TGAGGAATATTGGTCAATGGGCGCAGGCCTGAACCAGCCAATTCGCGTGAGGGAAGACTGCCCTATGGGTTGTAAACCTCTTTTATAAGGGAAGAATAATGACTACGTGTAGTCAGATGCCCGTACCTTATGAATAAGCATCGGCTAACTCCGTGCCAGCAGCCGCGGTAATACGGGGGATGCAAGCGTTATCCGGATTTATTGGGTTTAAAGGGTGCGTAGGCTGTAAGGTAAGTCAGCGGTGAAATGC:0.0963059):0.0,TTGAGGAATATTGGTCAATGGGCGCAGGCATGAACCAGCCAAGTCGCGTGAGGGAAGACTGCCCTATGGGTTGTAAACCTCTTTTATAAGGGAAGAATAATGACTACGTGTAGTCAGATGCCCGTACCTTATGAATAAGCATCGGCTAACTCCGTGCCAGCAGCCGCGGTAATACGGAGGATGCGAGCGTTATCCGGATTTATTGGGTTTAAAGGGTGCGTAGGCGGTATTTTAAGTTAGTGGTAAAACG:0.020289):5e-07,(((((((((((164344:8.45751e-06,TGAGGAATATTGGTCAATGGGCGCAGGCCTGAACCAGCCAAGTCGCGTGATGGAAGACTGCCCTATGGGTTGTAAACCTCTTTTATAAGGGAAGAATAATGACTACGTGTAGTCAGATGCCCGTACCTTATGAATAAGCATCGGCTAACTCCGTGCCAGCAGCCGCGGTAATACGGAGGATGCGAGCGTTATCCGGATTTATTGGGTTTAAAGGGTGCGCAGGCGGAAGCGCAAGTCAGCGGTAAAATTG:0.0952993):0.0,TGAGGAATATTGGTCAATGGGCGCAGGCCTGAACCAGCCAAGTCGCGTGAGGGAAGACTGCCCTATGGGTTGTAAACCTCTTTTATAAGGGAAGAATAATGACTACGTGTAGTCAGATGCCCGTACCTTATGAATAAGCATCGGCTAACTCCGTGCCAGCAGCCGCGGTAATACGGAGGATGAGAGCGTTATCCGGATTTATTGGGTTTAAAGGGTGCGCAGGCGGAAGCGCAAGTCAGCGGTAAAATTG:0.0950782):0.0,TGAGGAATATTGGTCAATGGGCGCAGGCCTGAACCAGCCAAGTCGCGTTAGGGAAGACTGCCCTATGGGTTGTAAACCTCTTTTATAAGTGAAGAATAATGACTACGTGTAGTCAGATGCCCGTACCTTATGAATAAGCATCGGCTAACTCCGTGCCAGCAGCCGCGGTAATACGGAGGATGCGAGCGTTATCCGGATTTATTGGGTTTAAAGGGTGCGCAGGCGGAAGCGCAAGTCAGCGGTAAAATTG:0.103702):0.00431065,TGAGGAATATTGGTCAATGGGCGCAGGCCTGAACCAGCCAAGTCGCGTGAGGGAAGACTGCACTATGGGTTGTAAACCTCTTTTATAAGGGAAGAATAATGACTACGTGTAGTCAGATGCCCGTACCTTATGAATAAGCATCGGCTAACTCCGTGCCAGCAGCCGCGGTAATACGGAGGATGCGAGCGTTATCCGGATTTATTGGGTTTAAAGGGTGCGTAGGCGGAGTGTCAAGTCAGCGGTAAAATTT:0.0706754):9.847e-07,TGAGGAATATTGGTCAATGGGCGCAGGCCTGAACCAGCCAAGTCGCGTGAGGGAAGACTGCCCTATGGGTTGTAAACCTCTTTTATAAGGGAAGAATAATGACTACGTGTAGTAAGATGCCCGTACCTTATGAATAAGCATCGGCTAACTCCGTGCCAGCAGCCGCGGTAATACGGAGGATGCGAGCGTTATCCGGATTTATTGGGTTTAAAGGGTGCGTAGGCGGCGAGTTAAGTCAGCGGTAAAAGCC:0.0646743):5.8669e-06,TGAGGAATATTGGTCAATGGGCGCAGGCCTGAACCAGCCAAGTCGCGTGAGGGAAGACTGCCCTATGGGTTGTAAACCTCTTTTATAAGGGAAGAATAATGACTACGTGTAGTCATATGCCCGTACCTTATGAATAAGCATCGGCTAACTCCGTGCCAGCAGCCGCGGTAATACGGAGGATGCGAGCGTTATCCGGATTTATTGGGTTTAAAGGGTGCGCAGGCGGAAGCGCAAGTCAGCGGTAAAATTG:0.0871315):5.234e-07,TGAGGAATATTGGTCAATGGGCGCAGGCCTGAACCAGCCAAGTCGCGTGAGGGAAGACTGCCCTATGGGTTGTAAACCTCTTTTATAAGGGAAGAATAATGACTACGTGTAGTCAGATGCCAGTACCTTATGAATAAGCATCGGCTAACTCCGTGCCAGCAGCCGCGGTAATACGGAGGATGCGAGCGTTATCCGGATTTATTGGGTTTAAAGGGTGCGCAGGCGGAATGTCAAGTCAGCGGTAAAATTT:0.0627867):2.142e-06,TGAGGAATATTGGTCAATGGGCGCAGGCCTGAACCAGCCAAGTCGCGTGAGGGAAGACTGCCCTATGGGTTGTAAACCTCTTTTATAAGGGAAGAATAATGACTACGTGTAGTCAGATGCCCGTACCTTATGAATAAGCATCGGCTAACTCCGTGCCAGCAGCCGCGGTAATACGGAGGATGCGAGCGTTATCCGGATTTATTGGGTTTAAAGGGTGCGTAGGCGGCGATTTAAGTCAGCGGTAAAAGCC:0.0563289):1.45e-07,TGAGGAATATTGGTCAATGGGCGCAGGCCTGAACCAGCCAAGTCGCGTGAGGGAAGACTGCCCTATGGGTTGTAAACCTCTTTTATAAGGGAAGAATAATGACTACGTGTAGTCAGATGCCCGTACCTTATGAATAAGCATCGGCTAACTCCGTGCCAGCAGCCGCGGTAATACGGAGGATGCGAGCGTTATCCGGATTTATTGGGTTTAAAGGGTGCGTAGGCGGAAGCTTAAGTCAGCGGTAAAATTG:0.0631378):5.745e-07,TGAGGAATATTGGTCAATGGGCGCAGGCCTGAACCAGCCAAGTCGCGTGAGGGAAGACTGCCCTATGGGTTGTAAACCTCTTTTATAAGGGAAGAATAATGAATACGTGTAGTCAGATGCCCGTACCTTATGAATAAGCATCGGCTAACTCCGTGCCAGCAGCCGCGGTAATACGGAGGATGCGAGCGTTATCCGGATTTATTGGGTTTAAAGGGTGCGCAGGCGGCGTGTCAAGCAAGCGGTAAAATAG:0.0783223):9.425e-07,TGAGGAATATTGGTCAATGGGCGCAGGCCTGAACCAGCCAAGTCGCGTGAGGGAAGACTGCCCTATGGGTTGTAAACCTCTTTTATAAGGGAAGAATAATGACTACGTGTAGTCAGATGCCCTTACCTTATGAATAAGCATCGGCTAACTCCGTGCCAGCAGCCGCGGTAATACGGAGGATGCGATCGTTATCCGGATTTATTGGGTTTAAAGGGTGCGTAGGCGGCCTGCCAAGTCAGCGGTAAAATTG:0.0705933):0.0043302):0.000841485,TGAGGAATATTGTTCAATGGGCGCAGGCCTGAACCAGCCAAGTCGCGTGAGGGAAGACTGCCCTATGGGTTGTAAACCTCTTTTATAAGGGAAGAATAATGACTACGTGTAGTCAGATGCCCGTACCTTATGAATAAGGATCGTCTAACTCCGTGCCAGCAGCCGCGGTAATACGGAGGATCCGAGCGTTATCCGGATTTATTGGGTTTAAAGGGTGCGCAGGCGGCCTGTTAAGTCAGCGGTAAAAGCC:0.097936):1.64555e-05,TGAGGAATATTGGTCAATGGGCGCAGGCCTGAACCAGCCAAGTCGCGTGAGGGAAGACTTCCCTATGGGTTGTAAACCTCTTTTATAAGGGAAGAATAATGACTACGTGTAGTCAGATGCCCGTACCTTATGAATAAGCATCGGCTAACTCCGTGCCAGCAGCCGCGGTAATACGGAGGATGCGAGCGTTATCCGGATTTATTGGGTTTAAAGGGTGCGCAGGCGGGCTGTTAAGCCGGCGGTAAAAATT:0.0961438):2.49531e-06,TGAGGAATATTGGTCAATGGGCGCAGGCCTGAACCAGCCAAGTCGCGTGATGGAAGACTGCCCTATGGGTTGTAAACCTCTTTTATAAGGGAAGAATAATGACTACGTGTAGTCAGATGCCCGTACCTTATTAATAAGCATCGGCTAACTCCGTGCCAGCAGCCGCTGTAATACGTAGGATGCGAGCGTTATCCGGATTTATTGGGTTTAAAGGGTGCGTAGGCGGACGCTTAAGTCAGCGGTAAAATTG:0.102548):3.37681e-05,TGAGGAATATTGGTCAATGGGCGCAGGACTGAACCAGCCAAGTCGCGTGAGGGAAGACTGCCCTATGGGTTGTAAACCTCTTTTATAAGGGAAGAATAATGAATACGTGTAGTCAGATGCCCGTACCTTATGAATAAGCATCGGATAACTCCGTGCCAGCAGCCGCGGTAATACGGAGGATGCGAGCGTTATCCGGATTTATTGGGTTTAAAGGGTGAGTAGGCGGCCTGACAAGTCAGCGGTAAAATTG:0.103674):5.01078e-05,TGAGGAATATTGGTCAATGGGCGCAGGCCTTAACCAGCCAAGTCGCGTGAGGGAAGACTGCCCTATGGGTTGTAAACCTCTTTTATAAGGGAAGAATAATGACTACGTGTAGTCAGATGCCCGTACCTTATGAATAAGCATCGGCTAACTACGTGCCAGCAGCCGCGGTAATACGTAGGTGGCAAGCGTTATCCGGATTTATTGGGCGTAAAGAGAACGCAGGCGGTCTTTTAAGTCTGATGTGAAATCC:0.161575):9.4315e-07,TGAGGAATATTGGTCAATGGGCGCAGGCCTGAACCAGCCAAGTCGCGTGAGGGAAGACTGCCCTATGGGTTGTAAACCTCTTTTATAAGGGAAGAATAATGACTACGTGTAGTCAGATGCCCGTTCCTTATGAATAAGCATCGGCTAACTCCGTGCCATCAGCCGCGGTAATACGGAGGATCCGAGCGTTATCCGGATTTATTGGGTTTAAAGGGTGCGTAGGCGGACGCTTAAGTCAGCGGTAAAATTG:0.0952486):9.16129e-05,TGAGGAATATTTGTCAATGGGCGCAGGCCTGAACCAGCCAAGTCGCGTGAGGGAAGACTGCCCTATGGGTTGTAAACCTCTTTTATAAGGGAAGAATAATGACTACGTGTAGTCAGATGCCCGTACCTTATGAATAAGCATCGGCTAACTCCGTGCCAGCAGCCGCGGTAATACGTAGGTGGCAAGCGTTATCCGGATTTATTGGGCGTAAAGGGAACGCAGGCGGTCTTTTAAGTCTGATGTGAAAGCC:0.146137):1.26959e-05,TGAGGAATATTGGTCAATGGGCGCAGGCCTGAACCAGCCAAGTCGCGTGAGGGAAGACTGCCCTATGGGTTGTAAACCTCTTTTATAAGGGAAGAATAATGACTACGTGTAGTCAGATGCCCGTACCTTATTAATAAGCATCGGCTAACTCCGTGCCAGCAGCCGCGGTAATACGGAGGATGCGAGCGTTATCCGGATTTATTTGGTTTAAAGGGTGCGTAGGCGGACGCTTAAGTCAGCGGTAAAATTG:0.0863162):4.77608e-05,TGAGGAATATTGGTCAATGGTCGCAGGCCTGAACCAGCCAAGTCGCGTGAGGGAAGACTGCCCTATTGGTTGTAAACCTCTTTTATAAGGGAAGAATAATGACTACTTGTAGTCAGATGCCCGTACCTTATGAATAAGCATCGGCTAACTCCGTGCCAGCAGCCGCGGTAATACGGAGGATGCGAGCGTTATCCGGATTTATTGGGTTTAAAGGGTGCGTAGGCGGACGCTTAAGTCAGCGGTAAAATTG:0.0868349):2.21372e-05,TGAGGAATATTGGTCAATGGGCGCAGGCCTGAACCAGCCAAGTCGCGTGAGGGAAGACTGCCCTATGGGTTGTAAACCTCTTTTATAAGGGAAGAATAATGACTACGTGTAGTCATATGCCCGTACCTTATGAATAAGCATCGGCTAACTCCGTGCCAGCAGCCGCGGTAATACGGAGGATGCGATCGTTATCCGGATTTATTGGGTTTAAAGGGTGCGCAGGCGGCCTGTTAAGTCAGCGGTAAAAGCC:0.0719334):4.877e-07,TGAGGAATATTGGTCAATGGGCGCAGGCCTGAACCAGCCAAGTCGCGTTAGGGAAGACTGCCCTATGGGTTGTAAACCTCTTTTATAAGGGAAGAATAATGACTACGTGTAGTCAGATGCCCGTACCTTATGAATAAGCATCGGCTAACTCCGTGCCAGCAGCCGCGGTAATACGGAGGATGCGAGCGTTATCCGGATTTATTGGGTTTAAAGGGTGCGCAGGCGGCCTGTTAAGTCAGCGGTAAAAGCC:0.0718726):2.71852e-05,TGAGGAATATTGGTAAATGGGCGCAGGCCTGAACCAGCCAAGTCGCGTGAGGGAAGACTGCCCTATGGGTTGTAAACCTCTTTTATAAGGGAAGAATAATGACTACGTGTAGTCAGATGCCCGTACCTTATGAATAAGCATCGGCTAACTCCGTGCCAGCAGCCGCGGTAATACGGAGGATGCGAGCGTTATCCGGATTTATTGGGTTTAAAGGGTGCGTAGGCGGACGCTTAAGTCAGCGGTAAAATTG:0.0784515):1.31559e-05,TGAGGAATATTGGTCAATGGGCGCAGGCCTGAACCAGCCAAGTCGCGTGAGGGAAGACTGCCCTATGGGTTGTAAACCTCTTTTATAAGGGAAGAATAATGACTACGTGTAGTCAGATGCCCGTACCTTATGAATTAGCATCGGCTAACTCCGTGCCAGCAGCCGCGGTAATACGGAGGATGCGAGCGTTATCCGGATTTATTGGGTTTAAAGGGTGCGTAGGCGTACTCTTAAGTCAGCGGTAAAATTG:0.0773175):9.8885e-06,TGAGGAATATTGGTCAATGGGCGCAGGCCTGAACCAGCCAAGTCGCGTGAGGGAAGACTGCCCTATGGGTTGTAAACCTCTTTTATAAGGGAAGAATAATGACTACGTGTAGTCAGATGCCCGTACCTTATGAATAAGCATCGGCTAACTCCGTGCCAGCAGCCGCGGTAATACGGAGGATGCGAGCGTTATCCGGATTTATTGGGTTTAAAGGGTGCGTAGGCGGCCTGCCAAGTCAGCTGTAAAATTG:0.0784675):8.83e-07,TGAGGAATATTGGTCAATGGGCGCAGGCCTGAACCAGCCAAGTCGCGTGAGGGAAGACTGCCCTATGGGTTGTAAACCTCTTTTATAAGGGAAGAATAATGACTACGTGTAGTCAGATGCCCGTACCTTATGAATAAGCATCGGCTAACTCCGTGCCAGCAGCCGCGGTAATACGGAGGATGCGAGCGTTATCCGGATTTATTGGGTTTAAAGGGTGCGTAGGCGGCCTGCCAAGTCAGCGTTAAAATTG:0.0783812):8.91192e-05,TGAGGAATATTGGTCAATGGGCGCAGGCCTGAACCAGCCAAGTCGCGTGAGGGAAGACTGCCCTATGGGTTGTAAACCTCTTTTATAAGGGAAGAATAATGACTACGTGTAGTCAGATGCCCGTACCTTATGAATAAGCATCGGCTAACTCCGTGCCAGCAGCCGCGGTAATACGGAGGATGCGAACGTTATCCGGATTTATTGGGTTTAAAGGGTGCGCAGGCGGACTGTTAAGTCAGCGGTAAAATGT:0.0711004):5.6585e-06,TGAGGAATATTGGTCAATGGGCGCAGGCCTGAACCAGCCAAGTCGCGTGAGGGAAGACTGCCCTATGGGTTGTAAACCTCTTTTATAAGGGAAGAATAATGACTACGTGTAGTCAGATGCCCGTAACTTATGAATAAGCATCGGCTAACTCCGTGCCAGCAGCCGCGGTAATACGGAGGATGCGAGCGTTATCCGGATTTATTGGGTTTAAAGGGTGCGTAGGCGGTCCGTTAAGTCAGCGGTAAAATTG:0.0709342):7.838e-06,TGAGGAATATTGGTCAATGGGCGCAGGCCTGAACCAGCCAAGTCGCGTGAGGGAAGACTGCCCTATGGGTTGTAAACCTCTTTTATAAGGGAAGAATAATGACTACGTGTAGTCAGATTCCCGTACCTTATGAATAAGCATCGGCTAACTCCGTGCCATCAGCCGCGGTAATACGGAGGATGCGAGCGTTATCCGGATTTATTGGGTTTAAAGGGTGCGTAGGCGGTCCGTTAAGTCAGCGGTAAAATTG:0.0702761):2.7066e-06,TGAGGAATATTGGTCAATGGGCGCAGGCCTGAACCAGCCAAGTCGCGTGAGGGAAGACTGCCCTATGGGTTGTAAACCTCTTTTATAAGGGAAGAATAATGACTACGTGTAGTCAGATGCCCGTACCTTATGAATAAGCATCGGCTAACTCCGTGCCAGCAGCCGCGGTAATACGGAGGATGCGAGCGTTATCCGGATTTATTGGGCTTAAAGGGTGCGTAGGCGGTCCGTTAAGTCAGCGGTAAAATTG:0.0700935):2.81458e-05,TGAGGAATATTGGTCAATGGGCGCAGGCCTGAACCAGCCAAGTCGCGTGAGGGAAGACTGCCCTATGGGTTGTAAACCTCTTTTATAAGGGAAGAATAATGACTACGTGTAGTCAGATGCCCGTACCTTATGAATAAGCATCGGCTAACTCCGTGCCAGCAGCCGCGGTAATACGGAGGATGCGAGCGTTATCCGGATTTATTGGGTGTAAAGGGCGTGTAGCCGGGCTGACAAGTCACATGTGAAATCC:0.131486):7.79969e-05,TGAGGAATATTGGTCAATGGGCGCAGGCCTGAACCAGCCAAGTCGCGTGAGGGAAGACTGCCCTATGGGTTGTAAACCTCTTTTATAAGGGAAGAATAATGACTACGTGTAGTAAGATGCCCGTACCTTATGAATAAGCATCGGCTAACTCCGTGCCAGCAGCCGCGGTAATACGGAGGATGCGAGCGTTATCCGGATTTATTGGGTTTAAAGGGTGCGTAGGCGGTCCGTTAAGTCAGCGGTAAAATTG:0.0625481):0.000188182,TGAGGAATATTGGTCAATGGGCGCAGGCCTGAACCAGCCAAGTCGCGTGAGGGAAGACTGCCCTATGGGTTGTAAACCTCTTTTATAAGGGAAGAATAATGACTACGTGTAGTCAGATGCCCGTACCTTATGAATAAGCATCGGCTAACTCCGTGCCAGCAGCCGCGGTAATACGGAGGATGCGAGCGTTATCCGGATTTATTGGGTTTAAAGGGTGCGTAGGCGGAAGGTTAATTCAGCGGTCAAATGT:0.0719564):3.8e-09,TGAGGAATATTGGTCAATGGGCGCAGGCCTGAACCAGCCAAGTCGCGTGAGGGAAGACTGCCCTATGGGTTGTAAACCTCTTTTATAAGGGAATAATAATGACTACTTGTATTCAGATTCCCGTACCTTATGAATAAGCATCGGCTAACTCCGTGCCAGCAGCCGCGGTAATACGGAGGATGCGAGCGTTATCCGGATTTATTGGGTTTAAAGGGTGCGTAGGCGGAAGGTTAAGTCAGCGGTCAAATGT:0.0719558):0.000252285,TGAGGAATATTGGTCAATGGGCGCAGGACTGAACCAGCCAAGTCGCGTGAGGGAAGACTGCCCTATGGGTTGTAAACCTCTTTTATAAGGGAAGAATAATGAATACGTGTAGTCAGATGCCCGTACCTTATGAATAAGCATCGGCTAACTCCGTGCCAGCAGCCGCGGTAATACGGAGGATTCAAGCGTTATCCGGATTTATTGGGTTTAAAGGGTGCGTAGGCGGTCGGATAAGTTAGAGGTGAAATCC:0.0898202):0.000147294,TTGAGGAATATTGGTCAATGGGCGCAGGCCTGAACCAGCCAAGTCGCGTGAGGGAAGACTGCCCTATGGGTTGTAAACCTCTTTTATAAGGGAAGAATAATGACTACGTGTAGTCAGATGCCCGTACCTTATGAATAAGCATCGGCTAACTCCGTGCCAGCAGCCGCGGTAATACGGAGGATGCGAGCGTTATCCGGATTTATTGGGTTTAAAGGGTGCGTAGGCGGTCTTTTAAGTTAGTGGTAAAACG:0.0191671):2.40126e-05,CCTACGGGAGGCTTCATTGAGGAATATTGGTCAATGGGCGCAGGCCTTAACCATCCAAGTCGCGTGAGGGAAGACTGCCCTATGTGTTGTAAACCTCTTTTATAAGGTAATAATAATGACTACGTGTAGTCAGATGCCCTTACCTTATGAATAAGCATCGGCTAACTCCGTGCCAGCAGCCGCGGTAATACGGAGGATTCGAGCGTTATCCGGATTTATTGGGTTTAAAGGGTGCGTAGGCGGTATTTTA:0.0784393):1.20685e-05,TGAGGAATATTGGTCAATGGGCGCAGGCCTGAACCAGCCAAGTCGCGTGAGGGAAGACTTCCCTATGGGTTGTAAACCTCTTTTATAAGGGAAGAATAATGACTACGTGTAGTCATATGCCCGTACCTTATGAATAAGCATCGGCTAACTCCGTTCCAGCAGCCGCGGTAATACGGAGGATGCGAGCGTTATCCGGATTTATTGGGTTTAAAGGGTGCGCAGGCGGAGGTGCAAGTCAGCGGTCAAATTG:0.111107):4.97485e-05,TGAGGAATATTGGTCAATGGGCGCAGGCCTGAACCAGCCAAGTCGCGTGAGGGAAGACTGCCCTATGGGTTGTAAACCTCTTTTATAAGGGAAGAATAATGACTACGTGTAGTCAGATGCCCGTACCTTATGAATAAGCATCGGCTAACTCCGTGCCAGCAGCCGCGGTAATACGGAGGATGCGAGCGTTATCCAGATTTATTGGGTTTAAAGGGTGCGCAGGCGGAGGTGCAAGTCAGCGGTCAAATTG:0.102815):4.87763e-05,TGAGGAATATTGGTCAATGGGCGCAGGCCTGAACCAGCCAAGTCGCGTGAGGGAAGACTGCCCTATGGGTTGTAAACCTCTTTTATAAGGGAAGAATAATGACTACGTGTAGTCAGATGCCCGTACCTTATGAATAAGCATCGGCTAACTCCGTGCCAGCAGCCGCGGTAATACGGAGGATGCGAGCGTTATCCGGATTTATTGGGTTTAAAGGGTGCGCAGGCGGAGGTGAAAGTCAGCGGTCAAATTG:0.0951044):3.1437e-06,TGAGGAATATTGGTCAATGGGCGCAGGCCTGAACCAGCCAAGTCGCGTGAGGGAAGACTGCCCTATGGGTTGTAAACCTCTTTTATAAGGGAAGAATAATGACTACGTGTAGTCAGATGCCCTTACCTTATGAATAAGCATCGGCTAACTCCGTGCCAGCAGCCGCGGTAATACGGAGGATGCGAGCGTTATCCGGATTTATTGGGTTTAAAGGGTGCGCAGGCGGAGGTGCAAGTCAGCGGTCAAATTG:0.0947838):0.00111243,TGAGGAATATTGGTCAATGGGCGAAGGCCTGAACCAGCCAAGTCGCGTGAGGGAAGACTGCCCTATGGGTTGTAAACCTCTTTTATAAGGGAAGAATAATGACTACGTGTAGTCAGATGCCCGTACCTTATGAATAAGCATCGGCTAAATCCGTGCCAGCAGCCGCGGTAATACGGAGGATGCGAGCGTTATCCGGATTTATTGGGTTTAAAGGGTGCGTAGGGGTATTTTAAGTTAGTGGTAAAACGTC:0.0216825):0.000275295,TGAGGAATATTGGTCAATGGGCGCAGGCCTGAACCAGCCAAGTCGCGTGAGGGAAGACTGCCCTATGGGTTGTAAACCTCTTTTATAAGGGAAGAATAATGACTACGTGTAGTCAGATGCCCGTACCTTATGAATAAGCATCGGCTAACTCCGTGCCAGCAGCCTCGGTAATACGGAGGGAGCAAGCGTTGTTCGGAATGACTGGGCGTAAAGGGTGCGTAGGCGGTTATACAAGTTAGAAGTGAAATAC:0.155305):0.00033974,TGAGGAATATTGGTCAATGGGCGCATGCCTGAACCAGCCAAGTCGCGTGAGGGAAGACTGCCCTATGGGTTGTAAACCTCTTTTATAAGGGAAGAATAATGACTACGTGTAGTCAGATGCCCGTACCTTATGAATAAGCATCGGCTAACTCCGTGCCAGCAGCCGCGGTAATACGGAGGATGCGAGCGTTATCCGGATTTATTGGGTTTAAAGGGTGCGTAGGCGGACGCTTAAGTCAGCGGTAAAATTG:0.0775362):1.46711e-05,TTGAGGAATATTGGTCAATGGGCGCAATCCTGAACCAGCCAAGTCGCGTGAGGGAAGACTGCCCTATGGGTTGTAAACCTCTTTTATAAGGGAAGAATAATGACTACGTGTAGTCAGATGCCCGTACCTTATGAATAAGCATCGGCTAACTCCGTGCCAGCAGCCGCGGTAATACGGAGGATGCGAGCGTTATCCGGATTTATTGGGTTTAAAGGGTGCGTAGGCGGTATTTTAAGTTAGTGGTAAAACG:0.0201479):0.000254615,TGAGGAATATTGGTCAATGGGCGCAGGCCTGAACCAGCCAAGTCGCGTGAGGGAAGACTGCCCTATGGGTTGTAAACCTCTTTTATAAGGGAAGAATAATAACTACGTGTAGTCAGATGCCCGTACCTTATGAATAAGCATCGGCTAACTCCGTGCCAGCAGCCGCGGTAATACGGAGGATGCGAGCGTTATCCGGATTTATTGGGTTTAAAGGGTGCGTAGGCGGTTTGACAAGTTGGTAGCGTAACTC:0.0725516):6.20746e-05,TGAGGAATATTGGTCAATGGGCGCAGGCCTGAACCAGCCAAGTCGCGTGAGGGAAGACTGCCCTATGGGTTGTAAACCTCTTTTATAAGGGAAGAATAATGACTACGTGTAGTCAGATGCCCGTACCTTATGAATAAGCATCGGCTAACTCCGTGCCAGCAGCCGCGTTAATACGGAGGATTCAAGCGTTATCCGGATTTATTGGGTTTAAAGGGTGCGTAGGCGGTTCGATAAGTTAGAGGTGAAATCC:0.0797068):0.000222488,TGAGGAATATTGGTCAATGGGCGCAGGCCTGAACCAGCCAAGTCGCGTGAGGGAAGACTGCCCTATGGGTTGTAAACCTCTTTTATAAGGGAAGAATAATTACTACGTGTAGTCAGATGCCCGTACCTTATGAATAAGCATCGGCTAACTCCGTGCCAGCAGCCGCGGTAATACGGAGGATGCGAGCGTTATCCGGATTTATTGGGTTTAAAGGGTGCGTAGGCGGTTCGATAAGTTAGAGGTGAAATCC:0.0560841):0.0,TGAGGAATATTGGTCAATGGGCGCAGGCCTGAACCAGCCAAGTCGCGTGAGGGAAGACTGCCCTATGGGTTGTAAACCTCTTTTATAAGGGAAGAATAATGACTACGTGTAGTCAGATGCCCGTACCTTATGAATAAGCATCGGCTAACTCCGTGCCAGCAGCCGCGGTAATACGGAGGATGCGAGCGTTATCCGGATTTATTGGGTTTAAAGGGTGCGTAGGCGGTTCGATAAGTTAGAGGTGAAATCA:0.0560841):0.000637832,CATACGGGGGCTGCAGTGAGGAATATTGGTCAATGGGCGCAGGCCTGAACCAGCCAAGTCGCGTGAGGGAAGACTGCCCTATGGGTTGTAAACCTCTTTTATAAGGGAAGAATAATGACTACGTGTAGTCAGATGCCCGTACCTTATGAATAAGCATCGGCTAACTCCGTGCCAGCAGCCGCGGTAATAAGGAGGATGCGAGCGTTATCCGGATTTATTGGGTTTAAAGGGTGCGTAGGCGGATTGATAA:0.0524289):0.000597496,TGAGGAATATTGGTCAATGGGCGCAGGCCTGAACCAGCCAAGTCGCGTGAGGGAAGACTGCCCTATGGGTTGTAAACCTCTTTTATAAGGGAAGAATAATGACTACGTGTAGTCAGATGCCCGTACCTTATGAATAAGCATCGGCTAACTCCGTGCCAGCAGCCGCGGTAATACGGAGGATGCGAGAGTTATCCGGATTTATTGGGTTTAAAGGGTGCGCAGGAGGTCTGTTAAGTCAGCGGTCAAAGCC:0.0787577):6.5379e-06,TGAGGAATATTGGTCAATGGGCGCAGGCCTGAACCAGCCAAGTCGCGTGAGGGAAGACTGCCCTATGGGTTGTAAAACTCTTTTATAAGGGAAGAATAATGACTACGTGTAGTCAGATGCCCGTACCTTATGAATAAGCATCGGCTAACTCCGTGCCAGCAGCCGCGGTAATACGGAGGATGCGAGCGTTATCCGGATTTATTGGGTTTAAAGGGTGCGCAGGCGGTCTGTTAAGTCAGCGGTCAAAGCC:0.0706742):6.402e-07,TGAGGAATATTGGTCAATGGGCGCAGGCCTGAACCAGCCAAGTCGCGTGAGGGAAGACTGCCCTATGGGTTGTAAACCTCTTTTATAAGGGAAGAATAATGACTATGTGTAGTCAGATGCCCGTACCTTATGAATAAGCATCGGCTAACTCCGTGCCAGCAGCCGCGGTAATACGGAGGATGCGAGCGTTATCCGGATTTATTGGGTTTAAAGGGTGCGCAGGCGGTCTGTTAAGTCAGCGGTCAAAGCC:0.0629609):0.00117372,TGAGGAATATTGGTCAATGGGCGCAGGCCTGAACCAGCCAAGTCGCGTGAGGGAAGACTGCCCTATGGGTTGTAAACCTCTTTTATAAGGGAAGAATAATGACTACGTGTAGTAAGATGCCCGTACCTTATGAATAAGCATCGGCTAACTCCGTGCCAGCAGCCGCGGTAATACGGAGGATGCGAGCGTTATCCGGATTTATTGGGTTTAAAGGGTGCGCAGGCGGATTTTTAAGTCAGCGGTCAAATCG:0.0541941):0.000101464,TGGGGGATATTGGACAATGGGGGAAACCCTGATCCAGCCAAGTCGCGTGAGGGAAGACTGCCCTATGGGTTTTAAACCTCTTTTATAAGGGAAGAATAATGACTACGTGTAGTCAGATGCCCGTACCTTATGAATAAGCATCGGCTAACTCCGTGCCAGCAGCCGCGGTAATACGGAGGATGCGAGCGTTATCCGGATTTATTGGGTTTAAAGGGTGCGTAGGCGGTATTTTAAGTTAGTGGTAAAACGT:0.0663798):2.42597e-05,TAGGGAATTTTCGTCAATGGGGGAAACCCTGAACGAGCCAAGTCGCGTGAGGGAAGACTGCCCTATGGGTTGTAAACCTCTTTTATAAGGGAAGAATAATGACTACGTGTAGTCAGATGCCCGTACCTTATGAATAAGCATCGGCTAACTCCTTGCCAGCAGCCGCGGTAATACGGAGGATGCGAGCGTTATCCGGATTTATTGGGTTTAAAGGGTGCGTAGGCGGTATTTTAAGTTAGTGGTAAAACGT:0.0586655):0.000419853,TGAGGAATATTGGTCAATGGGCGGGAGCCTGAACCAGCCAAGTCGCGTGAGGGATGACTGCCCTATGGGTTGTAAACCTCTTTTATAAGGGAAGAATAATGACTACGTGTATTCAGATGCCCGTACCTTATGAATAAGCATCGGCTAACTCCGTGCCAGCAGCCGCGGTAATACGGAGGATGCGAGCGTTATCCGGATTTATTGGGTTTAAAGGGTGCGTAGGCGGTATTTTAAGTTAGTGGTAAAACGT:0.0273731):0.00651653):0.0107566,(((((210303:0.00131364,((((2309492:5e-07,TGAGGAATATTGGTCAATGGCCGAGAGGCTGAACCAGCCAAGTCGCGTGAGGGAAGACGGCCCTACGGGTTGTAAACCTCTTTTATAAGGGAAGAATAATGACTACGTGTAGTCAGATGCCCGTACCTTATGAATAAGCATCGGCTAACTCCGTGCCAGCAGCCGCGGTAATACGGAGGATGCGAGCGTTATCCGGATTTATTGGGTTTAAAGGGTGCGTAGGCGGTGTGTCAAGCAAGCGGTAAAATAG:0.0966184):0.0,TGAGGAATATTGGTCAATGGTCGGGAGACTGAACCAGCCAAGTCGCGTGAGGGAAGACTGCCCTATGGGTTGTAAACCTCTTTTATAAGGGAAGAATAATGACTACGTGTAGTCAGATGCCCGTACCTTATGAATAAGCATCGGCTAACTCCGTGCCAGCAGCCGCGGTAATACGGAGGATGCGAGCGTTATCCGGATTTATTGGGTTTAAAGGGTGCGTAGGCGGTCGGATAAGTTAGAGGTGAAATCC:0.0800738):0.0,TGAGGAATATTGGTCAATGGCCGAGAGGCTGAACCAGCCAAGTCGCGTGAGGTAAGACTGCCCTATGGGTTGTAAACCTCTTTTATAAGGGAAGAATAATGACTACGTGTAGTCAGATGCCCTTACCTTATGAATAAGCATCGGCTAACTCCGTGCCAGCAGCCGCGGTAATACGGAGGATTCAAGCGTTATCCGGATTTATTGGGTTTAAAGGGTGCGTAGGCGGTTCGATAAGTTAGAGGTGAAATCC:0.0873229):5e-07,4469006:1e-06):0.0080201):0.00104108,(2631110:0.0100309,4412545:0.0144828):1e-06):0.000837113,((4479129:1e-06,((((73753:0.0118345,1816763:0.0104285):0.000777721,1143834:0.00239766):0.000778117,(3579707:0.0104544,((2055681:0.00633368,3542225:0.00718175):1e-06,((2447824:0.0323105,4472721:0.0200171):0.00280074,3199564:0.00394811):0.000855732):1e-06):0.000783838):1e-06,(2642538:0.0269997,(845938:0.00516233,850586:0.00953022):0.00340968):1e-06):1e-06):1e-06,(2229499:0.00881319,(4406795:0.0244082,4454586:0.0272085):0.00259276):0.00078469):0.000731315):0.0172643,847427:0.0214346):7.76883e-06,TGAGGAATATTGGTCAATGGGCGTAATCCTGAACCAGCCAAGTCGCGTGAGGGAAGACTGCCCTATGGGTTGTAAACCTCTTTTATAAGGGAAGAATAATGACTACTTGTAGTCAGATGCCCTTACCTTATGAATAATCATCGGCTAACTCCGTGCCAGCAGCCGCGGTAATACGGAGGATTCAAGCGTTATCCGGATTTATTGGGTTTAAAGGGTGCGTAGGCGGCCTGCCAAGTCAGCGGTAAAATTG:0.100244):0.00396987):6.77789e-06,TGAGGAATATTGGTCAATGGGCGGAAGCCTGAACCAGCCAAGTCGCGTGAGGGAAGACTGCCCTATGGGTTGTAAACCTCTTTTATAAGGGAAGAATAATGACTACGTGTAGTCAGATGCCCGTACCTTATGAATAAGCATCGGCTAACTCCGTGCCAGCAGCCGCGGTAATACGGAGGACGCGAGCGTTATCCGGATTTATTGGGTTTAAAGGGTGCGTAGGCGGTTCGATAAGTTAGAGGTGAAATCC:0.0563952):0.00693378):0.0174911,((336386:0.00132839,309693:0.00656778):0.0457388,(346548:0.00710815,(336553:0.0189987,314239:0.0125077):0.00812054):0.0338818):0.0160118):0.00216755,(208843:1e-06,(4224753:0.0263853,112884:1e-06):0.000786499):0.025504):0.012654):0.000469085,TGAGGAATATTGGTCAATGGGCGAGAGCCTGAACCAGCCAAGTCGCGTGAGGGATGACTGCCCTATGGGTTGTAAACCTCTTTTGTATTGGGGGAATAAGCTTTACGAGTAGATTGATGACAGTACCATACGAATAAGCATCGGCTAACTCCGTGCCATCAGCCGCGGTAATACGGAGGATGCGAGCGTTATCCGGATTTATTGGGCGTAAAGCGCGCGCAGGCGGACCGTTAAGCGGGACCTCTAATCC:0.120337):0.0113797,((59562:0.00335363,(1030652:0.00168871,4371072:0.00312235):0.00606369):0.0798211,(355683:0.00401811,297581:0.00838191):0.0467305):0.0161783)'g__Odoribacter':0.00610772,TGAGGAATATTGGTCAATGGGCGAGAGCCTGAACCAGCCAAGTCGCGTGAGGGATGACTGCCCTATGGGTTGTAAACCTCTTTTGTATTGGGGGAACAAGCTTTACGAGTAGAGTGATGACAGTACCATACGAATAAGCATCGGCTAACTCCGTGCCAGCAGCCGCGGTAATACTGAGGATTCGAGCGTTATCCGGAATTATTGGGTGTAAAGGGTGCGTAGACGGGAAATTAAGTTAGTTGTGAAATCC:0.107001):5.5807e-05,TGAGGAATATTGGTCAATGGGCGAGAGCCTGAACCAGCCAAGTCGCGTGAGGGATGACTGCCCTATGGGTTGTAAACCTCTTTTGTATGGGGGGAATAAGCTTTACGAGTAGAGTGATTACAGTACCATACGAATAATCATCGGCTAACTCCGTGCCAGCAGCCGCGGTAATACGGAGGATGCGAGCGTTATCCGGATTTATTTGGTTTAAAGGGTGCGTAGGCGGATCGTTAAGTCAGTGGTCAAATTG:0.0626933):0.00960195,TGAGGAATATTGGTCAATGGGCGCAGGCCTGAACCAGCCAAGTCGCGTGAGGGAAGACTGCCATATGGGTTGTAAACCTCTTTTATAAGGGAAGAATAATGACTACGTGTAGTCAGATGCCCGTACCATATGAATAAGCATCGGCTAACTCCGTGCCAGCAGCCGCGGTAATACGGAGGATGCGAGCGTTATCCGGATTTATTGGGTTTAAAGGGTGCGTAGGTGGTTAATTAAGTCAGCGGTGAAAGTT:0.0675781):7.70174e-06,(((((((((((123091:0.00177887,125838:0.0017791):1e-06,((120106:0.000150896,(3837874:0.00243999,((988375:1e-06,(190639:0.00177181,(4441085:1e-06,3838133:0.00282201):1e-06):1e-06):0.00375497,4478641:1e-06):1e-06):0.00078814):0.000693896,4483046:0.00328514):1e-06):0.000776123,(((((574792:0.00162059,360730:0.00446397):0.00408507,(296055:0.00354227,(845539:0.00533395,188124:0.00245539):0.00162567):0.000788226):0.00149694,(187121:0.0133467,(287576:0.000877501,70461:0.0041239):0.00577812):0.00383267):0.00115898,((((525344:0.0045049,355246:0.0178319):0.0123274,(216125:1e-06,578232:0.00264605):1e-06):0.000805322,(208479:1e-06,3117556:0.0301203):0.000806021):0.000805825,((839714:0.00176298,1133760:1e-06):0.00121431,(851231:0.00437964,4457657:0.00163195):0.00253033):0.00120383):1e-06):0.00241379,(208088:0.00161287,((3574561:0.00162639,107252:1e-06):0.000803699,((4339144:0.000808787,(((849362:0.00215188,4479222:0.00956804):0.00251781,(844037:0.00132877,((122025:0.000890942,116086:0.00356236):0.00178156,841090:0.00177003):0.000743778):0.00145208):1e-06,(3574559:1e-06,(4333922:1e-06,1564338:0.000817164):1e-06):1e-06):1e-06):0.000808632,4212515:0.00243268):1e-06):0.000803073):1e-06):0.00246335):0.00319903,((207423:0.00256781,1135042:0.00063075):0.0155341,(288734:0.000889433,(113032:0.000887859,(124470:0.000877761,118829:0.00264649):1e-06):0.00175525):0.0105213):0.0116721):0.00522989,(4405422:0.00499578,(3376273:0.00161918,4402610:0.00101686):1e-06):0.00293947):0.000957151,124335:0.00532525):0.00708177,(((535549:0.022707,TGAGGAATATTGGTCAATGGGCGCGAGCCTGAACCAGCCAAGTAGCGTGAGGGATGAAGGATCTATGGTTCGTAAACCTCTTTTATAAGTGAATAAAGTGCGGGACGTTTCCTGTTTTGTATTTACCTTATGAATAAGGATCGGCTAACTCCGTGCCAGCAGCCGCGGTAATACGGAGGATGCGAGCGTTATCCGGATTTATTGGGTTTAAAGGGTGCGTAGGCGGGATGCCAAGTCAGCGGTAAAAATG:0.0575578):0.00465813,TGAGGAATGTTGGTCAATGGGCGAGAGCCTGAACCAGCCAAGTAGCGTGAGGGATGACTGCCCTATGGGTTGTAAACCTCTTTTATGCGGGGATAAAGTGAGCCACGTGTGGCTTATTGCAGGTACCGCATGAATAAGGACCGGCTAATTCCGTGCCAGCAGCCGCGGTAATACGGGGGATGCGAGCGTTATCCGGATTTATTGGGTTTAAAGGGCGCGTAGGCGGGACGCCAAGTCAGCGGTAAAAGAC:0.087508):0.0268913,4420669:0.01495):0.0221319):0.02514,((112842:0.0017956,4333921:0.000876414):0.0554517,157805:0.0594361):0.00941717):0.0406292,(3349135:0.0221099,3559874:0.0804116):0.0162018)'g__Butyricimonas':0.0191362,TGAGGAATATTGGTCAATGGGCGCGAGCCTGAACCAGCCAAGTCGCGTGAGGGAAGACTGCCCTATGGGTTGTAAACCTCTTTTATAAGGGAAGAATAATGACTACGTGTAGTCAGATGCCCGTACCTTATGAAAAAGCATCGGCTAACTCCGTGCCAGCAGCCGCGGTAATACGGAGGATGCGAGCGTTATCCGGATTTATTGGGTTTAAAGGGTGCGCAGGCGGAAGATCAAGTCAGCGGTAAAATTG:0.0719062):0.00125621,TGAGGAATATTGGTCAATGGGCGAGAGCCTGAACCAGCCAAGTCGCGTGAGGGATGACTGCCCTATGGGTTGTAAACCTCTTTTGTATGGGGGGAATAAGCTTTACGAGTAGAGTGATTACAGTACCATACGAATAAGCATCGGCTAACTCCGTGCCAGCAGCCGCGGTAATACGGAGGATGCGAGCGTTATCCGGATTTATTGGGTTTAAAGGGTGCGTAGGCGGTTCAGCAAGTCAGAAGTGAAAGCC:0.0625763):0.00410973)'f__[Odoribacteraceae]':9.31413e-06,TGAGGAATATTGGTCAATGGGCGCAAGCCTGAACCAGCCAAGTCGCGTGAGGGAAGACGGCCTTCGGGTTGTAAACCACTTTTGTAGAGAACGAAAAGTCTATTGATAATACCGATAGATGATGACGGTACTCTAAGAATAAGCACCGGCTAACTACGTGCCAGCAGCCGCGGTAATACGTAGGGTGCGAGCGTTAATCGGATTTATTGGGTTTAAAGGGTGCGCAGGCGGTCTGTTAAGTCAGCGATCA:0.18555):0.0381414):0.0198955):0.00849667):0.0137966,(2594573:0.044443,(2594574:0.0155847,(218211:0.0176183,(224725:0.000986181,220434:0.0053873):0.0266946):0.0487115):0.0403717):0.0506498):0.0117048,(((((149371:0.0156746,141731:0.0274234):0.0222988,((518886:0.0276598,515183:0.00181532):0.0148199,522819:0.0421618):0.0181176):0.0286842,((((((714202:0.0743023,((1146922:0.0055609,(748322:0.00505891,1111079:0.00108131):0.00472657):0.00119872,(1106722:0.0286351,536496:0.0319613):0.0124295):0.0280861):0.0326097,(((652731:0.005538,TGAGGAATATTGGTCAATGGACGCAAGTCTGAACCAGCCATGCCGCGTGCAGGAAGACGGCTCTATGAGTTGTAAACTTCTTTTATATGGGAATAAAACGTTCCACGTGTGGAATTTTGTATGTACCATATGAATAAGGATCGGCTAACTCCGTGCCAGCAGCCGCGGTAATACGGAGGATGCGAGCGTTATCCGGATTTATTGGGTTTAAAGGGTGCGTAGGCGGAATATCAAGTCAGCGGTAAAAATT:0.0907405):0.0232081,((345001:0.00410517,4415163:0.00288222):0.0239564,(299778:0.0178241,(298203:0.0347143,290100:0.0188721):0.0082064):0.0301128):0.0255098):0.0190126,740817:0.0343993):0.0128111):0.00768843,((((((145660:0.0355378,((((815535:0.0254524,3954474:0.046646):0.00622371,(279134:0.00078103,(806447:0.012754,(580058:0.0200815,2241615:0.0359927):1e-06):1e-06):0.00902976):0.0334695,(110885:0.00835993,4369855:0.0329279):0.0173916):0.0132043,150801:0.0230366):0.0230474):0.0034189,(217796:0.0510377,(((650697:0.00167375,353049:0.0168456):0.0184721,((277619:0.0307899,(((557164:0.00587693,533499:0.00431121):0.0020364,(557935:0.029668,(((558579:0.0078049,537506:0.00696496):0.00503191,(590510:0.00318151,559995:0.00709232):0.0015424):0.00150339,543421:0.00318656):0.0155338):0.00745915):0.012788,TGAGGAATATTGGTCAATGGGCGAGAGCCTGAACCAGCCAAGTCGCGTGAGGGATGACTGCACTATGGGTTGTAAACCTCTTTTGTATGGGGGGAATAAGCTTTACGAGTAGAGTGATGACAGTACCATACGAATAAGGATCGGCTAACTCAGTGCCAGCAGCCGCGGTAATACGGAGGATCCAAGCGTTATCCGGATTTATTGGGTTTAAAGGGTGCGTAGGCGGATTGATAAGTTAGAGGTGAAATGT:0.0748647):0.018227):0.0134241,144221:0.0410649):0.00235308):0.00556076,(((((541865:0.000767437,534991:0.00440202):0.0166364,807385:0.00371506):1e-06,114700:0.0016778):0.00743314,((((4383643:0.00369639,TGAGGAATATTGGTCAATGGGCGAGAGCCTGAACCAGCCAAGTCGCGTGAGGGATGACGGTCCTATGGATTGTAAACCTCTTTTGTCGGGGAACAAAGGCGTCCACGTGTGGACTGATGAGTGTACCCGAAGAAAAAGCATCGGCTAACTCCGTGCCAGCAGCCGCGGTAATACGGAGGATCCGAGCGTTATCCGGATTTATTGGGTTTAAAGGGAGCGTAGGTGGATTGTTAAGTCAGTTGTGAAAGTT:0.0805281):0.000192421,TGAGGAATATTGGTCAATGGGCGAGATCCTGAACCAGCCAAGTCGCGTGAGGGACGACGGTCCTATGGATTGTAAACCTCTTTTGTCGGGGAACAAAGGCGCCCACGTGTGGGCTGATGAGTGTACCCGAAGAAAAAGCATCGGCTAACTCCGTGCCAGCAGCCGCGGTAATACGGAGGATCCGAGCGTTATCCGGATTTATTGGGTTTAAAGGGAGCGTAGGTGGATTGTTAAGTCAGTTGTGAAAGTT:0.0968542):0.00426472,TGAGGAATATTGGTCAATGGGCGCGAGCCTGAACCAGCCAAGTCGCGTGAGGGAAGACGGTCCTATGGATTGTAAACCTCTTTTGTCGGGGAGCAAAAGACGCCACGTGTGGCGTTCCGAGAGTACCCGAAGAATAAGGATCGGCTAACTCCGTGCCAGAAGCCGCGGTAATACGGAGGATCCGAGCGTTATCCGGATTTATTGGGTTTAAAGGGAGCGTAGGTGGATTGTTAAGTCAGTTGTGAAAGTT:0.0981843):0.0113801,(628819:0.000702075,((((773497:0.000852774,3112242:0.00163162):1e-06,((3372438:0.00534246,((((702631:0.00435399,(646879:0.0240914,573025:0.00258785):0.00304951):0.008397,(749676:0.0252384,(790691:0.0114627,769054:0.00163746):0.00345994):0.00695324):0.000424949,(660477:0.0212306,540041:0.00253757):0.00645235):0.00325309,((692973:1e-06,(565360:0.0025629,((795391:0.0244833,(674888:1e-06,562870:0.0161137):0.00436415):0.00441996,1133970:0.021648):1e-06):0.009795):0.00895793,564475:0.011303):0.00358074):1e-06):1e-06,569076:0.000861155):1e-06):0.000795186,((610969:1e-06,710875:0.0131605):0.000847757,658338:0.00515134):1e-06):0.00172089,(4454511:0.0133584,532714:0.0132976):0.00133471):0.0159654):0.00834137):0.00608977):0.00860705,(518758:0.00461834,(519432:0.00855423,(521035:0.010683,516963:0.00478188):0.00169328):1e-06):0.0298771):0.00284621):0.0122245):0.00553755):0.0082375,4213918:0.0237678):0.0058512,(((577504:0.0637338,((4444599:0.00980114,((((4342805:0.00252083,4482080:0.00253251):0.00168105,((((4305934:0.00336999,4305935:0.00336303):0.00253752,4394665:0.00168788):0.000825966,(606761:1e-06,(4372631:0.00850455,(4419336:0.0025665,4308255:0.0106579):0.000966767):0.00194562):1e-06):0.00255328,4297542:0.00421634):1e-06):1e-06,4385982:0.0138353):0.00252724,(4446973:0.0183285,(4429066:0.00167895,((1132432:0.012909,4299088:0.00850047):0.00309928,(4318282:0.00434112,4319972:0.0103681):0.000723958):1e-06):1e-06):0.00332203):0.00872394):0.0107454,TGAGGAATATTGGTCAATGGGCGAGAGCCTGAACCAGCCAAGTCGCGTGAGGGATGACTGCCCTATGGGTTGTAAACCTCTTTTGTATGGGGTGAATAAGCTTTACGAGTAGAGTGATGACAGTACCATACGAATAAGCATCTGCTAACTACGTGCCAGCAGCCGCGGTAATACGTAGGGAGCAAGCGTTGTCCGGATTTACTGGGTGTAAAGGGTGCGTAGGCGGCTTTGCAAGTCAGAAGTGAAATCC:0.143529):0.0222435):0.0229625,((141525:0.049563,((203425:0.0308953,590164:0.0523675):0.009539,135783:0.0180621):0.0143647):0.0189588,((143491:0.00546308,142100:0.005816):0.0413965,141935:0.02659):0.0119191):0.0166343):0.0236432,((((142147:0.0208156,((((220679:0.00265162,TTGAGGAATATTGGTCAATGGGCGCAGGCCTGAACCAGCCAAGTCGCGTGAGGGAAGACTGCCCTATGGGTTGTAAACCTCTTTTATAAGGGAAGAATAATGACTACGTGTAGTCAGATGCCCGTACCTTATGAATAAGGATCGGCTAACTCCGTGCCAGCAGCCGCGGTAATACGGAGGATCCGAGCGTTATCCGGATTTATTGGGTTTAAAGGGTGCGTAGGCGGTCTTTTAAGTCAGCGGTGAAAGT:0.0643381):0.00135122,TGAGGAATATTGGTCAATGGGCGAGAGCCTGAACCAGCCAAGTCGCGTGAGGGATGACTGCCCTATGGGTTGTAAACCTCTTTTGTATGGGGGGAATAAGCTTTACGAGTATAGTGATGACAGTACCATACGAATAAGGATCGGCTAACTCCGTGCCAGCAGCCGCGGTAATACGGAGGATCCGAGCGTTATCCGGATTTATTGGGTTTAAAGGGTTCGTAGGCGGCCTTTTAAGTCAGCGGTGAAAGTC:0.0546883):0.00420766,TGAGGAATATTGGTCAATGGGCGAGAGCCTGAACCAGCCAATTCGCGTGAGGGATGACTTCCCTATGGGTTGTAAACCTCTTTTGTACGAGGGTAATATCGGATACGTGTATCTTCTTGAAAGTATCGTACGAATAAGGATCGGCTAACTCCGTGCCAGCAGCCGCGGTAATACGGAGGATCCAATCGTTATCCGGATTTATTGGGTTTAAAGGGTGCGCAGGCGGTCTGTTAAGTCAGCGGTCAAAGCC:0.123252):0.0157506,1517348:0.0200748):0.018806):0.00695696,((150369:0.0148862,(4477956:0.019243,(220660:0.0106822,((227115:0.00622926,226177:0.0239159):0.000812316,(224273:0.00380705,220108:0.0258342):0.00212011):0.00162713):0.0104373):0.0243739):0.00254568,(576176:0.0133872,2630788:0.0103641):0.00691453):0.0394178):0.0171266,(((((((135845:0.0161214,TGAGGAATATTGGTCAATGGGCGCGAGCCTGAACCAGCCAAGTAGCGTGCAGGACGACGGCCCTATGGGTTGTAAACTGCTTTTATACGAGGGTAATATCAGATACGTGTATCTGCTTGAAAGTATCGTACGAATAAGGATCGGCTAACTCCGTGCCAGCAGCCGCGGTAATACGGAGGATCCAAGCGTTATCCGGATTTATTGGGTTTAAAGGGTGCGTAGGTGGTTAATTAAGTCAGCGGTGAAAGTT:0.0475883):0.00240795,TGAGGAATATTGGTCAATGGGCGCGAGCCTGAACCAGCCAAGTAGCGTGCAGGACGACGGCCCTATGGGTTGTAAACTGCTTTTATACGGGGATAAAGTATGCCACGTGTGGTTTATTGCAGGTATCGTACGAATAAGGATCGGCTAACTCCGTGCCAGCAGCCGCGGTAATACGGAGGATTCAAGCGTTATCCGGATTTATTGGGTTTAAAGGGTGCGTAGGCGGAGTGTCAAGTCAGCGGTAAAATTT:0.0695609):0.0199223,(1122993:0.00507999,1129142:0.00998698):0.033191):0.00371848,TTAGGAATATTGGTCAATGGGCGGGAGCCTGAACCAGCCAAGTCGCGTGAGGGAAGACGGTCCTATGGATTGTAAACTTCTTTTATATGGGAATAAATTGCAGTATGTATACTGCTTTGCATGTACCTTATGAATAAGGATCGGCTAACTCCGTGCCAGCAGCCGCGGTAATACGTAGGATCCGAGCGTTATCCGGATTTATTGGGTTTAAAGGGAGCGTAGGCGGGTTGTTAAGTCAGTTGTGAAAGTT:0.0505764):3.64e-07,TGAGGAATATTGGTCAATGGGCGGGAGCCTGAACCAGCCAAGTCGCGTGAGGGAAGACGGTCCTATGGATTGTAAACTTCTTTTATATGGGAATAAAGTGCAGTATGTATACTGCTTTGCATGTACCTTATGAATAAGGATCGGCTAACTCCGTGCCAGCAGCCGCGGTAATACGGAGGATCCGAGCGTTATCCGGATTTATTGGGTTTAAAGGGAGCGTAGGCGGGTTGTTAAGTCAGTTGTTAAAGTT:0.050595):4.16146e-05,TGAGGAATATTGGTCAATGGGTGGGAGCCTGAACCAGCCAAGTCGCGTGAGGGAAGACGGTCCTACGGATTGTAAACTTCTTTTATATGGGAATAAAGTGCAGTATGTATACTGCTTTGCATGTACCTTATGAATAAGGATCGGCTAACTCCGTGCCAGCAGCCGCGGTAATACGGAGGATCCGAGCGTTATCCGGATTTATTGGGTTTAAAGGGAGCGTAGGCGGGTTGTTAAGTCAGTTGTGAAAGTT:0.0583934):0.00376184,TGAGGAATATTGGTCAATGGGCGGGAGCCTGAACCAGCCAAGTCGCGTGAGGGATGACGGCCCTATGGGTTGTAAACCACTTTAGTAGAGAACGAAAAGGAGCTATCGAATAAATAGCTCTGCTGACGGTACTCTAAGAATAAGGATCGGCTAACTCCGTGCCAGCAGCCGCGGTAATACGGAGGATCCGAGCGTTATCCGGATTTATTGGGTTTAAAGGGAGCGTAGGCGGGTTGTTAAGTCAGTTGTG:0.0759595):0.00453136):0.0104203,((523181:0.0445838,(459820:0.0157603,1975:0.0269729):0.00606692):0.00658766,4465616:0.0139464):0.00512707):0.00546034):0.0111823):0.00560216,((3349136:0.0237453,(148267:0.0171261,(((145767:0.0168954,3571631:0.0251643):0.00779288,TGAGGAATATTGGTCAATGGGCGAGAGCCTGAACCAGCCAAGTCGCGTGAGGGATGACTGCCCTATGGGTTGTAAACCTCTTTTGTATGGGGGGAATAAGCTTTACGAGTAGAGTGATGACAGTACCATACGAATAAGCATCGGCTAACTCCGTGCCAGCAGCCGCGGTAATACGGAGGATGCGAGCGTTATCCGGATTTATTGGGTGTAAAGAGGGAGAAGGCTGCTGAACAGGTCTGTGGTGAAAGCC:0.122081):7.63e-06,TGAGGAATATTGGTCAATGGGCGAGAGCCTGAACCAGCCAAGTCGCGTGAGGGATGACTGCCCTATGGGTTGTAAACCTCTTTTGTATGGGGGGAATAAGCTTTACGAGTAGAGTGATGACAGTACCATACGAATAAGCATCGGCTAACTCCGTGCCAGCAGCCGCGGTAATACGTAGGATGCGAGCGTTATCCGGATTTACTGGGTGTAAAGGGAGCGTAGACGGTTAAGCAAGTCTGGAGTGAAAGGC:0.121581):0.00563137):0.00645066):0.0136827,((4480465:0.00933919,(235348:0.00319409,(277821:0.00777866,279117:0.0131565):4.35596e-05):0.00675497):0.014459,((101957:0.00341777,((4387466:0.00156814,(((109321:0.0200115,((((590243:1e-06,441814:0.0157998):0.00621939,822517:0.0217734):0.00836309,((4315252:0.00516253,((242141:0.0120718,(337068:0.008262,2485442:0.00521482):0.010123):0.0072175,((((356639:0.00418611,4476067:0.00491429):0.00344045,(286919:0.00615018,((((704655:0.00253172,TGAGGAATATTGGTCAATGGGCGAGAGACTGAACCAGCCAAGTCGCGTGAAGGAAGAAGGTTCTATGGATTGTAAACTTCTTTTATAAGGGAATAAAAAACGGCACGTGTGCTGTATTGTATGTACTTTATGAATAAGGATCGGCTAACTCCGTGCCAGCAGCCGCGGTAATACGGAGGATCCAAGCGTTATCCGGATTTATTGGGTTTAAAGGGTGCGTAGGCGGACCAATTAGTCAGTGGTGAAAGTT:0.0327623):5.042e-07,TGAGGAATATTGGTCAATGGGCGAGAGCCTGAACCAGCCAAGTCGCGTGAAGGAAGAAGGTTCTATGGATTGTAAACTTCTTTTATAAGGGAATAAAAAACGGCACGTGTGCTGTATTGTATGTACTTTATGAATAAGGATCGGCTAACTCCGTGCCAGCAGCCGCGGTAATACGGAGGATCCAAGCGTTATCCGGATTTATTGGGTTTAAAGGGTGCGTAGGCGGGCCAATTAGTCAGTGGTGAAAGTT:0.0324247):6.6403e-06,TGAGGAATATTGGTCAATGGGCGAGAGCCTGAACCAGCCAAGTCGCGTGAAGGAAGAAGGTTCTATGGATTGTAAACTTCTTTTATAAGGGAATAAAAAACGGCACGTGTGCTGTATTGTATGTACTTTATGAATAAGGATCGGCTAACTCCGTGCCAGCAGCCGCGGTAATACGGAGGATCCAAGCGTTATCCGGATTTATTGGGTTTAAAGGGTGCGTAGGCGGACCAATTAGTCAGTGGTGAAAGTT:0.0253184):0.00177417,(575486:5.77502e-06,TGAGGAATATTGGTCAATGGGCGAGAGCCTGAACCAGCCAAGTCGCGTGAAGGAAGAAGGTTCTATGGATTGTAAACTTCTTTTATAAGGGAATAAAAAAGAGTACGTGTACTCTATTGTATGTACTTTATGAATAAGGATCGGCTAACTCCGTGCCAGCAGCCGCGGTAATACGGAGGATCCAAGCGTTATCCGGATTTATTGGGTTTAAAGGGTGCGTAGGCGGACCTTTAAGTCAGTGGTGAAAGTT:0.00634943):0.00590785):0.00697):0.0015969):1e-06,(4348902:0.00414655,(4315258:0.00168542,655304:1e-06):0.0042331):0.00308858):0.00180109,(830545:0.0108842,((1108163:0.00365953,(594682:0.00289092,326517:0.0162459):0.00213657):0.00676876,((134018:5.31088e-06,TGAGGAATATTGGTCAATGGGCGAGAGCCTGAACCAGCCAAGTCGCGTGAAGGAAGAATGTCCTATGGATTGTAAACTTCTTTTGTAAGGGAATAAAAAACGGCACGTGTGCTGTATTGTATGTACTTTACGAATAAGGATCGGCTAACTCCGTGCCAGCAGCCGCGGTAATACGGAGGATCCGAGCGTTATCCGGATTTATTGGGTTTAAAGGGTGCGTAGGCGGACCCGTTAGTCAGTGGTGAAAGTT:0.0197156):0.0108714,(565909:0.0017037,(467186:0.0176021,55494:0.00326963):0.0019302):0.00105448):0.0025516):0.00150093):0.00449897):0.00297386):0.00653867):0.00160186,(((525517:0.00384761,(534089:0.0150679,(538931:0.0167297,841943:0.00188086):0.00704416):0.00586277):0.00498413,((((557873:0.00325648,TGAGGAATATTGGTCAATGGGCGAGAGCCTGAACCAGCCAAGTCGCGTGAAGGAAGAAGGTTCTATGGATTGTAAACTTCTTTTGTAAGGGAATAAAAAGAGTTACGTGTAACTTATTGTATGTACTTTACGAATAAGGATCGGCTAACTCCGTGCCAGCAGCCGCGGTAATACGGAGGATCCAAGCGTTATCCGGATTTATTGGGTTTAAAGGGTGCGTAGGCGGACCCTTAAGTCAGTGGTGAAAGTT:0.0063973):0.0,TGAGGAATATTGGTCAATGGGCGAGAGCCTGAACCAGCCAAGTCGCGTGAAGGAAGAAGGTTCTATGGATTGTAAACTTCTTTTGTAAGGGAATAAAAAGGGGTACGTGTACTCTATTGTATGTACTTTACGAATAAGGATCGGCTAACTCCGTGCCAGCAGCCGCGGTAATACGGAGGATCCAAGCGTTATCCGGATTTATTGGGTTTAAAGGGTGCGTAGGCGGACCCTTAAGTCAGTGGTGAAAGTT:0.0063973):0.0,TGAGGAATATTGGTCAATGGGCGAGAGCCTGAACCAGCCAAGTCGCGTGAAGGAAGAAGGTTCTATGGATTGTAAACTTCTTTTGTAAGGGAATAAAAAGGGGTACGTGTACCCTATTGTATGTACTTTACGAATAAGGATCGGCTAACTCCGTGCCAGCAGCCGCGGTAATACGGAGGATCCAAGCGTTATCCGGATTTATTGGGTTTAAAGGGTGCGTAGGCGGACCCTTAAGTCAGTGGTGAAAGTT:0.0063973):0.00150872,1111502:0.0039676):0.000909671):5.12298e-06,TGAGGAATATTGGTCAATGGGCGAGAGCCTGAACCAGCCAAGTCGCGTGAAGGAAGAAGGTTCTATGGATTGTAAACTTCTTTTGTAAGGTAATAAAAAGTGGTACGTGTACCATATTGTATGTACTTTACGAATAAGGATCGGCTAACTCCGTGCCAGCAGCCGCGGTAATACGGAGGATCCAAGCGTTATCCGGATTTATTGGGTTTAAAGGGTGCGTAGGCGGACCCTTAAGTCAGTGGTGAAAGTT:0.0127995):0.00130636):0.00204928):0.00288937,(541485:0.00824768,(460594:0.00106553,TGAGGAATATTGGTCAATGGGCGAGAGCCTGAACCAGCCAAGTCGCGTGAAGGATGAAGGTTCTATGGATTGTAAACTTCTTTTGTAAGGGAATAAAAAAAGGTACGTGTACTTTATTGTATGTACTTTACGAATAAGGATCGGCTAACTCCGTGCCAGCAGCCGCGGTAATACGGAGGATCCAAGCGTTATCCGGATTTATTGGGTTTAAAGGGTGCGTAGGCGGGTTTTTAAGTCAGTGGTGAAAGTT:0.0128492):0.00577747):0.00328259):0.00598358):0.0124493,(((4302620:0.00994231,4410625:0.00281214):0.000643741,4363116:0.021441):0.00135354,4441516:0.0331746):0.0155503):0.0013211,(4322518:0.000868576,4466826:1e-06):1e-06):0.00547711):0.000699736,111007:0.00320664):0.00304005):0.0119621,(532319:0.0163784,((537508:0.000818921,536271:0.00237998):0.00282636,(1870381:0.00125252,565774:0.00708673):0.000554556):0.0120895):0.00756734):0.00607648):0.00541719):0.00443933):0.0123735,((((((((((((584692:0.00264702,TGAGGAATATTGGTCAATGGGCGATAGCCTGAACCAGCCAAGTCGCGTGAAGGATGAAGGATCTATGGTTTGTAAACTTCTTTTATATGGGAATAAAGTGAGGAACGTGTTCCTTTTTGTATGTACCATATGAATAAGCATCGGCTAACTCCGTGCCAGCAGCCGCGGTAATACGGAGGATGCGAGCGTTATCCGGATTTATTGGGTTTAAAGGGTGCGTAGGCGGACGCTTAAGTCAGCGGTAAAATTG:0.0479864):5.6448e-06,TGAGGAATATTGGTCAATGGGCGAGAGCCTGAACCAGCCAAGTCGCGTGAAGGATGAAGGATCTATGGTTTGTAAACTTCTTTTATATGGGAATAAAGTGAGGAACGTGTTCCTTTTTGTATGTACCATATGAATAAGCATCGGCTAACTCCGTGCCAGCAGCCGAGGTAATACGGAGGATGCGAGCGTTATCCGGATTTATTGGGTTTAAAGGGTGCGTAGGCGGACGCTTAAGTCAGCGGTAAAATTG:0.0476815):0.00232533,TGAGGAATATTGGTCAATGGGCGAGAGCCTGAACCAGCCAAGTCGCGTGAAGGATGAAGGATCTATGGTTTGTAAACTTCTTTTATATGTGAATAAAGTTAGGAACGTGTTCCTTTTTGTATTTACCATATGAATAAGCATCGGCTAACTCCGTGCCAGCAGCCGCGGTAATACGGAGGATGCGAGCGTTATCCGGATTTATTGGGTGTAAAGGGTGCGTAGGCGGCATTATAAGTTAGTGGTAAAATAT:0.0720188):0.000115074,TGAGGAATATTGGTCAATGGGCGAGAGCCTGAAACAGCCAAGTCGCGTGAAGGATGAAGGATCTATGGTTTGTAAACTTCTTTTATATGGGAATAAAGTGAGGAACGTGTTCCTTTTTGTATGTACCATATGAATAAGCATCGGCTAACTCCGTGCCAGCAGCCGCGGTAATACGGAGGATGCGAGCGTTATCAGGATTTATTGGGTTTAAAGGGTGCGTAGGCGGCATTATAAGTTAGTGGTAAAATAT:0.0635969):0.000121554,TGAGGAATATTGGTCAATGGGCGAGAGCCTGAACCAGCCAAGTCGCGTGAAGGATGAAGGATCTATGGTTTGTAAACTTCTTTTATATGGGAATAAAGTGAGGAACGTGTTCCTTTTTGTATGTACCATATGAATAAGCATCGGCTAACTCCGTGCCAGCAGCCGCGGTAATACGGAGGATGCGAGCGTTATCCGGATTTATTGGGTTTAAAGGGTGCGTAGGCGACATTATAAGTTAGTGGTAAAATAT:0.0556485):0.00013563,TGAGGAATATTGGTCAATGGGCGAGAGCCTGAACCAGCCAAGTCGCGTGAAGGATGAAGGATCTATGGTTTGTAAACTTCTTTTATATGGGAATAAAGTGAGTAACGTGTTCCTTTTTGTATGTACCATATGAATAAGCATCGGCTAACTCCGTGCCAGCAGCCGCGGTAATACGGAGGATGCGAGCGTTATCCGGATTTATTGGGTTTAAAGGGTGCGTAGGCGGCATTATAAGTTAGTGGTAAAATAT:0.0478409):0.00259439,TGAGGAATATTGGTCAATGGGCGAGAGCCTGAACCAGCCAAGTCGCGTGAAGGATGAAGGATCTATGGTTTGTAAACTTCTTTTATATGGGAATAATGTGAGGAACGTGTTCCTTTTTGTATGTACCATACGAATAAGCATCGGCTAACTCCGTGCCAGCAGCCGCGGTAATACGGAGGATGCGAGCGTTATCCGGATTTATTGGGTTTAAAGGGTGCGTAGGCGGCATTATAAGTTAGTGGTAAAATAT:0.0477605):0.00581894,TGAGGAATATTGGTCAATGGGCGCGAGCCTGAACCAGCCAAGTCGCGTGAGGGATGAAGGATCTATGGTTCGTAAACCTCTTTTATAGGGGAATAAAGTGCGGGACGTGTCCTGTTTTGTATGTACCATATGAATAAGGATCGGCTAACTCCGTGCCAGCAGCCGCGGTAATACGGAGGATGCGAGCGTTATCCGGATTTATTGGGTTTAAAGGGTGCGCAGGCGGAAGATCAAGTCAGCGGTAAATTGA:0.0654797):0.000985552,TGAGGAATATTGGTCAATGGGCGTAAGCCTGAACCAGCCAAGTCGCGTGAGGGATGAAGGATCTATGGTTCGTAAACTTCTTTTATATGGGAATAAAATGTTCCACGTGTGGGATTTTGTATGTACCATATGAATAAGGATCGGCTAACTCCGTGCCAGCAGCCGCGGTAATACGGAGGATCCGAGCGTTATCCGGATTTATTGGGTTTAAAGGGTGCGCAGGCGGAAGATCAAGTCAGCGGTAAAATTG:0.0620779):0.00826626,(((536979:0.0162043,(557506:0.00264046,537502:0.042195):0.0347649):0.00364215,547303:0.0149129):0.00185197,((558226:1e-06,4380678:0.0151352):1e-06,579475:0.0382245):0.00217879):0.00842094):0.00924959,((511889:0.038117,(((((((292811:0.0362827,(350984:0.00673741,340394:0.00474439):0.00453654):0.0305526,TGAGGAATATTGGTCAATGGGCGCGAGCCTGAACCAGCCAAGTCGCGTGAGGGATGACGGCCCTACGGGTTGTAAACCTCTTTTCTACGAGGGTAAATCCCGATACGTGTATCGGGTTGAAAGTATCGTACGAATAAGGATCGGCTAACTCCGTGCCAGCAGCCGCGGTAATACGGAGGATTCAAGCGTTATCCGGATTTATTGGGTTTAAAGGGTGCGTAGACGGGAAAACAAGTTGGTTGTGAAATCC:0.121908):0.00729296,TGAGGAATATTGGTCAATGGGCGAGAGCCTGAACCAGCCAAGTCGCGTGAGGGAGTACTGCCCTATGAGTTGTAAACTGCTTTTGTACGAGGGTAAACGCAGATACGCGTATCTGTCTGAAAGTATCGTACGAATAAGGATCGGCTAACTCCGTGCCAGCAGCCGCGGTAATACGGAGGATTCAAGCGTTATCCGGATTTATTGGGTTTAAAGGGTGCGCAGGCGGAAGATCAAGTCAGCGGTAAAATTG:0.108061):0.00848168,(292665:0.0419698,(((290015:0.0564865,(312566:0.0503049,289226:0.0252688):0.00694885):0.00989059,((293024:0.00969824,(303358:0.00197014,316282:0.0356587):0.0169974):0.0175198,(351070:0.0564899,(338002:0.00367033,322151:0.0024929):0.00499694):0.0170705):0.0130453):0.0166027,((321465:0.00348415,(311911:0.0304394,351434:0.0481363):0.0203177):0.00373618,292037:0.0146547):0.0110669):0.00806272):0.0150833):0.0182259,TGAGGAATATTGGTCAATGGGCGAGAGCCTGAACCAGCCAAGTCGCGTGAGGGATGACTGCCCTATGGGTTGTAAACCTCTTTTGTATGGGGGGAATAAGCTTTACGAGTAGAGTGATGACAGTACCATACGAATAAGCATCGGCTAACTCCGTGCCAGCAGCCGCGGTAATACGGAGGATGCGAGCGTTATCCGGATTTATTGGGTTTAAAGGGAGCGTAGACGGCAGCTCAAGTCTGTATTGAAATCC:0.100254):8.90375e-06,(1579259:0.0259638,(4385646:1e-06,(288238:0.0278284,(300753:0.000851977,(296605:0.00590039,(295122:0.00938647,298894:0.00269503):0.00340983):0.000971574):0.000854601):0.00686565):0.00501526):0.0116034):0.0128278,TGAGGAATATTGGTCAATGGACGAGAGTCTGAACCAGCCAAGTCGCGTGAAGGATGACTGCCCTATGGGTTGTAAACTTCTTTTATATGGGAATAAAACGTTCCACGTGTGGAATTTTGTATGTACCATATGAATAAGGATCGGCTAACTCCGTGCCAGCAGCCGCGGTAATACGGAGGATCCGAGCGTTATCCGGATTTATTGGGTTTAAAGGGTGCGCAGGCGGAAGCGCAAGTCAGCGGTAAAATTG:0.0571323):0.0064087):0.00198448,TGAGGAATATTGGTCAATGGGCGAGAGCCTGAACCAGCCAAGTCGCGTGAGGGATGACTGCCCTATGGGTTGTAAACCTCTTTTGTATGGGGGGAATAAGCTTTACGAGTAGAGTGATGACAGTACCATATGAATAAGGATCGGCTAACTCCGTGCCAGCAGCCGCGGTAATACGGAGGATCCGAGCGTTATCCGGATTTATTGGGTTTAAAGGGAGCGTAGGCCGGGTTTTAAGCGTGCCGTGAAATGT:0.106476):0.0136477):0.0117724,(4358947:0.0313634,(4402851:0.0580502,((4338913:0.00154322,4472324:0.018711):0.0142579,(4364453:0.0226295,((3958692:0.00257128,(4266618:0.00782143,(2025704:0.00348036,2356746:0.00572082):0.0028952):0.00255077):1e-06,((4436801:0.0114178,4476329:0.0281658):0.00266151,(1800235:0.0651556,(664892:0.0189178,4415158:0.0127556):0.00576479):0.0175927):0.00171755):0.0045429):1e-06):0.0075368):0.0176658):0.038065):0.00860722):0.00540687):0.00303815,((((((((((((((((((((((((((((((((292052:0.0034956,291489:0.000859426):0.013854,TGGGGAATATTGCACAATGGGCGAGAGCCTGAACCAGCCAAGTCGCGTGAGGGATGACTGCCCTATGGGTTGTAAACCTCTTTTGTATGGGGGGAATAAGCTTTACGAGTAGAGTGATGACAGTACCATACGAATAAGCATCGGCTAACTCCGTGCCAGCAGCCGCGGTAATACGGAGGATGCGAGCGTTATCCGGATTTATTGGGTTTAAAGGGTGCGTAGGCGGACGCTTAAGTCAGCGGTAAAATTG:0.0767032):3.8334e-05,TGAGGAATATTGGTTAATTGGCGAGAGCCTGAACCAGCCAAGTCGCGTGAGGGATGACTGCCCTATTGGTTGTAAACCTCTTTTGTATGGGGGGAATAAGCTTTACGAGTATAGTGATGACAGTACCATACGAATAAGCATCGGCTAACTCCGTGCCAGCAGCCGCGGTAATACGGAGGATGCGAGCGTTATCCGGATTTATTGGGTTTAAAGGGTGCGTAGGCGGACGCTTAAGTCAGCGGTAAAATTG:0.0763397):0.00142818,TGAGGAATATTGGTCAATGGGCGAGAGCCTGAACCAGCCAAGTCGCGTGAGGGATGACTGCCCTATGGGTTGTAAACCTCTTTTTTATGGGGGGAATAAGCTTTAAGAGTAGAGTGATGACAGTACCATAAGAATAAGCATCGGCTAACTCCGTGCCAGAATCCGCGGTAATACGGAGGATGCTAGCGTTATCCGGATTTATTGGGTTTAAAGGGTGCGTATGCGGTCCGTTAAGTCAGCGGTAAAATTG:0.0835019):0.00039741,TGAGGAATATTGGTCAATGGGCGAGAGCCTGAACCAGCCAAGTCGCGTGAGGGATGACTGCCCTATGGGTTATAAACCTCTTTTGTATGGGGGGAATAAGCTTTACGAGCAGAGTGATGACAGTACCATACGAATAAGCATCGGCTAACTCCGTGCCAGCAGCCGCGGTAATACGGAGGATGCGAGCGTTATCCGGATTTATTGTGTTTAAAGGGTGCGTAGGCGTGCATTTAAGCCTGCGGTCAAATGT:0.0867918):0.000306837,CACGGGAGGCAGCCGTGAGGAATATTGGTCAATGGGCGAGAGCCTGCACCAGCCCAGTCGCGTGAGGGATGACTGCCCTATGGGTTGTAAACCTCTTTTGTATGGGGGGAATAAGCTTTACGAGTAGAGTGATGACAGTACCATACGAATAAGCATCGGCTAACTCCGTGCCAGCAGCCGCGGTAATACGGAGGATGCGAGCGTTATCCGGATTTATTGGGTTTAAAGGGTGCGTAGGCGGACGCTTAAG:0.0702116):7.6281e-05,TGAGGAATATTGGTCAATGGGCGAGAGCCTGAACCATCCAAGTCGCGTGAGGGATGACTGCCCTATGGGTTGTAAACCTCTTTTGTATGGGGGGAATAAGCTTTACGAGTAGAGTGATGACAGTACCATACGAATAAGCATCGGCTAACTCCGTGCCAGCAGCCGCGGTAATACGGAGGATGCGAGCGTTATCCGGATTTATTGGGTTTAAAGGGTGCGTAGGCGGACGCTTAAGTCAGCGGTAAAATTG:0.056669):4.748e-06,TGAGGAATATTGGTCAATGGGCGAGAGCCTGAACCAGCCAAGTCGCGTGAGGGATGACTGCCCTATGGGTTGTAAACCTCTTTTGTATGGGGGGAATAAGCTTTACGAGTAGAGTGATGACAGTACCATACGAATAAGCATCGGCTAACTCCGTGCCAGCAGCCGCGGTAATACGGAGGATGCGAGCGTTATCCGGATTTATTGGGTTTAAAGGGTGCGTAGGCGGACGCTTAAGTCAGCTGTAAAATTG:0.0565694):5.0074e-05,TGAGGAATATTGGTCAATGGGCGAGAGCCTGAACCAGCCAAGTCGCGTGAGGGATGACTGCCCTATGGGTTGTAAACCTCTTTTGTATGGGGGGAATAAGCTTTACGAGTAGAGTGATGACAGTACCATACGAATAAGCATCGGCTAACTCCGTGCCAGCAGCCGCGGTAATACGGAGGATGCGAGCGTTATCCGGATTTATTGGGTTTAAAGGGTGCGTAGGCGGACGCTTAAATCAGCGGTAAAATTG:0.056351):0.000924844,TGAGGAATATTGGTCTATGGGCGAGAGCCTGAACCAGCCAAGTCGCGTGAGGGAAGGAGGCGCTAGGCGTTGTAAACCTCTTTGGCGCAGGGGCAAAGGCATGTACGCGTACATGTTTGAGAGTACTGCGAGAACAAGCATCGGCTAACTCCGTGCCAGCAGCCGCGGTAATACGGAGGATGCGGGCGTTATCCGGATTCATTGGGTTTAAAGGGAGCGTAGGCGGGTGCTTAAGTCAGTTGTGAAAGTT:0.18584):0.000358276,TGAGGAATATTGGTCAATGGGCGAGAGCCTGAACCAGCCAAGTCGCGTGAGGGATGACTGCCCTATGGGTTGTAAACCTCTTTTGTATGGGGGGAATAAGCTTTACGAGTAGAGTGATGACAGTAACATACGAATAAGCATCGGCTAACTCCGTGCCAGCAGCCGCGGTAATACGGAGGATGCGAGCGTTATCCGGATTTATTGGGTTTAAAGGGTGCGTAGGCGGGCATTTAAGCCGGCGGTCAAATGT:0.0681601):0.00250788,TGAGGAATATTGGTCAATGGGCGAGAGCCTGAACCAGCCAAGTCGCGTGAGGGATGACTGCCCTATGGGTTGTAAACCTCTTTTGTATGGGGGGAATAAGCTTTACGAGTAGAGTGATGACAGTACCATACGAATAAGCATCGGCTAACTCCGTTCCAGCAGCCGCGGTAATACGGAGGATGCGAGCGTTATCCGGATTTATTGGGTTTAAAGGGTGCGCAGGCGGGCCTTTAAGCCGGCGGTGAAATCG:0.0656516):0.00107021,TGAGGAATATTGGTCAATGGGCGAGAGCCTGAACCAGCCAAGTCGCGTTAGGGATGACTGCCCTATGGGTTGTAAACCTCTTTTGTATGGGGGGAATAAGCTTTACGAGTAGAGTTATGACAGTACCATACGAATAAGCATCGGCTAACTCCGTGCCAGCAGCCGCGGTAATACGGAGGATGCGAGCGTTATCCGGATTTATTGGGTTTAAAGGGTGCGTAGGCGGACGGTCAAGTCAGCGGTAAAAATG:0.0669307):0.000483817,TGAGGAATATTGGTCAATGGGCGAGAGCCTGAACCAGCCAAGTCGCGTGAGGGATGACTGCCCTATGGGTTGTAAACCTCTTTTGTATGGGGGGAATAAGCTTTACGAGTAGAGTGATGACAGTACCATACGAATAAGCATCGGCTAACTCCGTGCCAGCAGCCGCGGTAATACGGAGGATGCGAGAGTTATCCGGATTTATTGGGTTTAAAGGGTGCGTAGGCGGACTGCCAAGTCAGCGGTAAAATTG:0.0561046):0.000596843,TGAGGAATATTGGTCAATGGGCGAGAGCCTGAACCAGCCAAGTCGCGTGAGGGATGACTTCCCTATGGGTTGTAAACCTCTTTTGTATGGGGGGAATAAGCTTTACGAGTAGAGTGATGACAGTACCATACGAATAAGCATCGGCTAACTCCGTGCCAGCAGCCGCGGTAATACGGAGGATGCGAGCGTTATCCGGATTTATTGGGTTTAAAGGGTGCGTAGGCGGACTGTCAAGTCAGCGGTAAAATAC:0.0469785):0.000830382,TGAGGAATATTGGTCAATGGGCGAGAGCCTGAACCAGCCAAGTCGCGTGAGGGATGACTGCCCTATGGGTTGTAAACCTCTTTTGTATGGGGGGAATAAGCTTTATGAGTAGAGTGATGACAGTACCATACGAATAAGCATCGGCTAACTCCGTGCCAGCAGCCGCGGTAATACGGAGGATGCGAGCGTTATCCGGATTTATTGGGTTTAAAGGGTGCGTAGGCGGACTGTCAAGTCAGCGGTAAAATAC:0.0373949):0.000695117,TGAGGAATATTGGTCAATGGGCGAGAGCCTCAACCAGCCAAGTCGCGTGAGGGATGACTGCCCTATGGGTTGTAAACCTCTTTTGTATGGGGGGAATAAGCTTTACGAGTAGAGTGATGACAGTACCATACGAATAAGCATCGGCTAACTCCGTGCCAGCAGCCGCGGTAATACGGAGGATGCGAGCGTTATCCGGATTTATTGGGTTTAAAGGGTGCGTAGGCGGAAGGTTAAGTCAGCGGTCAAATGT:0.0510156):0.000476064,TTGAGGAATATTGGTCAATGGGCGAGAGCCTGAACCAGCCAAGTCTCGTGAGGGATGACTGCCCTATGGGTTGTAAACCTCTTTTGTATGGGGGGAATAAGCTTTACGAGTAGAGTGATGACAGTACCATACGAATAAGCATCGGCTAACTCCGTGCCAGCAGCCGCGGTAATACGGAGGATGCGAGCGTTATCCGGATTTATTGGGTTTAAAGGGTGCGTAGGCGGAGTGTCAAGTCAGCGGTAAAATT:0.0548188):0.000876252,TGAGGAATATTGGTCAATGGGCGAGAGCCTGAACCATCCAAGTCGCGTGAGGGATGACTGCCCTATGGGTTGTAAACCTCTTTTGTATGGGGGGAATAAGCTTTACTAGTATAGTGATGACAGTACCATACGAATAAGCATCGGCTAACTCCGTGCCAGCAGCCGCGGTAATACTGAGGATGCGAGCGTTATCCGGATTTATTGGGTTTAAAGGGTGCGTAGGCGGGCTGTTAAGTCAGCGGTCAAATGT:0.0469101):0.000175556,TGAGGAATATTGGTCAATGGGCGAGAGCCTGAACCAGCCAAGTCGCGTGAGGGATGACTGCCCTATGGGTTGTAAACCTCTTTTGTATTGGGGGAATAAGCTTTATGAGTAGAGTGATGACAGTACCATACGAATAAGCATCGGCTAACTCCGTGCCAGCAGCCGCGGTAATACGGAGGATGCGAGCGTTATCCGGATTTATTGGGTTTAAAGGGTGCGTAGGCGGATTTTTAAGTCAGCGGTAAAATGT:0.0291112):0.000549972,TGAGGAATATTGGTCAATGGGCGAGAGCCTGAACCAGCCAAGTCGCGTGAGGGATGACTTCCCTATGGGTTGTAAACCTCTTTTGTATGGGGGGAATAAGCTTTACGAGTAGAGTGATGACAGTACCATACGAATAAGCATCGGCTAACTCCGTGCCAGCAGCCGCGGTAATACGGAGGATGCGAGCGTTATCCGGATTTATTGGGTTTAAAGGGTGCGTAGGCGGGCTGTTAAGTCAGCGGTCAAATGT:0.0371428):0.00249123,TGAGGAATATTGGTCAATGGGCGAGAGCCTGAACCATCCAAGTCGCGTGAGGGATGACTGCCCTATGGGTTGTAAACCTCTTTTGTATGGGGGGAATAAGCTTTACGAGTAGAGTGATGACAGTACCATACGAATAAGCATCGGCTAACTCCGTGCCAGCAGCCGCGGTAATACGGAGGATGCGAGCGTTATCCGGATTTATTGGGTTTAAAGGGTGCGTAGGCGGAGTGTCAAGTCAGCGGTAAAATTT:0.0525666):0.000537371,TGAGGAATATTGGTCAATGGGCGAGAGCCTGAACCAGCCAAGTCGCGTGAGGGATGACTGCCCTATGGGTTGTAAACCTCTTTTGTATGGGGGGAATAAGCTTTACGAGTAGAGTGATGACAGTACCATACGAATAAGCATCGGCTAACTCCGTGCCAGCAGCCGCGGTAATACGGAGGATGCGAGCGTTATCCGGATTTATTGGGTTTAAAGGGTGCGTAGGCGGAGTGTCAAGTCAGCGGTAAAATTT:0.0430138):0.000486253,CCTACGGTAGGCAGCATTGAGGAATATTGGTCAATGGGCGATAGCCTGAACCAGCCAAGTCGCGTGAGGGATGACTGCCCTATGGGTTGTAAACCTCTTTTGTATGGGGGGAATAAGCTTTACGAGTAGAGTGATGACAGTACCATACGAATAAGCATCGGCTAACTCCGTGCCAGCAGCCGCGGTAATACGGAGGATGCGAGCGTTATCCGGATTTATTGGGTTTAAAGGGTGCGTAGGCGGGCTGTTA:0.0498391):0.00870993,TGAGGAATATTGGTCAATGGGAGAGATCCTGAACCAGCCAAGCCGCGTGAGGGAAGACGGCCCTATGGGTTGTAAACTTCTTTTATATGGGAATAAAATGTTCCACGTGTGGGATTTTGTATGTACCATATGAATAAGGATCGGCTAACTCCGTGCCAGCAGCCGCGGTAATACGTAGGTGGCAAGCGTTGTCCGGATTTACTGGGTGTAAAGGGCGTGTAGCCGGGTTGACAAGTCAGATGTGAAATCC:0.150683):0.00103979,TGAGGAATATTGGTCAATGGCCGAGAGGCTGAACCAGCCAAGTCGCGTGAGGGAAGACGGCCCTACGGGTTGTAAACCTCTTTTATAAGGGAATAAAGTGCGGGACGTGTCCTGTTTTGTATGTACCTTATGAATAAGGATCGGCTAACTCCGTGCCAGCAGCCGCGGTAATACGGAGGATGCGAGCGTTATCCGGATTTATTGGGTTTAAAGGGTGCGTAGGCTGATCGTTAAGTCAGTGGTCAAATTG:0.0538928):0.000313755,TGAGGAATATTGGTCAATGGGCGGGAGCCTGAACCAGCCAAGTCGCGTGAGGGATGACGGCCCTATGGGTTGTAAACCTCTTTTATAAGGGAATAAAGTGCGGGACGTGTCCTGTTTTGTATGTACCTTATGAATAAGGATCGGCTAACTCCGTGCCAGCAGCCGCGGTAATACGTAGGTGGCAAGAGTTGTCCGGATTTACTGGGTGTAAAGGGCGTGTAGCCGGGCTGACAAGTCAGATGTGAAATCC:0.147578):0.0041288,TGAGGAATATTGGTCAATGGGCGAGAGCCTGAACCAGCCAAGTAGCGTGAAGGACGACGGCCCTACGGGTTGTAAACTTCTTTTATAAGGGAATAAAGTTCGCCACGTGTGGTGTTTTGTATGTACCTTATGAATAAGCATCGGCTAATTCCGTGCCAGCAGCCGCGGTAATACGGAAGATGCGAGCGTTATCCGGATTTATTGGGTTTAAAGGGAGCGTAGGCGGGCTTTTAAGTCAGCGGTCAAATGC:0.0524758):0.00661526,TGAGGAATATTGGTCAATGGGCGTAAGCCTGAACCAGCCAAGTCGCGTGAGGGATGTAGGATCTATGGTTCGTAAACCTCTTTTATAAGGGAATAAAGTGCGGGACGTGTCCTGTTTTGTATGTACCTTATGAATAAGCATCGGCTAACTCCGTGCCAGCAGCCGCGGTAATACGGAGGATGCGAGCGTTATCCGGATTTATTGGGTTTAAAGGGTGCGTAGGCGGATCGTTAAGTCAGTGGTCAAATTG:0.0558276):0.00185155,TGAGGAATATTGGTCAATGGGCGAGAGCCTGAACAAGACAAGTCGCGTGAAGGATGAAGGATCTATGGTTTGTAAACTTCTTTTATATGGGAATAAAGTGAGGAACGTGTTCCTTTTTGTATGTACCATATGAATAAGCATCGGCTAACTCCGTGCCAGCAGCCGCGGTAATACGGAGGATGCGAGCGTTATCCGGATTTATTGGGTTTAAAGGGTGCGTAGGCGGAGTGTCAAGTCAGCGGTAAAATTT:0.0459451):0.0101898,(((321664:0.0454997,301224:0.00790928):0.00873472,TGAGGAATATTGGTCAATGGGCGCAGGCCTGAACCAGCCAAGTCGCGTGAGGGAATACTGCCCTATGGTTTGTAAACCTCTTTTATAAGGGAAGAATAATGACTACGTGTAGTCAGATGCCCGTACCTTATGAATAAGCATCGGCTAACTCCGTGCCAGCAGCCGCGGTAATACGGAGGATGCGAGCGTTATCCGGATTTATTGGGTTTAAAGGGAGCGTAGGTGGGTTGTTAAGTCAGTTGTGAAAGTT:0.0837292):0.0022133,TGAGGAATATTGGTCAATGGGCGAGACCCTGAACCAGCCAAGTCGCGTGAAGGATGAAGGATCTATGGTTTGTAAACTTCTTTTATATGGGAATAAATTGAGGAACGTGTTCCTTTTTGTATGTACCATATGAATAAGCATCGGCTAACTCCGTGCCAGCAGCCGCGGTAATACGGAGGATCCGAGCGTTATCCGGATTTATTGGGTTTAAAGGGAGCGTAGGCGGGTTGTTAAGTCAGTTGTGAAAGTT:0.0362639):0.00534727):0.0316606,292183:0.0626873):0.0105616):0.0220613,((((((3804102:0.0344448,TGAGGAATATTGGTCAATGGGCGAGAGCCTGAACCAGCCAAGTCGCGTGAAGGAAGACGGCCCTACGGGTTGTAAACTTCTTTAGTGCGGGAACAAAGAGGGCCACGCGTGGCCTGTTGAGTGTACCGCAAGAATAAGCATCGGCTAACTCCGTGCCAGCAGCCGCGGTAATACGTAGGTGGCAAGCGTTGTCCGGATTTATTGGGCGTAAAGCGAGCGCAGGCGGTTTCTTAAGTCTTATGTGAAAGCC:0.182207):0.00520505,TGAGGAATATTGATCAATGGGCGAGAGCCTGAACCAGCCAAGTCGCGTGAAGGAAGACGGCCCTACGGGTTGTAAACTTCTTTAGTGCGGGAACAAAGAGGGCCACGCGTGGCCTGTTGAGTGTACCGCAAGAATAAGCATCGGCTAACTACGTGCCAGCAGCCGCGGTAATACGTAGGCGGCAAGCGTTGTCCGGAATTATTGGGCGTAAAGGGAGCGCAGGCGGAATATTAAGCGGATATTAAAAGTG:0.158181):0.0488548,((((772436:0.0228597,(726047:0.0386878,4227554:0.0023247):0.00208305):0.0497467,((((306330:0.0167703,(28974:0.00788717,TAGGGAGTATTTGGCAATGGGGGAAACCCTGAAGCAGCAACGCCGCGTGGAGGATGAAGGTTTTCGGATTGTAAACTCCTTTTATGGGGGAATAACGTGGCCCACGGGTGGGCCCTTGCATGTACCCCATGAATAAGCATCGGCTAACTCCGTGCCAGCAGCCGCGGTAATACGGAGGATGCGAGCGTTATCCGGATTTATTGGGTTTAAAGGGAGCGCAGACGGGCGTTTAAGTCAGTTGTGAAAGTTC:0.165036):0.0161278):0.0128591,((((((((150494:0.0294057,(661933:0.0258975,3970656:0.0317118):0.00452299):0.00745169,(3349140:0.012976,(3757799:0.0163296,3970657:0.0237838):0.0130452):0.00610391):0.00635999,(104141:0.026089,3349141:0.0129573):0.015181):0.00144688,(3349138:0.0261531,((((((1006837:0.00249257,689975:0.00716452):0.0109638,TGAGGAATATTGGTCAATGGGCGAGAGCCTGAACAAGCCAAGTCGCGTGAGGGATGACTGCCCTATGGGTTGTAAACCTCTTTTGTATGGGGGGAATAAGCTTTACGAGTAGAGTGATGACAGTACCATACGAATAAGCATCGGCTAACTCCGTGCCAGCAGCCGCGGTAATACGTAGGGAGCAAGCGTTGTCCGGAATTACTGGGCGTAAAGGGCGCGTAGGTGGGTGCTTAAGTCAGGTGTGAAAACT:0.16784):0.0,TGAGGAATATTGGTCAATGGGCGAGAGCCTGAACTAGCCAAGTCGCGTGAGGGATGACTGCCCTATGGGTTGTAAACCTCTTTTGTATGGGGGGAATAAGCTTTACGAGTAGAGTGATGACAGTACCATACGAATAAGCATCGGCTAACTCCGTGCCAGCAGCCGCGGTAATACGGATGATGCGAGCGTTATCCGGATTTATTGGGTTTAAAGGGAGCGTAGGCGGGTTGTTAAGTCAGTTGTGAAAGTT:0.0766797):0.0,TGAGGAATATTGGTCAATGGGCGAGAGCCTGAACCAGCCAAGTCGCGTGATGGATGACTGCCCTATGGGTTGTAAACCTCTTTTGTATGGGGGGAATAAGCTTTACGAGTAGAGTGATGACAGTACCATACGAATAAGCATCGGCTAACTCCGTGCCAGCAGCCGCGGTAATACGGAGGATGCGAGCGTTATCCGGATTTATTGGGTTTAAAGGGAGCGTAGGCGGGTTGTTAAGTCAGTTGTGAAAGTT:0.0618287):5.35579e-06,(((741298:0.00452513,TGAGGAATATTGGTCAATGGACGAGAGTCTGAACCAGCCAAGTAGCGTGAAGGATGACTGCCCTATGGGTTGTAAACTTCTTTTATATGGGAATAATGTTAAGTATGTATACTGTTTTGTATGTACCATATGAATAAGCATCGGCTAACTCCGTGCCAGCAGCCGCGGTAATACGGAGGATGCGAGCGTTATCCGGATTTATTGGGTTTAAAGGGTGCGTAGGCGGTTTTTTAAGTTAGTGGTTAAACGT:0.0266999):0.00214099,TGAGGAATATTGGTCAATGGGCGAGAGCCTGAACCAGCCAAGTCGCGTGAGGGATGACTGCCCTATGGGTTGTAAACCTCTTTTGTATGGGGGGAATAAGCTTTACGAGTAGAGTGATGACAGTACCATACGAATAAGCATCGGCTAACTCCGTGCCAGCAGCCGCGGTAATACGGAGGATGCGAGCGTTATCCGGATTTATTGGGTTTAAAGGGTGCGTAGGTGGTTAATTAATTCAGCGGTGAAAGTT:0.0560821):0.00519236,((542404:0.00331861,735609:0.0056511):0.0107585,TGAGGAATATTGGTCAATGGGCGCGAGCCTGAACCAGCCAAGTCGCGTGAGGGAAGACTGCCCTATGGGTTGTAAACTTCTTTTATATGGGAATAAAGTGCAGTATGTATACTGCTTTGCATGTACCTTATGAATAAGGATCGGCTAACTACGTGCCAGCAGCCGCGGTAATACGTAGGAGGCGAGCGTTATCCGGAATGACTGGGCGTAAAGGGTGCGTAGGTGGTTTGGCAAGTTAGTAGCGTAACTC:0.159955):5.25574e-06):0.00818137):5.68465e-06,TGAGGAATATTGGTCAATGGGCGAGAGCCTGAACCAGCCAAGTCGCGTGAGGGATGACTGCCCTATGGGTTGTAAACCTCTTTTGTATTGGGGGAATAAGCTTTACGAGTAGAGTGATGACAGTACCATACGAATAAGCATCGGCTAACTCCGTGCCAGCAGCCGCGGTAATACGGAGTATGCGAGCGTTATCCGGATTTATTGGGTTTAAAGGGAGCGTAGGTGGATTGTTAAGTCAGTTGTGAAAGTT:0.0694651):0.0116365):0.00957114):0.00986457,(((((570230:1e-06,(194286:0.0120955,177297:0.00346525):0.000736584):0.00230784,(173412:0.00234581,150412:0.000781023):0.000802361)'s__gordonii':0.00236047,4481444:0.00554221):0.00993663,((((((3449121:6.1561e-06,TGAGGAATATTGGTCAATGGGCGAGAGCCTGAACCAGCCAAGTCGCGTGAAGGATGAAGGATCTATGGTTTGTAAACTTCTTTTATATGGGAATAAAGTTCAGTATGTATACTGTTTTGTATGTACCATATGAATAAGGATCGGCTAACTCCGTGCCAGCAGCCGCGGTAATACGGAGGATCCAAGCGTTATCCGGATTTATTGGGTTTAAAGGGTGCGTAGGCGGTTTTATAAGTTAGAGGTGAAATCT:0.062482):0.0,TGAGGAATATTGGTCAATGGGCGATAGCCTGAACCAGCCAAGTCGCGTGAAGGATGAAGGATCTATGGTTTGTAAACTTCTTTTATATGGGAATAAAGTGAGGAACTTGTTCCTTTTTGTATGTACCATATGAATAAGGATCGGCTAACTCCGTGCCAGCAGCCGCGGTAATACGGAGGATCCAAGCGTTATCCGGATTTATTGGGTTTAAAGGGTGCGTAGGCGGTTTTATAAGTTAGAGGTGAAAATT:0.0683702):0.0,TGAGGAATATTGGTCAATGGGCGTAAGCCTGAACCAGCCAAGTCGCGTGAGGGATGAAGGATCTATGGTTCGTAAACCTCTTTTATATGGGAATAAAATGTTCCACGTGTGGGATTTTGTATGTACCATATGAATAAGGATCGGCTAACTCCTTGCCAGCAGCCGCGGTAATACGGAGGATCCGAGCGTTATCCGGATTTATTGGGTTTAAAGGGAGCGTAGGTGGATTGTTAAGTCAGTTGTGAAAGTT:0.0835596):0.00314577,4441084:0.00742082):0.00151418,(((3755853:0.0111166,((4368000:0.0109254,4368575:0.0119306):0.00606076,4335624:0.014166):0.00553294):0.00444539,(4328425:0.00372903,4338976:0.00253659):0.00366135):0.00372447,(1800048:0.0023595,4419195:0.002518):1e-06):0.00256384):0.00389845,2058521:0.0085174):0.00174393):0.00555623,(((((((((((4426873:0.00159466,(((((((((2265671:0.000774244,3684645:0.0119134):5e-07,ATGTAGCAATACATTGGTGGCGACCGGCGCACGGGTGAGTAACGCGTATGCAACCTACCTATCAGAGGGGAATAACCCGGCGAAAGTCGGACTAATACCGCATAAAACAGGGGTTCCACATGGAAATATTTGTTAAAGAATTATCGCTGATAGATGGGCATTCGTTCCATTAGATAGTTGGTGAGGTAACGGCTCACCAAGTCTACGATGGATAGGGGTTCTGAGAGGAAGGTCCCCCACACTGGTACTT:0.0153951):0.0,ATGTAGCAATACATTGGTGGCGACCGGCGCACGGGTGAGTAACGCGTATGCAACCTACCTATCAGAGGGGAATAACCCGGCGAAAGTCGGACTAATACCGCATAAAACAGGGGTTCCACATGGAAATATTTGTTAAAGAATTATCGCTGATAGATGGGCATGCGTTCCATTAGATAGTTGGTGAGGTAACGGCTCACCAAGTCTACGATGGATAGGGGTTCTGAGAGGAAGGTCCCCCACACTGGTACTG:0.0102061):5e-07,(3292247:0.00920876,(3064113:0.0140498,4359027:0.0483248):0.00996014):0.00125469):5e-07,TGAGGAATATTGGTCAATGGGCGAGAGCCTGAACCAGCCAAGTCGCGTGAAGGATGAAGGATCTATGGTTTGTAAACTTCTTTTATATGGGAATAATGTGAGGAACGTGTTCCTTTTTGTATGTACCATATGAATAAGCATCGGCTAACTCCGTGCCAGCAGCCGCGGTAATACGGAAGGTCCGGGCGTTATCCGGATTTATTGGGTTTAAAGGGAGCGTAGGCCGGCTTTTAAGTCAGCTGTGAAAGTC:0.0761639):0.0,TGAGGAATATTGGTCAATGGGCGAGAGCCTGAACCAGCCAAGTCGCGTGAAGGATGAAGGATCTATGGTTTGTAAACTTCTTTTATATGGGAATAAAGTGAGGAACTTGTTCCTTTTTGTATGTACCATATGAATAAGCATCGGCTAACTCCGTGCCAGCAGCCGCGGTAATACGGAGGATGCGAGCGTTATCCGGATTTATTGGGTTTAAAGGGAGCGTAGGCCGGGTTTTAAGCGTGCCGTGAAGTGT:0.0719069):0.0,TGAGGAATATTGGTCAATGGGCGAGAGCCTGAACCAGCCAAGTCGCGTGAAGGATGAAGGATCTATGGTTTGTAAACTTCTTTTATATGGGAATAAAGTGAGGAACGTGTTCCTTTTTGTATGTACCATATGAATAAGCATCGTCTAACTCCGTGCCAGCAGCCGCGGTAATACGGAGGATGCGAGCGTTATCCGGATTTATTGGGTTTAAAGGGTGCGTAGGCGGATTTTTAAGTCAGCGGTAAAATGT:0.040265):0.0,TGAGGAATATTGGTCAATGGGCGAGAGCCTGAACCAGCCAAGTCGCGTGAAGGATGAAGGATCTCTGGTTTGTAAACTTCTTTTATATGGGAATAAAGTGAGGAACGTGTTCCTTTTTGTATGTACCATATGAATAAGCATCGGCTAACTCCGTGCCAGCAGCCGCGGTAATACGGAAGGTCCGGGCGTTATCCGGATTTATTGGGTTTAAAGGGAGCGTAGGCCGGCTTTTAAGTCAGCTGTGAAAGTC:0.0838253):5e-07,(((3684649:0.00477145,TGAGGAATATTGGTCAATGGGCGAGAGCCTGAACCAGCCAAGTCGCGTGAAGGATGAAGGATCTATGGTTTGTAAACTTCTTTTATATGGGAATAAAGTGAGGAACGTGTTCCTTTTTGTATGTACCATATGAATAAGCATCGGCTAACTCCGTGCCAGCAGCCGCTGTAATACGGAGGATGCGAGCGTTATCCGGATTTATTGGGTTTAAAGGGTGCGTAGGCGGTATTTTAAGTTAGTGGTAAAACGT:0.0474204):1.035e-07,TGAGGAATATTGGTCAATGGGCGAGAGCCTGAACCAGCCAAGTCGCGTGAAGGATGAAGGATCTATGGTTTGTAAACTTCTTTTATATAGGAATAAAGTGAGGAACGTGTTCCTTTTTGTATGTACCATATGAATAAGCATCGGCTAACTCCGTGCCAGCAGCCGCGGTAATACGGAGGATCCAAGCGTTATCCGGATTTATTGGGTTTAAAGGGTGCGTAGGCGGTTTTATAAGTTAGAGGTGAAGTCT:0.0557499):1.34e-08,TGAGGAATATTGGTCAATGGGCGAGAGCCTGAACCAGCCAAGTCGCGTGAAGGATGAAGGATCTATGGTTTGTAAACTTCTTTTATATGGGAATAAAGTGAGGAACGTGTTCCTTTTTGTATGTACCATATGAATAAGCATCGGCTAACTCCGTGCCAGCAGCCGCGGTAATACGGAGGATGCGAGCGTTATCCGGATTCATTGGGTTTAAAGGGTGCGTAGGCGGCCTTCCAATCAGCGGTAAAATTGC:0.0603777):0.0047716):1e-06):1e-06,1726408:0.00472766):0.00477632,TGAGGAATATTGGTCAATGGGCGAGAGCCTGAACCAGCCAAGTCGCGTGAAGGATGAAGGATCTATGGTTTGTAAACTTCTTTTATATGGGAATAAAGTGAGGAACGTGTTCCTTTTTGTATGTACCATATGAATAAGCATCGGCTAACTCCGTGCCAGCAGCCGCGGTAATACGGAGTATGCGAGCGTTATCCGGATTTATTGGGTTTAAAGGGTGCGCAGGCGGAGGTGCAAGTCAGCGGTCAAATTG:0.0798858):0.0,TGAGGAATATTGGTCAATGGGCGAGAGCCTGAACCAGCCAAGTCGCGTGAAGGATGAAGGATCTGTGGTTTGTAAACTTCTTTTATATGGGAATAAAGTGAGGAACGTGTTCCTTTTTGTATGTACCATATGAATAAGCATCGGCTAACTCCGTGCCAGCAGCCGCGGTAATACGGAGGATGCGAGCGTTATCCGGATTTATTGGGTTTAAAGGGTGCGTAGGTGGAGTGTCAAGTCAGCGGTAAAATTT:0.0547816):0.0,TGAGGAATATTGGTCAATGGGCGAGAGCCTGAACCAGCCAAGTCGCGTTAAGGATGAAGGATCTATGGTTTGTAAACTTCTTTTATATGGGAATAAAGTGAGGAACGTGTTCCTTTTTGTATGTACCATATGAATAAGCATCGGCTAACTCCGTGTCAGCAGCCGCGGTAATACGGAGGATGCGAGCGTTATCCGGATTTATTGGGTTTAAAGGGTGCGCAGGCGGGCTGTTAAGCCGGCGGTAAAAATT:0.0829912):0.0,TGAGGAATATTGGTCAATGGGCGAGAGCCTGAACCAGCCAAGTCGCGTGAAGGATGAAGGATATATGGTTTGTAAACTTCTTTTATATGGGAATAAAGTGAGGAACGTGTTCCTTTTTGTATGTACCATATGAAAAAGCATCGGCTAACTCCGTGCCAGCAGCCGCGGTAATACGGAGGATGCGAGCGTTATCCGGATTTATTGGGTTTAAAGGGTGCGTAGGCGGCCTGCCAAGTCAGCGGTAAAATTG:0.0621235):0.0,TGAGGAATATTGGTCAATGGGCGAGAGCCTGAACCAGCCAAGTCGCGTGAAGGATGAAGGATCTATGGTTTGTAAACTTCTTTTATATGGGAATAAAGTGAGGAACGTGTTCCTTTTTGTATGTACCATATGAATAAGCATCGGCTAACTCCGTGCCAGCAGCCGCGGTAATACGGAGGATGCGAGCGTTATCCAGATTTATTGGGTTTAAAGGGTGCGTAGGCGGGATGCCAAGTCAGCGGTAAAAATG:0.0702427):0.0,TGAGGAATATTGGTCAATGGGCGAGAGCCTTAACCAGCCAAGTCGCGTGAAGGATGAAGGATCTATGGTTTGTAAACTTCTTTTATATGGGAATAAAGTGAGGAACGTGTTCCTTTTTGTATGTACCATATGAATAAGCATCGGCTAACTCCGTGCCAGCAGCCGCGGTAATACGGAGGATGCGAGCGTTATCCGGATTTATTGGGTTTAAAGGGTGCGCAGGCGGGCTGTTAAGCCGGCTGTAAAAATT:0.0831211):9.34719e-06,((((3404369:0.0379786,TGAGGAATATTGGTCAATGGGCGAGAGCCTGAACCAGCCAAGTCGCGTGAAGGATGAAGGATCTATGGTTTGTAAACTTCTTTTATATGGGAATAAAGTGAGGAACGTGTTCCTTTTTGTATGTACCATATGAATAAGCATCGGCTAACTCCGTGCCAGCAGCCGCGGTAATACGGAGGATGCGAGCGTTATCCGGATTTATTGGGTTTAAAGGGTGCGTAGGTGGTTAATTAAGTCATCGGTGAAAGTT:0.00621712):0.00346606,((((((1729249:0.0049805,(4104530:0.00334244,4212176:0.00420103):0.00082064):0.000821595,(4352811:1e-06,(4320036:0.00249853,1764554:0.000828951):1e-06):1e-06):0.00297473,(114697:0.0109981,807034:0.00896517):0.00458009):0.0142944,TGAGGAATATTGGTCAATGGGCGAGAGCCTGAACCAGCCAAGTCGCGTGAAGGATGAAGGATCTATGGTTTGTAAACTTCTTTTATATGGGAATAAATTGAGGAACGTGTTCCTTTTTGTATTTACCATATGAATAAGCATCGGCTAACTCCGTGCCAGCAGCCGCGGTAATACGGAGGATGCGAGCGTTATCCGGATTTATTGGGTGTAAAGGGAGCGTAGACGGCAGCGCAAGTCTGGAGTGAAATCC:0.108195):0.000374424,TGAGGAATATTGGTCAATGGGCGAGAGCCTGAACCATCCAAGTCGCGTGAAGGATGAAGGATCTATGGTTTGTAAACTTCTTTTATATGGGAATAAAGTGAGGAACGTGTTCCTTTTTGTATGTACCATATGAAAAAGCATCGGCTAACTCCGTGCCAGCAGCCGCGGTAATACGGAGGATGCGAGCGTTATCCGGATTTATTGGGTTTAAAGGGTGCGCAGGCGGAAGATCAAGTCAGCGGTAAAATTG:0.0650749):5.61295e-05,TGAGGAATATTGGTCAATGGGCGAGAGCCTGAACCAGTCAAGTCGCGTGAAGGATGAAGGATCTATGGTTTGTAAACTTCTTTTATATGGGAATAAAGTGAGGAACGTGTTCCTTTTTGTATGTACCATATGAATAAGCATCGGCTAACTCCGTGCCAGCAGCCGCGGTAATACGGAGGATGCGAGCGTTATCCGGATTTATTGGGTTTAAAGGGTGCGCAGGCGGAAGATCAAGTCAGCGGTAAAATTG:0.0571657):0.0151229):0.000415646,((((((((((((((((((((((((4350566:0.0361041,(4459652:0.00344939,TTGAGGAATATTGGTCAATGGCCGGAAGGCTTAACCAGCCATGCCGCGTGAAGGTCAGTGCCCTATGGGCGTTAAACTTCTTTTATATGGGAATAAAGTTAGGAACGTGTTCCTTTTTGTATGTACCATATGAATAAGCATCGGCTAACTCCGTGCCAGCAGCCGCGGTAATACGGAGGATGCGAGCGTTATCCGGATTTATTGGGTTTAAAGGGTGCGTAGGTGGTTAATTAAGTCAGCGGTGAAAGTT:0.136009):0.00368244):5e-07,ATGTAGCAATACATTGGTGGCGACCGGCGCACGGGTGAGTAACGCGTATGCAACCTACCTATCAGAGGGGAATAACCCGGCGAAATTCGGACTAATACCGCATAAAACAGGGGTTCCACATGGAAATATTTGTTAAAGAATAATCGCTGATAGATGGGCATGCGTTCCATTAGATAGTTGGTGAGGTAACGGCTCACCAAGTCCACGATGGATAGGGGTTCTGAGAGGAAGGTCCCCCACACTGGTACTG:0.0155085):0.0,ATGTAGCAATACATTGGTGGCGACCGGCGCACGGGTGAGTAACGCGTATGCAACCTACCTATCAGAGGGGAATAACCCGGCGAAAGTCGGACTAATACCGCATAAAACAGGGGTTCCACATGGAAATATTTGTTAAAGAATTATCGCTGATAGATGGGCATGCGTTCCATTAGATAGTTGGTGAGGTAACGGCTCACCAAGTCCACGATGGATAGGGGTTCTGAGAGGAAGGTCCCCCACACTGGTACTG:0.0102322):0.0,ATGTAGCAATACATTGGTGGCGACCGGCGCACGGGTGAGTAACGCGTATGCAACCTACCTATCAGAGGGGAATAACCCGGCGAAAGTCGGACTAATACCGCATAAAACAGGGGTTCCACATGGAAATATTTGTTAAAGAATAATCGCTGATAGATGGGCATGCGTTCCATTAGATAGTTGGTGAGGTAACGGCTCACCAAGTCCACGATGGATAGGGGTTCTGAGAGGAAGGTCCCCCACACTGGTACTG:0.0102322):0.0,ATGTAGCAATACATTGGTGGCGACCGGCGCACGGGTGAGTAACGCGTATGAAACCTACCTATCAGAGGGGAATAACCCGGCGAAAGTCGGACTAATACCGCATAAAAAAGGGGTTCCACATGGAAATATTTGTTAAAGAATTATCGCTGATAGATGGGCATGCGTTCCATTAGATAGTTGGTGAGGTAACGGCTCACCAAGTCCAAGATGGATAGGGGTTCTGAGAGGAAGGTCCCCCACACTGGTACTG:0.0209559):0.0,ATGTAGCAATACATTGGTGGCGACCGGCGCACGGGTGAGTAACGCGTATGCAACCTACCTATCAGAGGGGAATAACCCGGCGAAAGTCGGACTAATACCGCATAAAACAGGGGTTCCACATGGAAATATTTGTTAAAGAATAATCGCTGATAGATGGGCATGCGTTCCATTAGATAGTTGGTGAGGTAACGGCTCACCAAGTCCACGATGGATAGGGGTTCTGAGAGGAAGGTCCCCAACAATGGTACTG:0.0207623):0.0,ATGTAGCAATACATTTGTGGCGACCGGCTCACGGGTGAGTAACGCGTATGCAACCTACCTATCAGAGGGGAATAACCCGGCGAAAGTCGGACTAATACCGCATAAAACAGGGGTTCCACATGGAAATATTTGTTAAAGAATAATCGCTGATAGATGGGCATGCGTTCCATTAGATAGTTGGTGAGGTAACGGCTCACCAAGTCCACGATGGATAGGGGTTCTGAGAGGAAGGTCCCCCACACTGGTACTG:0.0154422):0.0,GTGTAGCAATACATTGGTGGCGACCGGCGCACGGGTGAGTAACGCGTATGCAACCTACCTATCAGAGGGGAATAACCCGGCGAAAGTCGGACTAATACCGCATAAAACAGGGGTTCCACATGGAAATATTTGTTAAAGAATAATCGCTGATAGATGGGCATGCGTTCCATTAGATAGTTGGTGAGGTAACGGCTCACCAAGTCCACGATGGATAGGGGTTCTGAGAGGAAGGTCCCCCACACTGGTACTG:0.0102322):5e-07,((((4356537:0.00355213,TGAGGAATATTGGTCAATGGGCGAGAGCCTGAACCAGCCAAGTCGCGTGAAGGATGAAGGATCTATGGTTTGTAAACTTCTTTTATATGGGAATAAAGTGAGGAACGTGTTCCTTTTTGTATGTACCATATGAATAAGCATCGGCTAACTCCGTGCCAGCAGCCGCGGTAATACGGAGGATGCGAGCGTTATCCGGATTTATTGGGTTTAAAGGGTGCGTAGGTGGTTAATTAAGTCAGCGGTGAAAGTT:0.00634079):0.0,TGAGGAATATTGGTCAATGGGCGAGAGCCTGAACCAGCCAAGTCGCGTGAAGGATGAAGGATCTATGGTTTGTAAACTTCTTTTATATGGGAATAAAGTGAGGAACGTGTTCATTTTTGTATGTACCATATGAATAAGCATCGGCTAACTCCGTGCCAGCAGCCGCGGTAATACGGAGGATGCGAGCGTTATCCGGATTTATTGGGTTTAAAGGGTGCGTAGGTGGTTAATTAAGTCAGCGGTGAAAGTT:0.00634079):0.0,TGAGGAATATTGGTCAATGGGCGAGAGCCTGAACCAGCCAAGTCGCGTGAAGGATGAAGGATCTATGGTTTGTAAACTTCTTTTATATGGGAATAAACTGAGGAACGTGTTCCTTTTTGTATGTACCATATGAATAAGCATCGGCTAACTCCGTGCCAGCAGCCGCGGTAATACGGAGGATGCGAGCGTTATCCGGATTTATTGGGTTTAAAGGGTGCGTAGGTGGTTAATTAAGTCAGCGGTGAAAGTT:0.00634079):4.2447e-06,TTGAGGAATATTGGTCAATGGGCGAGAGCCTGAACCAGCCAAGTCGCGTGAAGGATGAAGGATCTATGGTTTGTAAACTTCTTTTATATGGGAATAAAGTGAGGAACGTGTTCCTTTTTGTATGTACCATATGAATAAGCATCGGCTAACTCCGTGCCAGCAGCCGCGGTAATACGGAGGATGCGAGCGTTATCCGGATTTATTGGGTTTAAAGGGTGCGTAGGTGGTTAATTAAGTCAGCGGTGAAAGT:0.00646508):0.00354797):1e-06,((4308591:5e-07,TGAGGAATATTGGTCAATGGCCGGAAGGCTGAACCAGCCAAGTCGCGTGAAGGATGAAGGATCTATGGTTTGTAAACTTCTTTTATATGGGAATAAAGTGAGGAACGTGTTCCTTTTTGTATGTACCATATGAATAAGCATCGGCTAACTCCGTTCCAGCAGCCGCTGTAATACGGAGGATGCGAGCGTTATCCGGATTTATTGGGTTTAAAGGGTGCGTAGGTGGTTAATTAAGTCAGCGGTGAAAGTT:0.0471216):5e-07,2392960:0.00553388):0.000773683):5e-07,CCTATGGGGGGCTTCAGTGAGGAATATTGGTCAATGGGCGAGAGCCTGAACCAGCCAAGTCGCGTGAAGGATGAAGGATCTATGGTTTGTAAACTTCTTTTATATGGGAATAAAGTGAGTAACGTGTTCCTTTTTGTATGTACCATATGAATAAGCATCGGCTAACTCCGTGCCAGCAGCCGCGGTAATACGGAGGATGCGAGCGTTATCCGGATTTATTGGGTTTAAAGGGTGCGTAGGTGGTTAATTA:0.0350999):0.0,TGAGGAATATTGGTCAATGGGCGAGATCCTGAACCAGCCAAGTCGCGTGAAGGATGAAGGATCTATGGTTTTTAAACTTCTTTTATATGGGAATAAAGTGAGGAACGTGTTCCTTTTTGTATGTACCATATGAATAAGCATCGGCTAACTCCGTGCCAGCAGACGCGGTAATACGGAGGATGCGAGAGTTATCCGGATTTATTGGGTTTAAAGGGTGCGTAGGTGGTTAATTAAGTCAGCGGTGAAAGTT:0.0326643):0.0,CCTACGGGGCGCTTCAGTGAGGAATATTGGTCAATGGGCGAGAGCCTGAACCAGCCAAGTCGCGTGAAGGATGAAGGATCTATGGTTTGTAAACTTCTTTTATATGGGAATAAAGTGAGGAACGTGTTCCTTTTTGTATGTACCATATGAATAAGCATCGGCTAACTCCGTGCCAGCAGCCGCGGTAATACGGAGGATGCGAGCGTTATCCGGATTTATTGGGTTTAAAGGGTGCGTAGGTGGTTAATTA:0.0351317):0.0,TGAGGAATATTGGTCAATGGGCGAGAGCCTGAACCAGCCAAGTCGCTTGAAGGATGAAGGATCTATGGTTTGTAAACTTCTTTTATATGGGAATAAAGTGAGGAACGTGTTCCTTTTTGTATGTACCATATGAATAAGCATCGGCTAACTCCGTGCCAGCAGCCGCGGTAATACGGAGGATGCGAGCTTTATCCGGATTTATTGGGTTTAAAGGGTGCGTAGGTGGTTAATTAAGTCAGCGGTGAAAGTT:0.0192959):0.0,TGAGGAATATTGGTCAATGGGCGAGAGCCTGAACCAGCCAAGTCGCGTGAAGGATGAAGGATCTATGGTTTGTAAACTTCTTTTATATGGGAATAAAGTGAGGAACGTGTTCCTTTTTGTATGTACCATATGAATAAGCATTGGCTAACTCCGTGCCAGCAGCCGCGGTAATACGGAGGATGCGATCGTTATCCGGATTTATTGGGTTTAAAGGGTGCGTAGGTGGTTAATTAAGTCAGCGGTGAAAGTT:0.0193016):0.0,TGAGGAATATTGGTCAATGGGCGAGAGCCTGAACCAGCCAAGTCGCGTGAAGGATGAAGGATCTATGGTTTTTAAACTTCTTTTATATGGGAATAAAGTGAGGAACGTGTTCCTTTTTGTATGTACCATATGAATAAGCATCGGCTAACTCCGTGCCAGCAGCCGCGGTAATACGGAGGATGCGAGCGTTATCCGGATTTATTTGGTTTAAAGGGTGCGTAGGTTGTTAATTAAGTCAGCGGTGAAAGTT:0.02606):0.0,TGAGGAATATTGGTCAATGGGCGAGAGCCTGAACCAGCCAAGTCGCGTGAAGGATGAAGGATCTATGGTTTGTAAACTTCTTTTATATGGGAATAAAGTGAGGAACGTGTTCCTTTTTGTATGTACCATATGAATAAGCATCGGCTAACTCCGTGCCAGCAGCCGCGGTAATACGGAGGATGCGAGCGTTATCCGGATTTATTGGGTTTAAAGGGTGAGTAGGTGGTTAATTAAGTCAGCGGTTAAAGTT:0.01938):0.0,TGAGGAATATTGGTCAATGGGCGCGAGCCTGAACCAGCCAAGTCGCGTGAGTGATGAAGGATCTATGGTTCGTAAACCTCTTTTATAAGGGAATAAAGTGCGGGACGTGTCCTGTTTTGTATGTACCATATGAATAAGCATCGGCTAACTCCGTGCCAGCAGCCGCGGTAATACGGAGGATGCGAGCGTTATCCGGATTTATTGGGTTTAAAGGGTGCGTAGGTGGTTAATTAAGTCAGCGGTGAAAGTT:0.0471122):0.0,CCTACGGTGAGCAGCAGTGAGGAATATTGGTCAATGGGCGAGAGCCTGAACCAGCCAAGTCGCGTGAAGGATGAAGGATCTATGGTTTGTAAACTTCTTTTATATGGGAATAAAGTGAGGAACGTGTTCCTTTTTGTATGTACCATATGAATAAGCATCGGCTAACTCCGTGCCAGCAGCCGCTGTAATACGGAGGATGCGAGCGTTATCCGGATTTATTGGGTTTAAAGGGTGCGTAGGTGGTTAATTA:0.035074):0.0,TGAGGAATATTGGTCAATGGGCGAGAGCCTGAACCAGCCAAGTCGCGTGAAGGATTAAGGATCTATGGTTTTTAAACTTCTTTTATATGGGAATAAAGTGAGGAACGTGTTCCTTTTTGTATGTACCATATGAATAAGCATCGGCTAACTCCGTGCCAGCAGCCGCGGTAATACGGAGGATGCGAGCGTTATCCGGATTTATTGGGTTTAAAGGGTGCGTAGTTTGTTAATTAAGTCAGCGGTGAAAGTT:0.0328282):0.0,TTGAGGAATATTGGTCAATGGTCGAGAGCCTGAACCAGCCAAGTCGCGTTAAGGATGAAGGATCTATGTTTTGTAAACTTCTTTTATATGGGAATAAAGTGAGGAACGTCTTCCTTTTTTTATGTACCATATTAATAAGCATCGGCTAACTCCGTGCCAGCAGCCGCGGTAATACGGAGGATGCGAGCGTTATCCGGATTTATTGGGTTTAAAGGGTGCGTATGTGGTTAATTAAGTCAGCGGTGAAAGT:0.0406983):0.0,TGAGGAATATTGGTCAATTGGCGAGAGCCTGAACCAGCCAAGTCGCTTGAAGGATGAAGGATCTATGGTTTTTAAACTTCTTTTATATGGGAATAAAGTGAGGAACGTGTTCCTTTTTGTATGTACCATATGAATAAGCATCGGCTAACTCCGTGCCAGCAGCCGCGGTAATACGGAGGATGCGAGCGTTATCCGGATTTATTGGGTTTAAAGGTTGCGTAGGTGGTTAATTAAGTCAGCGGTGAAAGTT:0.0325621):5e-07,(((251987:0.00311419,(((232970:8.41987e-06,TGAGGAATATTGGTCAATGGGCGAGAGCCTGAACCATCCAAGTCGCGTTAAGTATGAAGGATCTATGGTTTGTAAACTTCTTTTATATTGGAATAAAGTGAGGAACGTGTTCCTTTTTGTATGTACCATATGAATAAGCATCGGCTAACTCCGTGCCAGCAGCCGCGGTAATACGTAGGGGGCAATCGTTATCCGGATTCACTGGGTGTAAAGGGAGCGTAGACGGCGAGACAAGTCTGGAGTGAAAGGC:0.182685):0.00460352,TGAGGAATATTGGTCAATGGGCGAGAGCCTGAACCAGCCAAGTCGCGTGAAGGATGAAGGATCTATGGTTTGTAAACTTCTTTTATATGGGAATAATGTGAGGAACGTGTTCCTTTTTGTATGTACCATATGAATAAGCATCGGCTAACTCCGTGCCAGCAGCCGCGGTAATACGGGGGATGCAAGCGTTATCCGGATTTATTGGGTTTAAAGGGTGCGTAGGCTGTGAGGTAAGTCAGCGGTGAAATGC:0.0570935):0.00401001,244367:0.0126558):1e-06):1e-06,((231287:0.00629217,(4372003:0.00787046,((468295:0.00233028,357901:0.00598489):5e-07,ATGTAGCAATACATTGGTGTCGACCGGCGCACGGGTGAGTAACGCGTATGCAACCTACCTATCATAGGGGAATAACCCTGCGAAAGTCGGACTAATACCGCATAAAACAGGGGTTCCACATGGAAATATTTTTTAAAGAATTATCGCTGATAGATGGGCATGCGTTCCATTAGATAGTTGGTGAGGTAACGGCTCACCAAGTCCACGATGGATAGGGGTTCTGAGAGGAAGGTCCCCCACACTGGTACTG:0.0156031):5e-07):1e-06):5e-07,TGAGGAATATTTGTCAATGGGCGCGAGCCTGAACCAGCCAAGTCGCGTGAGGGATGAAGGATCTATGGTTTGTAAACTTCTTTTATATTGGAATAAAGTGAGGAACGTGTTCCTTTTTGTATGTACCATATGAATAAGCATCGGCTAACTCCGTGCCAGCAGCCGCGGTAATACGGAGGATGCGAGCGTTATCCGGATTTATTGGGTTTAAAGGGTGCGTAGGTGGTTAATTAAGTCAGCGGTGAAAGTT:0.033117):5e-07):0.00157537,(((((((((((((((((((276149:0.0147095,TGAGGAATATTGGTCAATGGGCGATAGCCTGAACCAGCCAAGTCGCGTGAAGGATGAAGGATCTATGGTTTGTAAACTTCTTTTATATGGGAATAAAGTGAGGAACGTGTTCCTTTTTGTATGTACCATATGAATAAGCATCGGCTAACTCCGTGCCAGCAGCCGCGGTAATACGGAGGATGCGAGCGTTATCCGGATTTATTGGGTTTAAAGGGTGCGTAGGTGGTTAATTAAGTCAGCGGTGAAAGTT:0.0126429):4e-09,TGAGGAATATTGGTCAATGGGCGAGAGCCTGAACCAGCCAAGTCGCGTGAAGGATGAAGGATCTATGGTTTGTAAACTTCTTTTATATGGGAATAAAGTGAGGAACGTGTTCCTTTTTGTATGTACCATATGAATAAGCATCGGCTAACTCCGTGCCAGCAGCCGCGGTAATACGGAGGATTCGAGCGTTATCCGGATTTATTGGGTTTAAAGGGTGCGTAGGTGGTTAATTAAGTCAGCGGTGAAAGTT:0.0126338):2.644e-06,TGAGGAATATTGGTCAATGGGCGAGAGTCTGAACCAGCCAAGTCGCGTGAAGGATGAAGGATCTATGGTTTGTAAACTTCTTTTATATGGGAATAAAGTGAGGAACGTGTTCCTTTTTGTATGTACCATATGAATAAGCATCGGCTAACTCCGTGCCAGCAGCCGCGGTAATACGGAGGATGCGAGCGTTATCCGGATTTATTGGGTTTAAAGGGTGCGTAGGTGGTTAATTAAGTCAGCGGTGAAAGTT:0.0124):3.463e-06,TGAGGAATATTGGTCAATGGGCGAGAGCCTGAACCAGCCAAGTCGCGTGAAGGATGGAGGATCTATGGTTTGTAAACTTCTTTTATATGGGAATAAAGTGAGGAACGTGTTCCTTTTTGTATGTACCATATGAATAAGCATCGGCTAACTCCGTGCCAGCAGCCGCGGTAATACGGAGGATGCGAGCGTTATCCGGATTTATTGGGTTTAAAGGGTGCGTAGGTGGTTAATTAAGTCAGCGGTGAAAGTT:0.019185):2.41e-07,TGAGGAATATTGGTCAATGGGCGAGAGCCTGAACCAGCCAAGTCGCGTGAAGGATGAAGGATCTATGGTTTGTAAACTTCTTTTATATGGGAATAAAGTGAGGAACGTGTTCCTTTTTGTATGTACAATATGAATAAGCATCGGCTAACTCCGTGCCAGCAGCCGCGGTAATACGGAGGATGCGAGCGTTATCCGGATTTATTGGGTTTAAAGGGTGCGTAGGTGGTTAATTAAGTCAGCGGTGAAAGTT:0.0127247):1.027e-06,TGAGGAATATTGGTCAATGGGCGAGAGCCTGAACCAGCCAAGTCGCGTGAAGGATGAAGGATCTGTGGTTTGTAAACTTCTTTTATATGGGAATAAAGTGAGGAACGTGTTCCTTTTTGTATGTACCATATGAATAAGCATCGGCTAACTCCGTGCCAGCAGCCGCGGTAATACGGAGGATGCGAGCGTTATCCGGATTTATTGGGTTTAAAGGGTGCGTAGGTGGTTAATTAAGTCAGCGGTGAAAGTT:0.0125865):3.175e-06,TGAGGAATATTGGTCAATGGGCGAGAGCCTGAACCAGCCAAGTCGCGTGAAGGATGAAGGATCTATGGTTTGTAAACTTCTTTTATATGGGAATAAAGTGAGGAACGTGTTCCTTTTTGTATGTACCATATTAATAAGCATCGGCTAACTCCGTGCCAGCAGCCGCGGTAATACGGAGGATGCGAGCGTTATCCGGATTTATTGGGTTTAAAGGGTGCGTAGGTGGTTAATTAAGTCAGCGGTGAAAGTT:0.0126163):8.2e-08,TGAGGAATATTGGTCAATGGGCGAGAGCCTGAACCAGCCAAGTCGCGTGAAGGATGAAGGATCTATGGTTTGTAAACTTCTTTTATATGGGAATAAAGTGAGGAACGTGTTCCTTTTTGTATGTACCATATGAATAAGCATCGGCTAACTCCGTGCCAGCAGCCGCGGTAATACGGAGGATGCGAGCGTTATCCTGATTTATTGGGTTTAAAGGGTGCGTAGGTGGTTAATTAAGTCAGCGGTGAAAGTT:0.0126165):6.5e-08,TGAGGAATATTGGTCAATGGGCGAGAGCCTGAACCAGCCAAGTCGCGTGAAGGATGAAGGATCTATGGTTTTTAAACTTCTTTTATATGGGAATAAAGTGAGGAACGTGTTCCTTTTTGTATGTACCATATGAATAAGCATCGGCTAACTCCGTGCCAGCAGCCGCGGTAATACGGAGGATGCGAGCGTTATCCGGATTTATTGGGTTTAAAGGGTGCGTAGGTGGTTAATTAAGTCAGCGGTGAAAGTT:0.0126166):1.112e-06,TTGAGGAATATTGGTCAATGGGCGAGAGCCTGAACCAGCCAAGTCGCGTGAAGGATGAAGGATCTATGGTTTGTAAACTTCTTTTATATGGGAATAAAGTGAGGAACGTGTTCCTTTTTGTATGTACCATATGAATAAGCATCGGCTAACTCCGTGCCAGCAGCCGCGGTAATACGGAGGATGCGAGCGTTATCCGGATTTATTGGGTTTAAAGGGTGCGTAGGTGGTTAATTAAGTCAGCGGTGAAGGT:0.0130187):1.061e-06,TGAGGAATATTGGTCAATGGGCGAGAGCCTGAACCAGCCAAGTCGCGTGAAGGATGAAGGATCTATGGTTTGTAAACTTCTTTTATATGGGAATAAATTTAGGAACGTGTTCCTTTTTGTATGTACCATATGAATAAGCATCGGCTAACTCCGTGCCAGCAGCCGCGGTAATACGGAGGATGCGAGCGTTATCCGGATTTATTGGGTTTAAAGGGTGCGTAGGTGGTTAATTAAGTCAGCGGTGAAGGTT:0.0126057):4.79e-07,CCTACGGGTGGCAGTGAGGAATATTGGTCAATGGGCGAGAGCCTGAACCAGCCAAGTCGCGTGAAGGATGAAGGATCTATGGTTTGTAAACTTCTTTTATATGGGAATAAAGTGAGGAACGTGTTCCTTTTTGTATGTACCATATGAATAAGCATCGGCTAACTCCGTGCCAGCAGCCGCGGTAATACGGAGGATGCGAGCGTTATCCGGATTTATTGGGTTTAAAGGGTGCGTAGGTGGTTAATTAAGT:0.0134663):3.4845e-06,TGAGGAATATTGGTCAATGGGCGAGAGCCTGAACCAGCCAAGTCGCGTGAAGGATGAAGGATCTATGGTTTGTAAACTTCTTTTATATGGGAATAAAGTGAGGAACGTGTTCCTTTTTGTATGTACCATATGAATAAGCATCGGCTAACTCCGTGCCAGCAGCCGCGGTAATACGGAGGATGCGAGCGTTATCCGGATTTATTGGGTTTAAAGGGTGCGTAGGTGTTTAATTAAGTCAGCGGTGAAAGTT:0.0126131):1.0925e-06,TGAGGAATATTGGTCAATGGGCGAGAGCCTGAACCAGCCAAGTCGCGTGAAGGATGAAGGATCTATGGTTTGTAAACTTCTTTTATATGGGAATAAAGTGAGGAACGTGTTCCTTTTTGTATGTACCATATGAATAAGCATCGGCTAACTCCGTGCCAGCAGCCGCGGTAATACGGAGGATGCGAGCGTTATCCGGATTTATTGGGTTTAAAGGGTGCGTAGGTGCTTAATTAAGTCAGCGGTGAAAGTT:0.0126159):4.43e-07,TGAGGAATATTGGTCAATGGGCGAGAGCCTGAACCAGCCAAGTCGCGTGAAGGATGAAGGATCTATGGTTTGTAAAATTCTTTTATATGGGAATAAAGTGAGGAACGTGTTCCTTTTTGTATGTACCATATGAATAAGCATCGGCTAACTCCGTGCCAGCAGCCGCGGTAATACGGAGGATGCGAGCGTTATCCGGATTTATTGGGTTTAAAGGGTGCGTAGGTGGTTAATTAAGTCAGCGGTGAAAGTT:0.0126185):1.23e-06,TGAGGAATATTGGTCAATGGGCGAGAGCCTGAACCAGCCAAGTCGCGTGAAGGATGAAGGATCTATGGTTTGTAAACTTCTTTTATATGGGAATAAAGTGAGGAACGTGTTCCTTTTTGTATGTACCATATGAATAAGCATCGGCTAACTCCGTGCCAGCAGCCGCGGTAATACGGAGGATGCGAGCGTTATCCGGATTTATTGGTTTAAAGGGTGCGTAGGTGTTTAATTAAGTCAGCGGTGAAAGTTT:0.0124056):4.06e-06,TGAGGAATATTGGTCAATGGGCGAGAGCCTGAACCAGCCAAGTCGCGTGAAGGATGAAGGATCTATGGTTTGTAAACTTCTTTTATATGGGAATAAAGTGAGGAACGTGTTCCTTTTTGTATGTACCATATGAATAAGCATCGGCTAACTCCGTGCCAGCAGCCTCGGTAATACGGAGGATGCGAGCGTTATCCGGATTTATTGGGTTTAAAGGGTGCGTAGGTGGTTAATTAAGTCAGCGGTGAAAGTT:0.0126131):0.000294043,TGAGGAATATTGGTCAATGGGCGAGAGCCTGAACCAGCCAAGTCGCGTGAAGGATGAAGGATCTATTGTTTGTAAACTTCTTTTATATGTGAATAAAGTGAGGAACGTGTTCCTTTTTTTATGTACCATATGAATAAGCATCGGCTAACTCCGTGCCAGCAGCCGCGGTAATACGGAGGATGCGAGCGTTATCCGGATTTATTGGGTTTAAAGGGTGCGTAGGTGGTTAATTAAGTCAGCGGTGAAAGTT:0.0192687):0.0141749,TGAGGAATATTGGTCAATGGGCGAGAGCCTGAACCAGCCAAGTCGCGTGAAGGATTAAGGATCTATGGTTTGTAAACTTCTTTTATATGGGAATAAAGTGAGGAACGTGTTCCTTTTTGTATGTACCATATGAATAAGCATCGGCTAACTCCGTGCCAGCAGCCGCGGTAATACGGAGGATGCTAGCGTTATCCGGATTTATTGGGTTTAAAGGGTGCGTAGGTGGTTAATTAAGTCAGCGGTGAAAGTT:0.0194292):0.000222553):0.00233072):0.000761306,4318495:0.000791091):0.000519393):0.00177996,TGAGGAATATTGGTCAATGGGCGAGAGCCTGAACCAGCCAAGTCGCGTGAAGGATGAAGGATCTATGGTTTGTAAACTTCTTTTATATGGGAATAAAGTGAGGAACGTGTTCCTTTTTGTATGTACCATATGAATAAGCATCGGCTAACTCCGTGCCAGCAGCCGCGGTAATACGGAGGATGCGAGCGTTATCCGGATTTATTGGGTTTAAAGGGTGCGTAGGCGGATTAGTAATTCAGCGGTAAAAATG:0.0483233):0.00172868):0.0106771,ATGTAGCAATACATTGGTGGCGACCGGCGCACGGGTGAGTAACGCGTATGCAACCTACCTATCAGAGGGGGATAACCCGGCGAAAGTCGGACTAATACCGCATAAAACAGGGGTTCCACATGGAAATATTTGTTAAAGAATTATCGCTGATAGATGGGCATGCGTTCCATTAGATAGTTGGTGAGGTAACGGCTCACCAAGTCTACGATGGATAGGGGTTCTGAGAGGAAGGTCCCCCACACTGGTACTG:0.0103183):9.65e-07,CCTACAGGAGGCTGCACGATGTAGCAATACATTGGTGGCGACCGGCGCACGGGTGAGTAACGCGTATGCAACCTACCTATCAGAGGGGGATAACCCGGCGAAAGTCGGACTAATACCGCATAAAACAGGGGTTCCACATGGAAATATTTGTTAAAGAATTATCGCTGATAGATGGGCATGCGTTCCATTAGATAGTTGGTGAGGTAACGGCTCACCAAGTCTACGATGGATAGGGGTTCTGAGAGGAAGG:0.0107584):0.00213914):0.0033927):0.00971433,((((342873:0.013989,TGAGGAATATTGGTCAATGGGCGCGAGCCTGAACCAGCCAAGTAGCGTGCAGGACGACGGCCCTATGGGTTGTAAACTGCTTTTATACGGGGATAAAGTGAGGAACGTGTTCCTTTTTGTATGTACCATATGAATAAGCATCGGCTAACTCCGTGCCAGCAGCCGCGGTAATACGGAGGATGCGAGCGTTATCCGGATTTATTGGGTTTAAAGGGTGCGCAGGCGGTCTGTTAAGTCAGCGGTCAAAGCC:0.0661455):0.000405684,TGAGGAATATTGGTCAATGGGCGCGAGCCTGAACCAGCCAAGTAGCGTGCAGGACGACGGCCCTATGGGTTGTAAACTGCTTTTATACGGGGATAAAGTATGCCACGTGTGGTTTATTGCAGGTACCGTATGAATAAGCATCGGCTAACTCCGTGCCAGCAGCCGCGGTAATACGGAGGATGCGAGCGTTATCCGGATTTATTGGGTTTAAAGGGTGCGTAGGCGGATTTTTAAGTCAGCGGTAAAATGT:0.0648948):0.00994311,(((((((((((((((((((((((((((196219:0.0129563,TGAGGAATATTGGTCAATGGCCGAGAGGCTGAACCAGCCAAGTAGCGTGAAGGATGACTGCCCTATGGGTTGTAAACTTCTTTTATATGGGAATAAAACGTTCCACGTGTGGAATTTTGTATGTACCATATGAATAAGGATCGGCTAACTCCGTGCCAGCAGCCGCGGTAATACGGAGGATCCGAGCGTTATCCGGATTTATTGGGTTTAAAGGGTGCGTAGGCGGACGCTTAAGTCAGCGGTAAAATTG:0.0432201):0.000275056,TGAGGAATATTGGTCAATGGACGAGAGTCTGAACCAGCCAAGTAGCGTGAAGGATGACTGCCCTATGGGTTGTAAACTTCTTTTATATGGGAATAAAACAGGGTATGCATACCCTCTTGTATGTACAATATGAATAAGGATCGGCTAAATCCGTGCCAGCAGCCGCGGTAATACGGAGGATGCGAGCGTTATCCGGATTTATTGGGTTTAAAGGGTGCGTAGGCGGACGCTTAAGTCAGCGGTAAAATTG:0.0500728):4.5041e-05,TGAGGAATATTGGTCAATGGACGAGAGTCTGAACCAGCCAAGTAGCGTGAAGGATGACTGCCCTATGGGTTGTAAACTTCTTTTATATGGGAATAAAATGTTCCACGTGTGGGATTTTGTATGTACCATATGAATAAGGATCGGCTAACTCCGTGCCATCAGCCGCGGTAATACGGAGGATGCGAGCGTTATCCGGATTTATTGGGTTTAAAGGGTGCGTAGGCGGACGCTTAAGTCAGCGGTAAAATTG:0.0418746):1.024e-06,TGAGGAATATTGGTCAATGGACGAGAGTCTGAACCAGCCAAGTAGCGTGAAGGATGACTGCCCTGTGGGTTGTAAACTTCTTTTATATGGGAATAAAACGTTCCACGTGTGGAATTTTGTATGTACCATATGAATAAGGATCGGCTAACTCCGTGCCAGCAGCCGCGGTAATACGGAGGATGCGAGCGTTATCCGGATTTATTGGGTTTAAAGGGTGCGTAGGCGGACGCTTAAGTCAGCGGTAAAATTG:0.0417607):0.00780258,TGAGGAATATTGGTCAATGGACGAGAGTCTGAACCAGCCAAGTAGCGTGAAGGATGACTGCCCTATGGGTTGTAAACTTCTTTTATATGGGAATAAAACGTTCCACGTGTGGAATTTTGTATGTACCATATGAATAAGGATCGGCTAACTCCGTGCCAGCAGCCGCGGTAATACGGAGGATCCGAGCGTTATCCGGATTTATTGGGTTTAAAGGGTGCGTAGGCGGGCATTTAAGCCGGCGGTCAAGTGT:0.046885):0.00259149,TGAGGAATATTGGTCAATGGACGAGAGTCTGAACCAGCCAAGTAGCGTGAAGGATGACTGCCCTATGGGTTGTAAACTTCTTTTATATGGGAATAAAACAGGGTATGCATACCCTCTTGTATGTACCATATGAATAAGTATCGGCTAACTCCGTGCCAGCAGCCGCGGTAATACGGAGGATCCGAGCGTTATCCGGATTTATTGGGTTTAAAGGGTGCGCAGGCGGGCCTTTAAGCCGGCGGTGAAATCG:0.0629652):0.00205265,TGAGGAATATTGGTCAATGGACGAGAGTCTGAACCAGCCAAGTAGCGTGAAGGATGACTGCCCTATGGGTTGTAAACTTCTTTTATATGGGAATAAAACAGGGTATGCATACCCTCTTGTATGTACCATATGAATAAGGATCGGCTAACTCCGTGCCAGCAGCCGCGGTAATACGGAGGATCCGAGCGTTATCCGGATTTATTGGGTTTAAAGGGTGTGTAGGCGGCCTTTTAAGTCAGCGGTGAAAGTC:0.0253915):1.852e-06,TGAGGAATATTGGTCAATGGACGATAGTCTGAACCAGCCAAGTAGCGTGAAGGATGACTGCCCTATGGGTTGTAAACTTCTTTTATATGGGAATAAAACAGGGTATGCATACCCTCTTGTATGTACCATATGAATAAGGATCGGCTAACTCCGTGCCAGCAGCCGCGGTAATACGGAGGATCCGAGCGTTATCCGGATTTATTGGGTTTAAAGGGTGCGTAGGCGGCCTTTTAAGTCAGCGGTGAAAGTC:0.0255755):2.416e-06,TGAGGAATATTGGTCAATGGACGAGAGTCTGAACCAGCCAAGTAGCGTGAAGGATGACTGCCCTATGGGTTGTAGACTTCTTTTATATGGGAATAAAACAGGGTATGCATACCCTCTTGTATGTACCATATGAATAAGGATCGGCTAACTCCGTGCCAGCAGCCGCGGTAATACGGAGGATCCGAGCGTTATCCGGATTTATTGGGTTTAAAGGGTGCGTAGGCGGCCTTTTAAGTCAGCGGTGAAAGTC:0.0254052):2.381e-06,TGAGGAATATTGGTCAATGGACGAGAGTCTGAACCAGCCAAGTAGCGTGAAGGATGACTGCCCTATGGGTTGTAAACTTCTTTTATATGGGAATAAAACGTTCCACGTGTGGAATTTTGTATGTACCATATGAATAATGATCGGCTAACTCCGTGCCAGCAGCCGCGGTAATACGGAGGATCCGAGCGTTATCCGGATTTATTGGGTTTAAAGGGTGCGTAGGCGGCCTTTTAAGTCAGCGGTGAAAGTC:0.0254906):2.413e-06,TGAGGAATATTGGTCAATGGACGAGAGTCTGAACCAGCCAAGTAGCGTGAAGGATGACTGCCCTATGGGTTGTAAACTTCTTTTATATGGGAATAAAATGTTCCACGTGTGGGATTTTGTATGTACCATATGAATAAGGATCGGCTAACTCCGTGCCAGCAGCCGCGTTAATACGGAGGATCCGAGCGTTATCCGGATTTATTGGGTTTAAAGGGTGCGTAGGCGGCCTTTTAAGTCAGCGGTGAAAGTC:0.0254352):4.8999e-05,TGAGGAATATTGGTCAATGGACGAGAGTCTGAACCAGCCAAGTAGCGTGAAGGATGACTGCCCTATGGGTTGTAAACTTCTTTTATATGGGAATAAAGTGCGGGACGCGTCCCGCTTCGCATGTACCTTATGAATAAGGATCGGCTAACTCCGTGCCAGCAGCCGCGGTAATACGGAGGATCCGAGCGTTATCCGGATTTATTGGGTTTAAAGGATGCGTAGGCGGCCTTTTAAGTCAGCGGTGAAAGTC:0.02553):0.000230681,TGGGGAATATTGGACAATGGACGAGAGTCTGAACCAGCCAAGTAGCGTGAAGGATGACTGCCCTATGGGTTGTAAACTTCTTTTATATGGGAATAAAACAGGTTATGCATACCCTCTTGTATGTACCATATGAATAAGGATCGGCTAACTCCGTGCCAGCAGCCGCGGTAATACGGAGGATCCGAGCGTTATCCGGATTTATTGGGTTTAAAGGGTGCGTAGGCGGCCTTTTAAGTCAGCGGTGAAAGTC:0.0328592):0.000250366,TGAGGAATATTGGTCAATGGACGAGAGTCTGAACCATCCAAGTAGCGTGAAGGATTACTGCCCTATGGGTTGTAAACTTCTTTTATATGGGAATAAAACAGGGTATGCATACCCTCTTGTATGTACCATATGAATAAGGATCGGCTAACTCCTTGCCAGCAGCCGCGGTAATACGGAGGATCCGAGCGTTATCCGGATTTATTGGGTTTAAAGGGTGCGTAGGCGGCCTTTTAAGTCAGCGGTGAAAGTC:0.0402511):0.000177819,TGAGGAATATTGGTCAATGGACGAGAGTCTGAACCAGCCAAGTAGCGTGAAGGATGACTGCCCTATGGGTTGTAAACCTCTTTTGTATGGGGGGAATAAGCTTTACGAGTAGAGTGATGACAGTACCATACGAATAAGGATCGGCTAACTCCGTGCCAGCAGCCGCGGTAATACGGAGGATCCGAGCGTTATCCGGATTTATTGGGTTTAAAGGGTGCGTAGGCGGCCTTTTAAGTCAGCGGTGAAAGTC:0.0479075):0.00804774,((((3009852:8.17045e-06,TGAGGAATATTGGTCAATGGACGAGAGTCTGAACCAGCCAAGTAGCGTGAAGGATGACTGCCCTGTGGGTTGTAAACTTCTTTTATATGGGAATAAAACGTTCCACGTGTGGAATTTTGTATGTACCATATGAATAAGGATCGGCTAACTCCGTGCCAGCAGCCGCGGTAATACGGAGGATCCGAGCGTTATCCGGATTCATTGGGTTTAAAGGGTGCGTAGGTTGTTTTATAAGTTAGCGGTGAAATAC:0.0545774):0.0,TGAGGAATATTGGTCAATGGACGAGAGTCTGAACCAGCCAAGTAGCGTGAAGGATGACTGCCCTATGGGTTGTAAACTTCTTTTATATGGGAATAAAACGTTCCACGTGTGGAATTTTGTATGTACCATATGAATAAGGATCGGCTAACTCCGTGCCAGCAGCCGCGGTAATACGGAGGATCCGAGCGTTATCCGGATTCATTGGGTTTAAAGGGTGCGTAGGTTGTTTTATAAGTTAGCGGTGAAGTAC:0.0407328):0.0,TGAGGAATATTGGTCAATGGACGAGAGTCTGAACCAGCCAAGTAGCGTGAAGGATGACTGCCCTATGGGTTGTAAACTTCTTTTATATGGGAATAAAATGTTCCACGTGTGGGATTTTGTATTTACCATATGAATAAGGATCGGCTAACTCCGTGCCAGCAGCCGCGGTAATACGGATGATCCGAGCGTTATCCGGATTTATTGGGTTTAAAGGGTGCGTAGGTTGTTTTATAAGTTAGCGGTGAAATAC:0.0547108):0.0,TGAGGAATATTGGTCAATGGACGAGAGTCTGAACCAGCCAAGTAGCGTGAAGGATGACTGCCCTATGGGTTGTAAACTTCTTTTATATGGGAATAAAACGTTCCACGTGTGGAATTTTGTATGTACCATATGAATAAGGATCGGCTAACTCCGTGCCAGCAGCCGCGGTAATACGGAGGATCCGAGCGTTATCCGGATTCATTGGGTTTAAAGGGTGCGTAGGTTGTTTTATAAGTTATCGGTGAAATAC:0.0547182):0.00835837):0.00521902,TGAGGAATATTGGTCAATGGGCGCTAGCCTGAACCAGCCAAGTAGCGTGAAGGATGACTGCCCTATGGGTTGTAAACTTCTTTTATATGGGAATAAAGTGCAGTATGTATACTGCTTTGCATGTACCTTATGAATAAGGATCGGCTAACTCCGTGCCAGCAGCCGCGGTAATACGGAGGATCCGAGCGTTATCCGGATTCATTTGGTTTAAAGGGTGCGTAGGTTGTTTTATAAGTTAGCGGTGAAATAC:0.0715826):6.016e-07,TGAGGAATATTGGTCAATGGGCGCTAGCCTGAACCAGCCAAGTAGCGTGAAGGATGACTGCCCTATGGGTTGTAAACTTCTTTTATATGGGAATAAAGTGCAGTATGTATACTGCTTTGCATGTACCTTATGAATAAGGATCGGCTAACTCCGTGCCAGCAGCCGTGGTAATACGGAGGATCCGAGCGTTATCCGGATTCATTGGGTTTAAAGGGTGCGTAGGTTGTTTTATAAGTTAGCGGTGAAATAC:0.0715428):6.4518e-06,TGAGGAATATTGGTCAATGGGCGCTAGCCTGAACCAGCCAAGTAGCGTGAAGGATGACTGCCCTATGGGTTGTAAACTTCTTTTATATGGGAATAAAGTGCAGTATGTATACTGCTTTGCATGTACCTTATGAATAAGGATCGGCTAACTCCGTGCCAGCAGCCGCGGTAATACGGAGGATCCGAGCGTTATCCGGATTCATTGGGTTTAAAGGGTGCGTAGGTTGTTTTATAATTTAGCGGTGAAATAC:0.0717877):8.91164e-05,TGAGGAATATTGGTCAATGGGCGATAGCCTGAACCAGCCAAGTAGCGTGAAGGATGACTGCCCTATGGGTTGTAAACTTCTTTTATATGGGAATAAAGTGCAGTATGTATACTGCTTTGCATGTACCTTATGAATAAGGATCGGCTAACTCCGTGCCAGCAGCCGCGGTAATACGGAGGATCCGAGCGTTATCCGGATTCATTGGGTTTAAAGGGAGCGTAGGTTGTTTTATAAGTTAGCGGTGAAATAC:0.0626052):2.08236e-05,TGAGGAATATTGGTCAATGGGCGCTAGCCTGAACCAGCCAAGTAGCGTGAAGGATGACTGCCCTATGGGTTGTAAACTTCTTTTATATGGGAATAAAGTGCAGTATGTATACTGATTTGCATGTACCTTATGAATAAGGATCGGCTAACTCCGTGCCAGCAGCCGCGGTAATACGGAGGATCCGAGCGTTATCCGGATTCATTGGGTTTAAAGGGTGCGTAGGTTGTTTTATAAGTTAGCGGTGAAATAC:0.0634535):1.03123e-05,TGAGGAATATTGGTCAATGGGCGATAGCCTGAACCAGCCAAGTAGCGTGAAGGATGACTGCCCTATGGGTTGTAAACTTCTTTTATATGGGAATAAAGTGCAGTATGTATACTGCTTTGCATGTACCTTATGAATAAGGATCGGCTAACTCCGTGCCAGCAGCCGCGGTAATACGGAGGATCCGATCGTTATCCGGATTCATTGGGTTTAAAGGGTGCGTAGGTTGTTTTATAAGTTAGCGGTGAAATAC:0.0627333):0.00177743,TGAGGAATATTGGTCAATGGACGGGAGTCTGAACCAGCCAAGTAGCGTGAAGGATGACTGCCCTATGGGTTGTAAACTTCTTTTATATGGGAATAAAGTATTCCACGTGTGGGATTTTGTATGTACCCTATGAATAAGCATCGGCTAACTCCGTGCCAGCAGCCGCGGTAATACGGAGGATGCGAGCGTTATCCGGATTTATTGGGTTTAAAGGGTGCGTGGGTGGTGATTTAAGTCAGCGGTGAAAGTT:0.0321646):0.000886063,TGAGGAATATTGGTCAATGGACGAGAGTCTGAACCAGCCAAGTAGCGTGAAGGATGACTGCCCTATGGGTTGTAAACTTCTTTTATAAGGGAATAAAGTTCGCCACGTGTGGTGTTTTGTATGTACCTTATGAATAAGCATCGGCTAATTCCGTGCCAGCAGCCGCGGTAATACGGAAGATGCGAGCGTTATCCGGATTTATTGGGTTTAAAGGGTGCGTAGGTGGTGATTTAAGTCAGCGGTGAAAGTT:0.0331174):0.00138107,TGAGGAATATTGGTCAATGGGCGAGAGCCTGAACCAGCCAAGTAGCGTGAAGGACGACGGCCCTACGGGTTGTAAACTTCTTTTATAAGGGAATAAAGTTCGCCACGTGTGGTGTTTTGTATGTACCTTATGAATAAGGATCGGCTAACTCCGTGCCAGCAGCCGCGGTAATACGGAGGATCCGAGCGTTATCCGGATTTATTGGGTTTAAAGGGTGCGTAGGTGGTGATTTAAGTCAGCGGTGAAAGTT:0.0337167):0.00196717,TGAGGAATATTGGTCAATGGGCGAGAGCCTGAACCAGCCAAGTAGCGTGAGGGATGACTGCCCTATGGGTTGTAAACCTCTTTTATGTGGGGATAAAGTGAGCCACGTGTGGCTTATTGCAGGTACCCTATGAATAAGCATCGGCTAACTCCGTGCCAGCAGCCGCGGTAATACGGAGGATGCGAGCGTTATCCGGATTTATTGGGTTTAAAGGGTGCGTAGGTGGTGATTTAAGTCAGCGGTGAAAGTT:0.0543659):0.00048086,TGAGGAATATTGGTCAATGGGCGAGAGCCTGAACCAGCCAAGTAGCGTGAAGGATGACTGCCCTATGGGTTGTAAACTTCTTTTATAAAGGAATAAAGTCGGGTATGTATACCCGTTTGCATGTACTTTATGAATAAGCATCGGCTAACTCCGTGCCAGCAGCCGCGGTAATACGGAGGATGCGAGCGTTATCCGGATTTATTGGGTTTAAAGGGTGCGTAGGTGGTGATTTAAGTCAGCGGTGAAAGTT:0.0334382):0.00178537):5.18383e-06,TGAGGAATATTGGTCAATGGGCGAGAGCCCGAACCAGCCAAGTAGCGTGGAGGATGACGGCCCTACGGGTTGTAAACTCCTTTTATGGGGGAATAACGTGGCCCACGGGTGGGCCCTTGCATGTACCCCATGAATAAGCATCGGCTAACTCCGTGCCAGCAGCCGCGGTAATACGGAGGATGCGAGCGTTATCCGGAATTATTGGGTTTAAAGGGAGCGCAGGCGTCCGTTTAAGCCTGCCGTGAAAAGT:0.136679):0.0212278):0.0125388,(((((198866:0.00965358,180082:0.0148841):0.019049,(3970651:0.00235627,4319947:1e-06):0.0102393):1e-06,((314406:0.00411664,306160:0.0453864):0.00957325,4480787:0.00865953):0.00515142):0.00333471,(((180731:0.0158833,GAGGTAGCAATACCTTGGGTGGCGACCGGCGCACGGGTGAGTAACGCGTATGCAACTTACCCATCAGAGGGGAATAGCCCGGCGAAAGTCGGATTAATGTCCCATAAAACAGGGGTCCCGCATGGGAATATTTGTTAAAGATGCGAATCGCTGATGGATAGGCATGCGTTCCATTAGGCAGTTGGCGGGGTAACGGCCCACCAAACCGACGATGGATAGGGGTTCTGAGAGGAAGGTCCCCCACATTGGT:0.0270442):0.0,GGGGTAGCAATACCTTGGGTGGCGACCGGCGCACGGGTGAGTAACGCGTATGCAACTTACCCATCAGAGGGGAATAGCCCGGCGAAAGTCGGATTAATGTCCCATAAAACAGGGGTCCCGCATGGGAATATTTGTTAAAGATGCGAATCGCTGATGGATAGGCATGCGTTCCATTAGGCAGTTGGCGGGGTAACGGCCCACCAAACCGACGATGGATAGGGGTTCTGAGAGGAAGGTCCCCCACATTGGT:0.0270442):0.0,GGGGTAGCAATATCTTGGGTGGCGACCGGCGCACGGGTGAGTAACGCGTATGCAACTTACCCATCAGAGGGGAATAGCCCGGCGAAAGTCGGATTAATGTCCCATAAAACAGGGGTCCCGCATGGGAATATTTGTTAAAGATGCGAATCGCTGATGGATAGGCATGCGTTCCATTAGGCAGTTGGCGGGGTAACGGCCCACCAAACCGACGATGGATAGGGGTTCTGAGAGGAAGGTCCCCCACATTGGT:0.0270442):0.00986682):0.00372143,(((((533579:1e-06,267856:0.00248699):0.00421633,((846127:0.000853418,(3168538:0.00888753,4348872:1e-06):0.000777307):0.000925121,(851323:0.00708615,848576:0.00761169):0.00339259):0.0029863):6.18217e-06,TGAGGAATATTGGTCAATGGCCGAGAGGCTGAACCAGCAAAGTCGCGTGAAGGAAGAAGGATCTATGGTTTGTAAACTTCTTTTATAGGGGAATAAAGTGGAGGACGTGTCCTTTTTTGTATGTACCATATGAATAAGAATCGGCTAACTCCGTGCCAGCAGCCGCGGTAATACGGAGGATCCGAGCGTTATCCGGATTTATTGGGTTTAAAGGGAGCGTAGGCGGGTGCATAAGTCAGTTGTGAAAGTT:0.0948847):0.0,TGAGGAATATTGGTCAATGGCCGAGAGGCTGAACCAGCCAAGTCGCGTGAAGGAAGAAGGATCTATGGTTTGTAAACTTCTTTTATAGGGGAATAAAGTGGAGGACGTGTCCTTTTTTGTATGTACCGTATGAATAAGTATCGGCTAACTCCGTGCCAGCAGCCGCGGTAATACGTAGGTGGCGAGCGTTGTCCGGAATTATTGGGCGTAAAGAGCATGTAGGCGGCTATTTAAGTCTGGAGTGAAAATG:0.151649):0.000785136,((4374912:1e-06,(((4396966:0.00664278,TGAGGAATATTGGTCAATGGCCGAGAGGCTGAACCAGCCAAGTCGCGTGAAGGAAGAAGGATCTATGGTTTGTAAACTTCTTTTATAGGGGAATAAAGTGGAGGACGTGTCCTTTTTTTGTATGTACCCTATGAATAAGCATCGGCTAACTCCGTGCCAGCATCCGCGGTAATACGGAGGATGCGAGCGTTATCCGGATTTATTGGGTTTAAAGGGTGCGTAGGTGGTGATTTAAGTCAGCGGTGAAAGT:0.0131998):3.17e-08,TGAGGAATATTGGTCAATGGCCGAGAGGCTGAACCAGCCAAGTCGCGTGAAGGAAGAAGGATCTATGGTTTGTAAACTTCTTTTATAGGGGAATAAAGTGGAGGACGTGTCCTTTTTTGTATGTACCCTATGAATAAGCATCGGCTAACTCCGTGCCATCAGCCGCGGTAATACGGAGGATGCGAGCGTTATCCGGATTTATTGGGTTTAAAGGGTGCGTAGGTGGTGATTTAAGTCAGCGGTGAAAGTT:0.0129574):0.00664271,((1627466:0.009715,((842817:0.00646283,TGAGGAATATTGGTCAATGGCCGAGAGGCTGAACCAGCCAAGTCGCGTGAAGGAAGAAGGATCTATGGTTTGTAAACTTCTTTTATAGGGGAATAAAGTGGAGGACGTGTCCTTTTTTGTATGTACCCTATGAATAAGCATCGGCTAACTCCGTGCCAGCAGCCGCGGTAATACGGAGGATGCGAGCGTTATCCGGATTTATTGGGTTTGAAGGGAGCGTAGGCCGGAGATTAAGCGTGTTGTGAAATGT:0.104574):0.00212773,848050:0.0141336):1e-06):1e-06,(((4327412:0.0082279,((2016294:0.0804735,4477019:0.0227361):0.00444905,TGAGGAATATTGGTCAATGGCCGAGAGGCTGAACCAGCCAAGTCGCGTGAAGGAAGAAGGATCTATGGTTTGTAAACTTCTTTTATAGGGGAATAAAGTGGAGGACGTGTCCTTTTTTTGTATGTACCCTATGAATAAGCATCGGCTAACTCCGTGCCAGCAGCCGCGGTAATACGGAGGATGCGAGCGTTATCCGGATTTATTGGGTTTAAAGGGTGCGTATGTGGTGATTTAAGTCAGCGGTGAAAGT:0.0131581):0.00579788):0.00135922,(2478673:0.00159341,(2511079:0.00399929,(4392496:0.0088143,847228:0.00401236):1e-06):0.00181882):1e-06):1e-06,(4366824:0.010346,((4127493:0.00317854,TGAGGAATATTGGTCAATGGCCGAGAGGCTGAACCAGCCAAGTCGCGTGAAGGAAGAAGGATCTATGGTTTGTAAACTTCTTTTATAGGGGAATAAAGTGGAGGACGTGTCCTTTTTTGTATGTACCCTATGAATAAGCATCGGCTAACTCCGTGCCAGCAGCCGCGGTAATACGGAGGATGCGAGCGTTATCCGGATTTATTGGGTTTAAAGGGTGCGTAGGTGGTGATTTAAGTCAGCGGTGAAAGTT:0.00643119):6e-10,TGAGGAATATTGGTCAATGGCCGAGAGGCTGAACCAGCCAAGTCGCGTGAAGGAAGAAGGATCTATGGTTTGTAAACTTCTTTTATAGGGGAATAAAGTGGAGGACGTGTCCTTTTTTTGTATGTACCCTATGAATAAGCATCGGCTAACTCCGTGCCAGCAGCCGCGGTAATACGGAGGATGCGAGCGTTATCCGGATTTATTGGGTTTAAAGGGTGCGTAGGTGGTGATTTAAGTCAGCGGTGAAAGT:0.00655887):0.00317863):1e-06):1e-06):0.000780195):1e-06):1e-06,((((4369272:0.00717769,3879347:0.0048135):1e-06,((4418496:0.00322196,(3451812:0.00632449,4382759:0.00512796):0.000891183):1e-06,4412111:0.00317038):1e-06):1e-06,(3604198:0.00719907,(1924822:0.00964561,(2006719:0.00237505,3162420:0.0015879):0.000775891):1e-06):1e-06):1e-06,(((4355680:0.00786902,357712:0.00613629):0.000726886,(4368673:0.0115229,1952:0.00165056):0.00204204):1e-06,2047910:0.00518944):0.000549969):0.000784315):0.000715048):0.00216949):0.00524466):0.0112588,((((((((529335:0.00512883,((528960:0.00672324,(523418:0.0299235,(530781:0.00958054,514363:0.0158937):0.00737672):0.00405729):0.00270972,512586:0.00256772):0.00084429):0.000847425,524088:0.00171036):1e-06,519082:0.00782654):0.000846585,(517297:0.00170108,515673:0.00257011):0.000850333):1e-06,(((511128:0.00170777,(((511472:0.00429087,512731:0.00600752):0.000817629,518050:0.00599556):1e-06,(518962:0.00519114,513359:0.00498596):0.000989833):0.000847521):1e-06,((522838:0.00254956,(531790:0.00599223,522011:0.0051395):0.00168988):0.000847215,(529102:0.0104628,(518789:0.00085135,514786:0.00254839):1.39307e-05):0.000832611):1e-06):1e-06,(((523933:0.00773913,532470:0.00862211):0.000853364,(((518538:6.68718e-06,TGAGGAATATTGGTCAATGGCCGAGAGGCTGAACCAGCCAAGTCGCGTGAAGGATGAAGGATCTATGGTTTGTAAACTTCTTTTATACGGGAATAAAATGCTCGACGTGTCGGGTATTGCATGTACCGTATGAATAATCATCGGCTAACTCCGTGCCAGCAGCCGCGGTAATACGGAGGATGCGAGCGTTATCCGGAATTATTGGGTTTAAAGGGAGCGCAGGCGGAGTTTTAAGCCTGCCGTGAAAAGT:0.0783298):0.0,TGAGGAATATTGGTCAATGGCCGAGAGGCTGAACCAGCCAAGTCGCGTGAAGGATGAAGGATCTATGGTTTGTAAACTTCTTTTATACGGGAATAAGATGCATGACGTGTCATGTATTGCATGTACCGTATGAATAAGCATCGGCTAACTCCGTGCCAGCAGCCGCGGTAATACGGAGGATGCGAGCGTTATCCGGATTTATTGGGTTTAAAGGGTGCGTAGGCGGACCTGCAAGTCAGTTGTGAAACAC:0.0488988):0.0,TGAGGAATATTGGTCAATGGCCGAGAGGCTGAACCAGCCAAGTCGCGTGAAGGATGAAGGATCTATGGTTTGTAAACTTCTTCTATACGGGAATAAAATGCATGACGTGTCATGTATTGCATGTACCGTATGAATAAGCATCGGCTAACTCCGTGCCAGCAGCCGCGGTAATACGTAGGGTGCAAGCGTTAATCGGAATTACTGGGCGTAAAGCGTGCGCAGGCGGTTCTGTAAGATAGATGTGAAATCC:0.160817):0.00684099):0.000839978,(527531:0.0061783,528653:0.0149528):0.000677201):0.0008341):0.000846895):1e-06,((843434:0.0112452,536030:0.00082341):0.000788738,((((523559:0.0059905,517496:0.00427588):0.000843484,(522582:0.001697,531491:0.0051334):1e-06):1e-06,(532341:0.00781596,(((529515:0.00520768,(531329:0.00930343,520864:0.00702685):0.00176699):0.00367048,(521134:0.0127918,(516401:0.00711154,514079:0.00332148):0.00695741):1e-06):0.00184552,529498:1e-06):0.000260957):0.000586753):1e-06,(520964:0.0112127,522087:0.00341224):0.000846482):1e-06):0.000805703):0.000723404,(362763:0.00822895,((((((((357274:0.00510862,TGAGGAATATTGGTCAATGGCCGCGAGGCTGAACCAGCCAAGTCGCGTGAAGGATGAAGGATCTATGGTTTGTAAACTTCTTTTATACGGGAATAAAATGCATGACGTGTCATGTATTGCATGTACCGTATGAATAAGCATCGGCTAACTCCGTGCCAGCAGCCGCGGTAATACGGAGGATGCGAGCGTTATCCGGATTTATTGGGTTTAAAGGGTGCGTAGGTTGTTTTTTAAGTCAGCGGTGAAAGTT:0.0262912):7.4e-08,TGAGGAATATTGGTCAATGGCCGCGAGGCTGAACCAGCCAAGTCGCGTGAAGGACGAAGGATCTATGGTTTGTAAACTTCTTTTATACGGGAATAAAATGCATGACGTGTCATGTATTGCATGTACCGTATGAATAATCATCGGCTAACTCCGTGCCATCAGCCGCGGTAATACGGAGGATGCGAGCGTTATCCGGATTTATTGGGTTTAAAGGGTGCGTAGGTTGTTTTTTAAGTCAGCGGTGAAAGTT:0.0471611):9.73e-07,TGAGGAATATTGGTCAATGGCCGCGAGGCTGAACCAGCCAAGTCGCGTGAAGGACGAAGGATCTATGGTTTGTAAACTTCTTTTATACGGGAATAAAATGCATGACGTGTCATGTATTGCATGTACCGTATGAATAAGCATCGGCTAACTCCGTGCCAGCAGCCGCGGTAATACGGAGGATGCGAGCGTTATCCGGATTTATTGGGTTTAAAGGGTGCGTAGGTTGTTTTTTAAGTCAGCGGTGAAAGTT:0.0331135):1.4277e-06,TGAGGAATATTGGTCAATGGCCGAGAGGCTGAACCAGCCAAGTCGCGTGAAGGATGAAGGATCTATGGTTTGTAAACTTCTTTTATACGGGAATAAAATGCATGACGTGTCATGTATTGCATGTACCGTATGAATAAGCATCGGCTAACTCCGTGCCAGCAGCCGCGGTAATACGGAGGATGCGAGCGTTATCCGGATTTATTGGGTTTAAAGGGTGCGTAGGTTGTTTTTTAAGTCAGCGGTGAAAGTT:0.019378):0.0,TGAGGAATATTGGTCAATGGCCGAGAGGCTGAACCAGCCAAGTCGCGTGAAGGATGAAGGATCTATGGTTTGTAAACTTCTTTTATACGGGAATAAAATGCTCGACGTGTCGGGTATTGCATGTACCGTATGAATAAGCATCGGCTAACTCCGTGCCAGCAGCCGCGGTAATACGGAGGATGCGAGCGTTATCCGGATTTATTGGGTTTAAAGGGTGCGTAGGTTGTTTTTTAAGTCAGCGGTGAAAGTT:0.019378):8.863e-07,TGAGGAATATTGGTCAATGGCCGATAGGCTGAACCAGCCAAGTCGCGTGAAGGATGAAGGATCTATGGTTTGTAAACTTCTTTTATACGGGAATAAAATGCTCGACGTGTCGGGTATTGCATGTACCGTATGAATAAGCATCGGCTAACTCCGTGCCAGCAGCCGAGGTAATACGGAGGATGCGAGCGTTATCCGGATTTATTGGGTTTAAAGGGTGCGTAGGTTGTTTTTTAAGTCAGCGGTGAAAGTT:0.0329171):1.6115e-06,TGAGGAATATTGGTCAATGGCCGGGAGGCTGAACCAGCCAAGTCGCGTGAAGGATGAAGGATCTATGGTTTGTAAACTTCTTTTATACGGGAATAAAATGCATGACGTGTCATGTATTGCATGTACCGTATGAATAAGCATCGGCTAACTCCGTGCCAGCAGCCGCGGTAATACGGAGGATGCGAGCGTTATCCGGATTTATTGGGTTTAAAGGGTGCGTAGGTTGTTTTTTAAGTCAGCGGTGAAAGTT:0.0260475):3.06755e-05,TGAGGAATATTGGTCAATGGCCGAGAGGCTGAACCAGCCAAGTCGCGTGAAGGATTAAGGATCTATGGTTTGTAAACTTCTTTTATACGGGAATAAAATGCATGACTTGTCATGTATTGCATGTACCGTATGAATAAGCATCGGCTAACTCCGTGCCAGCAGCCGCGGTAATACGGAGGATGCGAGCGTTATCCGGATTTATTGGGTTTAAAGGGTGCGTAGGTTTTTTTTTAAGTCAGCGGTGAAAGTT:0.0327365):0.00502605):0.00336286):0.00785166,(531353:0.00368006,(592097:0.00446633,564989:0.029924):0.00137656):0.0178142):0.00826932):0.00519513):0.00337286,((1109552:0.0103095,((((((((4469737:0.00335417,(521001:0.00346699,4003061:0.00416833):0.00156912):0.00252434,((((918187:0.00114013,(343433:1e-06,((526025:1e-06,520075:0.0124865):0.00174498,((510205:0.0108389,(514875:0.0148861,TGAGGAATATTGGTCAATGGCCGAGAGGCTGAACCAGCCAAGTCGCGTGAGGGATGACGGCCTTCGGGTTGTAAACTGCTTTTATAAGCGAGAAATATGATGGTAACTTATGAATAAGGATCGGCTAACTACGTGCCATCAGCCGCGGTCATACGTAGGATCCGAGCATTATCCGGAGTGACTGGGTGTAAAGAGTTGCGTAGGTTGCATAATAAGTAGCTAGTGAAATCTGGTGGCTCAACCATTCAGA:0.213514):0.00377821):0.000850177,513985:0.00976129):1e-06):0.00142468):1e-06):0.00237506,921813:0.00246061):7.24378e-06,TGAGGAATATTGGTCAATGGGCGAGAGCCTGAACCAGCCAAGTCGCGTGAGGGATGACTGCCCTATGGGTTGTAAACCTCTTTTGTATGGGGGGAATAAGCTTTACGAGTAGAGTGATGACAGTACCATACGAATAAGCATCGGCTAACTACGTGCCAGCAGCCGCGGTAATACGTAGGGGGCGAGCGTTATCCGGATTCACTGGGTGTAAAGGGAGCGTAGACGGCCAAGCAAGCCAGGGGTGAAAGCC:0.170364):0.0029837,TGAGGAATATTGGTCAATGGGCGGGAGCCTGAACCAGCCAAGTCGCGTGAGGGATGACGGCCTTCGGGTTGTAAACTGCTTTTATAAGCGAGAAATATGATGGTAACTTATGAATAAGTATCGGCTAACTACGTGCCAGCAGCCGCGGTCATACGTAGGATCCGAGCATTATCCGGAGTGACTGGGTGTAAAGAGTTGCGTAGGTGGCATAATAAGTAGCTAGTGAAATCTGGTGGCTCAACCATTCAGA:0.197127):0.000717872):0.0015954,(35721:0.00166006,31170:0.00164193):0.00302062):0.0223241,(((((((((((((((((195123:0.0055462,TGAGGAATATTGGTCAATGGCCGGAAGGCTGAACCAGCCAAGTCGCGTGAGGGAATAAGGCCCTATGGGTCGTAAACCTCTTTTGTCAGGGAACAAAGGCGGGGACGTGTCCCCGGATGAGTGTACCTGAAGAAAAAGCATCGGCTAACTCCGTGCCAGCAGCCGCGGTAATACGGAGGATCCAAGCGTTATCCGGATTTATTGGGTTTAAAGGGTGCGTAGGCGGTTTTATAAGTTAGAGGTGAAAATT:0.0935956):2.89063e-05,TGAGGAATATTGGTCAATGGCCGGAAGGCTGAACCAGCCAAGTCGCGTGAGGGAATAAGGCCCTACGGGTCGTAAACCTCTTTTGTCAGGGAACAAAGGCGGGGACGTGTCCCCGGATGAGTGTACCTGAAGAAAAAGCATCGGCTAACTCCGTGCCAGCAGCCGCGGTAATACGGAGGATCCGAGCGTTATCCGGATTTATTGGGTTTAAAGGGAGCGTAGGCGGACGCTTAAGTCAGTTGTGAAAGTT:0.0952103):0.00913702,TGAGGAATATTGGTCAATGGCCGCAGGGCTGAACCAGCCAAGTCGCGTGAGGGATGACGGTCCTATGGATTGTAAACCTCTTTTGTCAGGGAGCAAAGGGCGCCACGTGTGGCGCTTTGCGAGTACCTTAAGAAAAAGCATCGGCTAACTCCGTGCCAGCAGCCGCGGTAATACGGAAGGTCCGGGCGTTATCCGGATTTATTGGGTTTAAAGGGAGCGTAGGCCGGCTTTTAAGTCAGCTGTGAAAGTC:0.12264):0.0012553,TGAGGAATATTGGTCAATGGGCGAGAGCCTGAACCAGCCAAGTCGCGTGAAGGATGACGGCCCTACGGGTTGTAAACTTCTTTTGTCAGGGAGCAATTGGGTCCACGCGTGGGCTTAGCGATAGTACCTGAAGAAAAAGCATCGGCTAACTCCGTGCCAGCAGCCGCGGTAATACGGAGGGTCCGGGCGTTATCCGGATTTATTGGGTTTAAAGGGATCGTAGGCCGGCTTTTAAGTCAGCTGTGAAAGT:0.0976892):0.00441711,TGAGGAATATTGGTCAATGGCCGCAGGGCTGAACCAGCCAAGTCGCGTGAGGGATGACGGTCCTATGGATTGTAAACCTCTTTTTTCAGGGATCAAAGGGCGCCACGTGTGGCGTTTTGCGAGTACCTTAAGAAAAAGCATCGGCTAACTCCGTGCCAGCAGCCGCGGTAATACGGAGGATCCGAGCGTTATCCGGATTTATTGGGTTTAAAGGGAGCGTAGGTGGATTGTTAAGTCAGTTGTGAAAGTT:0.134825):0.00328493,TGAGGAATATTGTTCAATGGGCGTAAGCCTGAACCAGCCAAGTCGCGTGAGGGATGAAGGATCTATGGTTCGTAAACCTCTTTTATAAGGGAATAAAGTGCGGGACGCGTCCCGCCTCGAGAGTACCCGGAGAAAAAGCATCGGCTAACTCCGTGCCAGCAGCCGCGGTAATACGGAGGATCCGAGCGTTATCCGGATTTATTGGGTTTAAAGGGTGCGTAGGCGGCCTTTTAAGTCAGCGGTGAAAGTC:0.051178):0.000101688,TGAGGAATATTGGTCAATGGGCGTAAGCCTGAACCAGCCAAGTCGCGTGAGGGATGAAGGATCTATGGTTCGTAAACCTCTTTTATAAGGGAATAAAGGCGGGGACTAGTCCCCGGATGAGGGTACCTGAAGAAAAAGCATCGGCTAACTCCGTGCCAGCAGCCGCGGTAATACGGAGGATCCGAGCGTTATCCGGATTTATTGGGTTTAAAGGGAGCGTAGGCGGGTTGTTAAGTCAGTTGTGAAAGTT:0.0769556):0.000312561,TGGGGAATATTGGTCAATGGGCGGAAGCCTGAACCAGCCAAGTAGCGTGAGGGACGAAGGCATTACGTGTCGTAAACCTCTTTTGTCCGGGTGTAAAGTCGCCCACGTGTGGGCGTTTGCATGTACCTTATGAATAAGCATCGGCTAACTCCGTGCCAGCAGCCGCGGTAATACGGAGGATGCGAGCGTTATCCGGATTTATTGGGTTTAAAGGGAGCGCAGGCGGCCGTTTAAGCCTGCCGTGAAAAGT:0.128058):0.000225658,TGGGGAATATTGGTCAATGGGCGGAAGCCTGAACCAGCCAAGTAGCGTGAGGGACGAAGGCATTACGTGTCGTAAACCTCTTCTGTCCGGGGGTAAAGTCGCCCACGAGTGGGCGTTTGCATGTACCTTATGAATAAGCATCGGCTAACTCCGTGCCAGCAGCCGCGGTAATACGGAGGATGCGAGCGTTATCCGGATTTATTGGGTTTAAAGGGAGCGCAGGCGGCCGTTTAAGCCTGCCGTGAAAAGT:0.137204):0.000667894,TGAGGAATATTGGTCAATGGGCGTAAGCCTGAACCAGCCAAGTCGCGTGAGGGATGAAGGATCTATGGTTCGTAAACCTCTTTTATAAGGGAATAAAGACTGGGACGCGTCCCCGGATGAGTGTACCTGAATAAAAAGCATCGGCTAACTCCGTGCCAGCAGCCGCGGTAATACGGAGGATGCGAGCGTTATCCGGATTTATTGGGTTTAAAGGGTGCGCAGGCGGTCTGTTAAGTCAGCGGTCAAAGCC:0.0635726):6.483e-06,TGAGGAATATTGGTCAATGGGCGTAAGCCTGAACCAGCCAAGTCGCGTGAGGGATGAAGGATCTATGGTTCGTAAACCTCTTTTATAAGGGAATAAAGTGCGGGACGTGTCCTGTTTTGTATGTACCTGAAGAAAAAGCATCGGCTAACTCCGTGCCAGCAGCCGCGGTAATACGGAGGATGCGAGCGTTATCCGGATTTATTGGGTTTAAAGGGTGCGTAGGCGGGCATTTAAGCCGGCGGTCAAATGT:0.0734869):0.0023705,TGAGGAATATTGGTCAATGGGCTAAGCCTGAACCAGCCAAGTCGCGTGAGGGATTAAGGATCTATGGTTCGTAAACCTCTTTTATAAGGGAATAAAGTGCGGGACGTGTCCTGTTTTTTATGTACCTTATGAAAAAGCATCGGCTAACTCCGTGCCAGCAGCCGCGGTAATACGGAGGATGCGAGCGTTATCCGGATTTATTGGGTTTAAAGGGTGCGTAGGCGGTCCGTTAAGTCAGCGGTAAAATTGC:0.0607712):0.000797742,TGAGGAATATTGGTCAATGGGCGGGAGCCTGAACCAGCCAAGTCGCGTGAGGGATGACGGCCCTATGGGTTGTAAACCTCTTTTGCCGGGGAGCAAAGTGCCGCACGTGTCCTGTTTTGTATGTACCTTATGAATAAGGATCGGCTAACTCCGTGCCAGCAGCCGCGGTAATACGGAGGATCCGAGCGTTATCCGGATTTATTGGGTTTAAAGGGTGCGTATGCGGCCTTTTAAGTCAGCGGTGAAAGTC:0.0472618):0.000532973,TGAGGAATATTGGTCAATGGGCGCGAGCCTGAACCAGCCAAGTCGCGTGAGGGATGAAGGGTCTATGGTTCGTAAACCTCTTTTATAAGGGAATAAAGTGCGGGACGTGTCCTGTTTTGTATGTACCTGAAGAAAAAGCATCGGCTAACTCCGTGCCAGCAGCCGCGGTAATAAGGAGGATGCGAGCGTTATCCGGATTTATTGGGTTTAAAGGGTGCGCAGGCGGTCTGTTAAGTCAGCGGTCAAAGCC:0.0622249):0.00936804,(((((((((((((((((((((((((191251:0.0202939,TGAGGAATATTGGTCAATGGGCGAGAGCCTGAACCAGCCAAGTCGCGTGAGGGATGACTGCCCTATGGGTTGTAAACCTCTTTTGTATGGGGGTAATAAGCTTTACGAGTAGAGTGATGACAGTACCATACGAATAAGCATCGGCTAACTCCGTGCCAGCAGCCGCGGTAATACGGAGGATGCGAGCGTTATCCGGATTTATTGGGTTTAAAGGGTGCGTAGGCGGCCATGCAAGTCAGAAGTGAAAACC:0.0752626):0.00072162,TGAGGAATATTGGTCAATGGCCGGAAGGCTGAACCAGCCAAGTCGCGTGAGGGACGACTGCCCTATGGGTTGTAAACCTCTTTTATAAGGGAAGAATAAATGCTACGTGTAGCATGATGCCTGTACCTTATGAATAAGCATCGGCTAACTCCGTGCCAGCAGCCGCGGTAATACGGAGGATGCGAGCGTTATCCGGATTTATTGGGTTTAAAGGGTGCGTAGTCCGGCTTTTAAGTCAGCTGTGAAAGTC:0.064646):0.00134447,TGAGGAATATTGGTCAATGGGCGAGAGCCTGAACCAGCCAAGTCGCGTGAGGGATGACTGCCCTATGGGTTGTAAACCTCTTTTGTATGGGGGGAATAAGCTTTACGAGTAGAGTGATGACAGTACCATACGAATAAGCATCGGCTAACTCCGTGCCAGCAGCCGCGGTAATACGGAGGATGCGAGCGTTATCCGGATTTATTGGGTTTAAAGGGTGCGTATGCGGCCTTTTAAGTCAGCGGTGAAAGTC:0.0205389):0.000256897,TGAGGAATATTGGTCAATGGGCGAGAGCCTGAACCAGCCAAGTCGCGTGAGGGATGACTGCCCTATGGGTTGTAAACCTCTTTTGTATGGGGGGAATAAGCTTTACGAGTAGAGTGATGACAGTACCATACGAATAAGCATCGGCTAACTCCGTGCCAGCAGCCGCGGTAATACGGAGGATCCGAGCGTTATCCGGATTTATTGGGTTTAAAGGGTGCGTAGGCGGCCTTTTAAGTCAGCGGTGAAATCC:0.0308875):0.000420945,TGAGGAATATTGGTCAATGGGCGAGAGCCTGAACCAGCCAAGTCGCGTGAGGGATGACTGCCCTGTGGGTTGTAAACCTCTTTTGTATGGGGGGAATAAGCTTTACGAGTAGAGTGATGACAGTACCATACGAATAAGCATCGGCTAACTCCGTGCCAGCAGCCGCGGTAATACGGAGGATGCGAGCGTTATCCGGATTTATTGGGTTTAAAGGGTGCGCAGGCGGTCTGTTAAGTCAGCGGTCAAAGCC:0.0568445):7.92e-07,TGAGGAATATTGGTCAATGGGCGAGAGCCTGAACCAGCCAAGTCGCGTGAGGGATGACTGCCCTATGGGTTGTAAACCTCTTTTGTATGGGGGGAATAATCTTTACGAGTAGAGTGATGACAGTACCATACGAATAATCATCGGCTAACTCCGTGCCAGCAGCCGCGGTAATACGGAGGATGCGAGCGTTATCCGGATTTATTGGGTTTAAAGGGAGCGTAGGCCGGCTTTTAAGTCAGCTGTGAAAGTC:0.0563251):5.77e-07,TGAGGAATATTGGTCAATGGGCGAGAGCCTGAACCAGCCAAGTCGCGTGAGGGATGACTGCCCTATGGGTTGTAAACCTCTTTTGTATGGGGGGAATAAGCTTTACGAGTAGAGTGATGACAGTACCATACGAATAAGCATCGGCTAACTCCGTGCCAGCAGCCGCGGTAATACGGAGGATGCGAGCGTTATCCGGATTTATTGGGTTTAAAGGTTGCGCAGGCGGTCTGTTAAGTCAGCGGTCAAAGCC:0.0568519):0.000109747,TGAGGAATATTGGTCAATGGGCGAGAGCCTGAACCAGCCAAGTCGCGTGAGGGATGACTGCCCTATGGGTTGTAAACCTCTTTTGTATGGGGGGAATAAGCTTTACGAGTAGAGTGATGACAGTACCATACGAATAAGCATCGGCTAACTTCGTGCCAGCAGCCGCGGTAATACGGAGGATGTGAGCGTTATCCGGATTTATTGGGTTTAAAGGGTGCGCAGGCGGTCTGTTAAGTCAGCGGTCAAAGCC:0.0652965):1.23e-06,TTATGAATATTGGTCAATGGGCGAGAGCCTGAACCAGCCAAGTCGCGTTAGGGATGACTGCCCTATGGGTTGTAAACCTCTTTTGTATGGGGGGAATAAGCTTTACGAGTAGAGTGATGACAGTACCATACGAATAAGCATCGGCTAACTCCGTGCCAGCAGCCGCGGTAATACGGAGGATGCGAGCGTTATCCGGATTTATTGGGTTTAAAGGGAGCGTAGGCCGGCTTTTAAGTCAGCTGTGAAAGTC:0.0648204):2.98e-07,TGAGGAATATTGGTCAATGGGCGAGAGCCTGAACCAGCCAAGTCGCGTGAGGGATGACTGCCCTATGGGTTGTAAACCTCTTTTGTATGGGGGGAATAAGCTTTACGAGTAGAGTGATGACAGTTCCATACGAATAAGCATCGGCTAACTCCGTGCCAGCAGCCGCGGTAATACGGAGGATGCGAGCGTTATCCGGATTTATTTGGTTTAAAGGGTGCGCAGGCGGTCTGTTAAGTCAGCGGTCAAAGCC:0.0653653):2.958e-06,TGAGGAATATTGGTCAATGGGCGAGAGCCTGAACCAGCCAAGTCGCGTGAGGGATGACTGCCCTATGGGTTGTAAACCTCTTTTGTATGGGGGGAATAAGCTTTACGAGTAGAGTGATGACAGTACCATACGAATAAGCATCGGCTAACTCCGTGCCAGCAGCCGCGGTAATACGGAGGATTCGAGCGTTATCCGGATTTATTTGGTTTAAAGGGTGCGCAGGCGGTCTGTTAAGTCAGCGGTCAAAGCC:0.0658404):0.000220758,TGAGGAATATTGGTCAATGGCCGCAGGGCTGAACCAGCCAAGTCGCGTGAGGGATGACGGTCCTATTGATTGTAAACCTCTTTTATAAGGGAAGAATAATGACTACGTGTAGTCAGATTCCCGTACCTTATGAATAAGCATCGGCTAACTCCGTGCCAGCAGCCGCGGTAATACGGAGGATGCGAGCGTTATCCGGATTTATTGGGTTTAAAGGGTGCGCAGGCGGTCTGTTAAGTCAGCGGTCAAAGCC:0.0889523):0.000358887,TGAGGAATATTGGTCAATGGGCGAGAGCCTGAACCAGCCAAGTCGCGTGAGGGATGACTGCCCTATGGGTTGTAAACCTCTTTTATAAGGGAAGAATAATGACTACGTGTAGTCAGATGCCCGTACCTTATGAATAAGCATCGGCTAACTCCGTGCCAGCAGCCGCGGTAATACGGAGGATGCGAGCGTTATCCGGATTTATTGGGTTTAAAGGGTGCGTAGGCGGACGCTTAAGTCAGCGGTAAAATTG:0.0361081):7.0047e-05,TGAGGAATATTGGTCAATGGGCGCAGGCCTGAACCAGCCAAGTCGCGTGAGGGAAGACTGCCCTATGGGTTGTAAACCTCTTTTATAAGGGAAGAATAATGACTATGTGTAGTCAGATGCCCGTACCTTATGAATAAGCATCGGCTAACTCCGTGCCAGCAGCCGCGGTAATACGGAGGATGCGAGCGTTATCCGGATTTATTGGGTTTAAAGGGTGCGTAGGCGGCCTTTTAAGTCAGAGGTGAAAGTC:0.034424):2.9828e-05,TGAGGAATATTGGTCAATGGGCGCAGGCCTGAACCAGCCAAGTCGCGTGAGGGAAGACTGCCCTATGGGTTGTAAACCTCTTTTATAAGGGAAGAATAATGACTACGTGTAGTCAGATGCCCGTACCTTATGAATAAGCATCGGCTAACTCCGTGCCAGAAGCCGCGGTAATACGGAGGATCCGAGCGTTATCCGGATTTATTGGGTTTAAAGGGTGCGTAGGCGGCCTTTTAAGTCAGCGGTGAAAGTC:0.0418992):2.3446e-05,TGAGGAATATTGGTCAATGGGCGAGAGCCTGAACCAGCCAAGTCGCGTGAGGGATGACTGCCCTATGGGTTGTAAACCTCTTTTGTATGGGGGGAATAAGCTTTACGAGTAGAGTGATGACAGTACCATACGAATAAGCATCGGCTAACTCCGTGCCAGCAGCCGCGGTAATACGTAGGGTGCGAGCGTTAATCGGAATTACTGGGCGTAAAGGGTGTGCAGGCGGTCTGTTAAGTCAGCGGTCAAAGCC:0.127226):8.27e-06,TGAGGAATATTGGTCAATGGGCGCAGGCCTGAACCAGCCAAGTCGCGTGAGGGAAGACTGCCCTATGGGTTGTAAACCTCTTTTATAAGGGAAGAATAATGACTACGTGTAGTCAGATGCCCGTACCTTATGAATAAGGATCGGCTAACTCCGTGCCAGCAGCCGCGGTAATACGGAGGATCCGAGCGTTATCCGGATTTATTGGGTTTAAAGGGTGCGTAGGCGGCCCTTTAAGTCAGCGGTGAAAGTC:0.050189):2.281e-06,TGACGAATATTGGTCAATGGGCGCAGGCCTGAACCAGCCAAGTCGCGTGAGGGAAGACTGCCCTATGGGTTGTAAACCTCTTTTATAAGGGAAGAATAATGACTACGTGTAGTCAGATGCCCGTACCTTATGAATAAGCATCGGCTAACTCCGTGCCAGCACCCGCGGTAATACGGAGGATCCGAGCGTTATCCGGATTTATTGGGTTTAAAGGGTGCGTAGGCGGCCTTTTAAGTCAGCGGTGAAAGTC:0.0497125):5.24e-06,TGAGGAATATTGGTCAATGGGCGCAGGCCTGAACCAGCCAAGTCGCGTGAGGGAAGACTGCCCTATGGGTTGTAAACCTCTTTTATAAGGGAAGAATAATGACTACGTGTAGTCAGATGCCCGTACCTTATGAATAAGGATCGGCTAACTCCGTGCCAGTAGCCGCGGTAATACGGAGGATCCGAGCGTTATCCGGATTTATTGGGTTTAAAGGGTGCGTAGGCGGCCTTTTAAGTCAGCGGTGAAAGTC:0.0501864):8.25e-07,TGAGGAATATTGGTCAATGGGCGCAGGCCTGAACCAGCCAAGTCGCGTGAGGGAAGACTGCCCTATGGGTTGTAAACCTCTTTTATAAGGGAAGAATAATGACTACGTGTAGTCAGATGCCCGTACCTTATGAATAAGGATCGGCTAACTCCGTGCCAGCAGCCGCGGTAATACGGAGGATCCGAGCGTTATCCGGATTTATTGGGTTTAAAGGGTGCGTAGGCGGCCTTTTAAGTAAGCGGTGAAAGTC:0.0503388):3.266e-05,TGAGGAATATTGGTCAATGGGCGCAGGCCTGAACCAGCCAAGTCGCGTGAGGGAAGACTGCCCTATGGGTTGTAAACCTCTTTTATAAGGGAAGAATAATGACTACGTGTAGTCAGATGCCCGTACCTTATGAATAAGGATCGGCTAACTCCGTTCCAGCATCCGCGGTAATACGGAGGATCCGAGCGTTATCCGGATTTATTGGGTTTAAAGGGTGCGTAGGCGGCCTTTTAAGTCAGCGGTGAAAGTC:0.0581169):8.516e-05,TGAGGAATATTGGTCAATGGGCGAGAGCCTGAACCAGCCAAGTCGCGTGAGGGATGACTGCCCTATGGGTTGTAAACCTCTTTTGTATGGGGGGAATAAGCTTTACGAGTAGAGTGATGACAGTACCATACGAATAATCATCGGCTAACTCCGTGCCAGCAGCCGCGGTAATACGTAGGGGGCAAGCGTTATCCGGATTTACTGGGTGTAAAGGGAGCGTAGGCGGCCATGCAAGTCAGAAGTGAAAACC:0.139515):0.000527607,TGAGGAATATTGGTCAATGGGCGAGAGCCTGAACCAGCCAAGTCGTGTGAGGGATGACTGCCCTATGGGTTGTAAACCTCTTTTGTATGGGGGGAATAAGCTTTACGAGTAGAGTGATGACAGTACCTTATGAATAAGGATCGGCTAACTCCGTGCCAGCAGCCGCGGTAATACGGAGGATCCGAGCGTTATCCGGATTTATTGGGTTTAAAGGGTGCGTAGGCGGCCTTTTAAGTCAGCGGTTAAAGTC:0.0345834):0.00163038,TGAGGAATATTGGTCAATGGGCGCAGGCCTGAACCAGCCAAGTCGCGTGAGGGAAGACTGCCCTATGGGTTGTAAACCTCTTTTATAAGGGAATAATAATGACTACGTGTAGTCAGATGCCCGTACCTTATGAATAAGCATCGGCTAACTCCGTGCCAGCAGCCGCGGTAATACGGAGGATCCGAGCGTTATCCGGATTTATTGGGTTTAAAGGGTGCGTAGGCGGCCTTTTAAGTCAGCGGTGAAAGTC:0.0343049):0.000638491,TTAGGAATATTTGTCAATGGGCGGGAGCCTGAACCAGCCAAGTCGCGTGAGGGATGACGGCCCTATGGGTTGTAAACCTCTTTTATAAGGGAAGAATAATGACTACGTGTAGTCAGATGCCCGTACCTTATGAATAAGCATCGGCTAACTCCGTGCCAGCAGCCGCGGTAATACGGAGGATTCAAGCGTTATCCGGATTTATTGGGTTTAAAGGGTGCGTAGGCGGTCGGATAAGTTAGAGGTGAAATCC:0.0862489):0.00391969):0.00503986,TGGGGAATATTGATCAATGGGCGGAAGCCTGAACCAGCCAAGTAGCGTGAGGGACGAAGGCATTACGTGTCGTAAACCTCTTTTATAAGGGAATAAAGTTCGCCACGTGTGGTGTTTTGTATGTACCTTATGAATAAGCATCGGCTAATTCCGTGCCAGCAGCCGCGGTAATACGGAAGATGCGAGCGTTATCCGGATTTATTGGGTTTAAAGGGAGCGTAGGCGGGCTTTTAAGTCAGCGGTCAAATGC:0.110159):0.00208448,((304539:0.0553147,157664:0.00685025):0.0321197,((158207:0.0543857,TGAGGAATATTGGTCAATGGCCGAGAGGCTGAACCAGCCAAGTCGCGTGAGGGAAGACGGCCCTACGGGTTGTAAACCTCTTTTATAAGGGAATAAAGTGCGGGACGCGTCCCGATTCGCATGTACCTTATGAATAAGGATCGGCTAACTCCGTGCCAGCAGCCGCGGTAATACGGAGGATGCGAGCGTTATCCGGATTTATTGGGTTTAAAGGGTGCGTAGGCGGTCCGTTAAGTCAGCGGTAAAATTG:0.0467535):0.0203483,157681:0.0193946):0.0318786):0.0171906):0.00553237):0.00195167,TGGGGAATATTGGTCAATGGGCGCTAGCCTGAACCAGCCAAGTCGCGTGAGGGATGAAGTATCTATGGTTCGTAAACCTCTTTTATAAGGGAATAAAGTGCGGGACGTGTCCTGTTTTGTATGTACCTTATGAATAAGCATCGGCTAACTCCGTGCCAGCAGCCGCGGTAATACGGAGGATGCGAGCGTTATCCGGATTTATTGGGTTTAAAGGGTGCGCAGGCGGAATGTCAAGTCAGCGGTAAAATTT:0.0926137):0.00176127,TGAGGAATATTGGTCAATGGGCGAGAGCCTGAACCAGCCAAGTCGCGTGAGGGATGAAGGATCTATGGTTCGTAAACCTCTTTTATAAGGGAATAAAGTGCGGGACGTGTCCTGTTTTGTATGTACCTTATGAATAAGTATCGGCTAACTCCGTGCCAGCAGCCGCGGTAATACGTAGGGGGCAAGCGTTATCCGGATTTACTGGGTGTAAAGGGTGCGTAGGTGGCAGGGCAAGTCAGATGTGAAAGCC:0.11007):0.000758,((((((((((((((((((((((((((((((((((((((((((4329571:0.00549526,TGAGGAATATTGGTCAATGGGCGAGAGCCTGAACCAGCCAAGTCGCGTGAAGGATGAAGGATCTATGGTTTGTAAACTTCTTTTATATTGGAATAAAGTGAGGAACGTGTTCCTTTTTGTATGTACCTTATGAATAAGGATCGGCTAACTCCGTGCCAGCAGCCGCGGTAATACGGAGGATCCGAGCGTTATCCGGATTTATTGGGTTTAAAGGGATCGTAGGCCGGGTTTTAAGCGTGCCGTGAAGTGT:0.0906949):0.0196146,(((624618:1e-06,(((183244:0.00142224,(186233:0.00591492,179157:0.0238991):0.0107312):0.010121,((3349816:0.00495525,((((((4317509:5e-07,TGAGGAATATTGGTCAATGGTCGGGAGACTGAACCAGCCAAGCCGCGTGAGGGATGAAGGTACAGATTATCGTAAACCTCTTTTATAAGGGAATAAAGTGCGGGACGTGTCCTGTTTTGTATGTACCTTATGAATAAGGATCGGCTAACTCCGTGCCAGCAGCCGCGGTAATACGGAGGATCCGAGCGTTATCCGGATTTATTGGGTTTAAAGGGTGCGTAGGCGGCCTTTTAAGTCAGCGGTGAAAGTC:0.0614762):5e-07,((1658194:0.00908988,(4338301:0.0114704,(((((3275938:0.0113799,TGAGGAATATTGGTCAATGGCCGGAAGGCTGAACCAGCCAAGTCGCGTGAGGGAATAAAGTGCGGGACGTGTCCTGTTTTGTATGTACCTTATGAATAAGGATCGGCTAACTCCGTGCCAGCAGCCGCGGTAATACGGAGGATCCGAGCGTTATCCGGATTTATTGGGTTTAAAGGGTGCGTAGGCGGCCTTTTAAGTCAGCGGTGAAAGTCTGTGGCTCAACCATAGAATTGCCGTTGAAACTGGGGGG:0.0740647):0.00438722,3481733:0.00597397):0.00184744,(4424252:0.00567887,((((((2823384:7.98577e-06,TGAGGAATATTGGTCAATGGCCTGAAGGCTGAACCAGCCAAGCCGCGTGAAGGACGAAGGTGCTAAGCATTGTAAACTGCTTTTATAAGCGAGAAATATGATGGTAACTTATGAATAAGGATCGGCTAACTACGTGCCAGCAGCCGCGGTCATACGTAGGATCCGAGCATTATCCGGAGTGACTGGGTGTAAAGAGTTGCGTAGGTGTCATAATAAGTAGCTAGTGAAATCTGGTGGCTCAACCATTCAG:0.260476):0.00430061,TGAGGAATATTGGTCAATGGCCGGAAGGCTGAACCAGCCAAGTCGCGTGAGGGAATAAGGCTCTATGGGTCGTAAACCTCTTTTATAAGGGAATAAAGTGCGGGACGTGTCCTGTTTTGTATGTACCTTATGAATAAGGATCGGCTAACTCCGTGCCAGCAGCAGCGGTAATACGGAGGATCCGAGCGTTATCCGGATTTATTGGGTTTAAAGGGTGCGTAGGCGGCCTTTTAAGTCAGCGGTGAAAGTC:0.0472677):0.0001179,TGAGGAATATTGGTCAATGGCCGGAAGGCTGAACCAGCCAAGTCGCGTGAGGGAATAAGGCCCTACGGGTCGTAAACCTCTTTTGTCAGGTAATAAAGTGCGGGACGTGTCCTGTTTTGTATGTACCTTATGAATAAGGATCGGCTAACTCCGTGCCAGCAGCCGCGGTAATACGGAGGATCCGAGCGTTATCCGGATTTATTGGGTTTAAAGGGTGCGTAGGCGGCCTTTTAAGTCAGCGGTGAAAGTC:0.0699097):0.00375093,(((((365984:0.00790086,4333590:0.0130656):1e-06,3148387:0.00323267):1e-06,4138125:0.00240151):1e-06,(((1025011:0.00691568,4206904:0.0138717):0.00101485,(1790401:0.00917185,2279752:0.00405515):0.00244833):0.000790246,4427847:0.001633):1e-06):0.000795513,(((4334331:0.00160181,4305271:0.00734107):0.00160743,((((1901021:0.00566514,(3138286:0.00856677,(4463993:0.0108022,((4372130:0.0114303,(2830180:0.00670887,1680440:0.00577478):0.000717433):0.00082243,4452031:0.00487876):1e-06):1e-06):0.00239243):1e-06,(556169:0.00969645,((((((303877:0.012665,582196:0.00526744):0.000882012,4436470:0.00791639):1e-06,369714:0.00260781):1e-06,((585914:0.013397,586516:0.00438285):0.0025968,((584317:0.00698297,(4376843:0.012292,174852:0.00173008):1e-06):1e-06,(564140:0.0204577,578014:0.0033721):0.00296097):1e-06):0.00197998):0.00251005,840027:0.00971766):0.00249988,3569475:0.00530515):0.000370873):1e-06):0.00162093,(1758360:0.00645262,((196154:0.0303206,TGAGGAATATTGGTCAATGGCCGGAAGGCTGAACCAGCCAAGTCGCGTGAGGGAATAAGGCTCTATGGGTCGTAAACCTCTTTTATAAGGGAATAAAGTGCGGGACGTGTCATGTTTTGTATGTACCTTATGAATAAGGATCGGCTAACTCCGTGCCAGCAGCCGCGGTAATACGGAGGATCCGAGCGTTATCCGGATTTATTGGGTTTAAAGGGTGCGTAGGCGGACTTTTAAGTCAGCGGTGAAAGTA:0.0471934):0.00938159,(3547851:0.00644529,198190:0.0320409):0.00777028):0.00183716):0.000891276):1e-06,4478087:0.0056929):1e-06):1e-06,1768309:0.00160495):1e-06):1e-06):0.00080839,(4041160:0.00484666,(174842:0.0230262,4420411:0.00101455):0.00489585):0.000814197):0.000184558,4176782:0.00889411):1e-06):1e-06):1e-06,2545906:0.00563714):1e-06,1624386:0.00401475):1e-06):1e-06):0.000603961,434788:0.00238518):1e-06):0.00079204,((4369264:0.00993789,(3876919:0.000800928,4346280:0.00200519):0.00198195):1e-06,3094735:0.00245559):1e-06):1e-06,(((((((((1550523:0.00244059,TGAGGAATATTGGTCAATGGACGATAGTCTGAACCAGCCAAGTAGCGTGAAGGATGACTGCCCTATGGGTTGTAAACCTCTTTTATAAGTGAATAAATTGCGGGACGTGTCCTGTTTTGTATGTACCTTATGAATAAGGATCGGCTAACTCCTTGCCAGCAGCCGCGGTAATACGGAGGATCCGAGCGTTATCCGGATTTATTGGGTTTAAAGGGTGCGTAGGCGGCCTTTTAAGTCAGCGGTGAAATTC:0.0425993):4.2533e-06,TGAGGAATATTGGTCAATGGGCGCTAGCCTGAACCAGCCAAGTAGAGTGAAGGATGACTGCCCTATGGGTTGTAAACCTCTTTTATAAGGGAATAAAGTGCGGGACGTGTCCTGTTTTGTATGTACCTTATGAATAAGGATCGGCTAACTCCGTGCCAGCAGCCGCGGTAATACGGAGGATCCGAGCGTTATCCGGATTTATTGGGTTTAAAGGGTGCGTAGGCGGCCTTTTAAGTCAGCGGTGAAAGTC:0.035343):0.00196265,TGAGGAATATTGGTCAATTGCCGGAAGGCTGAACCAGCCAAGTCGCGTGAGGGACGACTGCCCTATGGGTTGTAAACCTCTTTTATAATGGAAGAATAAATGCTACGTGTAGCATGATGCCTGTACCTTATGAATAAGCATCGGCTAACTCCGTGCCAGCAGCCGCGGTAATACGGAAGGTCCGGGCGTTATCCGGATTTATTGGGTTTAAAGGGAGCGTAGGCCGGCTTTTAAGTCAGCTGTGAAAGTC:0.108015):0.000129768,TGAGGAATATTGGTCAATGGCCGAGAGGCTGAACCAGCCAAGTCGCGTGAGGGAAGACGGCCCTACGGGTTGTAAACCCCTTTTATATGGGAATAAAGTGCAGTATGTATACTGCTTTGCATTTACATTATGAATAAGGATCGGCTAACTCCGTGCCAGCAGCCGCGGTAATACGGAGGATCCGAGCGTTATCCGGATTTATTGGGTTTAAAGGGTGCGTAGGCGGTCTGTTAAGTCAGCGGTAAAATTG:0.0676746):0.000419172,TGAGGAATATTGGTCAATGGCCGAGAGGCTGAACCAGCCAAGTCGCGTGAGGGATGACGGCCCTACGGGTTGTAAACCTCTTTTGCCGGGGAGCAAAGAGCGGGACGCGTCCTGTTTTGTATGTACCTTATGAATAAGGATCGGCTAACTCCGTGCCAGCAGCCGTGGTAATACGGAGGATCCGAGCGTTATCCGGATTTATTGGGTTTAAAGGGTGCGTAGGCGGCCTTTTAAGTCAGCGGTGAAAGTC:0.0502002):0.00105244,TGGGGAATATTGGTCAATGGAGGAAACTCTGAACCAGCAACGCCGCGTGAATGATGAAGGTCTTCGGATTGTAAAGTTCTTTTCTAAGTGAAGAAGATAGTGACGGTACCTTATGAATAAGGATCGGCTAACTCCGTGCCAGCAGCCGCGGTAATACGGAGGATCCGAGCGTTATCCGGATTTATTGGGTTTAAAGGGTGCGTAGGCGGCCTTTTAAGTCAGCGGTGAAAGTCTGTGGCTCAACCATAGA:0.113453):0.000377727,TGAGGAATATTGGTCAATGGCCGGGAGGCTTAACCAGCCAAGTCGCGTGAGGGAAGAATGTCCTAAGGATTGTAAACCTCTTTTATATGGGAATAAAGTGCAGTATGTATACTGCTTTGCATGTACCTTATGAATAAGGATCGGCTAACTCCGTGCCAGCAGCCGCGGTAATACGGAGGATCCGAGCGTTATCCGGATTTATTGGGTTTAAAGGGAGCGTAGGCGGGTTGTTAAGTCAGTTGTGAAGGTT:0.089771):0.000278735,TGAGGAATATTGGTCAATGGCCGAGAGGCTGAACCAGCCAAGTCGCGTGAGGGAAGAATGTCCTAAGGATTGTAAACCTCTTTTATAAGGGAATAAAGTGCGGGACGCGTCCCGCTTCGCATGTACCTTATGAATAAGGATCGGCTAACTCCGTGCCAGCAGCCGCGGTAGTACGGAGGATCCGAGCGTTATCCGGATTTATTGGGTTTAAAGGGTGCGTAGGCGGCCTTTTAAGTCAGCGGTGAAAGTC:0.0208403):0.00234946,(((1508343:5e-07,TGAGGAATATTGGTCAATGGCCGAGAGGTTGAACCAGCCAAGTCGCGTGAGGGATGAAGGTTCTATGGATCGTAAACCTCTTTTATAAGGGAATAAAGTGCGGGACGTGTCCTATTTTGTATGTACCTTATGAATAAGGATCGGCTACTCCGTGCCAGCAGCCGCGGTAATACGGAGGATCCGAGCGTTATCCGGATTTATTGGGTTTAAAGGGTGCGTAGGCGGCCTTTTAAGTCAGCGGTGAAAGTCT:0.012633):0.0,TGAGGAATATTGGTCAATGGCCGAGAGGCTGAACCAGCCAAGTCGCGTGAGGGATGAAGGTTCTATGGATCGTAAACCTCTTTTATAAGGGAATAAAGTGCGGGACGTGTCCTATTTTGTATGTACCTTATGAATAAGGATCGGCTAACTCCGTGCCAGCAGCCGCGGTAATACGGAGGATCCGAGCGTTATCCGGATTTATTGGGTTTAAAGGGTGCGTAGGCGGCCTTTTAAGTCAGCGGTGAAAGTC:0.00637785):0.0,TGAGGAATATTGGTCAATGGCCGAGAGGCTGAACCAGCCAAGTCGCGTGAGGGATGAAGGTTCTATGGATCGTAAACCTCTTTTATAAGGGAATAAAGTGCGGGACGTGTCCCGTTTTGTATGTACCTTATGAATAAGGATCGGCTAACTCCGTGCCAGCAGCCGCGGTAATACGGAGGATCCGAGCGTTATCCGGATTTATTGGGTTTAAAGGGTGCGTAGGCGGCCTTTTAAGTCAGCGGTGAAAGTC:0.00637785):5e-07):0.00239661):0.000791702,((((((4212521:6.24519e-06,TTAGGAATATTGGTCAATGGGCGGGAGCCTGAACCAGCCAAGCCGCGTGAGGGAAGAAGGTACAGCGTATCGTAAACCTCTTTTATAAGGGAATAAAGTGCGGGACGCGTCCCGCTTCGCATGTACCTTATGAATAAGGATCGGCTAACTCCTTGCCAGCAGCCGCGGTAATACGGAGGATCCGAGCGTTATCCGGATTTATTGGGTTTAAAGGGTGCGTAGGCGGCCTTTTAAGTCAGCGGTGAAAGTC:0.0544849):1.47429e-06,TGAGGAATATTGGTCAATGGGCGGGAGCCTGAACCAGCCAAGCCGCGTGAGGGAAGAAGGTACAGCGTATCGTAAACCTCTTTTGTCAGGGAACAATGTGCGGGACGTGTCCTGTTTTGTATGTACCTTATGAATAAGGATCGGCTAACTCCGTGCCAGCAGCCGCGGTAATACGGAGGATCCGAGCGTTATCCGGATTTATTGGGTTTAAAGGGTGCGTAGGCGGCCTTTTAAGTCAGCGGTGAAAGTC:0.0623242):0.000791664,4331574:0.00240058):0.00079688,(((2309802:5.64499e-06,TGAGGAATATTGGTCAATGGGCGGGAGCCTGAACCAGCCAAGTCGCGTGAGGGAAGACGGTCCTATGGATTGTAAACCTCTTTTATAAGGGAATAAAGTGCGGGACGTGTCCTTTTTTGTATGTACCTTATGAATAAGGATCGGCTAACTCCGTGCCAGCAGCCGCGGTAATACGGAGGATCCGAGCGTTATCCGGATTTATTGGGTTTAAAGGGTGCGTAGGCGGCCTTTTAAGTCAGCGGTGAAAGTC:0.026539):0.0,TGGGGAATCTTCCGCAATGGGCGAAAGCCTGAACCAGCCAAGTCGCGTGAGGGATGAAGGTTCTATGGATCGTAAACCTCTTTTATAAGGGAATAAAGTGTGGGACGTGTCCTATTTTGTATGTACCTTATGAATAAGGATCGGCTAACTCCGTGCCAGCAGCCGCGGTAATACGGAGGATCCGAGCGTTATCCGGATTTATTGGGTTTAAAGGGTGCGTAGGCGGCCTTTTAAGTCAGCGGTGAAAGTC:0.0396972):0.00288459,4212519:0.000798694):1e-06):0.00191328,(((((((((182018:0.00297586,(((((((((((4374084:8.34563e-06,TGAGGAATATTGGTCAATGGGCGTAAGCCTGAACCAGCCAAGTCGCGTGAGGGATGAAGGATCTATGGTTCGTAAACCTCTTTTATGAGGGAATAAAGTGCGGGACGCGTCCCGCTTCGCATGTACCTTATGAATAAGGATCGGCTAACTCCGTGCCAGCAGCCGCGGTAATACGGAGGATCCGAGCGTTATCCGGATTTACTGGGTGTAAAGGGAGAGTAGGCGGCAAGGTAAGCGATATGTGAAAGCC:0.123221):0.0,TGAGGAATATTGGTCAATGGGCGTAAGCCTGAACCAGCCAAGTCGCGTGAGGGATGAAGGATCTATGGTTCGTAAACCTCTTTTATAAGGGAATAAAGTGCGGGACGTGTCCTGTTTTGTATGTACCTTATGAATAAGGATCGGCTAACTCCGTGCCAGCAGCCGCGGTAATACGGAGGATTCAAGCGTTATCCGGATTTATTGGGTTTAAAGGGTGCGTAGGCGGTCGGATAAGTTATAGGTGAAATCC:0.0877748):0.0,TGAGGAATATTGGTCAATGGGCGTAAGCCTGAACCAGCCAAGTCGCGTGAGGGATGAAGGATCTATGGTTCGTAAACCTCTTTTATAAGGGAATAAAGTGCGGGACGCGTCCCGCTTCGCATGTACCTTATGAATAAGGATCGGCTAACTCCGTGCCAGCAGCCGCGGTAATACGGAGGATCCGAGCGTTATCCGGATTTATTGGGTTTAAAGGGTGCGTAGGCGGCCTTTAAGTCATCGGTGAAAGTCT:0.019464):0.0,TGATGAATATTGGTCAATGGGCGTAAGCCTGAACCAGCCAAGTCGCGTGAGGGATGAAGGATCTATGGTTCGTAAACCTCTTTTATAAGGGAATAAATTGCGGGACGTGTCCTGTTTTGTATGTACCTTATGAATAAGGATCGGCTAACTCCGTGCCAGCTGCCGCGGTAATACGGAGGATCCGAGCGTTATCCGGATTTATTGGGTGTAAAGGGAGAGTAGGCGGCAAGGTAAGCGATATGTGAAAGCC:0.123262):0.0,TGAGGAATATTGGTCAATGGGCGTAAGCCTGAACCAGCCAAGTCGCGTGAGGGATGAAGGATCTATGGTTCGTAAACCTCTTTTATAAGGGAATAAAGTGCGGGACGTGTCCTGTTTTGTATGTACCTTATGAATAAGGATCGGCTAACTCCGTGCCAGCAGCCGCGGTAATACGAGGATCCGAGCGTTATCCGGATTTATTGGGTTTAAAGGGTGCGTAGGCGGCCTTTTAAGTCATCGGTGAAAGTCT:0.0191073):0.0,TGAGGAATATTGGTCAATGGGCTTAAGCCTGAACCAGCCAAGTCGCGTGAGGGATGAAGGATCTATGGTTCGTAAACCTCTTTTATAAGGGAATAAAGTGCGGGACGTGTCCTGTTTTGTATGTACCTTATGAATAAGGATCGGCTAACTCCGTGCCAGCAGCCGCGGTAATACGGAGGATCCGAGCGTTATCCGGATTTATTGGGTTTAAAGGGTGCGTAGGCGGACGCTTAAGTCATCGGTAAAATTG:0.0636122):0.0,TGAGGAATATTGGTCAATGGGCGTAAGCCTGAACCAGCCAAGTCGCGTGAGGGATGAAGGATCTGTGGTTCGTAAACCTCTTTTATAAGGGAATAAAGTGCGGGACGTGTCCTGTTTTGTATGTACCTTATGAATAAGGATCGGCTAACTCCGTGCCAGCAGCCGCGGTAATACGGAGGATCCGAGCGTTATCCGGATTTATTGGGTTTAAAGGGTGCGTAGGCGGTTTGATAAGTTATAGGTGAAATGT:0.0789648):0.0,TGAGGAATATTGGTCAATGGGCGTAAGCCTGAACCAGCCAAGTCGCGTGAGGGATGATGGATCTATGGTTCGTAAACCTCTTTTATAAGGGAATAAAGTGCGGGACGTGTCCTGTTTTGTATGTACCTTATGAATAAGGATCGGCTAACTCCGTGCCAGCAGCCGCGGTCATACGTAGGATCCGAGCATTATCCGGAGTGACTGGGTGTAAAGAGTTGCGTAGGTGGCATAGTAAGTAGCTAGTGAAATC:0.166031):0.0,TGAGGAATATTGGTCAATGGGCGTAAGCCTGAACCAGCCAAGTCGCGTGAGGGATGAAGGATCTATGGTTCGTAAACCTCTTTTATAAGGGAATAAAGTGCGGGACGTGTCCTGTTTTGTATGTACCTTATGAATAAGGATCGGCTAACTCCGTGCCAGCAGCCGCGGTCATACGTAGGATCCGAGCATTATCCGGAGTGACTGGGTGTAAAGAGTTGCGTAGGTGGCATAGTAAGTAGCTAGTGAAATC:0.156084):0.0,TGAGGAATATTGGTCAATGGGCGTAAGCCTGAACCAGCCAAGTCGCGTGAGGGATGAAGGATCTATGGTTCGTAAACCTCTTTTATAAGGGAATAAAGTGCGGGACGTGTCCTGTTTTGTATGTACCTTATGAATAAGGATCGGCTAACTCCGTGCCAGCAGCCGCGGTCATACGTAGGATCCGAGCATTATCCGGGGTGACTGGGTGTAAAGAGTTGCGTAGGTGGCATAATAAGTAGCTAGTGAAATC:0.164351):0.00853758,(((2772147:0.049421,TGAGGAATATTGGTCAATGGGCGTAATCCTGAACCAGCCAAGTCGCGTGAGGGATGAAGGATCTATGGTTCGTAAACCTCTTTTATATGGGAATAAAGTGCAGTATGTATACTGCTTTGCATGTACCTTATGAATAAGGATCGGCTAACTCCGTGCCAGCAGCCGCGGTAATACGGAGGATCCGAGCGTTATCCGGATTTATTGGGTTTAAAGGGAGCGTAGGCGGGTTGTTAAGTCAGTTGTGAAAGTT:0.0594029):0.00272151,TGAGGAATATTGGTCAATGGGCGTAAGCCTGAACCAGCCAAGTCGCGTGAGGGATGAAGGTTCTATGGATCGTAAACCTCTTTTATAAGGGAATAAAGTGTGGGACGTGTCCTATTTTGTATGTACCTTATGAATAAGGATCGGCTAACTCCGTGCCATCAGCCGCGGTAATACGGAGGATCCGAGCGTTATCCGGATTTATTGGGTTTAAAGGGTGCGTATGCGGCCTTTTAAGTCAGTTGTGAAAGTT:0.0187241):0.000740724,TGAGGAATATTGGTCAATGGGCGTAAGCCTGAACCAGCCAAGTCGCGTGAGGGATGAAGGATCTATGGTTCGTAAACCTCTTTTATAAGGGAATAAAGTGCGGGACGTGTCATGTTTTGTATGTACATTATGAATAAGGATCGGCTAACTCCGTGCCATCAGCCGCGGTAATACGGAGGTGGCAATCGTTGTCCGGATTTACTGGGTGTAAAGGGCGTGTAGCCGGGCTGACAAGTCAGATGTGAAATCC:0.172774):0.00960438):0.00951046):1e-06,(((((4333379:0.0129114,4450711:0.0139374):0.00120315,TTGAGGAATATTGGTCAATGGGCGTAAGCCTGAACCAGCCAAGTCGCGTGAGGGATGAAGGATCTATGGTTCGTAAACCTCTTTTATAATGGAATAAAGTGCGGGACGTGTCCTGTTTTGTATGTACCTTATGAATAAGGATCGGCTAACTCCTTGCCATCAGCCGCTGTAATACGGAGGATGCGAGCGTTATCCGGATTTATTGGGTTTAAAGGGTGCGTAGGCGGTATTTTAAGTTAGTGGTAAAGCG:0.0862724):0.000743384,TGAGGAATATTGGTCAATGGGCGTAAGCCTGAACCAGCCAAGTCGCGTGAGGGATTAAGGATCTATGGTTCGTAAACCTCTTTCATAAGGGAATAAAGTGCGGGACGCGTCCCGCTTCGCATGTACCTTATGAATAAGGATCGGCTAACTCCGTGCCAGCAGCCGCGGTAATACGGAGGATCCGAGCGTTATCCGGATTTATTGTGTTTAAAGGGTGCGTAGGCGGCCTTTTAAGTCAGCGGTGAAAGTA:0.0328814):1.05505e-05,TGAGGAATATTGGTCAATGGGCGTAAGCCTGAACCAGCCAAGTCGCGTGAGGGATGAAGGATCTATGGTTCGTAAACCTCTTTTATAAGGGAATAAAGTGCGGGACGCGTCCCGCTTCGCATTTACCTTATGAATAAGGATCGGCTAACTCCGTGCCATCAGCCGCGGTAATACGGAGGATCCGAGCGTTATCCGGATTTATTGGGTTTAAAGGGTGCGTAGGCGGACGCTTAAGTCAGCGGTAAAATTG:0.0639412):0.000832905,((2558420:0.027508,3695679:0.0135031):0.0047189,(((2497335:0.00807117,(4349503:0.0242601,2414136:0.034297):0.00268959):0.00298171,4453667:0.0247966):0.00173108,1876119:0.0356796):0.00181649):1e-06):0.000817356):1e-06,(((4347348:0.0173812,(((((4448880:9.61583e-06,TGATGAATATTTGTCAATTGGCGTAAGCCTGAACCAGCCAAGTCGCGTGAGGGATGAAGGATCTATGGTTCGTAAACCTCTTTTATAATGGAATAAAGTGCGGGACGTGTCCTGTTTTGTATGTACCTTATGAATAAGGATCGGCTAACTCCGTGCCAGCATCCGCGGTAATACGGAGGGGGCAAGCGTTATCCGGAATTACTGGGTGTAAAGGGAGCGTAGACGGTTAAGTAAGTCTGGAGTTAAAGGC:0.204339):0.0,TGAGGAATATTGGTCAATGGGCGTAAGCCTGAACCAGCCAAGTCGCGTGAGGGATGAATGATCTATGGTTCGTAAACCTCTTTTATAAGGGAATAAAGTGCGGGACGTGTCCTGTTTTGTATTTACCTTATGAATAAGGATCGGCTAACTCTGTGCCAGCAGCCGCTGTAATACAGAGGTCTCAAGCGTTGTTCGGAATCACTGGGCGTAAAGCGTGCGTAGGCTGTTTCGTAAGTCGTGTGTGAAAGGC:0.226751):0.0,TGAGGAATATTGGTCAATGGGCGTAAGCCTGAACCAGCCAAGTCGCGTGAGGGATGAAGGATCTATGGTTCGTAAACCTCTTTTATAAGGGAATAAAGTGCGGGACGTGTCCTGTTTTGTATGTACCTTATGAATAAGCATCGGCTAACTCCGTGCCAGCAGCCGCGGTAATACGGAGGTCTCAAGCGTTGTTCGGAATCACTGGGCGTAAAGCGTGCGTAGGCTGTTTCGTAAGTCGTGTGTGAAAGGC:0.188584):0.0,TGAGGAATATTGGTCAATGGGCGCGAGCCTGAACCAGCCAAGTCGCGTGAGGGATGAAGGTTCTATGGATCGTAAACCTCTTTTATAAGGGAATAAAGTGCGGGACGTGTCCTGTTTTGTATGTACCTTATGAATAAGGATCGGCTAACTCCGTGCCAGCAGCCGCGGTAATACGTAGGTGGCGAGCGTTGTCCGGAATTATTGGGCGTAAAGAGCATGTAGGCGGCTATTTAAGTCTGGAGTGAAAATG:0.150025):0.0,TGAGGAATATTGGTCAATGGGCGTAAGCCTTAACCAGCCAAGTCGCGTGAGGGATGAAGGATCTATGGTTCGTAAACCTCTTTTATAAGGGAATAAAGTGCGGGACGTGTCCTGTTTTGTATGTACCTTATGAATAAGGATCGGCTAACTCCGTGCCAGCAGCCGCGGTAATACGGAGGATCCGAGCGTTATCCTGAATTACTGGGTGTAAAGGGAGCGTAGACGGTGATGCAAGTCTGGAGTGAAAGGC:0.12859):0.00491369):0.000688812,TGAGGAATATTGGTCAATGGGCGTAAGCCTGAACCAGCCAAGTCGTGTGAGGGATGAAGGATCTATGGTTCGTAAACCTCTTTTATAAGGGAATAAAGTGCGGGACGTGTCCTGTTTTGTATGTACCTTATGAATAAGGATCGGCTAACTCCGTGCCAGCAGCCGCGGTAATACGTAGGGTGCGAGCGTTAATCGGAATTACTGGGCGTAAAGGGTGTGCAGGCGGTTTTGCAAGATGGATGTGAAAGCC:0.182221):1.90569e-05,TGAGGAATGTTGGTCAATGGGCGTAAGCCTGAACCAGCCAAGTCGCGTGAGGGATGAAGGATCTATGGTTCGTAAACCTCTTTTATAAGGGAATAAAGTGCGGGACGTGTCCTGTTTTGTATGTACCTTATGAATAAGGATCGGCTAACTCCGTGCCAGCAGCCGCGGTAATACGGAGGATGCGAGCGTTATCCGGAATTACTGGGTGTAAAGGGAGTGTAGGCGGGAAGGCAAGTCAGAAGTGAAAATT:0.141391):0.000869997):0.000988579,(((839763:0.00261367,((((((330083:6.81971e-06,TGAGGAATATTGGTCAATGGGCGTAAGCCTGAACCAGCCAAGTCGCGTGAGGGATGAAGGATCTATGGTTCGTAAACCTCTTTTATAAGGGAATAAAGTGCGGGACGCGTCCCGCTTCGCATGTACCTTATGAATAAGGATCGGCTAACTCCGTGCCAGCAGCCGCGGTAATACGTAGGGAGCGAGCGTTGTCCGGAATTACTGGGTGTAAAGGGAGCGTAGGCGGGGGTACAAGTTGGGTGTTAAATCT:0.182092):0.0,TGAGGAATATTGGTCAATGGGCGTAAGCCTGAACCAGCCAAGTCGCGTGAGGGATGAAGGATCTATGGTTCGTAAACCTCTTTTATAAGGGAATAAAGTGCGGGACGTGTCCTGTTTTGTATGTACCTTATGAATAAGGATCGGCTAACTCCGTGCCAGCAGCCGCGGTAATACATAGGGAGCAAGCGTTATCCGGATTTATTGGGTGTAAAGGGTGCGTAGACGGGAAATTAAGTTAGTTGTGAAGTCC:0.131657):0.0,TGAGGAATATTGGTCAATGGGCGTAAGCCTGAACCAGCCAAGTCGCGTGAGGGATGAAGGATCTATGGTTCGTAAACCTCTTTTATAAGGGAATAAAGTGCGGGACGTGTCCTGTTTTGTATGTACCTGAAGAAAAAGCATCTGCTAACTCCGTGCCAGCAGCCGCGGTAATACGTAGGGATCAAGCGTTATCCGGATTTATTGGGTGTAAAGGGTGCGTAGACGGGAAATTAAGTTAGTTGTGAAATCC:0.178809):0.0,TGAGGAATATTGGTCAATGGGCGTAAGCCTGAACCAGCCAAGTCGCGTGAGGGATGAAGGATCTATGGTTCGTAAACCTCTTTTATAAGGGAATAAAGTGCGGGACGTGTCCTGTTTTGTATGTACCTTATGAATAAGGATCGGCTAACTCCGTGCCAGCAGCCGCGGTAATACGTAGGGAGCAAGCGTTATCCGGATTTATTGGGTTTAAAGGGTGCGTAGGCGGGCATTTAAGCCGGCGGTCAAATGT:0.0957829):0.000866104,(845252:0.00437219,577294:0.00264909):0.000103863):0.000729931,843753:0.0105351):1e-06):1e-06,210264:0.00158457):1e-06,(4362935:0.0108347,CCTACGGTAGGGCAGCAGTGAGGAATATTGGTCAATGGGCGTAAGCCTGAACCAGCCAAGTCGCGTGAGGGATGAAGTATCTATGGTTCGTAAACCTCTTTTATAAGGGAATAAAGTGCGGGACGTGTCCTGTTTTGTATGTACCTTATGAATAAGGATCGGCTAACTCCGTGCCAGCAGCCGCGGTAATACGGAGGATCCGAGCGTTATCCGGATTTATTGGGTTTAAAGGTTGCGTAGGCGGCCTTTT:0.0281946):0.00215511):0.000791488):1e-06,(763583:0.000815739,((2231398:0.000846504,(((559416:0.00349813,552528:0.010572):0.00260371,533484:0.0113507):0.00184804,(3694686:0.00223176,(2792490:0.000858669,4398135:1e-06):1e-06):0.00110789):1e-06):1e-06,(((360491:0.00438487,((169032:0.00118517,841350:0.0051982):1e-06,(842171:0.000861758,3530694:0.000802289):1e-06):1e-06):1e-06,841116:0.00879405):0.00118591,177313:0.0162563):1e-06):1e-06):1e-06):1e-06,4309707:1e-06):0.000791373,163200:0.00238074):1e-06,((4380875:0.000802825,((344999:0.000870598,263210:0.0043303):1e-06,493008:0.00524982):1e-06):0.000798554,(((((2211997:0.00529557,TGAGGAATATTGGTCAATGGGCGTAAGCCTGAACCAGCCAAGTCGCGTGAGGGATGAAGGATCTATGGTTCGTAAACCTCTTTTATAAGGGAATAAAGTGCGGGACGTGTCCTGTTTTGTATGTACCTTATGAATAAGGATCGGCTAACTCCGTGCCAGCAGCCGCGGTAATACGTAGGTGGCAAGCGTTTTCCGGATTTATTGGGCGTAAAGCGAGTGCAGGCGGTTCAATAAGTCTGATGTGAAAGCC:0.172998):0.0062808,(2133326:0.00484802,((4440268:0.00375184,4358574:0.00162143):0.00185634,(2091514:0.0207524,4365130:0.0044385):0.0010907):1e-06):1e-06):1e-06,((((((((((((((((((((((((((((((((((((((((((((((((((((((((((((((((((((((((((((((((((((((((((((((((((((((((((((((((((((((((((((((((((((((((((((((((((((((((((((((((((((((((((((((((((((((((((((((((((((((((((((((((((((((((((((((((((((((((((((((((((((((((((((((((((((((((342104:6.00306e-06,TGAGGAATATTGGTCAATGGGCGTAAGCCTGAACCAGCCAAGTCGCGTGAGGGATGAAGGATCTATGGTTCGTAAACCTCTTTTATAAGGGAATAAAGTGCGGGACGTGTCCTGTTTTGTATGTACCTTATTAATAAGGATCGGCTAACTCCGTGCCAGCAGCCGCGGTAATACGGAGGATCCGAGCGTTATCCGGATTTATTGGGTTTAAAGGGTGCGTAGGCGGCCTGCCAAGTCAGCGGTAAAATTG:0.0559167):0.0,TGAGGAATATTGGTCAATGGGCGTAAGCCTGAACCAGCCAAGTCGCGTGAGGGATGAAGGATCTATTGTTCGTAAACCTCTTTTATAAGGGAATAAAGTGCGGGACGTGTCCTGTTTTGTATGTACCTTATGAATAAGGATCGGCTAACTCCGTGCCAGCAGCCGCGGTAATACGGAGGATTCAAGCGTTATCCGGATTTATTGGGTTTAAAGGGTGCGTAGGCGGTTCGATAAGTTAGAGGTGAAATCC:0.0949022):0.0,TGAGGAATATTGGTCAATGGGCGTAAGCCTGAACCAGCCAAGTCGCGTGAGGGATTAAGGATCTATGGTTCGTAAACCTCTTTTATAAGGGAATAAAGTGCGGGACGCGTCCCGCTTCGCATGTACCTTATGAATAAGGATCGGCTAACTCCGTGCCAGCAGCCGCGGTAATACGGAGGATGCGAGCGTTATCCGGATTTATTGGGTTTAAAGGGTGCGTAGGCGGATTTTTAAGTCAGCGGTAAAATGT:0.0563135):0.0,TGAGGAATATTGGTCAATGGGCGTAAGCCTGAACCAGCCAAGTCGCGTGAGGGATGAAGGATCTATGGTTCGTAAACCTCTTTTATAAGGAATAAAGTGCGGGACCTGTCCTGTTTTGTATGTACCTTATGAATAAGGATCGTCTAACTCCGTGCCAGCAGCCGCGGTAATACGGAGGATCCTAGCGTTATCCGGATTTATTGGGTTTAAAGGGTGCGTAGGCGGCCTTTTAAGTCAGCGGTGAAAGTCT:0.0393217):0.0,TGAGGAATATTGGTCAATGGGCGTAAGCCTGAACCAGCCAAGTCGCGTGAGGGATGAAGGATCTATGGTTCGTAAACCTCTTTTATAAGGGAATAAAGTGCGGGACGTGTCCTGTTTTGTATGTACCTTATGAATAAGGATCGGCTAACTCCGTGCCAGCAGCCGCGGTAATACGGTGGATGCAAGCGTTATCCGGATTTATTGGGTTTAAAGGGTGCGTAGGCTGTGAGGTAAGTCAGCGGTGAAATGC:0.0906076):0.0,TGAGGAATATTGGTCAATGGGCGTAAGCCTGAACCAGCCAAGTCGCGTGAGGGATGAAGGATCTATGGTTCGTAAACCTCTTTTATAAGGGAATAAAGTGCGGGACGTGTCCTGTTTTGTATGTACATTATGAATAAGGATCGGCTAACTCCGTGCCAGCAGCCGCGGTAATACGGAGGATCCGAGCGTTATCCGGATTTATTGGGTTTAAAGGGAGCGTAGGCGGGTTGTTAAGTCAGTTGTGAAAGTT:0.0629217):0.0,CCTAGGGGGGGCTGTAGTGAGGAATATTGGTCAATGGGCGTAAGCCTGAACCAGCCAAGTCGCGTGAGGGATGAAGGATCTATGGTTCGTAAACCTCTTTTATAAGGGAATAAAGTGCGGGACGTGTCCTGTTTTGTATGTACCTTATGAATAAGGATCGGCTAACTCCGTGCCAGCAGCCGCGGTAATACGGAGGATCCGAGCGTTATCCGGATTTATTGGGTTTAAAGGGTGCGTAGGCGGCCTTTTA:0.0428206):0.0,TGAGGAATATTGGTCAATGGGCGTAAGCCTGAACCAGCCAAGTCGCGTGAGGGATGAAGGATCTATGGTTCGTAAACCTCTTTTATAAGGGAATAAAGTGCGGGACGTGTCCTCTTTTGTATGTACCTTATGAATAAGGATCGGCTAACTCCGTGCCAGCAGCCGCGGTAATACGGAGGATTCAAGCGTTATCCGGATTTATTGGGTTTAAAGGGTGCGTAGGCGGTTCGATAAGTTAGAGGTGAAATCC:0.086946):0.0,TGAGGAATATTGGTCAATGGGCGTAAGCCTGAACCAGCCAAGTCGCGTGAGGGATGAAGGATCTATGGTTCTTAAACCTCTTTTATAAGGGAATAAAGTGCGGGACGTGTCCTGTTTTGTATGTACCTTATGAATAAGGATCGGCTAACTCCGTGCCAGCAGCCGCGGTAATACGGAGGATGCGAGCGTTATCCGGATTTATTGGGTTTAAAGGGTGCGCAGGCGGAAGCGCAAGTCAGCGGTAAAATTG:0.0989997):0.0,TGAGGAATATTGGTCAATGGGCGTAAGCCTGAACCAGCCAAGTCGCGTGAGGGATGAAGGATCTATGGTTCGTAAACCTCTTTTATAAGGGAATAAAGTGCGGTACGTGTCCTGTTTTGTATGTACCTTATGAATAAGGATCGGCTAACTCCGTGCCAGCAGCCGCGGTAATACGGAGGATCCGAGCGTTATCCGGATTTATTGGGTTTAAAGGGTGCTCAGGCGGAAGCGCAAGTCAGCGGTAAAATTG:0.0895503):0.0,TGAGGAATATTGGTCAATGGGCGTAAGCCTGAACCAGCCAAGTCGCGTTAGGGATGAAGGATCTATGGTTCGTAAACCTCTTTTATAAGGGAATAAAGTGCGGGACGCGTCCCGCTTCGCATGTACCTTATGAATAAGGATCGGCTAACTCCGTGCCAGCAGCCGCGGTAATACGGAGGATGCGAGCGTTATCCGGATTTATTGGGTTTAAAGGGTGCGCAGGCGGCGTGTCAAGCAAGCGGTAAAATAG:0.088504):0.0,TGAGGAATATTGGTCAATGGGCGTAAGCCTGAACCAGCCAAGTCGCGTGAGGGATGAAGGATCTATGGTTCGTAAACCTCTTTTATAAGTGAATAAAGTGCGGGACGTGTCCTGTTTTGTATGTACCTTATGAATAAGGATCGGCTAACTCCGTGCCAGCAGCCGCGGTAATACGGAGGATGCGAGCGTTATCCGGATTTATTGGGTTTAAAGGGTGCGTAGGCGGAATATCAAGTCAGCGGTAAAAATT:0.0713318):0.0,CCTAAGGGGGGAAGCAGTGAGGAATATTGGTCAATGGGCGTAAGCCTGAACCAGCCAAGTCGCGTGAGGGATGAAGGATCTATGGTTCGTAAACCTCTTTTATAAGGGAATAAAGTGCGGGACGTGTCCTGTTTTGTATGTACCTTATGAATAAGGATCGGCTAACTCCGTGCCAGCAGCCGCGGTAATACGGAGGATCCGAGCGTTATCCGGATTTATTGGGTTTAAAGGGTGAGTAGGCGGCCTTTTA:0.0429545):0.0,CTTAGGAATATTGGTCAATGGGCGTAAGCCTGAACCAGCCAAGTCGCGTGAGGGATGAAGGATCTATGGTTCGTAAACCTCTTTTATAAGGGAATAAAGTGCGGGACGTGTCCTGTTTTGTATGTACCTTATGAATAAGGATCGGCTAACTCCGTGCCAGCAGCCGCGGTAATACGGAGGATCCGAGCGTTATCCGGATTTATTGGGTTTAAAGGGTGCGTAGGCGGCCTTTTAAGTCAGCGGTGAAAGT:0.0132012):0.0,TGAGGAATATTGGTCAATGGGCGTAAGCCTGAACCAGCCAAGTCGCGTGAGGGATGAAGGATCTATGGTTCGTAAACCTCTTTTATAATGGAATAAAGTGCGGGACGTGTCCTGTTTTTTATGTACCTTATGAATAAGGATCGGCTAACTCCGTGCCAGCAGCCGCGGTAATACGGAGGATCCGAGCGTTATCCGGATTTATTGGGTTTAAAGGGAGCGTAGGCGGGTTGTTAAGTCAGTTGTGAAAGTT:0.0625701):0.0,TGAGGAATATTGGTCAATGGGCGTAAGCCTGAACCAGCCAAGTCGCGTGAGGGATGAAGGATCTATGGTTCGTAAACCTCTTTTATAAGGGAATAAAGTGCGGGACGCGTCCCGCTTCGCATGTACCTTATGAATAAGGATCGGCTAACTCCGTGCCAGTAGCCGCGGTAATACGGAGGATCCGAGCGTTATCCGGATTTATTGGGTTTAAAGGGTGCGTAGGCGGCATTATAAGTTAGTGGTAAAATAT:0.0633412):0.0,TGAGGAATATTGGTCAATGGGCGTAAGCCTTAACCAGCCAAGTCGCGTGAGGGATGAAGGATCTATGGTTCGTAAACCTCTTTTATAAGGGAATAAAGTGCGGGACGTGTCCTGTTTTGTATGTACCTTATGAATAAGGATCGGCTAACTCCGTGCCAGCAGCCGCGGTAATACGGAGGATGCGAGCGTTATCCGGATTTATTGGGTTTAAAGGGTGCGCAGGCGGAGGTGCAAGTCAGCGGTCAAATTG:0.0911455):0.0,TTGAGGAATATTGGTCAATGGGCGTAAGCCTGAACCAGCCAAGTCGCGTGAGGGATGAAGGATCTATGGTTCGTAAACCTCTTTTATAAGGGAATAAAGTGCGGGACGCGTCCCGCTTCGCATATACCTTATGAATAAGGATCGGCTAACTCCGTGCCAGCAGCCGCGGTAATACGGAGGATCCGAGCGTTATCCGGATTTATTGGGTTTAAAGGGTGCGTAGGCGGCCTTTTAAGTCAGCGGTGAAAGT:0.0198594):0.0,TGAGGAATATTGGTCAATGGGCGTAAGCCTGAACCAGCCAAGTCGCGTGAGGGATGAAGGATCTATGGTTCGTAAACCTCTTTTATAAGGGAATAAAGTGCGGGACGCGTCCCGCTTCGCATGTACCTTATGAATAAGGATCGGCTAACTCCGTGCCAGCAGCCGCGGTAATACGGAGGATGCGAGCGTTATCCGGATTTATTGGGTTTAAAGGGTGCGCAGGCGGCGTGTCAAGCAAGCGGTAAAATAG:0.080563):0.0,TGAGGAATATTGGTCAATGGGCGTAAGCCTGAACCAGCCAAGTCGCGTGAGGGATGAAGGTTCTATGGATCGTAAACCTCTTTTATAAGGGAATAAAGTGCGGGACGTGTCCTATTTTGTATGTACCTTATGAATAAGGATCGGCTAACTCCGTGCCAGCAGCCGCGGTAATACGGAGGATCCGAGCGTTATCCGGATTTATTGGGTTTAAAGGGTGCGTAGGCGGCCTTTAAGTCAGCGGTGAAAGTCT:6.11352e-06):0.0,TGAGGAATATTGGTCAATGGGCGTAAGCATGAACCAGCCAAGTCGCGTGAGGGATGAAGGATCTATGGTTCGTAAACCTCTTTTATAAGGGAATAAAGTGCGGGACGTGTCCTGTTTTGTATGTACCTTATGAATAAGGATCGGCTAACTCCGTGCCAGCAGCCGCGGTAATACGGAGGATGCGAGCGTTATCCGGATTTATTGGGTTTAAAGGGTGCGTAGGCGGAAGGTTAAGTCAGCGGTCAAATGT:0.0747986):0.0,TGAGGAATATTGGTCAATGGGCGTAAGCCTGAACCAGCCAAGTCGCGTGAGGGATGAAGGATCTATGGTTCGTAAACCTCTTTTATAAGGGAATAAAGTGCGGGACGCGTCCCGCTTCGCATGTACCTTATGAATAAGGATCGGCTAACTCCGTGCCAGCAGCCGCGGTAATACGGAGGATCCGAGCGTTATCCGGATTTATTGGGTTTAAAGGGTGCGTAGGCGGCCTTTTAAGTCAGCGGTGAAAGTC:0.0129268):0.0,TGAGGAATATTGGTCAATGGGCGTAAGCCTGAACCAGCCAAGTCGCGTGAGGGATGAAGGATCTATGGTTCGTAAACCTCTTTTATAAGGGAATAAAGTGTGGGACGCGTCCCGCTTCCCATGTACCTTATGAATAAGGATCGGCTAACTCCGTGCCAGCAGCCGCGGTAATACGGAGGATGCGAGCGTTATCCGGATTTATTGGGTTTAAAGGGTGCGTAGGCGGGCATTTAAGCCGGCGGTCAAATGT:0.0648183):0.0,TTAGGAATATTGGTCAATGGGCGTAAGCCTGAACCAGCCAAGTCGCGTGAGGGATGAAGGATCTATGGTTCGTAAACCTCTTTTATAAGGGAATAAAGTGCGGGACGTGTCCTGTTTTGTATGTACCTTATGAATAAGGATCGGCTAACTCCGTGCCAGCAGCCGCGGTAATACGGAGGATCCGAGCGTTATCCGGATTTATTGGGTTTAAAGGGTGCGTAGGCGGCCTTTAAGTCAGCGGTGAAAGTCT:0.0129969):0.0,TGAGGAATATTGGTCAATGGGCGTAAGCCTGAACCAGCCAAGTCGCGTGAGGGATGAAGGATCTATGGTTCGTAAACCTCTTTTATAAGGGATAAAGTGCGGGACGTGTCCTGTTTTGTATCTACCTTATGAATAAGGATCGGCTAACTCCGTGCCAGCAGCCGCGGTAATACGGAGGATCCGAGCGTTATCCGGATTTATTGGGTTTAAAGGGTGCGTAGGCGGCCTTTTAAGTCAGCGGTGAAAGTCT:0.0257791):0.0,TGAGGAATATTGGTCAATGGGCGTAAGCCTGAACCAGCCAAGTCGCGTGAGGGATGAAGGATCTATGGTTCGTAAACCTCTTTTATAATGGAATAAAGTGCGGGACGTGTCCTGTTTTGTATGTACCTTATGAATAAGGATCGGCTAACTCCGTGCCAGCAGCCGCGGTAATACGGAGGATTCAAGCGTTATCCGGATTTATTGGGTTTAAAGGGTGCGTAGGCGGTTGGATAAGTTAGAGGTGAAATAC:0.0966662):0.0,TGAGGAATATTGGTCAATGGGCGTAAGCCTGAACCAGCCAAGTCGCGTGAGGGATGAAGGATCTATGGTTCGTAAACCTCTTTTATAAGGGAATAAAGTGCGGGACGTGTCCTGTTTTGTATGTACATTATGAATAAGGATCGGCTAACTCCGTGCCAGCAGCCGCGGTAATACGGAGGATCCGAGCGTTATCCGGATTTACTGGGTGTAAAGGGAGCGTAGACGGCAGGGCAAGTCTGAAGTGAAAGCC:0.116762):0.0,TGAGGAATATTGGTCAATGGGCTTAAGCCTGAACCAGCCAAGTCGCGTGAGGGATGAAGGATCTATGGTTCGTAAACCTCTTTTATAAGGGAATAAAGTGCGGGACGCGTCCCGCTTCGCATGTACCTTATGAATAAGGATCGTCTAACTCCGTGCCAGCAGCCGCGGTAATACGGAGGATGCGAGCGTTATCCGGATTTATTGGGTTTAAAGGGTGCGCAGGCGGAAGCGCAAGTCAGCGGTAAAATTG:0.107235):0.0,TGAATATTGGTCAATGGGCGTAAGCCTGAACCAGCCAAGTCGCGTGAGGGATGAAGGATCTATGGTTCGTAAACCTCTTTTATAAGGGAATAAAGTGCGGGACGTGTCCTGTTTTGTATTTACCTTATGAATAAGGATCGGCTAACTCCGTGCCAGCAGCCGCGGTAATACGGAGGATGCGAGCGTTATCCGGATTTATTGGGTTTAAAGGGCGTGTAGGCGGGAGTGCAAGTCAGATGTGAAAACTATG:0.114613):0.0,TGAGGAATATTGGTCAATGGGCGTAAGCCTGAACCAGCCAAGTCGCGTGAGGGATGAAGGATCTATGGTTCTTAAACCTCTTTTATAAGGGAATAAAGTTCGGGACGTGTCCTGTTTTGTATGTACCTTATGAATAAGGATCGGCTAACTCCGTGCCAGCAGCCGCGGTAATACGGAGGATGCGAGCGTTATCCGGATTTATTGGGTTTAAAGGGTGCGCAGGCGGAGGTGCAAGTCAGCGGTCAAATTG:0.0912553):0.0,TTGAGGAATATTGTTCAATGGGCGTAAGCCTGAACCAGCCAAGTCGCGTGAGGGATGAAGGATCTATGGTTCGTAAACCTCTTTTATAAGGGAATAAAGTGCGGGACGTGTCCTGTTTTGTATGTACCTTATGAATAAGGATCGGCTAACTCCGTGCCAGCAGCCGCGGTAATACGGAGGATCCGAGCGTTATCCGGATTTATTGGGTTTAAAGGGTGCGTAGGCGGCCTTTTAAGTCAGCGGTGAAAGT:0.019895):0.0,TGAGGAATATTGGTCAATGGGCGTAAGACTGAACCAGCCAAGTCGCGTGAGGGATGAAGGATCTATGGTTCGTAAACCTCTTTTATAAGGGAATAAAGTGCGGGACGCGTCCCGCTTCGCATGTACCTTATGAATAAGGATCGGCTAACTCCGTGCCAGCAGCCGCGGTAATACGGAGGATTCAAGCGTTATCCGGATTTATTGGGTTTAAAGGGTGCGTAGGCGGTTCGATAAGTTAGAGGTGAAATCC:0.095923):0.0,TGAGGAATATTGGTCAATGGGCGTAAGCCTGAACCAGCCAAGTCGCGTGAGGGATGAAGGATCTATGGTTCGTAAACCTCTTTTATAAGGGAATAAAGTGCGGGACGTGTCCTGTTTTGTATGTACCTTATGAATAAGGATCGGCTAACTCCGTGCCAGCAGCCGCGGTAATACGGAGGATGCGAGCGTTATCCGGATTTATTGGGTTTAAAGGGTGCGTAGGCGGATTTTTAAGTCAGCGGTAAAATGT:0.0489168):0.0,TGAGGAATATTGGTCAATGGGCGTAAGCCTGAACCAGCCAAGTCGCGTGAGGGATGAAGGATCTATGGTTCGTAAACCTCTTTTATAAGGGAATAAAGTGCTGGACGCGTCCCGCTTCGCATGTACCTTATGAATAAGGATCGGCTAACTCCGTGCCAGCAGCCGCGGTAATACGGAGGATCCGAGCGTTATCCGGATTTATTGGGTTTAAAGGGTGCGCAGGCGGAAGCGCAAGTCAGCGGTAAAATTG:0.0814482):0.0,TGAGGAATATTGGTCAATGGGCGTAAGCCTGAACCAGCCAAGTCGCGTGAGGGATGAAGGATCTATGGTTCGTAAACCTCTTTTATAAGGGAATAAAGTGCGGGACGCGTCCCGCTTCGAATGTACCTTATGAATAAGGATCGGCTAACTCCGTGCCAGCAGCCGCGGTAATACGGAGGATCCGAGCGTTATCCGGATTTATTGGGTTTAAAGGGTGCGCAGGCGGCGAGTTAAGTCAGCGGTAAAATTT:0.0558562):0.0,TTGAGGAATATTGGTCAATGGGCGTAAGCCTGAACCAGCCAAGTCGCGTGAGGGATGAAGTATCTATTGTTCGTAAACCTCTTTTATAAGGGAATAAAGTGCGGGACGTGTCCTGTTTTGTATGTACCTTATGAATAAGGATCGGCTAACTCCGTGCCAGCAGCCGAGGTAATACGGAGGATCCTAGCGTTATCCGGATTTATTGGGTTTAAAGGGTGCGTAGGCGGCCTTTTAAGTCAGCGGTGAAAGT:0.0334998):0.0,TGAGGAATATTGGTCAATGGGCGTAAGCCTGAACCAGCCAAGTCGCGTGAGGGATGAAGGATCTATGGTTCGTAAACCTCTTTTATAAGGGAATAAAGTGCGGGACGCGTCCCGCTTCGCATTTACCTTATGAATAAGGATCGGCTAACTCCGTGCCAGCAGCCGCGGTAATACGGAGGATCCGAGCGTTATCCGGATTTATTGGGTTTAAAGGGTGCGTAGGCGGTATTTTAAGTTAGTGGTAAAACGT:0.0557232):0.0,TGAGGAATATTGGTCAATGGGCGTAAGCCTGAACCAGCCAAGTCGCGTGAGGGATGAAGGATCTATGGTTCGTAAACCTCTTTTATAAGGGAATAAAGTGCGGGACGTGTCCTGTTTTGTATGTACCTTATGAATAAGGATCGGCTAACTCCGTGCCAGCAGCCGCGGTAATACGGAGGATCCGAGCGTTATCCGGATTTATTGGGTTTAAAGGGTGCGTAGGCGGGCATTTAAGCAGGCGGTCAAATGT:0.064112):0.0,TGAGGAATATTGGTCAATGGGCGTAAGCCTGAACCAGCCAAGTCGCGTGATGGATGAATGATCTATGGTTCGTAAACCTCTTTTATAAGGGAATAAAGTGCGGGACGTGTCCTGTTTTGTATGTACCTTATGAATAAGGATCGGCTAACTCCGTGCCAGCAGCCGCGGTAATACGGAGGATGCGAGCGTTATCCGGATTTATTGGGTTTAAAGGGTGCGCAGGCGGAAGCGCAAGTCAGCGTTAAAATTG:0.116804):0.0,TTGAGGAATATTGGTCAATGGGCGTAAGCCTGAACCAGCCAAGTCGCGTGAGGGATGAAGGTTCTATGGATCGTAAACCTCTTTTATAAGGGAATAAAGTGCGGGACGTGTCCTGTTTTGTATGTACCTTATGAATAAGGATCGGCTAACTCCGTGCCAGCAGCCGCGGTAATACGGAGGATCCGAGCGTTATCCGGATTTATTGGGTTTAAAGGGTGCGTAGGCGGCCTTTTAAGTCAGCGGTGAAAGT:6.11352e-06):0.0,TGAGGAATACTGGTCAATGGGCGTAAGCCTGAACCAGCCAATTCGCGTGAGGGATGAAGGATCTATGGTTCGTAAACCTCTTTTATAAGGGAATAAGTGCGGGACGTGTCCTGTTTTGTATGTACCTTATGAATAAGGATCGGCTAACTCCGTGCCAGCAGCCGCGGTAATACGGAGGATCCGAGCGTTATCCGGATTTATTGGGTTTAAAGGGTGCGTAGGCGGCCTTTTAAGTCAGCGGTGAAAGTCT:0.0257784):0.0,TGAGGAATATTGGTCAATGGGCGTAAGCCTGAACCAGCCAAGTAGCGTGAGGGATGAAGGATCTATGGTTCGTAAACCTCTTTTATAAGGGAATAAAGTGCGGGACGTGTCCTGTTTTGTATGTACCTTATGAATAAGGATCGGCTAACTCCGTGCCAGCAGCCGCGGTAATACGGAGGATGCGAGCGTTATCCGGATTTATTGGGTTTAAAGGGTGCGCAGGCGGAAGATCAAGTCAGCGGTAAAATTG:0.0903238):0.0,TGAGGAATATTGGTCAATGGGCGTAAGCCTGAACCAGCCAAGTCGCGTGAGGGATGAAGGATCTATGGTTCGTAAACCTCTTTTATAAGGGAATAAAGTGCGGGACGCGTCCCGCTTCGCATGTACCTTATGAATACGGATCGGCTAACTCCGTGCCAGCAGCCGCGGTAATACGGAGGATCCGAGCGTTATCCGGATTTATTGGGTTTAAAGGGTGCGCAGGCGGCGTGTCAAGCAAGTGGTAAAATAG:0.0871248):0.0,TGAGGAATATTGGTCAATGGGCGTAAGCCTGAACCAGCCAAGTCGCGTGAGGGATGAAGGATCTATGGTTCGTAAACCTCTTTTATAAGGGAATAAAGTGCGGGACGCGTCCCGCTTCGCATGTACCTTATGAATAAGGATCGGCTAACTCCGTGCCAGCAGCCGCGGTAATACGGAGGATTCAAGCGTTATCCGGATTTATTGGGTTTAAAGGGTGCGTAGGCGGACGCTTAAGTCAGCGGTAAAATTG:0.0637325):0.0,TGAGGAATATTGGTCAATGGGCGTAAGCCTGAACCAGCCAAGTCGCGTGAGGGATGAAGGATCTATGGTTCGTAAACCTCTTTTATAAGGGAATAAATTGAGGGAAGTGTCCTGTTTTGTATGTACGTTATGAATAAGGATCGGCTAACTCCGTGCAAGCAGCCGCGGTAATACGGAGGATCCGAGCGTTATCCGGATTTATTGGGTTTAAAGGGTGCGTAGGCGGCCTTTTAAGTCAGCGGTGAAAGTC:0.0264855):0.0,TGAGGAATATTGGTCAATGGGCGTAAGCCTGAACCAGCCAATTCGCGTGAGGGATGAAGGATCTATGGTTCGTAAACCTCTTTTATAAGGGAATAAAGTGCGGGACGCGTCCCGCTTCGCATGTACCTTATGAATAAGGATCGGCTAACTCCGTGCCAGCAGCCGCGGTAATACGGAGGATCCGAGCGTTATCCGGATTTATTGGGTTTAAAGGGTGCGTAGGCGGCCTTTAAGTCAGCGGTGAAAGTCT:0.0196027):0.0,TTGAGGAATATTGGTCAATGGGCGTAAGCCTGAACCAGCCAAGTCGCGTGAGGGATGAAGGATCTATGGTTCGTAAACCTCTTTTATAACGGAATAAAGTTCGGGACGTGTCCTGTTTTTTATGTACCTTATGAATAAGGATCGGCTAACTCCGTGCCAGCAGCCGCGGTAATACGGAGGATCCGAGCGTTATCCGGATTTATTGGGTTTAAAGGGTGCGTAGGCGGCCTTTTAAGTCAGCGGTGAAAGT:0.0200588):0.0,TGAGGAATATTGGTCAATGGGCGTAAGCCTGAACCAGCCAAGTCGCGTGAGGGATGAAGGATCTATGGTTCGTAAACCTCTTTTATAAGGGAATAAAGTGCGGGACGTGTCCTGTTTTGTATGTACCTTATGAATAAGGATCGGCTAACTCCGTGCCAGCAGCCGCGGTAATACGGAGGATCCGAGCGTTATCCGGATTTATTGGGTTTAAAGGGTGCGTAGGCGGGATGCCAAGTCAGCTGTCAAATAC:0.0729753):0.0,CCTACGGGTGGCCGCCGTGAGGAATATTGGTCAATGGGCGTAAGCCTGAACCAGCCAAGTCGCGTGAGGGATGAAGGTTCTATGGATCGTAAACCTCTTTTATAAGGGAATAAAGTGCGGGACGTGTCCTGTTTTGTATGTACCTTATGAATAAGGATCGGCTAACTCCGTGCCAGCAGCCGCGGTAATACGGAGGATCCGAGCGTTATCCGGATTTATTGGGTTTAAAGGGTGCGTAGGCGGCCTTTTA:0.0207359):0.0,TTGAGGAATATTGGTCAATGGGCGTAAGCCTGAACCAGCCAAGTCGCGTGAGGGATGAAGGATCTATGGTTCGTAAACCTCTTTTATAAGGGAATAAAGTGCTGGACGCGTCCCGCTTCGCATGTACCTTATGAATAAGGATCGGCTAACTCCGTGCCAGCAGCCGCGGTAATACGGAGGATCCGAGCGTTATCCGGATTTATTGGGTTTAAAGGGTGCGTAGGCGGCCTTTTAAGTCAGCGGTGAAAGT:0.0131735):0.0,TGAGGAATATTGGTCAATGGGCGTAAGCCTGAACCAGCCAAGTCGCGTGAGGGATGAAGGATCTATGGTTCGTAAACCTCTTTTATAAGGGAATAAAGTGCGGGACGTGTCCTTTTTTGTATGTACCTTATTAATAAGGATCGGCTAACTCCGTGCCAGCAGCCGCGGTAATACGGAGGATCCGAGCGTTATCCGGATTTATTGGGTTTAAAGGGTGCGTAGGCGGCCTTTTAAGTCAGCGTTGAAATTC:0.0331073):0.0,TGAGGAATATTGGTCAATGGGCGTAAGCCTGAACCAGCCAAGTCGCGTGAGGGATGAAGGATCTATGGTTCGTAAACCTCTTTTATAAGGGAATAAAGTTCGGGACGTGTCCTGTTTTGTATGTACCTTATGAATAAGGATCGGCTAACTCCGTGCCAGCAGCCGCGGTAATACGGAGGATGCGAGCGTTATCCGGATTTATTGGGTTTAAAGGGTGCGTAGGCGGTATTTTAAGTTAGTGGTAAAACGT:0.0564666):0.0,TGAGGAATATTGGTCAATGGGCGTAAGCCTGAACCAGCCAAGTCGCGTGAGGGATGAAGGATCTATGGTTCGTAAACCTCTTTTATAAGGGAATAAAGTGCGGGACGTGTCCTGTTTTGTATGTACCTTATGAATAAGGATCGGCTAACTCCGTGCCAGCAGCCGCGGTAATACGGAGGATCCGAGCGTTATCCGGATTTATTGGGTTTAAAGGGTGCGTAGGCGGCCTTTAAGTCAGAGGTGAAAGTCT:0.0197911):0.0,CCTACGGGTGGCATCATTGAGGAATATTGGTCAATGGGCGTAAGCCTGAACCAGCCAAGTCGCGTGAGGGATGAAGGATCTATGGTTCGTAAACCTCTTTTATAAGGGAATAAAGTGCGGGACGTGTCCTGTTTTGTATGTACCTTATGAATAAGGATCGGCTAACTCCGTGCCAGCAGCCGCGGTAATACGGAGGATCCGAGCGTTATCCGGATTTATTGGGTTTAAAGGGTGCGTAGGCGGCCTTTTA:0.0355618):0.0,CCTCCGGGTGGCAGCCGTGAGGAATATTGGTCAATGGGCGTAAGCCTGAACCAGCCAAGTCGCGTGAGGGATGAAGGATCTATGGTTCGTAAACCTCTTTTATAAGGGAATAAAGTGCGGGACGCGTCCCGCTTCGCATGTACCTTATGAATAAGGATCGGCTAACTCCGTGCCAGCAGCCGCGGTAATACGGAGGATCCGAGCGTTATCCGGATTTATTGGGTTTAAAGGGTGCGTAGGCGGCCTTTTA:0.0354857):0.0,TGAGGAATATTGGTCAATGGGCGTAAGCCTGAACCAGCCAAGTCGCGTGAGGGATGAAGGATCTATGGTTCGTAAACCTCTTTTATAAGGGAATAAAGTGCGGGACGCGTCCCGATTCGCATGTAACTTATGAATAAGGATCGGCTAACTCCGTGCCAGCAGCCGCGGTAATACGGAGGATCCGAGCGTTATCCGGATTTATTGGGTTTAAAGGGTGCGTAGGCGGAATATCAAGTCAGCGGTAAAAATT:0.0633021):0.0,TGAGGAATATTGGTCAATGGGCGTAAGCCTGAACCAGCCAAGTCGCGTGAGGGATGAAGGATCTATGGTTCGTAAACCTCTTTTATAAGGGAATAAAGTGCGGGACGCGTCCCGCTTCGCATGTACCCTATGAATAAGGATCGGCTAACTCCGTGCCAGCAGCCGCGGTAATACGGAGGATCCGAGCGTTATCCGGATTTATTGGGTTTAAAGGGTGCGCAGGCGGAAGATCAAGTCAGCGGTAAAATTG:0.0810208):0.0,TGAGGAATATTGGTCAATGGGCGTAAGCCTGAACCAGCCAAGTCGCGTGAGGGATGAAGGATCTATGGTTCGTAAACCTCTTTTATAAGGGAATAAAGTGCGGGACGCGTCCCGCTTCGAATGTACCTTATGAATAAGGATCGGCTAACTCCGTGCCAGCAGCCGCGGTAATACGGAGGATCCGAGCGTTATCCGGATTTATTGGGTTTAAAGGGTGCGTAGGCGGAAGGTTAAGTCAGCGGTCAAATGT:0.0582252):0.0,TGAGGAATATTGGTCAATGGGCGTAAGCCTGAACCAGCCAAGTCGCGTTAGGGATGAAGGATCTATGGTTCGTAAACCTCTTTTATAAGGGAATAAAGTGCGGGACGTGTCCTGTTTTGTATGTACCTTATGAATAAGGATCGGCTAACTCCGTGCCAGCAGCCGCGGTAATACGGAGGATGCGAGCGTTATCCGGATTTATTGGGTTTAAAGGGTGCGCAGGCGGAAGATCAAGTCAGCGGTAAAATTG:0.0900908):0.0,TTGAGGAATATTGGTCAATGGGCGTAAGCCTGAACCAGCCAAGTCGCGTGACGGATGAAGGATCTATGGTTCGTAAACCTCTTTTATAAGGGAATAAAGTGCGGGACGTGTCCTGTTTTGTATGTACCTTATGAATAAGGATCGGCTAACTCCGTGCCAGCAGCCGCGGTAATACGGAGGATCCGAGCGTTATCCGGATTTATTGGGTTTAAAGGGTGCGTAGGCGGCCTTTTAAGTCAGCGGTGAAAGT:0.019949):0.0,TAGGAATATTGGTCAATGGGCGTAAGCCTGAACCAGCCAAGTCGCGTGAGGGATGAAGGATCTATGGTTCGTAAACCTCTTTTATAAGGGAATAAAGTGCGGGACGTGTCCTGTTTTGTATGTACCTTATGAATAAGGATCGGCTAACTCCGTGCCAGCAGCCGCGGTAATACGGAGGATCCGAGCGTTATCCGGATTTATTGGGTTTAAAGGGTGCGTAGGCGGCCTTTTAAGTCAGCGGTGAAAGTCT:0.0127394):0.0,TGAGGAATATTGGTCAATGGGCGTAATCCTGAACCAGCCAAGTCGCGTGAGGGATGAAGGATCTATGGTTCGTAAACCTCTTTTATAAGGGAATAAAGTGCGGGACGCGTCCCGCTTCGCATCTACCTTATTAATAAGGATCGGCTAACTCCGTGCCAGCAGCCGCGGTAATACGGAGGATCCGAGCGTTATCCGGATTTATTGGGTTTAAAGGGTGCGTAGGCGGAAGGTTAAGTCAGCGGTCAAATGT:0.0831864):0.0,TTGAGGAATATTGGTCAATGGGCGTAAGCCTGAACCAGCCAAGTCGCGTGAGGGATGAAGGATCTATGGTTCGTAAACCTCTTTTATAAGGGAATAAAGTGCGGGACGTGTCCTGTTTTTTATGTACCTTATGAATAAGGATCGGCTAACTCCGTTCCAGCAGCCGCGGTAATACGGAGGATCCGAGCGTTATCCGGATTTATTGGGTTTAAAGGGTGCGTAGGCGGCCTTTTAAGTCAGCGGTGAAAGT:0.0198757):0.0,TGAGGAATATTGGTCAATGGGCGTAAGCCTGAACCAGCCAAGTCGCGTGAGGGATGAAGGATCTATGGTTCGTAAACCTCTTTTATAAGGGAATAAAGTGCGGGACGTGTCCTGTTTTGTATGTACCTTATGAATAAGGATCGGCTAACTCCGTGCCAGCAGCCGCGGTAATACGGATGATCCGAGCGTTATCCGTATTTATTGGGTTTAAAGGGTGCGCAGGCGGAAGCGCAAGTCAGCGGTAAAATTG:0.0978868):0.0,TGAGGAATATTTGTCAATGGGCGTAAGCCTGAACCAGCCAAGTCGCGTGAGGGATGAAGGATCTATGGTTCGTAAACCTCTTTTATAAGGGAATAAACTGCGGGACGTGTCCTGTTTTGTATGTACCTTATGAATAAGGATCGGCTAACTCCGTGCCAGCAGCCGCGGTAATACGGAGGATCCGAGCGTTATCCGGATTTACTGGGTGTAAAGGGAGCGTAGACGGCGCTGCAAGTCCGGAGTGAAAGCC:0.104548):0.0,TGAGGAATATTGGTCAATGGGCGTAAGCCTGAACCAGCCAAGTCGCGTGAGGGATGAATGATCTATGGTTCGTAAACCTCTTTTATAAGGGAATAAAGTGCGGGACGTGTCCTGTTTTGTATGTACCTTATGAATAAGGATCGGCTAACTCCGTGCCAGCAGCCGCGGTAATACGGAGGATGCGAGCGTTATCCGGATTTATTGGGTTTAAAGGGTTCGCAGGCGGAAGATCAAGTCAGCTGTAAAATTG:0.107412):0.0,TGAGGAATATTGGTCAATGGGCGTAAGCCTGAACCAGCCAAGTCGCGTGAGGGATGAAGGATCTATGGTTCGTAAACCTCTTTTATAAGGGAATAAAGTGCGGGACGCGTCCCGCTTCGCATGTACCTTATGAATAAGGATCGGCTAACTCCGTGCCAGCAGCCGCGGTAATACGGAGGATCCGAGCGTTATCCGGATTTATTGGGTTTAAAGGGTGCGTAGGCGGAAGGTTAAGTCAGCGGTCAAATGT:0.0582252):0.0,TGAGGAATATTGGTCAATGGGCGTAAGCCTGAACCAGCCAAGTCGCGTGAGGGACGAAGGATCTATGGTTCGTAAACCTCTTTTATAAGGGAATAAAGTGCGGGACTCGTCCCGCTTCGCATGTACCTTATGAATAAGGATCGGCTAACTCCGTGCCAGCAGCCGCGGTAATACGGAGGATCCGAGCGTTATCCGGATTTATTGGGTTTAAAGGGTGCGCAGGCGGATTTTTAAGTCAGCGGTCAAATCG:0.055876):0.0,TGAGGAATATTGGTCAATGGGCGTAAGCCTGAACCAGCCAAGTCGCGTGAGGGATGAAGGATCTATGGTTCGTAAACCTCTTTTATGAGGGAATAAAGTGCGGGACGTGTCCTGTTTTGTATGTACCTTATGAATAAGGATCGGCTAACTCCGTGCCAGCAGCCGCGGTAATACGGAGGATCCGAGCGTTATCCGGATTTATTGGGTTTAAAGGGTGCGCAGGCGGAAGATCAAGTCAGCGGTAAAATTG:0.0810643):0.0,TGAGGAATATTGGTCAATGGGCGTAAGCCTGAACCAGCCAAGTCGCGTGAGGGATGAAGGATCTATGGTTCGTAAACCTCTTTTATAAGGGAATAAAGTGAGGGACGTGTCCTGTTTTGTATGTACCTTATGAATAAGGATCGGCTAACTCCGTGCCAGCAGCCGCGGTAATACGGAGGATGCGAGCGTTATCCGGATTTATTGGGTTTAAAGGGTGCGTAGGCGGTCCGTTAAGTCAGCGGTAAAATTG:0.0564436):0.0,TGAGGAATATTGGTCAATGGGCGTAAGCCTGAACCAGCCAAGTCGCGTGAGGGATGAAGGATCTATGGTTCGTAAACCTCTTTTATAAGGGAATAAAGTGCGGGACGTGTCCTGTTTTGTATGTACCTTATGAATAAGGATCGGCTAACTCCGTGCCAGCAGCCGCGGTAATACGGAGGATGCGAGCGTTATCCGGATTTATTGGGTTTAAAGGGTGCGTAGGCGGGCATTTAAGCCGGCGGTCAAATGT:0.0648183):0.0,TGAGGAATATTGGTCAATGGGCGTAAGCCTGAACCAGCCAAGTCGCGTGAGGGATGAAGGATCTATGGTTCGTAAACCTCTTTTATAAGGGAATAAAGTGCGGGACGCGTCCCGCTTCGCATGTACCTTATGAATAAGGATCGGCTAACTCCGTGCCAGCAGCCGCGGTAATACGGAGGATGCGAGCGTTATCCGGATTTATTGGGTTTAAAGGGTGCGTAGGCGGAGTGTCAAGTCAGCGGTAAAATTT:0.0642901):0.0,CCTACTGGAGGCAGCATTGAGGAATATTGGTCAATGGGCGTAAGCCTGAACCAGCCAATTCGCGTGAGGGATGAAGGATCTATGGTTCGTAAACCTCTTTTATAAGGGAATAAAGTGCGGGACGTGTCCTGTTTTGTATGTACCTTATGAATAAGGATCGGCTAACTCCGTGCCAGCAGCCGCGGTAATACGGAGGATCCGAGCGTTATCCGGATTTATTGGGTTTAAAGGGTGCGTAGGCGGCCTGCCA:0.0450811):0.0,TGAGGAATATTGGTCAATGGGCGTAAGCCTGAACCAGCCAAGTCGCGTGAGGGATGAAGGATCTATGGTTCGTAAACCTCTTTTATAAGGGAATAAAGTGCGGGACGTGTCCTGTTTTGTATTTACCTTATGAATAAGGATCGGCTAACTCCGTGCCAGCAGCCGCGGTAATACGGAGGATGCGAGCGTTATCCGGATTTATTGGGTTTAAAGGGTGCGTAGGCGGAAGGTTAAGTCAGCGGTCAAATGT:0.0747487):0.0,TGAGGAATATTGGTCAATGGGCGTAAGCCTGAACCAGCCAAGTCGCGTGAGGGATGAAGGATCTATGGTTCGTAAACCTCTTTTATAAGGGAATAATGTGCGGGACGCGTCCCGCTTCGCATGTACCTTATGAATAAGGATCGGCTAACTCCGTGCCAGCAGCCGCGGTAATACGGAGGATCCGAGCGTTATCCGGATTTATTGGGTTTAAAGGGTGCGCAGGCGGAAGCGCAAGTCAGCGGTAAAATTG:0.0814482):0.0,TGAGGAATATTGGTCAATGGGCGTAAGCCTGAACCAGCCAAGTCGCGTGAGGGATGAAGGATCTATGGTTCGTAAACCTCTTTTATAAGGGAATAAAGTGCGGGACGTGTCCTGTTTTGTATGTACCTTATGAATAAGGATCGGCTAACTCCGTGCCAGCAGCCGCGGTAATACGGAGGATGCGAGCGTTATCCGGATTTATTGGGTTTAAAGGGTGCGCAGGCGGAAGATCAAGTCAGCGGTAAAATTG:0.0820236):0.0,TGGGGAATATTGCACAATGGGCGTAAGCCTGAACCAGCCAAGTCGCGTGAGGGATGAAGGATCTATGGTTCGTAAACCTCTTTTATAAGGGAATAAAGTGCGGGACGTGTCCTGTTTTGTATGTACCTTATGAATAAGGATCGGCTAACTCCGTGCCAGCAGCCGCGGTAATACGGAGGATTCAAGCGTTATCCGGATTTATTGGGTTTAAAGGGTGCGTAGGCGGTCGGATAAGTTAGAGGTGAAATCC:0.104935):0.0,TGAGGAATATTGGTCAATGGGCGTAAGACTGAACCAGCCAAGTCGCGTGAGGGATGAAGGATCTATGGTTCGTAAACCTCTTTTATAAGGGAATAAAGTGCGGGACGTGTCCTGTTTTGTATGTACCTTATGAATAAGGATCGGCTAACTCCGTGCCAGCAGCCGCGGTAATACGGAGGATCCGAGCGTTATCCGGATTTATTGGGTTTAAAGGGTGCGTAGGCGGCCTTTAAGTCAGCGGTGAAAGTCT:0.0197911):0.0,CCTACGGGTGGGCAGCCGTGAGGAATATTGGTCAATGGGCGTAAGCCTGAACCAGCCAAGTCGCGTGAGGGATGAAGGATCTATGGTTCGTAAACCTCTTTTATAAGGGAATAAAGTGCGGGACGTGTCCTGTTTTGTATGTACCTTATGAATAAGGATCGGCTAACTCCGTGCCAGCAGCCGCGGTAATACGGAGGATCCGAGCGTTATCCGGATTTATTGGGTTTAAAGGGTGCGTAGGCGGCCTTTT:0.0284544):0.0,TGAGGAATATTGGTCAATGGGCGTAAGCCTGAACCAGCCAAGTCGCGTGAGGGATGAAGGATCTATGGTTCGTAAACCTCTTTTATAAGGGAATAAAGTGCGGGACGCGTCCCGCTTCGCATGTACCTTATGAATAAGGATCGGCTAACTCCGTGCCAGCAGCCGCGGTAATACGGAGGATCCGAGCGTTATCCGGATTTATTGGGTTTAAAGGGTGCGAGGCGGCCTTTTAAGTCAGCGGTGAAAGTCT:0.0128171):0.0,TGAGGAATATTGGTCAATGGGCGTAAGCCTGAACCAGCCAAGTCGCGTGAGGGATGAAGGATCTATGGTTCGTAAACCTCTTTTATAAGGGAATAAATTGCGGGACGTGTCCTGTTTTGTATGTACCTTATGAATAAGGATCGGCTAACTCCGTGCCAGCAGCCGCGGTAATACGGAGGATGCGAGCGTTATCCGGATTTATTGGGTTTAAAGGGTGCGTAGGCGGTTTGATAAGTTAGAGGTGAAATGT:0.0727094):0.0,TGAGGAATATTGGTCAATGGGCGTAAGCCTGAACCAGCCAAGTCGCGTGAGGGATGAAGGATCTATGGTTCGTAAACCTCTTTTATAAGGGAATAAAGTGCGGGACGTGTCCTGTTTTGTATGTACCTTATGAATAAGGATCGGCTAACTCCGTGCCAGCAGCCGCGGTAATACGGGGGATGCAAGTGTTATCCGGATTTATTGGGTTTAAAGGGTGCGTAGGCGGATTTTTAAGTCAGCGGTAAAATGT:0.0710774):0.0,TGAGGAATATTGGTCAATGGGCGTAAGCCTGAACCAGCCAAGTCGCGTGAGGGATGAAGGATCTATGGTTCGTAAACCTCTTTTATAAGGGAATAAAGTGCGGGACGTGTCCTGTTTTGTATGTACCTTATGAATAAGGATCGGCTAACTCCGTGCCAGCAGCCGCGGTAATACGGAGGATCCTAGCGTTATCCGGATTTATTGGGTTTAAAGGGTGCGTAGGCGGTTTGATAAGTTAGAGGTGAAATGT:0.0722196):0.0,TGAGGAATATTGGTCAATGGGCGTAAGCCTGAACCAGCCAAGTCGCGTGAGGGATGAAGGATCTATGGTTCGTAAACCTCTTTTATAAGGGAATAAAGTGCGGTACGTGTCCTGTTTTGTATGTACCTTATGAATAAGGATCGGCTAACTCCGTGCCAGCAGCCGCGGTAATACGGAGGATTCAAGCGTTATCCGGATTTATTGGGTTTAAAGGGTGCGTAGGCGGTTCGATAAGTTAGAGGTGAAATCC:0.086946):0.0,TGAGGAATATTGGTCAATGGGCGTAAGCCTGAACCAGCCAAGTCGCGTGAGGGATGAAGGATCTATGGTTCGTAAACCTCTTTTATAAGGGAATAAAGTGCGGGACGTGTCCTTTTTTGTATGTACCTTATGAATAAGGATCGGCTAACTCCGTGCCAGCAGCCGCGGTAATACGGAGGATCCGAGCGTTATCCGGATTTATTGGGTTTAAAGGGTGCGCAGGCGGAAGCGCAAGTCAGCGGTAAAATTG:0.0814482):0.0,TGAGGAATATTGGTCAATGGGCGTAAGCCTGAACCAGCCAAGTCGCGTTAGGGATGAAGGATCTATGGTTCGTAAACCTCTTTTATAAGGGAATAAAGTGCGGGACGTGTCCTGTTTTGTATGTACCTTATGAATAAGGATCGGCTAACTCCGTGCCAGCAGCCGCGGTAATACGGAGGATCCGAGCGTTATCCGGATTTATTGGGTTTAAAGGGTGCGCAGGCGGAATGTCAAGTCAGCGGTAAAATTT:0.0709145):0.0,TGAGGAATATTGGTCAATGGGCGTAAGCCTGAACCAGCCAAGTCGCGTGAGGGATGAAGGATCTATGTTTCGTAAACCTCTTTTATAAGGGAATAAAGTGCGGGACGCGTCCCGCTTCGCATGTACCTTATGAATAAGGATCGGCTAACTCCGTGCCAGCAGCCGCGGTAATACGGAGGATGCGAGCGTTATCCGGATTTATTGGGTTTAAAGGGTGCGTAGGCGGAAGGTTAAGTCAGCGGTCAAATGT:0.0749709):0.0,TTGAGGAATATTGGTCAATGGGCTTAAGCCTGAACCAGCCAAGTCGCGTGAGGGATGAAGGATCTATGGTTCGTAAACCTCTTTTATAAGGGAATAAAGTGCGGGACGTGTCCTGTTTTGTATGTACCTTATGAATAAGGATCGGCTAACTCCGTGCCAGCAGCCGCGGTAATACGGAGGATCCGAGCGTTATCCGGATTTATTGGGTTTAAAGGGTGCGTAGGCGGCCTTTTAAGTCAGCGGTGAAAGT:0.0198757):0.0,TGAGGAATATTGGTCAATGGGCGTAAGCCTGAACCAGCCAAGTCGCGTGAGTGATGAATGATCTATGGTTCGTAAACCTCTTTTATAAGGGAATAAAGTGCGGGACTCGTCCCGCTTCGCATTTACCTTATGAATAAGGATCGGCTAACTCCGTGCCAGCAGCCGCTGTAATACGGAGGATCCGAGCGTTATCCGGATTTATTGGGTTTAAAGGGTGCGTAGGCGGACTGTCAAGTCAGCGGTAAAATAC:0.0797926):0.0,TTGAGGAATATTGGTCAATGGGCGTAAGCCTGAACCAGCCAAGTCGCGTGAGGGATGAAGGATCTATGGTTCGTAAACCTCTTTTATAATGGAATAAAGTGCGGGACGTGTCCTGTTTTGTATGTACCTTATGAATAAGGATCGGCTAACTCCGTGCCAGCAGCCGCGGTAATACGGAGGATCCGAGCGTTATCCGGATTTATTGGGTTTAAAGGGTGCGTAGGCGGCCTTTTAAGTCAGCGGTGAAAGT:0.0200029):0.0,TGAGGAATATTGGTCAATGGGCGTAAGCCTGAACCAGCCAAGTCGCGTGAGGGATGAAGGATCTATGGTTCGTAAACCTCTTTTATAAGGGAATAATGTGCGGGACGCGTCCCGCTTCGCATGTACCTTATCAATAAGGATCGGCTAACTCCGTGCCAGCAGCCGCGGTAATACGGAGGATCCGAGCGTTATCCGGATTTATTGGGTTTAAAGGGTGCGTAGGCGGGATGCCAAGTCAGCGGTAAAAATG:0.0720934):0.0,TGAGGAATATTGGTCAATGGGCGTAAGCCTGAACCAGCCAAGTCGCGTGAGGGATGAAGGATCTATGGTTCGTAAACCTCTTTTATAATGGAATAAAGTGCGGGACGCGTCCCGCTTCGCATGTACCTTATGAATAAGGATCGGCTAACTCCGTGCCAGCAGCCGCGGTAATACGGAGGATCCGAGCGTTATCCGGATTTATTGGGTTTAAAGGGTGCGTAGGCGGAAGGTTAAGTCAGCGGTCAAATGT:0.0663668):0.0,TGAGGAATATTGGTCAATGGGCGTAAGCCTGAACCAGCCAAGTCGCGTGAGGGATGAAGGATCTATGGTTCGTAAACCTCTTTTATAAGGGAATAAAGTGCGGGACGTGTCCTGTTTTGTATGTACCTTATGAATAAGGATCGGCTAACTCCGTGCCAGCAGCCGCGGTAATACGGAGGATCCGAGCGTTATCCGGATTTATTGGGTTTAAGGGTGCGTAGGCGGCCTTTTAAGTCAGCGGTTAAAGTCT:0.0192492):0.0,TGAGGAATATTGGTCAATGGGCGTAAGCCTGAACCAGCCAAGTCGCGTGAGGGATGAAGGATCTATGGTTCGTAAACCTCTTTTATAAGGGAATAAAGTGCGGGACGTGTCCTGTTTTGTATGTACCTTATGAATAAGGATCGGCTAACTCCGTGCCAGCAGCCGCGGTAATACGGAGGATCCGAGCGTTATCCGGATTTATTGGGTTTAAAGGGTGCGTAGGCGGGCTGTTAAGTCAGAGGTCAAATGT:0.0499537):0.0,CCTACGGGTTGCAGCATTGAGGAATATTGGTCAATGAGCGTAAGCCTGAACCAGCCAAGTCGCGTTAGGGATGAAGGATCTATGGTTCGTAAACCTCTTTTATAAGGGAATAAAGTGCGGGACTTGTCCTGTTTTGTATGTACCTTATGAATAAGGATCGGCTAACTCCGTGCCAGCAGCCGCGGTAATACGGAGGATCCGAGCGTTATCCGGATTTATTGGGTTTAAAGGGTGCGTAGGCGGCCTTTTA:0.050336):0.0,TGAGGAATATTGGTCAATGGGCGTAAGCCTGAACCAGCCAAGTCGCGTGAGGGATGAAGGATCTATGGTTCGTAAACCTCTTTTATAAGGGAATAAAGTGCGGGACGTGTCCTGTTTTGTATGTACCTTATGAATAAGGATCGGCTAACTCCGTGCCAGCAGCCGCGGTAATACGGAGGATGCGAGCGTTATCCGGATTTATTGGGTTTAAAGGGTGCGCAGGCGGAGGTGCAAGTCAGCGGTCAAGTTG:0.0755518):0.0,TGAGGAATATTGGTCAATGGGCGTAAGCCTGAACCAGCCAAGTCGCGTGAGGGATGAAGTATCTATGGTTCGTAAACCTCTTTTATAAGGGAATAAAGTGCGGGACGTGTCCTGTTTTGTATGTACCTTATTAATAAGGATCGGCTAACTCCGTGCCAGCAGCCGCGGTAATACGGAGGATCCGAGCGTTATCCGGATTTATTGGGTTTAAAGGGTGCGTAGGCGGTATTTTAAGTTAGTGGTAAAACGT:0.0552997):0.0,TTAGGAATATTGGTCAATGGGCGTAAGCCTGAACCAGCCAAGTCGCGTGAGGGATGAAGGATCTATGGTTCGTAAACCTCTTTTATAAGGGAATAAAGTGAGGGACGCGTCCCGCTTCGCATGTACCTTATGAATAAGGATCGGCTAACTCCGTGCCAGCAGCCGCGGTAATACGGAGGATCCGAGCGTTATCCGGATTTATTGGGTTTAAAGGGAGCGTAGGCGGGTTGTTAAGTCAGTTGTGAAAGTT:0.0550551):0.0,TGAGGAATATTGGTCAATGGGCGTAAGCCTGAACCAGCCAAGTCGCGTGAGGGATGAAGGATCTATGGTTCGTAAACCTCTTTTATAAGGGAATAAAGTGCGGGACGCGTCCCGCTTCGCATTTACCTTATGAATAAGGATCGGCTAACTCCGTGCCAGCAGCCGCGGTAATACGGAGGATCCGAGCGTTATCCGGATTTATTGGGTTTAAAGGGTGCGCAGGCGGGCTGTTAAGCCGGCGGTAAAAATT:0.0695807):0.0,TGAGGAATATTGGTCAATGGGCGTAAGCCTGAACCAGCCAAGTCGCGTGAGGGATGAAGGATCTATGGTTCGTAAACCTCTTTTATAAGGGAATAAAGTGCGGGACGTTTCCTGTTTTGTATGTACCTTATGAATAAGGATCGGCTAACTCCGTGCCAGCAGCCGCGGTAATACGGAGGATGCGAGCGTTATCCGGATTTATTGGGTTTAAAGGGTGCGTAGGCGGGCATTTAAGCCGGCGGTCAAATGT:0.0648183):0.0,TGAGGAATATTGGTCAATGGGCGTAAGCCTGAACCAGCCAAGTCGCGTGAGGGATGAAGGATCTATGGTTCGTAAACCTCTTTTATAAGGGAATAAAGTGCGGGACGTGTCCTGTTTTGTATGTACCTTATGAATAAGGATCGGCTAACTCCGTGCCAGCAGCCGCGGTAATACGGAGGATCCGAGCGTTATCCGGATTTATTGGGTTTAAAGGGTGCGCAGGCGGCGTGTCAAGCAAGCGGTAAAGTAG:0.0646774):0.0,TGAGGAATATTGGTCAATGGGCGTAAGCCTGAACCAGCCAAGTCGCGTGAGGGATGAAGGATCTATGGTTCGTAAACCTCTTTTATAAGGGAATAAAGTGCGGGACGCGTCCCGCTTCGCATGTACCTTATGAATAAGGATCGGCTAACTCCGTGCCAGCAGCCGCGGTAATACGGAGGATTCGAGCGTTATCCGGATTTATTGGGTTTAAAGGGTGCGCAGGCGGAAGCGCAAGTCAGCGGTAAAATTG:0.0891883):0.0,TTGAGGAATATTGGTCAATGGGCGTAAGCCTGAACCAGCCAAGTCGCGTGAGGGATGAAGGATCTATGGTTCGTAAACCTCTTTTATAAGGGAATAAAGTGCGGGACGTGTCCTTTTTTGTATGTACCTTATGAATAAGGATCGGCTAACTCCGTGCCAGCAGCCGCGGTAATACGGAGGATCCGAGCGTTATCCGGATTTATTGGGTTTAAAGGGTGCGTAGGCGGCCTTTTAAGTCAGCGGTGAAAGT:0.0131735):0.0,TGAGGAATATTGGTCAATGGGCGTAAGCCTGAACCAGCCAAGTCGCGTGAGGGATGAAGGATCTATGGTTCGTAAACCTCTTTTATAAGGGAATAAAGTGCGGGACGTGTCCTGTTTTGTATGTACCTTATGAATAAGGATCGGCTAACTCCGTGCCAGCAGCCGCGGTAATACGGAGGATCCGAGCGTTATCCGGATTTATTGGGTTTAAAGGGTGCGTAGGCGGTTTTATAAGTTAGAGGTGAAATGT:0.0558931):0.0,TGAGGAATATTGGTCAATGGGCGTAAGCCTGAACCAGCCAAGTCGCGTGAGGGATGAAGGATCTATGGTTCGTAAACCTATTTTATAAGGGAATAAAGTGCGGGACGCGTCCCGCTTCGCATGTACCTTATGAATAAGGATCGGCTAACTCCGTGCCAGCAGCCGCGGTAATACGGAGGATCCGAGCGTTATCCGGATTTATTGGGTTTAAAGGGAGCGTAGGTGGATTGTTAAGTCAGTTGTGAAAGTT:0.0693803):0.0,TGAGGAATATTGGTCAATTGGCGTAAGCCTGAACCAGCCAAGTCGCGTGAGGGATGAAGGATCTATTGTTCGTAAACCTCTTTTATAAGGGAATAAAGTGCGGGACGCGTCCCGCTTCGCATGTACCTTATGAATAAGGATCGTCTAACTCCGTGCCAGCAGCCGCGGTAATACGGAGGATCCGAGCGTTATCCGGATTTATTGGGTTTAAAGGGTGCGCAGGCGGAATGTCAAGTCAGCGGTAAAATTT:0.0863432):0.0,TGAGGAATATTGGTCAATGGGCGTAAGCCTGAACCAGCCAAGTCGCGTGAGGGATGAAGGATCTATGGTTCGTAAACCTCTTTTATAAGGGAATAAAGTGCGGGACGTGTCCTGTTTTGTATGTACCTTATGAATAAGGATCGGCTAACTCCTTGCCAGCAGCCGCGGTAATACGGAGGATGCGAGCGTTATCCGGATTTATTGGGTTTAAAGGGTGCGCAGGCGGAAGCGCAAGTCAGCGGTAAAATTG:0.0989336):0.0,TGAGGAATATTGGTCAATGGGCGTAAGCCTGAACCAGCCAAGTCGCGTGAGGGATGAAGGATCTATGGTTCGTAAACCTCTTTTATAAGGGAATAAAGTGCGGGACGCGTCCCGCTTCTCATGTACCTTATGAATAAGGATCGGATAACTCCGTTCCAGCAGCCGCGGTAATACGGAGGATCCGAGCGTTATCCGGATTTATTGGGTTTAAAGGGTGCGTAGGCGGCCTTTTAAGTCAGCGGTGAAAGTC:0.026147):0.0,TGAGGAATATTGGTCAATGGGCGTAAGCCTGAACCAGCCAAGTCGCGTGAGGGATGAAGGATCTATGGTTCGTAAACCTCTTTTATAAGGGAATAAAGTGCGGGACGTGTCCTGTTTTGTATGTACCTTATGAATAAGGATCGGCTAACTCCGTGCCAGCAGCCGCGGTAATACGGATGATCCGAGCGTTATCCGGATTTATTGGGTTTAAAGGGTGCGTAGGCGGCTGTGCAAGTCTGAAGTGAAATGC:0.0804904):0.0,TGAGGAATATTGGTCAATGGGCGTAAGCCTGAACCAGCCAAGTCGCGTGAGGGATGAAGGTTCTATGGATCGTAAACCTCTTTTATAAGGGAATAAAGTGTGGGACGTGTCCTATTTTGTATGTACCTTATGAATAAGGATCGGCTAACTCCGTGCCAGCAGCCGCGGTAATACGGAGGATCCGAGCGTTATCCGGATTTATTGGGTTTAAAGGGTGCGTAGGCGGCCTTTTAAGTCAGCGGTGAAAGTC:6.11352e-06):0.0,TGAGGAATATTGGTCAATGGGCGTAAGCCTGAACCAGCCAAGTCGCGTGAGGGATGAAGGATCTATGGTTCGTAAACCTCTTTTATAAGGGAATAAAGTGCGGGACGCGTCCCGCTTCGCATGTACCTTATGAATAAGGATCGGCTAACTCCGTGCCAGCAGCCGCGGTAATACGGAGGATCCGAGCGTTATCCGGATTTATTGGGTTTAAAGGGTGCGTAGGCGGCGAGTTAAGTCAGCGGTAAAAGCC:0.0419359):0.0,TGAGGAATATTTGTCAATGGGCGTAATCCTGAACCAGCCAAGTCGCGTGATGGATGAAGGATCTATGGTTCTTAAACCTCTTTTATAAGGTAATAAAGTGCGGGACGCGTCCCGCTTCGCATGTACCTTATGAATAAGGATCGGCTAACTCCGTGCCAGCAGCCGCGGTAATACGGAGGATCCGAGCGTTATCCGGATTTATTTGGTTTAAAGGGTGCGTAGGCGGCCTTTTAAGTCAGCGGTGAAAGTC:0.053997):0.0,TGAGGAATATTGGTCAATGGGCGTAAGCCTGAACCAGCCAAGTCGCGTGAGGGATGAAGGATCTATGGTTCGTAAACCTCTTTTATAAGGGAATAAAGTGCGGGAAGTGTCCTGTTTTGTATGTACCTTATGAATAAGGATCGGATAACTCCGTGCCAGCAGCCGCGGTAATACGGAGGATGCGAGCGTTATCCGGATTTATTGGGTTTAAAGGGTGCGCAGGCGGAAGATCAAGTCAGCGGTAAAATTG:0.0901281):0.0,TGAGGAATATTGGTCAATGGGCGTAAGCCTGAACCAGCCAAGTCGCGTGAGGGATGAAGGATCTATGGTTCGTAAACCTCTTTTATAAGGGAATAAAGTGCGGGACGTGTCCTGTTTTGTATGTACCTTATGAATAAGGATCGGCTAACTCCGTGCCAGCAGCCGCGGTAATACGGAGGATCCGAGCGTTATCCGGATTTATTGGGTTTAAAGGGTGCGTAGGCGGCCTTTTTAAGTCAGCGGTCAAATC:0.0202021):0.0,TGAGGAATATTGGTCAATGGGCGTAAGCCTGAACCAGCCAAGTCGCGTGAGGGATGAAGGATCTATGGTTCGTAAACCTCTTTTATAAGGGAATAAAGTGCGGGACGCGTCCCGCTTCGCATTTACCTTATGAATAAGGATCGGCTAACTCCGTGCCAGCAGCCGCGGTAATACGGAGGATGCGAGCGTTATCCGGATTTATTGGGTTTAAAGGGTGCGTAGGCGGAAGGTTAAGTCAGCGGTCAAATGT:0.0747487):0.0,TGAGGAATATTGGTCAATGGGCGTAAGCCTGAACCAGCCAAGTCGCGTGAGGGATGAAGGATCTATTGTTCGTAAACCTCTTTTATAAGGGAATAAAGTGCGGGACGCGTCCCGCTTCGCATGTACCTTATGAATAAGGATCGGCTAACTCCGTGCCAGCAGCCGCGGTAATACGGAGGATCCGAGCGTTATCCGGATTTATTGGGTTTAAAGGGTGCGTAGGCGGGATGCCAAGTCAGCGGTAAAAATG:0.072039):0.0,TGAGTAATATTGGTCAATGGGCGTAAGCCTGAACCAGCCAAGTCGCGTGAGGGATGAAGGATCTATGGTTCGTAAACCTCTTTTATAAGGGAATAAATTGCGGGACGTGTCCTGTTTTGTATGTACCTTATGAATAAGGATCGGCTAACTCCGTGCCAGCAGCCGCGGTAATACGGAGGATGCGAGCGTTATCCGGATTTATTGGGTTTAAATGGTGCGTAGGCGGAGTGTCAAGTCAGCGGTAAAATTT:0.0796215):0.0,TGAGGAATATTGGTCAATGGGCGTAAGCCTGAACCAGCCAAGTCGCGTGAGGGATGAAGGATCTATGGTTCGTAAACCTCTTTTATAAGGGAATAAAGTGCGGGACGTGTCCTGTTTTGTATGTAACTTATGAATAAGGATCGGCTAACTCCGTGCCAGCAGCCGCGGTAATACGGAGGATCCGAGCGTTATCCGGATTTATTGGGTTTAAAGGGTGCGTAGGCTGTGAGGTAAGTCAGCGGTGAAATGC:0.0745022):0.0,TGAGGAATATTGGTCAATGGGCGTAAGCCTGAACCAGCCAAGTCGCGTGAGGGATGAAGTATCTATGGTTCGTAAACCTCTTTTATAATGGAATAAAGTGCGGGACGTGTCCTGTTTTGTATGTACCTTATGAATAAGGATCGGCTAACTCCGTGCCAGCAGCCGCGGTAATACGGAGGATCCGAGCGTTATCCGGATTTATTGGGTTTAAAGTGAGCGTAGGCGGGTTGTTAAGTCAGTTGTTAAAGTT:0.077016):0.0,TGAGGAATATTGGTCAATGGGCGTAAGCCTGAACCAGCCAAGTCGCGTGAGGGATGAAGGATCTATGGTTCGTAAACCTCTTTTATAAGGGAATAAAGTTCGGGACGTGTCCTGTTTTGTATGTACCTTATGAATAAGGATCGGCTAACTCCGTGCCAGCAGCCGCGGTAATACGGAGGATCCGAGCGTTATCCGGATTTATTGGGTTTAAAGGGTGCGCAGGCGGAAGATCAAGTCAGCGGTAAAATTG:0.0730696):0.0,TGAGGAATATTGGTCAATGGGCGTAAGCCTGAACCAGCCAAGTCGCGTGAGGGATGAAGGATCTATGGTTCGTAAACCTCTTTTATAAGGGAATAAAGTGCGGGACGTGTCCTGTTTTTTATGTACCTTATGAATAAGGATCGGCTAACTCCGTGCCAGCAGCCGCGGTAATACGGAGGATGCGAGCGTTATCCGGATTTATTGGGTTTAAAGGGTGCGTAGGCGGAAGGTTAAGTCAGCGGTCAAATGT:0.0668372):0.0,CCTCCTTTCTTCTTCCTTTCTTCCTCTTTTTCCCTTTGCGTAAGCCTGAACCAGCCAAGTCGCGTGAGGGATGAAGGTTCTATGGATCGTAAACCTCTTTTATAAGGGAATAAAGTGCGGGACGTGTCCTGTTTTGTATGTACCTTATGAATAAGGATCGGCTAACTCCGTGCCAGCAGCCGCGGTAATACGGAGGATCCGAGCGTTATCCGGATTTATTGGGTTTAAAGGGTGCGTAGGCGGCCTTTTA:6.11352e-06):0.0,TGAGGAATATTGGTCAATGGGCGTAAGCCTGAACCAGCCAAGTCGCGTGAGGGATGAAGGATCTATGGTTCGTAAACCTCTTTTATAAGGGAATAAAGTGAGGGACGTGTCCTGTTTTGTATGTACCTTATGAATAAGGATCGGCTAACTCCGTGCCAGCAGCCGCGGTAATACGGAGGATTCAAGCGTTATCCGGATTTATTGGGTTTAAAGGGTGCGTAGGCGGTTCTATAAGTTAGAGGTGAAATCC:0.0780997):0.0,TGAGGAATATTGGTCAATGGGCGTAAGCCTGAACCAGCCAAGTCGCGTGAGGGATGAAGGATCCATGGTTCGTAAACCTCTTTTATAAGGGAATAAAGTGCGGGACGCGTCCCGCTTCGCATGTACCTTATGAATAAGGATCGGCTAACTCCGTGCCAGCAGCCGCGGTAATACGGAGGATTCAAGCGTTATCCGGATTTATTGGGTTTAAAGGGTGCGTAGGCGGTCGGATAAGTTAGAGGTGAAATCC:0.0883394):0.0,TGAGGAATATTGGTCAATGGGCGTAAGCCTGAACCAGCCAAGTCGCGTGAGGGATGAAGGATCTATGGTTCGTAAACCTCTTTTATAAGGGAATAAAGTGCGGGACGTGTCCTGTTTTGTATGTACCTTATGAATAAGGATCGGCTAACTCCGTGACAGCAGCCGCGGTAATACGGAGGATGCGAGCGTTATCCGGATTTATTGGGTTTAAAGGGTGCGCAGGCGGAAGATCAAGTCAGCGGTAAAATTG:0.0901322):0.0,CCTACGGGGGGTCCGCAGTGAGGAATATTGGTCACTGGGCGTAAGCCTGAACCAGCCAAGTCGCGTGAGGGATGAAGGATCTATGGTTCGTAAACCTCTTTTATAAGGGAATAAAGTGCGGGACGTGTCCTGTTTTGTATGTACCTTATGAATAAGGATCGGCTAACTCCGTGCCAGCAGCCGCGGTAATACGGAGGATCCGAGCGTTATCCGGATTTATTGGGTCTAAAGGGTGCGTAGGCGGCCTTTT:0.0432112):0.0,TGAGGAATATTGGTCAATGGGCGTAAGCCTGAACCAGCCAAGTCGCGTGAGGGATGAAGGATCTATGGTTCGTAAACCTCTTTTATAAGGGAATAAAGTGCGGGACTTGTCCTGTTTTGTATGTACCTTATGAATAAGTATCGGCTAACTCCGTGCCAGCAGCCGCGTTAATACGGAGGATTCAAGCGTTATCCGGATTTATTGGGTTTAAAGGGTGCGTAGGCGGTTCGATAAGTTAGAGGTGAAATCC:0.103406):0.0,TGAGGAATATTGGTCAATGGGCTTAAGCCTGAACCAGCCAAGTCGCGTGAGGGATGAAGGATCTATGGTTCGTAAACCTCTTTTATAAGGGAATAAAGTGCGGGACGTGTCCTGTTTTGTATGTAACTTATGAATAAGTATCGGCTAACTCCGTGCCAGCAGCCGCGGTAATACGGAGGATCCGAGCGTTATCCGGATTTATTGGGTTTAAAGGGTGCGTAGGCGGGCATTTAAGCCGGCGGTCAAATGT:0.0807225):0.0,CCTACGGGTTGCATCAGTGAGGAATATTGGTCAATGGGCGTAAGCCTGAACCAGCCAAGTCGCGTGAGGGATGAAGGATCTATGGTTCGTAAACCTCTTTTATAAGGGAATAAAGTTCGGGACGTGTCCTGTTTTGTATGTACCTTATGAATAAGGATCGGCTAACTCCGTGCCAGCAGCCGCGGTAATACGGAGGATCCGAGCGTTATCCGGATTTATTGGGTTTAAAGGGTGCGTAGGCGGCCTTTTA:0.0355237):0.0,TGAGGAATATTGGTCAATGGGCGTAAGCCTGAACCATCCAAGTCGCGTGAGGGATGAAGGATCTATGGTTCGTAAACCTCTTTTATAAGGGAATAAAGTGCGGGACGCGTCCCGCTTCGCATGTACCTTATGAATAAGGATCGGCTAACTCCGTGCCAGCAGCCGCGGTAATACGGAGGATCCGAGCGTTATCCGGATTTATTGGGTTTAAAGGGTGCGTAGGCGGCCTTTAAGTCAGCGGTGAAAGTCT:0.0196028):0.0,TGAGGAATATTGGTCAATGGGCGTAAGCCTGAACCAGCCAAGTCGCGTGAGGGATGAAGGATCTATGGTTCGTAAACCTCTTTTATAAGGGAATAAAGTGCGGGACGTGTCCTTTTTTGTATGTACCTTATGAATAAGGATCGGCTAACTCCGTGCCAGCAGCCGCGGTAATACGGAGGATTCAAGCGTTATCCGGATTTATTGGGTTTAAAGGGTGCGTAGGCGGTTCGATAAGTTAGAGGTGAAATCC:0.086946):0.0,TGAGGAATATTGGTCAATGGGCGTAAGCCTGAACCAGCCAAGTCGCGTGAGGGATTAAGGATCTATGGTTCGTAAACCTCTTTTATAAGGGAATAAAGTGCGGGACGTGTCCTGTTTTGTATGTACCTTATGAATAAGGATCGGCTAACTCCGTGCCAGCAGCCGCGGTAATACGGAGGATCCGAGCGTTATCCGGATTCATTGGGTTTAAAGGGTGCGTAGGTTGTTTTATAAGTTAGCGGTGAAATAC:0.077872):0.0,TGAGGAATATTGGTCAATGGGCGTAAGCCTGAACCAGCCAAGTCGCGTGAGTGATGAAGGATCTATGGTTCGTAAACCTCTTTTATAAGGGAATAAAGTGCGGGACTCGTCCCGCTTCCCATGTACCTTATGAATAAGGATCGTCTAACTCCGTGCCAGCAGCCGCGGTAATACGGAGGATCCGAGCGTTATCCGGATTTATTGGGTTTAAAGGGTGCGTAGGCGTCCTTTTAAGTCAGCGGTGAAAGTC:0.0329055):0.0,TTGAGGAATATTGGTCAATGGGCGTAAGCCTGAACCAGCCAAGTCGCGTGAGGGATGAAGGATCTATGGTTCGTAAACCTCTTTTATAAGGGAATAAAGTGCGGGACGCGTCCCGCTTCGCATGTACCTTATGAATAAGGATCGGCTAACTCCGTGCCAGCAGCCGCGGTAATACGGAGGATCCGAGCGTTATCCGGATTTATTGGGTTTAAAGGGTGCGTAGGCGGCCTTTTAAGTCAGCGGTGAAAGT:0.0131735):0.0,TGAGGAATATTGGTCAATGGGCGTAAGCCTGAACCAGCCAAGTCGCGTGAGGGATGAAGGATCTATGGTTCGTAAACCTCTTTTATAAGGGAATAAAGTGCGGGACGTGTCCTGTTTTGTATGTACCTTATGAATAAGGATCGGCTAACTCCGTGCCAGCAGCCGCGGTAATACGGAGGATCCGAGCGTTATCCGGATTTATTGGGTTTAAAGGGTGCGTAGGCGGCCTTTAAGTCAGCGGTGAAAGTCT:0.0129612):0.0,TGAGGAATATTGGTCAATGGGCGTAAGCCTGAACCAGCCAAGTCGCGTGAGGGATGAAGGATCTATGGTTCGTAAACCTCTTTTATAAGGGAATAAAGTGCGGGACGTGTCCTGTTTTGTATGTAACTTATGAATAAGGATCGGCTAACTCCGTGCCAGCAGCCGCGGTAATACGGAGGATCCGAGCGTTATCCGGATTTATTGGGTTTAAAGGGTGCGCAGGCGGAAGATCAAGTCAGCGGTAAAATTG:0.0819203):0.0,TGAGGAATATTGGTCAATGGGCGTAAGCCTGAACCAGCCAAGTCGCGTGAGGGATTAAGGATCTATGGTTCGTAAACCTCTTTTATAAGGGAATAAAGTGCGGGACGTGTCCTGTTTTGTATGTACCTTATGAATAAGGATCGGCTAACTCCGTGCCAGCAGCCGCGGTAATACGGAGGATGCGAGCGTTATCCGGATTTATTGGGTTTAAAGGGTGCGCAGGCGGAAGATCAAGTCAGCGGTAAAATTG:0.0901985):0.0,TGAGGAATATTGGTCAATGGGCGTAAGCCTGAACCAGCCAAGTCGCGTGAGGGATGAAGGATCTATGGTTCGTAAACCTCTTTTATAAGGGAATAAATTGCGGGACGTGTCCTGTTTTGTATGTACCTTATGAATAAGGATCGGCTAACTCCGTGCCAGCAGCCGCGGTAATACGGAGGATGCGAGCGTTATCCGGATTTATTGGGTTTAAAGGGTGCGTAGGCGGCATTATAAGTTAGTGGTAAAATAT:0.0642163):0.0,TGAGGAATATTGGTCAATGGGCGTAAGCCTGAACCAGCCAAGTCGCGTGAGGGATGAAGGATCTATGGTTCGTAAACCTCTTTTATAAGGGAATAAAGTGCGGGACGCGTCCCGCTTCGCATGTACCTTATGAATAAGGATCGGCTAACTCCGTGCCAGCAGCCGCGGTAATACTGAGGATCCGAGCGTTATCCGGATTTATTGGGTTTAAAGGGTGCGTAGGCGGCGAGTTAAGTCAGCGGTAAAAGCC:0.0493626):0.0,TGAGGAATATTGGTCAATGGGCGTAAGCCTGAACCAGCCAAGTCGCGTGAGGGATGAAGGATCTATGGTTCGTAAACCTATTTTATAAGGGAATAAAGTGCGGGACGTGTCCTGTTTTGTATGTACCTTATGAATAAGGATCGGCTAACTCCGTGCCAGCAGCCGCGGTAATACGGAGGATCCGAGCGTTATCCGGATTTATTGGGTTTAAAGGGTGCGTAGGCGGAATATCAAGTCAGCGGTAAAAATT:0.0625843):0.0,TTAGGAATATTGGTCAATGTGCGTAAGCCTGAACCAGCCAAGTCGCGTGAGGGATGAAGGATCTATGGTTCGTAAACCTCTTTTATAAGGGAATAAAGTGCGGGACGTGTCCTGTTTTGTATGTACCTTATGAATAAGGATCGGCTAACTCCGTGCCAGCAGCCGCGGTAATACGGAGGATGCGAGCGTTATCCGGATTTATTGGGTTTAAAGGGTGCGTAGGCGGATCGTTAAGTCAGTGGTCAAATTG:0.0805406):0.0,TGAGGAATATTGGTCAATGGGCGTAAGCCTGAACCAGCCAACTCGCGTGAGGGATGAAGGATCTATGGTTCGTAAACCTCTTTTATAAGGGAATAAAGTGCGGGACGCGTCCCGCTTCGCATGTACCTTATGAATAAGGATCGGCTAACTCCGTGCCAGCAGCCGCGGTAATACGGAGGATCCGAGCGTTATCCGGATTTATTGGGTTTAAAGGGTGCGCAGGCGGAAGCGCAAGTCAGCGGTAAAATTG:0.0898196):0.0,TGAGGAATATTGGTCAATGGGCGTAAGCCTGAACCAGCCAAGTCGCGTGAGGGATGAAGGATCTATGGTTCGTAAACCTCTTTTATAAGGGAATAAAGTGCGGGACGCGTCCCGCTTCTCATGTACCTTATGAATAAGGATCGGCTAACTCCGTGCCAGCAGCCGCGGTAATACGGAGGATCCGAGCGTTATCCGGATTTATTGGGTTTAAAGGGAGCGTAGGTGGATTGTTAAGTCAGTTGTGAAAGTT:0.0620228):0.0,TGAGGAATATTGGTCAATGGGCGTAAGCCTGAACCAGCCAAGTCGCGTGAGGGATGAAGGATCTATGGTTCGTAAACCTCTTTTATAAGGGAATAAAGTGCGGGACGTGTCCTGTTTTGTATGTACCTTATGAATAAGGATCGGCTAACTCCGTGCCAGCAGCCGCGGTAATACGGAGGATCCGAGCGTTATCCGGATTTATTGGGTTTAAAGGGTGCGTAGGCGGCCTTTTAAGTCAGCGGTGAAAGTC:0.0129268):0.0,TGAGGAATATTGGTCAATGGGCGTAAGCATGAACCAGCCAAGTCGCGTGAGGGATGAAGGATCTATGGTTCGTAAACCTCTTTTATAAGGGAATAAAGTGCGGGACGTGTCCTGTTTTGTATGTACCTTATGAATAAGGATCGGCTAACTCCGTGCCAGCAGCCGCGGTAATACGGAGGATCCGAGCGTTATCCGGATTTATTGGGTTTAAAGGGTGCGTAGGCGGAAGGTTAAGTCAGCGGTCAAATGT:0.0659678):0.0,ATGAGGAATATTGGTCAATGGGCGTAAGCCTGAACCAGCCAAGTCGCGTGAGGGATGAAGGATCTATGGTTCGTAAACCTCTTTTATAAGGGAATAAAGTGCGGGACGTGTCCTGTTTTGTATGTACCTTATGAATAAGGATCGGCTAACTCCGTGCCAGCAGCCGCGGTAATACGGAGGATCCTAGCGTTATCCGGATTTATTGGGTTTAAAGGGTGCGTAGGCGGCCTTTTAAGTCAGCGGTGAAAGT:0.0200029):0.0,TGAGGAATATTGGTCAATGGGCGTAAGCCTGAACCAGCCAAGTCGCGTGAGGGATGAAGGATCTATGGTTCGTAAACCTCTTTTATAAGGGAATAAAGTGCGGGACGCGTCCCGATTCGCATGTACCTTATGAATAAGGATCGGCTAACTCCGTGCCAGCAGCCGCGGTAATACGGAGGATCCGAGCGTTATCCGGATTTATTGGGTTTAAAGGGTGCGCAGGCGGAAGATCAAGTCAGCGGTAAAATTG:0.0730696):0.0,TTGAGGAATATTGGTCAATGGGCGTAAGCCTGAACCAGCCAAGTCGCGTGAGGGATGAAGGATCTATGGTTCGTAAACCTCTTTTATAAGGGAATAAATTGCGGGACGTGTCCTTTTTTGTATGTACCTTATGAATAAGGATCGGCTAACTCCGTGCCAGCAGCCGCGGTAATACGGAGGATCCGAGCGTTATCCGGATTTATTGGGTTTAAAGGGTGCGTAGGCGGCCTTTTAAGTCAGCGGTGAAAGT:0.0131735):0.0,TGAGGAATATTGGTCAATGGGCGTAAGCCTGAACCAGCCAAGTCGCGTGAGGGATGAAGGATCTATGGTTCGTAAACCTCTTTTATAAGGGAATAAAGTGCGGGACGTGTCCTGTTTTGTATGTACCTTATGAATAAGGATCGGCTAACTCCGTGCCAGCAGCCGCGGTAATACGGAGGATCCGAGCGTTATCCGGATTTATTGGGTTTAAAGGGTGCGCATGCGGAAGATCAAGTCAGCGGTAAAATTG:0.0814538):0.0,TGAGGAATATTGGTCAATGGGCTAAGCCTGAACCAGCCAAGTCGCGTGAGGGATGAAGGATCTATGGTTCGTAAACCTCTTTTATAAGGGAATAAAGTGCGGGACGTGTCCTGTTTTGTATGTACCTTATGAATAAGGATCGGCTAACTCCGTGCCAGCAGCCGCGGTAATACGGAGGATCCGAGCGTTATCCGGATTTATTGGGTTTAAAGGGTGCGTAGGCGGCCTTTAAGTCAGCGGTGAAATTGCG:0.0200177):0.0,TGAGGAATATTTGTCAATGTGCGTAAGCCTGAACCAGCCAAGTCGCGTGAGGTATGAAGGATCTATGGTTCGTAAACCTCTTTTATAAGTGAATAAAGTGCGGGACTCGTCCCGCTTCGCATGTACCTTATGAATAAGGATCGGCTAACTCCGTGCCAGCAGCCGCGGTAATATGGAGGATCCGAGCGTTATCCGGATTTATTGGGTTTAAAGGGTGCGTAGGCGGCCTTTTAAGTCAGCGGTGAAAGTC:0.0468998):0.0,TGAGGAATATTGGTCAATGGGCGTAAGCCTGAACCAGCCAAGTCGCGTGAGGGATTAAGGATCTATGGTTCGTAAACCTCTTTTATAAGGGAATAAAGTGCGGGACGTGTCCTGTTTTGTATGTACCTTATGAATAAGGATCGGCTAACTCCGTGCCAGCAGCCGCGGTAATACGGAGGATGCGAGCGTTATCCGGATTTATTGGGTTTAAAGGGTGCGTAGGCGGCATTATAAGTTAGTGGTAAAATAT:0.0718932):0.0,TGAGGAATATTGGTCAATGGGCTTAAGCCTGAACCAGCCAAGTCGCGTGAGGGATGAAGGATCTATGGTTCGTAAACCTCTTTTATAAGGGAATAAAGTGCGGGACGCGTCCCGCTTCGCATGTACCTTATGAATAAGGATCGGCTAACTCCGTGCCAGCAGCCGCGGTAATACGGAGGATCCGAGCGTTATCCGGATTTATTGGGTTTAAAGGGTGCGCAGGCGGAGGTGCAAGTCAGCGGTCAAATTG:0.0818546):0.0,TGAGGAATATTGGTCAATGGGCGTAAGCCTGAACCAGCCAAGTCGCGTTAGGGATGAAGGATCTATGGTTCGTAAACCTCTTTTATAAGGGAATAAAGTGCGGGACGCGTCCCGCTTCGCATTTACCTTATGAATAAGGATCGGCTAACTCCGTGCCAGCAGCCGCGGTAATACGGAGGATCCGAGCGTTATCCGGATTTATTGGGTTTAAAGGGTGCGTAGGCGGCCTGCCAAGTCAGCGGTAAAATTG:0.0632428):0.0,TGAGGAATATTGGTCAATGGGCGTAAGCCTGAACCAGCCAAGTCGCGTGAGGGATGAAGGATCTATGGTTCGTAAACCTCTTTTATAAGGGAATAAAGTGCGGGACGTGTCCTGTTTTGTATGTACCTTATGAATAAGGATCGGCTAACTCCGTGCCAGCAGCCGCTGTAATACGGAGGATCCGAGCGTTATCCGGATTTACTGGGTGTAAAGGGAGCGTAGACGGCGATGCAAGTCTGAAGTGAAAGGC:0.104939):0.0,TGAGGAATATTGGTCAATGGGCGTAAGCCTGAACCAGCCAAGTCGCGTGAGGGATGAAGGATCTATGGTTCGTAAACCTCTTTTATAAGGGAATAAAGTGCGGGACGTGTCCTGTTTTGTATGTACCTTATGAATAAGGATCGGCTAACTCCGTGCCAGCAGCCGCGGTAATACGGAGGATTCAAGCGTTATCCGGATTTATTGGGTTTAAAGGGTGCGTAGGCGGTCGGATAAGTTAGATGTGAAATCC:0.088437):0.0,TGAGGAATATTGGTCAATGGGCGTAAGCCTGAACCAGCCAAGTCGCGTGAGGGATGAATGATCTATGGTTCGTAAACCTCTTTTATAAGGGAATAAAGTGCTGGACTTGTCCTGTTTTGTATGTACCTTATGAATAAGGATCGGCTAACTCCGTGCCAGCAGCCGCGGTAATACGGAGGATCCGAGCGTTATCCGGATTTATTGGGTTTAAAGGGTGCGTAGGCGGAAGGTTAAGTCAGCGGTCAAATGT:0.0663668):0.0,TTGAGGAATATTGGTCAATGGGCGTAAGCCTGAACCAGCCAAGTCGCGTGAGGGATGAAGGATCTATGGTTCGTAAACCTCTTTTATAAGGGAATAAAGTGCGTGACGTGTCCTGTTTTGTATGTACCTTATGAATAAGGATCGGCTAACTCCGTGCCAGCAGCCGCGGTAATACGGAGGATCCGAGCGTTATCCGGATTTATTGGGTTTAAAGTGTGCGTAGGCGGCCTTTTAAGTCAGCGGTGAAAGT:0.0198757):0.0,TGAGGAATATTGGTCAATGGGCGTAAGCCTGAACCAGCCAAGTCGCGTGAGGGATTAAGGATCTATGGTTCGTAAACCTCTTTTATAAGGGAATAAAGTGCGGGACGTGTCCTGTTTTGTATGTACCTTATGAATAAGGATCGGCTAACTCCGTGCCAGCATCCGCGGTAATACGGAGGATGCGAGCGTTATCCGGATTTATTGGGTTTAAAGGGTGCGTAGGCGGAAGGTTAAGTCAGCGGTCAAATGT:0.0829841):0.0,TGAGGAATATTGGTCAATGGGCGTAAGCCTGAACCAGCCAAGTCGCGTGAGGGATGAAGGATCTATGGTTCGTAAACCTCTTTTATAAGGGAATAAAGTGCGGGACGTGTCCTGTTTTGTATGTACCTTATGAATAAGGATCGGCTAACTCCGTGCCAGCAGCCGCGGTAATACGGAGGATGCGAGCGTTATCCGGATTTATTGGGTTTAAAGGGTTCGCAGGCGGAAGATCAAGTCAGCGGTAAAATTG:0.0900915):0.0,TGAGGAATATTGGTCAATGGGCGTAAGCCTGAACCAGCCAAGTCGCGTGAGGGATGAAGTATCTATGGTTCCTAAACCTCTTTTATAAGGGAATAAAGTGCGGGACGTGTCCTGTTTTGTATGTACCTTATGAATAAGGATCGGCTAACTCCGTGCCAGCAGCCGCGGTAATACGGAGGATCCGAGCGTTATCCGGATTTATTGGGTTTAAAGGGTGCGTAGGCGGCATTATAAGTTAGTGGTAAAATAT:0.0629255):0.0,TGAGGAATATTGGTAAATGGGCGTAAGCCTGAACCAGCCAAGTCGCGTGAGGGATGAAGGATCTATGGTTCGTAAACCTCTTTTATAAGGGAATAAAGTGCGGGACGCGTCCCGCTTCGCATGTACCTTATGAATAAGGATCGGCTAACTCCGTGCCAGCAGCCGCGGTAATACGGAGGATCCGAGCGTTATCCGGATTTATTGGGTTTAAAGGGTGCGTAGGCGGTTGGATAAGTTAGAGGTGAAATAC:0.080615):0.0,TGAGGAATATTGGTCAATGGGCGTAAGCCTGAACCAGCCAAGTCGCGTGAGGGATGAAGGATCTATGGTTCGTAAACCTCTTTTATAAGGGAATAAAGTGCGGGACGTGTCCTGTTTTGTATGTACCTTATGAATAAGGATCGGCTAACTCCGTGCCAGCAGCCGCGGTAATACGGAGGATTCAAGCGTTATCCGGATTTATTGGGTTTAAAGGGTGCGTAGGCGGCATTATAAGTTAGTGGTAAAATAT:0.0705818):0.0,TGAGGAATATTGGTCAATGGGCGTAAGCCTGAACCAGCCAAGTCGCGTGAGGGATGAAGGTTCTATGGATCGTAAACCTCTTTTATAAGGGAATAAAGTGCGGGACGTGTCCTGTTTTGTATGTACCTTATGAATAAGGATCGGCTAACTCCGTGCCAGCAGCCGCGGTAATACGGAGGATCCGAGCGTTATCCGGATTTATTGGGTTTAAAGGGTGCGTAGGCGGCCTTTTAAGTCAGCGGTGAAAGTC:6.11352e-06):0.0,CATACGGGTGGGCAGCAGTGAGGAATATTGGTCAATGGGCGTAAGCCTGAACCAGCCAAGTCGCGTGAGGGATGAAGGATCTATGGTTCGTAAACCTCTTTTATAAGGGAATAAAGTGCGGGACGTGTCCTGTTTTGTATGTACCTTATGAATAAGGATCGGCTAACTCCGTGCCAGCAGCCGCGGTAATACGGAGGATCCGAGCGTTATCCGGATTTATTGGGTTTAAAGGGTGCGTAGGCGGCCTTTT:0.0212428):0.0,TGAGGAATATTGGTCAATGGGCGTAAGCCTGAACCAGCCAAGTCGCGTGAGGGATGAAGGATCTATGGTTCGTAAACCTCTTTTATAAGGGAATAAAGTGCGGGACGCGTCCCGCTTCGCATGTACCTTATGAATAAGGATCGGCTAACTCCGTGCCAGCAGCCGCGGTAATACGGAGGATCCGAGCGTTATCCGGATTTATTGGGTTTAAAGGGTGCGTATGCGGTCGGATAAGTTAGAGGTGAAATCC:0.0734462):0.0,CCTGGGTGGCTGCAGTGAGGAATATTGGTCAATGGGCGTAAGCCTGAACCAGCCAAGTCGCGTGAGGGATGAAGGATCTATGGTTCGTAAACCTCTTTTATAAGGGAATAAAGTGCGGGACGTGTCCTGTTTTGTATGTACCTTATGAATAAGGATCGGCTAACTCCGTGCCAGCAGCCGCGGTAATACGGAGGATCCGAGCGTTATCCGGATTTATTGGGTTTAAAGGGTGCGTAGGCGGCCTTTTAAG:0.027906):0.0,CCTACGGGGGCAGTAGTGAGGAATATTGGTCAATGGGCGTAAGCCTGAACCAGCCAAGTCGCGTGAGGGATGAAGGCTCTATGGTTCGTAAACCTCTTTTATAAGGGAATAAAGTGCGGGACGTGTCCTGTTTTGTATGTACCTTATGAATAAGGATCGGCTAACTCCGTGCCAGCAGCCGCGGTAATACGGAGGATCCGAGCGTTATCCGGATTTATTGGGTTTAAAGGGTGCGTAGGCGGCCTTTTAA:0.0206749):0.0,TGAGGAATATTGGTCAATGGGCGTAAGCCTGAACCAGCCAAGTCGCTTGAGGGATGAAGGATCTATGGTTCGTAAACCTCTTTTATAAGGGAATAAAGTGCGGGACGTGTCCTGTTTTGTATGTACCTTATGAATAAGGATCGGCTAACTCCGTGCCAGCAGCCGCGGTAATACGGAGGATGCGAGCGTTATCCGGATTTATTGGGTTTAAAGGGTGCGCAGGCGGAGGTGCAAGTCAGCGGTCAAATTT:0.0891879):0.0,TGAGGAATATTGGTCAATGGGCGTAAGCCTGAACAAGCCAAGTCGCGTGAGGGATGAAGGATCTATGGTTCGTAAACCTCTTTTATAAGGGAATAAAGTGCGGGACGCGTCCCGCTTCGCATGTACCTTATGAATAAGGATCGGCTAACTCCGTGCCAGCAGCCGCGGTAATACGGAGGATCCGAGCGTTATCCGGATTTATTGGGTTTAAAGGGTGCGCAGGCGGAATGTCAAGTCAGCGGTAAAATTT:0.0709419):0.0,TGAGGAATATTGGTAAATGGGCGTAAGCCTGAACCAGCCAAGTCGCGTGAGGGATGAAGGATCTATGGTTCGTAAACCTCTTTTATAAGGGAATAAAGTGCGGGACGCGTCCCGCTTCGCATGTACATTATGAATAAGGATCGGCTAACTCCGTGCCAAAAGCCGCGGTAATACGGAGGATCCGAGCGTTATCCGGATTTATTGGGTTTAAAGGGTGCGTAGGCGGCCTTTTAAGTCAGCGGTGAAAGTC:0.0401585):0.0,TGAGGAATATTGGTCAATGGGCGTAAGCCAGAACCAGCCAAGTCGCGTGAGGGATGAAGGTTCTATGGATCGTAAACCTCTTTTATATGGGAATAAAGGGTGCCACGTGTGGCATTTTGTATGTACCATATGAATAAGGATCGGCTAACTCCGTGCCAGCAGCCGCGGTAATACGGAGGATCCGAGCGTTATCCGGATTTATTGGGTTTAAAGGGAGCGTAGGTGGACATGTAAGTCAGTTGTGAAAGTT:0.0701324):0.0,TGAGGAATATTGGTCAATGGGCGTAAGCCTGAACCAGCCAAGTCGCGTGAGGGATGAAGGATCTATGGTTCGTAAACCTCTTTTATAATGTAATAAAGTTCGGGACGCGTCCCGCTTCTCATGTACCTTATGAATAAGGATCGGCTAACTCCGTGCCAGCAGCCGCGGTAATACGGAGGATCCGAGCGTTATCCGGATTTATTGGGTTTAAAGGGTGCGTAGGTTGTTTTATAAGTTAGCGGTGAAATAC:0.0784125):0.0,TGAGGAATATTGGTCAATGGGCGTAAGCCTGAACCAGCCAAGTCGCGTGAGGGATGAAGGTTCTATGGATCGTAAACCTCTTTTATAAGGGAATAAGGTGTGGGACGTGTCCTATTTTGTATGTACCTTATGAATAAGGATCGGCTAACTCCGTGCCAGCAGCCGCGGTAATACGGAGGATCCGAGCGTTATCCGGATTTATTGGGCGTAAAGAGCATGTAGGCGGCTATTTAAGTCTGGAGTGAAAATG:0.0846031):0.0,TGAGGAATATTGGTCAATGGGCGTAAGCCTGAACCAGCCAAGTCGCGTGAGGGATGAAGGATCTATGGTTCGTAAACCTCTTTTATAAGGGAATAAAGTGCGGGACGAGTCCCGATTCGCATGTACCTTATGAATAAGGATCGGCTAACTCCGTGCCAGCAGCCGCGGTAATACGGAGGATGCGAGCGTTATCCGGATTTATTGGGTTTAAAGGGTGCGTAGGCGGCATTATAAGTTAGTGGTAAAATAT:0.0642163):0.0,TGAGGAATATTGGTCAATGGGCGTAAGCCTGAACCAGCCAAGTCGCGTGAGGGATGAAGGATCTATGGTTCGTAAACCTCTTTTATAAGGGAATAAAGTGCGGGACGTGTCCTGTTTTGTATGTACCTCATGAATAAGGATCGGCTAACTCCGTGCCAGCAGCCGCGGTAATACGGAGGATGCGAGCGTTATCCGGATTTATTGGGTTTAAAGGGTGCGTAGGCGGAAGGTTAAGTCAGCGGTCAAATGT:0.0748452):0.0,TGAGGAATATTGGTCAATGGGCGTAAGCCTGAACCAGCCAAGTCGCGTGAGGGATGAAGGATCTATGGTTCGTAAACCTCTTTTATAAGGGAATAAAGTGCTGGACGCGTCCCGCTTCGCATGTACCTTATGAATAAGGATCGGCTAACTCCGTGCCAGCAGCCGCGGTAATACGGAGGATCCGAGCGTTATCCGGATTCATTGGGTTTAAAGGGTGCGTAGGTTGTTTTATAAGTTAGCGGTGAAATAC:0.0702549):0.0,TGAGGAATATTGGTCAATGGGCGTAAGCCTGAACCAGCAAAGTCGCGTGAGGGATGAAGGATCTATGGTTCGTAAACCTCTTTTATAAGGGAATAAAGTGCGGGACGCGTCCCGCTTCGCATGTACCTTATGAATAAGGATCGGCTAACTCCGTGCCAGCAGCCGCGGTAATACGGAGGATGCGAGCGTTATCCGGATTTATTGGGTTTAAAGGGTGCGTAGGCGGAGTGTCAAGTCAGCGGTAAAATTT:0.0719271):0.0,TGAGGAATATTGGTCAATGGGCGTAAGCCTGAACCAGCCAAGTCGCGTGAGGGATGAAGGATCTATGGTTCGTAAACCTCTTTTATAAGGGAATAAAGTGCGGGACGCGTCCCGCTTCGCATGTACCTTATGAATAAGGATCGGCTAACTCCGTGCCAGCAGCCGCGGTAATACGGAGGATTCAAGCGTTATCCGGATTTATTGGGTTTAAAGGGTGCGCAGGCGGAAGCGCAAGTCAGCGGTAAAATTG:0.0970828):0.0,CCTACGGGCGCTGCCGTGAGGAATATTGGTCAATGGGCGTAAGCCTGAACCAGCCAAGTCGCGTGAGGGATGAAGGCTCTATGGTTCGTAAACCTCTTTTATAAGGGAATAAAGTGCGGGACGTGTCCTGTTTTGTATGTACCTTATGAATAAGGATCGGCTAACTCCGTGCCAGCAGCCGCGGTAATACGGAGGATCCGAGCGTTATCCGGATTTATTTGGTTTAAAGGGTGCGTAGGCGGCCTTTTAA:0.0421633):0.0,TGAGGAATATTGGTCAATGGGCGTAAGCCTGAACCAGCCAAGTCGCGTGAGGGATGAAGGATCTATGGTTCGTAAACCTCTTTTATAAGGGAATAATGTGCGGGACGTGTCCTGTTTTGTATGTACCTTATGAATAAGGATCGGCTAACTCCGTGCCAGCAGCCGCGGTAATACGGAGGATCCGAGCGTTATCCGGATTTATTGGGTTTAAAGGGTGCGTAGGCGGCCTTTTAAGTCAGCGGTGAAAGTC:0.0129268):0.0,TGAGGAATATTGGTCAATGGGCGTAAGCCTGAACCAGCCAAGTCGCGTGAGGGATGAAGTATCTATGGTTCGTAAACCTCTTTTATAAGGGAATAAAGTGCGGGACGTGTCCTTTTTTGTATGTACCTTATGAATAAGGATCGGCTAACTCCGTGCCAGCAGCCGCGGTAATACGGAGGATCCGAGCGTTATCCGGATTTATTGGGTTTAAAGGGAGCGTAGGTGGATTGTTAAGTCAGTTGTGAAAGTT:0.0614926):0.0,TTAGTAATATTGGTCAATGGGCGTAAGCCTGAACCAGCCAAGTCGCGTGAGGGATGAAGGATCTATGGTTCGTAAACCTCTTTTATAAGGGAATAAAGTGCGGGACTCGTCCCGCTTCGCATGTAACTTATGAATAAGGATCGGCTAACTCCGTGCCAGCAGCCGCGGTAATACGGAGGATCCGAGCGTTATCCGGATTTATTGGGTTTAAAGGGTGCGTAGGCGGCCCTTTAAGTCAGCGGTGAAAGTC:0.0333928):0.0,TGAGGAATATTGGTCAATGGGCGTAAGCCTGAACCAGCCAAGTCGCGTGAGGGATGAAGGATCTATGGTTCGTAAACCTCTTTTATAAGGGAATAAAGTGCGGGACGTGTCCTGTTTTGTATGTACCTTATGAATAAGGATCGGCTAACTCCGTGCCAGCAGCCGCGGTAATACGGAGGATTCAAGCGTTATCCGGATTTATTGGGTTTAAAGGGTGCGTAGGCGGTCGGATAAGTTAGAGGTGAAATCC:0.0804437):0.0,TGAGGAATATTGGTCAATGGGCGTAAGCCTGAACCAGCCAAGTCGCGTGAGGGATGAAGGATCTATGGTTCGTAAACCTCTTTTATAAGGGAATAAAGTGCTGGACGTGTCCTGTTTTGTATGTACCTTATGAATAAGGATCGGCTAACTCCGTGCCAGCAGCCGCGGTAATACGGAGGATCCGAGCGTTATCCGGATTTATTGGGTTTAAAGGGTGCGCAGGCGGAAGATCAAGTCAGCGGTAAAATTG:0.0730696):0.0,TTGAGGAATATTGGTCAATGGGCGTAAGCCTGAACCAGCCAAGTCGCGTGAGGGATGAAGGATCTATGGTTCGTAAACCTCTTTTATAAGGGAATAAAGTGCTGGACGTGTCCTGTTTTGTATGTACCTTATGAATAAGGATCGGCTAACTCCGTGCCAGCAGCCGCGGTAATACGGAGGATCCGAGCGTTATCCGGATTTATTGGGTTTAAAGGGTGCGTAGGCGGCCTTTTAAGTCAGCGGTGAAAGT:0.0131735):0.0,TGAGGAATATTGGTCAATGGGCGTAAGCCTGAACCAGCCAAGTCGCGTGAGGGATGAAGGATCTATGGTTCGTAAACCTCTTTTATAAGGGAATAAAGTGCGGGACGCGTCCCGCTTCGCATGTACCTTATGAATAAGGATCGGCTAACTCCGTGCCAGCAGCCGCGGTAATACGGAGGATCCGAGCGTTATCCGGATTTATTGGGTTTAAAGGGTGCGCAGGCGGAAGATCAAGTCAGCGGTAAAATTG:0.0730696):0.0,TGAGGAATATTGGTCAATGGGCGTAAGCCTGAACCAGCCAAGTCGCGTGAGGGATGAAGGATCTATGTTTCGTAAACCTCTTTTATAAGGGAATAAAGTGCGGGACGCGTCCCGCTTCGCATGTACCTTATGAATAAGGATCGGCTAACTCCGTGCCAGCAGCCGCGGTAATACGGAGGATGCGAGCGTTATCCGGATTTATTGGGTTTAAAGGGTGCGTAGGCGGCATTATAAGTTAGTGGTAAAATAT:0.0720084):0.0,TGAGGAATATTGGTCAATGGGCGTAAGCCTGAACCAGCCAAGTCGCGTGAGGGATGAATGATCTATGGTTCGTAAACCTCTTTTATAAGGGAATAAAGTGCGGGACGCGTCCCGCTTCGCATGTACCTTATGAATAAGGATCGGCTAACTCCGTGCCAGCAGCCGCGGTAATACGGAGGATCCGAGCGTTATCCGGATTTATTGGGTTTAAAGGGTGCGTAGGCGGCCTTTAAGTCAGCGGTGAAAGTCT:0.0196779):0.0,CCTCCGGGGGGCTGCCGTGCGGCCTATTGGTCAATGGGCGTAAGCCTGAACCAGCCAAGTCGCGTGAGGGATGAAGGATCTATGGTTCGTAAACCTCTTTTATAAGGGAATAAAGTGCGGGACGCGTCCCGCTTCGCATGTACCTTATGAATAAGGATCGGCTAACTCCGTGCCAGCAGCCGCGGTAATACGGAGGATCCGAGCGTTATCCGGATTTATTGGGTTTAAAGGGTGCGCAGGCGGAAGCGCA:0.0994452):0.0,TGAGGAATATTGGTCAATGGGCGTAAGCCTGAACCAGCCAAGTCGCGTGAGGGATGAAGGATCTATGGTTCGTAAACCTCTTTTATAAGGGAATAAAGTGCGGGACGTGTCCTGTTTTGTATGTACCTTATGAATAAGGATCGGCTAACTCCGTTCCAGCAGCCGCGGTAATACGGAGGATCCGAGCGTTATCCGGATTTATTGGGTTTAAAGGGTGCGCAGGCGGAAGCGCAAGTCAGCGGTAAAATTG:0.0894442):0.0,TGAGGAATATTGGTCAATGGGCGTAAGCCTGAACCAGCCAAGTCGCGTGAGGGATGAAGGATCTATGGTTCGTAAACCTCTTTTATAAGGGAATAAAGTTCGGGACGTGTCCTGTTTTTTATGTACCTTATGAATAAGGATCGGCTAACTCCGTGCCAGCAGCCGCGGTAATACGGAGGATCCGAGCGTTATCCGGATTTATTGGGTTTAAAGGGTGCGTAGGCGGTTCGATAAGTTAGAGGTGAAATCC:0.0718368):0.0,TGAGGAATATTGGTCAATGGGCGTAAGCCTGAACCAGCCAAGTCGCGTGAGGGATGAAGGATCTATGGTTCGTAAACCTCTTTTATAAGGGAATAATGTGCGGGACGTGTCCTGTTTTGTATGTACCTTATGAATAAGGATCGGCTAACTCCGTGCCAGCAGCCGCGGTAATACGGAGGATCCGAGCGTTATCCGGATTTATTGGGTTTAAAGGGTGCGTAGGCGGCCTTTAAGTCAGCGGTGAAAGTCT:0.0129612):0.0,TTGAGGAATATTGGTCAATGGGCGTAAGCCTTAACCAGCCAAGTCGCGTGAGGTATGAAGGATCTATGGTTCGTAAACCTCTTTTATAAGGGAATAAAGTGCGGGACGTGTCCTGTTTTGTATGTACCTTATGAATAAGTATCGGCTAACTCCGTGCCAGCAGCCGCGGTAATACGGAGGATCCGAGCGTTATCCTGATTTATTGGGTTTAAAGGGTGCGTAGGCGGCCTTTTAAGTCAGCGGTGAAAGT:0.04078):0.0,TGAGGAATATTGGTCAATGGGCGTAAGCCTGAACCAGCCAAGTCGCGTGAGGGATGAAGGATCTATGGTTCGTAAACCTCTTTTATAAGGGAATAAATTTCGGGACGCGTCCCGCTTCGCATGTACCTTATGAATAAGGATCGGCTAACTCCGTGCCAGCAGCCGCGGTAATACGGAGGATGCGAGCGTTATCCGGATTTATTGGGTTTAAAGGGTTCGTAGGCGGCATTATAAGTTAGTGGTAAAATAT:0.0718122):0.0,TGAGGAATATTGGTCAATGGGCGTAAGCCTGAACCAGCCAAGTCGCGTGAGGGATGAAGGATCTATGGTTCGTAAACCTCTTTTATAAGGGAATAAAGTGCGGGACGCGTCCCGCTTCGCATGTACCTTATGAATAAGGATCGGCTAACTCCGTGCCAGCAGCCGCGGTAATACGGAGGATGCGAGCGTTATCCGGATTTATTGGGTTTAAAGGGTGCGAAGGCGGAAGATCAAGTCAGCGGTAAAATTG:0.0823024):0.0,TGAGGAATATTGGTCAATGGGCGTAAGCCTGAACCAGCCAAGTCGCGTGAGGGATGAAGGATCTATGGTTCGTAAACCTCTTTTATAAGGGAATAAAGTGCGGGACGCGTCCCGCTTCGCATGTACCTTATGAATAAGGATCGGCTAACTCCGTGCCAGCAGCCGCGGTAATACGGAGGATCCGAGCGTTATCCGGATTTATTGGGTTTAAAGGGTGCGCAGGCGGCGTGTCAAGCAAGCGGTAAAGTAG:0.0646774):0.0,TGAGGAATATTGGTCAATGGGCGTAAGCCTGAACCAGCCAAGTCGCGTGAGGGATGAAGGATCTATGGTTCGTAAACCTCTTTTATAAGGGAATAAAGTGCGGGACGTGTCCTGTTTTGTATGTACCTTATGAATAAGGATCGGCTAACTCCGTACCAGCAGCCGCGGTAATACGGAGTATCCGAGCGTTATCCGGATTTATTGGGTTTAAAGGGTGCGTAGGCGGGCTGTTAAGTCAGCGGTCAAATGT:0.0567241):0.0,TGAGGAATATTGGTCAATGGGCGTAAGCCTGAACCAGCCAAGTCGCGTGAGGGATGAAGGATCTATGGTTCGTAAACCTCTTTTATAAGGGAATAAAGTGCGGGACGTGTCCTGTTTTGTATGTACCTTATGAATAAGGATCGGCTAACTCCGTGCCTGCAGCCGCGGTAATACGGAGGATGCGAGCGTTATCCGGATTTATTGGGTTTAAAGGGTGCGTAGGCGGACGCTTAAGTCAGCGGTAAAATTG:0.0648789):0.0,CCTACGGGTGGCATCATTGAGGAATATTGGTCAATGGGCGTAAGCCTGAACCAGCCAAGTCGCGTGAGGGATGAAGGATCTATGGTTCTTAAACCTCTTTTATAAGGGAATAAAGTTCGGGACGCGTCCCGCTTCGCATGTACCTTATGAATAAGGATCGGCTAACTCCGTGCCAGCAGCCGCGGTAATACGGAGGATCCGAGCGTTATCCGGATTTATTGGGTTTAAAGGGAGCGTAGGTGGATTTTTA:0.0744163):0.0,TGAGGAATATTGGTCAATGGGCGTAAGCCTGAACCAGCCAAGCCGCGTGAGGGATGAAGGATCTATGGTTCGTAAACCTCTTTTATAAGGGAATAAAGTGCGGGACGTGTCCTGTTTTGTATGTACCTTATGAATAAGGATCGGCTAACTCCGTGCCAGCAGCCGCGGTAATACGGAGGATGCGAGCGTTATCCGGATTTATTGGGTTTAAAGGGTGCGCAGGCGGAAGATCAAGTCAGCGGTAAAATTG:0.0901012):0.0,TGAGGAATATTGGTCAATGGGCGTAAGCCTGAACCAGCCAAGTCGCGTGAGGGATGAAGGATCTATGGTTCGTAAACCTCTTTTATAAGGGAATAAAGTGCGGGACGCGTCCCGCTTCGCATGTACCTTATGAATAAGGATCGGCTAACTCCGTTCCAGCAGCCGCGGTAATACGGAGGATCCGAGCGTTATCCGGATTTATTGGGTTTAAAGGGTGCGCAGGCGGAAGATCAAGTCAGCGGTAAAATTG:0.080925):0.0,TGAGGAATATTGGTCAATGGGCGTAAGCCTGAACCAGCCAAGTCGCGTGAGGGATGAAGGATCTATGGTTCGTAAACCTCTTTTATAAGGGAATAAAGTGCGGGACGTGTCCTGTTTTGTATGTACCTTATTAATAAGGATCGGCTAACTCCGTGCCAGCAGCCGCTGTAATACGGAGGATCCGAGCGTTATCCGGATTTATTGGGTTTAAAGGGTGCGCAGGCGGCGTGTCAAGCAAGCGGTAAAATAG:0.0874341):0.0,TGAGGAATATTGGTCAATGGGCGTAAGCCTGAACCAGCCAAGTCGCGTGAGGGATGAAGGATCTATGGTTCGTAAACCTCTTTTATAAGGGAATAAAGTGCGGGACGTGTCCTGTTTTGTATGTACCTTATGAATAAGGATCGGCTAACTCCGTGCCAGCAGCCGCGGTAATACGGAGGATGCGAGCTTTATCCGGATTTATTGGGTTTAAAGGGTGCGCAGGCGGTCTGTTAAGTCAGCGGTCAAAGCC:0.0562925):0.0,TGAGGAATATTGGTCAATGGGCGTAAGCCTGAACCAGCCAAGTCGCGTGAGGGATGAAGGATCTATGGTTCGTAAACCTCTTTTATAAGGGAATAAAGTGCGGGACGCGTCCCGCTTCGCATGTACCTTATGAATAAGGATCGGCTAACTCCGTGCCAGCAGCCGCGGTAATACGGAGGATTCAAGCGTTATCCGGATTTATTGGGTTTAAAGGGAGCGTAGGTGGATTGTTAAGTCAGTTGTGAAAGTT:0.0764726):0.0,TGAGGAATATTGGTCAATGGGCGTAAGCCTGAACCAGCCAAGTCGCGTGAGGGATGAAGGATCTATGTTTCGTAAACCTCTTTTATAAGGGAATAAAGTGCGGGACGTGTCCTGTTTTGTATGTACCTTATGAATAAGGATCGGCTAACTCCGTGCCAGCAGCCGCGGTAATACGGAGGATGCGAGCGTTATCCGGATTTATTGGGTTTAAAGGGTGCGCAGGCGGAAGCGCAAGTCAGCGGTAAAATTG:0.0991656):0.0,TGAGGAATATTGGTCAATGGGCGTAAGCCTGAACCAGCCAAGTCGCGTCAGGGATGAAGGATCTATGGTTCGTAAACCTCTTTTATAAGGGAATAAAGTGCGGGACGTGTCCTGTTTTTTATGTACCATATGAATAAGGATCGGCTAACTCCGTGCCAGCAGCCGCGGTAATACGGAGGATCCGAGCGTTATCCGGATTTATTGGGTTTAAAGGGAGCGTAGGTGGATTGTTAAGTCAGTTGTGAAAGTT:0.0774729):0.0,TGAGGAATATTGGTCAATGGGCGTAAGCCTGAACCAGCCAAGTCGCGTGAGGGATGAAGGATCTATGGTTCGTAAACCTCTTTTATAAGGGAATAAATTGCGGGACGTGTCCTGTTTTGTATGTACCTTATGAATAAGGATCGGCTAACTCCGTGCCAGCAGCCGCGGTAATACGGAGGATCCGAGCGTTATCCGGATTTATTGGGTTTAAAGGGTGCGTAGGCGGAAGGTTAAGTCAGCGGTCAAATGT:0.0582252):0.0,TGAGGAATATTGGTCAATGGGCGTAAGCCTGAACCAGCCAAGTCGCGTGAGGGATGAAGGATCTATGGTTCGTAAACCTCTTTTATAAGGGAATAAAGTGCGGGACGTGTCCTGTTTTGTATGTACCTTATGAATAAGGATCGGCTAACTCCGTGCCAGCAGCCGAGGTAATACGGAGGATCCGAGCGTTATCCGGATTTATTGGGTTTAAAGGGTGCGTAGGCGGTTCGATAAGTTAGAGGTGAAATCC:0.0795683):0.0,TTGAGGAATATTGGTCAATGGGCGTAAGCCTGAACCAGCCAAGTCGCGTTAGGGATGAAGGATCTATGGTTCGTAAACCTCTTTTATAAGGGAATAAAGTGCGGGACGCGTCCCGCTTCGCATGTACCTTATGAATAAGGATCGGCTAACTCCGTGCCAGCAGCCGCGGTAATACGGAGGATCCGAGCGTTATCCGGATTTATTGGGTTTAAAGGGTGCGTAGGCGGCCTTTTAAGTCAGCGGTGAAAGT:0.0198757):0.0,TGAGGAATATTGGTCAATGGGCGTAAGCCTGAACCAGCCAAGTCGCGTGAGGGATGAAGGATCTATGGTTCGTAAACCTCTTTTATAAGGGAATAAAGTGCGGGACGTGTCCTGTTTTGTATGTACCTTATGAATAAGGATCGGCTAACTCCGTGCCAGCAGCCGCGGTAATACGGAGGATTCAAGCGTTATCCGGATTTATTGGGTTTAAAGGGTGCGTAGGCGGTTCGATAAGTTAGAGGTGAAATCC:0.086946):0.0,TTGAGGAATATTGGTCAATGGGCGTAAGCCTGAACCAGCCAAGTCGCGTGAGGGATGAAGGATCTATGGTTAGTAAACCTCTTTTATAAGGGAATAAAGTGCGGGACGTGTCCTGTTTTGTATGTACCTTATGAATAAGGATCGGCTAACTCCGTGCCAGCAGCCGCGGTAATACGGAGGATCCGAGCGTTATCCGGATTTATTGGGTTTAAAGGGTGCGTAGGCGGCCTTTTAAGTCAGCGGTGAAAGT:0.0199754):0.0,TGAGGAATATTGGTCAATGGGCGTAAGCCTTAACCATCCAAGTCGCGTGAGGGATGAAGGATCTATGGTTCGTAAACCTCTTTTATAAGGGAATAAAGTGCGGGACGTGTCCTGTTTTGTATTTACCTTATGAATAAGGATCGGCTAACTCCGTGCCAGCAGCCGCGGTAATACGGAGGATCCGAGCGTTATCCGGATTTATTGGGTTTAAAGGGTGCGTAGGCGGTTAATCAAGTCTGGAGTGAAAGGC:0.0946818):0.0,TGAGGAATATTGGTCAATGGGCGTAAGCCTGAACCAGCCAAGTCGCGTGAGGGATGAAGGATCTATGGTTCGTAAACCTCTTTTATAAGGGAATAAAGTGCGGGACGCGTCCCGCTTCGCATGTACCTTATGAATAAGGATCGGCTAACTCAGTGCCAGCAGCCGCGGTAATACGGAGGATCCGAGCGTTATCCGGATTTATTGGGTTTAAAGGGTGCGTAGGCGGCGAGTTAATTCAGCGGTAAAAGCC:0.0568012):0.0,TGAGGAATATTGGTCAATGGGCGTAAGCCTGAACCAGCCAAGTCGCGTGAGGGATGAAGGATCTATGGTTCGTAAACCTCTTTTATAAGGGAATAAAGTGCGGGACGTGTCCTGTTTTGTATGTACCTTATGAATAAGGATCGGCTAACTCCGTGCCAGCAGCCGCGGTAATACGGAGGATGCGAGCGTTATCCGGATTTATTGGGTTTAAAGGGTGCGCAGGCGGAAGATCAAGTCAGCTGTAAAATTG:0.0901985):0.0,TGAGGAATATTGGTCAATGGGCGTAAGCCTTAACCAGCCAATTCGCGTGAGGGATGAAGGATCTATTGTTCGTAAACCTCTTTTATAAGGGAATAAAGTGCGGGACGTGTCCTGTTTTGTATGTACCTTATGAATAAGGATCGGCTAACTCCGTGCCAGCAGCCGCGGTAATACGGAGGATCCGAGCGTTATCCGGATTTATTGGGTTTAAAGGGTGCGTAGGCTGTGAGGTAAGTCAGCGGTGAAATGC:0.0898568):0.0,TGAGGAATATTGGTCAATGGGCGTAAGCCTGAACCAGCCAAGTCGCGTGAGGGATGAAGGATCTATGGTTCGTAAACCTCTTTTATAAGGGAATAAAGTGCGGACGCGTCCCGCTTCGCATGTACCTTATGAATAAGGATCGGCTAACTCCGTGCCAGCAGCCGCGGTAATACGGAGGATCCGAGCGTTGTCCGGATTTATTGGGTTTAAAGGGTGCGTAGGCGGCCTTTTAAGTCAGCGGTGAAAGTCT:0.0191748):0.0,TGAGGAATATTGGTCAATGGGCGTAAGCCTGAACCAGCCAAGTCGCGTGAGGGATGAAGGATCTATGGTTCGTAAACCTCTTTTATAAGGGAATAAAGTGCGGGACGTGTCCTGTTTTGTATGTACCTTATGAATAAGGATCGGCTAACTCCGTGCAAGCAGCCGCGGTAATACGGAGGATCCGAGCGTTATCCGGATTTATTGGGTTTAAAGGGAGCGTAGGTGGATTGTTAAGTCAGTTGTGAAAGTT:0.0693803):0.0,TGAGGAATATTGGTCAATGGGCGTAAGCCTGAACCAGCCAAGTCGCGTGAGGGATGAAGGATCTATGGTTCGTAAACCTCTTTTATAAGGGAATAAAGTGCGGGACGCGTCCCGCTTCGCATGTACCTTATGAATAAGGATCGGCTAACTCCGTGCCAGCAGCCGCGGTAATACGGAGGATCCGAGCGTTATCCGGATTTATTGGGTTTAAAGGGTGTGTAGGCGGTATTTTAAGTTAGTGGTAAAACGT:0.05568):0.0,TGAGGAATATTGGTCAATGGGCGTAATCCTGAACCAGCCAAGTCGCGTGAGGGATGAAGGATCTATGGTTCGTAAACCTCTTTTATAAGGGAATAAAGTGCGGGACGTGTCCTGTTTTGTATGTACCTTATGAATAAGGATCGGCTAACTCCGTGCCAGCAGCCGCGGTAATACGGAGGATCCGAGCGTTATCCGGATTTATTGGGTTTAAAGGGTGCGTAGGCGGCCTTTAAGTCAGCGGTGAAAGTCT:0.0196026):0.0,TGAGGAATATTGGTCAATGGGCGTAAGCCTGAAACAGCCAAGTCGCGTGAGGGATGAAGGATCTATGGATCGTAAACCTCTTTTATAAGGGAATAAAGTGCGGGACGCGTCCCGCTTCGCATGTACCTTATGAATAAGGATCGGCTAACTCCGTGCCAGCAGCCGCGGTAATACGGAGGATCCGAGCGTTATCCGGATTTATTGGGTTTAAAGGGTGCGCAGGCGGCGAGTTAAGTCAGCGGTAAAATTT:0.0556236):0.0,TTGAGGAATATTGGTCAATGGGCGTAAGCCTCAACCAGCCAAGTCGCGTGAGGGATGAAGGATCTATGGTTCGTAAACCTCTTTTATAAGGGAATAAAGTGCGGGACGTGTCCTTTTTTGTATGTACCTTATGAATAAGGATCGGCTAACTCCGTGCCAGCAGCCGCGGTAATACGGAGGATCCGAGCGTTATCCGGATTTATTGGGTTTAAAGGGTGCGTAGGCGGCCTTTTAAGTCAGCGGTGAAAGT:0.019879):0.0,TTGAGGAATATTGGTCAATGGGCGTAAGCCTGAACCAGCCAAGTCGCGTGAGGGATGAAGGATCTATTGTTCGTAAACCTCTTTTATAAGGGAATAAAGTGCGGGACGTGTCCTGTTTTGTATGTACCTTATGAATAAGGATCGGCTAACTCCGTGCCAGCAGCCGCGGTAATACGGAGGATCCGAGCGTTATCCGGATTTATTGGGTTTAAAGGGTGCGTAGGCGGCCTTTTAAGTCAGCGGTGAAAGT:0.0198957):0.0,TTGAGGAATATTGGTCAATGGGCGTAAGCCTGAACCAGCCAAGTCGCGTGAGGGATGAAGGATCTATGGTTCGTAAACCTCTTTTATAAGGGAATAAAGTGCGGGACGTGTCCTGTTTTGTATGTACCTTATGAATAAGGATCGGCTAACTCCGTGCCAGCAGCCGCTGTAATACGGAGGATCCGAGCGTTATCCGGATTTATTGGGTTTAAAGGGTGCGTAGGCGGCCTTTTAAATCAGCGGTGAAAGT:0.0266414):0.0,TGAGGAATATTGGTAAATGGGCGTAAGCCTGAACCAGCCAAGTCGCGTGAGGGATGAAGGATCTATGGTTCGTAAACCTCTTTTATAAGGGAATAAAGTGCGGGACGCGTCCCGCTTCGCATGTACCTTATGAATAAGGATCGGCTAACTCCGTGCCAGCAGCCGCGGTAATACGGAGGATGCGAGCGTTATCCGGATTTATTGGGTTTAAAGGGTGCGCAGGCGGAAGATCAAGTCAGCGGTAAAATTG:0.0901322):0.0,TGAGGAATATTGGTCAATGGGCGTAAGCCTGAACCAGCCAAGTCGCGTGAGGGATGAAGGATCTATGGTTCGTAAACCTCTTTTATAAGGGAATAAAGTGCGGGACGTGTCCTGTTTTGTATGTACCTTATGAATAAGGATCGGCTAACTCCGTGCCAGCAGCCGCGGTAATACGGAGGATCCGAGCGTTATCCGGATTTATTGGGTTTAAAGGGTGCGCAGGCGGAAGCGCAAGTCAGCTGTAAAATTG:0.0895504):0.0,TGAGGAATATTGGTCAATGGGCGTAAGCCTGAACCAGCCAAGTCGCGTGAGGGATGAAGGATCTATGGTTCGTAAACCTCTTTTATAAGGGAATAAAGTGCGGGACGTGTCCTGTTTTTTATGTACCTTATGAATAAGGATCGGCTAACTCCGTGCCAGCAGCCGCGGTAATACGGAGGATCCGAGCGTTATCCGGATTTATTGGGTTTAAAGGGTGCGCAGGCGGAGGTGCAAGTCAGCGGTCAAATTG:0.0739033):0.0,TTGAGGAATATTGGTCAATGGGCGTAAGCCTGAACCAGCCAAGTCGCGTTAGGGATGAAGGATCTATGGTTCGTAAACCTCTTTTATAAGGGAATAAAGTGCGGGACGTGTCCTGTTTTGTATGTACCTTATGAATAAGGATCGGCTAACTCCGTGCCAGCAGCCGCGGTAATACGGAGGATCCGAGCGTTATCCGGATTTATTGGGTTTAAAGGGTGCGTAGGCGGCCTTTTAAGTCAGCGGTGAAAGT:0.0198757):0.0,TGAGGAATATTGGTCAATGGGCGTAAGCCTGAACCAGCCAAGTCGCGTGAGGGATGAAGGATCTATGGTTCGTAAACCTCTTTTATAAGGGAATAAAGTGCGGGACGCGTCCCGCTTCGCATGTACCTTATGAATAAGGATCGGCTAACTCCGTGCCAGCAGCCGCTGTAATACGGAGGATCCGAGCGTTATCCGGATTTATTGGGTTTAAAGGGTGCGTAGGCGGGCATTTAAGCCGGCTGTCAAATGT:0.0716141):0.0,TTGAGGAATATTGGTCAATGGGCGTAAGCCTGAACCAGCCAAGTCGCGTGAGGGATGAAGGATCTATGGTTCGTAAACCTCTTTTATAAGGGAATAAAGTGCGGGACGCGTCCCGCTTCGCATGTACCTTATGAATAAGTATCGGCTAACTCCGTGCCAGCAGCCGCGGTAATACGGAGGATCCGAGCGTTATCCGGATTTATTGGGTTTAAAGGGTGCGTAGGCGGCCTTTTAAGTCAGCGGTGAAAGT:0.0200026):0.0,TGAGGAATATTGGTCAATGGGCGTAAGCCTGAACCAGCCAAGTCGCGTGAGGGATGAAGGATCTATGGTTCGTAAACCTCTTTTATAAGGGAATAAAGTGCGTGACGTGTCCTGTTTTGTATGTACCTTATGAATAAGGATCGGCTAACTCCGTGCCAGCAGCCGCGGTAATACGGAGGATCCGAGCGTTATCCGGATTTATTGGGTTTAAAGGGTGCGTAGGCGGCCTGCCAAGTCAGCGGTAAAATTG:0.0485677):0.0,TGAGGAATATTGGTCAATGGGCGTAAGCCTGAACCAGCCAAGTCGCGTGAGGGATGAAGGATCTATGGTTCGTAAACCTCTTTTATAAGGGAATAAAGTGCGGGACGTGTCCTGTTTTGTATGTACCTTATGAATAAGGATCGGCTAACTCCGTGCCAGCAGCCGCGGTAATACGGAGGATCCGAGCTTTATCCGGATTTATTGGGTGTAAAGGGTGCGTAGACGGGAATGCAAGTTGGTTGTGAAATCC:0.113468):0.0,TGAGGAATATTGGTCAATGGGCGTAAGCCTGAACCAGCCAAGTCGCGTGAGGGATGAAGGATCTATGGTTCGTAAACCTCTTTTATAAGTGAATAAAGTGCGGGACGCGTCCCGCTTCGCATGTACCTTATGAATAAGGATCGGCTAACTCCGTGCCAGCAGCCGCGGTAATACGGAGGATCCGAGCGTTATCCGGATTTATTGGGTTTAAAGGGTGCGCAGGCGGAGGTGCAAGTCAGCGGTCAAATTG:0.0823949):0.0,TGAGGAATATTGGTCAATGGGCGTAAGCCTGAACCAGCCAAGTCGCGTGAGGGATGAAGGATCTATGGTTCGTAAACCTCTTTTATAAGGGAATAAAGTGCGGGACGTGTCCTGTTTTGTATGTACCTTATTAATAAGGATCGGCTAACTCCGTGCCAGCAGCCGCGGTAATACGGAGGATCCGAGCGTTATCCGGATTTATTGGGTTTAAAGGGTGCGTAGGCGGCCTTTAAGTCAGCGGTGAAAGTCT:0.0195738):0.0,TGAGGAATATTGGTCAATGGGCGTAAGCCTGAACCAGCCAAGTCGCGTGAGGGATGAAGGATCTATGGTTCGTAAACCTCTTTTATAAGGGAATAAAGTGAGGGACGCGTCCCGCTTCGCATGTACCTTATGAATAAGGATCGGCTAACTCCGTGCCAGCAGCCGCGGTAATACGGAGGATGCGAGCGTTATCCGGATTTATTGGGTTTAAAGGGTGAGTAGGCGGCATTATAAGTTAGTGGTAAAATAT:0.0719716):0.0,TGAGGAATATTGGTCAATGGGCGTAAGCCTGAACAAGCCAAGTCGCGTGAGGGATGAAGGATCTATGGTTCGTAAACCTCTTTTATAAGGGAATAAAGTGCGGGACGTGTCCTGTTTTGTATGTACCTTATGAATAAGGATCGGCTAACTCCGTGCCAGCAGCCGCGGTAATACGGAGGATGCGAGCGTTATCCGGATTTATTGGGTTTAAAGGGTGCGCAGGCGGAAGCGCAAGTCAGCGGTAAAATTG:0.0989337):0.0,TGAGGAATATTGGTCAATGGGCGTAAGCCTGAACCAGCCAAGTCGCGTGAGGGATGAAGGATCTATGGTTCGTAAACCTCTTTTATAAGGGAATAAAGTGCGGGACGCGTCCCGCTTCGCATGTACCTTATGAATAAGGATCGGCTAACTCCGTGCCAGCAGCCGCGGTAATACGGAGGATGCGAGCGTTATCCGGATTTATTGGGTTTAAAGGGTGCGCAGGCGGAAGATCAAGTCAGCGGTAAAATTG:0.0820236):0.0,TGAGGAATATTGGTCAATGGGCGTAAGCCTGAACCAGCCAAGTCGCGTGAGGGATGAAGGATCTATGGTTCGTAAACCTCTTTTATAAGGGAATAAAGTGCGGGACGTGTCCTGTTTTGTATGTACCTTATGAATAAGGATCGGCTAACTCCGTGCCAGCAGCCGCGGTAATACGGAGGATCCGAGCGTTATACGGATTTATTGGGTTTAAAGGGTGCGTAGGCGGCCTTTAAGTCAGCGGTGAAAGTCT:0.0195971):0.0,TGAGGAATATTGGTCAATGGGCGTAAGCCTGAACCAGCCAAGTCGCGTGAGGGATGAAGGATCTATTGTTCGTAAACCTCTTTTATAAGGGAATAAAGTGCGGGACGTGTCCTGTTTTGTATGTACCTTATGAATAAGGATCGGCTAACTCCGTGCCAGCAGCCGCGGTAATACGGAGGATGCGAGCGTTATCCGGATTTATTGGGTTTAAAGGGTGCGCAGGCGGAAGATCAAGTCAGCGGTAAAATTG:0.0901951):0.0,TGAGGAATATTGGTCAATGGGCGTAAGCCTGAACCAGCCAAGTCGCGTGAGGGATGAAGGATCTATGGTTCGTAAACCTCTTTTATAAGGGAATAAAGTGCGGGAAGTGTCCTGTTTTGTATGTACCTTATGAATAAGGATCGGCTAACTCCGTGCCAGCAGTCGCGGTAATACGGAGGATCCGAGCGTTATCCGGATTTATTGGGTTTAAAGGGTGCGTAGGCGGTATTTTAAGTTAGTGGTAAAACGT:0.0556887):0.0,TTGAGGAATATTGGTCAATGGGCGTAAGCCTGAACCAGCCAAGTCGCGTGAGGGATGAAGGATCTATGGTTCGTAAACCTCTTTTATAAGGGAATAAAGTGCGGGACGTGTCCTGTTTTGTATGTACCTTATGAATAAGGATCGGCTAACTCCGTGCCAGCAGCCGCGGTAATACGGAGGATCCGAGCGTTATCCGGATTTATTGGGTTTAAAGGGTGCGTAGGCGGCCTTTTAAGTCAGCGGTGAAAGT:0.0131735):0.0,TGGGGAATATTGGGCAATGGAGGCAACTCTGACCCAGCAACGCCGCGTGAATGATGAAGGTCTTCGGATTGTAAAGTTCTTTTCTAAGGGAAGAAGAAAGTGAAGGTACCTTATGAATAAGGATCGGCTAACTCCGTGCCAGCAGCCGCGGTAATACGGAGGATCCGAGCGTTATCCGGATTTATTGGGTTTAAAGGGTGCGTAGGCGGCCTTTTAAGTCAGCGGTGAAAGTCTGTGGCTCAACCATAGA:0.133775):0.0,TGAGGAATATTGGTCAATGGGCGTAAGCCTGAACCAGCCAAGTCGCGTGAGGGATGAAGGATCTATGGTTCGTAAACCTCTTTTATAAGGGAATAAAGTGCGGGACTCGTCCCGCTTCGCATGTACCTTATGAATAAGGATCGGCTAACTCCGTGCCAGCAGCCGCGGTAATACGGAGGATCCGAGCGTTATCCGGATTTATTGGGTTTAAAGGGTGCGTAGGCGGCCTTTAAGTCAGCGGTGAAAGTCT:0.0129612):0.0,TGAGGAATATTGGTCAATGGGCGTAAGCCTGAACCAGCCAAGTCGCGTGAGGGATGAAGGATCTATGGTTCGTAAACCTCTTTTATAAGGGAATAAAGTGCGGGACGCGTCCCGCTTCGCATGTACCTTATGAATAAGGATCGGCTAACTCCGTGCCAGCAGCCGCGGTAATACGGAGGATTCGAGCGTTATCCGGATTTATTGGGTTTAAAGGGTGCGTAGGCGGAACATTAAGTCAGCGGTAAAATCG:0.064275):0.0,TGAGGAATATTGGTCAATGGGCGTAAGCCTGAACCAGCCAAGTCGCGTGAGGGATGAAGGATCTATGGTTCGTAAACCTCTTTTATAAGGGAATAAGTGCGGGACGCGTCCCGCTTCGCATGTACCTTATGAATAAGGATCGGCTAACTCCGTGCCAGCAGCCGCGGTAATACGGAGGATCCGAGCGTTATCCGGATTTATTGGGTTTAAAGGGTGCGTAGGCGGCCTTTTAAGTCAGCGGTGAAAGTCT:0.0127136):0.0,TGAGGAATATTGGTCAATGGGCGTAAGCCTGAACCAGCCAAGTCGCGTGAGGGATGAAGGATCTATGGTTCGTAAACCTCTTTTATAAGGGAATAAATTGCGGGACGCGTCCCGCTTCGCATGTACCTTATGAATAAGGATCGGCTAACTCCGTGCCAGCAGCCGCGGTAATACGGAGGATGCGAGCGTTATCCGGATTTATTGGGTTTAAAGGGTGCGCAGGCGGAGGTGCAAGTCAGCGGTCAAATTG:0.0829772):0.0,TGAGGAATATTGGTCAATGGGCGTAAGCCTGAACCAGCCAAGTCGCGTGAGGGATGAAGGATCTATGGTTCGTAAACCTCTTTTATAAGGTAATAAAGTGCGGGACGCGTCCCGCTTCGCATGTACCTTATGAATAAGGATCGGCTAACTCCGTGCCAGCATCCGCGGTAATACGGAGGATGCGAGCGTTATCCGGATTTATTGGGTTTAAAGGGTGCGTAGGCGGCATTATAAGTTAGTGGTAAAATAT:0.0797542):0.0,TGAGGAATATTGGTCAATTGGCGTAAGCCTGAACCAGCCAAGTCGCGTGAGGGATGAAGGATCTATGGTTCGTAAACCTCTTTTATAAGGGAATAAAGTGCGGGACGCGTCCCGCTTCGCATGTACCTTATGAATAAGGATCGGCTAACTCCGTGCCAGCAGCCGCGGTAATACGGAGGATGCGAGCGTTATCCGGATTTATTGGGTTTAAAGGGTGCGCAGGCGGAAGCGCAAGTCAGCGGTAAAATTG:0.098892):0.0,TTGAGGAATATTGGTCAATGGGCGTAAGCCTGAACCAGCCAAGTCGCGTGAGGGATGAAGGATCTATGGTTCGTAAACCTCTTTTATAAGGGAATAAAGTGCGGGACGTGTCCTGTTTTGTATGTACCTTATGAATAAGGATCGGCTAACTCCGTGCCAGCAGCCGCGGTAATACGGAGGATCCGAGCGTTATCCGGATTTATTGGGTTTAAAGGGTGCGTAGGCGGCCTTTTAAGTCAGCGGTGAAATT:0.0200029):0.0,CCTACGGGTGGCTTCCGTGAGGAATATTGGTCAATGGGCGTAAGCCTGAACCAGCCAAGTCGCGTGAGGGATGAAGGATCTATGGTTCGTAAACCTCTTTTATAAGGGAATAAAGTGCGGGACGTGTCCTGTTTTGTATGTACCTTATGAATAAGGATCGGCTAACTCCGTGCCAGCAGCCGCGGTAATACGGAGGATCCGAGCGTTATCCGGATTTATTGGGTTTAAAGGGTGCGTAGGCGGCCTTTTA:0.0429172):0.0,TGAGGAATATTGGTCAATGGGCGTAAGCCTGAACCAGCCAAGTCGCGTGAGTGATGAAGGATCTATTGTTCGTAAACCTCTTTTATAAGTGAATAAAGTTCGGGACGCGTCCCGCTTCTCATGTACCTTATGAATAAGGATCGGCTAACTCCGTGCCAGCAGCCGCGGTAATACGGAGGATCCGAGCGTTATCCGGATTTATTGGGTTTAAAGGGTGCGTAGGCGGCCTTTTAAGTCAGCGGTGAAAGTC:0.033149):0.0,TGAGGAATATTGGTCAATGGGCGTAAGCCTGAACCAGCCAAGTCGCGTGAGGGATGAAGGATCTATGGTTCGTAAACCTCTTTTATAAGGGAATAAAGTGCGGGACGCGTCCCGCTTCGCATGTACCTTATGAATAAGGATCGGCTAACTCCGTGCCAGCAGCCGCGGTAATACGGAGGATGCGAGCGTTATCCGGATTTATTGGGTTTAAAGGGTGCGCAGGCGGTCTGTTAAGTCAGCGGTCAAAGCC:0.0489455):0.0,TGAGGAATATTGGTCAATGGGCGTAAGCCTGAACCAGCCAAGTCGCGTGAGGGATGAAGGATCTATGGTTCGTAAACCTCTTTTATAAGGGAATAAAGTGCGGGACGCGTCCCGCTTCGCATGTACCTTATGAATAAGGATCGGCTAACTCCGTGCCAGCAGCCGCGGTAATACGGAGGATGCGAGCGTTATCCGGATTTATTGGGTTTAAAGGGTGCGCAGGCGGCGTGTCAAGCAAGAGGTAAAATAG:0.0895862):0.0,TGAGGAATATTGGTCAATGGGCGTAAGCCTGAACCAGCCAAGTCGCGTGAGGGATGAAGGATCTATGGTTCTTAAACCTCTTTTATAAGGGAATAAAGTGCGGGACGCGTCCCGCTTCGCATTTACCTTATGAATAAGGATCGGCTAACTCCGTGCCAGCAGCCGCGGTAATACGGAGGATGCGAGCGTTATCCGGATTTATTGGGTTTAAAGGGTGCGCAGGCGGAATGTCAAGTCAGCGGTAAAATTT:0.0874825):0.0,TTGAGGAATATTGGTCAATTGGCGTAAGCCTGAACCAGCCAAGTCGCGTGAGGGATGAAGGATCTATGGTTCGTAAACCTCTTTTATAAGGGAATAAAGTGCGGGACGTGTCCTGTTTTGTATGTACCTTATGAATAAGGATCGGCTAACTCCGTGCCAGCAGCCGCGGTAATACGGAGGATCCGAGCGTTATCCGGATTTATTGGGTTTAAAGGGTGCGTAGGCTGCCTTTTAAGTCAGCGGTGAAAGT:0.0268382):0.0,TTGAGGAATATTGGTCAATGGGCGTAAGCCTGAACCAGCCAAGTCTCGTGAGGGATGAAGGATCTATGGTTCGTAAACCTCTTTTATAAGGGAATAAAGTGCGGGACGTGTCCTGTTTTGTATGTACCTTATGAATAAGGATCGGCTAACTCCGTGCCAGCAGCCGCGGTAATACGGAGGATCCGAGCGTTATCCGGATTTATTGGGTTTAAAGGGTGCGTAGGCGGCCTTTTAAGTCAGCTGTGAAAGT:0.0267123):0.0,TTGAGGAATATTGGTCAATGGGCGTAATCCTGAACCAGCCAAGTCGCGTGAGGGATGAAGGATCTATGGTTCGTAAACCTCTTTTATAAGGGAATAAAGTGCGGGACGTGTCCTGTTTTGTATGTACCTTATGAATAAGGATCGGCTAACTCCGTGCCAGCAGCCGCGGTAATACGGAGGATCCGAGCGTTATCCGGATTTATTGGGTTTAAAGGGTGCGTAGGCGGCCTTTTAAGTCAGCGGTGAAAGT:0.0199251):0.0,TGAGGAATATTGGTCAATGGGCGTAAGCCTGAACCAGCCAAGTCGCGTGAGGGATGAAGGATCTATTGTTCGTAAACCTCTTTTATAAGGGAATAAAGTGCGTGACGTGTCCTTTTTTGTATGTACCTTATGAATAAGGATCGGCTAACTCCGTGCCAGCAGCCGCGGTAATACGGAGGATGCGAGCGTTATCCGGATTTATTGGGTTTAAAGGGTGCGTAGGCGGCATTATAAGTTAGTGGTAAAATAT:0.0718859):0.0,TGAGGAATATTGGTCAATGGGCGTAAGCCTGAACCAGCCAAGTCGCGTGAGGTATGAAGGATCTATGTTTCTTAAACCTCTTTTATAAGGGAATAAAGTGCGGGACGTGTCCTGTTTTGTATTTACCTTATGAATAAGGATCGGCTAACTCCGTGCCAGCAGCCGCGGTAATACGGAGTATCCGAGCGTTATCCGGATTTATTGGTTTTAAGGGTGCGTAGGCGGCCTTTTAAGTCAGCGTTGAAAGTCT:0.0670899):0.0,TGAGGAATATTGGTCAATGGGCGTAAGCCTGAACCAGCCAAGTCGCGTGAGGGATGAAGGATCTATGGTTCGTAAAACTCTTTTATAAGGGAATAAAGTGCGGGACGTGTCCTGTTTTGTATGTACCTTATGAATAAGGATCGGCTAACTCCGTGCCAGCAGCCGCGGTAATACGGAGGATGCGAGCGTTATCCGGATTTATTGGGTTTAAAGGGTGCGTAGGCGGCCTGCCAAGTCAGCGGTAAAATTG:0.0641116):0.0,TGAGGAATATTTGTCAATGGGCGTAAGCCTGAACCAGCCAAGTCGCGTGAGGGATGAAGGATCTATGGTTCGTAAACCTCTTTTATAAGGGAATAAAGTGCGGGAAGTGTCCTGTTTTGTATGTACCTTATGAATAAGGATCGGCTAACTCCGTGCCAGCAGCCGCGGTAATACGGAGGATCCGAGCGTTATCCGGATTTATTGGGTTTAAAGGGTGCGTAGGCGGAAGGTTAAGTCAGCGGTCAAATGT:0.0659286):0.0,TGAGGAATATTGGTCAATGGGCGTAAGCCTGAACCAGCCAAGTCGCGTGAGGGATGAAGGATCTATGGTTCGTAAACCTCTTTTATAAGGGAATAAAGTGCGGGACGTGTCCTGTTTTTTATGTACCTTATGAATAAGGATCGGCTAACTCCGTGCCAGCAGCCGCGGTAATACGGAGGATCCGAGCGTTATCCGGATTTATTGGGTTTAAAGGGTGCGCAGGCGGAAGCGCAAGTCAGCGGTAAAATTG:0.0814482):0.00614113,((3152468:0.00265267,291090:0.00520506):0.00133636,4341243:1e-06):1e-06):0.000376945,174250:0.00259753):0.00282997):0.000907932,((((583935:0.00090495,578016:0.0115161):0.0019461,567585:0.00469596):0.00314241,570438:0.00413528):0.00361561,849904:0.00698743):0.000848102):1e-06,843727:0.00524382):1e-06):1e-06):0.00150616,(335612:1e-06,(211856:0.00079233,((((((842676:0.00349209,3609575:0.00245687):0.00077842,2750321:0.00730142):5e-07,TGAGGAATATTGGTCAATGGGCGCGAGCCTGAACCAGCCAAGTCGCGTGAGGGATGAAGGTTCTATGGATCGTAAACCTCTTTTATAAGGGAATAAAGTTCGGGACGTGTCCCGTTTTGTATGTACCTTATGAATAAGGATCGGCTAACTCCGTTCCAGCAGCCGCGGTAATACGGAGGATCCGAGCGTTATCCGGATTTATTGGGTTTAAAGGGTGCGTAGGCGGCCTTTTAAGTCAGCGTTGAAAGTC:0.0193339):5e-07,(843653:0.00435744,846317:0.00260137):1e-06):6.22518e-06,TGAGGAATATTGGTCAATGGGCGCGAGCCTGAACCAGCCAAGTCGCGTGAGGGATGAAGGTTCTATGGATCGTAAACCTCTTTTATAAGGGAATAAAGTTCGGGACGTGTCCCGTTTTGTATGTACCTTATGAATAAGGATCGGCTAACTCCGTGCCAGCAGTCGCGGTAATACGGAGGATCCGAGCGTTATCCGGATTTATTGGGTTTAAAGGGTGCGCAGGCGGTTTTGTAAGATAGATGTGAAATCC:0.0781414):0.000790598,(3529331:0.00161407,(4414416:0.00216058,TGAGGAATATTGGTCAATGGGCGCGAGCCTGAACCAGCCAAGTCGCGTGAGGGATGAAGGTTCTATGGATCGTAAACCTCTTTTATAAGGGAATAAAGTTCGGGACGTGTCCCGTTTTGTATGTACCTTATGAATAAGGATCGGCTAACTCCGTGCCAGCAGCCGCGGTAATACGGAGGATCCGAGCGTTATCCGGATTTATTGGGTTTAAAGGGTGCGTAGGCGGCCTTTTAAGTCAGCGGTGAAAGTC:0.00635986):0.00352366):0.000794666):1e-06):1e-06):0.000111218):0.000761734):0.00239252,(((4347611:0.00322423,4413620:0.0030215):0.000991799,3663067:0.00240431):1e-06,(((((((((((161238:7.2989e-06,CCTAAGGGAGGCAGCGGGGTGTAGCAATACGCCGCCGGCGACCGGCGCACGGGTGAGTAACGCGTATGCAACTTGCCTATCAGAGGGGGATAACCCGGCGAAAGTCGGACTAATACCGCATGAAGCAGGGATCCCGCATGGGAATATTTGCTAAAGATTCATCGCTGATAGATAGGCATGCGTTCCATTAGGCAGTTGGCGGGGTAACGGCCCACCAAACCGACGATGGATAGGGGTTCTGAGAGGAAGG:6.11352e-06):0.0186058,TGAGGAATATTGGTCAATGGGCGCGAGCCTGAACCAGCCAAGTCGCGTGAGGGAAGACGGTCCTATGGATTGTAAACCTCTTTTATAAGGGAATAAAGTGCGGGACGTGTCCTGTTTTGTATGTACCTTATGAATAAGGATCGGCTAACTCCGTGCCAGCAGCCGCGGTAATACGTATGGGGCAAGCGTTATCCGGATTTACTGGGTGTAAAGGGAGCGTAGGCGGCCTGGCAAGCCTGATGTGAAATAC:0.167945):0.00528585,TGAGGAATATTGGTCAATGGCCGCAGGGCTGAACCAGCCAAGTCGCGTGAGGGATGAAGGATCTATGTTTCGTAAACCTCTTTTATAAGGGAATAAAGTGCGGGACGTGTCCTGTTTTGTATGTACCTTATGAATAAGGATCGGCTAACTCCGTGCCAGCAGCCGCGGTAATACGTAGGTGGCAAGCGTTGTCCGGATTTACTGGGTGTAAAGGGCGTGCAGCCGGAGAGACAAGTCAGATGTGAAATCC:0.209618):0.00507666,TGAGGAATATTGGTCAATGGCCGAGAGGCTGAACCAGCCAAGTCGCGTGAGGGATGAAGGATCTATGGTTCGTAAACCTCTTTTATAAGGGAATAAAGTGCGGGACGTGTCATGTTTTGTATGTACCTTATGAATAAGGATCGGCTAACTCCGTGCCAGCAGCCGCGGTAATACGGAGGATCCGAGCGTTATCCGGATTTATTGGGTTTAAAGGGTGCGCAGGCGGAAGATAAAGTCAGCGGTAAAATTG:0.0483877):0.00277446,TGAGGAATATTGGTCAATGGCCGGAAGGCTGAACCAGCCAAGTCGCGTGAGGGAATAAGGCCCTACGGGTCGTAAACCTCTTTTATAAGGGAATAAATTGCGGGACGCGTCCCGCTTCGCATGTACCTTATGAATAAGGATCGGCTAACTCCGTGCCAGCAGCCGCGGTAATACGGAGGATGCGAGCGTTATCCGGATTTATTGGGTTTAAAGGGTGCGCAGGCGGGAGATCAAGTCAGCGGTAAAATTG:0.104147):0.00108888,TGAGGAATATTGGTCAATGGCCGAGAGGCTGAACCAGCCAAGTCGCGTGAGGGATGAAGGTTCTATGGATCGTAAACCTCTTTTATAAGGGAATAAAGTGCGGGACGTGTCCTATTTTGTATGTACCTTATGAATAAGGATCGGCTAACTCCGTGCCAGCAGCCGCGGTAATACGGAGGATCCGAGCGTTATCCGGAATTATTGGGTTTAAAGGGAGCGCAGGCGGCCGTTTAAGCCTGCCGTGAAAAGT:0.0427902):0.0027356,TGAGGAATATTGGTCAATGGCCGGAAGGATGAACCAGCCAAGTCGCGTGAGGGAATAAGGCCCTACGGGTCGTAAACCTCTTTTATATGGGAATAAAACGTTCCACGTGTGGAATTTTGTATGTACCATATGAATAAGGATCGGCTAACTCCGTGCCAGCAGCCGCGGTAATACGGAGGATCCGAGCGTTATCCGGATTTATTGGGTTTAAAGGGAGCGTAGGTGGATTGTTAAGTCAGTTGTGAAAGTT:0.11487):0.000340913,TGAGGAATATTGGTCAATGGCCGGAAGGCTGAACCAGCCAAGTCGCGTGAGGGAATAAGGCCCTACGGGTCGTAAACCTCTTTTGTCAGGGAGCAAGGCCGCCCACGTGTGGGATTTTGTATGTACCATATGAATAAGGATAGGCTAACTCCGTGCCAGCAGCCGCGGTAATACGGAGGATCCGAGCGTTATCCGGATTTATTGGGTTTAAAGGGAGCGTAGGTGGATTGTTAAGTCAGTTGTGAAAGTT:0.133446):0.0238772,3413254:0.00192455):0.00134212,((3307435:0.00322792,175171:0.0026015):1e-06,4383353:0.00403885):0.000823958):0.00238828,205878:1e-06):0.0015864):1e-06):0.00079626):0.00078812,(2364699:0.00800618,4144592:0.0133218):0.00179469):1e-06):1e-06,167029:0.00650301):1e-06):1e-06,4387927:0.00241163):1e-06)'s__distasonis':0.00040548,(4404572:0.00082523,4442459:0.00405542):0.00282581):0.00368278,TGAGGAATATTGGTCAATGGTCGGGAGACTGAACCAGCCAAGCCGCGTGAGGGATGAAGGATCTATGGTTCGTAAACCTCTTTTATAAGGGAATAAAGTGCGGGACGCGTCCCGCTTCGCATGTACCTTATGAATAAGGATCGGCTAACTCCGTGCCAGCAGCCGCGGTAATACGGAGGATCCGAGCGTTATCCGGATTTATTGGGTTTAAAGGGAGCGTAGGCGGGTTGTTAAGTCAGTTGTGAAAGTT:0.0767537):0.0015241):0.00255832,CCTACGGTAGGCAGTAGTGAGGAATATTGGTCAATGGGAGAGATCCTGAACCAGCCAAGCCGCGTGAGGGATGAAGGATCTATGGTTCGTAAACCTCTTTTATAAGGGAATAAAGTGCGGGACGTGTCCTGTTTTGTATGTACCTTATGAATAAGGATCGGCTAACTCCTTGTCAGCAGCCGCGGTAATACGGAGGATCCGAGCGTTATCCGGATTTATTGGGTTTAAAGGGTGCGTAGGCGGCCTTTTA:0.0579083):0.0,TGAGGAATATTGGTCAATGGGCGGGAGCCTGAACCAGCCAAGTCGCGTGAGGGATGAAGGATCTATGGTTCGTAAACCTCTTTTATAAGGGAATAAAGTGCGGGACGTGTCCTGTTTTGTATGTACCTTATGAATAAGGATCGGCTAACTCCGTGCCAGCAGCCGCGGTAATACGGAGGATCCGAGCGTTATCCGGATTTACTGGGTGTAAAGGGAGCGTAGACGGCTGTGCAAGTCTGAAGTGAAATGC:0.103683):0.0,CCTACGGGTGGCATCATTGAGGAATATTGTTCAATGGGCGAGAGCCTGAACCAGCCAAGTCGCGTGAGGGATGAAGGATCTATGGTTCGTAAACCTCTTTTATAAGGGAATAAAGTGCTGGACGTGTCCTGTTTTGTATGTACCTTATGAATAAGGATCGGCTAACTCCGTGCCAGCAGCCGCGGTAATACGGAGGATCCGAGCGTTATCCTGATTTATTGGGTTTAAAGGGTGCGTAGGCGGCCTTTTA:0.0427058):0.0,TGAGGAATATTGGTCAATGGGCGAGAGCCTGAACCAGCAAAGTCGCGTGAGGGATGAAGGATCTATGGTTCGTAAACCTCTTTTATAAGGGAATAAAGTGCGGGACGTGTCCTGTTTTGTATGTACCTTATGAATAAGGATCGGCTAACTCCGTGCCAGCAGCCGCGGTAATACGGAGGATCCGAGCGTTATCCGGATTTATTGGGTTTAAAGGGTGCGCAGGCGGAATGTCAAGTCAGCGGTAAAATTT:0.0629313):0.0,TGAGGAAGAGGGGTAAAGGGGGGGGAGCCTGAACCAGCCAATTCGCGTGAGGGATGAAGGATCTATGGTTCGTAAACCTCTTTTATAAGGGAATAAAGTGCGGGACGTGTCCTGTTTTGTATGTACCTTATGAATAAGGATCGGCTAACTCCGTGCCAGCAGCCGCGGTAATACGGAGGATCCGAGCGTTATCCGGATTTATTGGGTTTAAAGGGTGCGTAGGCGGCCTTTTAAGTCAGCGGTGAAAGTC:0.0609364):5.00651e-06,((((((((((((((((((((((((((((((((((((((((((((((((((((((((((((((((((((((((((((((((((((((((((((((((((((((((((((((((((((((((((((((((((((((((((((((((((((((((((((((((((((((((((((((((((((((190262:5.10365e-06,TGAGGAATATTGGTCAATGGGCGCGAGCCTGAACCAGCCAAGTCTCGTGAGGGATGAAGGATCTATGGTTCGTAAACCTCTTTTATAAGGGAATAAAGTGCGGGACGTGTCCTGTTTTGTATGTACCTTATGAATAAGGATCGGCTAACTCCGTGCCAGCAGCCGCGGTAATACGGAGGTGGCAAGCGTTGTCCGGAATTACTGGGTGTAAAGGGAGCGCAGGCGGGAAGCCAAGTCAGCTGTGAAAACT:0.157558):0.0,TGATGAATATTGGTCAATGGGCGCGAGCCTGAACCAGCCAAGTCGCGTGAGGGATGAAGGATCTATGGTTCGTAAACCTCTTTTATAAGGGAATAAAACAGGGTATGCATACCCTCTTGTATGTACCATATGAATAAGGATCGGCTAACTCCGTGCCAGCAGCCGCGGTAATACGGAGGATCCGAGCGTTATCCGGATTTATTGGGTTTAAAGGGAGCGTAGGTGGATTGTTAAGTCAGTGGTGAAAGTC:0.0620274):0.0,TGAGGAATATTTGTCAATGGGCGTAAGCCTGAACCAGCCAAGTCGCGTGAGGGATGAAGGATCTATGGTTCGTAAACCTCTTTTATAAGGGAATAAAGTGCGTGACGTGTCCTGTTTTGTATGTACCTTATGAATAAGGATCGGCTAACTCCGTGCCAGCAGCCGCGGTAATACGGAGGTGGCAAGCGTTGTCCGGATTTACTGGGTGTAAAGGGCGTGTAGCCGGGCCGGCAAGTCAGATGTGAAATCC:0.176545):0.0,TGAGGAATATTGGTCAATGGGCGCGAGCCTGAACCAGCCAAGTCGCGTGAGGGATGAAGGATCTATGGTTCGTAAACCTCTTTTATAAGGGAATAAAGTGCGGGACGTGTCCTGTTTTGTATGTACCTTATGAATAAGGATCGGCTAACTCCGTGCCAGCAGCCGCGGTAATACGGAGGATGCGAGCGTTATCCGGATTTATTGGGTTTAAAGGGTGCGTAGGCGGCCTGCCAAGTCAGCGGTAAAATTG:0.04879):0.0,CCTACGGGCGTCATCAGTGAGGAATATTGGTCAATGGGCGCGAGCCTGAACCAGCCAAGTCGCGTGAGGGATGAAGGATCTATGGTTCGTAAACCTCTTTTATAAGGGAATAAAGTGCGGGACGTGTCCTGTTTTGTATGTACCTTATGAATAAGGATCGGCTAACTCCGTGCCAGCAGCCGCGGTAATACGGAGGATCCGAGCGTTATCCGGATTTATTGGGTTTAAAGGGTGCGTAGGCGGCCTTTTA:0.0280054):0.0,TGAGGAATATTGGTCAATGGGCGCGAGCCTGAACAAGCCAAGTCGCGTGAGGGATGAAGGATCTATGGTTCGTAAACCTCTTTTATAAGGGAATAAAGTGCGGGACGTGTCCTGTTTTGTATGTACCTTATGAATAAGGATCGGCTAACTCCGTGCCAGCAGCCGCGGTAATACGGAGGATCCGAGCGTTATCCGGATTTATTGGGTTTAAAGGGTGCGTAGGCGGAGTGTCAAGTCAGCGGTAAAATTT:0.0555719):0.0,TGAGGAATATTGGTCAATGGGCGCTAGCCTGAACCAGCCAAGTCGCGTGAGGGATGAAGGATCTATGGTTCGTAAACCTCTTTTATAAGGGAATAAAGTGCGGGACGTGTCCTGTTTTGTATGTACCTTATGAATAAGGATCGGCTAACTCCGTGCCAGCAGCCGCGGTAATACGGAGGATCCGAGCGTTATCCGGATTTATTGGGTTTAAAGGATGCGTAGGCGGGCATTTAAGCCGGCGGTCAAATGT:0.0637717):0.0,TGAGGAATATTGGTCAATGGGCGCGAGCCTGAACCAGCCAAGTCGCGTGAGGGATGAAGGATCTATGGTTCGTAAACCTCTTTTATAAGGGAATAAAGTGCGGGACGTGTCCTGTTTTTTATTTACCTTATGAATAAGGATCGGCTAACTCCGTGCCAGCAGCCGCGGTAATACGGAGGATCCGAGCGTTATCCGGATTTATTGGGTTTAAAGGGTGCGTAGGCGGCCTTTAAGTCAGCGGTGAAAGTCT:0.0128583):0.0,TGAGGAATATTGGTCAATGGGCGCGAGCCTGAACCAGCCAAGTCGCGTGAGGGATGAAGGATCTATGGTTCGTAAACCTCTTTTATAAGGGAATAAAGTGCGGGACGTGTCCTGTTTTGTATGTACCTTATGAATAAGGATCGGCTAACTCCGTGCCAGCAGCCGAGGTAATACGGAGGATGCGAGCGTTATCCGGATTTATTGGGTTTAAAGGGTGCGCAGTCGGAATGTCAAGTCAGCGGTAAAATTT:0.0789655):0.0,TGAGGAATATTGGTCAATGGGCGCGAGCCTGAACCAGCCAAGTCGCGTGAGGGATGAAGGATCTATGGTTCGTAAACCTCTTTTATAAGGGAATAATGTGGGGACGTGTCCTGTTTTGTATGTACCTTATGAATAAGGATCGGCTAACTCCGTGCCAGCAGCCGCGGTAATACGGAGGATACGAGCGTTATCCGGATTTATTGGGTTTAAAGGGTGCGTAGGCGGCCTTTTAAGTCAGCGGTGAAAGTCT:0.0127642):0.0,TGAGGAATATTGGTCAATGGGCGCGAGCCTGAACCAGCCAAGTCGCGTGAGGGATGAAGGATCTATGGTTCGTAAACCTCTTTTATAAGGGAATAAAGTGCGGGACGTGTCCTGTTTTGTATGTACCTTATGAATAAGGATCGGCTAACTCCGTGCCAGCAGCCGCGGTAATATGGGGGATGCAAGCGTTATCCGGATTTATTGGGTTTAAAGGGTGCGTAGGCTGTGAGGTAAGTCAGCGGTGAAATGC:0.0896587):0.0,TGAGGAATATTGGTCAATGGGCGCGAGCCTGAACCAGCCAAGTCGCGTGAGGGATGAAGGATCTATGGTTCGTAAACCTCTTTTATAAGGGAATAAAGTGCGGGACGTGTCCTGTTTTCTATGTTCCTTATGAATAAGGATCGGCTAACTCCGTGCCAGCAGCCGCGGTAATACGGAGGATCCGAGCGTTATCCGGATTTATTGGGTTTAAAGTGTGCGCAGGCGGAATGTCAAGTCATCGGTAAAATTT:0.0780238):0.0,CCTAAGGCGGGCAGCAGTGAGGAATATTGGTCAATGGGCGTAAGCCTGAACCAGCCAAGTCGCGTGAGGGATGAAGGATATATGGTTCGTAAACCTCTTTTATAAGGGAATAAAGTGCGGGACGTGTCCTGTTTTGTATGTACCTTATGAATAAGGATCGGCTAACTCCGTGCCAGCAGCCGCGGTAATACGGAGGATCCGAGCGTTATCCGGATTTATTGGGTTTAAAGGGAGCGTAGGCGGGTTGTTA:0.0665505):0.0,TGAGGAATATTGGTCAATGGGCGCGAGCCTGAACCAGCCAAGTCGCGTGAGGTATGAAGGATCTATGGTTCGTAAACCTCTTTTATAAGGGAATAAAGTGCGTGACGTGTCCTGTTTTGTATGTACCTTATGAATAAGGATCGGCTAACTCCGTGCCAGCAGCCGCGGTAATACGGAGGATCCGAGCGTTATCCGGATTTATTGGGTTTAAAGGGTGCGTAGGCGGTTCGATAAGTTAGAGGTGAAATCC:0.0712055):0.0,TGAGGAATATTGGTCAATGGGCGCGAGCCTGAACCAGCCAAGTCGCGTGAGGGATGAAGGATCTATGGTTCGTAAACCTCTTTTATAAGGGAATAAAGTGCGGGACGTGTCCTGTTTTGTATGTACCTTATGAATAAGGATCGGCTAACTCCGTGCCAGCAGCCGCGGTAATACGGAGGATCCGAGCGTTATCCGGATTTACTGGGTGTAAAGGGCGCGTAGGCGGGATAGCAAGTCAGTCGTGAAATGC:0.0881223):0.0,TGAGGAATATTGGTCAATGGGCGCGAGCCTGAACCAGCCAAGTCGCGTGAGGGATGAAGGATCTATGGTTCGTAAACCTCTTTTATAAGGGAATAAAGTTCGGGACGTGTCCTGTTTTGTATGTACCTTATGAATAAGGATCGGCTAACTCCGTGCCAGCAGCCGCGGTAATACGGAGGATCCGAGCGTTATCCGGATTTATTGGGTTTAAAGGGTGCGTAGGCGGTTCGATAAGTTAGAGGTGAAATCC:0.0636893):0.0,TGAGGAATATTGGTCAATGGGCGCGAGCCTGAACCAGCCAAGTCGCGTGAGGGATGAAGGATCTATGGTTCGTAAACCTCTTTTATAAGGGAATAAAGTGCGGGACGTGTCCTGTTTTGTATGTACCTTATGAATAAGGATCGGCTAACTCCGTGCCAGCAGCCGCGGTAATACGGAGGATCCGAGCGTTATCCGGATTTATTGGGTTTAAAGGGTGCGCAGGCGGAAGAGCAAGTCAGCGGTAAAATTG:0.0734516):0.0,CGAGGAATATTGGTCAATGGGCGCGAGCCTGAACCAGCCAAGTCGCGTGAGGGATGAAGGATCTATGGTTCGTAAACCTCTTTTATAAGGGAATAAAGTGCGGGACGTGTCCTGTTTTGTATGTACCTTATGAATAAGGATCGGCTAACTCCGTGCCAGCAGCCGCGGTAATACGGAGGATCCGAGCGTTATCCGGATTTATTGGGTTTAAAGGGTGCGTAGGCGGCATTATAAGTTAGTGGTAAAATAT:0.0483154):0.0,TGAGGAATATTGGTCAATGGGCGCGAGCCTGAACCAGCCAAGTCGCGTGAGGGATGAAGGATCTATGGTTCGTAAACCTCTTTTATAAGGGAATAAAGTGTGGGACGTGTCCTGTTTTGTATGTACCTTATGAATAAGGATCGGCTAACTCCGTGCCAGCAGCCGCGGTAATACGGAGGATGCGAGCGTTATCCGGATTTATTGGGTTTAAAGGGTGCGCAGGCGGCGTGTCAAGCAAGCGGTAAAATAG:0.0720863):0.0,TGAGGAATATTGGTCAATGGGCGCAAGCCTGAACCAGCCAAGTCGCGTGAGGGATGAAGGATCTATGGTTCGTAAACCTCTTTTATAAGGGAATAAAGTGCGGGACGTGTCCTGTTTTGTATGTACCTTATGAATAAGGATCGGCTAACTCCGTGCCAGCAGCCTCGGTAATACGTAGGGGGCAAGCGTTATCCGGATTTACTGGGTGTAAAGGGAGCGTAGACGGCAGCACAAGTCTGAAGTGAAATGC:0.166716):0.0,TGAGGAATATTGGTCAATGGGCGCGAGCCTGAACCAGCCAAGTCGCGTGAGGGATGAAGGATCTATGGTTCGTAAACCTCTTTTATAAGGGAATAAAGTGCGGGACGTGTCCTGTTTTGTATGTACCTTTGAATAAGGATCGGCTAACTCCTTGCCAGCAGCCGCGGTAATACGGAGGATCCGAGCGTTATCCGGATTTATTGGGTTTAAAGGGTGCGTAGGCGGCCTTTTAAGTCAGCGGTGAAAGTCT:0.0194911):0.0,TGAGGAATATTGGTCAATGGGCGCGAGCCTGAACCAGCCAAGTCGCGTGAGGGATGAAGGATCTATGGTTCGTAAACCTCTTTTATAAGGGAATAAAGTGCGGGACGTGTCCTGTTTTGTATGTACCTTATTAATAAGGATCGGCTAACTCCGTGCCAGCAGCCGCGGTAATACGGAGGATCCGAGCGTTATCCGGATTTATTGGGTTTAAAGGGTGCGTAGGCGGCCTGCCAAGTCAGCGGTAAAATTG:0.048202):0.0,TGAGGAATATTGGTCAATGGGCGCGAGCCTGAACCAGCCAAGTCGCGTTAGGGATGAAGGATCTATGGTTCGTAAACCTCTTTTATAATGGAATAAAGTGCGGGACGTGTCCTGTTTTGTATGTACCTTATGAATAAGGATCGGCTAACTCCGTGCCAGCAGCCGCGGTAATACGGAGGATCCGAGCGTTATCCGGATTTATTGGGTTTAAAGGGTGCGCAGGCGGAAGATCAAGTCAGCGGTAAAATTG:0.0807043):0.0,TTGAGGAATATTGGTCAATGGGCGCGAGCCTGAACCAGCCAAGTCGCGTGAGGGATGAAGGATCTATGGTTCGTAAACCTCTTTTATAAGGGAATAAAGTGCGGTACGTGTCCTGTTTTGTATGTACCTTATGAATAATGATCGGCTAACTCCTTGCCAGCAGCCGCGGTAATACGGAGGATCCGAGCGTTATCCGGATTTATTGGGTTTAAAGGGAGCGTAGGCGGGTTGTTAAGTCAGTTGTGAAAGT:0.0631163):0.0,TGAGGAATATTGGTCAATGGGCGCGAGCCTGAACCAGCCAAGTCGCGTGAGGGATGAAGGATCTATGGTTCGTAAACCTCTTTTATAAGGGAATAAAGTGCGGGACGTGTCCTGTTTTGTATGTACCTTATGAATAAGGATCGGCTAACTCCGTTCCAGCAGCCGCGGTAATACGGAGGATCCGAGCGTTATCCGGATTTATTGGGTTTAAAGGGTGCGCAGGCGGCGTGTCAAGCAAGCGGTAAAATAG:0.0711387):0.0,TGAGGAATATTGGTCAATGGGCGCGAGCCTGAACCAGCCAAGTCGCGTGAGGGATGAAGGATCTATGGTTCGTAAACCTCTTTTATAAGGGAATAAAGTGCGGGACGTGTCCTGTTTTGTATGTACCTTATGAATAAGGATCGGCTAACTCCGTGCCAGCAGCCGCGGTAATACGGAGGATGCGAGCGTTATCCGGATTTATTGGGTTTAAAGGGTGCGTAGGCGGACAGTCAAGTCAGCGGTAAAAATG:0.0567722):0.0,CCTACTGGAGGCTGCATTGAGGAATATTGGTCAATGGGCGCGAGCCTGAACCAGCCAAGTCGCGTGAGGGATGAAGGATCTATGGTTCTTAAACCTCTTTTATAAGGTAATAAAGTGCGGGACGTGTCCTGTTTTGTATGTACCTTATGAATAAGGATCGGCTAACTCCGTGCCAGCAGCCGCGGTAATACGGAGGATCCGAGCGTTATCCGGATTTATTGGGTTTAAAGGGTGCGTAGGCGTCCTTTTA:0.0505769):0.0,TGAGGAATATTGGTCAATGGGCGCGAGCCTGAACCAGCCAAGTCGCGTGAGGGATGAAGGATCTATGGTTCGTAAACCTCTTTTATAAGGGAATAAAGTGCGGGACGTGTCCTGTTTTGTATGTACCTTATGAATAAGGATCGGCTAACTCCGTGCCAGCAGCCGCGGTCATACGTAGGATCCGAGCATTATCCGGATTTATTGGGTTTAAAGGGTGCGTAGGCGGTTCGATAAGTTAGAGGTGAAATCC:0.08654):0.0,TTGAGGAATATTGGTCAATGGGCGCGAGCCTGAACCAGCCAAGTCGCGTGAGGGATGAAGGATCTATGGTTCGTAAACCTCTTTTATAAGGGAATAAATTGCGGGACGTGTCCTGTTTTGTATGTACCTTATGAATAAGGATCGGCTAACTCCGTGCCAGCAGCCGCGGTAATACGGAGGATGCGAGCGTTATCCGGATTTATTGGGTTTAAAGGGTGCGTAGGCGGTCCGTTAAGTCAGCGGTAAAATT:0.0486603):0.0,TGAGGAATATTGGTCAATGGGCGTAAGCCTGAACCAGCCAAGTCGCGTGAGGGATGAAGGATCTATGGTTCGTAAACCTCTTTTATAAGGGAATAAAGTGCGGGACGTGTCCTGTTTTGTATGTACCTTATGAATAAGGATCGGCTAACTCCGTGCCAGCAGCCGCGGTAATACGTAGGGGGCAAGCGTTATCCGGATTTACTGGGTGTAAAGGGAGCGTAGACGGAAAGGCAAGTCAGAAGTGAAGACC:0.162134):0.0,TTGAGGAATATTGGTCAATGGGCGCGAGCCTGAACCAGCCAAGTCGCGTGAGGGATGAAGGATCTATGGTTCGTAAACCTCTTTTATAAGGGAATAAAGTGCGGGACGTGTCCTGTTTTGTATGTACCTTATGAATAAGGATCGGCTAACTCCGTGCCAGCAGCCGCGGTAATACGGAGGATCCGAGCGTTATCCGGATTTATTGGGTTTAAAGGGTGCGTAGGCGGCCTTTTAAGTCAGCGGTGAAAGT:0.0065002):0.0,TGAGGAATATTGGTCAATGGGCGCGAGCCTGAACCAGCCAAGTCGCGTGAGGGATGAAGGATCTATGGTTCGTAAACCTCTTTTATAAGGGAATAAAGTGCGGGACGTGTCCTGTTTTGTATGTACCTTATGAATAAGGATCGGCTAACTCCTGCCAGCAGCCGCGGTAATACGGAGGATCCGAGCGTTATCCGGATTTATTGGGTTTAAAGGGTGCTTAGGCGGCCTTTTAAGTCAGCCGTGAAAGTCT:0.019111):0.0,TGAGGAATATTGGTCAATGGGCGCGAGCCTGAACCAGCCAAGTCGCGTGAGGGATGAAGGATCTATGGTTCGTAAACCTCTTTTATAAGGGAATAAAGTGCGGGACGTGTCCTGTTTTGTATGTACCTAATGAATAAGGATCGGCTAACTCCGTGCCAGAAGCCGCGGTAATACGGAGGATTCAAGCGTTATCCGGATTTATTGGGTTTAAAGGGTGCGTAGGCGGTTCGATAAGTTAGAGGTGAAATCC:0.0948098):0.0,TGAGGAATATTGGTCAATGGGCGCGAGCCTGAACCAGCCAAGTCGCGTGAGGGATGAAGGATCTATGGTTCGTAAACCTCTTTTATAAGGGAATAAAGTGCGGGACGTGTCCTGTTTTGTATGTACCTTATGAATAAGGATCGGCTAACTCCGTGCAAGCAGCCGCGGTAATACGGAGGATTCAAGCGTTATCCGGATTTATTGGGTTTAAAGGGTGTGTAGGCGGTTCGATAAGTTAGAGGTGAAATCC:0.0938963):0.0,TGAGGAATATTGGTCAATGGGCGCGAGCCTGAACCAGCCAAGTCGCGTGAGGGATGAAGGATCTATGGTTCGTAAACCTCTTTTATAAGGGAATAAAGTGCGGGACGTGTCCTGTTTTGTATGTACCTTATGAATAAGGATCGGCTAACTCCGTGCCAGCAGCCGCGGTAATACGGAGGATGCGAGCGTTATCCGGATTTATTGGGTTTAAAGGGTGCGTATGCGGTCTGTTAAGTCAGCAGTAAAATTG:0.0561968):0.0,TGAGGAATATTTGTCAATGGGCGCGAGCCTGAACCAGCCAAGTCGCGTGAGGGATGAAGGATCTATGGTTCGTAAACCTCTTTTATAAGGGAATAAAGTGCGGGACGTGTCCTGTTTTGTATGTACCTTATGAATAGGGATCGGCTAACTCCGTGCCAGCAGCCGCGGTAATACGGAAGATCCGAGCTTTATCCGGATTTATTGGGTTTAAAGGGTGCGTAGGCGGCCTTTTAAGTCAGCGGTGAAAGTC:0.0325778):0.0,TGAGGAATATTGGTCAATGGGCGCGAGCCTGAACCAGCCAAGTCGCGTGAGGGATGAAGGATCTATGGTTCGTAAACCTCTTTTATAAGGGAATAAAGTGCGGTACGTGTCCTGTTTTGTATGTACCTTATGAATAAGGATCGGCTAACTCCGTGCCAGCAGCCGCGGTAATACGGAGGATGCGAGCGTTATCCGGATTTATTGGGTTTAAAGGGTGCGTAGGCGGAGTGTCAAGTCAGCGGTAAAATTT:0.056287):0.0,TGAGGAATATTGGTCAATGGGCGCGAGCCTGAACCAGCCAAGTCGCGTGAGGGATGAAGGATCTATGGTTCGTAAACCTCTTTTATAAGGGAATAAAGTGCGGGACGTGTCCTGTTTTGTATGTACCTTATGAATAATGATCGGCTAACTCCGTGCCAGCAGCCGCGGTAATACGGAGGATTCAAGCGTTATCCGGATTTATTGGGTTTAAAGGGTGCGCAGGCGGAAGCGCAAGTCAGCGGTAAAATTG:0.0964541):0.0,ACTACGGGGGGCTGTAGTGAGGAATATTGGTCAATGGGCGCGAGCCTGAACCAGCCAAGTCGCGTGAGGGATGAAGGATCTATGGTTCGTAAACCTCTTTTATAAGGGAATAAAGTGCGGGACGTGTCCTGTTTTGTATGTACCTTATGAATAAGGATCGGCTAACTCCGTGCCAGCAGCCGCGGTAATACGGAGGATCCGAGCGTTATCCGGATTTATTGGGTTTAAAGGGTGCGTAGGCGGCCTTTTA:0.0279534):0.0,TGAGGAATATTGGTCAATGGGCGTAAGCCTGAACCAGCCAAGTCGCGTGAGGGATGAAGGATATATGGTTCGTAAACCTCTTTTATAAGGGAATAAAGTGCGGGACGTGTCCTGTTTTGTATGTACCTTATGAATAAGGATCGGCTAACTCCGTGCCAGCAGCCGCGGTAATACGGAGGATCCGAGCGTTATCCGGATTTATTGGGTTTAAAGGGTGCGTAGGCGGTCCGTTAAGTCAGCGGTAAAATTG:0.0477924):0.0,TTAGGAATATTGGTCAATGGGTGCGAGCCTGAACCAGCCAAGTCGCGTGAGGGATGAAGGATCTATGGTTAGTAAACCTCTTTTATAAGGGAATAAAGTGCGGGACGTGTCCTGTTTTGTATGTACCTTATGAATAAGGATCGGCTAACTCCGTGCCAGCAGCCGCGGTAATACGGAGGATCCGAGCGTTATCCGGATTTATTGGGTTTAAAGGGTGCGTAGGCGGGATGCCAAGTCAGCGGTCAAATAC:0.0727303):0.0,TGAGGAATATTGGTCAATGGGCGTAAGCCTGAACCAGCCAAGTCGCGTGAGGGATGAAGGATCTATGGTTCGTAAACCTCTTTTATAAGGGAATAAAGTGCGGGACGCGTCCCGCTTCGCATGTACCTTATGAATAAGGATCGGCTAACTCCGTGCCAGCAGCCGCGGTAATACGTAGGGGGCAAGCGTTATCCGGATTTACTGGGTGTAAAGGGATCGTAGACGGCAGCGCAAGTCCGAAGTGAAAGCC:0.166401):0.0,TGAGGAATATTGGTCAATGGGCGCGAGCCTGAACCAGCCAAGTCGCGTGAGGGATGAAGGATCTATGGTTCGTAAACCTCTTTTATAAGGGAATAAAGTGCGGGACGTGTCCTGTTTTGTATGTACCTTATGAATAAGGATCGGCTAACTCCGTGCCAGCAGCCGCGGTAATACGGAGGATCCGAGCGTTATCCGGAGTGACTGGGTGTAAGAGTTGCGTAGGTGGCATGATAAGTAGCTAGTGAAATCT:0.13723):0.0,TTGAGGAATATTGGTCAATGGGCGCGAGCCTGAACCAGCCAAGTCGCGTGAGGGATGAATGATCTATGGTTCGTAAACCTCTTTTATAAGGGAATAAAGTGCGGGACGTGTCCTGTTTTGTATGTACCTTATGAATAAGGATCGGCTAACTCCGTGCCAGCAGCCGCGGTAATACTGAGGATCCGAGCGTTATCCGGATTTATTGGGTTTAAAGGGAGCGTAGGCGGGTTGTTAAGTCAGTTGTGAAAGT:0.0634891):0.0,TGAGGAATATTGGTCAATGGGCGCGAGCCTGAACCAGCCAAGTCGCGTGAGGGATGAAGGATCTATGTTTCGTAAACCTCTTTTATAAGGGAATAAAGTGCGGGACGTGTCCTGTTTTGTATGTACCTTATGAATAAGGATCGGCTAACTCCGTGCCAGCAGCCGCGGTAATACGTAGGGAGCAAGCGTTGTTCGGAATGACTGGGCGTAAAGGGTGCGTAGGCGGTTATACAAGTTAGAAGTGAAATAC:0.182049):0.0,TGAGGAATATTGGTCAATGGGCGTAAGCCTGAACCAGCCAAGTCGCGTGAGGGATGAAGGATCTATGGTTCGTAAACCTCTTTTATAAGGGAATAAAGTGCGGGACGTGTCCTGTTTTGTATGTACCTTATGAATAAGGATCGGCTAACTCCGTGCCAGCAGCCGCGGTAATACGGAGTATGCAAGCGTTATCCGGATTTACTGGGTGTAAAGGGAGCGTAGACGGCAGCGCAAGTCTGGAGTGAAATCC:0.148851):0.0,TGAGGAATATTGGTCAATGGGCGCGAGCCTGAACCAGCCAAGTCGCGTGAGGGATGAAGGATCTATGGTTCGTAAACCTCTTTTATAAGGGAATAAAGTGCGGGACGTGTCCTGTTTTGTATGTACCTTATGAATAAGGATCGGCTAACTCCGTGCCAGCAGCCGCGGTAATACGGAGGATCCGAGCGTTATCCGGATTTATTGGGTTTAAAGGGTGCTTAGGCGGCATTATAAGTTAGTGGTAAAATAT:0.0555481):0.0,TGAGGAATATTGGTCAATGGGCGCGAGCCTGAACCAGCCAAGTCTCGTGAGGGATGAAGGATCTATGGTTCGTAAACCTCTTTTATAAGGGAATAAAGTGCGGGACGTGTCCTGTTTTGTATGTACCTTATGAATAAGGATCGGCTAACTCCGTGCCAGCAGCCGCGGTAATACGGAGGATGCGAGCGTTATCCGGATTTATTGGGTTTAAAGGGTGCGCAGGCGGAATGTCAAGTCAGCGGTAAAATTT:0.0712921):0.0,TGAGGAATATTGGTCAATGGGCTCTAGCCTGAACCAGCCAAGTCGCGTGAGGGATGAAGGATCTATGGTTCTTAAACCTCTTTTATAAGGGAATAAAGTGCGGGACGTGTCCTGTTTTGTATTTACCTTATGAATAAGGATCGGCTAACTCCGTGCCAGCAGCCGCGGTAATACGGAGGATCCGAGCGTTATCCGGATTTATTGGGTTTAAAGGGTGCGTAGGCGGCCTTTTAAGTCAGCGGTGAAATTC:0.0398893):0.0,TGAGGAATATTGGTCAATGGGCGCGAGCCTGAACCAGCCAAGTCGCGTGAGGGATGAAGGATCTATGGTTCGTAAACCTCTTTTATAAGGGAATAAAGTGCGGGACGTGTCCTGTTTTGTATGTACCTTATGAATAAGGATCGGCTAACTCCGTGCCAGCAGCCGCGGTAATACGTAGGGTGCGAGCGTTAATCGGAATTACTGGGCGTAAAGGGTGTGCAGGCGGCTGAGTAAGACAGATGTGAAATCC:0.157941):0.0,TGAGGAATATTGGTCAATGGGCGCGAGCCTGAACCAGCCAAGTCGCGTGAGGGATGAAGGATCTATGGTTCGTAAACCTCTTTTATAAGGGAATAAAGTGCGGGACGTGTCCTGTTTTTTATGTACCTTATGAATAAGGATCGGCTAACTCCGTGCCAGCAGCCGCGGTAATACAGAGGATCCGAGCGTTATCCGGATTTATTGGGTTTAAAGGGTGCGTAGGCGGCCTTTAAGTCAGCGGTGAAAGTCT:0.012851):0.0,TGAGGAATATTGGTCAATGGGCGCGAGCCTGAACCAGCCAAGTCGCGTGAGGGATGAAGGATCTATGGTTCGTAAACCTCTTTTATAAGGGAATAAAGTGCGGGACGTGTCCTTTTTTGTATGTACCTTATGAATAAGGATCGGCTAACTCCGTGCCAGCAGCCGCGGTAATACGGAGGATCCGAGCGTTATCCGGATTTATTGGGTTTAAAGGGTGCGTAGGCGGATCGTTAAGTCAGTGGTCAAATTG:0.0560263):0.0,TGAGGAATATTGGTCAATGGGCGCGAGCCTGAACCAGCCAATTCGCGTGAGGGATGAAGGATCTATGGTTCGTAAACCTCTTTTATAAGGGAATAAAGTGCGGGACTTGTCCTTTTTTTTATGTACCTTATGAATAAGGATCGGCTAACTCCGTGCCAGCAGCCGCGGTAATACGGAGGATCCGAGCGTTATCCGGATTTATTGGGTTTAAAGGGTGCGTAGGCGGTCCGTTAAGTCAGCGGTAAAATTG:0.0481494):0.0,TGAGGAATATTGGTCAATGGGCGCGAGCCTGAACCAGCCAAGTCGCGTGAGGGATGAAGGATCTATGGTTCGTAAACCTCTTTTATAAGGGAATAAAGTGCGGGACGTGTCCTGTTTTGTATGTACCTTATGAATAAGGATCGACTAACTCCGTGCCAGCAGCCGCGGTAATACGGAGGATGCGAGCGTTATCCGGATTTATTGGGTTTAAAGGGTGCGCAGGCGGCGTGTCAAGCAAGCGGTAAAATAG:0.0797874):0.0,TGAGGAATATTGGTCAATGGGCGCGAGCCTGAACCAGCCAAGTCGCGTGAGGGATGAAGGATCTATGGTTCGTAAACCTCTTTTATAAGGGAATAAAGTGCGGGACGTGTCCTGTTTTGTATGTACCTTATGAATAAGGATCGGCTAACTCCGTGCCAGCAGCCGCGGTAATACGGAGGATGCGAGCGTTATCCGGATTTATTGGGTTTAAAGGGTGCGTAGGCGGCATTATAAGTTAGTGGTAAAATAT:0.0562241):0.0,TGAGGAATATTGGTCAATGGGCGCGAACCTGAACCAGCCAAGTCGCGTGAGGGATGAAGGATCTATGGTTCGTAAACCTCTTTTATAAGGGAATAAAGTGCGGGACGTGTCCTGTTTTGTATGTACCTTATGAATAAGGATCGGCTAACTCCGTGCCAGCAGCCGCGGTAATACGGAGGATGCGAGCGTTATCCGGATTTATTGGGTTTAAAGGGTGCGTAGGCGGATCGTTAAGTCAGTGGTCAAATTG:0.0717507):0.0,TTGAGGAATATTGGTCAATGGGCGCGAGCCTGAACCAGCCAAGTCGCGTGAGGGATGAAGGATCTATGGTTCGTAAACCTCTTTTATAAGGGAATAATGTGCGGGACGTGTCCTGTTTTGTATGTACCTTATGAATAAGGATCGGCTAACTCCGTGCCAGCAGCCGCGGTAATACGGAGGATCCGAGCGTTATCCGGATTTATTGGGTTTAAAGGGTGCGTAGGCGGCCTTTTAAGTCATCGGTGAAAGT:0.0131085):0.0,TGAGGAATATTGGTCAATGGGCGCGAGCCTGAACCAGCCAAGTCGCGTGAGGGATGAAGGATCTATGGTTCGTAAACCTCTTTTATAAGGGAATAAAGTGCGGGACGTGTCCTGTTTTGTATGTACCTTATGAATAAGGATCGGCTAACTCCGTGCCAGCAGCCGCGGTAATACGGAGGATGCGAGCGTTATCCGGATTTATTTGGTTTAAAGGGTGCGCAGGCGGCGTGTCAAGCAAGCGGTAAAATAG:0.0798283):0.0,TGAGGAATATTGGTCAATGGGCGCGAGCCTGAACCAACCAAGTCGCGTGAGGGATGAAGGATCTATGGTTCGTAAACCTCTTTTATAAGGGAATAAAGTGCGGGACGTGTCCTGTTTTGTATGTACCTTATGAATAAGGATCGGCTAACTCCGTGCCAGCAGCCGCGGTAATACGGAGGATCCGAGCGTTATCCGGATTTATTGGGTTTAAAGGGTGCGTAGGCGGCAGCGCAAGTCTGGAGTGAAATCC:0.0808447):0.0,TGAGGAATATTGGTCAATGGGCGTAAGCCTGAACCAGCCAAGTCGCGTGAGGGATGAAGGATATATGGTTCGTAAACCTCTTTTATAAGGGAATAAAGTGCGGGACGCGTCCCGCTTCGCATGTACCTTATGAATAAGGATCGGCTAACTCCGTGCCAGCAGCCGCGGTAATACGGAGGATCCGAGCGTTATCCGGATTTATTGGGTTTAAAGGGTGCGCAGGCGGAAGCGCAAGTCAGCGGTAAAATTG:0.0802511):0.0,TGAGGAATATTGGTCAATTGGCGCGAGCCTGAACCATCCAAGTCGCGTGAGGGATGAAGGATCTATGGTTCGTAAACCTCTTTTATAAGGTAATAAAGTGCGGGACGTGTCCTGTTTTGTATGTACCTTATGAATAAGGATCGGCTAACTCCGTTCCAGCAGCCGCGTTAATACTGAGGATCCGAGCGTTATCCGGATTTATTGGGTTTAAAGGGTGCGTAGGCGGAAGGTTAAGTCAGCGGTCAAATGT:0.0976692):0.0,TGAGGAATATTGGTCAATGGGCGCGAGCCTGAACCAGCCAAGTCGCGTGAGGGATGAAGGATCTATGGTTCGTAAACCTCTTTTATAAGGGAATAAAGTGCGGGACGTGTCATGTTTTGTATGTACCTTATGAATAAGGATCGGCTAACTCCGTGCCAGCAGCCGCGGTAATACGGAGGATGCGAGCGTTATCCGGATTTATTGGGTTTAAAGGGTGCGCAGGCGGAATGTCAAGTCAGCGGTAAAATTT:0.0636863):0.0,TGAGGAATATTGGTCAATGGGCGTAAGCCTGAACCAGCCAAGTCGCGTGAGGGATGAAGGATCTATGGTTCGTAAACCTCTTTTATAAGGGAATAAAGTGCGGGACGTGTCCTGTTTTGTATGTACCTTATGAATAAGGATCGGCTAACTCCGTGCCAGCAGCCGCGGTAATACGTAGGTGGCAAGCGTTATCCGGATTTACTGGGTTTAAAGGGCGTGTAGGCGGGAAAGCAAGTCAGATGTGAAAACC:0.158615):0.0,TGAGGAATATTGGTCAATGTGCGCGAGCCTGAACCAGCCAAGTCGCGTGAGGGATGAAGGATCTATGGTTCGTAAACCTCTTTTATAAGGGAATAAAGTGCGGGACGTGTCCTGTTTTGTATGTACCTTATGAATAAGGATCGGCTAACTCCGTGCCAGCAGCCGCGGTAATACGGAGGATGCGAGCGTTATCCGGATTTATTGGGTTTAAAGGGTGCGCAGGCGGAAGATCAAGTCAGCGGTAAAATTG:0.0813549):0.0,TGAGGAATATTGGTCAATGGGCGCGAGACTGAACCAGCCAAGTCGCGTGAGGGATGAAGGATCTATGGTTCGTAAACCTCTTTTATAAGGGAATAAAGTGCGGGACGTGTCCTGTTTTGTATGTACCTTATGAATAAGGATCGGCTAACTCCGTGCCAGCAGCCGCGGTAATACGGAGGATCCGAGCGTTATCCGGATTTATTGGGTTTAAAGGGAGCGTAGGCGGGTTGTTAAGTCAGTTGTGAAAGTT:0.0551144):0.0,TGAGGAATATTGGTCAATGGGCGCGAGCCTGAACCAGCCAAGTCGCGTGAGGGATGAAGGATCTATGGTTCGTAAACCTCTTTTATAAGGGAATAAAGTGCGGGACGTGTCCTGTTTTGTATGTACCTTATGAATAAGGATCGGCTAACTCCGTGCCAGTAGCCGCGGTAATACGGAGGATGCGAGCGTTATCCGGATTTATTGGGTTTAAAGGGTGCGCAGGCGGAAGATCAAGTCAGCGGTAAAATTG:0.0812205):0.0,TGAGGAATATTGGTCAATGGGCGCGAGCCTGAACCAGCCAAGTCGCGTTAGGGATGAAGGATCTATGGTTCGTAAACCTCTTTTATAAGGGAATAAAGTGCGGTACGTGTCCTGTTTTGTATGTACCTTATGAATAAGGATCGGCTAACTCCGTGCCAGCAGCCGCGGTAATACGGAGGATTCAAGCGTTATCCGGATTTATTGGGTTTAAAGGGTGCGTAGGCGGTCGGATAAGTTAGAGGTGAAATCC:0.0797139):0.0,TGAGGAATATTGGTCAATGGGCGCGAGCCTGAACCAGCCAAGTCGCGTGAGGGATGAAGGATCTATGGTTCGTAAACCTCTTTTATAATGGAATAAAGTGCGGGACGTGTCCTGTTTTGTATGTACCTTATGAATAAGGATCGGCTAACTCCGTGCCAGCAGCCGCGGTAATACGGAGGATCCGAGCGTTATCCGGATTTATTGGGTTTAAAGGGAGCGTAGGTGGATTGTTAAGTCAGTTGTGAAAGTT:0.061868):0.0,TGAGGAATATTGGTCAATGGGCGCGAGCCTGAACCAGCCAAGTCGCGTGAGGGATGAAGGATCTATGGTTCGTAAACCTCTTTTATAAGGGAATAAAGTGCGGGACTTGTCCTGTTTTGTATGTACCTTATGAATAAGGATCGGCTAACTCCGTGCCAGCAGCCGCGGTAATACGGAGGATCCGAGCGTTATCCGGATTTATTGGGTTTAAAGGGTGCGTAGGCGGCCTTTTAAGTCAGCGGTGAAAGTC:0.00637546):0.0,TGAGGAATATTGGTCAATGGGCGCGAGCCTGAACCAGCCAAGTCGCGTGAGGGATGAAGGATCTATGGTTCGTAAACCTCTTTTATAAGGGAATAAAGTGCGGGACGTGTCCTGTTTTGTATGTACCTTATGAATAAGGATCGGCTAACTCCGTGCCAGCAGCCGCGGTAATACGGAGGATTCAAGCGTTATCCGGATTTATTGGGTTTAAAGGGTGCGCAGGCGGAAGCGCAAGTCAGCGGTAAAATTG:0.0882048):0.0,TGAGGAATATTGGTCAATGGGCGCGAGCCTGAACCAGCCAAGTCGCGTGAGGGATGAAGGATCTATGGTTCGTAAACCTCTTTTATAAGGGAATAAAGTGCGGGACGTGTCCTGTTTTGTATGTACCTTATGAATAAGGATCGGCTAACTCCGTGCCAGCAGCCGCGGTAATACGGAGGATCCGAGCGTTATCCGGATTTACTGGGTGTAAAGGGAGCGTATACGGCGGGGCAAGTCTGGAGTGAAATGC:0.11604):0.0,TGAGGAATATTGGTCAATGGGCGCGAGCCTGAACCAGCCAAGTCGCGTGAGGGATGAAGGATCTATGGTTCGTAAACCTCTTTTATAAGGGAATAAAGTGCGGGACGTGTCCTGTTTTGTATGTACCTTATGAATAAGGATCGGCTAACTCCGTGCCAGCAGCCGCGGTAATACGGAGGATCCGAGCGTTATCCGGATTTATTGGGTTTAAAGGGTGCGCAGGCGGAAGATCAAGTCAGCGGTAAAATTG:0.0647536):0.0,TGAGGAATATTGGTCAATGGGCGCGAGCCTGAACCAGCCAAGTCGCGTAAGGGATGAAGGATCTATGGTTCTTAAACCTCTTTTATAAGGGAATAAAGTGCGGGACGTGTCCTTTTTTGTATGTACCTTATGAATAAGGATCGGCTAACTCCGTGCCAGCATCCGCGGTAATACGGAGGATCCGAGCGTTATCCGGATTTATTGGGTTTAAATGGTGCGTAGGCGGCCTTTTAAGTCAGCGGTGAAAGTC:0.0326598):0.0,TGAGTAATATTGGTCAATGGGCGCGAGCCTGAACCAGCCAAGTCGCGTGAGGGATGAAGGATCTATGGTTCTTAAACCTCTTTTATAAGGGAATAAATTGCGGGACGTGTCCTGTTTTGTATGTACCTTATGAATAAGGATCGGCTAACTCCGTGCCAGCAGCCGCGGTAATACGGAGGATGCGAGCGTTATCCGGATTTATTGGGTTTAAAGGGTGCGCAGGCGGCCTGTTAAGTCAGCGGTAAAAGCC:0.0484534):0.0,TGAGGAATATTGGTCAATGGGCGCGAGCCTGAACCAGCCAAGTCGCGTGAGGGATGAAGGATCTATGGTTCGTAAACCTCTTTTATAAGGGAATAAAGTGCGGGACGTGTCCTGTTTTGTATGTAACTTATGAATAAGGATCGGCTAACTACGTGCCAGCAGCCGCGGTAATACGGAGGATCCGAGCGTTATCCGGATTTATTGGGTTTAAAGGGTGCGCAGGCGGTCTGTTAAGTCAGCGGTCAAAGCC:0.048489):0.0,TGAGGAATATTGGTCAATGGGCGCGAGCCTGAACCAGCCAAGTCGCGTGAGGGATTAAGGATCTATGGTTCGTAAACCTCTTTTATAAGGGAATAAAGTGCGGGACGTGTCCTTTTTTGTATGTACCTTATGAATAAGGATCGGCTAACTCCGTGCCAGCAGCCGCGGTAATACGGAGGATCCTAGCGTTATCCGGATTTATTGGGTTTAAAGGGTGCGCAGGCGGGCTGTTAAGCCGGCGGTAAAAATT:0.0694951):0.0,TGAGGAATATTGGTCAATGGGCGCGAGCCTGAACCAGCCAAGTCGCGTGAGGGATGAAGGATCTATGGTTCGTAAACCTCTTTTATAAGGGAATAAAGTGCGGGACGTGTCCTGTTTTGTATGTACCTTATTAATAAGGATCGGCTAACTCCGTGCCAGCAGCCGCGGTAATACGGAGGATCCGAGCGTTATCCGGATTTATTGGGTTTAAAGGGTGCGCAGGCGGAAGATCAAGTCAGCGGTAAAATTG:0.0724948):0.0,TGAGGAATATTGGTCAATGGGCGCGAGCCTGAACCAGCCAAGTCGCGTGATGGATGAAGGATCTATGGTTCGTAAACCTCTTTTATAAGGGAATAAAGTGCGGGACGTGTCCTGTTTTGTATGTACCTTATGAATAAGGATCGGCTAACTCCGTGCCAGCAGCCGCGGTAATACGGAGGATCCGAGCGTTATCCGGATTTATTGGGTTTAAAGGGTGCGTAGGCGGGATGCCAAGTCAGCGGTAAAAATG:0.0639557):0.0,TGAGGAATATTGGTCAATGGGCGCGAGCCTGAACCAGCCAAGTCGCGTGAGGGATGAAGGATCTATGGTTCGTAAACCTCTTTTATAAGGGAATAAAGTGCGGGACGTGTCCTGTTTTGTATGTACCTTATGAATAAGGATCGGCTAACTCCGTGCCAGCAGCCGCGGTAATACGGAGGATTCAAGCGTTATCCGGATTTATTGGGTTTAAAGGGTGCGTAGGCGGTTCGATAAGTTAGAGGTGAAATCC:0.0784886):0.0,TGAGGAATATTGGTCAATGGGCGCGAGCCTGAACCAGCCAAGTCGCGTGAGGGATGAAGGATCTATTGTTCGTAAACCTCTTTTATAAGGGAATAAAGTGCGGGACGTGTCCTGTTTTGTATGTACCTTATGAATAAGGATCGGCTAACTCCGTGCCAGCAGCCGCGGTAATACGGAGGATGCGAGCGTTATCCGGATTTATTGGGTTTAAAGGGTGCGTAGGCGGGATGCCAAGTCAGCGGTCAAATAC:0.0732988):0.0,TGAGGAATATTGGTCAATGGGCGCGAGCCTGAACCAGCCAAGTCGCGTGAGGGATGAAGGATCTATGGTTCGTAAACCTCTTTTATAAGGGAATAAAGTGCGGGACGTGTCCTGTTTTGTATGTACCTTATGAATAAGGATCGGCTAAATACGTGCCAGCAGCCGCGGTAATACGGAGGATGCGAGCGTTATCCGGATTTATTGGGTTTAAAGGGTGCGTAGGCGGACGCTTAAGTCAGCGGTAAAATTG:0.0643091):0.0,TGAGGAATATTGGTCAATGGGCGTAAGCCTGAACCAGCCAAGTCGCGTGAGGGATGAAGGATATATGGTTCGTAAACATCTTTTATAAGGGAATAAAGTGCGGGACGTGTCCTGTTTTGTATGTACCTTATGAATAAGGATCGGCTAACTCCGTGCCAGCAGCCGCGGTAATACGGAGGATCCGAGCGTTATCCGGATTTATTGGGTTTAAAGGGTGCGTAGGCGGAGTGTCAAGTCAGCGGTAAAATTT:0.0627174):0.0,TGAGGAATATTGGTCAATGGGCGCGAGCCTGAACCAGCCAAGTCGCGTGAGGGATGAAGGATCTATGGTTCGTAAACCTCTTTTATAAGGGAATAAAGTGCTGGACGTGTCCTGTTTTGTATGTACCTTATGAATAAGGATCGGCTAACTCCGTGCCAGCAGCCGCGGTAATACGGAGGATCCGAGCGTTATCCGGATTTATTGGGTTTAAAGGGTGCGTAGGCGGCCTTTAAGTCAGCGGTGAAAGTCT:0.0063966):0.0,TGAGGAATATTGGTCAATGGGCGCGAGCCTGAACCAGCCAAGTCGCGTGAGGGATGAAGGATCTATGGTTCGTAAACCTCTTTTATAAGGGAATAAAGTGCGGGACGTGTCCTGTTTTGTATGTACCTTATGAATAAGGATCGGCTAACTCCGTGCCAGCAGCCGCGGTAATACGGAGTATGCGAGCGTTATCCGGATTTATTGGGTTTAAAGGGTGCGTAGGCGGTCCGTTAAGTCAGCGGTAAAATTG:0.0559515):0.0,TGAGGAATATTGGTCAATGGGCGCGAGCCTGAACCAGCCAAGTCGCGTGAGGGATGAAGGATCTATGGTTCGTAAAACTCTTTTATAAGGGAATAAAGTGCGGGACGTGTCCTGTTTTGTATGTACCTTATGAATAAGGATCGGCTAACTCCGTGCCAGCAGCCGCGGTAATACGGAGGATCCGAGCGTTATCCGGATTTATTGGGTTTAAAGGGTGCGTAGGCGGAAGGTTAAGTCAGCGGTCAAATGT:0.0577243):0.0,CCTCCTTTCTTCTTCATTTCTTCCTCTTTTTCCCTTTTCGCGCGCCTGCACCAGCCAAGTCGCGTGAGGGATGAAGGATCTATGGTTCGTAAACCTCTTTTATAAGGGAATAAAGTGCGGGACGTGTCCTGTTTTGTATGTACCTTATGAATAAGGATCGGCTAACTCCGTGCCAGCAGCCGCGGTAATACGGAGGATCCGAGCGTTATCCGGATTTATTGGGTTTAAAGGGTGCGTAGGCGTCCTTTTA:0.0303835):0.0,TGAGGAATATTGGTCAATGGGCGCGAGCCTGAACCAGCCAAGTCGCGTGAGGGATGAAGGATCTATGGTTCGTAAACCTCTTTTATAAGGGAATAAAGTGCGGGACGTGTCCTGTTTTGTATGTACCTTATGAATAAGGATCGGCTAACTCCGTGCCAGAAGCCGCGGTAATACGGAGGATCCGAGCGTTATCCGGATTTATTGGGTTTAAAGGGTGCGTAGGCGGTATTTTAAGTTAGTGGTAAAACGT:0.0480634):0.0,TGAGGAATATTGGTCAATGGGCGCGAGCCTGAACCAGCCAAGTCGCGTGAGGGATGAAGGATCTATGGTTCGTAAACCTCTTTTATAAGGGAATAAAGTGCGGGACGTGTCCTGTTTTGTATGTACCTTATGAATAAGGATCGGCTAACTCCGTGCCAGCAGCCGCGGTAATACGGAGGATCCGAGAGTTATCCGGATTTACTGGGTGTAAAGGGAGCGTAGACGGCAGCACAAGTCTGAAGTGAAATGC:0.112871):0.0,TGAGGAATATTGGTCAATGGGCGCGAGCCTGAACCAGCCAAGTCGCGTGAGGGATGAAGGATCTATGGTTCGTAAACCTCTTTTATAAGGGAATAAAGTGCGGGACGTGTCCTGTTTTGTATGTACCTTATGAATAAGGATAGGCTAACTCCGTGCCAGCAGCCGCGGTAATACGGAGGATCCGAGCGTTATCCGGATTTATTGGGTTTAAAGGGTGCGTAGGCTGTGAGGTAAGTCAGCGGTGAAATGC:0.0652285):0.0,TGAGGAATATTGGTCAATGGGCGCGAGCCTGAACCAGCCAAGTCGCGTGAGGGATGAAGGATCTATGGTTCGTAAACCTCTTTTATAAGGGAATAAAGTGCGGGACGTGTCCTGTTTTGTATGTACCTTATGAATAAGGATCGGCTAACTCCGTGCCAGCAGCCTCGGTAATACGGAGGATTCAAGCGTTATCCGGATTTATTGGGTTTAAAGGGTGCGTAGGCGGTCGGATAAGTTAGAGGTGAAATCC:0.0797138):0.0,TGAGGAATATTGGTCAATGGGCGCGAGCCTGAACCAGCCAAGTCGCGTGAGGGATGAAGGATCTATGGTTCGTAAACCTCTTTTATAAGGGAATAAAGTGCGGGACGTGTCCTGTTTTGTATGTACCTTATGAATAAGGATCGGCTAACTCCGTGCCAGCAGCCGCGGTAATACGGAGGATCCGAGCGTTATCCGGATTTATTGGGTTTAAAGGGTGCGTAGGCGGTTGGATAAGTTAGAGGTGAAATAC:0.0645072):0.0,TGAGGAATATTGGTCAATGGGCGCGAGCCTGAACCAGCCAAGTCGCGTGAGGGATGAAGGATCTATGGTTCGTAAACCTCTTTTATAAGGGAATAAAGTGCGGGACGTGTCCTGTTTTGTATGTACCTTATGAATAAGGATCGGCTAACTCCGTGCCAGCAGACGCGGTAATACGGAGGATTCAAGCGTTATCCGGATTTATTGGGTTTAAAGGGTGCGTAGGCGGTCGGATAAGTTAGAGGTGAAATCC:0.0797455):0.0,CCTACTGGAGCAGCAGTGAGGAATATTGGTCAATGGGCGCGAGCCTGAACCAGCCAAGTCGCGTGAGGGATGAAGGATCTATGGTTCGTAAACCTCTTTTATAAGGGAATAAAGTGCGGGACGTGTCCTGTTTTGTATGTACCTTATGAATAAGGATCGGCTAACTCCGTGCCAGCAGCCGCGGTAATACGGAGGATCCGAGCGTTATCCGGATTTATTGGGTTTAAAGGGTGCGTAGGCGGCCTTTTAA:0.0137001):0.0,TGAGGAATATTGGTCAATGGGCGCGAGCCTGAACCAGCCAAGTCGCGTGAGGGATGAAGGATCTATGGTTCGTAAACCTCTTTTATAAGGGAATAAAGTGCGGGACGTGTCCTGTTTTGTATGTACATTATGAATAAGGATCGGCTAACTCCGTGCCAGCAGCCGCGGTAATACGGAGGATCCGAGCGTTATCCGGATTTATTGGGTTTAAAGGGTGCGTAGGCGGCATTATAAGTTAGTGGTAAAATAT:0.0561633):0.0,TGAGGAATATTGGTCAATGGGCGCGAGCCTGAACCAGCCAAGTCGCGTGAGGGATGAAGGATCTATGGTTCGTAAACCTCTTTTATAAGGGAATAAAGTGCAGGACGTGTCCTTTTGTATGTACCTTATGAATAAGGATCGGCTAACTCCGTGCCAGCAGCCGCGGTAATACGTAGGATCCGAGCGTTATCCGGATTTATTGGGTTTAAAGGGTGCGTAGGCGGCCTTTTAAGTCAGCGGTGAAAGTCTG:0.01238):0.0,TGAGGAATATTGGTCAATGGGCGCGAGCCTGAACCAGCCAAGTCGCGTGAGGGATGAAGGATCTATGGTTCGTAAACCTCTTTTATAAGGGAATAAATTGCGGGACGTGTCCTGTTTTGTATGTACATTATTAATAAGGATCGGCTAACTCCGTGCCAGCAGCCGCGGTAATACGGAGGATCCGAGCGTTATCCGGATTTATTGGTTTTAAAGGGTGCGTAGGCGGCCTTTTAAGTCGTCGGTGAAAGTC:0.0399905):0.0,CCTACGTGTGGCTGTAGTGAGGAATATTGGTCAATGGGCGCGAGCCTGAACCATCCAAGTCGCGTGAGGGATGAAGGATCTATGGTTCGTAAACCTCTTTTATAAGGGAATAAAGTGCGGGACGTGTCCTGTTTTGTATGTACCTTATGAATAAGGATCGGCTAACTCCGTGCCAGCAGCCGCGGTAATACGGAGGATCCGAGCGTTATCCGGATTTATTGGGTTTAAAGGGTGCGTAGGCGGCCTTTTA:0.0425447):0.0,TGAGGAATATTGGTCAATGGGCGCGAGCCTGAACCAGCCAAGTCGCGTGAGGGATGAAGGATCTATGGTTCGTAAACCTCTTTTATAAGGGAATAAAGTGCGGGACGTGTCCTGTTTTGTATGTACCTTATGAATAAGGATCGGCTAACTCCGTGCCAGCAGCCGCGGTAATACGGAGGATCCGAGCGTTATCCGGATTTACTTGGTGTAAAGGGAGCGTAGACGGCCAGACAAGTCTGAAGTGAAAATC:0.101153):0.0,TGAGGAATATTGGTCAATGGGCGCGAGCCTGAACCAGCCAAGTCGCGTGAGGGATGAAGGATCTATGGTTCGTAAACCTCTTTTATAAGGGAATAAAGTGCGGGACGTGTCCTGTTTTGTATGTACCTTATGAATAATGATCGGCTAACTCCGTGCCAGCAGCCGCGGTAATACGGAGGATTCAAGCGTTATCCGGATTTATTGGGTTTAAAGGGTGCGTAGGCGGTTCGATAAGTTAGAGGTGAAGTCC:0.0793234):0.0,TGAGGAATATTGGTCAATGGGCGCGAGCCTGAACCAGCCAAGTCGCGTGAGGGATGAAGGATCTATGGTTCGTAAACCTCTTTTATATGGGAATAAAGTGCAGTATGTATACTGCTTTGAATGTACCTTATGAATAAGGATCGGCTAACTCCGTGCCAGCAGCCTCGGTAATACGGAGGATCCGAGCGTTATCCGGATTTATTGGGTTTAAAGGGAGCGTAGGCGGGTTGTTAAGTCAGTTGTGAAAGTT:0.0619297):0.0,TGAGGAATATTGGTCAATGGGCGCGATCCTGAACCAGCCAAGTCGCGTGAGGGATGAAGGATCTATGGTTCGTAAACCTCTTTTATAAGGGAATAAAGTGCGGGACGTGTCCTGTTTTGTATGTACCTTATTAATAAGGATCGGCTAACTCCGTGCCAGCAGCCGCGGTAATACGGAGGATCCGAGCGTTATCCGGATTTATTGGGTTTAAAGGGTGCGTAGGCGGTTGGATAAGTTAGAGGTGAAATAC:0.0801512):0.0,TGAGGAATATTGGTCAATGGGCGCGAGCCTGAACCAGCCAAGTCGCGTGAGGGATGAAGGATCTATGGTTCGTAAACCTCTTTTATAAGGGAATAAAGTGCGTGACGTGTCCTGTTTTGTATGTACCTTATGAATAAGGATCGGCTAACTCCGTGCCAGCAGCCGCGGTAATACGGAGGATCCGAGCGTTATCCGGATTTATTGGGTTTAAAGTGTGCGCAGGCGGCGTGTCAAGCAAGCGGTAAAATAG:0.0711387):0.0,CATACGGGGGCTGCAGTGAGGAATATTGGTCAATGGGCGCGAGCCTGAACCAGCCAAGTCGCGTGAGGGATGAAGGATCTATGGTTCGTAAACCTCTTTTATAAGGGAATAAAGTGCGGGACGTGTCCTGTTTTGTATGTACCTTATGAATAAGGATCGGCTAACTCCGTGCCAGCAGCCGCGGTAATACGGAGGATCCGAGCGTTATCCGGATTTATTGGGTTTAAAGGGTGCGTAGGCGGCCTTTTAA:0.0137211):0.0,TGAGGAATATTGGTCAATGGGCGCGAGCCTGAACAAGCCAAGTCGCGTGAGGGATGAAGGATCTATGGTTCGTAAACCTCTTTTATAAGGGAATAAAGTGCGGGACGTGTCCTGTTTTGTATGTACCTTATGAATAAGGATCGGCTAACTCCGTGCCAGCAGCCGCGGTAATACGGAGGATCCGAGCGTTATCCGGATTTATTGGGTTTAAAGGGTGCGTAGGCGGATTTTTAAGTCAGCGGTAAAATGT:0.0407945):0.0,TGAGGAATATTGGTCAATGGGCGCGAGCCTGAACCAGCCAAGTCGCGTGAGGGATGAAGGATCTATGGTTCGTAAACCTCTTTTATAAGGGAATAAAGTGCGGGACGTGTCCTGTTTTGTATGTACCTTATGAATAAGGATCGGCTAACTCCGTGCCAGCAGCCGCGGTAATACGTAGGGGGCAAGCGTTATCCGGATTTACTGGGTGTAAAGGGAGCGTAGACGGCAGCACAAGTCTGAAGTGAAATGC:0.148876):0.0,TGAGGAATATTGGTCAATGGGCGCGAGCCTGAACCAGCCAAGTCGCGTGAGGGATGAAGGATCTATGTTTCGTAAACCTCTTTTATAAGGGAATAAAATGTTCCACGTGTGGGATTTTGTATGTACCATATGAATAAGGATCGGCTAACTCCGTGCCAGCAGCCGCGGTAATACGGAGGATCCGAGCGTTATCCGGATTTATTGGGTTTAAAGGGAGCGTAGGTGGATTGTTAAGTCAGTTGTGAAAGTT:0.0695346):0.0,TGATGAATATTGGTCAATGGGCGCGAGCCTGAACCAGCCAAGTCGCGTGAGGGATGAAGGATCTATGGTTCGTAAACCTCTTTTATAAGGGAATAAAGTGCGGGACGTGTCCTGTTTTGTATGTACCTTATGAATAAGGATCGGCTAACTCCGTGCCAGCAGCCGCGGTAATACGGAGGATCCGAGCGTTATCCGGATTTATTGGGTTTAAAGGGTGCGTAGGCGGCCTTTTAAGTAAGCGGTGAAAGTC:0.0193938):0.0,TGAGGAATATTGGTCAATGGGCGTAAGCCTGAACCAGCCAAGTCGCGTGAGGGATGAAGGATCTATGGTTCGTAAACCTCTTTTATAAGGGAATAAAGTGCGGGACGCGTCCCGCTTCGCATGTACCTTATGAATAAGGATCGGCTAACTCCGTGCCAGCAGCCGCGGTAATACGGAGGGGGCAAGCGTTATCCGGATTTACTGGGTGTAAAGGGAGCGTAGACGGCAGCTCAAGTCTGGAGTGAAATCC:0.146818):0.0,TGAGGAATATTGGTCAATGGGCGCGAGCCTGAACCAGCCAAGTCGCGTGAGGGATGAAGGATCTATGGTTCGTAAACCTCTTTTATAAGGGAATAAAGTGCGGGACGTGTCCTGTTTTGTATGTACCTTATGAATAAGGATCGGCTAACTCCGTGCCAGCAGCCGCGGTAATACGGAGTATCCGAGCGTTATCCGGATTTATTGGGTTTAAAGGGTGCGTAGGCGGACTGGAAAGTCAGCGGTAAAATCG:0.0569393):0.0,TGAGGAATATTGGTCAATGGGCGCGAGCCTGAACCAGCCAAGTCGCGTGAGGGATGAAGGATCTATTGTTCGTAAACCTCTTTTATAAGGTAATAAAGTGCGGGACGTGTCCTGTTTTGTATGTACCTTATGAATAAGGATCGGCTAACTCCGTGCCAGCAGCCGCGGTAATACGGAGGATGCGAGCGTTATCCGGATTTATTCGGTTTAAAGGGTGCGCAGGCGGAAGCGCAAGTCAGCGGTAAAATTG:0.106547):0.0,TTGAGGAATATTGGTCAATGGGCGCGAGCCTGAACCAGCCAAGTCGCGTGAGGGATGAAGGATCTATGGTTCTTAAACCTCTTTTATAAGGGAATAAAGTGCGGGACGTGTCCTGTTTTGTATGTACCTTATGAATAAGGATCGGCTAACTCCGTGCCAGCAGCCGCGGTAATACGGAGGATCCGAGCGTTATCCGGATTTATTGGGTTTAAAGGGTGCGTAGGCGGCCTTTTAAGTCAGCGGTGAAAGT:0.0130805):0.0,TGAGGAATATTGGTCAATGGGCGCGAGCCTGAACCAGCCAAGTCGCGTGAGGGATGAAGGATCTATGGTTCGTAAACCTCTTTTATAAGGGAATAAAGTGCGGGACGTGTCCTGTTTTGTATGTACCTTATGAATAAGGATCGGCTAACTCCGTGCCAGCAGCCTCGGTAATACGGAGGATCCGAGCGTTATCCGGATTTATTGGGTTTAAAGGGTGCGTAGGCGGCCTTTTAAGTCAGCGGTGAAAGTC:0.0128161):0.0,TGAGGAATATTGGTCAATGGGCGCGAGCCTGAACCAGCCAAGTCGCGTGAGGGATGAAGGATCTATGGTTCGTAAACCTCTTTTATAAGGGAATAAAGTGCGGGACGTGTCCTGTTTTGTATGTACCTTATGAATAAGGATCGGCTAACTCCGTGCCAGCAGCCGCGGTAATACGGAGGATCCGAGCGTTATCCGGATTTATTGGGTTTAAAGTGTGCGTAGGCGGTCAGGTAATTTAGAGGTGAAAGCT:0.064416):0.0,TGATGAATATTTGTCAATGGGCGCGAGCCTGAACCATCCAAGTCGCGTGAGGGATGAAGGATCTATGGTTCGTAAACCTCTTTTATAAGGGAATAAAGTGCGGGACGTGTCCTGTTTTGTATGTACCTTATGAATAAGGATCGGCTAACTCCGTGCCAGCAGCCGCGGTAATACGGAGGATGCGAGCGTTATCCGGATTTATTGGGTTTAAAGGGTGCGCAGGCGGAAGATCAAGTCAGCGGTAAAATTG:0.0977376):0.0,TGAGGAATATTGGTCAATGGGCGCGAGCCTGAACCAGCCAAGTCGCGTGAGGGATGAAGGATCTATGGTTCGTAAACCTCTTTTATAAGGGAATAAAGTGCGGGACGTGTCCTGTTTTGTATGTACCTTATGAATAAGGATCGGCTAACTCCGTGCCAGCAGCCGCGGTAATGCGGAGGATCCGAGCGTTATCCGGATTTATTGGGTTTAAAGGGTGCGCAGGCGGAAGCGCAAGTCAGCGGTAAAATTG:0.0806701):0.0,TGAGGAATATTGGTCAATGGGCGCGAGCCTGAACCAGCCAAGTCGCGTGAGGGATGAAGGATCTATGGTTCGTAAACCTCTTTTATAAGGGAATAAAGTGCGGGACGTGTCCTTTTTTGTATGTACCTTATGAATAAGGATCGGCTAACTCCGTGCCAGCAGCCGCGGTAATACGGAGGATCCGAGCGTTATCCGGATTTATTGGGTTTAAAGGGAGCGTAGGCGGGTTGTTAAGTCAGTTGTGAAAGTT:0.0473677):0.0,TTGAGGAATATTGGTCAATGTGCGCGAGCCTTAACCAGCCAAGTCGCGTGAGGGATTAAGGATCTATGGTTCGTAAACCTCTTTTATAAGGGAATAAAGTGCGGGACGTGTCCTGTTTTGTATGTACCTTATGAATAATGATCGGCTAACTCCGTGCCAGCAGCCGCGGTAATACGGAGGATCCGAGCGTTATCCGGATTTATTGGGTTTAAAGGGTGCGTAGGCGGCCTTTTAAGTCAGCGGTGAAAGT:0.0334037):0.0,TGAGGAATATTGGTCAATGGGCGCGAGCCTGAACCAGCCAAGTCGCGTGAGGGATGAAGGATCTATGGTTCGTAAACCTCTTTTATAAGGGAATAAAGTGCGGGACGTGTCCTGTTTTGTATGTACCTTATGAATAAGGATCGGCTAACTCCGTGCCAGCAGCCGCGGTAATACGGAGGATTCAAGCGTTATCCGGATTTATTGGGTTTAAAGGGTGCGTAGGCGGTTGGATAAGTTAGAGGTGAAATAC:0.0795046):0.0,TGAGGAATATTGGTCAATGGGCGCGAGCCTGAACCAGCCAAGTCGCGTGAGGGATGAAGGATCTATGGTTCGTAAACCTCTTTTATAAGGGAATAAAGTGCGGGACGTGTCCTGTTTTGTATGTACCTTATGAATAAGGATCGGCTAACTCCGTGCCAGCAGCCGCGGTAATACGGAGGATCCGAGCGTTATCCGGATTTATTGGGTTTAAAGGGTGCGTAGGCGTCCTTTTAAGTCAGCGGTGAAAGTC:0.0128161):0.0,TGAGGAATATTGGTCAATGGGCGCGAGCCTGAACCAGCCAAGTCGCGTGAGGGATGAAGGATCTATGGTTCGTAAACCTCTTTTATAAGGGAATAAAGTGCGGGACGTGTCCTGTTTTGTATGTACCTTATGAATAAGGATCGGCTAACTCCGTGCCAGCAGCCGCGGTAATACGGAGGATCCGAGCGTTATCCGGATTTATTGGGTTTAAAGGGTGCGTAGGCGGCCTTTTAAGTCAGCGGTGAAAGTC:0.00637546):0.0,TGAGGAATATTGGTCAATGGGCGTAAGCCTGAACCAGCCAAGTCGCGTGAGGGATGAAGGATCTATGGTTCGTAAACCTCTTTTATAAGGGAATAAAGTGCGGGACGCGTCCCGCTTCGCATGTACCTTATTAATAAGGATCGGCTAACTCCGTGCCAGCAGCCGCGGTAATACGTAGGGGGCAAGCGTTATCCGGATTTACTGGGTGTAAAGGGAGCGCAGGCGGCGTGGCAAGTCAGATGTGAAAACC:0.156924):0.0,TGAGGAATATTGGTCAATGGGCGCGAGCCTGAACCAGCCAAGTCGCGTGAGGGATGAAGGATCTATGGTTCTTAAACCTCTTTTATAAGGGAATAAAGTGCGGGACGTGTCCTGTTTTGTATGTACCTTATGAATAAGGATCGGCTAACTCCGTGCCAGCAGCCGCGGTAATACGGAGGATCCGAGCGTTATCCGGATTTATTGGGTTTAAAGGGTGCGCAGGCGGAAGATCAAGTCAGCGGTAAAATTG:0.0724946):0.0,TGAGGAATATTGGTCAATGGGCGCGAGCCTGAACAAGCCAAGTCGCGTGAGGGATGAAGGATCTATGGTTCGTAAACCTCTTTTATAAGGGAATAAAGTGCGGGACGTGTCCTGTTTTGTATGTACCTTATTAATAAGGATCGGCTAACTCCGTGCCAGCAGCCGCGGTAATACGGAGGATCCGAGCGTTATCCGGATTCATTGGGCGTAAAGCGCGCGTAGGCGGCCTGTTAGGTCGGGGGTCAAATAC:0.102878):0.0,ATGAGGAATATTGGTCAATGGGCGCGAGCCTGAACCAGCCAAGTCGCGTGAGGGATGAAGGATCTATGGTTCGTAAACCTCTTTTATAAGGGAATAAAGTGCGGGACGTGTCCTGTTTTGTATGTACCTTATGAATAAGGATCGGCTAACTCCGTGCCAGCAGCCGCGGTAATACGGAGGATCCGAGCGTTATCCGGATTTATTGGGTTTAAAGGGTGCGTAGGCGGCCTTTTAAGTCAGCGGTGAAAGT:0.0065002):0.0,TTAGGAATATTGGTCAATGGGCGCGAGCCTGAACCAGCCAAGTCGCGTGAGGGATGAAGGATCTATGGTTCGTAAACCTCTTTTATAAGGGAATAAAGTGCGGGACGTGTCCTGTTTTGTATGTACCTTATGAATAAGGATCGGCTAACTCCGTGCCAGCAGCCGCGGTAATACGGGGGATGCAAGCGTTATCCGGATTTATTGGGTTTAAAGGGTGCGTAGGCTGTAAGGTAAGTCAGCGGTGAAATGC:0.0818022):0.0,TGAGGAATATTGGTCAATGGGCGCGAGCCTGAACCAGCCAAGTCGCGTGAGGGATGAAGGATCTATGGTTCGTAAACCTCTTTTATAAGGGAATAAAGTGCGGGACGTGTCCTGTTTTGTATGTACCTTATGAATAAGGATCGGCTAACTCCGTGCCAGCAGCCGCGGTAATACGGAGGATCCGAGCGTTATCCGGATTTATTGGGTTTAAAGGGTGCGTAGGCGGCCTGCCAAGTCAGCGGTAAAATTG:0.0410263):0.0,TGAGGAATATTGGTCAATGGGCGCGAGCCTGAACCAGCCAAGTCGCGTGAGGGATGAAGGATCTATGGTTCGTAAACCTCTTTTATAAGGGAATAAAGTGCGGGACGTGTCCTGTTTTGTATGTACCTTATGAATAAGGATCGGCTAACTCCGTGCCAGCAGCCGCGGTAATACGGAGGATGCGAGCGTTATCCGGATTTATTGGGTTTAAAGGGTGCGCAGGCGGAAGATCAAGTCAGCGGTAAAATTG:0.073393):0.0,TGAGGAATATTGGTCAATGGGCGCGAGCCTGAACCAGCCAAGTCGCGTGAGGGATGAAGGATCTATGGTTCGTAAACCTCTTTTATAAGGGAATAAAGTGCGGGACGTGTCCTGTTTTGTATGTACCTTATGAATAAGGATCGGCTAACTCCGTGCCAGCAGCCGCGGTAATACGTAGGTGGCAAGCGTTATCCGGATTTATTGGGTTTAAAGGGTGCGTAGGCGGCATTATAAGTTAGTGGTAAAATAT:0.0864842):0.0,TGAGGAATATTGGTCAATGGGCGCGAGCCTGAACCAGCCAAGTCGCGTGAGGGATGAAGGATCTATGGTTCGTAAACCTCTTTTATAAGGGAATAAAGTGCGGGACGTGTCCTGTTTTGTATGTACCTTATGAATAAGGATCGGCTAACTCCGTGCCAGCAGCCGCGGTAATACGGAGGATCCGAGCGTTATCCGGATTTATTGGGTTTAAAGGGTGCGTAGGCGGGCATTTAAGCCGGCGGTCAAATGT:0.0486776):0.0,TGAGGAATATTGGTCAATGGGCGCGAGCCTGAACCATCCAAGTCGCGTGAGGGATGAAGGATCTATGGTTCGTAAACCTCTTTTATAAGGGAATAAAGTGCGGGACGTGTCCTGTTTTGTATGTACCTTATGAATAAGGATCGGCTAACTACGTGCCAGCAGCCGCGGTCATACGTAGGATCCGAGCATTATCCGGAGTGACTGGGTGTAAAGAGTTGCGTAGGTGGCATAATAAGTAGCTAGTGAAATC:0.156128):0.0,TGAGGAATATTGGTCAATGGGCGCGAGCCTGAACCAGCCAAGTCGCGTGAGGGATGAAGGATCTATGGTTCGTAAACCTCTTTTATAAGGGAATAAAGTGCGGGACGTGTCCTGTTTTGTATGTACCTTATGAATAAGGATCGGCTAACTCCGTGCCAGCAGCCGCGGTAATACGGAGGATCCGAGCGTTATCCGGATTTATTGGGTTTAAAGGGAGCGTAGGTGGATTGTTAAGTCAGTTGTGAAAGTT:0.0543254):0.0,TTGAGGAATATTGGTCAATGGGCGCGAGCCTGAACCAGCCAAGTCGCGTGAGGGATGAAGGATCTATGGTTCGTAAACCTCTTTTATAAGGGAATAAAGTGCGGGACATGTCCTGTTTTGTATGTACCTTATGAATAAGGATCGGCTAACTCCGTGCCAGCAGCCGCGGTAATACGGAGGATCCGAGCGTTATCCGGATTTATTGGGTTTAAAGGGTGCGTAGGCGGCCTTTTAAGTCAGCGGTGAAAGT:0.0065002):0.0,TGAGGAATATTGGTCAATGGGCGCGAGCCTGAACCAGCCAAGTCGCGTGAGGGATGAAGGATCTATGGTTCGTAAACCTCTTTTATAAGGGAATAAAGTGCGGGACGTGTCCTTTTTTGTATGTACCTTATGAATAATGATCGGCTAACTCCGTGCCAGCAGCCGCGGTAATACGGAGGATCCGAGCGTTATCCGGATTTATTGGGTTTAAAGGGTGCGCAGGCGGAAGATCAAGTCAGCGGTAAAATTG:0.0726118):0.0,TGAGGAATATTGGTCAATGGGCGCGAGCCTGAACCAGCCAAGTCGCGTGAGGGATGAAGGATCTATGGTTCGTAAACCTCTTTTATAAGGGAATAAAGTGCGGGACGTGTCCTGTTTTGTATGTACCTTATGAATAAGGATCGGCTAACTCCGTGCCAGCAGCCGCGGTAATACGGAGGATCCGAGCGTTATCCGGATTTACTGGTTGTAAAGGGAGCGTAGACTGCGTGCCAAGTCTGATGTGAAAGGC:0.103938):0.0,TGAGGAATATTGGTCAATGGGCGCGAGCCTGAACCAGCCAAGTCGCGTGAGGGATGAAGGATCTATGGTTCGTAAACCTCTTTTATAAGGGAATAAAGTGCGGGACGTGTCCTGTTTTGTATGTACCTTATGAATAAGGATCGGCTAACTCCGTGCCAGCAGCCGCGGTAATACGGAGGATGCGAGCGTTATCCGGATTTATTGGGTTTAAAGGGTGCGCAGGAGGAGGTGCAAGTCAGCGGTCAAATTG:0.0825222):0.0,TGAGGAATATTGGTCAATTGGCGCGAGCCTGAACCAGCCAAGTCGCGTGAGGGATGAAGGATCTATGGTTCGTAAACCTCTTTTATAAGGGAATAAAGTGCGGGACGTGTCCTGTTTTGTATTTACCTTATGAATAAGGATCGGCTAACTCCGTGCCAGCAGCCGCGGTAATACGGAGGATGCGAGCGTTATCCGGATTTATTGGGTTTAAAGGGTGCGCAGGCGGAATGTCAAGTCAGCGGTAAAATTT:0.0788441):0.0,TGAGGAATATTGGTCAATGGGCGCGAGCCTGAACCAGCCAAGTCGCGTGAGGGATGAAGGATCTATGGTTCGTAAACCTCTTTTATAAGGGAATAAAGTGCGGGACGTGTCCTGTTTTGTATGTACCTTATGAATAAGGATCGGCTAACTCCGTGCCAGCAGCCGCGGTAATACGTAGGGGGCAAGCGTTATCCGGAATCACTGGGTGTAAAGGGAGCGTAGACGGCTGAGCAAGCCTGAAGTGAAAGGC:0.16621):0.0,TGAGGAATATTGGTCAATGGGCGCGAGCCTGAACCAGCCAAGTCGCGTGAGGGATGAAGGATCTATGGTTCGTAAACCTCTTTTATAAGTGAATAAAGTGCGGGACGTGTCCTGTTTTGTATGTACCTTATGAATAAGGATCGGCTAACTCCGTGCCAGCAGCCGCGGTAATACGGAGGATCCGAGCGTTATCCGGATTTACTGGGTGTAAAGGGAGCGTAGACGGTGCGCCAAGTCTGGAGTGAAATGC:0.120872):0.0,TGAGGAATATTGGTCAATGGGCGCGAGCCTGAACCAGCCAAGTCGCGTGAGGGATGAAGGATCTATGGTTCGTAAACCTCTTTTATAAGGGAATAAGTGCGGGACGTGTCCTGTTTTGTATGTACCTTATGAATAAGGATCGGCTAACTCCGTGCCAGCAGCCGCGGTAATACGGAGGATCCGAGCGTTATCCGGATTTATTGGGTTTAAAGGGTGCGTAGGCGGCCTTTTAAGTCAGAGGTGAAAGTCT:0.0127642):0.0,TGAGGAATATTGGTCAATGGGCGCGAGCCTGAACCAGCCAAGTCGCGTGAGGGATGAAGGATCTATGGTTCGTAAACCTCTTTTATAAGGGAATAAAGTGCGGTACGTGTCCTGTTTTGTATGTACCTTATGAATAAGGATCGGCTAACTCCGTGCCAGCAGCCGCGGTAATACGGAGGATGCGAACGTTATCCGGATTCATTGGGTTTAAAGGGTGCGCAGGCGGGCCTTTAAGCCGGCGGTGAAATCG:0.0710084):0.0,TGAGGAATATTGGTCAATGGGCGCGAGCCTGAACCAGCCAAGTCGCGTGAGGGATGAAGGATCTATGGTTCGTAAACCTCTTTTATAAGGGAATAAAGTGCGGGACGTGTCCTGTTTTGTATGTACCTTATGAATAAGGATAGGCTAACTCCGTGCCAGCAGCCGCGGTAATACGTAGGGGGCAAGCGTTATCCGGATTTACTGGGTGTAAAGGGAGCGTAGACGGCAGCACAAGTCTGAAGTGAAATGC:0.158027):0.0,TGAGGAATATTGGTCAATGGGCGCGAGCCTGAACCAGCCAAGTCGCGTGAGGGATGAAGGATCTATGGTTCGTAAACCTCTTTTATAAGGTAATAAAGTGCGGGACGTGTCCTGTTTTGTATTTACCTTATGAATAAGGATCGGCTAACTCCGTGCCAGCAGCCGCGGTAATACGGAGGATCCGAGCGTTATCCGGATTTATTGGGTTTAAAGGGTGCGCAGGCGGCCTGTTAAGTCAGCGGTAAAAGCC:0.040759):0.0,TGAGGAATATTGGTCAATGGGCGCGAGCCTGAACCAGCCAAGTCGCGTGAGGGATGAAGGATCTATGGTTCGTAAACCTCTTTTATAAGGGAATAAAGTGCGGGACGTGTCCTGTTTTGTATGTACCTTATGAATAAGGATCGGCTAACTCCGTGCCAGCAGCCGCGGTAATACGGAGGATCCGAGCGTTATCCGGATTTATTGGGTTTAAAGGGTGCGCAGGCGGAAGCGCAAGTCAGCGGTAAAATTG:0.072884):0.0,TGAGGAATATTGGTAAATGGGCGCGAGCCTGAACCAGCCAAGTCGCGTGAGGGATGAAGGATCTATGGTTCGTAAACCTCTTTTATAAGGGAATAAAGTGCGGGACGTGTCCTGTTTTGTATGTACCTTATGAATAAGGATCGGCTAACTCCGTGCCAGCAGCCGCGGTAATACGGAGGATGCGAGCGTTATCCGGATTTATTGGGTTTAAAGGGTGCGTAGGCGGGTTGTTAAGTCAGCGGTAAAATTG:0.0566364):0.0,TTGAGGAATATTGGTCAATGGGCGCGAGCCTGAACCAGCCAAGTCGCGTGAGGGATGAAGGATCTATGGTTCGTAAACCTCTTTTATAAGGGAATAAAGTGCGGGACGTGTCCTGTTTTGTATGTACCTTATGAATAAGGATCGGCTAACTCCGTGCCAGCAGCCGCGGTAATACGGAGGATCCGAGCTTTATCCGGATTTATTGGGTTTAAAGGGTGCGTAGGCGGCCTTTTAAGTCAGCGGTGAAAGT:0.0130677):0.0,TTAGGAATATTGGTCAATGGGCGTAAGCCTGAACCAGCCAAGTCGCGTGAGGGATGAAGGATCTATGGTTCTTAAACCTCTTTTATAAGGGAATAAAGTGCGGGACGTGTCCTGTTTTGTATGTACCTTATGAATAAGGATCGTCTAACTCCGTGCCAGCAGCCGCGGTAATACTGATGATTCAAGCTTTATCCGGATTTATTGGGTTTAAAGGGTGCGTAGGCGTTTCGATAAGTTAGAGGTGAAATCC:0.143527):0.0,TGAGGAATATTGGTCAATGGGCGCGAGCCTGAACCAGCCAAGTCGCGTGAGGGATGAAGGATCTATGGTTCGTAAACCTCTTTTATAAGGGAATAAAGTGCGGGACGTGTCCTGTTTTGTATTTACCTTATGAATAAGGATCGGCTAACTCCGTGCCAACAGCCGCGGTAATACGGAGGATGCGAGCGTTATCCGGATTTATTGGGTTTAAAGGGTGCGTAGGCGGCATTATAAGTTAGTGGTAAAATAT:0.071115):0.0,TGAGGAATATTGGTCAATGGGCGCTAGCCTGAACCAGCCAAGTCGCGTGAGGGATGAAGGATCTATGGTTCGTAAACCTCTTTTATAAGGGAATAAAGTGCGGGACGTGTCCTGTTTGTATGTACCTTATGAATAAGGATCGGCTAACTCCGTGCCAGCAGCCGCGGTAATACGGACGATCCGAGCGTTATCCGGATTTATTGGGTTTAAAGGGTGCGTAGGCGGTCTGTTAAGTCAGCGGTAAAATTGC:0.0474707):0.0,TGAGGAATATTGGTCAATGGGCGCGAGCCTGAACCAGCCAAGTCGCGTGAGGGATGAAGGATCTATGGTTCGTAAACCTCTTTTATAAGGGAATAAAGTGCGGGACGTGTCCTGTTTTGTATGTACCTTATGAATAAGGATCGGCTAACTCCGTGCCAGCAGCCGCGGTAATACGGAGGATCCGAGAGTTATCCGGATTTATTGGGTTTAAAGGGTGCGCAGGCGGAAGATCAAGTCAGCGGTAAAATTG:0.0724441):0.0,TGAGGAATATTGGTCAATGGGCGCGAGCCTGAACCAGCCAAGTCGCGTGAGGGATGAAGGATCTATGGTTCGTAAACCTCTTTTATAAGGGAATAAAGTGCGGGACGTGTCCTGTTTTTTATGTACCTTATGAATAAGGATCGGCTAACTCCGTGCCAGCAGCCGCGGTAATACGGAGGATGCGAGCGTTATCCGTATTTATTGGGTTTAAAGGGTGCGTAGGCGGTATTTTAAGTTAGTGGTAAAACGT:0.0559998):0.0,TGAGGAATATTGGTCAATGGGCGCGAGCCTGAACCAGCCAAGTCGCGTGAGGGATGAAGGATCTATGGTTCGTAAACCTCTTTTATAAGGGAATAAAGTGCGGGACGTGTCCTGTTTTGTATGTACCTTATGAATAAGGATCGGCTAACTCCGTGCCAGCAGCCGCGGTAATACGGAGGATCCGAGCGTTATCCGGATTTATTGGGTTTAAAGGGTGCGTAGGCGGCCTTTAAGTCAGCGGTGAAAGTCT:0.0063966):0.0,TGAGTAATATTGGTCAATGGGCGCGAGCCTGAACCAGCCAAGTCGCGTGAGGGATGAAGGATCTATGGTTCGTAAACATCTTTTATAAGGGAATAAAGTGCGGGACGTGTCCTGTTTTGTATGTACCTTATGAATAAGGATAGGCTAACTCCGTGCCAGCAGCCGCGGTAATACGGAGTATCCGAGCGTTATCCGGATTTATTGGGTTTAAAGGGTGCGCAGGCGGCGTGTCAAGCAAGCGGTAAAATAT:0.0946864):0.0,TGAGGAATATTGGTCAATGGGCGCGAGCCTGAAACAGCCAAGTCGCGTGAGGGATGAAGGATCTATGGTTCGTAAACCTCTTTTATAAGGGAATAAAGTGCGGGACGTGTCCTGTTTTGTATGTACCTTATGAATAAGGATCGGCTAACTCCGTGCCAGCAGCCGCGGTAATACGGAGGATGCGAGCGTTATCCGGATTTATTGGGTTTAAAGGGTGCGTAGGCGGACTGTCAAGTCAGCGGTAAAATAC:0.0567337):0.0,TGAGGAATATTGGTCAATGGGCGCGAGCCTGAACCAGCCAAGTCGCGTGAGGGATGAAGGATCTATGGTTCTTAAACCTCTTTTATAAGGGAATAAAGTGCGGGACGTGTCCTGTTTTGTATTTACCTTATGAATAAGGATCGGCTAACTCCGTGCCAGCAGCCGCGGTAATACGGAGGATCCGAGCGTTATCCGGATTTATTGGGTTTAAAGGGTGCGCAGGCGGAATGTCAAGTCAGCGGTAAAATTT:0.070361):0.0,TGAGGAATATTGGTCAATGGGCGCGAGCCTGAACCAGCCAAGTCGCGTGAGGGATGAAGGATCTATGGTTCGTAAACCTCTTTTATAAGGGAATAAAGTGCGGGACTTGTCCTGTTTTGTATGTACCTTATGAATAAGGATCGGCTAACTCCGTGCCAGCACCCGCGGTAATACGGAGGATCCGAGCGTTATCCGGATTTATTGGGTGTAAAGGGAGCGTAGGCGGCCATGCAAGTCAGAAGTGAAAACC:0.0712512):0.0,TGAGGAATATTGGTCAATGGGCGCGAGCCTGAACCAGCCAAGTCGCGTCAGGGATGAAGGATCTATGGTTCGTAAACCTCTTTTATAAGGGAATAAAGTGCGGGACGTGTCCTGTTTTGTATGTACCTTATGAATAAGGATCGGCTAACTCCGTGCCAGCAGCCGCGTTAATACGGAGGATCCGAGCGTTATCCGGATTTATTGGGTTTAAAGGGAGCGTAGGCGGGTTGTTAAGTCAGTTGTGAAAGTT:0.0616649):0.0,TGAGGAATATTGGTCAATGGGCGCGAGCCTGAACCAGCCAAGTCGCGTGAGGGATGAAGGATCTATGGTTCGTAAACCTCTTTTATAAGGGAATAAAGTGCGGGACGTGTCCTGTTTTGTATGTACCTTATGAATAAGGATCGGCTAACTCCGTGCCAGCAGCCGCGGTAATACGGAGGATGCGAGCGTTATCCGGATTTATTGGGTTTAAAGGGTGCGTAGGCGGCATTATGAGTTAGTGGTAAAATAT:0.0636913):0.0,TGAGGAATATTGGTCAATGGGCGCGAGCCTGAACCAGCCAAGTCGCGTGAGGGATGAATGATCTATGGTTCGTAAACCTCTTTTATAAGGGAATAAAGTGCGGGACGTGTCCTGTTTTGTATGTACCTTATGAATAAGGATCGGCTAACTCCGTGCCAGCAGCCGCGGTAATACGGAGGATTCAAGCGTTATCCGGATTTATTGGGTTTAAAGGGTGCGTAGGCGGTCGTATAAGTTAGAGGTGAAATCC:0.0714589):0.0,TGAGGAATATTGGTCAATGGGCGCGAGCCTGAACCAGCCAAGTCGCGTGAGGGATGAAGGATCTATGGTTCGTAAACCTCTTTTATAAGGGAATAATGTGCGGGACGTGTCCTGTTTTGTATGTACCTTATGAATAAGGATCGGCTAACTACGTGCCAGCAGCCGCGGTCATACGTAGGATCCGAGCATTATCCGGAGTGACTGGGTGTAAAGAGTTGCGTAGGTGGCATAATAAGTAGCTAGTGAAATC:0.146652):0.0,TGAGGAATATTGGTCAATGGGCGCGAGCCTGAACCAGCCAAGTCGCGTGAGGGATGAAGGATCTATGGTTCGTAAACCTCTTTTATAAGGGAATAAAGTGCGGGACGTGTCCTGTTTTGTATGTACCTTATGAATAAGGATCGGCTAACTCCGTGCCAGCAGCCGCGGTAATACGGAGGATCCGAGCGTTATCCGGATTTATTGGGTTTAAAGGGTGCGTAGGCGGCCTTTAAGTAAGCGGTGAAAGTCT:0.0128953):0.0,TGAGGAATATTGGTCAATGGGAGCGAGCCTGAACCAGCCAAGTCGCGTGAGGGATGAAGGATCTATGGTTCGTAAACCTCTTTTATAAGGGAATAAAGTGGGGACGTGTCCTGTTTTGTATGTACCTTATGAATAAGGATCGGCTAACTCCGTGCCAGCAGCCGCGGTAATACGGAGGATCCGAGCGTTATCCGGATTTATTGGGTTTAAAGGGTGCGTAGGCGGCCTTTTAAGTCAGCGGTGAAAGTCT:0.0126754):0.0,TGAGGAATATTGGTCAATGGGCGTAAGCCTGAACCAGCCAAGTCTCGTGAGGGATGAAGGATCTATGGTTCGTAAACCTCTTTTATAAGGGAATAAAGTGCGGGACGTGTCCTGTTTTGTATGTACCTTATGAATAAGGATCGGCTAACTCCGTGCCAGCAGCCGCGGTAATACGTAGGGGGCAAGCGTTATCCGGATTTACTGGGTGTAAAGGGAGCGTAGACGGCAGCGCAAGTCTGGAGTGAAATCC:0.176677):0.0,TGAGGAATATTGGTCAATGGGCGCGAGCCTGAACCAGCCAAGTCGCGTGAGGGATGAAGGATCTATGGTTCGTAAACCTCTTTTATAAGGGAATAAAGTGCGGGACGTGTCCTGTTTTGTATGTACCTTATGAATAAGGATCGGCTAACTCCGTGCCAGCAGCCTCGGTCATACTTAGGATCCGAGCATTATCCGGAGTGACTGGGTGTAAAGAGTTGCGTAGGTGGCATAATAAGTAGCTAGTGAAATC:0.156053):0.0,TGAGGAATATTGGTCAATGGGAGCGAGCCTGAACCAGCCAAGTCGCGTGAGGGATGAAGGATCTATGGTTCGTAAACCTCTTTTATAAGGGAATAAAGTGCGGGACGTGTCCTGTTTTGTATGTACCTTATGAATAAGGATCGGCTAACTCCGTGCCAGCAGCCGCGGTAATACGGAGGATCCGAGCGTTATCCGGATTTATTGGGTTTAAAGGGAGAGTAGGCGGCAAGGTAAGCGATATGTGAAAGCC:0.0983721):0.0,TGAGGAATATTGGTCAATGGGCGCGAGCCTGAACCAGCCAAGTCGCGTGAGGGATGAAGGATCTATGGTTCGTAAACCTCTTTTATAAGGGAATAAAGTGCGGGACGTGTCCTGTTTTGTATGTACCTTATGAATAAGGATCGGCTAACTCCGTGCCAGCAGCCGCGGTAATACGGAGGATCCGAGCGTTATCCGGATTTATTGGGTTTAAAGGGAGCGTATGTGGATTGTTAAGTCAGTTGTGAAAGTT:0.0618773):0.0,TTGAGGAATATTGGTCAATGGGCGCGAGCCTGAACCAGCCAAGTCGCGTGAGGGATGAAGGATCTATGGTTCATAAACCTCTTTTATAAGGGAATAAAGTGCGGGACGTGTCCTGTTTTGTATGTACCTTATGAATAAGGATCGGCTAACTCCGTGCCAGCAGCCGCGGTAATACGGAGGATCCGAGCGTTATCCGGATTTATTGGGTTTAAAGGGTGCGCAGGCGGAAGCGCAAGTCAGCGGTAAAATT:0.0806447):0.0,TGATGAATATTGGTCAATGTACTCAAGTCTTAACCAGCCAAGTCGCGTGAGGGATTAAGGATCTATGGTTCGTAAACCTCTTTTATAAGGGAATAAAGTGCGGGACGTGTCCTGTTTTTTATGTACCTTATGAATAAGGATCGGCTAACTCCGTGCCAGCAGCCGCGGTAATACGGAGGATCCGAGCGTTATCCGGATTTATTGGGTTTAAAGGGTGCGTAGGCGCCCTTTTAAGTCAGCGGTGAAAGTC:0.0671641):0.0,TGAGGAATATTGGTCAATGGGCGCGAGCCTGAACCAGCCAAGTCGCGTGAGGGATGAAGGATCTATGGTTCGTAAACCTCTTTTATAAGGGAATAAAGTGCGGGACGTGTCCTGTTTTGTATGTACCTTATGAATAAGGATCGGCTAACTCCGTGCCAGCAGCCGCGGTCATACGTAGGATCCGAGCATTATCCGGAGTGCCTGGGTGTAAAGAGTTGCGTAGGTGGCATAATAAGTAGCTAGTGAAATC:0.14666):0.0,TGAGGAATATTGGTCAATGGGCGCGAGCCTGAACCAGCCAAGTCGCGTGAGGGATGAAGGATCTATGGTTCGTAAACCTCTTTTATAAGGGAATAAAGTGCGGGACGTGTCCTGTTTTGTATGTACCTTATGAATAAGGATCGGCTAACTCCGTGCCAGCAGCCGCGGTAATACGGAGGATCCGAGCGTTATCCGGATTTATTGGGTTTAAAGGGTGCGTAGGCGTTTCGATAAGTTAGAGGTGAAGTCC:0.0641853):0.0,TGAGGAATATTGGTCAATGGGCGCGAGCCTGAACCAGCCAAGTCGCGTGAGGGATGAAGGATCTATGGTTCGTAAACCTCTTTTATAAGGGAATAAAGTGCGGGACGCGTCCCGCTTCGCATGTACCTTATGAATAAGGATCGGCTAACTCCGTGCCAGCAGCCGCGGTAATACGTAGGGAGCAAGCGTTATCCGGATTTATTGGGTGTAAAGGGTGCGTAGACGGGAAGGCAAGTTGGTTGTGAAATCC:0.15034):0.0,TGAGGAATATTGCTCAATGGGCGCGAGCCTGAACCAGCCAAGTCGCGTGAGGGATGAAGGATCTATGGTTCGTAAACCTCTTTTATAAGGGAATAAAGTGCGGGACGTGTCCTGTTTTGTATGTACCTTATGAATAAGGATCGGCTAACTCCGTGCCAGCAGCCGCGGTAATACGGAGGATCCGAGCGTTATCCGGATTTATTGGGTTTAAAGGGTGCGTAGGCGGTTCGATAAGTTAGAGGTGAAATCC:0.0713254):0.0,TGAGGAATATTGGTCAATGGGCGCGAGCCTGAACCAGCCAAGTCGCGTGAGGGATGAAGGATCTATGGTTCGTAAACCTATTTTATAAGGGAATAAAGTGCGGGACGTGTCCTGTTTTGTATGTACCTTATGAATAAGGATCGGCTAAATCCGTGCCAGCAGCCGCGGTAATACGGAGGATCCGAGCGTTATCCGGATTTATTGGGTTTAAAGGGTGCGCAGGCGGAAGATCAAGTCAGCGGTAAAATTG:0.0802489):0.0,TGAGGAATATTGGTCAATGGGCGCGAGCCTGAACCAGCCAAGTCGCGTGAGGGATGAATGATCTATGGTTCGTAAACCTCTTTTATAAGGGAATAAAGTGCGGGACGTGTCCTGTTTTGTATGTACCTTATGAATAAGGATCGGCTAACTCCGTGCCAGCAGCCGCGGTAATACGGAGGATCCGAGCGTTATCCGGATTTATTGGGTTTAAAGGGTGCGCAGGCGGAAGCGCAAGTCAGCTGTAAAATTG:0.0892898):0.0,CCTACGGGATGCATCAGTGAGGAATATTGGTCAATGGGCGCGAGCCTGAACCAGCCAAGTCGCGTGAGGGATGAAGGATCTATGGTTCGTAAACCTCTTTTATAAGGGAATAAAGTGCGGGACGTGTCCTGTTTTGTATGTACCTTATGAATAAGGATCGGCTAACTCCGTGCCAGCAGCCGCGGTAATACGGAGGATCCGAGCGTTATCCGGATTTATTGGGTTTAAAGGGTGCGTAGGCGGCCTTTTA:0.0208677):0.0,TGAGGAATATTGGTCAATGGGCGCGAGCCTGAACCAGCCAAGTCGCGTGAGGGATGAAGGATCTATGGTTCGTAAACCTCTTTTATAAGGGAATAAAGTGCGGGACGTGTCCTGTTTTGTATGTACCTTATGAATAAGGATCGGCTAACTCCGTGCCAGCAGCCGCGGTAATACGGAGGATGCGAGCGTTATCCGGATTTATTGGGTTTAAAGGGTGCGTAGGCGGAAGGTTAAGTCAGCGGTCAAATGT:0.0584929):0.0,TGAGGAATATTGGTCAATTGGCGCGAGCCTGAACCAGCCAAGTCGCGTGAGGGATGAAGGATCTATGGTTCGTAAACCTCTTTTATAAGGGAATAAAGTGCGGGACGTGTCCTGTTTTGTATGTACCTTATGAATAAGGATCGGCTAACTCCGTGCCAGCAGCCGCGGTAATACGGAGGATGCGAGCGTTATCCGGATTTATTGGGTTTAAAGGGTGCGCAGGCGGAGGTGCAAGTCAGCGGTCAAATTG:0.0822056):0.0,CCTACGGGTGGTATCAGTGAGGAATATTGGTCAATGGGCGCGAGCCTGAACCAGCCAAGTCGCGTGAGGGATGAAGGATCTATGGTTCGTAAACCTCTTTTATAAGGGAATAAAGTGCGGGACGTGTCCTGTTTTGTATGTACCTTATGAATAAGGATCGGCTAACTCCGTGCCAGCAGCCGCGGTAATACGGAGGATCCGAGCGTTATCCGGATTTATTGGGTTTAAAGGGTGCGTAGGCGGCCTTTTA:0.0279792):0.0,TGAGGAATATTGGTCAATGGGCGCGAGCCTGAACCAGCCAAGTCGCGTGAGGGATGAAGGATCTATGGTTCGTAAACCTCTTTTATAAGGGAATAAAGTGCGGGACGTGTCCTGTTTTGTATGTACCTTATGAATAAGGATAGGCTAACTCCGTGCCAGCAGCCGCGGTAATACGGAGGATCCGAGCGTTATCCGGATTTATTGGGTTTAAAGGGTGCGTAGGCGGCCTTTTAAGTCAGCGGTGAAAGTC:0.0128204):0.0,TGAGGAATATTGGTCAATGGGCGCGAGCCTGAACCAGCCAAGTCGCGTGAGGGATGAAGGATCTATGGTTCGTAAACCTCTTTTATAAGGGAATAAAGTGCGGGACGTGTCCTGTTTTGTATGTACCTTATGAATAAGGATCGGCTAACTCCGTGCCAGCAGCCGCGGTAATACGGAGGATCCGAGCGTTATCCGGATTTATTGGGTTTAAAGGGTGCGTAGGAGGAATATCAAGTCAGCGGTAAAAATT:0.0549866):2.86122e-05,TGAGGAATATTGGTCAATGGGCGCGAGCCTGAACCAGCCAAGTCGCGTGAGGGATGAAGGATCTATGGTTCGTAAACCTCTTTTATAAGGGAATAAAGTGCGGGACGTGTCCTGTTTTGTATGTACCTTATGAATAAGGATCGGCTAACTCCGTGCCAGCAGCCGCGGTAATACGGAGGATCCGAGCGTTATCCGGATTTATTGGGTTTAAAGGGTGCGTAGGCGTCCTTTAAGTCAGCGGTGAAAGTCT:0.0190486):0.000670848,TGAGGAATATTGGTCAATGGGCGTAAGCCTGAACCAGCCAAGTCGCGTGAGGGATGAAGGATATGGTTCGTAAACCTCTTTTATAAGGGAATAAAGTGCGGGACGCGTCCCGCTTCGCATGTACCTTATGAATAAGGATCGGCTAACTCCGTGCCAGCAGCCGCGGTAATACGGAGGATCCGAGCGTTATCCGGATTTATTGGGTTTAAAGGGTGCGTAGGCGGCCTTTTAAGTAAGCGGTGAAAGTCTG:0.0189859):0.0019085,(((((1109511:8.42594e-06,GGGTGTAGCAATACGCCGCCGGCGACCGGCGCACGGGTGAGTAACGCGTATGCAACTTGCCTATCGGAGGGGGATAACCCGGCGAAAGTCGGACTAATACCGCATGAAGCAGGGATCCCGCATGGGAATATTTGCTAAAGATTCATCGCTGATAGATAGGCATGCGTTCCATTAGGCAGTTGGCGGGGTAACGGCCCACCAAACCGACGATGGATAGGGGTTCTGAGAGGAAGGTCCCCCACACTGGTAC:0.0104411):0.0,GGGTGTAGCAATACGCCGCCGGCGACCGGCGCACGGGTGAGTAACGCGTATGCAACTTGCCTATCAGAGGGGGATAACCCGGCGAAAGTCGGACTAATACCGCATGAAGCAGGGATCCCGCATGGGAATATTTGCTAAAGATTCATCGCTGATAGATAGGCATGCGTTCCATTAGGCAGTTGGCGGGGTAACGGCCCACCAAACCGACGATGGATAGGGGTTCTGAGAGGAAGGTCCCCCACACTGGTAC:0.0051911):0.0,GGGTGTAGCAATACGCCGCCGGCGACCGGCGCACGGGTGAGTAACGCGTATGCAACTTGCCTATCAGAGGGGGATAACCCGGCGAAAGTCGGACTAATACCGCATGAAGAAGGGATCACGCATGGGAATATTTGCTAAAGATTCATCGCTGATAGATAGGCATGCGTTCCATTAGGCAGTTGGCGGGGTAACGGCCCACCAAACCGACGATGGATAGGGGTTCTGAGAGGAAGGTCCCCCACACTGGTAC:0.0051911):0.0,GGGTTTAGCAATACGCCGCCGGCGACCGGCGCACGGGTGAGTAACGCGTATGCAACTTGCCTATCAGATGGGGATAACCCGGCGAAAGTCGGACTAATACCGCATGAAGCAGGGATCCCGCATGGGAATATTTGCTAAAGATTCATCTCTGATAGATAGGCATGCGTTCCATTAGGCAGTTGGCGGGGTAACGGCCCACCAAACCGACGATGGATAGGGGTTCTGAGAGGAAGGTCCCCCACACTGGTAC:0.0104888):0.0,GGGTGTAGCAATACGCCGCCGGCGACCGGCGCACGGGTGAGTAACGCGTATGCAACTTGCCTATCAGAGGGGGATAACCCGGCGAAAGTCGGACTAATACCGCATGAAGCAGGTATCCCGCATGGTAATATTTGCTAAAGATTCATCCCTGATAGATAGGCATGCGTTCCATTAGGCAGTTGGCGGGGTAACGGCCCACCAAACCGACGATGGATAGGGGTTCTGAGAGGAAGGTCCCCCACACTGGTAC:0.0051911):0.00107009):0.00123354):0.00115495,TGAGGAATATTGGTCAATGGACGAGAGTCTTAACCAGCCAAGTCGCGTGAGGGATGAAGGATCTATGGTTCGTAAACCTCTTTTATAAGGGAATAAAGTGCGGGACGTGTCCTGTTTTGTATGTACCTTATGAATAAGGATCGGCTAACTCCGTGCCAGCAGCCGCGGTAATACGTAGGTGGCGAGCGTTGTCCGGAATTACTGGGTGTAAAGGGAGTGTAGGCGGGAAGGCAAGTCAGAAGTGAAAATT:0.176682):0.000132522,TGAGGAATATTGGTCAATGGGCGAGAGCCTGAATCAGCCAAGTCGCGTGAGGGATGAAGGATCTATGGTTCGTAAACCTCTTTTATAAGGGAATAAAGTGCGGGACGTGTCCTGTTTTGTATGTACCTTATGAATAAGGATAGGCTAACTCCGTGCCAGCAGCCGCGGTAATACGGAGGATGCGAGCGTTATCCGGATTTATTGGGTTTAAAGGGTGCGCAGGCGGAAGATCAAGTCAGCGGTAAAATTG:0.0814371):2.23471e-05,TGAGGAATATTGGTCAATGGGCGAGAGCCTGAACCAGCCAAGTCGCGTGAGGGATGAAGGATCTATGGTTCGTAAACCTCTTTTATAAGGGAATAAAGTGCGGGACGTGTCCTGTTTTGTATGTACCTTATGAATAAGGATCGGCTAACTCCGTGCCAGCAGCCGCGGTAATACGGAGGATGCGAGCGTTATCCGGATTTATTGGGTTTAAAGGGTGCGCAGGCGGAAGATCAAGTCAGCGGTAAAATTG:0.0656424):2.7124e-05,TGAGGAATATTGGTCAATGGGCGAGAGCCTGAACCAGCCAAGTCGCGTGAGGGATGAAGGATCTATGGTTCGTAAACCTCTTTTATAAGGGAATAAAGTGCGGGACGTGTCCTGTTTTGTATGTACCTTATGAATAAGGATCGGCTAACTCCGTGCCAGCAGCCGCGGTAATACGGAGGATGCGAGCGTTATCCGGATTTATTGGGTTTAAAGGGTGCGTAGGCGGCATTATAAGTTAGTGGTAAAATAT:0.04872):0.00103465,TGAGGAATATTGGTCAATGGGCGTAAGCCTGAACAAGCCAAGTCGCGTGAGGGATGAAGGATCTATGGTTCGTAAACCTCTTTTATATGGGAATAAAATGTTCCACGTGTGGGATTTTGTATGTAACATATGAATAAGGATCGGCTAACTCCGTGCCAGCAGCCGCGGTAATACGGAGGATACGAGCGTTATCCGGATTTATTGGGTTTAAAGGGAGCGTAGGTGGATTGTTAAGTAAGTTGTGAAAGTT:0.111253):0.000385523,TGAGGAATATTTGTCAATGGGCGCGAGCCTGAACCAGCCAAGTCGCGTGAGGGATGAAGGATCTATGGTTCGTAAACCTCTTTTATAAGGGAATAAAGTGCGGGACGTGTCCTGTTTTGTATGTACCTTATGAATAAGGATCGGCTAACTCCGTGCCAGCAGCCGCGGTAATACGGAGGGGGCAAGCGTTATCCGGATTTACTGGGTGTAAAGGGTGCGTAGGTGGCAGGGCAAGTCAGATGTGAAAGCC:0.116777):1.25519e-05,TGAGGAATATTGGTCAATGGGCGCGAGCCTGAACCAGCCAAGTCGCGTGAGGGATGAAGGATCTATGTTTCGTAAACCTCTTTTATAAGGGAATAAAGTGCGGGACGTGTCCTGTTTTGTATGTACCTTATGAATAAGGATCGGCTAACTACGTGCCAGCAGCCGCGGTAATACGTAGGGGGCAAGCGTTATCCGGATTTACTGGGTGTAAAGGGTGCGTAGGTGGCAGGGCAAGTCAGATGTGAAAGCC:0.135037):7.6e-09,TGAGGAATATTGGTCAATGGGCGTAAGCCTGAACCAGCCAAGTCGCGTGAGGGATGAAGGATCTATGGTTCGTAAACCTCTTTTATAAGGGAATAAAGTGCGGGACGCGTCCCGCTTCGCATGTACCTTATGAATAAGGATCGGCTAACTCCGTGCCAGCAGCCGCGGTAATACGGAGGATGCGAGCGTTATCCGGATTTATTGGGTTTAAAGGGAGCGTAGGTGGATTGTTAAGTCAGTTGTGAAAGTT:0.062186):5.7647e-06,TGAGGAATATTGGTCAATGGGCGTAAGCCTGAACCAGCCAAGTCGCGTGAGGGATGAAGGATCTATGGTTCGTAAACCTCTTTTATAAGGGAATAAAGTGCGGGACGTGTCCTGTTTTGTATGTACCTTATGAATAAGGATCGGCTAACTCCGTGCCAGCAGCCGCGGTAATACGGAGGATGCGAGCGTTATCCGGATTTATTGGGTTTAAAGGGTGCGCAGGTGGCGTGTCAAGCAAGCGGTAAAATAG:0.0798969):4.8347e-06,TGAGGAATATTGGTCAATGGGCGCGAGCCTGAACCAGCCAAGTCGCGTGAGGGATGAAGGATATATGGTTCGTAAACCTCTTTTATAAGGGAATAAAGTGCGGGACGTGTCCTGTTTTGTATGTACCTTATGAATAAGCATCGGCTAACTCCGTGCCAGCAGCCGCGGTAATACGGAGGATGCGAGCGTTATCCGGATTTATTGGGTTTAAAGGGTGCGTAGGCGGAGAGTTAAGTCAGCGGTAAAAGCC:0.0423394):1.78875e-05,TGAGGAATATTGGTCAATGGGCGCGAGCCTGAACCAGCCAAGTCGCGTGAGGGATGAAGGATCTATTGTTCGTAAACCTCTTTTATAAGGGAATAAAGTGCGGGACGTGTCCTGTTTTTTATGTACCTTATGAATAAGGATCGGCTAACTCCGTGCCAGCAGCCGCGGTAATACGTAGGAGGCAAGCGTTATCCGGAATGACTGGGCGTAAAGGGTGCGTAGGTGGTTCAGCAAGTTAGTAGCGTAACTC:0.175005):5.8186e-06,TTGAGGAATATTGTTCAATGTGCGTAAGCCTGAACCAGCCAAGTCGCGTGAGGGATGAAGGATCTATGGTTCGTAAACCTCTTTTATAAGGGAATAAAGTGCGGGACGTGTCCTGTTTTCTATGTACCTTATGAATAAGGATCGGCTAACTCCGTGCCAGCAGCCGCGGTAATACGGAGGTGGCAAGCGTTATCCGGAATTATTGGGCGTAAAGAGCGCGCAGGTGGTTAATTAAGTCTGATGTGAAAGC:0.164428):6.1929e-05,TGAGGAATATTGGTCAATGGGCGCGAGCCTGAACCAGCCAAGTCGCGTGAGGGATGAAGGATCTATGGTTCGTAAACCTCTTTTATAAGGGAATAAAGTGCGGGACGTGTCCTGTTTTGTATGTACCTTATGAATAAGCATCGGCTAACTCCGTGCCAGCAGACGCGGTAATACGGAGGATGCGAGCGTTATCCGGATTTATTGGGTTTAAAGGGTGCGTAGGCGGTATTTTAAGTTAGTGGTAAAACGT:0.0555023):3.62157e-05,TGAGGAATATTGGTCAATGGGCGCGAGCCTGAACCAGCCAAGTCGCGTGAGGGATGAAGGATCTATGGTTCGTAAACCTCTTTTATAAGGGAATAAAGTGCGGGACGTGTCCTGTTTTGTATGTACCTTATGAAAAAGCGTCGGCTAACTCCGTGCCAGCAGCCGCGGTAATACGGAGGATGCGAGCGTTATCCGGATTTATTGGGTTTAAAGGGTGCGCAGGCGGAAGATCAAGTCAGCGGTAAAATTG:0.0897157):2.256e-07,TGAGGAATATTGGTCAATGGGCGCGAGCCTGAACCAGCCAAGTCGCGTGAGGGATGAAGGATCTATGGTTCGTAAACCTCTTTTATAAGGGAATAAAGTGCGGGACGTGTCCTGTTTTGTATGTACCTTATGAAAAAGCATCGGCTAACTCCGTGCCAGCAGCCGCGGTAATACGGAGGATGCGAGCGTTATCCGGATTTATTGGGTTTAAAGGGTGAGCAGGCGGAAGATCAAGTCAGCGGTAAAATTG:0.0899581):1.4624e-06,TGAGGAATATTGGTCAATGGGCGCGAGCCTGAACCAGCCAAGTCGCGTGAGGGATGAAGGATCTGTGGTTCGTAAACCTCTTTTATAAGGGAATAAAGTGCGGGACGTGTCCTGTTTTGTATGTACCTTATGAAAAAGCATCGGCTAACTCCGTGCCAGCAGCCGCGGTAATACGGAGGATGCGAGCGTTATCCGGATTTATTGGGTTTAAAGGGTGCGCAGGCGGCGTGTCAAGCAAGCGGTAAAATAG:0.0880984):5.3716e-06,TGAGGAATATTGGTCAATGGGCGCGAGCCTGAACCAGCCAAGTCGCGTGAGGGATGAAGGATCTATGGTTCGTAAACCTCTTTTATAAGGGAATAAAGTGCGGGACGTGTCCTGTTTTGTATGTACCTTATGAATAAGCCCCGGCTAACTACGTGCCAGCAGCCGCGGTAATACGTAGGGGGCAAGCGTTATCCGGATTTATTGGGTTTAAAGGGTGCGTAGGCGGTCTGTTAAGTCAGCGGTAAAATTG:0.0941552):8.0087e-06,TGAGGAATATTGGTCAATGGGCGCGAGCCTGAACCAGCCAAGTCGCGTGAGGGATGAAGGATCTATGGTTCGTAAACCTCTTTTATAAGGGAATAAAGTGCGGGACGTGTCCTGTTTTTTATTTACCTTATGAAAAAGCATCTGCTAACTCCGTGCCAGTAGCCGCGGTAATACGGAGGATGCGAGCGTTATCCGGATTTATTGGGTTTAAAGGGTGCGCAGGCGGAAGATCAAGTCAGCGGTAAAATTG:0.106526):1.85161e-05,TGAGGAATATTGGTCAATGGGCGTAAGCCTGAACCAGCCAAGTCGCGTGAGGGATGAAGGATCTATGGTTCGTAAACCTCTTTTATAAGGGAATAAAGTGCGGGACGCGTCCCGCTTCGCATGTACCTTATGAATAAGCATCGGCTAACTCCGTGCCAGCAGCCGCGGTAATACGGAGGATGCGAGCGTTATCCGGATTTATTGGGTTTAAAGGGTGCGTGGGCGGCATTATAAGTTAGTGGTAAAATAT:0.0708593):2.9472e-06,TGAGGAATATTGGTCAATGGGCGTAAGCCTGAACCAGCCAAGTCGCGTGAGGGATGAAGGATCTATGGTTCGTAAACCTCTTTTATAAGGGAATAAAGTGCGGGACGTGTCTTGTTTTGTATGTACCTTATGAAAAAGCATCGGCTAACTCCGTGCCAGCAGCCGCGGTAATACGGAGGATGCGAGCGTTATCCGGATTTATTGGGTTTAAAGGGTGCGTAGGCGGCCTGCCAAGTCAGCGGTAAAATTG:0.0631843):1.273e-07,TGAGGAATATTGGTCAATGGGCGTAAGCCTGAACCAGCCAAGTCGCGTGAGGGATGAAGGATCTATGGTTCGTAAACCTCTTTTATAAGGGAATAAAGTGCGGGACGCGTCCCGCTTCGCATGTACCTTATGAAAAAGCATCGGCTAACTCCGTGCCAGCAGCCGCGGTAATACGGAGGATGCGAGCGTTATCCGGATTTATTGGGTTTAAAGGGTGCGTAGGCGGACTGTCAAGTCAGCGGTAAAATAC:0.0638795):1.437e-07,TGAGGAATATTGGTCAATGGGCGTAAGCCTTAACCAGCCAAGTCGCGTGAGGGATTAAGGATCTATGGTTCGTAAACCTCTTTTATAAGGGAATAAAGTGCGGGACGTGTCCTGTTTTGTATGTACCTTATGAATAAGCATCGGCTAACTCCGTGCCAGCAGCCGCGGTAATACGGAGGATGCGAGCGTTATCCGGATTTATTGGGTTTAAAGGGTGCGCAGGCGGAAGATCAAGTCAGCGGTAAAGTTT:0.0981111):7.582e-07,TGAGGAATATTGGTCAATGGGCGTAAGCCTGAACCAGCCAAGTCGCGTGAGGGATGAAGGATCTATGGTTCGTAAACCTCTTTTATAAGGGAATAAAGTGCGGGACGTGTCCTGTTTTGTATGTACCTTATGAATAAGCATCGGCTAACTCCGTGCCAGCAGCCGCGGTAATACGGAGGATGCGAGCGTTATCCGGATTTATTGGGTTTAAAGGGTGCGCAGGCGGAAGATCAAGTCAGCGGTAAAATTG:0.0810652):8.63e-08,TGAGGAATATTGGTCAATGGGCGTAAGCCTGAACCAGCCAAGTCGCGTGAGGGATGAAGGATCTATGGTTCGTAAACCTCTTTTATAAGGGAATAAAGTGCGGGACGTGTCCTGTTTTGTATGTACCTTATGAAAAAGCATCGGCTAACTCCGTGCCAGCAGCCGCGGTAATACGGAGGATGCGAGCGTTATCCGGATTTATTGGGTTTAAAGGGTGCGTAGGCGGGGGTGCAAGTCAGCGGTCAAATTG:0.0822069):9.161e-07,TGAGGAATATTGGTCAATGGGCGTAAGCCTGAACCAGCCAAGTCGCGTGAGGGATGAAGGATCTATGGTTCGTAAACCTCTTTTATAAGGGAATAAAGTGCGGGACGCGTCCCGCTTCGCATGTACCTTATGAAAAAGCATCGTCTAACTCCGTGCCAGCAGCCGCGGTAATACGGAGGATGCGAGCGTTATCCGGATTTATTGGGTTTAAAGGGTGCGCAGGCGGCGTGTCAAGCAAGCGGTAAAATAG:0.0957227):1.5493e-06,TGAGGAATATTGGTCAATGGGCGTAAGCCTGAACCAGCCAAGTCGCGTGAGGGATGAAGGATCTATGGTTCGTAAACCTCTTTTATAAGGGAATAAAGTGCGGGACGTGTCCTGTTTTGTATGTACCTTATGAATAAGCATCGGCTAACTCCGTGCCAGCAGCCGAGGTAATAAGGAGGATGAGAGCGTTATCCGGATTTATTGGGTTTAAAGGGTGCGTAGGCGGCCTGCCAAGTCAGCGGTAAAATTG:0.0784898):1.09e-08,TGAGGAATATTGGTCAATGGGCGAGAGCCTGAACCAGCCAAGTCGCGTGAGGGATGAAGGATCTGTGGTTCGTAAACCTCTTTTATAAGGGAATAAAGTGCGGGACGCGTCCCGCTTCGCATGTACCATACGAATAAGCATCGGCTAACTCCGTGCCAGCAGCCGCGGTAATACGGAGGATGCGAGCGTTATCCGGATTTATTGGGTTTAAAGGGTGCGTAGGCGGCATTATAAGTTAGTGGTAAAATAT:0.0713968):9.054e-07,TGAGGAATATTGGTCAATGGGCGTAAGCCTGAACCAGCCAAGTCGCGTGAGGGATGAAGGATCTATGGTTCGTAAACCTCTTTTATAAGGGAATAAAGTGCGGGACGCGTCCCGCTTCGCATGTACCTTATTAATAAGCATCGGCTAACTCCGTGCCAGCAGCCGCGGTAATACGGAGGATGCGAGCGTTATCCGGATTTATTGGGTTTAAAGGGTGCGCAGGCGGAAGATCAAGTCAGCGGTAAAATTG:0.0892295):1.7985e-06,TGAGGAATATTGGTCAATGGGCGTAAGCCTGAACCAGCCAAGTCGCGTGAGGGATGAAGGATCTATGGTTCTTAAACCTCTTTTATAAGGGAATAAAGTGCGGGACGCGTCCCGCTTCGCATGTACCTTATGAAAAAGCATCGGCTAACTCCGTGCCAGCAGCCGCGGTAATACGGAGGATGCGAGCGTTATCCGGATTTATTGGGTTTAAAGGGTGCGTAGGCGGGATGCCAAGTCAGCGGTAAAAATT:0.0860878):1.3095e-06,TGAGGAATATTGGTCAATGGGCGCGAGCCTGAACCAGCCAAGTCGCGTGAGGGATGAAGGATCTATGGTTCGTAAACCTCTTTTATAAGGGAATAAAGTGCGGGACGTGTCCTGTTTTGTATGTACCTTATGAAAAAGCATCGGCTAACTCCGTGCCAGCAGCCGCGGTAATACGGAGGATGCGAGCGTTATCGGAATTACTGGGCGTAAAGGGTGTGCAGGCGGTTTTGCAAGATGGATGTGAAAGCCC:0.13728):1.038e-07,TGAGGAATATTGGTCAATGGGCGTAAGCCTGAACCAGCCAAGTCGCGTGAGGGATGAAGGATCTATGGTTCGTAAACCTCTTTTATAAGGGAATAAAGTGCGGGACGTGTCATGTTTTGTATGTACCTTATGAATAAGCATCGGCTAACTCCGTGCCAGCAGCCGCGGTAATACGGGGGATGCAAGCGTTATCCGGATTTATTGGGTTTAAAGGGTGCGTAGGCTGTGAGGTAAGTCAGCGGTGAAATGC:0.0895469):2.173e-06,TGAGGAATATTGGTCAATGGGCGTAAGCCTGAACCAGCCAAGTCGCGTGAGGGATGAAGGATCTATGGTTCGTAAACCTCTTTTATAAGGGAATAAAGTGCGGGACGTGTCCTGTTTTGTATGTACCATATTAATAAGCATCGGCTAACTCCGTGCCAGCAGCCGCGGTAATACGGAGGATGCGAGCGTTATCCGGATTTATTGGGTTTAAAGGGTGCGCAGGCGGAGGTGCAAGTCAGCGGTCAAATTG:0.0994841):9.06e-08,TGAGGAATATTGGTCAATGGGCGTAAGCCTTAACCAGCCAAGTCGCGTGAGGGATGAAGGATCTATGGTTCGTAAACCTCTTTTATAAGGTAATAATGTGCGGGACGTGTCCTGTTTTGTATGTACCTTATGAAAAAGCATCGGCTAACTCCGTGCCAGCAGCCGCGGTAATACGGAGGATGCGAGCGTTATCCGGATTTATTGGGTTTAAAGGGTGCGCAGGCGGAATGTCAAGTCAGCGGTAAAATTT:0.0946623):2.63313e-05,TGAGGAATATTGGTCAATGGGCTCTCTCCTTCCCCCGCCCCTTCGCGTGAGGGATGAAGGATCTATGGTTCGTAAACCTCTTTTATAAGGGAATAAAGTGCGGGACGTGTCCTGTTTTGTATGTACCTTATGAAAAAGCATCGGCTAACTCCGTGCCAGCAGCCGCGGTAATACGGAGGATGCGAGCGTTATCCGGATTTATTGGGTTTAAAGGGTGCGCAGGCGGAAGATCAAGTCAGCGGTAAAATTG:0.184205):0.0014447):0.00934364,4449803:0.0169684):0.00792963):0.00564831,(((335447:0.0591937,314915:0.0375373):0.00837044,(290566:0.00519898,(287720:0.000883141,4395334:0.00708948):0.00183049):0.00065754):0.00720251,(293797:0.00650001,TGAGGAATATTGGTCAATGGCCGGGAGGCTGAACCAGCCAAGTCGCGTGAGGGATGACGGTCCTATGGATTGTAAACTTCTTTTGTGCGGGAGCAATAAGGTCCACGTGTGGGCCGACGAGAGTACCGTACGAATAAGCATCGGCTAACTCCGTGCCAGCAGCCGCGGTAATACGGGGGATGCAAGCGTTATCCGGATTTATTGGGTTTAAAGGGTGCGTAGGCTGTAAGGTAAGTCAGCGGTGAAATGC:0.099422):0.00749211):0.0207798):0.00471403):0.0039656,(256323:0.0139318,(230553:0.0290569,157481:0.0226262):0.0152088):0.0227521)'g__Parabacteroides':0.0104978):0.00707858,(294104:0.0397705,221338:0.0439692):0.00843001):0.0121411,(((((77883:0.0212652,(541173:0.0148705,(542827:0.0152805,558411:0.0424863):0.00843358):0.0207428):0.0191068,(((782749:0.0132037,258032:0.0548337):0.0189437,(77992:0.000486504,4357142:0.00108699):0.00523155):0.00676542,114716:0.0100509):0.0225805):0.0162259,(144765:0.063119,((((535997:0.0304993,104613:0.0265405):0.0372861,719033:0.0667191):0.0116636,130070:0.0343332):0.0176769,132362:0.034945):0.0179238):0.0284367):0.00774046,((((560962:0.0015934,19082:0.00265696):0.00728124,TGAGGAATATTGGTCAATGGCCGCAGGGCTGAACCAGCCAAGTCGCGTGAGGGATGACGGTCCTATGGGTTGTAAACTTCTTTTATATGGGAATAAAGTGCAGTATGTATACTGCTTTGCATGTACCTTATGAATAAGGATCGGCTAACTCCGTGCCAGCAGCCGCGGTAATACGGAGGATGCGAGCGTTATCCGGATTTATTGGGTTTAAAGGGTGCGCAGGCGGAATGTCAAGTCAGCGGTAAAATTT:0.0851201):0.0232863,((767198:0.0521081,(360716:0.00816473,(101861:0.00635234,3571630:0.00399469):1e-06):0.0190757):0.0150267,(((3349139:0.00773571,(368029:0.00319963,101201:0.00155437):0.00370745):0.00669884,(142774:0.0103296,113389:0.0282922):0.0123058):0.0116537,(((145262:0.04582,(112819:0.0154215,(166153:0.0164562,(149284:0.00817437,144335:0.00653869):0.00616017):0.00927293):0.0100991):0.00809292,((((4333270:0.0154704,4296168:0.0620466):0.0020536,((4432809:0.0168397,((4465591:0.00345611,4459021:0.000853727):0.000863259,(4350405:0.00627576,4469813:0.0114899):1e-06):0.000887318):1e-06,4319385:0.0122299):1e-06):1e-06,1934190:1e-06):0.001111,165107:0.00374727):0.00794514):0.0015527,((((43915:0.00111937,(((4296383:0.0105442,4467322:0.0268193):1e-06,4406621:0.00792941):1e-06,4479602:0.0160712):0.000640438):0.00272773,(247976:0.0105898,(4313992:5.60171e-06,TGAGGAATATTGGTCAATGGGAGAGATCCTGAACCAGCCAAGCCGCGTGAGGGAAGACGGCCCTATGGGTTGTAAACATCTTTTGTAGGAGAACAAAAGCCGGGACGTGTCCCGGACTGCGTGTATCCGAAGAAAAAGCATCGGCTAACTCCGTGCCAGCAGCCGCGGTAATACGGAGGATGCGAGCGTTATCCGGATTTATTGGGTTTAAAGGGAGCGTAGGTGGATTGTTAAGTCAGTTGTGAAAGTT:0.127609):0.00286247):0.00298349):0.00380223,(((4307326:0.0261614,4296863:0.00437549):0.000833676,((502982:0.00694274,254492:0.000955654):1e-06,(4314363:0.000858419,4443201:0.00256935):0.00256454):0.00191859):0.00145424,237323:0.00275448):0.00411714):0.0110539,(146620:0.0171179,(113096:0.027078,(143276:0.0066764,78297:0.00484799):0.00797179):0.00554597):0.0155749):0.00421471):0.00460944):0.00636354):0.011073)'g__Tannerella':0.00538851,(249542:0.0448491,((814542:0.0170143,TGGGGAATATTGATCAATGGGCGGAAGCCTGAACCAGCCAAGTAGCGTGAGGGACGAAGGCATTACGTGTCGTAAACCTCTTTTGCCGGGGAGTAAAGTGGGTCACGCGTGGCGCATTGCATTAACCCGGCGAATAAGGACCGGCTAATTCCGTGCCAGCAGCCGCGGTAATACGGAGGGTGCAAGCGTTACTCGGAATCACTGGGCGTAAAGAGCGCGTAGGCGGGGTAGCAAGTCAGATGTGAAATCC:0.251835):0.00796779,TGGGGAATATTGGTCAATGGGCGGAAGCCTGAACCAGCCAAGTAGCGTGAGGGACGAAGGCATTACGTGTCGTAAACCTCTTTTGCCGGGGAGTAAAGTCGCCCACGCGTGGGCGTTTGCATTAACCCGGCGAATAAGGACCGGCTAATTCCGTGCCAGCAGCCGCGGTAATACGTAGGATGCGAGCGTTATCCGGATTTATTGGGTTTAAAGGGAGCGTAGATGGGTCGTTAAGTCAGTTGTGAAATTT:0.141845):0.037588):0.0170427):0.012585):0.00142869,(201929:0.051721,(201673:0.0333066,149277:0.0168788):0.0237938):0.0149186):0.00587169):0.0129616):0.0120814,((((568728:1e-06,(1143822:0.000855342,616892:1e-06):0.00344478):0.00453844,((((82081:0.00635355,758870:0.00451487):0.00190509,(((4463866:0.0286019,4463867:0.0328737):0.00952975,544557:0.00256511):1e-06,158646:1e-06):1e-06):1e-06,173017:0.00316855):0.000781325,(1653302:0.00235201,((((81298:0.00253436,(((572210:0.0472682,(647343:0.00713514,616635:0.0186269):0.0101677):0.00924553,(560327:0.00251445,((652178:1e-06,(723225:0.00252932,535920:0.0275392):0.00443918):0.00417597,685614:0.0256108):0.00494849):0.00626658):0.0113575,((3879986:0.033874,2812241:0.00319954):0.00576363,50365:0.00240874):1e-06):1e-06):1e-06,710920:1e-06):1e-06,555497:0.00876189):0.000729794,((625470:0.00711686,((646677:0.0130586,755663:0.00998618):0.00473877,4466137:0.0389651):0.00727716):0.00427402,709158:1e-06):0.000900641):1e-06):1e-06):0.0037553):0.00738353,609444:0.0225167):0.0128346,142108:0.0452497):0.0149456)'f__Porphyromonadaceae':0.0171617,((((77707:0.0702395,(202464:0.02586,149201:0.055781):0.0401928):0.016161,((((300466:0.0522732,(351182:0.0154691,343616:0.0274724):0.0190393):0.0133343,((846798:0.010751,(578799:0.00256029,(842016:0.00346521,3160267:0.00425168):0.00868218):0.00191657):0.0273322,((((1503855:0.00639171,2309799:1e-06):0.00543249,((((552779:0.00956725,363525:0.0099336):0.00156874,547250:0.00519232):1e-06,(211334:0.00476164,(691795:0.00781742,3902153:0.00127284):0.00121443):0.00235181):1e-06,((3885321:0.0108512,1910658:0.0147545):0.000747305,(((3462422:0.0450208,4122606:0.00400669):0.00241735,(850905:0.00953992,4474046:0.00481279):1e-06):1e-06,(1645202:0.0056366,1911061:0.0180281):0.00156205):0.00238118):0.000783939):0.0033633):1e-06,4323124:0.0087619):0.00388166,(1749612:0.032038,4445226:0.0245644):0.00828908):0.0221799):0.00913871):0.0111873,((197517:0.0421102,(112848:0.0115453,4337970:0.00805287):0.00236115):0.0213603,(351272:0.0336283,288843:0.0192432):0.0329735):0.0177204):0.0105044,(((294909:0.0120543,180430:0.0474791):0.0307205,(((328822:0.0246152,(296751:0.00445587,288628:0.00707856):0.0181467):0.00934988,((563532:0.052375,(((175844:0.0160861,(189960:0.0240249,180133:0.00548708):0.0128345):0.00708891,(1942928:0.00369376,3090117:0.00250766):0.00860022):0.0044639,(4470870:0.0262537,3500642:0.04787):0.00555539):0.00614223):0.0135684,((((4313041:1e-06,(167730:0.00160535,((4469894:0.00913674,2474653:0.00825252):1e-06,(((((((((2106827:8.53393e-06,GAGAGGTAGCAATACCTTTGCCGGCGACCGGCGCACGGGTGAGTAACACGTATGCAATCCACCTGTAACAGGGGGATAACCCGGAGAAATCCGGACTAATACCCCATAATATGGGTTCTCCGCATGGAGGGTCCATTAAAGAGAGCAATTTTGGTTACAGACGAGCATGCGCTCCATTAGCCAGTTGGCGGGGTAACGGCCCACCAAAGCGACGATGGATAGGGGTTCTGAGAGGAAGGTCCCCCACATT:0.00602587):0.0,AAGAGGTAGCAATACCTTTGTCGGCGACCGGCGCACGGGTGAGTAACACGTATGCAATCCACCTGTAACAGGGGGATAACCCGGAGAAATCCGGACTAATACCCCATAATATGGGCTCTCCGCATGGAGAGCCCATTAAAGAGAGCAATTTTGGTTACAGACGAGCATGCGCTCCATTAGCCAGTTGGCGGGGTAACGGCCCACCAAAGCGACGATGGATAGGGGTTCTGAGAGGAAGGTCCCCCACATT:0.00602587):0.0349465,4398346:0.00396595):0.00281323,((4370945:0.0126325,(176674:1e-06,(3337362:0.0476188,4393396:0.0329101):0.00558324):0.00105848):1e-06,((840279:0.00528694,(((((842896:0.00268124,185187:0.00624526):0.000838598,4358597:0.0093703):1e-06,4474047:0.0018013):0.00150028,840769:0.00200167):0.00208924,(1582822:0.00584552,845795:0.000866685):0.00184189):0.00769071):1e-06,845542:0.0115919):1e-06):0.00212162):0.000121039,4393540:0.0177988):1e-06,3907502:0.00162047):1e-06,(207747:0.00120142,((362110:0.00175374,(334247:0.0154903,315846:0.00176068):0.000893392):1e-06,309629:0.0287033):0.00175559):0.00121191):1e-06,(((((368801:0.00410424,(369937:0.00589871,4371786:0.00396963):0.00581764):0.0039626,(839667:0.00175634,191578:0.00678701):0.00096268):1e-06,(195153:0.0120711,194395:0.0305318):0.00234336):1e-06,(180573:0.00341976,4305431:0.00290455):0.000968088):0.000964262,208975:0.00161386):0.000803601):0.00286267,4026410:0.00652539):1e-06):1e-06):0.000947351):1e-06,((((360676:0.00441999,362202:0.00441817):1e-06,(2018852:0.0268116,2894600:0.00656287):1e-06):0.000813126,(((1584173:0.00992763,4371299:0.00165551):0.000771995,843909:0.0115714):0.000875762,((4476561:0.00338976,TGAGGAATATTGGTCAATGGCCGGAAGGCTGAACCAGCCATGCCGCGTGAGGGAAGACGGCCCTATGGGTTGTAAACCTCTTTTGTCGGAGAACAAAACCCGGGAAGTGTCCCGGACTGCGTGTATCCGAAGAAAAAGCATCGGCTAACTCCGTGCCAGCAGCCGCGGTAATACGGAGGATGCGAGCGTTATCCGGATTTATTGGGTTTAAAGGGAGCGTAGGTGGATTGTTAAGTCAGTTGTGAAAGTT:0.130433):0.00422867,TGAGGAATATTGGTCAATGGTCGGCAGACTGAACCAGCCAAGTCGCGTGAGGGAAGACGGCCCTACGGGTTGTAAACCTCTTTTGTCGGAGATTAAAGTACGCTACTTGTAGCGTATTGCAAGTATCCGAAGAAAAAGCATCGGCTAACTCCGTGCCAGCAGCCGCGGTAATACGGAGGATCCGAGCGTTATCCGGATTTATTGGGTTTAAAGGGAGCGTAGATGGATGTTTAAGTCAGTTGTGAAATTT:0.0898611):0.00402785):0.000860953):1e-06,358974:0.00355796):1e-06):0.00227303,((190975:0.0273107,(4094263:0.00747978,(183395:0.00141668,(((((((((((199354:0.00300018,((((((((((((((((((((((((((((((((((((((((((((((((((((((((((((((((((((((((((((((((((((((((((((((((((((((((((((((((((((((((((((((((((186981:6.48239e-06,TGAGGAATATTGGTCAATGGACGAGAGTCTGAACCAGCCAAGTAGCGTGAAGGATGACTGCCCTATGGGTTGTAAACTTCTTTTATATGGGAATAAAATGTTCCACGTTTGGGATTTTGTATGTACCATATGAATAAGGATCGGCTAACTCCGTGCCAGCAGCCGCGGTAATACGGAGGATGCGAGCGTTATCCGGATTTATTGGGTTTAAAGGGTGCGCAGGCGGCGTGTCAAGCAAGCGGTAAAATAG:0.0473222):0.0,TGAGGAATATTGGTCAATGGACGAGAGTCTGAACCAGCCAAGTAGCGTGAAGGATGACTGCCCTATGGGTTGTAAACTTCTTTTATATGGGAATAAAGTTCAGTATGTATACTGTTTTGTATGTACCATATGAATAAGGATCGGCTAACTCCGTGCCAGCAGCCGCGGTAATACGGAGGATGCGAGCGTTATCCGGATTTATTGGGTTTAAATGGTGCGCAGGCGGAAGATCAAGTCAGCGGTAAAATTG:0.048364):0.0,TGAGGAATATTGGTCAATGGACGAGAGTCTGAACCAGCCAAGTAGCGTGAAGGATGACTGCCCTATGGGTTGTAAACTTCTTTTATATGGGAATAAAACGTTCCACGTGTGGAATTTTGTATGTACCATATGAATAAGGATCGGCTAACTCCGTGCCAGCAGCCGCGGTAATACGGAGGATGCGAGCGTTATCCGGATTTATTGGGTTTAAAGGGTGCGTAGGCGGAGTGTCAAGTCAGCGGTAAAATTT:0.033057):0.0,TGAGGAATATTGGTCAATGGACGAGAGTCTGAACCAGCCAAGTAGCGTGAAGGATGACTGCCCTATGGGTTGTAAACTTCTTTTATATGGGAATAAAACGTTCCACGTGTGGGATTTTGTATGTACCATATGAAAAAGCATCGGCTAACTCCGTGCCAGCAGCCGCGGTAATACGGAGGATGCGAGCGTTATCCGGATTTATTGGGTTTAAAGGGTGCGTAGGCGGTCCGTTAAGTCAGCGGTAAAATTT:0.0471456):0.0,TGAGGAATATTGGTCAATGGACGAGAGTCTGAACCAGCCAAGTAGCGTGAAGGATGACTGCCCTATGGGTTGTAAACTTCTTTTATATGGGGGGAATAAGCTTTACGAGTAGATTGATGACAGTACCATACGAATAAGCATCGGCTAACTCCGTGCCAGCAGCCGCGGTAATACGGAGGATGCAAGCGTTATCCGGATTTACTGGGTGTAAAGGGAGCGTAGACGGCTGTGCAAGTCTGAAGTGAAATGC:0.114763):0.0,TGAGGAATATTGGTCAATGGACGAGAGTCTGAACCAGCCAAGTAGCGTGAAGGATGACTGCCCTATGGGTTGTAAACTTCTTTTATATGGGAATAAAATGTTCCACGTGTGGGATTTTGTATTTACCATATGAATAAGGATCGGCTAACTCCGTGCCAGCAGCCGCGGTAATACGGAGGATCCGAGCGTTATCCGGATTTATTGGGTTTAAAGGGTGCGCAGGCGGAAGATCAAGTCAGCGGTAAAATTG:0.0561264):0.0,TGAGGAATATTGGTCAATGGACGAGAGTCTGAACCAGCCAAGTAGCGTGAAGGATGACTGCCCTATGGGTTGTAAACTTCTTTTATATGGGAATAAAATGTTCCACGTGTGGGATTTTGTAAGTACCATATGAATAAGGATCGGCTAACTCCGTGCCAGCAGCCGCGGTAATACGGAGGATGCGAGCGTTATCCGGATTTATTGGGTTTAAAGGGTGCGTAGGCGGTCTGTTAAGTCAGCGGTAAAATTG:0.0479178):0.0,TGAGGAATATTGGTCAATGGACGAGAGTCTGAACCAGCCAAGTAGCGTGAAGGATGACTGCCCTATGGGTTGTAAACTTCTTTTATATGGGAATAAAATGTTCCACGTGTGGGATTTTGTATGTACCATATGAATAAGGATCGGCTAACTCCGTGCCAGCAGCCGCGGTAATACGGAGGATGCGAGCGTTATCCGGATTTATTGGGTTTAAAGGGTGCGTAGGCGGAAGGTTTAGTCAGCGGTCAAATGT:0.0414527):0.0,TGAGGAATATTGGTCAATGGACGAGAGTCTGAACCAGCAAGTAGCGTGAAGGATGAATGCCCTATGGGTTGTAAACTTCTTTTATATGGGAATAAAATGTTCCAAGTGTGGGATTTTGTATGTACCATATGAATAAGGATCGGCTAACTCCGTGCCAGCAGCCGCGGTAATACGGAGGATCCGAGCGTTATCCGGATTTATTGGGTTTAAAGGGTGCGTAGGCGGCCTGCCAAGTCAGCGGTAAAATTGC:0.0337564):0.0,TGAGGAATATTGGTCAATGGACGAGAGTCTGAACCAGCCAAGTAGCGTGAAGGATGACTGCCATATGGGTTGTAAACTTCTTTTATATGGGAATAAAACGTTCCACGTGTGGAATTTTGTATGTACCATATGAATAAGGATCGGCTAACTCCGTGCCAGCAGCCGCGGTAATAAGGAGGATGCGAGCGTTATCCGGATTTATTGGGTTTAAAGGGTGCGCAGGCGGAGGCACAAGTCAGCGGTAAAATCG:0.0571575):0.0,TGAGGAATATTGGTCAATGGACGAGAGTCTGAACCAGCCAAGTAGCGTGAAGGATGACTGCCCTATGGGTTGTAAACTTCTTTTATATGGGAATAAAACAGGGTATGCATACCCTCTTGTATGTACCATATGAATAAGGATCGGCTAACTCCGTGCCAGCAGCCGCGGTAATACGGAGTATCCGAGCGTTATCCGGATTTATTGGGTTTAAAGGGTGCGCAGGCGGAGGTGCAAGTCAGCGGTCAAATTG:0.0654971):0.0,TGAGGAATATTGGTCAATGGACGAGAGTCTGAACCAGCCAAGTAGCGTGAAGGATGACTGCACTATGGGTTGTAAACTTCTTTTATATGGGAATAAAACGTTCCACGTGTGGGATTTTGTATGTACCATATGAATAAGGATCGGCTAACTCCGTGCCAGCAGCCGCGGTAATACGGAGGATCCGAGCGTTATCCGGATTTATTGGGTTTAAAGGGTGCGTAGGCGGCCTGCCAAGTCAGCGGTAAAATTG:0.0270359):0.0,TGAGGAATATTGGTCAATGGACGAGAGTCTGAACCAGCCAAGTAGCGTGAAGGATGACTGCCCTATGGGTTGTAAACTTCTTTTATATGGGAATAAAACGTTCCACGTGTGGAATTTTGTATGTACCATATGAATAAGGATCGGCTAACTCCGTGCCAGCAGCCGCGGTAATACGGAGGATTCAAGCGTTATCCGGATTTATTGGGTTTAAAGGGTGCGCAGGCGGAAGCGCAAGTCAGCGGTAAAATTG:0.0573806):0.0,TGAGGAATATTGGTCAATGGACGAGAGTCTGAACCAGCCAAGTAGCGTGAAGGATGACTGCCCTATGGGTTGTAAACTTCTTTTATATGGGAATAAAACATGGTATGCATACCCTCTTGTATGTACCATATGAATAAGGATCGGCTAACTCCGTGCCAGCAGCCGCGGTAATACGGAGGATGCGAGCGTTATCCGGATTTATTGGGTTTAAAGGGTGCGCAGGCGGAAGATCAAGTCAGCGGTAAAATTG:0.0412064):0.0,TGAGGAATATTGGTCAATGGACGAGAGTCTGAACCAGCCAAGTAGCGTGAAGGATGACTGCCCTATGGGTTGTAAACTTCTTTTATATGGGAATAAAATGTTCCACGTGTGGGATTTTGTATGTACCATATGAATAAGGATCGGCTAACTCCGTGCCAGCAGCCGCGGTAATACGGAGGATGCGAGCGTTATCCGGATTTATTGTGTTTAAAGGGTGCGTAGGCGGAAGGTTAAGTCAGCGGTCAAATGT:0.0414262):0.0,TGAGGAATATTGGTCAATGGACGAGAGTCTGAACCAGCCAAGTAGCGTGAATGATGACTGCCCTATGGGTTGTAAACTTCTTTTATATGGGAATAAAATGTTCCACGTGTGGGATTTTGTATGTACCATATGAATAAGGATCGGCTAACTCCGTGCCAGCAGCCGCGGTAATACGGAGGATGCGAGCGTTATCCGGATTTATTGGGTTTAAAGGGTGCGCAGGCGGAAGATCAAGTCAGCGGTAAAATTG:0.0484213):0.0,TGAGGAATATTGGTCAATGGACGAGAGTCTGAACCAGCCAAGTAGCGTGAAGGATGACTGCCCTATGGGTTGTAAACTTCTTTTATATGGGAATAAAACAGGGTATGCATACCCTCTTGTATTTACCATATGAATAAGGATCGGCTAACTCCGTGCCAGCAGCCGCGGTAATACGGAGGATGCGAGCGTTATCCGGATTTATTGGGTTTAAAGGGTGCGTAGGCGGAGTGTCAAGTCAGCGGTAAAATTT:0.0398925):0.0,TGAGGAATATTGGTCAATGGACGAGAGTCTGAACCAGCCAAGTAGCGTGAAGGATGACTGCCCTATGGGTTGTAAACTTCTTTTATATGGGAATAAAACAGGGTATGCATACCCTCTTGTATGTACCATATGAATAAGGATCGGCTAACTCCGTGCCAGCATCCGCGGTAATACGGAGGATCCGAGCGTTATCCGGATTTATTGGGTTTAAAGGGTGCGCAGGCGGAGGTGCAAGTCAGCGGTCAAATTG:0.0655781):0.0,TGAGGAATATTGGTCAATGGACGAGAGTCTGAACCAGCCAAGTAGCGTGAAGGATGACTGCCCTATGGGTTGTAAACTTCTTTTATATGGGAATAAAACAGGGTATGCATACCCTCTTGTATGTACCATATGAATAAGGATCGTCTAACTCCGTGCCAGCAGCCGCGGTAATACGGAGGATGCGAGCGTTATCCGGATTTATTGGGTTTAAAGGGTGCGTAGGCGGCCTGCCAAGTCAGCGGTAAAATTG:0.0267885):0.0,TGAGGAATATTGGTCAATGGACGAGAGTCTGAACCAGCCAAGTAGCGTGAAGGATGACTGCCCTATGGGTTGTAAACTTCTTTTATATGGGAATAAAACGTTCCACGTGTGGAATTTTGTATGTACCATATGAATAAGGATCGGCTAACTCCGTGCCAGCAGCCGCGGTAATACGGGGGATGCGAGCGTTATCCGGATTTATTGGGTTTAAAGGGTGCGCAGGCGGAGGTGCAAGTCAGCGGTCAAGTTG:0.0585964):0.0,TGAGGAATATTGGTCAATGGACGAGAGTCTGAACCAGCCAAGTAGCGTGAAGGATGACTGCCCTATGGGTTGTAAACTTCTTTTATATGGGAATAAAACGTTCCACGTGTGGAATTTTGTATGTACCATATGAATAAGGATCGGCTAACTCCGTGCCAGCAGCCGCAGTAATACGGGGGATGCAAGCGTTATCCGGATTTATTGGGTTTAAAGGGTGCGTAGGCTGTGAGGTAAGTCAGCGGTGAAATGC:0.0634005):0.0,TGAGGAATATTGGTCAATGGACGAGAGTCTGAACCAGCCAAGTAGCGTGAAGGATGACTGCCCTATGGGTTGTAAACTTCTTTTATATGGGAATAAAACGTTCCACGTGTGGGATTTTGTATGTACCATATGAATAAGGATCGGCTAACTCCGTGCCAGCAGCCGCGGTAATACGGAGGATGCGAGCGTTATCCGGATTTATTGGGTTTAAAGGGTGCGTAGGCGGAAGGTTAAGTCAGCGGTCAAATGT:0.0342784):0.0,TGAGGAATATTGGTCAATGGACGAGAGTCTGAACCAGCCAAGTAGCGTGAAGGATTACTGCCCTATGGGTTGTAAACTTCTTTTATATGGGAATAATACAGGGTATGCATACCCTCTTGTATGTACCATATGAAAAAGCATCGGCTAACTCCGTGCCAGCAGCCGCGGTAATACGGAGGATGCGAGCGTTATCCGGATTTATTGGGTTTAAAGGGTTCGTAGGCGGAATATCAAGTCAGCGGTAAAAATT:0.0692852):0.0,TGAGGAATATTGGTCAATGGACGAGAGTCTGAACCAGCCAAGTAGCGTGAAGGATGACTGCCCTGTGGGTTGTAAACTTCTTTTATATGGGAATAAAGTTCAGTATGTATACTGTTTTGTATGTACCATATGAATAAGGATCGGCTAACTCCGTGCCAGCAGCCGCGGTAATACGGAGGTTCCGAGCGTTATCCGGATTTATTGGGTTTAAAGGGTGCGTAGGCGGCCTGCCAAGTCAGCGGTAAAATTG:0.0410634):0.0,TGAGGAATATTGGTCAATGGACGAGAGTCTGAACCAGCCAAGTAGCGTGAAGGATGACTGCCCTATGGGTTGTAAACTTCTTTTATATGGGAATAAAATGTTCCACGTGTGGGATTTTGTATGTACCATATGAATAAGGATCGGCTAACTCCGTGCCAGCAGCCGCGGTAATACGTAGGGGGCAAGCGTTATCCGGATTTATTGGGTTTAAAGGGTGCGTAGGCGGTCTGTTAAGTCAGCGGTAAAATTG:0.0690286):0.0,TGAGGAATATTGGTCAATGGACGAGAGTCTGAACCAGCCAAGTAGCGTGAAGGATGACTGCCCTATGGGTTGTAAACTTCTTTTATATGGTAATAAAACGTTCCACGTGTGGAATTTTGTATGTACCATATGAATAAGGATCGGCTAACTCCGTGCCAGCAGCCGCGGTAATACGGAGGATCCGAGCGTTATCCGGATTTATTGGGTTTAAAGGGTGCGTAGGCTGTAAGGTAAGTCAGCGGTGAAATGC:0.0492372):0.0,TGAGGAATATTGGTCAATGGACGAGAGTCTGAACCAGCCAAGTAGCGTGAAGGATGACTGCCCTATGGGTTGTAAACTTCTTTTATATGGGAATAAAATGTTCCACGTGTGGGATTTTGTATGTACCATATGAATAAGGATCGGCTAACTCCGTGCCAGCAGCCGCGGTAATACGGAGGATCCGAGCGTTATCCGGATTTATTGGGTTTAAAGGGTGCGCATGCGGAAGATCAAGTCAGCGGTAAAATTG:0.0564916):0.0,TGAGGAATATTGGTCAATGGACGAGAGTCTGAACCAGCCAAGTAGCGTGAAGGATGACTGCCCTATGGGTTGTAAACTTCTTTTATATGGGAATAAAATGTTCCACGTGTGGGATTTTGTATGTACCATATGAATAAGGATCGGCTAACTCCGTGCCAGCAGCCGCGGTAATACGGAGGATCCGAGCGTTATCCGGATTTATTTGGTTTAAAGGGTGCGCAGGCGGAAGATCAAGTCAGCGGTAAAATTG:0.0561294):0.0,TGAGGAATATTGGTCAATGGACGAGAGTCTGAACCAGCCAAGTAGCGTGAAGGATGACTGCCCTATGGGTTGTAAACTTCTTTTATATGGGAATAAAACGTTCCACGTGTGGAATTTTGTATGTACCATATGAATAAGGATCGGCTAACTCCGTGCCAGCAGCCGCGGTAATACGGAGAATGCGAGCGTTATCCGGATTTATTGGGTTTAAAGGGTGCGTAGGCGGGATGCCAAGTCAGCGGTCAAATAC:0.0269411):0.0,TGAGGAATATTGGTCAATGGACGAGAGTCTGAACCAGCCAAGTAGCGTGAAGGATGACTGCCCTATGGGTTGTAAACTTCTTTTATATGGGAATAAAACATGGTATGCATACCCTCTTGTATGTACCATATGAATAAGGATCGGCTAACTCCGTGCCATCAGCCGCGGTAATACGGAGGATCCGAGCGTTATCCGGATTTATTGGGTTTAAAGGGTGCGTAGGCTGTGAGGTAAGTCAGCGGTGAAATGC:0.056783):0.0,TGAGGAATATTGGTCAATGGACGAGAGTCTGAACCAGCCAAGTAGCGTGAAGGATGACTGCCCTATGGGTTGTAAACTTCTTTTATATGGGAATAAAATGTTCCACGTGTGGGATTTTGTATGTACCATATGAATAAGGATCGGCTGACTCCGTGCCAGCAGCCGCGGTAATACGGAGGATCCGAGCGTTATCCGGATTTATTGGGTTTAAAGGGTGCGCAGGCGGAGGTGCAAGTCAGCGGTCAAATTG:0.0654787):0.0,TGAGGAATATTGGTCAATGGACGAGAGTCTGAACCAGCCAAGTAGCGTGAAGGATGACTGCCCTATGGGTTGTAAACTTCTTTTATATGGGAATAAAACAGGTTATGCATACCCTCTTGTATCTACCATATGAATAAGGATCGGCTAACTCCGTGCCAGCAGCCGCGGTAATACGGAGGATCCGAGCGTTATCCGGATTTATTGGGTTTAAAGGGTGCGTAGGCGGCCTGCCAAGTCAGCGGTAAAATTG:0.0340037):0.0,TGAGGAATATTGGTCAATGGACGAGAGTCTGAACCAGCCAAGTAGCGTGAAGGATGACTGCCCTATGGTTTGTAAACTTCTTTTATATGGGAATAAAATGTTCCACGTGTGGTATTTTGTATGTACCATATGAATAAGGATCGGCTAACTCCGTGCCAGCAGCCGCGGTAATACGGAGGATCCGAGCTTTATCCGGATTTATTGGGTTTAAAGGGTGCGCAGGCGGAAGATCAAGTCAGCGGTAAAATTG:0.0639421):0.0,TGAGGAATATTGGTCAATGGACGAGAGTCTGAACCAGCCAAGTAGCGTGAAGGATGACTGCCCTGTGGGTTGTAAACTTCTTTTATATGGGAATAAAACGTTCCACGTGTGGGATTTTGTATGTACCATATGAATAAGGATCGGCTAACTCCGTGCCAGCAGCCGCGGTAATACGGAGGATCCGAGCGTTATCCGGATTTATTGGGTTTAAAGGGTGCGTAGGCTGTAAGGTAAGTCAGCGGTGAAATGC:0.0491548):0.0,TGAGGAATATTGGTCAATGGACGAGAGTCTGAACCAGCCAAGTAGCGTGAAGGATGACTGCCCTATGGGTTGTAAACTTCTTTTATATGGGAATAAAACGTTCCACGTGTGGAATTTTGTATGTACCATATGAATAAGGATCGGCTAACTCCGTGCCAGCAGCCGCGGTAATACGGAGGATGCGAGCGTTATCCGGATTTATTGGGTTTAAAGGGTGCGCAGGCGGAGGTGCAAGTCAGCGGTCAAATTG:0.0498266):0.0,TGAGGAATATTGGTCAATGGACGAGAGTCTGAACCAGCCAAGTAGCGTGAAGGATGACTGCCCTATGGGTTGTAAACTTCTTTTATATGGGAATAAAACGTTCCACGTGTGTGATTTTGTATGTACCATATGAATAAGGATCGGCTAACTCCGTGCCAGCAGCCGCGGTAATACGGAGGATCCGAGCGTTATCCGGATTTATTGGGTTTAAAGGGTGCGTAGGCGGGATGCCAAGTCAGCGGTAAAAATG:0.034358):0.0,TGAGGAATATTGGTCAATGGACGAGAGTCTGAACCAGCCAAGTAGCGTGAAGGATGACTGCCCTATGGGTTGTAAACTTCTTTTATATTGGAATAAAACAGGGTATGCATACCCTCTTGTATGTACCATATGAATAAGGATCGGCTAACTCCGTGCCAGCAGCCGCGGTAATACGGAGGATGCGAGCGTTATCCGGATTTATTGGGTTTAAAGGGTGCGCAGGCGGAGGTGCAAGTCAGCGGTCAAATTG:0.0576809):0.0,TGAGGAATATTGGTCAATGGACGAGAGTCTGAACCATCCAAGTAGCGTGAAGGATGACTGCCCTATGGGTTGTAAACTTCTTTTATATGGGAATAAAACGTTCCACGTGTGGAATTTTGTATGTACCATATGAATAAGGATCGGCTAACTCCGTGCCAGCAGCCTCGGTAATACGGAGGATGCGAGCGTTATCCGGATTTATTGGGTTTAAAGGGTGCGTAGGCGGTCTGTTAAGTCAGCGGTAAAATTG:0.0547576):0.0,TGAGGAATATTGGTCAATGGACGAGAGTCTGAACCAGCCAAGTAGCGTGAAGGATGACTGCCCTATGGGTTGTAAACTTCTTTTATATGGTAATAAAACAGGGTATGCATACCCTCTTGTATGTACCATATGAATAAGGATCGGCTAACTCCGTGCCAGCAGCCGCGGTAATACGGAGGATGCGAGCGTTATCCGGATTTATTGGGTTTAAAGGGTGCGCAGGCGGAGGTGCAAGTCAGCGGTCAAATTG:0.0574015):0.0,TGAGGAATATTGGTCAATGGACGAGAGTCTGAACCAGCCAAGTAGCGTGAAGGATGACTTCCCTATGGGTTGTAAACTTCTTTTATATGGGAATAAAATGTTCCACGTGTGGACCGACGAGAGTACCGTACGAATAAGCATCGGCTAACTCCGTGCCAGCAGCCGCGGTAATACGGGGGATGCAAGCGTTATCCGGATTTATTGGGTTTAAAGGGTGCGTAGGCTGTGAGGTAAGTCAGCGGTGAAATGC:0.0960132):0.0,TGAGGAATATTGGTCAATGGACGAGAGTCTGAACCAGCCAAGTAGCGTGAAGGATGACTTCCCTATGGGTTGTAAACTTCTTTTATATGGGAATAAAACGTTCCACGTGTGGAATTTTGTATGTACCATATGAATAAGCATCGGCTAACTCCGTGCCAGCAGCCGCGGTAATACGGAGGATGCGAGCGTTATCCGGATTTATTGGGTTTAAAGGGTGCGTAGGCGGTCCGTTAAGTCAGCGGTAAAATTG:0.0480308):0.0,TGAGGAATATTGGTCAATGGACGAGAGTCTGAACCAGCCAAGTAGCGTGAAGGATGACTGCCCTATGGGTTGTAAACTTCTTTTATATGGGAATAAAGTTCAGTATGTATACTGTTTTGTATGTACCATATGAATAAGGATCGGCTAACTCCGTGCCAGCAGCCGCGGTAATACGGAGGATGCGAGCGTTATCCGGATTTATTGGGTTTAAAGGGTGCGCAGGCGGAATGTCAAGTCAGCGGTAAAATTT:0.0330082):0.0,TGAGGAATATTGGTCAATGGACGAGAGTCTGAACCAGCCAAGTAGCGTTAAGGATGACTGCCCTATGGGTTGTAAACTTCTTTTATATGGGAATAAAACAGGGTATGCATACCCTCTTGTATGTACCATATGAATAAGGATCGGCTAACTCCGTGCCAGCAGCCGCGGTAATACGGAGGATGCGAGCGTTATCCGGATTTATTGGGTTTAAAGGGTGCGCAGGCGGCGTGTCAAGCAAGCGGTAAAATAG:0.0544175):0.0,TGAGGAATATTGTTCAATGGACGAGAGTCTGAACCAGCCAAGTAGCGTGAAGGATGACTGCCCTATGGGTTGTAAACTTCTTTTATATGGGAATAAAACAGGGTATGCATACCCTCTTGTATGTACCATATGAATAAGGATCGGCTAACTCCGTGCCAGCAGCCGCGGTAATACGGAGGATGCGAGCGTTATCCGGATTTATTGGGTTTAAAGGGTGCGCAGGCGGCGTGTCAAGCAAGCGGTAAAATAG:0.0544685):0.0,TGAGGAATATTGGTCAATGGACGAGATTCTGAACCAGCCAAGTAGCTTGAAGGATGACTGCCCTATGGGTTGTAAACTTCTTTTATATGGGAATAAAATGTTCCACGTGTGGGATTTTGTATGTACCATATGAATAAGGATCGGCTAACTCCGTGCCAGTAGCCGCGGTAATACGGAGTATCCGATCGTTATCCGGATTTATTGGGTTTAAAGGGTGCGCAGGCGGCGTGTCAAGTCAGCGGTAAAATGT:0.077033):0.0,TGAGGAATATTGGTCAATGGACGAGAGTCTGAACCAGCCAAGTAGCGTGAAGGATGACTGCCCTATGGGTTGTAAACCTCTTTTATATGGGAATAAAATGTTCCACGTGTGGGATTTTGTATGTACCATATGAATAAGCATCGGCTAACTCCGTGCCAGCAGCCGCGGTAATACGGGGGATGCAAGCGTTATCCGGATTTATTGGGTTTAAAGGGTGCGTAGGCTGTGAGGTAAGTCAGCGGTGAAATGC:0.0715821):0.0,TGAGGAATATTGGTCAATGGACGAGAGTCTGAACCAGCCAAGTAGCGTGAAGGATGACTGCCCTATGGGTTGTAAACTTCTTTTATATGGGAATAAAACAGGGTATGCATACCCTCTTGTATGTACCATATGAATAAGGATCGGCTAACTCCGTGCCAGCAGCCGCGGTAATACGGAGGATGCGAGCGTTATCCGGATTTATTGGGTTTAAAGGGTGCGTAGGCTGTGAGGTAAGTCAGCGGTGAAATGC:0.0415722):0.0,TGAGGAATATTGGTCAATGGACGAGAGTCTGAACCAGCCAAGTAGCGTGAAGGATGACTGCCCTATGGGTTGTAAACTTCTTTTATATGGGAATAAAATGTTCCACGTGTGGGATTTTGTATGTACAATATGAATAAGGATCGGCTAACTCCGTGCCAGCAGCCGCGGTAATACGGAGGATCCGAGCGTTATCCGGATTTATTGGGTTTAAAGGGTGCGTAGGCGGCCTGCCAAGTCAGCGGTAAAATTG:0.0344136):0.0,TGAGGAATATTGGTCAATGTACGATAGTCTGAACCAGCCAAGTAGCGTGAAGGATGACTGCCCTATGGGTTGTAAACTTCTTTTATATGGGAATAAAATGTTCCACGTGTGGGATTTTGTATGTACCATATTAATAAGGATCGGCTAACTCCGTGCCAGCAGCCGCGGTAATACGGAGGATGCGATCGTTATCCGGATTTATTGGGTTTAAAGGGTGCGCAGGCGGAATGTCAAGTCAGCGGTAAAATTT:0.0614061):0.0,TGAGGAATATTGGTCAATGGACGAGAGTCTGAACCAGCCAAGTAGCGTGAAGGATGACTTCCCTATGGGTTGTAAACTTCTTTTATATGGCAATAAAATGTTCCACGTGTGGGATTTTGTATGTACCATATGAATAAGGATCGGCTAACTCCGTGCCAGCAGCCGCGGTAATACGGAGGATCCGAGCGTTATCCGGATTTATTGGGTTTAAAGGGTGCGCAGGCGGAGGTGCAAGTCAGCGGTCAAATTG:0.0734681):0.0,TGAGGAATATTGGTCAATGGACGAGAGTCTGAACCAGCCAAGTAGCGTGAAGGATGACTTCCCTATGGGTTGTAAACTTCTTTTATATGGGAATAAAATGTTCCACGTGTGGGATTTTGTATGTACCATATGAATAAGGATCGGCTAACTCCGTGCCAGCAGCCGCGGTAATACGGAGGATGCGAGCGTTATCCGGATTTATTGGGTTTAAAGGGTGCGCAGGCGGAAGCGCAAGTCAGCGGTAAAATTG:0.0496447):0.0,TGAGGAATATTGTTCAATGGACGAGAGTCTGAACCATCCAAGTAGCGTGAAGGATGACTGCCCTATGGGTTGTAAACTTCTTTTATATGGGAATAAAACGTTCCACGTGTGGAATTTTGTATGTACCATATGAAAAAGCATCGTCTAACTCCGTGCCAGCAGCCGCGGTAATACGGAGGATGCGAGCGTTATCCGGATTTATTGGGTTTAAAGGGTGCGTAGGCGGAATATCAAGTCAGCGGTAAAAATT:0.076915):0.0,TGAGGAATATTGGTCAATGGACGAGAGTCTGAACCAGCCAAGTAGCGTGAATGATGACTGCCCTATGGGTTGTAAACTTCTTTTATATGGGAATAAAACGTTCCACGTGTGGGATTTTGTATGTACCATATGAATAAGGATCGGCTAACTCCGTGCCAGCAGCCGCGGTAATACGGAGGATGCGAGCGTTATCCGGATTTATTGGGTTTAAAGGGTGCGCAGGCGGAATGTCAAGTCAGCGGTAAAATTT:0.0398865):0.0,TGAGGAATATTGGTCAATGGACGAGAGTCTGAACCAGCCAAGTAGCGTGAAGGATGACTGCCCTATGGGTTGTAAACTTCTTTTATATGGGAATAAAACAGGGTATGCATACCCTCTTGTATGTACCATATGAATAAGGATCGGATAACTCCGTGCCAGCAGCCGCGGTAATACGGAGGATCCGAGCGTTATCCGGATTTATTGGGTTTAAAGGGTGCGCAGGCGGAAGATCAAGTCAGCGGTAAAATTG:0.0561506):0.0,TGAGGAATATTGGTCAATGGACGAGAGTCTTAACCAGCCAAGTAGCGTGAAGGATGACTGCCCTATGGGTTGTAAACTTCTTTTATATTGGAATAAAACGTTCCACGTGTGGAATTTTGTATGTACCATATGAATAAGGATCGGCTAACTCCGTGCCAGCAGCCGCGGTAATACGGAGGATGCGAGCGTTATCCGGATTTATTGGGTTTAAAGGGTGCGCAGGCGGAGGTGCAAGTCAGCGGTCAAATTG:0.0653081):0.0,TGAGGAATATTGGTCAATTGACGAGAGTCTGAACCAGCCAAGTAGCGTGAAGGATGACTGCCCTATGGGTTGTAAACTTCTTTTATATGGGAATAAAACGTTCCACGTGTGGAATTTTGTATGTACCATATGAATAAGGATCGGCTAACTCCGTGCCAGCAGCCGCGGTAATACGGAGGATCCGAGCGTTATCCGGATTTATTGGGTTTAAAGGGTGCGCAGGCGGCGTGTCAAGCAAGCGGTAAAATAG:0.0621641):0.0,TGAGGAATATTGGTCAATGTACGAGAGTCTGAACCAGCCAAGTAGCGTGAAGGATGACTGCCCTATGGGTTTTAAACTTCTTTTATATGGGAATAAAATGTTCCACGTGTGGGATTTTGTATGTACCATATGAATAAGGATCGGCTAACTCCGTTCCAGCAGCCGCGGTAATACGGAGGATCCGAGCGTTATCCGGATTTATTGGGTTTAAAGGGTGCGCAGGCGGAAGATCAAGTCAGCGGTAAAATTG:0.0712018):0.0,TGAGGAATATTGGTCAATGGACGAGAGTCTGAACCAGCCAAGTAGCGTGAAGGATGACTGCCCTATGGGTTGTAAACTTCTTTTATATGGGAATAAAATGTTCCACGCGTGGGATTTTGTATGTTCCATATGAATAAGGATCGGCTAACTCCGTGCCAGCAGCCGCGGTAATACGGAGGATCCGAGCGTTATCCGGATTTATTGGGTTTAAAGGGTGCGCAGGCGGAAGATCAAGTCAGCGGTAAAATTG:0.0561122):0.0,TGAGGAATATTGGTCAATGGACGAGAGTCTGAACCAGCCAAGTAGCGTGAAGGATGACTGCCCTATGGGTTGTAAACTTCTTTTATATGGTAATAAAACAGGGTATGCATACCCTCTTCTATGTACCATATGAATAGGATCGGCTAACTCCGTGCCAGCAGCCGCGGTAATACGGAGGATCCGAGCGTTATCCGGATTTATTGGGTTTAAAGGGTGCGTAGGCTGTGAGGTAAGTCAGCGGTGAAATGCC:0.0567843):0.0,TGAGGAATATTGGTCAATGGACGAGAGTCTGAACCAGCCAATTAGCGTGAAGGATGACTGCCCTATGGGTTGTAAACTTCTTTTATATGGGAATAAAATGTTCCACGTGTGGGATTTTGTATGTACCATATGAATAATGATCGGCTAACTCCGTTCCAGCAGCCGCGGTAATACGGAGGATCCGAGCGTTATCCGGATTTATTGGGTTTAAAGGGTGCGCAGGCGGAAGATCAAGTCAGCGGTAAAATTG:0.0714279):0.0,TGAGGAATATTGGTCAATGGACGAGAGTCTGAACCAGCCAAGTAGCGTTAAGGATGACTGCCCTATGGGTTGTAAACTTCTTTTATATGGGAATAAAACGTTCCACGTGTGGAATTTTGTATGTACCATATGAATAAGGATCGGCTAACTCCGTGCCAGCAGCCGCGGTAATACGGAGGATGCGAGCGTTATCCGGATTTATTGGGTTTAAAGGGTGCGTAGGCGGAATATCAAGTCAGCGGTAAAAATT:0.0470756):0.0,TGAGGAATATTGGTCAATGGACGAGAGTCTGAACCAGCCAAGTAGCGTGAAGGATGACTGCCCTGTGGGTTGTAAACTTCTTTTATATGGGAATAAAACAGGGTATGCATACCCTCTTGTATGTACCATATGAATAAGGATCGGCTAACTCCGTGCCAGCAGCCGCGGTAATACGGAGGATCCGAGCGTTATCCGGATTTATTGGGTTTAAAGGGTGCGTAGGCGGCCTGCCAAGTCAGCGGTAAAATTG:0.0339949):0.0,TGAGGAATATTGGTCAATGGACTAGAGTCTGAACCAGCCAAGTAGCGTGAAGGATGACTGCCCTATGGGTTGTAAACTTCTTTTATATGGGAATAAAACAGGGTATGCATACCCTCTTGTATGTACCATATGAATAAGGATCGGCTAACTCCTTGCCAGCAGCCGCGGTAATACGGAGGATGCGAGCGTTATCCGGATTTATTGGGTTTAAAGGGTGCGTAGGCGGTCCGTTAAGTCAGCGGTAAAATTG:0.047619):0.0,TGAGGAATATTGGTCAATGGACGAGAGTCTGAACCAGCCAAGTAGCGTGAAGGATGACTGCCCTATGGGTTGTAAACTTCTTTTATATGGGAATAAAATGTTCCACGTGTGGGATTTTGTATGTAACATATGAATAAGGATCGGCTAACTCCGTGCCAGCAGCCGCGGTAATACGGAGGATGCGAGCGTTATCCGGATTTATTGGGTTTAAAGGGTGCGTAGGCGGCCTGCCAAGTCAGCGGTAAAATTT:0.0265784):0.0,TGAGGAATATTGTTCAATGGACGAGAGTCTGAACCAGCCAAGTAGCGTGAAGGATGACTGCCCTATGGGTTGTAAACTTCTTTTATATGGGAATAAAATGTTCCACGTGTGGGATTTTGTATGTACCATATGAATAAGGATCGGCTAACTCCGTGCCAGCAGCCGCGGTAATACGGAGGATGCGAGCGTTATCCGGATTTATTGGGTTTAAAGGGTGCGCAGGCGGAAGCGCAAGTCAGCGGTAAAATTG:0.0496928):0.0,TGAGGAATATTGGTCAATGGACGAGAGTCTGAACCAGCCAAGTAGCGTGAAGGATGACTGCCCTATGGTTTGTAAACTTCTTTTATATGGGAATAAAGTTCAGTATGTATACTGTTTTGTATGTACCATATGAATAAGGATCGGCTAACTCCGTGCCAGCAGCCGCGGTAATACGGAGGATGCGAGCGTTATCCGGATTTATTGGGTTTAAAGGGTGCGCAGGCGGAAGATCAAGTCAGCGGTAAAGTTG:0.0497463):0.0,TGAGGAATATTGGTCAATGGACGAGAGTCTGAACCATCCAAGTAGCGTTAAGGATGACTGCCCTATGGGTTGTAAACTTCTTTTATATGGGAATAAAGTTCAGTATGTATACTGTTTTGTATGTACCATATGAACAAGGATCGGCTAACTCCGTGCCAGCAGCCGCGGTAATACGGGGGATGCAAGCGTTATCCGGATTTATTGGGTTTAAAGGGTGCGTAGGCTGTGAGGTAAGTCAGCGGTGAAGTGC:0.0805112):0.0,TGAGGAATATTGGTCAATGGACGAGAGTCTGAACCAGCCAAGTAGCGTTAAGGATGACTGCCCTATGGGTTGTAAACTTCTTTTATATGGGAATAAAGTTCAGTATTTATACTGTTTTGTATGTACCATATGAATAAGGATCGGCTAACTCCGTGCCAGCAGCCGCGGTAATACGGAGGATGCGAGCGTTATCCGGATTTATTGGGTTTAAAGGGTGCGCAGGCGGAATGTCAAGTCAGCGGTAAAATTT:0.0398417):0.0,TGAGGAATATTGGTCAATGGACGAGAGTCTGAACCAGCCAAGTAGCGTGAAGGATGACTGCCCTATGGGTTGTAAACTTCTTTTATATGGGAATAAAATGTTCCACGTGTGGGATTTTTTATGTACCATATGAATAAGGATCGGCTAACTCCGTGCCAGCAGCCGCGGTAATACGGAGGATCCGAGCGTTATCCGGATTTATTGGGTTTAAAGGGTGCGTAGGCGTCCTTCCAAGTCAGCGGTAAAATTG:0.0413045):0.0,TGAGGAATATTGGTCAATGGACGAGAGTCTGAACCAGCCAAGTAGCGTGAAGGATGACTGCCCTATGGGTTGTAAACTTATTTTATATGGGAATAAAACGTTCCACGTGTGGAATTTTGTATGTACCATATGAAAAAGCATCGGCTAACTCCGTGCCAGCAGCCGCGGTAATACGGAGGATGCGAGCGTTATCCGGATTTATTGGGTTTAAAGGGTGCGCAGGCGGAAGATCAAGTCAGCGGTAAAATTG:0.0636662):0.0,TGAGGAATATTGGTCAATGGACGAGAGTCTGAACCAGCCAAGTAGCGTGAAGGATGACTGCCCTATGGGTTGTAAACTTCTTTTATATTGGAATAAAATGTTCCACGTGTGGGATTTTGTATGTACCATATGAATAAGGATCGGCTAACTCCGTGCCAGCAGCCGCGGTAATACGGAGGATCCGAGCGTTATCCGGATTTATTGGGTTTAAAGGGTGCGCAGGCGGAAGCGCAAGTCAGCGGTAAAATTG:0.0567998):0.0,TGAGGAATATTGGTCAATGGACGAGAGTCTGAACCAGCCAAGTAGCGTGAAGGATGACTGCACTATGGGTTGTAAACTTCTTTTATATGGGAATAAAATGTTCCACGTGTGGGATTTTGTATGTACCATATGAATAAGGATCGGCTAACTCCGTGCCAGCAGCCGCGGTAATACGGAGGATGCGAGCGTTATCCGGATTTATTGGGTTTAAAGGGTGCGCAGGCGGAAGATCAAGTCAGCGGTAAAATTG:0.0412064):0.0,TGAGGAATATTGGTCAATGGACGAGAGTCTGAACCAGCCAAGTAGCGTGAAGGATGACTGCCCTATGGGTTGTAAACTTCTTTTATATGGGAATAAAACATGGTATGCATACCCTCTTGTATGTACCATATGAATAAGGATCGGCTAACTCCGTGCCAGCAGCCGCGGTAATACGGAGGATGCGAGCGTTATCCGGATTTATTGGGTTTAAAGGGTGCGTAGGCGGGCATTTAAGCCGGCGGTCAAATGT:0.0644071):0.0,TGAGGAATATTGGTCAATGGACGTGAGTCTGAACCAGCCAAGTAGCGTGAAGGATGACTGCCCTATGGGTTGTAAACTTCTTTTATATGGGAATAAAATGTTCCACGTGTGGGATTTTGTATGTACCATATGAATAAGGATCGGCTAACTCCGTGCCAGCAGCCGCGGTAATACGGAGGATCCGAGCGTTATCCGGATTTATTGGGTTTAAAGGGTGCGCAGGCGGAAGCGCAAGTCAGCGGTAAAATTG:0.0579024):0.0,TTGAGGAATATTGGTCAATGGACGAGAGTCTGAACCAGCCAAGTAGCGTGAAGGATTACTGCCCTATGGGTTGTAAACTTCTTTTATATGGGAATAAAACAGGGTATGCATACCCTCTTGTATGTACCATATGAATAAGGATCGGCTAACTCCGTGCCAGCAGCCGCGGTAATACGGAGGATGCGAGCGTTATCCGGATTTATTGGGTTTAAAGGGTGCGTAGGCGGAACATTAAGTCAGCGGTAAAATC:0.0414851):0.0,TGAGGAATATTGGTCAATGGACGAGAGTCTGAACCAGCAAAGTAGCGTGAAGGATGACTGCCCTATGGGTTGTAAACTTCTTTTATATGGGAATAAAACGTTCCACGTGTGGGATTTTGTATGTACCATATGAATAAGGATCGGCTAACTCCGTGCCAGCAGCCGCGGTAATACGGGGGATGCAAGCGTTATCCGGATTTATTGGGTTTAAAGGGTGCGTAGGCTGTGAGGTAAGTCAGCGGTGAAATGC:0.0634583):0.0,TGAGGAATATTGGTCAATGGACGAGAGTCTGAACCAGCCAAGTAGCGTGAAGGATGACTGCCCTATGGGTTGTAAACTTCTTTTATATGGGAATAAAATGTTCCACGTGTGGGATTTTGTATGTACCATATGAATAAGGATTGGCTAACTCCGTGCCAGCAGCCGCGGTAATACGGAGGATCCGAGCGTTATCCGGATTTATTGGGTTTAAAGGGTGCGCAGGCGGAAGCGCAAGTCAGCGGTAAAATTG:0.0576014):0.0,TGAGGAATATTGGTCAATGGACGAGAGTCTGAACCAGCCAAGTAGCGTGAAGGATGACTGCCCTATGGGTTGTAAACTTCTTTTATATGGGAATAAAACGTTCCACGTGTGGAATTTTGTATGTACCATATGAATAAGGATCGACTAACTCCGTGCCAGCAGCCGCGGTAATACGGGGGATGCAAGCGTTATCCGGATTTATTGGGTTTAAAGGGTGCGTAGGCTGTGAGGTAAGTCAGCGGTGAAATGC:0.0633941):0.0,TGAGGAATATTGGTCAATGGACGAGAGTCTGAACCAGCCAAGTAGCGTGAAGGATGACTGCCCTATGGGTTGTAAACTTCTTTTATATGGGAATAAAATGTTCCACGTGTGGGATTTTGTATGTACCATATGAATAAGGATCGGCTAACTCCGTGCCAGCAGCCGCGGTAATACGGAGGATGCGAGCGTTATCCGGATTTATTGGGTTTAAAGGGTGCGCAGGCGGCGTGTCAAGCAAGCGGTAAAATAG:0.0473222):0.0,TGAGGAATATTGGTCAATGGACGAGAGTCTGAACCAGCCAAGTAGCGTGAAGGATGACTGCCCTATGGGTTGTAAACTTCTTTTATATGGGAATAAAACGTTCCACGTGTGGAATTTTGTATTTACCATATGAATAAGGATCGGCTAACTCCGTGCCATCAGCCGCGGTAATACGGAGGATGCGAGCGTTATCCGGATTTATTGGGTTTAAAGGGTGCGCAGGCGGAAGCGCAAGTCAGCGGTAAAATTG:0.0572406):0.0,TGAGGAATATTGGTCAATGGACGAGAGTCTGAACCAGCCAAGTAGCGTGAAGGATGACTGCCCTATGGGTTGTAAACTTCTTTTATATGGGAATAAAACAGGGTATGCATACCCTCTTGTATGTACCATATGAATAAGGATCGGCTAACTCCGTGCCAGCAGCCGCGGTAATACGGAGGATGCGAGCGTTATCCGGATTTATTGGGTTTAAAGGGTGCGTAGGCGGTCCGTTAAGTCAGCGGTAAAATTG:0.0335944):0.0,TGAGGAATATTGGTCAATGGACGAGAGTCTGAACCAGCCAAGTAGCGTGAAGGATGACTGCCCTATGGGTTGTAAACTTCTTTTATATGGGAATAAAATGTTCCACGTGTGGGATTTTGTATGTACCATATGAATAAGGATCGGCTAACTCCGTGCCAGCAGCAGCGGTAATACGGAGGATCCGAGCGTTATCCGGATTTATTGGGTTTAAAGGGTGCGCAGGCGGAAGATCAAGTCAGCGGTAAAATTG:0.0561506):0.0,TGAGGAATATTGGTCAATGGACGAGAGTCTGAACCAGCCAAGTAGCGTGAAGGATGACTGCCCTATGGGTTGTAAACTTCTTTTATATTGGAATAAAACGTTCCACGTGTGGGATTTTGTATGTACCATATGAATAAGGATCGGCTAACTCCGTGCCAGCAGCCGCGGTAATACGGAGGATGCGAGCGTTATCCGGATTTATTGGGTTTAAAGGGTGCGCAGGCGGAAGATCAAGTCAGCGGTAAAATTG:0.0486754):0.0,TGAGGACTATTGGTCAATGGACGAGAGTCTGAACCAGCCAAGTAGCGTGAAGGATGACTGCCCTATGGGTTGTAAACTTCTTTTATATGGGAATAAAACGTTCCACGTGTGGAATTTTGTATGTACCATATGAATAAGGATCAGCTAACTCCGTGCCAGCAGCCGCGGTAATACGGAGGATCCGAGCGTTATCCGGATTTATTGGGTTTAAAGGGTGCGTAGGCTGTAAGGTAAGTCAGCGGTGAAATGC:0.056512):0.0,TGAGGAATATTGGTCAATGGACGAGAGTCTGAACCAGCCAAGTAGCGTGAAGGATGACTGCCCTATGGGTTGTAAACTTCTTTTATATGGGAATAAAACGTTCCACGTGTGGAATTTTGTATGTACCATATGAAAAAGCATCGGCTAACTCCGTGCCAGCGGCCGCGGTAATACGGAGGATGCGAGCGTTATCCGGATTTATTGGGTTTAAAGGGTGCGCAGGCGGAGGTGCAAGTCAGCGGTCAAATTG:0.0733385):0.0,TGAGGAATATTGGTCAATGGACGAGAGTCTGAACCAGCCAAGTAGCGTGAAGGATGACTGCCCTATGGGTTGTAAACTTCTTTTATATGGGAATAAAACGTTCCACGTGTGGAATTTTGTATGTACCATATGAATAAGGATCGGCTAACTCCGTGCCAGCAGCCGCGGTAATAAGGAGGATCCGAGCGTTATCCGGATTTATTGGGTTTAAAGGGTGCGCAGGCGGCGTGTCAAGCAAGCGGTAAAATAG:0.0621874):0.0,TGAGGAATATTGGTCAATGGACGCAAGTCTGAACCAGCCAAGTAGCGTGCAGGATGACGGCCCTCCGGGTTGTAAACTGCTTTTAGTTGGGAATAAAAGGGGGCTCGTGAGCCCCGTATTGTATGTACCATCAGAAAAAGCATCGGCTAACTCCGTGCCAGCAGCCGCGGTAATACGGAGGATGCGAGCGTTATCCGGATTTATTGGGTTTAAAGGGTGCGTAGGCGGCATGCCAAGTCAGCGGTAGAAT:0.128791):0.00616078,TGAGGAATATTGGTCAATGGACGAGAGTCTTAACCAGCCAAGTAGCGTGAAGGATGACTGCCCTATGGGTTGTAAACTTCTTTTATATGGGAATAAAATGTTCCACGTGTGGGATTTTGTATGTACCTTATGAATAAGGATCGGCTAACTCCGTGCCAGCAGCCGCGGTAATACGGAGGATCCGAGCGTTATCCGGATTTATTGGGTTTAAAGGGTGCGCAGGCGGCGTGTCAAGCAAGCGGTAAAATAG:0.0633595):0.000197526,TGAGGAATATTGGTCAATGGACGAGAGTCTGAACCAGCCAAGTAGCGTGAAGGATGACTGCCCTATGGGTTGTAAACTTCTTTTATATGGGAATAAAATGTTCCACGTGTGGGATTTTGTATGTACCTTATGAATAAGGATCGGCTAACTCCGTGCCAGCAGCCGCGGTAATACGGAGGATCCGAGCGTTATCCGGATTTATTGGGTTTAAAGGGTGTGTAGGCGGCCTGCCAAGTCAGCGGTAAAATTG:0.0345289):0.00470191,TGAGGAATATTGGTCAATGGGCGAGAGCCTGAACCAGCCAAGTCGCGTGAGGGATGACTGCCCTATGGGTTGTAAACTTCTTTTATATGGGAATAAAACGTTCCACGTGTGGAATTTTGTATGTACCATATGAATAAGGATCGGCTAACTCCATGCCAGCAGCCGCGGTAATACGGAGGATGCGAGCGTTATCCGGATTTATTGGGTTTAAAGGGTGCGCAGGCGGCGTGTCAAGCAAGCGGTAAAATAG:0.0723831):0.00171828,TGAGGAATATTGGTCAATGGACGCAAGCCTGAACCAGCCAAGTAGCGTGAAGGATGACTGCCCTATGGGTTGTAAACTTCTTTTATATGGGAATAAAGTGCAGTATGTATACTGCTTTGCATGTACCTTATGAATAAGGATCGGCTAACTCCGTGCCAGCAGCCGCGGTAATACGGAGGATGCGAGCGTTATCCGGATTTATTGGGTTTAAAGGGTGCGCAGGCGGAAGATCAAGTCAGCGGTAAAATTG:0.0568826):0.00700351,TGAGGAATATTGGTCAATGGGCGCTAGCCTGAACCAGCCAAGTAGCGTGAAGGATGACTGCCCTATGGGTTGTAAACTTCTTTTATATGGGAATAAAGTTCAGTATGTATACTGCTTTGCATGTACCTTATGAATAAGGATCGGCTAACTCCGTGCCAGCAGCCGCGGTAATACGGAGGATGCGAGCGTTATCCGGATTTATTGGGTTTAAAGGGTGCGCAGGCGGAAGATCAAGTCAGCGGTAAAATTG:0.0585557):0.0,TGAGGAATATTGGTCAATGGGCGCTAGCCTGAACCAGCCAAGTAGCGTGAAGGATGACTGCCCTATGGGTTGTAAACTTCTTTTATATGGGAATAAAGTGCAGTATGTATACTGCTTTGCATGTACCTTATGAATAAGGATCGGCTAACTCCGTGCCAGCAGCCGCGGTAATACGGAGGATGCGAGCGTTATCCGGATTTATTGGGTTTAAAGGGTGCGCAGGCGGAAGATCAAGTCAGCGGTAAAATTG:0.0585557):1.723e-06,TGAGGAATATTGGTCAATGGGCGCTAGCCTGAACCAGCCAAGTAGCGTGAAGGATGACTGCCCTATGGGTTGTAAACTTCTTTTATATGGGAATAAAGTTCAGTATGTATACTGCTTTGCATGTACCTTATGAATAAGGATCGGCTAACTCCGTGCCAGCAGCCGCGGTAATACGGGGGATGCAAGCGTTATCCGGATTTATTGGGTTTAAAGGGTGCGTAGGCGGCCTGCCAAGTCAGCGGTAAAATTG:0.050131):5.1e-08,TTAGGAATATTGGTCAATGGGCGCTAGCCTGAACCAGCCAAGTAGCGTGAAGGATGACTGCCCTATGGGTTGTAAACTTCTTTTATATGGGAATAAAGTGCAGTATGTATACTGCTTTGCATGTACCTTATGAATAAGGATCGGCTAACTCCGTGCCAGCAGCCGCGGTAATACGGAGGATGCGAGCGTTATCCGGATTTATTGGGTTTAAAGGGTGCGCAGGCGGCGTGTCAAGCAAGCGGTAAAATAG:0.0649968):5.956e-06,TGAGGAATATTGGTCAATGGGCGCTAGCCTGAACCAGCCAAGTAGCGTGAAGGATGACTGCCCTATGGGTTGTAAACTTCTTTTATATGGGAATAAAGTTCAGTATGTATACTGCTTTGCATGTACCTTATGAATAAGGATCGGCTAACTCCGTGCCAGCAGCCGCGGTAATACGGAGGATGCGAGCGTTATCCGGATTTATTGGGTTTAAAGGGTGCGTAGGCGGGATGCCAAGTCAGCGGTAAAAATG:0.0432042):4.44e-07,TGAGGAATATTGGTCAATGGGCGCTAGCCTGAACCAGCCAAGTAGCGTGAAGGATGACTGCCCTATGGGTTGTAAACTTCTTTTATATGGGAATAAAGTGCAGTATGTATACTGATTTGCATGTACCTTATGAATAAGGATCGGCTAACTCCGTGCCAGCAGCCGCGGTAATACGGAGGATCCGAGCGTTATCCGGATTTATTGGGTTTAAAGGGTGCGTAGGCGGCCTGCCAAGTCAGCGGTAAAATTG:0.0431412):0.0,TGAGGAATATTGGTCAATGGGCGCTAGCCTGAACCAGCCAAGTAGCGTGAAGGATGACTGCCCTATGGGTTGTAAACTTCTTTTATATGGGAATAAAGTGCAGTATGTATACTGCTTTTCATGTACCTTATGAATAAGGATCGGCTAACTCCGTGCCAGCAGCCGCGGTAATACGGAGGATCCGAGCGTTATCCGGATTTATTGGGTTTAAAGGGTGCGTAGGCGGCCTGCCAAGTCAGCGGTAAAATTG:0.0431412):5.9e-08,TGAGGAATATTGGTCAATGGGCGCTAGCCTGAACCAGCCAAGTAGCGTGAAGGATTACTGCCCTATGGGTTGTAAACTTCTTTTATATGGGAATAAAGTGCAGTATGTATACTGCTTTGCATGTACCTTATGAATAAGGATCGGCTAACTCCGTGCCAGCAGCCGCGGTAATACGGAGGATGCGAGCGTTATCCGGATTTATTGGGTTTAAAGGGTGCGCAGGCGGAAGATCAAGTCAGCGGTAAAATTG:0.0664343):9.19e-07,TGAGGAATATTGGTCAATGGGCGCTAGCCTGAACCAGCCAAGTAGCGTGAAGGATGACTGCCCTATGGGTTGTAAAATTCTTTTATATGGGAATAAAGTGCAGTATGTATACTGCTTTGCATGTACCTTATGAATAAGGATCGGCTAACTCCGTGCCAGCAGCCGCGGTAATACGGAGGATGCGAGCGTTATCCGGATTTATTGGGTTTAAAGGGTGCGCAGGCGGAAGATCAAGTCAGCGGTAAAATTG:0.0663877):0.0,TGAGGAATATTGGTCAATGGGCGCTAGCCTGAACCAGCCAAGTAGAGTGAAGGATGACTGCCCTATGGGTTGTAAACTTCTTTTATATGGGAATAAAGTGCAGTATGTATACTGCTTTGCATGTACCTTATGAATAAGGATCGGCTAACTCCGTGCCAGCAGCCGCGGTAATACGGAGGATGCGAGCGTTATCCGGATTTATTGGGTTTAAAGGGTGCGCAGGCGGAAGATCAAGTCAGCGGTAAAATTG:0.0663877):1.314e-06,TGAGGAATATTGGTCAATGGGCGCTAGCCTGAACCAGCCAAGTAGCGTGAAGGATGACTGCCCTATGGGTTGTAAACTTCTTTTATATGGGAATAAAGTGCAGTATGTATACTGCTTTGCATGTACCTTATGAATAAGGATCGGCTAACTCCGTGCCAGCAGCCGCGGTAATACGGAGGATGCGAGCGTTATCCGGATTTATTGGGTTTAAAGGGTGCGTAGGCGGCCTGCCAAGTCAGCGGTAAAATTG:0.035346):0.0,TGAGGAATATTGGTCAATGGGCGCTAGCCTGAACCAGCCAAGTAGCGTGAAGGATGACTGCCCTATGGGTTGTAAACTTCTTTTATATGGGAATAAAGTGCAGTATGTATAATGCTTTGAATGTACCTTATGAATAAGGATCGGCTAACTCCGTGCCAGCAGCCGCGGTAATACGGAGGATGCGAGCGTTATCCGGATTTATTGGGTTTAAAGGGTGCGTAGGCGGCCTGCCAAGTCAGCGGTAAAATTG:0.035346):0.0,TGAGGAATATTGGTCAATGGGCGCTAGCCTGAACCAGCCAAGTAGCGTGAAGGATGACTGCCCTATGGGTTGTAAACTTCTTTTATATGGGAATAAAGTGCAGTATGTATACTGCTTTGCATTTACCTTATGAATAAGGATCGGCTAACTCCGTGCCAGCAGCCGCGGTAATACGGAGGATGCGAGCGTTATCCGGATTTATTGGGTTTAAAGGGTGCGTAGGCGGCCTGCCAAGTCAGCGGTAAAATTG:0.035346):3.044e-06,TGAGGAATATTGGTCAATGGGCGCTAGCCTGAACCAGCCAAGTAGCGTGAAGGATGACTGCCCTATGGGTTGTAAACTTCTTTTATATGGGAATAAAGTGCAGTATGTATACTGCTTTGCATGTACCTTATGAATAAGGATCGGCTAACTCCGTGCCAGCAGCCGCGGTAATACGGAGGATCCGAGCGTTATCCGGATTTATTGGGTTTAAAGGGTGCGTAGGCGGCCTGCCAATTCAGCGGTAAAATTG:0.0508405):5.6e-08,TGAGGAATATTTGTCAATGGGCGCTAGCCTGAACCAGCCAAGTAGCGTGAAGGATGACTGCCCTATGGGTTGTAAACTTCTTTTATATGGGAATAAAGTGCAGTATGTATACTGCTTTGCATGTACCTTATGAATAAGGATCGGCTAACTCCGTGCCAGCAGCCGCGGTAATACGGGGGATGCAAGCGTTATCCGGATTTATTGGGTTTAAAGGGTGCGTAGGCTGTGAGGTAAGTCAGCGGTGAAATGC:0.0828997):1.447e-06,CGAGGAATATTGGTCAATGGGCGCTAGCCTGAACCAGCCAAGTAGCGTGAAGGATGACTGCCCTATGGGTTGTAAACTTCTTTTATATGGGAATAAAGTGCAGTATGTATACTGCTTTGCATGTACCTTATGAATAAGGATCGGCTAACTCCGTGCCAGCAGCCGCGGTAATACGGAGGATGCGAGCGTTATCCGGATTTATTGGGTTTAAAGGGTGCGTAGGCGGGATGCCAAGTCAGCGGTCAAATAC:0.0356376):1.94e-07,TGAGGAATATTGGTCAATGGGCGCTAGCCTGAACCAGCCAAGTAGCGTGAAGGATGACTGCCCTATGGGTTGTAAACTTCTTTTATATGGGAATAAAGTGCAGTATGTATACTGCTTTGCATGTACCTTATGAATAAGGATCGGCTAACTCCGTGCCAGCAGCCGCGGTAATACGGAGGATGCGAGCTTTATCCGGATTTATTGGGTTTAAAGGGTGCGTAGGCGGCCTGCCAAGTCAGCGGTAAAATTG:0.0427366):0.0,TGAGGAATATTGGTCAATGGGCGCTAGCCTGAACCAGCCAAGTAGCGTGAAGGATGACTGCCCTATGGGTTGTAAACTTCTTTTATATGGGAATAAAGTGCAGTATGTATACTGCTTTGCATGTACCTTATGAATAAGGATCGGCTAACTCCGTGCCAGCAGCCTCGGTAATACGGAGGATGCGAGCGTTATCCGGATTTATTGGGTTTAAAGGGTGCGTAGGCGGCCTGCCAAGTCAGCGGTAAAATTG:0.0427366):1.69e-07,TGAGGAATATTGGTCAATGGGCGCTAGCCTGAACCAGCCAAGTAGCGTGAAGGATGACTGCCCTATGGGTTGTAAACTTCTTTTATATGGGAATAAAGTGCAGTATGTATACTGCTTTGCATGTACCTTATGAATAAGGATCGGATAACTCCGTGCCAGCAGCCGCGGTAATACGGAGGATGCGAGCGTTATCCGGATTTATTGGGTTTAAAGGGTGCGTAGGCGGCCTGCCAAGTCAGCGGTAAAATTG:0.0427532):2.24e-07,TGAGGAATATTGGTCAATGGGCGCTAGCCTGAACCAGCCAAGTAGCGTGAAGGATGACTGCCCTATGGGTTGTAAACTTCTTTTATATGGGAATAAAGTGCAGTATGTATACTGCTTTGCATGTACCTTATGAATAAGGATCGGCTAACTCCGTGCCAGCAGCCGCGGTAATACGGAGGATCCGAGCGTTATCCGGATTTATTGGGTTTAAAGGGTGCGTAGGCGGCCTGCCAAGTAAGCGGTAAAATTG:0.0508282):2.83e-07,TGAGGAATATTGGTCAATGGGCGCTAGCCTGAACCAGCCAAGTAGCGTGAAGGATGACTGCCCTATGGGTTGTAAACTTCTTTTATATGGGAATAAAGTGCAGTATGTATACTGCTTTGCATGTACCTTATGAATAATGATCGGCTAACTCCGTGCCAGCAGCCGCGGTAATACGGAGGATGCGAGCGTTATCCGGATTTATTGGGTTTAAAGGGTTCGCAGGCGGAAGATCAAGTCAGCGGTAAAATTG:0.0744686):3.97e-07,TGAGGAATATTGGTCAATGGGCGATAGCCTGAACAAGCCAAGTAGCGTGAAGGATGACTGCCCTATGGGTTGTAAACTTCTTTTATATGGGAATAAAGTGCAGTATGTATACTGCTTTGCATGTACCTTATGAATAAGGATCGGCTAACTCCGTGCCAGCAGCCGCGGTAATACGGAGGATGCGAGCTTTATCCGGATTTATTGGGTTTAAAGGGTGCGTAGGCGGCCTGCCAAGTCAGCGGTAAAATTG:0.0422637):3.403e-06,TGAGGAATATTGGTCAATGGGCGCTATCCTGAACCAGCCAAGTAGCGTGAAGGATTACTGCCCTATGGGTTGTAAACTTCTTTTATATGGGAATAAAGTGCAGTATGTATACTGCTTTGCATGTACCTTATGAATAAGGATCGGCTAACTCCGTGCCAGCAGCCGCGGTAATACGGAGGATCCGAGCGTTATCCGGATTTATTGGGTTTAAAGGGTGCGTAGGCGGCCTGCCAAGTCAGCGGTAAAATTG:0.0585887):3.43e-07,TGGGGGATATTGCACAATGGGCGCTAGCCTGAACCAGCCAAGTAGCGTGAAGGATGACTGCCCTATGGGTTGTAAACTTCTTTTATATGGGAATAAAGTGCAGTATGTATACTGCTTTGCATGTACCTTATGAATAAGGATCGGCTAACTCCGTGCCAGCAGCCGCGGTAATACGGAGGATGCGAGCGTTATCCGGATTTATTGGGTTTAAAGGGTGCGCAGGCGGCGTGTCAAGTCAGCGGTAAAATGT:0.0805661):6.7e-07,TGAGGAATATTGGTCAATGGGCGCTATCCTGAACCAGCCAAGTAGCGTGAAGGATGACTGCCCTATGGGTTGTAAAATTCTTTTATATGGGAATAAAGTGCAGTATGTATACTGCTTTGCATGTACCTTATGAATAAGGATCGGCTAACTCCGTGCCAGCAGCCGCGGTAATACGGAGGATCCGAGCGTTATCCGGATTTATTGGGTTTAAAGGGTGCGTAGGCGGCCTGCCAAGTCAGCGGTAAAATTG:0.0585387):3.13e-07,TGAGGAATATTGGTCAATGGGCGCTAGCCTGAACCAGCCAAGTAGCGTGAAGGATGACTGCCCTATGGGTTGTAAACTTCTTTTATATGGGAATAAAGTGCAGTATGTATACTGCTTTGCATGTACCTTATGAATAATGATCGTCTAACTCCGTGCCAGCAGCCGCGGTAATACGGAGGATCCGAGCGTTATCCGGATTTATTGGGTTTAAAGGGTGCGTAGGCGGCCTGCCAAGTCAGCGGTAAAATTG:0.0585279):1.88e-07,TGAGGAATATTGGTCAATGGGCGCTAGCCTGAACCAGCCAAGTAGCGTGAAGGATGACTGCCCTATGGGTTGTAAACTTCTTTTATATGGGAATAAAGTGCAGTATGTATACTGCTTTGCATGTAACTTATGAATAAGGATCGGCTAACTCCGTGCCAGCAGCCGCGGTAATACGGAGGATGCGAGCGTTATCCGGATTTATTGGGTTTAAAGGGTGCGCAGGCGGAAGATCAAGTCAGCGGTAAAATTG:0.0671867):1.531e-06,TGAGGAATATTGGTCAATGGGCGCTAGCCTGAACCAGCCAAGTAGCGTGAAGGATGACTGCCCTATGGGTTGTAAACTTCTTTTATATGTGAATAAAGTGCAGTATGTATACTGCTTTGCATTTACCTTATGAATAAGGATCGGCTAACTCCGTGCCAGCAGCCGCGGTAATACGGGGGATGCAAGCGTTATCCGGATTTATTGGGTTTAAAGGGTGCGTAGGCTGTGAGGTAAGTCAGCGGTGAAATGC:0.0834384):2.288e-06,TGAGGAATATTGGTCAATGGGCGCTAGCCTGAACCAGCCAAGTAGCGTGAAGGATGACTGCCCTATGGGTTGTAAACTTCTTTTATATGGGAATAAAGTGCAGTATGTATACTGCTTTGCATGTACCTTATGAATAAGGATCGGCTAACTCCGTGCCAGCAGCCGCGGTAATACGGAGGATGCGAGCGTTATCCGGATTTATTGGGTTTAAAGGGTGCGCAGGCGGAAGCGCAAGTCAGCGGTAAAATTG:0.0602538):1.078e-06,TGAGGAATATTGGTCAATGGGCGCTAGCCTGAACCATCCAATTAGCGTGAAGTATGACTGCCCTATGGGTTGTAAACTTCTTTTATATGGGAATAAAGTGCAGTATGTATACTGCTTTGCATGTACCTTATGAATAAGGATCGGCTAACTCCGTGCCAGCAGCCGCGGTAATACGGAGGATCCGAGCGTTATCCGGATTTATTGGGTTTAAAGGGTGCGTAGGCGGCCTGCCAAGTCAGCGGTAAAATTG:0.0665033):1.65e-06,TGAGGAATATTGGTCAATGTGCGCTAGCCTGAACCAGCCAAGTAGCGTGAAGGATGACTGCCCTATTGGTTCTAAACTTCTTTTATATGGGAATAAAGTGCAGTATGTATACTGCTTTGCATGTACCTTATGAATAAGGATCGGCTAACTCCGTGCCAGCAGCCGCGGTAATACGGAGGATGCGAGCGTTATCCGGATTTATTGGGTTTAAAGGGTGCGTAGGCGGGATGCCAAGTCAGCGGTAAAAATG:0.0665051):1.82e-06,TGAGGAATATTGGTCAATGGGCGCTAGCCTGAACCAGCCAAGTAGCGTGAAGGATGACTGCCCTATGGGTTGTAAACTTCTTTTATATGGGAATAATGTGCAGTATGTATACTGCTTTGCATGTACCTTATGAATAAGGATCGGCTAACTCCGTGCCAGCAGCCGCGGTAATACGGAGGATGCGAGTGTTATCCGGATTTATTGGGTTTAAAGGGTGCGCAGGCGGAGGTGCAAGTCAGCGGTCAAATTG:0.0766461):3.19e-07,TGAGGAATATTGGTCAATGGGCGCTAGCCTGAACCAGCCAAGTAGCGTGAAGGATGACTGCCCTATGGGTTGTAAACTTCTTTTATATGTGAATAAAGTGCAGTATCTATACTGCTTTGCATGTACCTTATGAATAAGGATCGGCTAACTCCGTGCCAGCAGCCGCGGTAATACGGAGGATGCGAGCGTTATCCGGATTTATTGGGTTTAAAGGGTGCGCAGGCGGAGGTGCAAGTCAGCGGTCAAATTG:0.077209):5.42e-07,TGAGGAATATTGGTCAATGGGCGCTAGCCTGAACCAGCCAAGTAGCGTGAATGATGACTGCCCTATGGGTTGTAAACTTCTTTTATATGGGAATAAAGTGCAGTATGTATACTGCTTTGCATGTACCTTATGAATAAGGATCGGCTAACTCCGTGCCAGCAGCCGCGGTAATACGGAGGATGCGAGCGTTATCCGGATTTATTGGGTTTAAAGGGTGCGCAGGCGGAAGCGCAAGTCAGCGGTAAAATTG:0.0683601):1.285e-06,TGAGGAATATTGGTCAATGGGCGCTAGCCTGAACCAGCCAAGTAGCGTGAAGGATGACTGCCCTATGGGTTGTAAACTTCTTTTATATGGGAATAAAGTGCAGTATGTATACTGCTTTGCATGTACCTTATGAATAAGGATCGGCTAACTCCGTTCCAGCAGCCGCGGTAATACGGAGGATGCGAGCGTTATCCGGATTTATTGGGTTTAAAGGGTGCGCAGGCGGAAGCGCAAGTCAGCGGTAAAATTG:0.0682743):7.537e-05,TGAGGAATATTGGTCAATGGGCGCTAGCCTGAACCAGCCAAGTAGCGTGAAGGATGACTGCCCTATGGGTTGTAAACTTCTTTTATATGGAATAAAGTGCAGTATGTATACTGCTTTGCATGTACCTTATGAATAAGGATCGGCTAACTCCGTGCCATCAGCCGCGGTAATACGGAGGATCCGAGCGTTATCCGGATTTATTGGGTTTAAAGGGTGCGTAGGCGGCCTGCCAAGTCAGCGGTAAAATTGC:0.0646527):5.7178e-05,TGAGGAATATTGGTCAATTGGCGCTAGCCTGAACCAGCCAAGTAGCGTGAAGGATGACTGCCCTATGAGTTGTAAACTTCTTTTATATGGGAATAAAGTGCAGTATGTATACTGCTTTGCATGTACCTTATGAATAAGCATCGGCTAACTCCGTGCCAGCAGCCGCGGTAATACGGAGGATGCGAGCGTTATCCGGATTTATTGGGTTTAAAGGGTGCGTAGGCGGCCTGCCAAGTCAGCGGTAAAATTG:0.0578426):0.000420268,TGAGGAATATTGGTCAATGTGCGCTAGCCTGAACCAGCCAAGTAGCGTGAAGGATGACTGCCCTATGGGTTGTAAACTTCTTTTATATTGGAATAAAGTGCAGTATGTATACTGCTTTGCATGTACCTTATGAATAAGGATCGGCTAACTCCGTGCCAGCAGCCGCGGTAATACGGAGGATCCGAGCGTTATCCGGATTTATTGGGTTTAAAGGGTGCGTAGGCGGCCTTCCAAGTCAGCGGTAAAATTG:0.0668052):0.00617236,TGAGGAATATTGGTCAATGGGCGCGAGCCTGAACCAGCCAAGTAGCGTGAAGGATGACTGCCCTACGGGTTGTAAACTTCTTTTATAAGGGGATAAAGGCGCCCACGTGTGGGCGTTTGCATGTACCTTATGAATAAGCACCGGCTAATTCCGTGCCAGCAGCCGCGGTAATACGGAGGATGCGAGCGTTATCCGGATTTATTGGGTTTAAAGGGTGCGCAGGCGGCCAGTCAAGTCAGCGGTAAAAATG:0.0894366):6.48238e-06):0.00205571,TGAGGAATATTGGTCAATGGACGAGAGTCTGAACCAGCCAAGTAGCGTGAAGGATGACTGCCCTATGGGTTGTAAACTTCTTTTATACGGGAATAAAGTGAGGCACGTGTGCCTTTTTGTATGTACCTTATGAAAAAGCATCGGCTAACTCCGTGCCAGCAGCCGCGGTAATACGGAGGATGCAAGCGTTATCCGGATTTATTGGGTTTAAAGGGTGCGTAGGCGGCACGCCAAGTCAGCGGTGAAATTT:0.0139799):0.000258673,TGAGGAATATTGGTCAATGGGCGCTAGCCTGAACCAGCCAAGTAGCGTGAAGGATGACTGCCCTATGGGTTTTAAACTTCTTTTATATGGGAATAAAGTGCAGTATGTATACTGCTTTGCATGTACCTTATGAAAAAGCATCGGCTAACTCCGTGCCAGCAGCCGCGGTAATACGGAGGATGCGAGCGTTATCCGGATTTATTGGGTTTAAAGGGTGCGCAGGCGGCGTGTCAAGCAAGCGGTAAAATAG:0.0780253):1.32455e-05,TGAGGAATATTGGTCAATGGGCGCTAGCCTGAACCAGCCAAGTAGCGTGAAGGATGACTGCCCTATGGGTTGTAAACTTCTTTTATATGGGAATAAAGTGCAGTATGTATACTGCTTTGCATGTACCTTATGAAAAAGCATCTGCTAACTCCGTGCCAGCAGCCGCGGTAATACGGAGGATGCGAGCGTTATCCGGATTTATTGGGTTTAAAGGGTGCGCAGGCGGAAGCGCAAGTCAGCGGTAAAATTG:0.0736009):7.032e-07,TGAGGAATATTGGTCAATGGGCGCTAGCCTGAACCAGCCAAGTAGCGTGAAGGATGACTGCCCTATGGGTTGTAAACTTCTTTTATATGGGAATAAAGTGCAGTATGTATACTGCTTTGCATGTACCTTATGAAAAAGCATCGGCTAACTCCATGCCAGCAGCCGCGGTAATACGGAGGATGCGAGCGTTATCCGGATTTATTGGGTTTAAAGGGTGCGCAGGCGGAAGCGCAAGTCAGCGGTAAAATTG:0.0734214):1.47321e-05,TGAGGAATATTGGTCAATGGGCGCTAGCCTGAACCAGCCAAGTAGCGTGAAGGATGACTGCCCTATGGGTTGTAAACTTCTTTTATATGGGAATAAAGTGCAGTATGTATACTGCTTTGCATGTACCTTATGAAAAAGCATCGGCTAACTCCGTGCCAGCAGCCGCGGTAATACGGAGGATGCGAGCGTTATCCGGATTTATTGGGTTTAAAGGGTGCGCAGGCGGCGTGTCAAGCAAGCGGTAAAATAG:0.0695838):0.00146391,TGAGGAATATTGGTCAATGGGCGCGAGCCTGAACCAGCCAAGTCGCGTGAGGGAAGACGGTCCTATGGGTTGTAAACTTCTTTTATATGGGAATAAAGTGCAGTATGTATACTGCTTTGCATGTACCTTATGAATAAGGATCGGCTAACTCCGTGCCAGCAGCCGCGGTAATACGGAGGATGCGAGCGTTATCCGGATTTATTGGGTTTAAAGGGTGCGCAGGCGGCGTGTCAAGCAAGCGGTAAAATAG:0.0746177):0.000223679,TGAGGAATATTGGTCAATGGGCGAGAGCCTGAACCAGCCAAGTCGCGTGAGGGATGACTGCCCTATGGGTTGTAAACCTCTTTTTTATGGGGGGAATAAGCTTTACGATTAGAGTGATGACAGTACAATACGAATAAGGATCGGCTAACTCCGTGCCAGCAGCCGCGGTAATACGGAGGATGCGAGCGTTATCCGGATTTATTGGGTTTAAAGGGTGCGTAGGCGGCCTGCCAAGTCAGCGGTAAAATTG:0.0543054):0.00223396,TGAGGAATATTGGTCAATGGCCGGAAGGCTGAACCAGCCAAGTCGCGTGAGGGACGACTGCCCTATGGGTTGTAAACCTCTTTTATAAGGGAATAATAAATTCTACGTGTAGCATGATGCCTGTACCTTATTAATAAGCATCGGCTAACTCCGTGCCAGCAGCCGCGGTAATACGGAGGATGCGAGCGTTATCCGGATTTATTGGGTTTAAAGGGTGCGTAGGCGGAGTGTCAAGTCAGCGGTAAAATTT:0.0736285):0.000455017,TAAGTAATATTGGTCAATGTGCGAGAGCCTGAACCAGCCAAGTCTCTTGAGGGATGACTGCCCTATGGGTTGTAAACCTCTTTTGTATTGGGGGAATAAGCTTTACGAGTAGAGTTATGACAGTACCATACGAATAAGCATCGGCTAACTCCGTGCCAGCAGCCGCGGTAATACGGAGGATGCGAGCGTTATCCGGATTTATTGGGTTTAAAGGGTGCGTAGGCGGGATGCCAAGTCAGCGGTAAAAATG:0.0798383):0.00339074,TGAGGAATATTGGTCAATGGCCGAGAGGCTGAACCAGCCAAGTCGCGTGAGGGATGACGGCCCTACGGGTTGTAAACCTCTTTTGCCGGGGAGCAAAGAGCGGGACGCGTCCTGTTTTGTATGTACCTTATGAATAAGGATCGGCTAACTCCGTGCCAGCAGCCGCGGTAATACGGAGGATCCGAGCGTTATCCGGATTTATTGGGTTTAAAGGGTGCGTAGGCGGCCTGCCAAGTCAGCGGTAAAATTG:0.0550945):0.0111833):0.0224347):0.0148137):0.00690078,4356080:0.0057402):0.000976845):0.00205086,4347829:0.0128959):0.00643526):0.0160342):0.0148708,TGAGGAATATTGGTCAATGGACGCAAGTCTGAACCAGCCATGCCGCGTGCAGGAAGACGGTCCTATGGATTGTAAACCTCTTTTGTCGGGGAGCAAGGCCCGCCACGTGTGGCGGGAAGGAGAGTACCCGAAGAAAAAGCATCGGCTAACTCCGTGCCAGCAGCCGCGGTAATACGGAGGATGCGAGCGTTATCCGGATTTATTGGGTTTAAAGGGTGCGTAGGCGGTTCGATAAGTTAGAGGTGAAATC:0.0889967):0.00615594):0.0239859,((((293189:0.00302281,TGAGGAATATTGGTCAATGGACGCAAGTCTGAACCAGCCATGCCGCGTGCAGGAAGACGGATCTATGAGTTGTAAACCTCTTTTGTCGGGGAGAAAAAGACGCCACGCGTGGCGTTCCGAGAGTACCCGAAGAAAAAGCATCGGCTAACTCCGTGCCAGCAGCCGCGGTAATACGGAGGATGCAAGCGTTGTCCGGATTTATTGGGCGTAAAGCGAGTGCAGGCGGTTCAATAAGTCTGATGTGAAAGCC:0.199992):5.91548e-06,(((((318281:6.67015e-06,TGAGGAATATTGGTCAATGGACGCAAGTCTGAACCAGCCATGCCGCGTGCAGGAAGACGGCTCTATGAGTTGTAAACCTCTTTTGTCGGGGAGCAAAGCGAGTCACGTGTGACTCATTGAGAGTACCCGAAGAAAAAGCATCGGCTAACTCCGTGCCAGCAGCCGCGGTAATACGGAGGATGCGAGCGTTATCCGGATTTATTGGGTTTAAAGGGTGCGTAGGCGGTTCGATAAGTTAGAGGTGAAATCC:0.112128):0.00295277,TGAGGAATATTGGTCAATGGACGCAAGTCTGAACCAGCCATGCCGCGTGCAGGAAGACGGCTCTATGAGTTGTAAACCTCTTTTGTCAGGGAGCAAAGGGCGCCACGTGTGGCGTTTTGCGAGTACCTGAAGAAAAAGCATCGGCTAACTCCGTGCCAGCAGCCGCGGTAATACGGAGGATGCGAGCGTTATCCGGATTTATTGGGTTTAAAGGGTGCGTAGACGGGATAACAAGTTGGTTGTGAAACCC:0.127948):0.00040923,TGAGGAATATTGGTCAATGGACGCAAGTCTGAACCAGCCATGCCGCGTGCAGGAAGACGGCTCTATGAGTTGTAAACTGCTTTTGTCAGGGAGCAATCGGGTCCACGCGTGGGCTTAGCGAGAGTACCTGAAGAAAAAGCATCGGCTAACTCCGTGCCAGCAGCCGCGGTAATACGGAGGATGCGAGCGTTATCCGGATTTATTGGGTTTAAATGGTGCGTAGGCGGAATATCAAGTCAGCGGTAAAAAT:0.113041):1.8577e-05,TGAGGAATATTGGTCAATGGACGCAAGTCTGAACCAGCCATGCCGCGTGCAGGAAGACGGCTCTATGAGTTGTAAACTGCTTTTGTCAGGGAGCAAAGGCGTCCACGTGTGGACGAGAGGAGAGTACCTGAAGAAAAAGCATCGGCTAACTCCGTGCCAGCAGCCGCGGTAATACGGAGGATTCGAGCGTTATCCGGATTTATTGGGTTTAAAGGGTGCGTAGGCGGAGTGTCAAGTCAGCGGTAAAATT:0.128304):0.00344298,317109:0.000811418):0.000398083):0.00483694,TTAGGAATATTGGTCAATGGACGCAAGTCTGAACCAGCCATGCCGCGTGCAGGAAGACGGTCCTATGGATTGTAAACCTCTTTTGTCGGGGAGCAAAAGACGCCACGTGTGGCGTTCCGAGAGTACCCGAAGAAAAAGCATCGGCTAACTCCGTGCCAGCAGCCGCGGTAATACGTAGGATCCGAGCATTATCCGGAGTGACTGGGTGTAAAGAGTTGCGTAGGTGGCATAATAAGTAGCTAGTGAAATC:0.186001):0.00105795,((295143:0.000512034,627422:0.0455279):0.00551196,TGAGGAATATTGGTCAATGGGCGAGAGCCTGAACCAGCCAAGTCGCGTGAAGGATGACGGCCCTACGTGTTGTAAACTTCTTTTGTCAGGGATCAATTGGGTCCACGCGTGGGCTTAGCGAGAGTACCTGAAGAAAAAGCATCGGCTAACTCCGTGCCAGCAGCCGCGGTCATACGTAGGATCCGAGCATTATCCGGAGTGACTGGGTGTAAAGAGTTGCGTAGGTGGCATAATAAGTAGCTAGTGAAAT:0.233089):0.00425066):0.0365779):0.0117061)'f__[Barnesiellaceae]':0.0274042):0.00970057,TGAGGAATATTGGTCAATGGACGAGAGTCTGAACCAGCCAAGTAGCGTGCAGGAAGACGGCCCTACGGGTTGTAAACTCCTTTTATGGGGGAATAACGTAGCCCACGGGTGGGCCCTTGCATGTACCCCATGAATAAGCATCGGCTAACTCCGTGCCAGCAGCCGCGGTAATACGGAGGATGCGAGCGTTGTCCGGAATTATTGGGCGTAAAGGGAGCGCAGGCGGAATATTAAGCGGATATTAAAAGTG:0.129462):9.4822e-06,((((4435532:0.023109,TGAGGAATATTGGTCAATGGTCGGGAGACTGAACCAGCCAAGCCGCGTGAAGGATGAAGGATCTATGGTTTGTAAACTTCTTTTATATGGGAATAAAGTGAGGAACGTGTTCCTTTTTGTATGTACCATATGAATAAGGATCGGCTAACTCCGTGCCAGCAGCCGCGGTAATACGGAGGATCCAAGCGTTATCCGGATTTATTGGGTTTAAAGGGTGCGTAGGCGGTTTTATAAGTTAGAGGTGAAAATT:0.0760805):0.0279826,TGAGGAATATTGGTCAATGGGCGAGAGCCTGAACCAGCCAATTCGCGTGAACGATTAAGGATCTATGGTTTGTAAACTTCTTTTATATGGGAATAAAGCGAGGAACTTGTTCCTTTTTGTATGTACCATATGAATAAGCATCGGCTAACTCCGTGCCAGCAGCCGCGGTAATACGGAGGATGCGAGTGTTATCCGGATTTATTGGGTTTAAAGGGTGCGCAGGCGGTCTGTTAAGTCAGCGGTCAAAGCC:0.0574763):0.0146319,554250:0.0127815):0.0109252,((((4464323:0.0481264,((4410128:0.0120743,(740806:0.00178861,2770963:0.00170791):1e-06):0.0286208,((156012:0.0136366,(768205:0.0102428,225388:0.0182373):0.0168908):0.00676971,(102227:0.0188522,(((2751657:0.00431182,3182777:0.00163319):0.00735358,(347309:3.74406e-05,552508:0.0412152):0.00463919):0.0244208,(514958:0.00342332,(512702:0.00255708,(521621:0.00255386,824035:0.00257787):1e-06):1e-06):0.0166198):0.0114885):0.00999847):0.00979861):0.0182697):0.0165085,TGAGGAATATTGGTCAATGGGCGAGAGCCTGAACCAGCCAAGTCGCGTGATGGATGACGGTCCTATGGATTGTAAACCTCTTTTGTCTGGGAACAAAGGCGTCCACGTGTGGACTTATGAGTGTACCCGAAGAAAAAGCATCGGCTAACTCCGTGCCAGCAGCCGCGGTAATACGGAGGATCCGAGCGTTATCCGGATTTATTGGGTTTAAAGGGAGCGTAGGCGGGTTGTTAAGTCAGTTGTGAAAGTT:0.0767597):0.0149752,((((((((((((((((((((((((((((((((((((((((((((((((((((((((((((((((((((((((((((((((((((((((((4468051:0.0952647,(1561482:0.0197113,4330531:0.034552):0.0139132):0.0088433,((((4054969:0.023337,(4354910:1e-06,4406607:0.0146866):0.02157):0.0218613,(((4378236:0.0114196,3289239:0.0171342):0.00508833,1715177:0.0324661):0.00300592,(((3998252:0.00883562,(3811389:0.0034078,(3312998:0.00511825,(533420:0.0133314,(2859375:0.00941502,(2498735:0.00385498,(1619581:0.00214671,2730674:0.00765038):0.0299674):0.00124125):1e-06):0.00456051):0.000895122):0.00841479):0.000252714,4452766:0.00728119):0.00594939,((((2791113:0.002541,1141697:0.00166443):1e-06,((558445:0.000789512,532711:0.011094):0.000771789,278033:0.012676):1e-06):1e-06,(((3419461:0.00694566,((4466847:0.00425363,(2577112:0.00339526,4396484:0.00258307):1e-06):1e-06,(4482520:0.00596811,(((4442236:0.00432962,(((4479801:0.0194859,(4445962:0.00684457,2091005:0.00776917):0.00253585):1e-06,3670062:0.00345167):0.00169697,(3726019:0.00425082,(2848259:0.00609176,4420103:0.00685686):0.00167532):0.000853392):1e-06):0.00167254,2318506:0.00599227):0.000855638,(2167416:0.00343845,2577106:0.00254336):0.00169057):0.000862453):0.000844037):1e-06):0.00084819,2318609:0.00170132):1e-06,(1942643:0.00868631,4461547:0.0126945):0.00284581):0.000841492):1e-06,(2375998:0.0301058,((1801812:0.00942533,((4362641:0.002621,1127108:0.0227213):1e-06,4463602:0.00108428):0.00275569):0.00383037,1924683:0.00339172):0.00381163):1e-06):0.00881898):0.00160626):0.00258528):0.0158584,(4231724:0.010221,2157221:0.046143):0.000986995):0.0161875,(4383095:0.027432,(3482749:0.0339521,4443339:0.0432084):0.0391852):0.0294033):0.0147532):0.00860041,4384718:0.0294266):0.0213467,TGAGGAATATTGGTCAATGGCCGGAAGGCTGAACCAGCCAAGTAGCGTGAAGGATGACTGCCCTATGGGTTGTAAACTTCTTTTATATGGGAATAAAGTGCAGTATGTATACTGCTTTGCATGTACCTTATGAATAAGGATCGGCTAACTCCGTGCCAGCAGCCGCGGTAATACGGAGGATCCGAGCGTTATCCGGATTTATTGGGTTTAAAGGGTGCGCAGGCGGCGTGTCAAGCAAGCGGTAAAATAG:0.0624119):0.00105884,TGAGGAATATTGGTCAATGGCCGGAAGGCTGAACCAGCCAAGTAGCGTGAAGGATGACTGCCCTATGGGTTGTAAACTTCTTTTATATGGGAATAAAGTGCAGTATGTATACTGCTTTGCATGTACCTTATGAATAAGGATCGGCTAACTCCGTGCCAGCAGCCGCGGTAATACGGAGGATCCGAGCGTTATCCGGATTTATTGGGTTTAAAGGGTGCGTAGGCGGAGTGTCAAGTCAGCGGTAAAATTT:0.0322):0.0125581,((4424517:0.0369556,(((((((4394145:0.00333665,2853123:0.00582053):0.00126257,(4302920:0.00584443,2515684:0.00266466):0.00170419):0.00141497,((2853127:0.0232707,2875994:0.0373903):0.0372206,4422256:0.000863057):0.000619999):0.00587197,(4444952:0.00783772,(4367899:0.0273228,4447916:0.00465885):0.0282876):0.00499809):0.00361986,(4447921:0.0238955,4362515:0.0796919):0.0146048):0.0144904,(3336804:0.0480003,(4349379:0.00083422,(4481904:0.0078415,4376666:0.00173086):1e-06):0.00934708):0.0240038):0.00849529,(((3336798:1e-06,4459154:0.0122975):0.00605671,(2855857:0.0204287,((4099298:0.023998,(4473119:0.0299766,4384115:0.019893):0.00378395):0.0490972,((331181:0.00841273,((310376:0.0090979,((298524:0.0123862,290839:0.00626671):0.00830342,344306:0.00928039):0.00174238):0.00831303,((761712:0.00813119,209606:0.00806077):0.00615595,(326301:0.0057028,(336477:0.0137397,(779987:0.00476292,(305015:0.00422298,(571464:0.00650179,269309:0.00727469):0.00149569):0.00372602):0.00253038):0.00409691):0.00186358):0.0142864):0.000809707):0.00521744,((315030:0.0456072,((353406:0.0045118,TGAGGAATATTGGTCAATGGGCGAGAGCCTGAACCAGCCAAGTCGCGTGAGGGAAGGAGGCGCTAGGCGTTGTAAACCTCTTTGGCGCAGGGGCAAGGGCATGTACGCGTACATGTTTGAGAGTACTGCGAGAACAAGCATCGGCTAACTCCGTGCCAGCAGCCGCGGTAATACGGAGGATCCGAGCGTTATCCGGATTTATTGGGTTTAAAGGGAGCGTAGGCGGACGCTTAAGTCAGTTGTGAAAGTT:0.164656):0.0182549,337606:0.0286876):0.0175269):0.0130437,(310884:0.0283865,539123:0.0308604):0.00319095):0.0108688):0.0128268):0.0231916):0.00612129)'g__BF311':0.02526,4391893:0.00427283):0.0217635):0.0250894):0.0123991,(4475704:0.0496368,(3734838:0.027029,4351962:0.0228781):0.0329411):0.0312085):0.0211178):0.0169513,TGAGGAATATTGGTCAATGGGCGCTAGCCTGAACCAGCCAAGTAGCGTGAAGGATGACTGCCCTATGGGTTGTAAACTTCTTTTATATGGGAATAAAGTGCAGTATGTATACTGCTTTGCATGTACCTTATGAATAAGGATCGGCTAACTCCGTGCCAGCAGCCGCGGTAATACGGAGGATCCGAGCGTTATCCGGATTTATTGGGTTTAAAGGGTGCGTAGGCGGGAATTTAAGCCGGCGGTCAAATGT:0.0457495):0.0019176,TGAGGAATATTGGTCAATGGGCGCTAGCCTGAACCAGCCAAGTAGCGTGAAGGATGACTGCCCTATGGGTTGTAAACTTCTTTTATATGGGAATAAAGTGCAGTATGTATACTTCTTTGCATTTACCTTATGAATAAGGATCGGCTAATTCCGTGCCAGCAGCCGCGGTAATACGGAGGATCCGAGCGTTATCCGGATTTATTGGGTTAAAGGGTGCGTAGGCGGTGAGGTAAGTCAGCGGTGAAATGCC:0.0457927):2.388e-06,TGAGGAATATTGGTCAATGGGCGCTAGCCTGAACCAGCCAAGTAGCGTGAAGGATGACTGCCCTATGGGTTGTAAACTTCTTTTATATGGGAATAAAGTGCAGTATGTATACTGCTTTGAATGTACCTTATGAATAAGGATCGGCTAACTCCGTGCCAGCAGCCGCGGTAATACGGAGGATCCGAGCGTTATCCGGATTTATTGGGTTTAAAGGGTGCGTAGGCTGTGAGGTAAGTCAGCGGTGAAATGC:0.0460522):0.0,TGAGGAATATTGGTCAATGGGCGCTAGCCTGAACCAGCCAAGTAGCGTGAAGGATGACTGCCCTATGGGTTGTAAACTTCTTTTATATGGGAATAAAGTGCAGTATGTATACTGCTTTTCATGTACCTTATGAATAAGGATCGGCTAACTCCGTGCCAGCAGCCGCGGTAATACGGAGGATCCGAGCGTTATCCGGATTTATTGGGTTTAAAGGGTGCGTAGGCTGTGAGGTAAGTCAGCGGTGAAATGC:0.0460522):0.000269202,TTGAGGAATATTGGTCAATGGGCGCTATCCTGAACCAGCCAAGTAGCGTGAAGGATGACTGCCCTATGGGTTGTAAACTTCTTTTATATGGGAATAAAGTGCAGTATGTATACTGCTTTGCATGTACCTTATGAATAAGGATCGGCTAACTCCGTGCCAGCAGCCGCGGTAATACGGAGGATCCGAGCGTTATCCGGATTTATTGGGTTTAAAGGGTGCGTAGGCTGTGAGGTAAGTCAGCGGTGAAATG:0.0545324):0.000218954,TGAGGAATATTGGTCAATGGGCGCTAGCCTGAACCAGCCAATTAGCGTGAAGGATGACTGCCCTATGGGTTGTAAACTTCTTTTATATGGGAATAAAGTGCAGTATGTATACTGCTTTGCATGTACCTTATGAATAAGGATCGGCTAACTCCGTGCCAGCAGCCGCGGTAATACGGAGGATCCGAGCGTTATCCGGATTTATTGGGTTTAAAGGGTGCGTATGCTGTGAGGTAAGTCAGCGGTGAAATGC:0.0632797):0.000438305,TGAGGAATATTGGTCAATGGGCGCTAGCCTGAACCAGCCAAGTAGCGTGAAGGATGACTGCCCTATGGGTTGTAAACTTCTTTTATATTGGAATAAAGTGCAGTATGTATACTGATTTGCATGTACCTTATGAATAAGGATCGGCTAACTCCGTGCCAGCAGCCGCGGTAATACGGAGGATCCGAGCGTTATCCGGATTTATTGGGTTTAAAGGGTGCGTAGGCGGGATGCCAAGTCAGCGGTCAAATAC:0.0416503):0.000422502,TGAGGAATATTGGTCAATGGGCGCTAGCCTGAACCAGCCAAGTAGCGTGAAGGATGACTGCCCTATGGGTTGTAAACTTCTTTTATATGGGAATAAAGTGCATTATGTATACTGCTTTGCATGTACCTTATGAATAAGGATCGGCTAACTCCGTGCCAGCAGCCGCGGTAATACGGAGGATCCGAGCGTTATCCGGATTTATTGGGTTTAAAGGGTGCGCAGGCGGAGGTGCAAGTCAGCGGTCAAATTG:0.0640785):0.000220619,TGAGGAATATTGGTCAATGGGCGCTAGCCTGAACCAGCCAAGTAGCGTGAAGGATGACTGCCCTATGGGTTGTAAACTTCTTTTATATGGGAATAAAGTGCAGTATGTATACTGCTTTGCATGTACCTTATGAATAAGGATCGGCTAACTCCGTGCCATCAGCCGCGGTAATACGGAGGATCCGAGCGTTATCCGGATTTATTGGGTTTAAAGGGTGCGCAGGCGGAGGTGCAAGTCAGCGGTCAAATTG:0.0728132):7.3521e-05,TGAGGAATATTGGTCAATGGGCGCTAGCCTGAACCAGCCAAGTAGCGTGAAGGATGACTGCCCTATGGGTTGTAAACTTCTTTCATATGGGAATAAAGTTCAGTATGTATACTGCTTTGCATGTACCTTATGAATAAGGATCGGCTAACTCCGTGCCAGCAGCCGCGGTAATACGGAGGATCCGAGCGTTATCCGGATTTATTGGGTTTAAAGGGTGCTTAGGCGGAAGGTTAAGTCAGCGGTCAAATGT:0.0404804):2.0993e-05,TGAGGAATATTGGTCAATGGGCGCTAGCCTGAACCAGCCAAGTAGCGTGAAGGATGACTGCCCTATGGGTTGTAAACTTCTTTTATATGGGAATAAAGTGCAGTATGTATACTGCTTTGAATGTACCTTATGAATAAGGATCGGCTAACTCCGTGCCAGCAGCCGCGGTAATACGGAGGATCCGAGCGTTATCCGGATTTATTGGGTTTGAAGGGTGCGCAGGCGGCGTGTCAAGTCAGCGGTAAAATGT:0.0554804):5.4045e-05,TGAGGAATATTGGTCAATGGGCGCTAGCCTGAACCAGCCAAGTAGCGTGAAGGATGACTGCCCTATGGGTTGTAAACTTCTTTTATATGGGAATAAAGTTCAGTATGTATACTGCTTTGCATGTACCTTATGAATAAGGATCGGCTAACTCCGTGCCAGCAGCCGCGGTAATACGGAGGATCCGAGCGTTATCCGGATTTATTGGGTTTAAAGGGTGCGCAGGCGGAAGCGCAAGTCAGCGGTAAAATTG:0.0574138):0.0,TGAGGAATATTGGTCAATGGGCGCTAGCCTGAACCAGCCAAGTAGCGTGAAGGATGACTGCCCTATGGGTTGTAAACTTCTTTTATATGGGAATAAAGTGCAGTATGTATACTGCTTTGCATTTACCTTATGAATAAGGATCGGCTAACTCCGTGCCAGCAGCCGCGGTAATACGGAGGATCCGAGCGTTATCCGGATTTATTGGGTTTAAAGGGTGCGCAGGCGGAAGCGCAAGTCAGCGGTAAAATTG:0.0574138):3.2963e-05,TGAGGAATATTTGTCAATTGGCGCTAGCCTGAACCAGCCAAGTAGCGTGAAGGATGACTGCCCTATGGGTTGTAAACTTCTTTTATATGGGAATAAAGTGCAGTATGTATACTGCTTTGCATGTACCTTATGAATAAGGATCGGCTAACTCCGTGCCAGCAGCCGCGGTAATACGGAGGATCCGAGCGTTATCCGGATTTATTGGGTTTAAAGGGTGCGCAGGCGGAGGTGCAAGTCAGCGGTCAAATTG:0.0811613):7.6678e-05,TGAGGAATATTGGTCAATGGGCGCTAGCCTGAACCAGCCAAGTAGCGTGAAGGATGACTGCCCTATGGGTTGTAAACTTCTTTTATATGGGAATAAAGTGCAGTATGTATACTGCTTTGCATTTACCTTATGAATAAGGATCGGCTAACTCCGTGCCAGCAGCCGCGGTAATACGGAGGATCCGAGCGTTATCCGGATTTATTGGGTTTAAAGGGTGCGCAGGCGGAAGCGCAAGTCAGTGGTAAAATTG:0.0639092):1.198e-06,TGAGGAATATTGGTCAATGGGCGCTAGCCTGAACCAGCCAAGTAGCGTGAAGGATGACTGCCCTATGGGTTGTAAACTTCTTTTATATGGGAATAAAGTGCAGTATGTATACTGCTTTGCATGTAGCTTATGAATAAGGATCGGCTAACTCCGTGCCAGCAGCCGCGGTAATACGGAGGATCCGAGCGTTATCCGGATTTATTGGGTTTAAAGGGTGCGCAGGCGGCGTGTCAAGCAAGCGGTAAAATAG:0.072345):1.6149e-05,TGAGGAATATTGGTCAATGGGCGCTAGCCTGAACCAGCCAAGTAGCGTGAAGGATGACTGCCCTATGGGTTGTAAACTTCTTTTATATGGGAATAAAGTGCAGTATGTATACTGCTTTGCATGTACCTTATGAATAAGGATCGGCTAACTCCGTGCCAGCAGCCGCGGTAATACGGAGGATCCGAGCGTTATCCGGATTTATTGGGTTTAAAGGGTGCGCATGCGGAAGCGCAAGTCAGCGGTAAAATTG:0.0660934):4.6557e-05,TGAGGAATATTGGTCAATGGGCGCTAGCCTGAACCAGCCAAGTAGCGTGAAGGATGACTGCCCTATGGGTTGTAAACTTCTTTTATATGGGAATAAATTGCAGTATGTATACTGCTTTTCATGTACCTTATGAATAAGGATCGGCTAACTCCGTGCCAGCAGCCGCGGTAATACGGAGGATCCGAGCGTTATCCGGATTTATTGGGTTTAAAGGGTGCGCAGGCGGAAGATCAAGTCAGCGGTAAAATTG:0.0463884):0.0,TGAGGAATATTGGTCAATGGGCGCTAGCCTGAACCAGCCAAGTAGCGTGAAGGATGACTGCCCTATGGGTTGTAAACTTCTTTTATATGGGAATAAAGTGCAGTATGTATACTGCTTTGAATGTACCTTATGAATAAGGATCGGCTAACTCCGTGCCAGCAGCCGCGGTAATACGGAGGATCCGAGCGTTATCCGGATTTATTGGGTTTAAAGGGTGCGCAGGCGGAAGATCAAGTCAGCGGTAAAATTG:0.0463884):0.0,TGAGGAATATTGGTCAATGGGCGCTAGCCTGAACCAGCCAAGTAGCGTGAAGGATGACTGCCCTATGGGTTGTAAACTTCTTTTATATGGGAATAAAGTGCAGTATGTATACTGCTTTGCATTTACCTTATGAATAAGGATCGGCTAACTCCGTGCCAGCAGCCGCGGTAATACGGAGGATCCGAGCGTTATCCGGATTTATTGGGTTTAAAGGGTGCGCAGGCGGAAGATCAAGTCAGCGGTAAAATTG:0.0463884):0.0,TGAGGAATATTGGTCAATGGGCGCTAGCCTGAACCAGCCAAGTAGCGTGAAGGATGACTGCCCTATGGGTTGTAAACTTCTTTTATATGGGAATAAAGTGCAGTATGTATACTGCTTTTCATGTACCTTATGAATAAGGATCGGCTAACTCCGTGCCAGCAGCCGCGGTAATACGGAGGATCCGAGCGTTATCCGGATTTATTGGGTTTAAAGGGTGCGCAGGCGGAAGATCAAGTCAGCGGTAAAATTG:0.0463884):1.5316e-05,TGAGGAATATTGGTCAATGGGCGCTAGCCTGAACCAGCCAAGTAGCGTGAAGGATGACTGCCCTATGGGTTGTAAACTTCTTTTATATGGGAATAAAGTGCAGTATGTATACTGCTTTGCATGTACCTTATGAATAAGGATCGGCTAACTCCGTGCCAGCAGCCGCGGTAATACGGAGGATGCGAGCGTTATCCGGATTTATTGGGTTTAAAGGGTGCGTAGGCGGAAGGTTAAGTCAGCGGTCAAATGT:0.0313597):3.6491e-05,TGAGGAATATTGGTCAATGTGCGCTAGCCTGAACCAGCCAAGTAGCGTGAAGGATGACTGCCCTATGGGTTGTAAACTTCTTTTATATGGGAATAAAGTGCAGTATGTATACTGCTTTGCATGTACCTTATGAATAAGGATCGGCTAACTCCGTGCCAGCAGCCGCGGTAATACGGAGGATCCGAGCGTTATCCGGATTTATTGGGTTTAAAGGTTGCGCAGGCGGAAGCGCAAGTCAGCGGTAAAATTG:0.0740194):2.209e-06,TGAGGAATATTGGTCAATGGGCGCTAGCCTGAACCAGCCAAGTAGCGTGAAGGATGACTGCCCTATGGGTTGTAAACTTCTTTTATATGGGAATAATTTGCAGTATGTATACTGCTTTGCATGTACCTTATGAATAAGGATCGGCTAACTCCGTGCCAGCAGCCGCGGTAATACGGAGGATCCGAGCGTTATCCGGATTTATTGGGTTTAAAGGGTGCGTAGGCGGGCATTTAAGCCGGCGGTCAAATGT:0.0500453):2.09e-06,TGAGGAATATTGGTCAATGGGCGCTAGCCTGAACCAGCCAAGTAGCGTGAAGGATGACCGCCCTATGGGTTGTAAACTTCTTTTATATGGGAATAAAGTGCAGTATGTATACTGCTTTGCATGTACCTTATGAATAAGGATCGGCTAACTCCGTGCCAGCAGCCGCGGTAATACGGAGGATCCGAGCGTTATCCGGATTTATTGGGTTTAAAGGGTGCGCAGGCGTCGTGTCAATCAAGCGGTAAAATAG:0.0877121):1.233e-06,TGAGGAATATTGGTCAATGGGCGCTAGCCTGAACCAGCCAAGTAGCGTTAAGGATGACTGCCCTATGGGTTGTAAACTTCTTTTATATTGGAATAAAGTGCAGTATGTATACTGCTTTTCATGTACCTTATGAATAAGGATCGGCTAACTCCGTGCCAGCATCCGCGGTAATACGGAGGATCCGAGCGTTATCCGGATTTATTGGGTTTAAAGGGTGCGCAGGCGGCGTGTCAAGCAAGCGGTAAAATAG:0.0881248):2.6282e-05,TGAGGAATATTGGTCAATGGGCGCTAGCCTGAACCAGCCAAGTAGCGTGAAGGATGACTGCCCTATGGGTTGTAAACTTCTTTTATATGGGAATAAAGTGCAGTATGTATACTGCTTTGCATCTACCTTATGAATAAGGATCGGCTAACTCCGTGCCAGCAGCCGCGGTAATACGTAGGATCCGATCGTTATCCGGATTTATTGGGTTTAAAGGGTTTGTAGGCGGAAGGTTAAGTCAGCGGTCAAATGT:0.0564303):5.831e-05,TGAGGAATATTGGTCAATGGGCGCTAGCCTGAACCAGCCAAGTAGCGTGAATGATGACTGCCCTATGGGTTGTAAACTTCTTTTATATGGGAATAAAGTGCAGTATGTATACTGCTTTGTATGTACCTTATGAATAAGGATCGGCTAACTCCGTGCCAGCAGCCGCGGTAATACGGAGGATCCGAGCGTTATCCGGATTTATTGGGTTTAAAGGGTGCGCAGGCGGAAGATCAAGTCAGCGGTAAAATTG:0.0545979):6.67e-07,TGAGGAATATTGGTCAATGGGCGCTAGCCTGAACCAGCCAAGTAGCGTGAAGGATTACTGCCCTATGGGTTGTAAACTTCTTTTATATGGGAATAAAGTGCAGTATGTATACTGCTTTGCATGTACCTTATGAATAAGGATCGGCTAACTCCGTGCCAGCAGCCGCGGTAATACGGAGGATCCGAGCGTTATCCGGATTTATTGGGTTTAAAGGGTGCGCAGGCGGAAGATCAAGTCAGCGGTAAAATTG:0.0546001):6.43e-07,TGAGGAATATTGGTCAATGGGCGCTAGCCTGAACCAGCCAAGTAGCGTGAAGGATGACTGCCCTATGGGTTGTAAACTTCTTTTATATGGGAATAAAGTGCAGTATGTATACTGCTTTGTATGTACCTTATGAATAAGGATCGGCTAACTCAGTGCCAGCAGCCGCGGTAATACGGAGGATCCGAGCGTTATCCGGATTTATTGGGTTTAAAGGGTGCGCAGGCGGAAGATCAAGTCAGCGGTAAAATTG:0.0545614):0.0,TGAGGAATATTGGTCAATGGGCGCTAGCCTGAACCAGCCAAGTAGCGTGAAGGATGACTGCCCTATGGGTTGTAAACTTCTTTTATATGGGAATAAAGTGCAGTATGTATACTGCTTTGCATGTACCTTATGAATAAGGATCGGCTAACTCAGTGCCAGCAGCCGCGGTAATACGGAGGATCCGAGCGTTATCCGGATTTATTGGGTTTAAAGGGTGCGCAGGCGGAAGATCAAGTCAGCGGTAAAATTG:0.0545614):1.8e-08,TGAGGAATATTGGTCAATGGGCGCTAGCCTGAACCAGCCAAGTAGCGTGAAGGATGACTGCCCTATGGGTTGTAAACTTCTTTTATATGGGAATAAAGTGCAGTATGTATAATGCTTTGCATGTACCTTATGAATAAGGATCGGCTAACTCCGTGCCAGCAGCCGAGGTAATACGGAGGATCCGAGCGTTATCCGGATTTATTGGGTTTAAAGGGTGCGCAGGCGGAAGATCAAGTCAGCGGTAAAATTG:0.0545614):5.3476e-05,TGAGGAATATTGGTCAATGGGCGCTAGCCTGAACCAGCCAAGTAGCGTGAAGGATGACTGCCCTATGGGTTGTAAACTTCTTTTATATGGGAATAAAGTGCAGTATGTATACTGCTTTGCATGTACATTATGAATAAGGATCGGCTAACTCCGTGCCAGCAGCCGCGGTAATACGGAGGATGCGAGCGTTATCCGGATTTATTGGGTTTAAAGGGTGCGTAGGCGGAAGGTTAAGTCAGCGGTCAAATGT:0.0403333):5.812e-05,TGAGGAATATTGGTCAATGGGCGCTAGCCTGAACCAGCCAAGTAGCGTGAAGGATGACTGCCCTATGGGTTGTAAACTTCTTTTATATGGGAATAAAGTGCAGTATGTATACTGCTTTGCATGTACCTTATGAATAAGGATCGGCTAACTCCGTGCCAGCAGCCGCGGTAATACGGAGGATCAGAGCGTTATCCGGATTTATTGGGTTTAAAGGGTGCGCAGGCGGAAGATCAAGTCAGAGGTAAAATTG:0.0621125):0.000124886,TGAGGAATATTGGTCAATGGGCGCTAGCCTGAACCAGCCAAGTAGCGTGAAGGATGACTGCCCTATGGGTTGTAAACTTCTTTTATATGGGAATAAAGTGCAGTATGTATACTGCTTTGCATGTACCTTATGAATAAGGATCGGCTAACTCCGTGCCAGCAGCCGCGGTAATACGGAGGATCCGAGCGTTATCCGGATTTATTGGGTTTAAAGGGTGCGTAGGCGGTCCTTTAAGTCAGCGGTAAAATTG:0.0401611):0.000111941,TGAGGAATATTGGTCAATGGGCGCTAGCCTGAACCAGCCAAGTAGCGTGAAGGATGACTGCCCTATGGGTTGTAAACTTCTTTTATATGGGAATAAAGTGCAGTATGTATACTGCTTTGTATGTACCTTATGAATAAGGATCGGCTAACTCCGTGCCAGCAGCCGCGGTAATACGGAGGATCCGAGCGTTATCCGGATTTATTGGGTTTAAAGGGTGCGTAGGCGGCCTTTTAAGTCAGCGGTAAAATTT:0.0327493):1.4991e-05,TGAGGAATATTGGTCAATGGGCGCTAGCCTGAACCATCCAAGTAGCATGAAGGATGACTGCCCTATGGGTTGTAAACTTCTTTTATATGGGAATAAAGTGCAGTATGTATACTGCTTTGCATGTACCTTATGAATAAGGATCGGCTAACTCCGTGCCAGCAGCCGCGGTAATACGGAGGATCCGAGCGTTATCCGGATTTATTGGGTTTAAAGGGTGCGTAGGCGGGCATTTAAGCCGGCGGTCAAATGT:0.0670263):0.000667965,TGAGGAATATTGGTCAATGGGCGATAGCCTGAACCAGCCAAGTAGCGTGAAGGATGACTGCCCTATGGGTTGTAAACTTCTTTTATATGGGAATAAAGTGCAGTATGTATACTGCTTTGCATGTACCTTATGAATAAGGATCGGCTAACTCCGTGCCAGCAGCCGCGGTAATACGGAGGATCCGAGCGTTATCCGGATTTATTGGGTTTAAAGGGTGCGTAGGCGGTCCGTTAAGTCAGCGGTAAAATTG:0.0257483):0.000144168,TGAGGAATATTGGTCAATGGGCGCTAGCCTGAACCAGCCAAGTAGCGTGAAGGATGACTGCCCTATGGGTTGTAAACTTCTTTTATATTGGAATAAAGTGCAGTATGTATACTGCTTTGCATGTACCTTATGAATAAGGATCGGCTAACTCCGTGCCAGCAGCCGCGGTAATACGGAGGATCCGAGCGTTATCCGGATTTATTGGGTTTAAAGGGTGCGTAGGCGGGCCTTCAGGCCGGCGGTAAAATTG:0.0756741):6.2034e-05,TGAGGAATATTGGTCAATGGGCGCTAGCCTGAACCAGCCAAGTAGCGTGAAGGATGACTGCCCTATGGGTTGTAAACTTCTTTTATATGGGAATAAAGTGCAGTATGTATACTGCTTTGCATGTACCTTATGAATAAGGATCGGCTAACTCCGTGCCAGCAGCCGCGGTAATACGGAGGATCCGAGCGTTATCCGGATTTATTGGGTTTAAAGGGTGCGTAGGCGGTCTGTTAAGTCAGCGGTAAAATTG:0.0256703):1.7172e-05,TGAGGAATATTGGTCAATGGGCGCTAGCCTGAACCAGCCAAGTAGCGTGAAGGATGACTGCCCTATGGGTTGTAAACTTCTTTTATATGGGAATAAAGTGCAGTATGTATACTGCTTTGCATGTACCTTATGAATAAGGATCGGCTAACTCCGTGCCAGCAGCCGAGGTAATACGGAGGATCCGAGCGTTATCCGGATTTATTGGGTTTAAAGGGTGCGCAGGCGGAATGTCAAGTCAGCGGTAAAATTT:0.0408532):4.3463e-05,TGAGGAATATTGGTCAATGGGCGCTAGCCTGAACCAGCCAAGTAGCGTGAAGGATGACTGCCCTGTGGGTTGTAAACTTCTTTTATATGGGAATAAAGTGCAGTATGTATACTGCTTTGCATGTACCTTATGAATAAGGATCGGCTAACTCCGTGCCAGCAGCCGCGGTAATACGGAGGATTGGAGCGTTATCCGGATTTATTGGGTTTAAAGGGTGCGCAGGCGGAATGTCAAGTCAGCGGTAAAATTT:0.0555164):3.55e-06,TGAGGAATATTGGTCAATGGGCGCTAGCCTGAACCAGCCAAGTAGCGTGAAGGATGACTGCCCTATGGGTTGTAAACTTCTTTTATATGGGAATAAAGTGCAGTATGTATACTGCTTTGCATGTACCTTATTAATAAGGATCGGCTAACTCCGTGCCAGCAGCCGCGGTAATACGGATGATCCGAGCGTTATCCGGATTTATTGGGTTTAAAGGGTGCGTAGGCGGAACATTAAGTCAGCGGTAAAATCG:0.0476462):8.6658e-05,TGAGGAATATTGGTCAATGGGCGCTAGCCTGAACCAGCCAAGTAGCGTGAAGGATGACTGCCCTATGGGTTGTAAACTTCTTTTATATGGGAATAAAGTGCAGTATGTATACTGCTTTGAATGTACCTTATGAATAAGGATCGGCTAACTCCGTGCCAGCAGCCGCGGTAATACGGAGGATCCGAGCGTTATCCGGATTTATTGGGTTTAAAGGGTGCGTAGGCGGTCCGTTAAGTCAGCGGTAAAATTG:0.0338869):4.8294e-05,TGAGGAATATTGGTCAATGGGCGCTAGCCTGAACCAGCCAAGTAGCGTGAAGGATGACTGCCCTATGGGTTGTAAACTTCTTTTATATGGGAATAAAGTGCATTATGTATACTGCTTTGCATGTACCTTATGAATAAGGATCGGCTAACTCCGTGCCAGCAGCCGCGGTAATACGGAGGATCCGAGCGTTATCCGGATTTATTGGGTTTAAAGGGTGCGTAGGCGGAGTGTCAAGTCAGCGGTAAAATTT:0.0330178):0.0,TGAGGAATATTGGTCAATGGGCGCTAGCCTGAACCAGCCAAGTAGCGTGAAGGATGACTGCCCTATGGGTTGTAAACTTCTTTTATATGGGAATAAAGTTCAGTATGTATACTGCTTTGCATGTACCTTATGAATAAGGATCGGCTAACTCCGTGCCAGCAGCCGCGGTAATACGGAGGATCCGAGCGTTATCCGGATTTATTGGGTTTAAAGGGTGCGTAGGCGGAGTGTCAAGTCAGCGGTAAAATTT:0.0330178):9.0171e-05,TGAGGAATATTGGTCAATGGGCGCTAGCCTGAACCAGCCAAGTAGCGTGAAGGATGACTGCCCTATGGGTTGTAAACTTCTTTTATATGGGAATAAAGTGCAGTATGTATACTGCTTTGCATGTACCTTATGAATAAGGATCGGCTAACTCCGTGCCAGCAGCCGCGGTAATACGGAGGATTCAAGCGTTATCCGGATTTATTGGGTTTAAAGGGTGCGTAGGCGGAGTGTCAAGTCAGCGGTAAAATTT:0.0475932):6.9681e-05,TGAGGAATATTGTTCAATGGGCGCTAGCCTGAACCAGCCAAGTAGCGTGAAGGATGACTGCCCTATGGGTTGTAAACTTCTTTTATATGGGAATAAAGTGCAGTATGTATACTGCTTTTCATGTACCTTATGAATAAGGATCGGCTAACTCCGTGCCAGCAGCCGCGGTAATACGGAGGATCCGAGCGTTATCCGGATTTATTGGGTTTAAAGGGTGCGTAGGCGGTCCGTTAAGTCAGCGGTAAAATTG:0.0421105):2.019e-06,TGAGGAATATTGGTCAATGGGCGCTAGCCTGAACCAGCCAAGTAGCGTGAAGGATGACTGCCCTATGGGTTGTAAACTTCTTTTATATGGGAATAAAGTGCAGTATGTATACTGCTTTGCATGTACCTTATGAATAAGGATCGGCTAACTCCGTGCCAGCAGCCGCGGTAATACGGAGGATCCGAGCGTTATCCGGATTTATTGGGTTTAAAGGGTGCGTAGGAGGTCCGTTAAGTCAGCGGTAAAATTG:0.0422359):1.766e-05,TGAGGAATATTGGTCAATGGGCGCTAGCCTGAACCAGCCAAGTAGCGTGAAGGATGACTGCCCTATGGGTTGTAAACTTCTTTTATATGGGAATAAAGTGCAGTATGTATACTGCTTTGCATGTACCTTATGAATAAGGATCGGCTAACTCCGTGCCAGCATCCGCGGTAATACGGAGGATGCGAGCGTTATCCGGATTTATTGGGTTTAAAGGGTGCGCAGGCGGAATGTCAAGTCAGCGGTAAAATTT:0.0477996):1.7392e-05,TGAGGAATATTGGTCAATGGGCGCTAGCCTGAACCAGCCAAGTAGCGTGAAGGATGACTGCCCTATGGGTTGTAAACTTCTTTTATATGGGAATAAAGTGCAGTATGTATACTGCTTTGCATGTACCTTATGAATAAGGATCGGCTAACTCCGTGCCAGCAGCCGCGGTAATACGGAGGATGCGAGCGTTATCCGGATTTATTGGGTTTAAAGGGTGCGCAGGCGGAATGTCAAGTCAGCGGTAAAATTT:0.040064):0.0,TGAGGAATATTGGTCAATGGGCGCTAGCCTGAACCAGCCAAGTAGCGTGAAGGATGACTGCCCTATGGGTTGTAAACTTCTTTTATATGGGAATAAATTTCAGTATGTATACTGCTTTGCATGTACCTTATGAATAAGGATCGGCTAACTCCGTGCCAGCAGCCGCGGTAATACGGAGGATGCGAGCGTTATCCGGATTTATTGGGTTTAAAGGGTGCGCAGGCGGAATGTCAAGTCAGCGGTAAAATTT:0.040064):3.4442e-05,TGAGGAATATTGGTCAATGGGCGCTAGCCTGAACCAGCCAAGTAGCGTGAAGGATGACTGCCCTATGGGTTGTAAACTTCTTTTATATGGGAATAAAGTGCAGTATGTATACTGCTTTGCATTTACCTTATGAATAAGGATCGGCTAACTCCGTGCCAGCAGCCGCGGTAATACGGAGGATGCGAGCGTTATCCGGATTTATTGGGTTTAAAGGGTGCGTAGGCGGAACATTAAGTCAGCGGTAAAATCG:0.0387838):9.1746e-05,TGAGGAATATTGGTCAATGGGCGCTAGCCTGAACCAGCCAAGTAGCGTGAAGGATGACTGCCCTATGTGTTGTAAACTTCTTTTATATGGGAATAAAGTGCAGTATGTATACTGCTTTGCATGTACCTTATGAATAAGGGTCGGCTAACTCCGTGCCAGCAGCCGCGGTAATACGGAGGATCCGAGCGTTATCCGGATTTATTGGGTTTAAAGGGTGCGTAGGCGGTCCGTTAAGTCAGCGGTAAAATTG:0.0502832):5.8694e-05,TGAGGAATATTGGTCAATGGGCGATAGCCTGAACCAGCCAAGTAGCGTGAAGGATGACTGCCCTATGGGTTGTAAACTTCTTTTATATGGGAATAAAGTGCAGTATGTATACTGCTTTGCATGTACCTTATGAATAAGGATCGGCTAACTCCGTGCCAGCAGCCGCGGTAATACGGAGGATGCGAGCGTTATCCGGATTTATTGGGTTTAAAGGGTGCGTAGGCGGAGTGTCAATTCAGCGGTAAAATTT:0.03969):0.000197385,TGAGGAATATTGGTCAATGGGCGCTAGCCTGAACCAGCCAAGTAGCGTGAAGGATGAATGCCCTATGGGTTGTAAACTTCTTTTATATGGGAATAAAGTGCAGTATGTATACTGCTTTGCATGTACCTTATGAATAAGGATCGGCTAACTCCGTGCCAGCAGCCGCGGTAATACGGAGGATGCGAGCGTTATCCGGATTTATTGGGTTTAAAGGGTGCGTAGGCGGTCTGTTAAGTCAGCGGTAAAATTG:0.041964):1.879e-06,TGAGGAATATTGGTCAATGGGCGCTAGCCTGAACCAGCCAAGTAGCGTGAAGGATGACTGCCCTATGGGTTGTAAACTTCTTTTATATGGGAATAAAGTGCAGTATGTATACTGCTTTGCATGTACCTTATGAATAAGGATCGGCTAACTCCGTGCCAGCAGCCGCGGTAATACGGATGATGCGAGCGTTATCCGGATTTATTGGGTTTAAAGGGTGCGTAGGCGGTCTGTTAAGTCAGCGGTAAAATTG:0.0414995):3.4437e-05,TGAGGAATATTGGTCAATGGGCGCTAGCCTGAACCAGCCAAGTAGCGTGAAGGATGACTGCCCTATGGGTTGTAAAATTCTTTTATATGGGAATAAAGTGCAGTATGTATACTGCTTTGCATGTACCTTATGAATAAGGATCGGCTAACTCCGTGCCAGCAGCCGCGGTAATACGGAGGATGCGAGCGTTATCCGGATTTATTGGGTTTAAAGGGTGCGTAGGCGGTCCGTTAAGTCAGCGGTAAAATTG:0.049723):2.117e-05,TGAGGAATATTGGTCAATGGGCGATAGCCTGAACCAGCCAAGTAGCGTGAAGGATGACTGCCCTATGGGTTGTAAACTTCTTTTATATGGGAATAAAGTGCAGTATGTATACTGCTTTGCATGTACCTTATGAATAAGGATCGGCTAACTCCGTGCCAGCAGCCGCGGTAATACGGAGGATCCGAGCGTTATCCGGATTTATTGGGTTTAAAGGGTGCGCAGGCGGATTTTTAAGTCAGCGGTCAAATCG:0.0253074):0.000165783,TGAGGAATATTGGTCAATGGGCGCTAGCCTGAACCAGCCAAGTAGCGTGAAGGATGACTGCCCTATGGGTTGTAAACTTCTTTTATATGGGAATAAAGTGCAGTATGTATACTGCTTTGAATGTACCTTATTAATAAGGATCGGCTAACTCCGTGCCAGCAGCCGCGGTAATACGGAGGATGCGAGCGTTATCCGGATTTATTGGGTTTTAAGGGTGCGTAGGCGGGCTGTTAAGTCAGCGGTCAAATGT:0.0436824):2.364e-06,TGAGGAATATTGGTCAATGGGCGCTAGCCTGAACCAGCCAAGTAGCGTGAAGGATGACTGCCCTATGGGTTGTAAACTTCTTTTATATGGGAATAAAGTGCAGTATGTATACTGCTTTGCATGTACCTTATCAATAAGGATCGGCTAACTCCGTGCCAGCAGCCGCGGTAATACGGAGGATGCGAGCGTTATCCGGATTTATTGGGTTTAAAGGGTGCGTAGGCGGGCTGTTAAGTCAGCGGTCAAATGT:0.0355547):1.4499e-05,TGAGGAATATTGGTCAATGGGCGCTAGCCTGAACCAGCCAAGTAGCGTGAAGGATGACTGCCCTATGGGTTGTAAACTTCTTTTATATGGGAATAAAGTGCAGTATGTATACTGCTTTGCATGTACCTTATGAATAAGGATCGGCTAACTCCGTGCCAGCAGCCGCGGTAATACGGAGGATGCGAGCGTTATCCGGATTTATTGGGTTTAAAGGGTGCGTAGGCGGGCTGTTAAGTCAGCGGTCAAATGT:0.0271791):0.000450961,TGAGGAATATTGGTCAATGGGCGCTAGCCTGAACCAGCCAAGTAGCGTGAAGGATGACTGCCCTATGGGTTGTAAACTTCTTTTATATGGGAATAAAGTGCAGTATGTATACTGCTTTGCATGTACCTTATGAATAAGGATCGGCTAACTCCGTGCCAGCAGCCGCGGTAATACGGAGGATCCGATCGTTATCCGGATTTATTGGGTTTAAAGGGTGCGCAGGCGGATTTTTAAGTCAGCGGTCAAATCG:0.0410985):0.000151739,TGAGGAATATTGGTCAATGGGCGCTAGCCTGAACCAGCCAAGTAGCGTGAAGGATGACTGCCCTATGGGTTGTAAACTTCTTTTATATGGGAATAAAGTGCAGTATGTATACTGCTTTGCATGTACCTTATGAATAAGGATCGGCTAACTCCGTGCCAGCAGCCGCGGTAATACGGAGGATTCAAGCGTTATCCGGATTTATTGGGTTTAAAGGGTGCGCAGGCGGATTTTTAAGTCAGCGGTCAAATCG:0.0486311):4.4744e-05,TGAGGAATATTGGTCAATGGGCGCTAGCCTGAACCAGCCAAGTAGCGTGAAGGATGACTGCCCTATGGGTTGTAATCTTCTTTTATATGGGAATAAAGTGCAGTATGTATACTGCTTTGCATGTACCTTATGAATAAGGATCGTCTAACTCCGTGCCAGCAGCCGCGGTAATACGGAGGATCCGAGCGTTATCCGGATTTATTGGGTTTAAAGGGTGCGCAGGCGGATTTTTAAGTCAGCGGTCAAATCG:0.0489723):0.00021964,TGAGGAATATTGGTCAATGGGCGCTAGCCTGAACCAGCCAAGTAGCGTGAAGGATGACTGCCCTATGGGTTTTAAACTTCTTTTATATGGGAATAAAGTTCAGTATGTATACTGCTTTGCATGTACCTTATGAATAAGGATCGGCTAACTCCGTGCCAGCAGCCGCGGTAATACGGAGGATGCGAGCGTTATCCGGATTTATTGGGTTTAAAGGGTGCGCAGGCGGATTTTTAAGTCAGCGGTCAAATCG:0.0485034):5.92e-07,TGAGGAATATTGGTCAATGGGCGCTAGCCTGAACCAGCCAAGTAGCGTGAAGGATGACTGCCCTATGGGTTGTAAACTTCTTTTATATGGGAATAAAGTGCAGTATGTATACTGCTTTGCATGTACCTTATGAATAAGGATCGGCTAACTCCGTGCCAGCAGACGCGGTAATACGGAGGATGCGAGCGTTATCCGGATTTATTGGGTTTAAAGGGTGCGCAGGCGGATTTTTAAGTCAGCGGTCAAATCG:0.0484688):0.0001369,TGAGGAATATTGGTCAATGGGCGCTAGCCTGAACCAGCCAAGTAGCGTGAAGGATGACTGCCCTATGGGTTGTAAACTTCTTTTATATGGTAATAAAGTGCAGTATGTATACTGCTTTGCATGTACCTTATGAATAAGGATCGGCTAACTCCGTGCCAGCAGCCGCGGTAATACGGAGGATGCGAGCGTTATCCGGATTTATTGGGTTTAAAGTGTGCGCAGGCGGATTTTTAAGTCAGCGGTCAAATCG:0.0567443):0.000544254,TGAGGAATATTGGTCAATGGGCGCGAGCCTGAACCAGCCAAGTAGCGTGAAGGATGACTGCCCTATGGGTTGTAAACTTCTTTTATATGGGAATAAAGTGCAGTATGTATACTGCTTTGCATGTACCTTATGAATAAGGATCGGCTAACTCCGTGCCAGCAGCCGCGGTAATACGGAGGATGCGAGCGTTATCCGGATTTATTGGGTTTAAAGGGTGCGCAGGCGGAATGTCAAGTCAGCGGTAAAATTT:0.0327975):0.00522532,TGAGGAATATTGGTCAATGGGCGCTAGCCTGAACCAGCCAAGTAGCGTGAAGGATGACTGCCCTATGGGTTGTAAACTTCTTTTATATGGGAATAAAGTGCAGTATGTATACTGCTTTGCATGTACCTTATGAATAAGGATCGGCTAACTCCGTGCAAGCAGCCGCGGTAATACGGAGGATCCGAGCGTTATCCGGATTTATTGGGTTTAAAGGGTGCGTAGGCGGGAGATCAAGTCAGCGGTAAAAATG:0.0549445):7.3102e-06,(((((((((((((((((((((((((((((((((((((((((((182569:0.0976446,TGAGGAATATTGGTCAATGGACGAGATTCTGAACCAGCCAAGTAGCGTGAAGGATGACTGCCCTATTGGTTGTAAACTTCTTTTATATGGGAATAAAACGTTCCACGTGTGGGATTTTGTATGTACCATATGAATAAGGATCGGCTAACTCCTTGCCAGCAGCCGCGGTAATACGGAGGATCCGAGCGTTATCCGGATTTATTGTGTTTAAAGGGTGCGTAGGCTGTGAGGTAAGTCAGCGGTGAAATGC:0.0611114):9.5445e-05,TGAGGAATATTGGTCAATGGCCGGGAGGCTGAAACAGCCAAGTCGCGTGAGGGAAGAATGTCCTAAGGATTGTAAACTTCTTTTATATGGGAATAAAACGTTCCACGTGTGGAATTTTGTATGTACCATATGAATAAGGATGGCTAACTCCGTGCCAGCAGCCGCGGTAATACGGAGGATCCGAGCGTTATCCGGATTTATTGGGTTTAAAGGGAGCGTAGGTGGATTGTTAAGTCAGTTGTGAAAGTTT:0.0681112):0.0146595,(((199190:0.00558212,((((((((((((((((((((((((((((((((((((((((((((((((((((((((((((((((((((((((((((((((((((((((((((732765:5.31751e-06,TGAGGAATATTGGTCAATGGGCGTAAGCCTGAACCAGCCAAGTCGCGTGAGGGATGAAGGATCTATGGTTCGTAAACCTCTTTTATAAGGGAATAAAGTGCGGGACGTGTCCTGTTTTGTATGTACCTTATGAAAAAGCATCGGCTAACTCCGTGCCAGCAGCCGCGGTAATACGGAGGATGCGAGCGTTATCCGGATTTATTGGGTTTAAAGGGTGCGTAGGCGGTTCGATAAGTTAGAGTTGAAATCC:0.0848326):0.00270685,TGAGGAATATTGGTCAATGGGCGAGAGCCTGAACCAGCCAAGTCGCGTGAAGGATGAAGGATCTATGGTTTGTAAACTTCTTTTATATGGGAATAAAGTGAGGAACGTGTTCCTTTTTGTATGTACCATATGAATAAGCATCGGCTAACTCCGTGCCAGCAGCCGCGGTAATACGTATGGGGCAAGCGTTATCCGGATTTATTGGGTTTAAAGGGTGCGTAGGCGGTTCGATAAGTTAGAGGTGAAATCC:0.0806383):0.00365535,TGAGGAATATTGGTCAATGGGCGAGAGCCTGAACCAGCCAAGTAGCGTGGAGGATGACGGCCCTACGGGTTGTAAACTCCTTCTATGGGGGAATAACGTGGCCCACGGGTGGGCCCTTGCATGTACCCCATGAATAAGCATCGGCTAACTCCGTGCCAGCAGCCGCGGTAATACGGAGGATGCGAGCGTTATCCGGATTTACTGGGCGTAAAGCGTGCGCAGGCGGTTCTGTAAGATAGATGTGAAATCC:0.150711):0.000141205,TGAGGAATATTGGTCAATGGGCGAGAGCCTGAACCAGCCAAGTAGCGTGGAGGATGACGGCCCTACGGGTTGTAAACTCCTTTTATGGGGGAATAACGTGGCCCACGGGTGGGCCCTTGCATGTACCCCATGAATAAGCATCGGCTAACTCCGTGCCAGCAGCCGCGGTAATACGGAGGATGCGAGCGTTATCCGGAATTATTGGGCGTAAAGCGTGCGCAGGCGGTTCTGTAAGATAGATGTGAAATCC:0.141993):0.00120798,TGAGGAATATTGGTCAATGGGCGAGAGCCTGAACCAGCCAAGTCGCGTGAAGGATGAAGGATCTGTGGTTTGTATACTTCTTTTATATGGGAATAAAGTGAGGAACGTGTTCCTTTTTGTATGTACCATATGAATAAGCATCGGCTAACTCCGTGCCAGCAGCCGCGGTAATACGGAGGATTCAAGCGTTATCCGGATTTATTGGGTTTAAAGGGTGCGTAGGCGGTTCGATAAGTTAGAGGTGAAATCC:0.0603043):0.000347273,TGAGGAATATTGGTCAATGGGCGAGAGCCTGAACCAGCCAAGTCGCGTGAAGGATGAAGGATCTATGGTTTGTAAACTTCTTTTATATGGGAATAAAGTGAGGAACGTGTTCCTTTTTGTATGTACCATATGAATAAGCATCGGCTAACTCCGTGCCAGCAGCCGCGGTAATACGGAGGATTCAAGCGTTATCCGGATTAATTGGGTTTAAAGGGTGCGTAGGCGGTTCGATAAGTTAGAGGTGAAATCC:0.0515307):0.00028683,TTAGGAATATTGGTCAATGGGCGAGAGCCTGAACCAGCCAAGTCGCGTGAAGGATGAAGGATCTATGGTTTTTAAACTTCTTTTATATGGGAATAAAGTGAGGAACGTGTTCCTTTTTGTATGTACCATATGAATAAGCATCGGCTAACTCCGTGCCAGCAGCCGCGGTAATACGGAGGATTCAAGCGTTATCCGGATTTATTGGGTTTAAAGGGTGCGTATGCGGTTCGATAAGTTAGAGGTGAAATCC:0.0580734):1.3984e-05,TGAGGAATATTGGTCAATGGGCGAGAGCCTGAACCAGCCAAGTCGCGTGAAGGATGAAGGATCTATGGTTTGTAAACTTCTTTTATATGGGAATAAAGTGAGGAACGTGTTCCTTTTTGTATGTACCATATTAATAAGCATCGGCTAACTCCGTGCCAGCAGCCGCGGTAATACGGAGGATTCAATCGTTATCCGGATTTATTGGGTTTAAAGGGTGCGTAGGCGGTTCGATAAGTTAGAGGTGAAATCC:0.0575422):0.00027146,TGAGGAATATTGGTCAATGGGCGAGAGCCTGAACCAGCCAAGTCGCGTGAAGGATGAAGGATCTATGGTTTGTAAACTTCTTTTATATGGGAATAAAGTGAGGAACGTGTTCCTTTTTGTATGTACCATATGAATAAGCATCGGCTAACTCCGTGCCAGCAGCCGCGGTAATACGGAGGATTCAAGCGTTATCCGGATTTATTGTGTTTAAAGGGTGCGTAGGCGGTTCGATAAGTTAGAGGTGAAATCC:0.0485889):0.000324145,TGAGGAATATTGGTCAATGGGCGAGAGCCTGAACCAGCCAAGTCGCGTGAAGGATGAAGGATCTATGGTTTGTAAACTTCTTTTATATGGGAATAAAGTGAGGAACGTGTTCCTTTTTGTATGTACCATATGAATAAGCATCGGCTAACTCCGTGCCAGCAGCCGCGGTAATACGGAGGATTCAAGCGTTATCCGGATTTATTGGGTTTAAAGGGTGCGTAGGCGGTTCGATAAGTTAGAGGTGAAATCC:0.0393353):0.0038087,TGAGGAATATTGGTCAATGGGCGCTAGCCTGAACCAGCAAAGTAGCGTGAAGGATGACTGCCCTATGGGTTGTAAACTTCTTTTATATGGGAATAAAGTGCAGTATGTATACTGCTTTGCATGTACCTGAAGAATAAGCTCCGGCTAACTACGTGCCAGCAGCCGCGGTAATACGTAGGGAGCAAGCGTTGTTCGGAATGACTGGGCGTAAAGGGTGCGTAGGCGGTTATACAAGTTAGAAGTGAAATAC:0.214002):0.00246229,TGAGGAATATTGGTCAATGGGCGCTAGCCTGAACCAGCCAAGTAGCGTGAAGGATGACTGCCCTATGGGTTGTAAACTTCTTTTATATGGGAATAAAGTGCAGTATTTATACTGCTTTGCATGTACCTTATGAAAAAGCATCGGCTAACTCCGTGCCAGCAGCCGCGGTAATACGGAGGATTCAAGCGTTATCCGGATTTATTGGGTTTAAAGGGTGCGTAGGCGGTCGGATAAGTTAGAGGTGAAATCC:0.0501458):0.000410803,TGAGGAATATTGGTCAATGGGCGCTAGCCTGAACCAGCCAAGTAGCGTGAAGGATGACTGCCCTATGGGTTGTAAACTTCTTTTATATGGGAATAAAGTGCAGTATGTATACTGCTTTGCATGTACCTTATGAATAAGGATCGGCTAACTCCGTGCCAGCAGCCGCGGTAATACGGAGGATGCGAGCGTTATCCGGATTTATTGGGTTTAAAGGGTGCGTAGGCGGTCGGATAAGTTAGAGGTGAAATCC:0.0371468):4.7425e-05,TGAGGAATATTGGTCAATGGGCGCTAGCCTTAACCAGCCAAGTAGCGTGAAGGATGACTGCCCTATGGGTTGTAAACTTCTTTTATATGGGAATAAAGTGCAGTATGTATACTGCTTTGCATGTACCTTATGAATAAGGATCGGCTAACTCCGTGCCAGCAGCCGCGGTAATACGGAGGATGCGAGCGTTATCCGGATTTATTGGGTTTAAAGGGTGCGTAGGCGGTCGGATAAGTTAGAGGTGAAATCC:0.045346):9.7554e-05,TGAGGAATATTGGTCAATGGGCGCTAGCCTGAACCAGCCAAGTAGCGTGAAGGATGACTGCCCTATGGGTTGTAAACTTCTTTTATATGGGAATAAAGTGCAGTATGTATACTGCTTTGCATGTACCTTATGAATAAGTATCGGCTAACTCCGTGCCAGCAGCCGCGGTAATACGGAGGATTCAAGCGTTATCCGGATTTATTGGGTTTAAAGGGTGCGTAGGCGGTTGGATAAGTTAGAGGTGAAATAC:0.0396463):0.00066993,TGAGGAATATTGGTCAATGGCCGAGAGGCTGAACCAGCCAAGTCGCGTGAGGGATGACGGCCCTACGGGTTGTAAACCTCTTTTATAAGGGAATAAAGTGCGGGACGTGTCCTGTTTTGTATGTACCTTATGAATAAGGATCGGCTAACTCCGTGCCAGCAGCCGCGGTAATACGGAGGATTCAAGCGTTATCCGGATTTATTGGGTTTAAAGGGTGCGTAGGCGGTTCGATAAGTTAGAGGTGAAATCC:0.0590709):0.000830285,TGAGGAATATTGGTCAATGGGCGCTAGCCTGAACCAGCCAAGTAGCGTGAAGGATGACTGCCCTATGGGTTGTAAACTTCTTTTATATGGGAATAAAGTGCAGTATGTATACTGCTTTGCATGTACCTTATGAATAAGGATCGGCTAACTCCGTGCCAGCAGCCGCGGTAATACGGAGAATCCGAGCGTTATCCGGATTTATTGGGTTTAAAGGGTGCGTAGTCGGTCGGATAAGTTAGAGGTGAAATCC:0.0560591):0.000321806,TGAGGAATATTGGTCAATGGGCGCTAGCCTGAACCAGCCAAGTAGCGTGAAGGATGACTGCCCTATGGGTTGTAAACTTCTTTTATATGGGAATAAAGTGCAGTATGTATACTGCTTTGCATTTACCTTATGAATAAGGATCGGCTAACTCCGTGCCAGCAGCCGCGGTAATACGGAGGATTCAAGCGTTATCCGGATTTATTGGGTTTAAAGGGTGCGTAGGCGGTTCGATAAGTTAGAGGTGAAATCC:0.0323462):4.06e-07,TTAGGAATATTGGTCAATGGGCGCTAGCCTGAACCAGCCAAGTAGCGTGAAGGATGACTGCCCTATGGGTTGTAAACTTCTTTTATATGGGAATAAAGTGCAGTATGTATACTGCTTTGCATGTACCTTATGAATAAGGATCGGCTAACTCCGTGCCAGCAGCCGCGGTAATACGGAGGATTCAAGCGTTATCCGGATTTATTGGGTTTAAAGGGTGCGTAGGCGGTTCGATAAGTTAGAGGTGAAATCC:0.0324356):4.7253e-05,TGAGGAATATTGGTCAATGGGCGCTAGCCTGAACCAGCCAAGTAGCGTGAAGGATGACTGCCCTATGGGTTGTAAACTTCTTTTATATTGGAATAAAGTGCAGTATGTATACTGCTTTGCATTTACCTTATGAATAAGGATCGGCTAACTCCGTGCCAGCAGCCGCGGTAATACGGAGGATTCAAGCGTTATCCGGATTTATTGGGTTTAAAGGGTGCGTAGGCGGTTCGATAAGTTAGAGGTGAAATCC:0.0413107):5.22e-07,TGAGGAATATTGGTCAATGGGCGCTAGCCTGAACCAGCCAAGTAGCGTGAAGGATGACTGCCCTATGGGTTGTAAACTTCTTTTATATGGGAATAAAGTGCAGTATGTATACTGCTTTGCATGTACCTTATGAATAAGGATCGGCTAACTCCGTGCCAGCAGCCGCGGTAATACGGAGGATTCAAGCGTTATCCGGATTTATTGGGTTTAAAGGGTGCGTAGGCGGTTCGATAAGTTAGAGGTTAAATCC:0.0411247):2e-09,TGAGGAATATTGGTCAATGGGCGCTAGCCTGAACCAGCCAAGTAGCGTGAAGGATGACTGCCCTATGGGTTGTAAACTTCTTTTATATGGGAATAAAGTGCAGTATGTATACTGCTTTTCATGTACCTTATGAATAAGGATCGGCTAACTCCGTGCCATCAGCCGCGGTAATACGGAGGATTCAAGCGTTATCCGGATTTATTGGGTTTAAAGGGTGCGTAGGCGGTTCGATAAGTTAGAGGTGAAATCC:0.0411254):1.75e-07,TGAGGAATATTGGTCAATGGGCGCTAGCCTGAACCAGCCAAGTAGCGTGAAGGATGACTGCCCTATGGGTTGTAAACTTCTTTTATATGGGAATAAAGTGCAGTATGTATACTGCTTTGCATGTACCTTATGAATAAGGATCGGCTAACTCCGTGCCAGCAGCCGCGGTAATACGGAGGATTCAAGCGTTATCCGGATTTATTTGGTTTAAAGGGTGCGTAGGCGGTTCGATAAGTTAGAGGTGAAATCC:0.0410008):1.58e-07,TGAGGAATATTGGTAAATGGGCGCTAGCCTGAACCAGCCAAGTAGCGTGAAGGATGACTGCCCTATGGGTTGTAAACTTCTTTTATATGGGAATAAAGTGCAGTATGTATAATGATTTGCATGTACCTTATGAATAAGGATCGGCTAACTCCGTGCCAGCAGCCGCGGTAATACGGAGGATTCAAGCGTTATCCGGATTTATTGGGTTTAAAGGGTGCGTAGGCGGTTCGATAAGTTAGAGGTGAAATCC:0.0410191):4.133e-06,TGAGGAATATTGGTCAATGGGCGCTAGCCTGAACCAGCCAAGTAGCGTGAAGGATGACTGCCCTATGGGTTGTAAACTTCTTTTATATGGGAATAAAGTGCAGTATTTATACTGCTTTGCATGTACCTTATGAATAAGGATCGGCTAACTCCGTGCCAGCAGCCGCGGTAATACGGAGGATTCAAGCGTTATCCGGATTTATTGGGTTTAAAGGGTGCGTAGGCGGTCGGATAAGTTAGAGGTGAAATCC:0.0416735):0.0,TGAGGAATATTGGTCAATGGGCGCTAGCCTGAACCAGCCAAGTAGCGTGAAGGATGACTGCCCTATGGGTTGTAAACTTCTTTTATATGGGAATAAAGTTCAGTATGTATACTGCTTTGCATGTACCTTATGAATAAGGATCGGCTAACTCCGTGCCAGCAGCCGCGGTAATACGGAGGATTCAAGCGTTATCCGGATTTATTGGGTTTAAAGGGTGCGTAGGCGGTCGGATAAGTTAGAGGTGAAATCC:0.0416735):6.4949e-05,TGAGGAATATTGGTCAATGGGCGCTAGCCTGAACCAGCCAAGTAGCGTGAAGGATGACTGCCCTATGGGTTGTAAACTCCTTTTATATGGGAATAAAGTGCAGTATGTATACTGCTTTGCATGTACCTTATGAATAAGGATCGGCTAACTCCGTGCCAGCAGCCGCGGTAATACGGAGGATTCAAGCGTTATCCGGATTTATTGGGTTTAAAGGGTGCGTAGGCGGTCGGATAAGTTAGAGGTGAAATCC:0.0502983):7.0471e-05,TGAGGAATATTGGTCAATGGGCGCTAGCCTGAACCAGCCAAGTAGCGTGAAGGATGACTGCCCTATGGGTTGTAAACTTCTTTTATATGGTAATAAAGTGCAGTATGTATACTGCTTTGCATGTACCTTATGAATAAGGATCGGCTAACTCCGTGCCAGCAGCCGCGGTAATACGGAGGATTCAATCGTTATCCGGATTTATTGGGTTTAAAGGGTGCGTAGGCGGTCGGATAAGTTAGAGGTGAAATCC:0.0591296):6.9741e-05,TGAGGAATATTGGTCAATGGGCGCTAGCCTGAACCAGCCAAGTAGCTTGAAGGATGACTGCCCTATGGGTTTTAAACTTCTTTTATATGGGAATAAAGTGCAGTATGTATACTGCTTTGCATGTACCTTATTAATAGGGATCGGCTAACTCCGTGCCAGCAGCCGCGGTAATACGGAGGATTCAAGCGTTATCCGGATTTATTGGGTTTAAAGGGTGCGTAGGCGGTTCGATAAGTTAGAGGTGAAATCC:0.0666826):0.000620883,TGAGGAATATTGGTCAATGGGCGCTAGCCTGAACCAGCCAAGTAGCGTGAAGGATTACTGCCCTATGGGTTGTAAACTTCTTTTATATTGGAATAAAGTGCAGTATGTATACTGCTTTGCATGTATCTTACGAATAAGGATCGGCTAACTCCGTGCCAGCAGCCGCGGTAATACGGAGGATTCAAGCGTTATCCGGATTTATTGGGTTTAAAGGGTGCGTAGGCGGTTCTATAAGTTAGAGGTGAAATCC:0.0704423):0.00329262,((((((((((((((((((((((((((((((((((((((((((((((((((((((((((((((((((((((180045:0.0199844,183480:0.0142887):0.00221486,(178478:0.0109349,(351292:0.0108394,185420:0.0241362):0.0127562):0.00544074):0.00391802,TGAGGAATATTGGTCAATGGGCGTAAGCCTGAACCAGCCAAGTCGCGTGAGGGATGAAGGATCTACGAGTTGTAAACTGCTTTTGTACGAGGGTAAACTCGGGTACGTGTACCCGACTGAAAGTATCGTACGAATAAGGATCGGCTAACTCCGTGCCAGCAGCCGCGGTAATACGGAGGATTCAAGCGTTATCCGGATTTATTGGGTTTAAAGGGTGCGTAGGCGGTTGGATAAGTTAGAGGTGAAATAC:0.0658302):0.00114043,TGAGGAATATTGGTCAATGGGCGCAAGCCTGAACCAGCCAAGTCGCGTGAGGGATGACGGTCCTATGGATTGTAAACTGCTTTTGTACGAGGGTAAATCCCGATACGTGTATCGGGTTGAAAGTATCGTACGAATAAGGATCGGCTAACTCCGTGCCAGCATCCGCGGTAATACGGAGGATTCAAGCGTTATCCTGATTTATTGGGTTTAAAGGGTGCGTAGGCGGTTCGATAAGTTAGAGGTGAAGTCC:0.0616076):3.06776e-05,TGAGGAATATTGGTCAATGGGCGCAAGCCTGAACCAGCCAAGTCGCGTGAGGGATGACGGTCCTATGGATTGTAAACTGCTTTTGTACGAGGGTAAATCCCGATACGTGTATCGGGTTGAAAGTATCGTACGAATAAGGATCGGCTAACTCCGTGCCAGCAGCCGCGGTAATACGGAGGATTCAAGCTTTATCCGGATTTATTGGGTTTAAAGGGTGCGTAGGCGGTTCGATAAGTTAGAGGTGAAATCC:0.0490338):0.000352034,TGAGGAATATTGGTCAATGGGCGAGAGCCTGAACCAGCCAAGTCGCGTGAGGGATGACTTCTCTATTAGTTGTAAACTGCTTTTGTACGAGGGTAAACGCAGATAAGTGTATCTGTCTGAAAGTATCGTACGAATAAGGATCGGCTAACTCCGTGCCAGCAGCCGCGGTAATACGGAGGATTCAAGCGTTATCCGGATTTATTGGGTTTAAAGGGTGCGTAGGCGGTTCGATAAGTTAGAGGTGAAATCC:0.06186):1.4194e-06,TGAGGAATATTGGTCAATGGACGCAAGTCTGAACCAGCCATGCCGCGTGCAGGTCAGTGCCCTATGGGCGTTAAACTTCTTTTGTGCGGGAGCAATAAGGGCCACGCGTGGCCTGACGAGAGTACCGTACGAATAAGCATCGGCTAACTCCGTGCCAGCAGCCGCGGTAATACGGAGGATTCAAGCGTTATCCGGATTTATTGGGTTTAAAGGGTGCGTAGGCGGTTCGATAAGTTAGAGGTGAAATCCC:0.110238):0.00021431,TGAGGAATATTGGTAAATGGCCGGGAGGCTGAACCAGCCAAGTCGCGTGAGGGAAGACGGCCCTACGGGTTGTAAACTGCTTTTGTACGAGGGTAAATCCCGATACGTGTATCGGGTTGAAAGTATCGTACGAATAAGGATCGGCTAACTCCGTGCCAGCAGCCGCGGTAATACGGAGGATTCAAGCGTTATCCGGATTTATTGGGTTTAAAGGGTGCGTAGGCGGTTCGATAAGTTAGAGGTGAAATCC:0.0747956):5.9083e-06,TGAGGAATATTGGTCAATGGGCGCTAGCCTGAACCAGCCAAGTAGCGTGAAGGATGACTGCTCTATGAGTTGTAAACTGCTTTTGTACTAGGGTAAACGCAGATACGTGTATCTGTCTGAAAGTATCTTACGAATAAGGATCTGCTAACTCCGTGCCAGCAGCCGCGGTAATACGGAGGATTCAAGCGTTATCCGGATTTATTGGGTTTAAAGGGTGCGTAGGCGGTCGGATAAGTTAGAGGTGAAATCC:0.064042):0.000129373,TGAGGAATATTGGTCAATGGGCGCGAGCCTGAACCAGCCAAGTAGCGTGCAGGACGACGGCCCTATGGGTTGTAAACTGCTTTTGTACGAGGTTAAATCCCGATACGTGTATCGGGTTGAAAGTATCGTACGAATAAGGATCGGCTAACTCCGTGCCAGCAGCCGCGGTAATACGGAGGATTCAAGCGTTATCCGGATTTATTGGGTTTAAAGGGTGCGTAGGCGGCCTGCCAAGTCAGCGGTAAAATTG:0.0904191):5.997e-07,TGAGGAATATTGGTCAATGGGCGCGAGCCTGAACCAGCCAAGTAGCGTGCAGGACGACGGCCCTATGGGTTGTAAACTGCTTTTGTACGAGGGTAAATCCCGATACGTGTATCGGGTTGAAAGTATCGTACGAATAAGGATCGGCTAACTCCGTGCCAGCAGCCGCGGTAATACGGAGGATTCAAGCGTTATCCGGATTTATTGGGTTTAAAGGGTGCGCAGGCGGAATGTCAAGTCAGCGGTAAAATTT:0.0883505):2.8489e-06,TGAGGAATATTGGTCAATGGCCGGAAGGCTGAACCAGCCATGCCGCGTGAAGGTCAGTGCCCTATGGGCGTTAAACTTCTTTTGTGCGGGAGCAATAAGGTCCACGTGTGGGCCGACGAGAGTATCGTACGAATAAGGATCGGCTAACTCCGTGCCAGCAGCCGCGGTAATACGGAGGATTCAAGCGTTATCCGGATTTATTGGGTTTAAAGGGTGCGTAGGCGGTTCGATAAGTTAGAGGTGAAATCCC:0.134375):0.0,TGAGGAATATTGGTCAATGGCCGGAAGGCTGAACCAGCCATGCCGCGTGAAGGTCAGTGCCCTATGGGCGTTAAACTTCTTTTGTGCGGGAGCAATAAGGTCCACGTGTGGACCGACGAGAGTATCGTACGAATAAGGATCGGCTAACTCCGTGCCAGCAGCCGCGGTAATACGGAGGATTCAAGCGTTATCCGGATTTATTGGGTTTAAAGGGTGCGTAGGCGGTTCGATAAGTTAGAGGTGAAATCCC:0.134375):0.000106869,TGAGGAATATTGGTCAATGGCCGGAAGGCTGAACCAGCCATGCCGCGTGAAGGTCAGTGCCCTATGGGCGTTAAACTTCTTTTGTGCGGGAGCAATAAGGTCCACGTGTGGACCGACTAGAGTATCGTACGAATAAGGATCGGCTAACTCCGTGCCAGCAGCCGCGGTAATACGGAGGATTCAAGCGTTATCCGGATTTATTGGGTTTAAAGGGTGCGTAGGCGGTTGGATAAGTTAGAGGTGAAATACC:0.136945):0.000401963,TGAGGAATATTGGTCAATGGGCGGGAGCCTGAACCAGCCAAGTCGCGCGAGGGAAGACGGTCCTATGGATTGTAAACTGCTTTTGTACGAGGGTAAATCCCGATACGTGTATCGGGTTGAAAGTATCGTACGAATAAGGATCGGCTAACTCCGTGCCAGCAGCCGCGGTAATACGGAGGATTCAAGCGTTATCCGGATTTATTGGGTTTAAAGGGTGCGTAGGCGGTTCGATAAGTTAGAGGTGAAATCC:0.066535):2.17064e-05,TGAGGAATATTGGTCAATGGCCGGAAGGCTGAACCAGCCATGCCGCGTGAAGGTCAGTGCCCTATGGGCGTTAAACTTCTTTTGTGCGGGAGCAATAATGGTCACGTGTGGCCAGACGAGAGTATCGTAAGAATAAGGATCGGCTAACTCCGTGCCAGCAGCCGCGGTAATACGGAGGATTCAAGCGTTATCCGGATTTATTGGGTTTAAAGGGTGCGTAGGCGGTTCGATAAGTTAGAGGTGAAATCCC:0.143841):4.67593e-05,TGAGGAATATTGGTCAATGGGCGGGAGCCTGAACCAGCCAAGTCGCGTGAGGGATGACGGCCCTATGGGTTGTAAACTGCTTTTGTACGAGGGTAAATACCGATACGTGTATCGGGTTGAAAGTATCGTACGAATAAGGATCGGCTAACTCCGTGCCAGCAGCCGCGGTAATACGGAGGATTCAAGCGTTATCCGGATTTATTGGGTTTAAAGGGTGCGTAGGCGGTTAGATAAGTTAGAGGTGAAATCC:0.0424112):4.51743e-05,TGAGGAATATTGGTCAATGGGCGCGAGCCTGAACCAGCCAAGTCGCGTGAGGGAAGACGGTCCTATGGATTGTAAACTGCTTTTGTAAGAGGGTAAATCCCGATACGTGTATCGGGTTGAAAGTATCGTACGAATAAGGATCGGCTAACTCCGTGCCAGCAGCCGCGGTAATACGGAGGATTCAAGCGTTATCCGGATTTATTGGGTTTAAAGGGTGCGTAGGCGGTTCGATAAGTTAGAGGTGAAATCC:0.0547503):7.20155e-05,TGAGGAATATTGGTCAATGGGCGCTAGCCTGAACCAGCCAAGTAGCGTGAAGGATGACTGCCCTATGGGTTGTAAACTGCTTTTGTACGATGGTAAATCCCGATACGTGTATCGGGTTGAAAGTATCGTACGAATAAGGATCGGCTAACTCCGTGCCAGCAGCCGCGGTAATACGGAGGATTCAAGCGTTATCCGGATTTATTGGGTTTAAAGGGTGCGTAGGCGGTTCGATAAGTTAGAGGTGAAATCC:0.0504045):3.175e-07,TGAGGAATATTGGTCAATGGGCGCTAGCCTTAACCAGCCAAGTAGCGTGAAGGATGACTGCCCTATGGGTTGTAAACTGCTTTTGTACGAGGGTAAATCCCGATACGTGTATCGGGTTGAAAGTATCGTACGAATAAGGATCGGCTAACTCCGTGCCAGCAGCCGCGGTAATACGGAGGATTCAAGCGTTATCCGGATTTATTGGGTTTAAAGGGTGCGTAGGCGGTTCGATAAGTTAGAGGTGAAATCC:0.0503179):1.417e-07,TGAGGAATATTGGTCAATGGGCGCTAGCCTGAACCAGCCAAGTAGCGTGAAGGATGACTGCCCTGTGGGTTGTAAACTGCTTTTGTACGAGGGTAAATCCCGATACGTGTATCGGGTTGAAAGTATCGTACGAATAAGGATCGGCTAACTCCGTGCCAGCAGCCGCGGTAATACGGAGGATTCAAGCGTTATCCGGATTTATTGGGTTTAAAGGGTGCGTAGGCGGTTCGATAAGTTAGAGGTGAAATCC:0.0503145):0.000196535,TGAGGAATATTGGTCAATGGCCGCAGGGCTGAACCAGCCAAGTCGCGTGAGGGATGACGGTCCTATGGATTGTAAACTGCTTTTGTACGAGGGTAAACCCCGATACGTGTATCGGGTTGAAAGTATCGTACGAATAAGGATCGGCTAACTCCGTGCCAGCAGCCGCGGTAATAAGGAGGATCCGAGCGTTATCCGGATTTATTGGGTTTAAAGGGTGCGTAGGCGGTTTGATAAGTTAGAGGTGAAATGT:0.0563853):2.1271e-06,TGAGGAATATTGGTCAATGGGCGAGAGCCTGAACCAGCCAAGTCGCGTGAGGGATGACTGCCCTGTGGGTTGTAAACTGCTTTTGTACGAGGGTAAATCCCGATACGTGTATCGGGTTGAAAGTATCGTACGAATAAGGATCGGCTAACTCCGTGCCAGCAGCCGCGGTAATACGGAGGATTCAAGCGTTATCCGGATTTATTGGGTTTAAAGGGTGCTTAGGCGGTTCGATAAGTTAGAGGTGAAATCC:0.0614545):3.83407e-05,TGAGGAATATTGGTCAATGGGCGAGAGACTGAACCAGCCAAGTCGCGTGAAGGATGAAGGATCTATGGTTTGTAAACTGCTTTTGTACGAGGGTAAATCCCGATACGTGTATCGGGTTGAAAGTATCGTACGAATAAGGATCGGCTAACTCCGTGCCAGCAGCCGCGGTAATACGGAGGATTCAAGCGTTATACGGATTTATTGGGTTTAAAGGGTGCGTAGGCGGTTCGATAAGTTAGAGGTGAAATCC:0.0624794):3.33339e-05,TGATGAATATTGGTCAATGGCCGGAAGGCTGAACCAGCCATGCCGCGTGAAGGTCAGTTCCCTATTGGCGTTAAACTTCTTTTGTGCTGGAGCAATAAGGTCCACGTGTGGACCGACGAGAGTACCGTACGAATAAGGATCGGCTAACTCCGTGCCAGCAGCCGCGGTAATACGGAGGATTCAAGCGTTATCCGGATTTATTGGGTTTAAAGGGTGCGTAGGCGGTTCGATAAGTTAGAGGTGAAATCCC:0.177347):5.46447e-05,TTAGGAATATTGGTCAATGGCCGGAAGGCTGAACCAGCCATGCCGCGTGAAGGTCAGTGCCCTATGGGCGTTAAACTTCTTTTGTGCGGGAGCAATAAGGTCCACGTGTGGACCGACGAGAGTACCGTACGAATAAGGATCGGCTAACTCCGTGCCAGCAGCCGCGGTAATACGGAGGATTCAAGCGTTATCCGGATTTATTGGGTTTAAAGGGTGCGTAGGCGGTTCGATAAGTTAGAGGTGAAATCCC:0.136881):6.684e-07,TGAGGAATATTGGTCAATGGCCGGAAGGCTGAACCAGCCATGCCGCGTGAAGGTCAGTGCCCTATGGGCGTTAAACTTCTTTTGTGCGGGAGCAATAAGGTCCACGTGTGGGCCGACGAGAGTACCGTACGAATAAGGATCGGCTAACTCCGTGCCAGCAGCCGCGGTAATACGGAGGATTCAAGCGTTATCCGGATTTATTGGGTTTAAAGGGTGCGTAGGCGGTTCGATAAGTTAGAGGTGAAATCCC:0.136491):0.0,TGAGGAATATTGGTCAATGGCCGGAAGGCTGAACCAGCCATGCCGCGTGAAGGTCAGTGCCCTATGGGCGTTAAACTTCTTTTGTGCGGGAGCAATAAGGTCCACGTGTGGACCGACGAGAGTACCGTACGAATAAGGATCGGCTAACTCCGTGCCAGCAGCCGCGGTAATACGGAGGATTCAAGCGTTATCCGGATTTATTGGGTTTAAAGGGTGCGTAGGCGGTTCGATAAGTTAGAGGTGAAATCCC:0.136491):0.000126722,TGAGGAATATTGGTCAATGGGCGAGAGCCTGAACCAGCCAAGTCGCGTGAGGGACGACGGTCCTATGGATTGTAAACTGCTTTTGTACGAGGGTAAACGCAGATACGCGTATCTGTCTGAAAGTATCGTACGAATAAGGATCGGCTAACTCCGTGCCAGCAGCCGCGGTAATACGGAGGATTCAAGCGTTATCCGGATTTATTGGGTTTAAAGGGTGCGTAGGCGGTTCGATAAGTTAGAGGTGAAATCC:0.0501587):7.87445e-05,TGAGGAATATTGGTCAATGGGCGAGAGCCCGAACCAGCCAAGTCGCGTGAGGGAGTACTGCCCTATGGGTTGTAAACTGCTTTTGTACGAGGGTAATATCGGATACGTGTATCTGCTTGAAAGTATCGTACGAATAAGGATCGGCTAACTCCGTGCCAGCAGCCGCGGTAATACGGAGGATCCAAGCGTTATCCGGATTTATTGGGTTTAAAGGGTGCGTAGGCGGTTTTATAAGTTAGAGGTGAAAATT:0.0810186):1.54285e-05,TGAGGAATATTGGTCAATGGACGAGAGTCTGAACCAGCCAAGTAGCGTGAAGGATGACTGCCCTATGAGTTGTAAACTGCTTTTGTACGAGGGTAAATCCCGATACGTGTATCGGGTTGAAAGTATCGTACGAATAAGGATCGGCTAACTCCGTGCCAGCAGCCGCGGTAATACGGAGGATTCAAGCGTTATCCGGATTTATTGGGTTTAAAGGGTGCGTAGGCGGATTTTTAAGTCAGCGGTAAAATGT:0.0620305):0.000463716,TGAGGAATATTGGTCAATGGACGAGAGTCTGAACCAGCCAAGTAGCGTGAAGGATGACTGCCCTATGGGTTGTAAACTGCTTTTGTACGAGGGTAAATCCCGATACGTGTATCGGGTTGAAAGTATCGTACGAATAAGGATCGGCTAACTCCGTGCCAGCAGCCGCGGTAATACGGAGGATTCAAGCGTTATCCGGATTTATTGGGTTTAAAGGGTGCGTAGGCGGTTGGATAAGTTAGAGGTGAAATAC:0.0251653):0.000238043,TGAGGAATATTGGTCAATGGGCGGGAGCCTGAACCAGCCAAGTCGCGTGAGGGACGACGGTCCTATGGATTGTAAACCTCTTTTGTACGAGGGTAAATCCCGATACGTGTATCGGGTTGAAAGTATCGTACGAATAAGGATCGGCTAACTCCGTGCCAGCAGCCGCGGTAATACGGAGGATTCAAGCGTTATCCGGATTTATTGGGTTTAAAGGGTGCGTAGGCGGTTCTATAAGTTAGAGGTGAAATCC:0.0747552):0.000276997,TGAGGAATATTGGTCAATGGGCGAGAGCCTGAACCAGCAAAGTCGCGTGAGGGATGACTGCCCTATGGGTTGTAAACCTCTTTTGTACGAGGGTAAACGCAGATACGCGTATCTGTCTGAAAGTATCGTACGAATAAGGATCGGCTAACTCCGTGCCAGCAGCCGCGGTAATACGGAGGATTCAAGCGTTATCCGGATTTATTGGGTTTAAAGGGTGCGTAGGCGGTCGGATAAGTTAGAGGTGAAATCC:0.0704866):0.000445111,TGAGGAATATTGGTCAATGGGCGCGAGCCTGAACCAGCCAAGTCGCGTGAGGGATGACGGCCCTTCGGGTTGTAAACTGCTTTTATAAGCGAGAAATATGATGGTATCGTACGAATAAGGATCGGCTAACTCCGTGCCAGCAGCCGCGGTAATACGGAGGATTCAAGCGTTATCCGGATTTATTTGGTTTAAAGGGTGCGTAGGCGGTTGGATAAGTTAGAGGTGAAATACCGGGGCTCAACTCCGGAAC:0.097535):0.000393242,TGAGGAATATTGGTCAATGGGCGCGAGCCTGAACCAGCCAAGTAGCGTGCAGGACGACGGCCCTATGGGTTGTAAACTGCTTTTATACGGGGGTAATATCAGATACGTGTATCTTCTTGAAAGTATCGTACGAATAAGGATCGGCTAACTCCGTGCCAGCAGCCGCGGTAATACGGAGGATCCAAGCGTTATCCGGATTTATTGGGTTTAAAGGGTGCGTAGGCGGTTTTATAAGTTAGAGGTGAAAATT:0.0407877):0.000142759,TGAGGAATAATGGTCAATGGCCGGAAGGCTGAACCAGCCATGCCGCGTGAAGGTCAGTGCCCTATGGGCGTTAAACTTCTTTTGTGCGGGAGCAATAAGGTCCACGTGTGGGCCGACGAGAGTACCGTACGAATAAGGATCGGCTAACTCCGTGCCAGCAGCCGCGGTAATACGGAGGATCCGAGCGTTATCCGGATTTATTGGGTTTAAAGGGTGCGTAGGCGGTTTGATAAGTTAGAGGTGAAATGTC:0.137189):3.05615e-05,TGAGGAATATTGGTCAATGGCCGGAAGGCTGAACCAGCCATGCCGCGTGAAGGTCAGTGCCCTATGGGCGTTAAACTTCTTTTGTGCGGGAGCAATAAGGTCCACGTGTGGGGCGACGAGAGTACCGTACGAATAAGGATCGGCTAACTCCGTGCCAGCAGCCGCGGTAATACGGAGGATCCGAGCGTTATCCGGATTTATTGGGTTTAAAGGGTGCGTAGGCGGTTTGATAAGTTAGAGGTGAAATGTC:0.127718):0.000120236,TGAGGAATATTGGTCAATGGGCGCTAGCCTGAACCAGCCAAGTAGCGTGAAGGATGACTGCCCTATGGGTTGTAAACTTCTTTTATACGAGGGTAAATCCCGATACGTGTATCGTGTTGAAAGTATCGTACGAATAAGGATCGGCTAACTCCGTGCCAGCAGCCGCGGTAATACGGAGGATTCAAGCGTTATCCGGATTTATTGGGTTTAAAGGGTGCGTAGGCGGTTCGATAAGTTAGAGGTGAAATCC:0.0410314):0.000195641,TGAGGAATATTGTTCAATGGGCGCGAGCCTGAACCAGCCAAGTAGCGTGCAGGACGACGGCCCTATGGGTTGTAAACTGCTTTTATACGGGGATAAAGTATTCCACGTGTTGTTTATTGCAGGTATCGTACGAATAAGGATCGGCTAACTCCGTGCCAGCAGCCGCGGTAATACGGAGGATTCAAGCGTTATCCGGATTTATTGGTTTTAAAGGGTGCGTAGGCGGTTCGATAAGTTAGAGGTGAAATCC:0.050806):4.6387e-05,TGAGGAATATTGGTCAAAGGGCGCGAGCCTGAACCAGCCAAGTAGCGTGCAGGACGACGGCCCTATGGGTTGTAAACTGCTTTTATACGGGGATAAATTATGCCACGTGTGGTTTATTGCAGGTATCGTACGAATAAGGATCGGCTAACTCCGTGCCAGCAGCCGCGGTAATACGGAGGATTCAAGCGTTATCCGGATTTATTGGGTTTAAAGGGTGCGTAGGCGGTTCGATAAGTTAGAGGTGAAATCC:0.0420113):5.1e-08,TGAGGAATATTTGTCAATGGGCGCGAGCCTGAACCAGCCAAGTAGCGTGCAGGACGACGGCCCTATGGGTTGTAAACTGCTTTTATACGGGGATAAAGTATGCCACGTGTGGTTTATTGCAGGTATCGTACGAATAAGGATCGGCTAACTCCGTGCCAGCAGCCGCGGTAATACGGAGGATTCAAGCGTTATCCGGATTTATTGGGTTTAAAGGGTGCGTAGGCGGTTCGATAAGTTAGAGGTGAAATCC:0.0420039):6.8715e-05,TGAGGAATATTGGTCAATGGGCGCGAGCCTGAACCAGCCAAGTAGCGTGCAGGACGACGGCCATATGGGTTGTAAACTGCTTTTATACGGGGATAAAGTATGCCACGTGTGGTTTATTGCAGGTATCGTACGAATAAGGATCGGCTAACTCCGTGCCAGCAGCCGCGGTAATACGGAGGATTCAAGCGTTATCCGGATTTATTGGGTTTAAAGGGTGCGTAGGCGGTTCGATAAGTTAGAGGTGAAATCC:0.0330413):0.000251978,TGAGGAATATTGGTCAATGGACGAGAGTCTGAACCAGCCAAGTAGCGTGAAGGATGACTTCCCTATGGGTTGTAAACTGCTTTTGTACGAGGGTAAACCCCGATACGTGTATCGGGTTGAAAGTATCGTACGAATAAGGATCGGCTAACTCCGTGCCAGCAGCCGCGGTAATACGGAGGATCCGAGCGTTATCCGGATTTATTGGGTTTAAAGGGTGCGTAGGCGGTTTGATAAGTTAGAGGTGAAATGT:0.0235083):3.08585e-05,TGAGGAATATTGGTCAATGGACGCGAGCCTGAACCAGCCAAGTAGCGTGCAGGACGACGGCCATATGGGTTGTAAACTGCTTTTATACGGGGATAAAGTATGCCACGTGTGGTTTATTGCAGGTATCGTACGAATAAGGATCGGCTAACTCCGTGCCAGCAGCCGCGGTAATACGGAGGATCCAAGCGTTATCCGGATTTATTGGGTTTAAAGGGTGCGTAGGCGGTTTTATAAGTTAGAGGTGAAAATT:0.0354049):5.307e-06,TGAGGAATATTGGTCAATGGGCGCGAGCCTGAACCAGCCAAGTCGCGTGAGGGAAGACGGTCCTATGGATTGTAAACCTCTTTTGTACGAGGGTAATCCCCGATACGTGTATCGGGTTGAAAGTATCGTACGAATAAGGATCGGCTAACTCCGTGCCAGCAGCCGCGGTAATACGGAGGATCCGAGCGTTATCCGGATTTATTGGGTTTAAAGGGTGCGTAGGCGGTTTGATAAGTTAGAGGTGAAATGT:0.0531578):0.000630835,TGAGGAATATTGGTCAATGGACGCAAGTCTGAACCAGCCATGCCGCGTGCAGGAAGACGGCTCTATGGGTTGTAAACTTCTTTTATATGGGAATAAAGTTCAGTATGTATACTGTTTTGTATGTACCATATGAATAAGGATCGGCTAACTCCGTGCCAGCAGCCGCGGTAATACGGGGGATGCAAGCGTTATCCGGATTTATTGGGTTTAAAGGGTGCGTAGGCTGTGAGGTAAGTCAGCGGTGAAATGC:0.0707713):0.000127214,TGAGGAATATTGGTCAATGGGCGCGAGCCTGAACCAGCCAAGTAGCGTGCAGGACGACGGCCCTATGGGTTGTAAACTGCTTTTATACGGGGATAAAGTATGCCACGTGTGGTTTATTGCAGGTACCGTACGAATAAGGATCGGCTAACTCCGTGCCAGCAGCCGCGGTAATACGGAGGATTCAAGCGTTATCCGGATTTATTGGGTTTAAAGGGTGCGTAGGCGGTTCGATAAGTTAGATGTGAAATCC:0.0413471):3.0464e-05,TGAGGAATATTGGTCAATGGGCGCGAGCCTGAACCAGCCAAGTAGCGTGCAGGACGACGGCCCTATGGGTTGTAAACTGCTTTTATACGGGGATAAAGTATGCCACGTGTGGTTTATTGCAGGTACCGTACGAATAAGGATCGGCTAACTCCGTGCCAGCAGCCGCGGTAATACGGAGGATTCAAGCGTTATCCGGATTTATTGGGTTTAAAGGGTGCGTAGGCGGTTCGATAAGTTAGAGGTGAAATCC:0.0326379):0.0004042,TGAGGAATATTGGTCAATGGACGAGAGTCTGAACCAGCCAAGTAGCGTTAAGGATGACTGCCCTATGGGTTGTAAACTTCTTTTGTACGAGGGTAAACCCCGATACGTGTATCGGGTTGAAAGTATCGTACGAATAAGGATCGGCTAACTCCGTGCCAGCAGCCGCGGTAATACGGAGGATCCGAGCGTTATCCGGATTTATTGGGTTTAAAGGGTGCGTAGGCGGTTTGATAAGTTAGAGGTGAAATGT:0.0232161):0.000639565,TGAGGAATATTGGTCAATGGACGCAAGTCTGAACCAGCCAAGTAGCGTGCAGGATGACGGCCCTCCGGGTTGTAAACTTCTTTTGTCAGGGAGCAATTGGGTCCACGCGTGGGCTTAGCGAGAGTACCGTACGAATAAGCATCGGCTAACTCCGTGCCAGCAGCCGCGGTAATACGGGGGATGCAAGCGTTATCCGGATTTATTGGGTTTAAAGGGTGCGTAGGCTGTGAGGTAAGTCAGCGGTGAAATG:0.109454):1.8118e-05,TGAGGAATATTGGTCAATGGGCGCGAGCCTGAACCAGCCAAGTAGCGTGCAGGACGACGGCCCTATGGGTTGTAAACTGCTTTTATACGGGGATAAAGTATGCCACGTGTGGTTTATTGCAGGTACCGTATGAATAAGGATCGGCTAACTCCGTGCCAGCAGCCGCGGTAATACGGAGGATTCAAGCGTTATCCGGATTTATTGGGTTTAAAGGGTGCGTAGGCGGTTCGATAAGTTAGAGGTGAAATCC:0.0317078):1.6759e-05,TGAGGAATATTGGTCAATGGACGCAAGTCTGAACCAGCCAAGTAGCGTGCAGGATGACGGCCCTCCGGGTTGTAAACTGCTTTTAGTTGGGGAGCAAAAGACGCCACGCGTGGCGTTCCGAGAGTACCCGAAGAAAAAGCATCGGCTAACTCCGTGCCAGCAGCCGCGGTAATACGGAGGATGCGAGCGTTATCCGGATTTATTGGGTTTAAAGGGTGCGTAGGCGGTTTTATAAGTTAGAGGTGAAAAT:0.109159):2.5837e-05,TGAGGAATATTGGTCAATGGGCGCGAGCCTGAACCAGCCAAGTAGCGTGCAGGACGACGGCCCTATGGGTTGTAAACTGCTTTTATACGGGGATAAAGTATGCCACGTGTGGTTTATTGCAGGTACCGTATGAATAAGGACCGGCTAACTCCGTGCCAGCAGCCGCGGTAATACGGAGGATTCAAGCGTTATCCGGATTTATTGGGTTTAAAGGGTGCGTAGGCGGTTCGATAAGTTAGAGGTGAACTCC:0.044166):6.1735e-05,TGAGGAATATTGGTCAATGGACGCAAGTCTGAACCAGCCAAGTAGCGTGCAGGATGACGGCCCTCCGGGTTGTAAACTTCTTTTGTCAGGGAGCAATTGAGTCCACGTGTGGGCTTAGCGAGAGTACCTGAAGAAAAAGCATCGGCTAACTCCGTGCCAGCAGCCGCGGTAATACGGAGGATTCAAGCGTTATCCGGATTTATTGGGTTTAAAGGGTGCGTAGGCGGTTCGATAAGTTAGAGGTGAAATC:0.0793519):0.000170609,TGAGGAATATTGGTCAATGGCCGAGAGGCTGAACCAGCCAAGTCGCGTGAGGGAAGACGGCCCTACGGGTTGTAAACCTCTTTTGTGCGGTAGCAATAAGGTCCACGTGTGGGCCGACGAGAGTACCGTACGAATAAGCATCGGCTAACTCCGTGCCAGCAGCCGCGGTAATACGGGGGATTCAAGCGTTATCCGGATTTATTGGGTTTAAAGGGTGCGTAGGCGGTTCGATAAGTTAGAGGTGAAATCC:0.101551):2.2724e-05,TGAGGAATATTGGTCAATGGGCGAGAGCCTGAACCAGCCAAGTCGCGTGAGGGATGACTGCCCTATGGGTTGTAAACCTATTTTGTATGGGGGGAATAAGCTTTACGAGTAGAGTGATGACAGTATCGTACGAATAAGGATCGGCTAACTCCGTGCCAGCAGCCGCGGTAATACGGAGGATTCAAGCGTTATCCGGATTTATTGGGTTTAAAGGGTGCGTAGGCGGTCGGATAAGTTAGAGGTGAAATCC:0.0745674):0.000534756,TGAGGAATATTGGTCAATGGACGCAAGTCTGAACCAACCAAGTAGCGTGCAGGATGACGGCCCTCCGGGTTGTAAACTGCTTTTAGTTGGGAATAAAAGGGGGCTCGTGAGCCCCGTATTGTATGTACCATCAGAATAAGGATCGGCTAACTCCGTGCCAGCAGCCGCGGTAATACGGAGGATCCAAGCGTTATCCGGATTTATTGGGTTTAAAGGGTGCGTAGGCGGTTTTATAAGTTAGAGGTGAAAA:0.0843676):7.5589e-05,TGAGGAATATTGGTCAATGGACGCAAGTCTGAACCAGCCAAGTAGCGTGCAGGATGACGGCCCTCCGGGTTGTAAACTGCTTTTAGTTGGGAATAAAAGGGGGCTCGTGAGCCCCGTATTGTATGTACCATCAGAAAAAGCATCGGCTAACTCCGTGCCAGCAGCCGCGGTAATACGGAGGATTCAAGCGTTATCCGGATTTATTGGGTTTAAAGGGTGCGTAGGCGGTTCGATAAGTTAGAGGTGAAAT:0.0788778):0.000201123,TGAGGAATATTGGTCAATGGGCGAGAGCCTGAACCAGCCAAGTCGCGTGAGGGATGACTGCCCTATGGGTTGTAAACCTCTTTTGTATGGGGGGAATAAGCTTTACGAGTAGAGTGATGACAGTAACATACGAATAAGAATCGGCTAACTCCGTGCCAGCAGCCGCGGTAATACGGAGGATTCAAGCGTTATCCGGATTTATTGGGTTTAAAGGGTGCGTAGGCGGTTCGATAAGTTAGAGGTGAAATCC:0.0767195):0.00020547,TGAGGAATATTGGTCAATGGGCGGGAGCCTGAACCAGCCAAGTCGCGTGAGGGATGACTGCCCTATGGGTTGTAAACCTCTTTTGTATGGGGGGAATAAGCTTTACGAGTAGAGTGATGAAAGTACCATACGAATAAGGATCGGCTAACTCCGTGCCAGCAGCCGCGGTAATACGGAGGATTCAAGCGTTATCCGGATTTATTGGGTTTAAAGGGTGCGTAGGCGGTTCGATAAGTTAGAGGTGAAATCC:0.0660419):0.000197458,TGAGGAATATTGGTCAATGGGCGAGAGCCTGAACCAGCCAAGTCGCGTGAGGGATGACTGCCATATGGGTTGTAAACCTCTTTTGTATGGGGGGAATAAGCTTTACGAGTAGAGTGATGACAGTACCATACGAATAAGGATCGGCTAACTCCGTGCCAGCAGCCGCGGTAATACGGAGGATTCAAGCGTTATCCGGATTTATTGGGTTTAAAGGGTGCGTAGGCGGTTCGATAAGTTAGAGGTGAAATCC:0.0580977):0.0,TGAGGAATATTGGTCAATGGGCGAGAGCCTGAACCAGCCAAGTCGCGTGAGGGATGACTGCCCTATGGGTTGTAAACCTCTTTTGTATGGGGGGAATAAGATTTACGAGTAGAGTGATGACAGTACCATACGAATAAGGATCGGCTAACTCCGTGCCAGCAGCCGCGGTAATACGGAGGATTCAAGCGTTATCCGGATTTATTGGGTTTAAAGGGTGCGTAGGCGGTTCGATAAGTTAGAGGTGAAATCC:0.0580977):5.932e-06,TGAGGAATATTGGTCAATGGGCGAGAGCCTGAACCAGCCAAGTCGCGTGAGGGATGACTGCCCTATGGGTTGTAAACCTCTTTTGTATGGGGGGAATAAGCTTTACGAGTAGAGTGATGACAGTACCATACGAATAAGGATCGGCTAACTCCGTGCCAGCAGCCGCGGTAATACGGAGGATTCAAGCGTTATCCGGATTTATTGGGTTTAAAGGGTGCGTAGGCGGTTAGATAAGTTAGAGGTGAAATCC:0.0586783):6.808e-06,TGAGGAATATTGGTCAATGGGCGAGAGCCTGAACCAGCCAAGTCGCGTGAGGGATGACTGCCCTATGGGTTTTAAACCTCTTTTGTATGGGGGGAATAAGCTTTACGAGTAGAGTGATGACAGTACCATACGAATAAGGATCGGCTAACTCCGTGCCAGCAGCCGCGGTAATACGGAGGATTCAAGCGTTATCCGGATTTATTGGGTTTAAAGGGTGCGTAGGCGGTTCGATAAGTTAGAGGTGAAATCC:0.0676761):1.22e-07,TGAGGAATATTGGTCAATGGGCGAGAGCCTGAACCAGCCAAGTCGCGTGAGGGATGACTGCCCTATGGGTTGTAAACCTCTTTTGTATGGGGGGAATAAGCTTTACGAGTAGAGTGATGACAGTACCATACGAATAAGGATCGGCTAACTCCGTGCCAGCAGCCGCGGTAATACGGATGATTCAAGCGTTATCCGGATTTATTGGGTTTAAAGGGTGCGTAGGCGGTTCGATAAGTTAGAGGTGAAATCC:0.0678096):6.517e-06,TGAGGAATATTGGTCAATGGGCGAGAGCCTGAACCAGCCAAGTCGCGTGAGGGATGACTGCCCTATGGGTTGTAAACCTCTTTTGTATGGGGGGAATAAGCTTTACGAGTAGAGTTATGACAGTACCATACGAATAAGGATCGGCTAACTCCGTGCCAGCAGCCGCGGTAATACGGAGGATTCAAGCGTTATCCGGATTTATTGGGTTTAAAGGGTGCGTAGGCGGTCGGATAAGTTAGAGGTGAAATCC:0.0687739):7.6276e-05,TGAGGAATATTGGTCAATGGGCGAGAGCCTGAACCAGCCAAGTCGCGTGAGGGATGACTGCCCTATGGGTTGTAAACCTCTTTTGTATGGGGGGAATAAGCTTTACGAGTAGAGTGATGACAGTACCATACGAATAAGGATCGGCTAACTCCGTGCCAGCAGCCGCGGTAATACGGAGGATTCAAGCGTTATCCGGATTTATTGGGTTTAAAGGGTGCGTAGGCGGTTCGATAAGTTAGAGGTGAAATCA:0.0510525):0.000285758,TGAGGAATATTGGTCAATGGGCGCGAGCCTGAACCAGCCAAGTAGCGTGCAGGACGACGGCCCTATGGGTTGTAAACTGCTTTTATACGGGGATAAAGTATGCCACGTGTGGTTTATTGCAGGTGCCGTATGAATAAGGATCGGCTAACTCCGTGCCAGCAGCCGCGGTAATACGGAGGATCCGAGCGTTATCCGGATTTATTGGGTTTAAAGGGTGCGTAGGCGGTTTGATAAGTTAGAGGTGAAATGT:0.0265897):0.00176748,TGAGGAATATTGGTCAATGGGCGAGAGCCTGAACCAGCCAAGTCGCGTGAGGGATGACTGCCCTATGGGTTGTAAACCTCTTTTGTATGGGAATAAAGTTCAGTATGTATACTGCTTTGCATGTACCTTATGAATAAGGATCGGCTAACTCCGTGCCAGCAGCCGCGGTAATACGGAGGATTCAAGCGTTATCCGGATTTATTGGGTTTAAAGGGTGCGTAGGCGGTTCGATAAGTTATAGGTGAAATCC:0.0558674):0.00215702):7.75721e-06,TGAGGAATATTGGTCAATGGACGAGAGTCTGAACCAGCCAAGTAGCGTGAAGGATGACTGCCCTATTGGTTGTAAACTTCTTTTATATGTGAATAATGTTCAGTATGTATACTGTTTTGTATGTACCATATGAATAAGGATCGGCTAACTCCGTGCCAGCAGCCGCGGTAATACGTAGGGAGCAAGCGTTGTTCGGAATGACTGGGCGTAAAGGGTGCGTAGGCGGTTATACAAGTTAGAAGTGAAATAC:0.155225):0.00414963,TGAGGAATATTGGTCAATGGACGAGAGTCTGAACCAGCCAAGTAGCGTGAAGGATGACTGCCCTATGGGTTGTAAACTTCTTTTATATGGGAATAAAATGTTCCACGTGTGGGATTTTGTATGTACCATATGAATAAGGATCGGCTAACTCCGTGCCAGCAGCCGCGGTAATACGGAGGGCGCGAGCGTTAATCGGAATTACTGGGCGTAAAGCGCGCGTAGGCTGTTGTGTAAGTTGGGGGTGAAATCC:0.143802):0.000191786,TGAGGAATATTGGTCAATGGGCGCGAGCCTGAACCAGCCAAGTCGCGTGAGGGAGGACGGCCCTACGGGTTGTAAACCTCTTTTATATGGGAATAAAACGTTCCACGTGTGGGATTTTGTATGTACCATATGAATAAGGATCGGCTAACTCCGTGCCAGCAGCCGCGGTAATACGGAGGATCCGAGCGTTATCCGGATTTATTGGGTTTAAAGGGTGCGTAGGCGGTTCGATAAGTTAGAGGTGAAATCC:0.0532738):0.00269772,TGAGGAATATTGGTCAATGGACGAGAGTCTGAACCAGCCAAGTAGCGTGAAGGATGACTTCCCTATGTGTTGTAAACTTCTTTTATATGGGAATAAAATGTTCCACGTGTGGGATTTTGTATGTACCATATGAATAAGGATCGGCTAACTCCGTTCCAGCAGCCGCGGTAATACGGAGGATTCAAGCGTTATCCGGATTTATTGGGTTTAAAGGGTGCGTAGGCGGTCGGATAAGTTAGAGGTGAAATCC:0.0466272):0.000743865,TGAGGAATATTGGTCAATGGGCTCTAGCCTGAACCAGCCAAGTAGCGTGAAGGATGACTGCCCTATGGGTTGTAAACTTCTTTTATATGGTAATAAAGTTCAGTATGTATACTGCTTTGCATTTACCTTATGAATAAGGATCGGCTAACTCCGTGCCAGCAGCCGCGGTAATACGGAGGATCCGAGCGTTATCCGGATTTATTGGGTTTAAAGGGTGCGTAGGCGGTTCGATAAGTTAGAGGTGAAATCC:0.0391505):2.4303e-06,TGAGGAATATTGGTCAATGGGCGCTAGCCTGAACCAGCCAAGTAGCGTGAAGGATGACTTCCCTATGGGTTGTAAACTTCTTTTATATGGGAATAAAGTTCAGTATGTATACTGCTTTGCATGTACCTTATGAATAAGGATCGGCTAACTCCGTGCCAGCAGCCGCGGTAATACGGAGGATCCGAGCGTTATCCGGATTTATTGGGTTTAAAGGGTGCGTAGGCGTTTCGATAAGTTAGAGGTGAAATCC:0.0390746):0.000192183,TGAGGAATATTGGTCAATGGGCGCTAGCCTGAACCAGCCAAGTAGCGTGAAGGATGACTGCCCTATGGGTTGTAAACTTCTTTTATATGGTAATAAAGTTCAGTATGTATACTGCTTTGCATGTACCTTATGAATAAGGATCGGCTAACTCCGTGCCAGCAGCCGCGGTAATACGGAGGATCCGAGCGTTATCCGGATTTATTGGGTTTAAAGGGTGCGTAGGCGGTCGGATAAGTTAGAGGTGAAATCC:0.0393692):0.0,TGAGGAATATTGGTCAATGGGCGCTAGCCTGAACCAGCCAAGTAGCGTGAAGGATGACTGCCCTATGGGTTGTAAACTTCTTTTATATGGTAATAAAGTGCAGTATGTATACTGCTTTGCATGTACCTTATGAATAAGGATCGGCTAACTCCGTGCCAGCAGCCGCGGTAATACGGAGGATCCGAGCGTTATCCGGATTTATTGGGTTTAAAGGGTGCGTAGGCGGTCGGATAAGTTAGAGGTGAAATCC:0.0393692):6.92e-07,TGAGGAATATTGGTCAATGGGCGCTAGCCTGAACCAGCCAAGTAGCGTGAAGGATGACTGCCCTATGGGTTGTAAACTTCTTTTATATGGGAATAAAGTGCAGTATGTATACTGCTTTGCATGTACCTTATGAATAAGGATCGGCTAACTCCGTGCAAGCAGCCGCGGTAATACGGAGGATCCGAGCGTTATCCGGATTTATTGGGTTTAAAGGGTGCGTAGGCGGTCGGATAAGTTAGAGGTGAAATCC:0.0393097):1.3773e-05,TGAGGAATATTGGTCAATGGACGAGAGTCTGAACCATCCAAGTAGCGTGAAGGATGACTGCCCTATGGGTTGTAAACTTCTTTTATATGGTAATAAAATGTTCCACGTGTGGGATTTTGTATGTACCATATGAATAAGGATCGGCTAACTCCGTGCCAGCAGCCGCGGTAATACGGAGGATTCAAGCGTTATCCGGATTTATTGGGTTTAAAGGGTGCGTAGGCGGTTCGATAAGTTAGAGGTGAAATCC:0.0281824):5.007e-06,TGAGGAATATTGGTCAATGGACGAGAGTCTGAACCAGCCAAGTAGCGTTAAGGATGACTGCCCTGTGGGTTGTAAACTTCTTTTATATGGGAATAAAGTTCATTATGTATACTGTTTTGTATGTACCATATGAATAAGGATCGGCTAACTCCGTGCCAGCAGCCGCGGTAATACGGAGGATTCAAGCGTTATCCGGATTTATTGGGTTTAAAGGGTGCGTAGGCGGTTCGATAAGTTAGAGGTGAAATCC:0.0280385):0.000257802,TGAGGAATATTGGTCAATGGACGAGAGTCTGAACCAGCCAAGTAGCGTGAAGGATGACTGCCCTATGGGTTGTAAACTTCTTTTATATGGGAATAAAATGTTCCACGTGTGGGATTTTGTATGTACCATATGAATAAGGATCGGCTAACTCCGTGCAAGCAGCCGCGGTAATACGGAGGATTCAAGCGTTATCCGGATTTATTGGGTTTAAAGGGTGCGTAGGCGGTCGGATAAGTTAGAGGTGAAATCC:0.0279312):0.0,TGAGGAATATTGGTCAATGGACGAGAGTCTGAACCAGCCAAGTAGCGTGAAGGATGACTGCCCTATGGGTTGTAAACTTCTTTTATATGGGAATAAAACAGGGTATGCATACCCTCTTGTATGTACCATATGAATAAGGATCGGCTAACTCCGTGCCAGCAGCCGCGGTAATACGGAGGATTAAAGCGTTATCCGGATTTATTGGGTTTAAAGGGTGCGTAGGCGGTCGGATAAGTTAGAGGTGAAATCC:0.0279312):5e-07,TGAGGAATATTGGTCAATGGACGAGAGTCTGAACCAGCCAAGTAGCGTGAAGGATGACTGCCCTATGGGTTGTAAACTTCTTTTATATGGGAATAAAACAGGGTATTCATACCCTCTTGTATGTACCATATGAATAAGGATCGGCTAACTCCGTGCCAGCAGCCGCGGTAATACGGAGGATTCAAGCGTTATCCGGATTTATTGGGTTTAAAGGGTGCGTAGGCTGTCGGATAAGTTAGAGGTGAAATCC:0.0281245):8.73e-07,TGAGGAATATTGGTCAATGGACGAGAGTCTGAACCAGCCAAGTAGCGTGAAGGATGACTGCCCTATGGGTTGTAAACTTCTTTTATATGGGAATAAAACGTTCCACGTGTGGGATTTTGTATGTACCATATGAATAAGGATCGGCTAACTCCGTGCCAGCAGCCGCGGTAATACGTAGGATTCAAGCGTTATCCGGATTTATTGGGTTTAAAGGGTGCGTAGGCGGTCGGATAAGTTAGAGGTGAAATCC:0.027915):1.65e-07,TGAGGAATATTGGTCAATGGACGAGAGTCTGAACCAGCCAAGTAGCGTGAAGGATGACTGCCCTATGGGTTGTAAACTTCTTTTATATGGGAATAAAACGTTCCACGTGTGGAATTTTGTATGTACCATATGAATAAGGATCGGCTTACTCCGTGCCAGCAGCCGCGGTAATACGGAGGATTCAAGCGTTATCCGGATTTATTGGGTTTAAAGGGTGCGTAGGCGGTCGGATAAGTTAGAGGTGAAATCC:0.0279117):4.5036e-05,TGAGGAATATTGGTCAATGGGCGCTAGCCTGAACCAGCCAAGTAGCGTGAAGGATGACTGCCCTATGGGTTGTAAACTTCTTTTATATGGTAATAAATTGCAGTATGTATACTGCTTTGCATGTACCTTATGAATAATGATCGGCTAACTCCGTGCCAGCAGCCGCGGTAATACGGAGGATCCGAGCGTTATCCGGATTTATTGGGTTTAAAGGGTGCGTAGGCGGTTTGATAAGTTAGAGGTGAAATGT:0.0296418):4.4528e-05,TGAGGAATATTGGTCAATGGGCGCTAGCCTGAACCAGCCAAGTAGCGTGAATGATGACTGCCCTATGGGTTGTAAACTTCTTTTATATGGGAATAAAGTGCATTATGTATACTGCTTTGCATGTACCTTATGAATAAGGATCGGCTAACTCCGTGCCAGCAGCCGCGGTAATACGGAGGATCCGAGCGTTATCCGGATTTATTGGGTTTAAAGGGTGCGTAGGCGGTTCGATAAGTTAGAGGTGAAATCC:0.0294631):6.539e-06,TGAGGAATATTGGTCAATGGACGAGAGTCTGAACCAGCCAAGTAGCGTGAAGGATGACTGCCCTATGGGTTGTAAACTTCTTTTATATGGGAATAAAACGTTCCACGTGTGGGATTTTGTATGTACCATATGAATAAGGATCGGCTAACTCCGTGCCAGCAGCCGCGGTAATACGTAGGGAGCAAGCGTTGTCCGGATTTATTGGGTTTAAAGGGTGCGTAGGCGGTTTGATAAGTTAGAGGTGAAATGT:0.0366378):5.2578e-05,TGAGGAATATTGGTCAATGGACGAGAGTCTGAACCAGCCAAGTAGCGTTAAGGATGACTGCCCTATGGGTTGTAAACTTCTTTTATATGGGAATAAAATGTTCCACGTGTGGGATTTTGTATGTACCATATGAATAAGGATCGGCTAACTCCGTGCCAGCAGCCGCGGTAATACGGAGGATTCAAGCGTTATCCGGATTTATTGGGTTTAAAGGGTGCGTAGGCGGTTGGATAAGTTAGAGGTGAAATAC:0.0194227):1.7315e-05,TGAGGAATATTGGTCAATGGGCGAGAGTCTGAACCAGCCAAGTAGCGTGAAGGATGACTGCCCTATGGGTTGTAAACTTCTTTTATATGGGAATAAAATGTTCCACGTGTGGGATTTTGTATGTACCATATGAATAAGGATCGGCTAACTCCGTGCCAGCAGCCGCGGTAATACGGAGGATTCAAGCGTTATCCGGATTTATTGGGTTTAAAGGGTGCGTAGGCGGTCGGATAAGTTAGAGGTGAAATCC:0.0206735):4.7739e-05,TGAGGAATATTGGTCAATGGACGAGAGTCTGAACCAGCCAAGTAGCGTGAAGGATGACTGCCCTATGGGTTGTAAACTTCTTTTATATGGGAATAAAACAGGGTATGCATACCCTCTTGTATGTACCATATGAATAAGGATCGGCTAACTCCGTGCCAGAAGCCGCGGTAATACGGAGGATTCAAGCGTTATCCGGATTTATTGGGTTTAAAGGGTGCGTAGGCGGTTCGATAAGTTAGAGGTGAAATCC:0.0189513):2.971e-06,TGAGGAATATTGGTCAATGGACGAGAGTCTGAACCAGCCAAGTAGCGTGAAGGATGACTGCCCTATGGGTTGTAAACTTCTTTTATATGGGAATAAAACAGGGTATGCATACCCTCTTGTATGTACCATATGAATAAGGATCGGCTAACTCCGTGCCAGCAGCCGCGATAATACGGAGGATTCAAGCGTTATCCGGATTTATTGGGTTTAAAGGGTGCGTAGGCGGTTCGATAAGTTAGAGGTGAAATCC:0.0189246):0.0,TGAGGAATATTGGTCAATGGACGAGAGTCTGAACCAGCCAAGTAGCGTGAAGGATGACTGCCCTATGGGTTGTAAACTTCTTTTATATGGGAATAAAATGTTCCACGTGTGGGATTTTGTATGTACCATATGAATAAGGATCGGCTAACTCCGTGCCAGCAGCCGCGATAATACGGAGGATTCAAGCGTTATCCGGATTTATTGGGTTTAAAGGGTGCGTAGGCGGTTCGATAAGTTAGAGGTGAAATCC:0.0189246):1.7089e-05,TGAGGAATATTGGTCAATGGACGAGAGTCTGAACCAACCAAGTAGCGTGAAGGATGACTGCCCTATGGGTTGTAAACTTCTTTTATATGGGAATAAAATGTTCAACGTGTGGGATTTTGTATGTACCATATGAATAAGGATCGGCTAACTCCGTGCCAGCAGCCGCGGTAATACGGAGGATTCAAGCGTTATCCGGATTTATTGGGTTTAAAGGGTGCGTAGGCGGTTCGATAAGTTAGAGGTGAAATCC:0.0188636):0.000114722,TGAGGAATATTGGTCAATGGGCGCTAGCCTGAACCAGCCAAGTAGCGTGAAGGATGACTGCCCTATGGGTTGTAAACTTCTTTTATATGGGAATAAAGTACAGTATGTATACTGCTTTGCATGTACCTTATGAATAAGGATCGGCTAACTCCGTGCCAGCAGCCGCGGTAATACGGAGGATCCGAGCGTTATCCGGATTTATTGGGTTTAAAGGGTGCGTAGGCGGTCGGATAAGTTAGAGGTGAAATCC:0.0292995):0.000230599,TTGAGGAATATTGTTCAATGGGCGCTAGCCTGAACCAGCCAAGTAGCGTGAAGGATGACTGCCCTATGGGTTGTAAACTTCTTTTATATGGGAATAAAGTGCAGTATGTATACTGCTTTGCATGTACCTTATGAATAAGGATCGGCTAACTCCGTGCCAGCAGCCGCGGTAATACGGAGGATCCGAGCGTTATCCGGATTTATTGGGTTTAAAGGGTGCGTAGGCGGTTTGATAAGTTAGAGGTGAAATG:0.0197973):9.2919e-05,TGAGGAATATTGGTCAATGGACGAGAGTCTGAACCAGCCAAGTAGCGTGAAGGATGACTGCCCTATGGGTTGTAAACTTCTTTTATATGGGAATAATGTTCAGTATGTATACTGTTTTGTATGTACCATATGAATAAGGATCGGCTAACTCCGTGCCAGCAGCCGCGGTAATACGGAGGATTCAAGCGTTATCCGGATTTATTGGGTTTAAAGGGTGCGTAGGCGGTTCGATAAGTTAGAGGTGAAATCC:0.00946363):0.0,TGAGGAATATTGGTCAATGGACGAGAGTCTGAACCAGCCAAGTAGCGTGAAGGATGACTGCCCTATGGGTTGTAAACTTCTTTTATATGGGAATAAAGTTCAGTATGTATACTTTTTTGTATGTACCATATGAATAAGGATCGGCTAACTCCGTGCCAGCAGCCGCGGTAATACGGAGGATTCAAGCGTTATCCGGATTTATTGGGTTTAAAGGGTGCGTAGGCGGTTCGATAAGTTAGAGGTGAAATCC:0.00946363):0.0,TGAGGAATATTGGTCAATGGACGAGAGTCTGAACCAGCCAAGTAGCGTGAAGGATGACTGCCCTATGGGTTGTAAACTTCTTTTATATGGGAATAATACGTTCCACGTGTGGAATTTTGTATGTACCATATGAATAAGGATCGGCTAACTCCGTGCCAGCAGCCGCGGTAATACGGAGGATTCAAGCGTTATCCGGATTTATTGGGTTTAAAGGGTGCGTAGGCGGTTCGATAAGTTAGAGGTGAAATCC:0.00946363):0.00124003,TGAGGAATATTGGTCAATGGACGAGAGTCTGAACCAGCCAAGTAGCGTGAAGGATGACTGCCCTATGGGTTGTAAACTTCTTTTATATGGGAATAAAAAGTTCCACGTGTGGAATTTTGTATGTACCTTATGAATAAGGATCGGCTAACTCCGTGCCAGCAGCCGCGGTAATACGGAGGATCCGAGCGTTATCCGGATTTATTGGGTTTAAAGGGTGCGTAGGCGGTTCGATAAGTTAGAGGTGAAATCC:0.00762015):0.000555117,TGAGGAATATTGGTCAATGTCCGGAAGGCTGAACCAGCCAAGTAGCGTGAAGGATGACTGCCCTATGGGTTTTAAACTTCTTTTATATGTGAATAAAACGTTCCACGTGTGGAATTTTGTATGTACCATATGAATAAGGATCGGCTAACTCCGTGCCAGCAGCCGCGGTAATACGGAGGATCCGAGCGTTATCCGGATTTATTGGGTTTAAAGGGTGCGTAGGCGGTTTGATAAGTTAGAGGTGAAATGT:0.0484312):9.5119e-05,TGAGGAATATTGGTCAATGGACGAGAGTCTGAACCAGCCAAGTAGCGTGAAGGATGACTGCCCTATGGGTTGTAAACTTCTTTTATATGGGAATAAAACGTTCCACGTGTGGAATTTTGTATGTACCATATGAATAAGGATCGGCTAACTCCGTGCCAGCAGCCGCGGTAATACGGAGGATCCAAGCGTTATCCGGATTTATTGGGTTTAAAGGGTGCGTAGGCGGTTTTATAAGTTAGAGTTGAAATCT:0.0190504):0.000303243,TGAGGAATATTGGTCAATGGACGAGAGTCTGAACCAGCCAAGTAGCGTGAAGGATGACTGCCCTATGGGTTGTAAACTTCTTTTATATGGGAATAAAACGTTCCACGTGTGGGATTTTGTATGTACCATATGAATAAGGATCGGCTAACTCCGTGCCAGCAGCCGCGGTAATACGGAGGATCCAAGCGTTATCCGGATTTATTGGGTTTAAAGGGTGCGTAGGCGGTTTTATAAGTTAGAGGTGAAATCT:0.0097843):0.000136943,TGAGGAATATTGGTCAATGGACGAGAGTCTGAACCAGCCAAGTAGCGTGAAGGATGACTGCCCTATGGGTTGTAAACTTCTTTTATATGAGAATAAAGTTCAGTATGTATACTGTTTTGTATGTACCATATGAATAAGGATCGGCTAACTCCGTGCCAGCAGCCGCGGTAATACGGAGGATCCGAGCGTTATCCGGATTTATTGGGTTTAAAGGGTGCGTAGGCGGTTCGATAAGTTAGAGGTGAAATCC:0.00926079):1.7533e-05,TGAGGAATATTGGTCAATGGACGAGAGTCTGAACCAGCCAAGTAGCGTGAAGGATGACTGCCCTATGGGTTGTAAACTTCTTTTATATGGGAATAAAACGTTCCACTTGTGGAATTTTGTATGTACCATATGAATAAGGATCGGCTAACTCCGTGCCAGCAGCCGCGGTAATACGGAGGATCCAAGCGTTATCCGGATTTATTGGGTTTAAAGGGTGCGTAGGCGGTTTGATAAGTTAGAGGTGAAATAC:6.11352e-06):6.4114e-05,TGAGGAATATTGGTCAATGGGCGCTAGCCTGAACCAGCCAAGTAGCGTGAAGGATGACTGCCCTATGGGTTGTAAACTTCTTTTATATGGGAATAAAGTGCAGTATGTATACTGCTTTGCATGTACCTTATGAATAAGGATCGGCTAACTCCGTGCCAGCAGCCGCGGTAATACGGAGGATCCGAGCGTTATCCGGATTTATTGGGTTTAAAGGGTGCTTAGGCGGTTTTATAAGTTAGAGGTGAAAATT:0.0343596):0.00230237,TGAGGAATATTGGTCAATGGACGAGAGTCTGAACCAGCCAAGTAGCGTGAAGGATTACTGCCCTATGGGTTGTAAACTTCTTTTATATGGGAATAAAACAGGGTATGCATACCCTCTTGTATGTACCATATGAATAAGGATCGGCTAACTCCGTGCCAGCAGCCGCGGTAATACGGAGGATCCAAGCGTTATCCGGATTTATTGGGTTTAAAGGGTGCTTAGGCGGTTTTATAAGTTAGAGGTGAAAATT:0.0324552):0.000122986,TGAGGAATATTGGTCAATGGGCGAGAGCCTGAACCAGCCAAGTCGCGTGAGGGATGACTGCCCTATGGGTTGTAAACTTCTTTTATATGGGAATAAAGTTCAGTATGTATACTGTTTTGTATGTACCATATGAATAAGGATCGGCTAACTCCGTGCCAGCAGCCGCGGTAATACGGAGGATCCAAGCGTTATCCGGATTTATTGGGTTTAAAGGGTGCGTAGGCGGATTGATAAGTTAGAGGTGAAATGT:0.0170847):9.6397e-05,TGAGGAATATTGGTCAATGGACGAGAGTCTGAACCAGCCAAGTAGCGTGAAGGATGACTTCCCTATGGGTTGTAAACTTCTTTTATATGGGAATAAAGTTCAGTATGTATACTGTTTTGTATGTACCATATGAATAAGGATCGGCTAACTCCGTGCCAGCAGCCGCGGTAATACGGAGGATCCAAGCGTTATCCGGATTTATTGGGTTTAAAGGGTGCGTAGGCGGTTTTATAAGTTAGAGGTGAAAATT:0.0231806):0.00015707,TGAGGAATATTGGTCAATGGACGAGAGTCTGAACCAGCCAAGTAGCGTGAAGGATGACTGCCCTATGGGTTGTAAACTTCTTTTATATGGGAATAAAACAGGGTATTCATACCCTCTTGTATGTACCATATGAATAAGGATCGGCTAACTCCGTGCCAGCAGCCGCGGTAATACGGAGGATCCAAGCGTTATCCGGATTTATTGGGTTTAAAGGGTGCGTAGGCGGTTTTATAAGTTAGAGGTGAAAATT:0.0132672):0.0,TGAGGAATATTGGTCAATGGACGAGAGTCTGAACCAGCCAAGTAGCGTGAAGGATGACTGCCCTATGGGTTGTAAACTTCTTTTATATGGGAATAATGTTCAGTATGTATACTGTTTTGTATGTACCATATGAATAAGGATCGGCTAACTCCGTGCCAGCAGCCGCGGTAATACGGAGGATCCAAGCGTTATCCGGATTTATTGGGTTTAAAGGGTGCGTAGGCGGTTTTATAAGTTAGAGGTGAAAATT:0.0132672):0.0,TGAGGAATATTGGTCAATGGACGAGAGTCTGAACCAGCCAAGTAGCGTGAAGGATGACTGCCCTATGGGTTGTAAACTTCTTTTATATGGGAATAAAGTTCAGTATGTATACTGTTTTTTATGTACCATATGAATAAGGATCGGCTAACTCCGTGCCAGCAGCCGCGGTAATACGGAGGATCCAAGCGTTATCCGGATTTATTGGGTTTAAAGGGTGCGTAGGCGGTTTTATAAGTTAGAGGTGAAAATT:0.0132672):0.00348316,TGAGGAATATTGGTCAATGGACGCAAGTCTGAACCAGCCAAGTAGCGTGAAGGATGACTGCCCTATGGGTTGTAAACTTCTTTTATATGGGAATAAAACGTTCCACGTGTGGAATTTTGTATGTACCGTACGAATAAGCATCGGCTAACTCCGTGCCAGCAGCCGCGGTAATACGGGGGATGCAAGCGTTATCCGGATTTATTGGGTTTAAAGGGTGCGTAGGCTGTGAGGTAAGTCAGCGGTGAAATGC:0.0575704):0.00654983,TGAGGAATATTGGTCAATGGGCGCGAGCCTGAACCAGCCAAGTAGCGTGCAGGACGACGGCCCTATGGGTTGTAAACTGCTTTTATACGGGGATAAAGTATGCCACGTGTGGTTTATTGCAGGTACCGTATGAAAAAGCATCGGCTAACTCCGTGCCAGCAGCCGCGGTAATACGGAGGATGCGAGCGTTATCCGGATTTATTGGGTTTAAAGGGTGCGTAGGCGGAGTGTCAAGTCATCGGTAAAATTT:0.0891052):0.0077134,((((((314328:0.0134894,TGAGGAATATTGGTCAATGGACGAGAGTCTGAACCAGCCAAGTAGCGTGCAGGATGAAGGTCTTCGGATTGTAAACTGCTTTTGTCAGGGACGAAAAGGAGCGTGCCAATACCATGCTCTGCTGACGGTACCTGAAGAATAAGCACCGGCTAACTACGTGCCAGCAGCCGCGGTAATACGTAGGATGCGAGCGTTATCCGGATTTATTGGGTTTAAAGGGAGCGTAGATGGGCCGTTAAGTCAGTTGTGA:0.193948):0.00172884,TGGGGAATATTGGTCAATGGGCGGAAGCCTGAACCAGACAAGTAGCGTGAGGGACGAAGGCATTACGTGTCGTAAACCTCTTTTGTCCGGGTGTAAAGTCGCCCACGTGTGGGCGTTTGAATTGACCGGACGAATAAGGAACGGCTAATTCCGTGCCAGCAGCCGCGGTAATACGGAGGATGCGAGCGTTATCCGGATTTATTGGGTTTAAAGGGAGCGTAGATGGGGCGTTAAGTCAGTTGTGAAATTT:0.198515):0.00508952,TGGGGAATATTGGTCAATGGGCGGAAGCCTGAACCAGCCAAGTAGCGTGAGGGACGAAGGCATTACGTGTCGTAAACCTCTTTTGCCGGGGAATAACGTGGCCCACGGGTGGGCCCTTGCATGTACCCCATGAATAAGCATCGGCTAACTCCGTGCCAGCAGCCGCGGTAATACGGAGGATGCGAGCGTTATCCGGATTTATTGGGTTTAAAGGGAGCGCAGACGGGCGTTTAAGTCAGTTGTGAAAGTT:0.158388):0.00434346,TTGGGGAATATTGGTCAATGGGCGGAAGCCTGAACCAGCCAAGTAGCGTGAGGGACGAAGGCATTACGTGTCGTAAACCTCTTTTGTCCGGGTGTAAAGTCGCCCACGTGTGTGCGTTTGCATTGACCGGACGAATAAGGACCGGCTAATTCCGTGCCAGCAGCCGCGGTAATACGGAGGATGCGAGCGTTATCCGGATTTATTGGGTTTAAAGGGAGCGCAGACGGGCGTTTAAGTCAGTTGTGAAAGT:0.186969):0.0277834,TGAGGAATATTGGTCAATGGACGAGAGTCTGAACCAGCCAAGTAGCGTGCAGGATGACGGCCCTATGGGTTGTAAACTTCTTTTATACGGGAATAAAATGCATGACGTGTCATGTATTGCATGTACCGTATGAATAAGCATCGGCTAACTCCGTGCCAGCAGCCGCGGTAATACGGAGGATGCGAGCGTTATCCGGAATCATTGGGTTTAAAGGGAGCGCAGGCGGGACTTTAAGCCTGCCGTGAAAAGC:0.0893):0.0184534,(319796:0.0572811,((304661:0.0401787,TGAGGAATATTGGTCAATGGGCGCGAGCCTGAACCAGCCAAGTAGCGTGCAGGACGACGGCCCTATGGGTTGTAAACTGCTTTTATACGGGGATAAAGTATGCCACGTGTGGTTTATTGCAGGTACCGTATGAATAAGGACCGGCTAATTCCGTGCCAGCAGCCGCGGTAATACGGAGGATGCTAGCGTTATCCGGATTTATTGGGTTTAAAGGTTGCGTAGGCGGAATATCAAGTCAGCGGTAAAAATT:0.0854207):0.000544012,TGAGGAATATTGGTCAATGGGCGCGAGCCTGAACCAGCCAAGTAGCGTGCAGGACGACGGCCCTATGGGTTGTAAACTGCTTTTATACGGGGATAAAGTATGCCACGTGTGGTTTATTGCAGGTACCGTATGAATAAGGACCGGCTAATTCCGTGCCAGCAGCCGCGGTAATACGGAGGATGCGAGCGTTATCCGGATTTATTGGGTTTAAAGGGTGCGTAGGCGGAATATCAAGTCATCGGTAAAAATT:0.0749093):0.0379767):0.0329363):0.0402427):0.00746792,TGAGGAATATTGGTCAATGGACGAGAGTCTGAACCAGCCAAGTAGCGTGAAGGATGACTGCCCTATGGGTTGTAAACTTCTTTTATATGGGAATAAAACAGGGTATGCATACCCTCTTGTATGTACCATATGAAAAAGCATCGGCTAACTCCGTGCCAGCAGCCGCGGTAATACGGAGGATGCGAGCATTATCCGGATTTATTGGGTTTAAAGGGTGCGTAGGCGGGCTGTTAAGTCAGCGGTCAAATGT:0.0457329):4.41e-07,TGAGGAATATTGGTCAATGGACGAGAGTCTGAACCAGCCAAGTAGCGTGAAGGATGACTGCCCTATGGGTTGTAAACTTCTTTTATATGGGAATAAAATGTTCCACGTGTGGGATTTTGTATTTACCATATGAAAAAGCATCGGCTAACTCCGTGCCAGCAGCCGCGGTAATACGGAGGATGCGAGCGTTATCCGGATTTATTGGGTTTAAAGGGTGCGTAGGCGGGCTGTTAAGTCAGCGGTCAAATGT:0.0457547):0.000101904,TGAGGAATATTGGTCAATGGACGAGAGTCTGAACCAGCCAAGTAGCGTGAAGGATGACTGCCCTATGGGTTGTAAACTTCTTTTATATGGGAATAATACGTTCCACGTGTGGAATTTTGTATGTACCATATGAAAAAGCATCGGCTAACTCCGTGCCAGCAGCCGCGGTAATACGGAGGATGCGAGCGTTATCCGGATTTATTGGGTTTAAAGGGTGCGCAGGCGGTCTGTTAAGTCAGCGGTCAAAGCC:0.0378561):0.000302133,TGAGGAATATTGGTCAATGGACGAGAGTCTGAACCAGCCAAGTAGCGTGAAGGATGACTGCCCTATGGGTTGTAAACTTCTTTTATATGGTAATAAAACAGGGTATGCATACCCTCTTGTATTTACCATATGAAAAAGCATCGGCTAACTCCGTGCCAGCAGCCGCGGTAATACGGAGGATGCGAGCGTTATCCGGATTTATTGGGTTTAAAGGGTGCGCAGGCGGTCTGTTAAGTCAGCGGTCAAAGCC:0.0539822):0.000428614,TGAGGAATATTGGTCAATGGACGCAAGTCTGAACCAGCCAAGTAGCGTGAAGGATGACTGCCCTATGGGTTGTAAACTTCTTTTATATGGGAATAAAGTTCAGTATGTATACTGTTTTGTATGTACCATATGAATAAGGATCGGCTAACTCCGTGCCAGCAGCCGCGGTAATACGGATGATGCGAGCGTTATCCGGATTTATTGGGTTTAAAGGGTGCGCAGGCGGTCTGTTAAGTCAGCGGTCAAAGCC:0.0388503):0.000343575,TGAGGAATATTGGTCAATGGACGAGAGTCTGAACCAGCCAAGTAGCGTGAAGGATGACTGCCCTATGGGTTTTAAACTTCTTTTATATGGGAATAAAACAGGGTATGCATACCCTCTTGTATGTACCATATGAATAAGCATCGGCTAACTCCGTGCCAGCAGCCGCGGTAATACGGAGGATGCGAGCGTTATCCGGATTTATTGGGTTTAAAGGGTGCGCAGGCGGCCTGTTAAGTCAGCGGTAAAAGCC:0.0415363):6.4991e-05,TGAGGAATATTGGTCAATGGACGAGAGTCTGAACCAGCCAAGTAGCGTGAAGGATGACTGCCCTATGGGTTGTAAACTTCTTTTATATGGGAATAAAACGTTCCACGTGTGGAATTTTGTATGTACCATATGAAAAAGCATCGGCTAACTCCGTGCCAGCAGCCGCGGTAATACGGAGGATGCGAGCGTTATCCGGATTTATTGGGTTTAAAGGGTTCGCAGGCGGCCTGTTAAGTCAGCGGTAAAAGCC:0.0492504):0.00124152,TGAGGAATATTGGTCAATGGCCGCAGGGCTGAACCAGCCAAGTCGCGTGAGGGATGACGGTCCTATGGATTGTAAACTGCTTTTAGTTGGGAATAAAGTGCAGTATGTATACTGCTTTGCATGTACCTTATGAATAAGGATCGGCTAACTCCGTGCCAGCAGCCGCGGTAATACGGAGGATTCGAGCGTTATCCGGATTTATTGGGTTTAAAGGGAGCGTAGGCGGGTTGTTAAGTCAGTTGTGAAAGTT:0.09332):3.2458e-05,TGAGGAATATTGGTCAATGGACGAGAGTCTGAACCAGCCAAGTAGCGTGAAGGATGACGGTCCTATGGATTGTAAACCTCTTTTGTCAGGGAGCAAAGGGCGCCACGTGTGGCGTTTTGCGAGTACCTGAAGAAAAAGCATCGGCTAACTCCGTGCCAGCAGCCGCGGTAATACGGAGGATCCGAGCGTTATCCGGATTTATTGGGTTTAAAGGGAGCGTAGGTGGATTGTTAAGTCAGTTGTGAAAGTT:0.104634):0.0010081,TGAGGAATATTGGTCAATGGACGAGAGTCTGAACCAGCCAAGTAGCGTGAAGGATGACTGCCCTATGGGTTGTAAACTTCTTTTATATGGGAATAAAGTTCAGTATGTATACTGTTTTGTATGTACCATATGAATAAGTATCGGCTAACTCCGTGCCAGCAGCCGCGGTAATACGGAGGATGCGAGCGTTATCCGGATTTATTGGGTTTAAAGGGTGCGTAGGCGGATTTGTAAGTCAGCGGTAAAAATG:0.0403252):0.000608273,TGAGGAATATTGGTCAATGGACGAGAGTCTGAACCAGCCAAGTAGCGTGAAGGATGACTGCCCTATGGGTTGTAAACTTCTTTTATATGGGAATAAAACGTTCCACGTGTGGAATTTTGTATGTACCATATGAATAAGGATCGGCTAACTCCGTGCCAGCAGCCGCGGTAATACGGAGGATGCGAGCGTTATCCGGATTTATTGGGTTTAAAGGGTGCGCAGGCGGATTTTTAAGTCAGCGGTCAAATCG:0.0317899):0.00027579,TGAGGAATATTGGTCAATGGACGAGAGTCTGAACCAGCCAAGTAGCGTGAAGGATGACTGCCCTATGGGTTTTAAACTTCTTTTATATGGGAATAAAACAGGGTATGCATACCCTCTTTTATGTACCATATGAATAAGGATCGGCTAACTCCGTGCCAGCAGCCGCGGTAATACGGAGGATGCGAGCGTTATCCGGATTTATTGGGTTTAAAGGGTGCGCAGGCGGATTTTTAAGTCAGCGGTCAAATCG:0.0395738):3.24e-07,TGAGGAATATTGGTCAATGGACGAGAGTCTGAACCAGCCAAGTAGCGTGAAGGATGACTGCCCTATGGGTTGTAAACTTCTTTTATATGGTAATAAAACAGGGTATGCATACCCTCTTGTATGTACCATATGAATAAGGATCGGCTAACTCCGTGCCAGCAGCCGCGGTAATACGGAGGATGCGAGCGTTATCCGGATTTATTGGGTTTAAAGGGTGCGCAGGCGGATTTTTAAGTCAGCGGTCAAATCG:0.0395982):5.35e-06,TGAGGAATATTGGTCAATGGACGCAAGTCTGAACCAGCCAAGTCGCGTGAGGGATGAAGGATCTATGGTTCGTAAACTTCTTTTATATGGGAATAAAGTGCAGTATGTATACTGCTTTGCATGTACCTTATGAATAAGGATCGGCTAACTCCGTGCCAGCAGCCGCGGTAATACGGAGGATCCGAGCGTTATCCGGATTTATTGGGTTTAAAGGGAGCGTAGGCGGGTTGTTAAGTCAGTTGTGAAAGTT:0.0562038):0.000647679,TGAGGAATATTGGTCAATGGACGAGAGTCTGAACCAGCCAAGTAGCGTGAAGGATGACTGCCCTATGGGTTGTAAACTTCTTTTATATGGGAATAAAGTTCAGTATGTATACTGTTTTGTATGTACCATATGAATAAGGATCGGCTAACTCCGTGCCAGCAGCCGCGGTAATACGGAGGATGCGAGCGTTATCCGGATTTATTGGGTTTAAAGGGTGCGTAGGCGGATTAGTAAGTCAGCGGTAAAAATG:0.0335639):0.00695317):0.0181299,TGAGGAATATTGGTCAATGGGCGCTAGCCTGAACCAGCCAAGTAGCGTGAAGGATGACTGCCCTATGGGTTGTAAACCTCTTTTGCAGGGGAGCAAGGCGCGGTACGTGTACCGCGAAGGAGAGTACCCTGAGAAAAAGCATCGGCTAACTCCGTGCCAGCAGCCGCGGTAATACGGAGGATCCGAGCGTTATCCGGATTTATTGGGTTTAAAGGGAGCGTAGGTGGATTGTTAAGTCAGTTGTGAAAGT:0.11076):0.015212,TGAGGAATATTGGTCAATGGGCGAGAGCCTGAACCAGCCAATTCGCGTGAGGGATGACTGCCCTATGGGTTGTAAACCTCTTTTGTATGGGGGGAATAAGCTTTACGAGTAGAGTGATGACAGTACCATACGAATAAGCATCGGCTAACTCCGTGCCAGCAGCCGCGGTAATACGGAGGATCCGAGCGTTATCCGGATTTATTGGGTTTAAAGGGAGCGTAGGTGGATTGTTAAGTCAGTTGTGAAAGTT:0.0633164):8.14132e-06):7.942e-06,TGAGGAATATTGGTCAATGGGCGAGAGCCTGAACCAGCCAAGTCGCGTGAGGGATGACTGCCCTATGGGTTGTAAACCTCTTTTGTATGGGGGGAATAAGCTTTACGAGTAGAGTGATGACAGTACCATACGAATAAGCATCGGCTAACTCCGTGCCAGCAGCCGCGGTAATACGGAGGATCCGAGCGTTATCCGGATTTATTGGGTTTAAAGGGAGCGTAGGCGGGTTGTTAAGTCAGTTGTGAAGGTT:0.062393):0.0,TGAGGAATATTGGTCAATGGGCGAGAGCCTGAACCAGCCAAGTCGCGTGAGGGATGACTGCCCTATGGGTTGTAAACCTCTTTTGTATGGGGGGAATAAGCTTTACGAGTAGAGTGATGACAGTACCATACGAATAAGCATAGGCTAACTCCGTGCCAGCAGCCGCGGTAATACGGAGGATCCGAGCGTTATCCGGATTTATTGGGTTTAAAGGGAGCGTAGGCGGGTTGTTAAGTCAGTTGTGAAAGTT:0.0624349):0.0,TCAGGAATATTGGTCAATGGGCGAGAGCCTGAACCAGCCAAGTCGCGTGAGGGATGACTGCCCTATGGGTTGTAAACCTCTTTTGTATGGGGGGAATAAGCTTTACGAGTAGAGTGATGACAGTACCATACGAATAAGCATCGGCTAACTCCGTGCCAGCAGCCGCGGTAATACGGAGGATCCGAGCGTTATCCGGATTTATTGGGTTTAAAGGGAGCGTAGGCGGGTTGTTAAGTCAGTTGTGAAAGTT:0.0550019):0.00330532,TGAGGAATATTGGTCAATGGACGAGAGTCTGAACCAGCCAAGTAGCGTGAAGGATGACTGCCATATGGGTTGTAAACTTCTTTTATATGGGAATAAAACGTTCCACGTGTGGAATTTTGTATGTACCATATGAATAAGGATCGGCTAACTCCGTGCCAGCAGCCGCGGTAATACGGAGGATTCAAGCGTTATCCGGATTTATTGGGTTTAAAGGGTGCGTAGGCGGATTTGTAAGTCAGCGGTAAAAATG:0.0408282):0.00395485,TGAGGAATATTGGTCAATGGGCGGGAGCCTGAACCAGCCAAGTCGCGTGAGGGATGACGGCCCTATGGGTTGTAAACTTCTTTTATATGGGAATAAAATGTTCCACGTGTGGGATTTTGTATGTACCATATGAATAAGGATCGGCTAACTCCGTGCCAGCAGCCGCGGTAATACGGAGGATCCGAGCGTTATCCGGATTTATTGGGTTTAAAGGGAGCGTAGGTGGATTGTTAAGTCAGCGGTAAAATTT:0.0489337):0.000688184,TGAGGAATATTGGTCAATGGACGAGAGTCTGAACCAGCCAAGTAGCGTGAAGGATGACTGCCCTATGGGTTGTAAACTTCTTTTATATGGGAATAAAACATGGTATGCATACCCTCTTGTATGTACCATATGAATAAGGATCGGCTAACTCCGTGCCAGCAGCCGCGGTAATACGGAGGATTCAAGCGTTATCCGGATTTATTGGGTTTAAAGGGTGCGCAGGCGGTCTGTTAATTCAGCGGTCAAAGCC:0.0419669):0.00102646,TGAGGAATATTGGTCAATGGACGAGAGTCTGAACCAGCCAAGTAGCGTGAAGGATTACTGCCCTATGGTTTGTAAACTTCTTTTATATGGGAATAAAACGTTCCACGTGTGGAATTTTGTATGTACCATATGAATAAGGATCGGCTAACTCCGTGCCAGCAGCCGCGGTAATACGGAGGATCCGAGCGTTATCCGGATTTATTGGGTTTAAAGGGTGCGCAGGCGGTCTGTTAAGTCAGCGGTCAAATCC:0.0445556):3.64705e-05,TGAGGAATATTGGTCAATGGACTAGAGTCTGAACCAGCCAAGTAGCGTGAAGGATGACTGCCCTATGGGTTGTAAACTTCTTTTATATGGGAATAAAACGTTCCACGTGTGGGATTTTGTATGTACCATATGAATAAGGATCGGCTAACTCCGTGCCAGCAGCCGCGGTAATACGGAGGATGCGAGCGTTATCCGGATTTATTGGGTTTAAAGGGTGCGCAGGCGGTCTGTTAAGTCAGCGGTCAAAGCC:0.0361845):6.409e-06,TTGAGGAATATTGGTCAATGGACGAGAGTCTGAACCATCCAAGTAGCGTGAAGGATGACTGCCCTATGGGTTGTAAACTTCTTTTATATGGGAATAAAATGTTCCACGTGTGGGATTTTGTATGTACCATATGAATAAGGATCGGCTAACTCCGTGCCAGCAGCCGCGGTAATACGGAGGATGCGAGCGTTATCCGGATTTATTGGGTTTAAAGGGTGCGCAGGCGGTCTGTTAAGTCAGCGGTCAAAGC:0.0362814):8.0668e-05,TGAGGAATATTGGTCAATGGACGAGAGTCTGAACCAGCCAAGTAGCGTGAAGGATGACTGCCCTATGGGTTGTAAACTTCTTTTATATGGGAATAAAATGTTCCACGTGTGGGATTTTGTATGTACCATATGAATAAGGATCGGCTAACTCCGTGCCAGCAGCCGCGGTAATACGGAGGATTCAAGCGTTATCCGGATTTATTGGGTTTAAAGGGTGCGCAGGCGGCCTGTTAAGTCAGCGGTAAAAGCC:0.035642):0.000142853,TGAGGAATATTGGTCAATGGACGAGAGTCTGAACCAGCCAAGTAGCGTGAAGGATGACTGCCCTATGGGTTGTAAACTTCTTTTATATGGGAATAAAATGTTCAACGTGTGGGATTTTGTATGTACCATATGAATAAGGATCGGCTAACTCCGTGCCAGCAGCCGCGGTAATACGGAGGATGCGAGCGTTATCCGGATTTATTGGGTTTAAAGGGTGCGCAGGCGGTCTGTTAAGTCAGCGGTCAAAGCC:0.0279065):0.0,TGAGGAATATTGGTCAATGGACGAGAGTCTGAACCAGCCAAGTAGCGTGAAGGATGACTGCCCTATGGGTTGTAAACTTCTTTTATATGGGAATAATGTTCAGTATTTATACTGTTTTGTATGTACCATATGAATAAGGATCGGCTAACTCCGTGCCAGCAGCCGCGGTAATACGGAGGATGCGAGCGTTATCCGGATTTATTGGGTTTAAAGGGTGCGCAGGCGGTCTGTTAAGTCAGCGGTCAAAGCC:0.0279065):0.0,TGAGGAATATTGGTCAATGGACGAGAGTCTGAACCAGCCAAGTAGCGTGAAGGATGACTGCCCTATGGGTTGTAAACTTCTTTTATATGGGAATAAAGTTCAGTATGTATACTGTTTTGTATGTACCATATGAATAAGGATCGGCTAACTCCGTGCCAGCAGCCGCGGTAATACGGAGGATGCGAGCGTTATCCGGATTTATTGGGTTTAAAGGGTGCGCAGGCGGTCTGTTAAGTCAGCGGTCAAAGCC:0.0279065):1.5942e-05,TGAGGAATATTGGTCAATGGACGAGAGTCTGAACCAGCCAAGTAGCGTGAAGGATGACTGCCCTATGGGTTGTAAACTTCTTTTATATGGGAATAAAATGTTCCACGTGTGGGATTTTGTATGTACCATATTAATAAGGATCGGCTAACTCCGTGCCAGCAGCCGCGGTAATACGGAGGATCCGAGCGTTATCCGGATTTATTGGGTTTAAAGGGTGCGTAGGCGGTCCGTTAAGTCAGCGGTAAAATTG:0.0359163):1.2221e-05,TTGAGGAATATTGGTCAATGGACGAGAGTCTGAACCAGCCAAGTAGCGTGAAGGATGACTGCCCTATGGGTTGTAAACTTCTTTTATATTGGAATAAAACGTTCCACGTGTTGGATTTTTTATGTACCATATGAATAAGGATCGGCTAACTCCGTGCCAGCAGCCGCGGTAATACGGAGGATCCGAGCGTTATCCGGATTTATTGGGTTTAAAGGGTGCGTAGGCGGTCCGTTAAGTCAGCGGTAAAATT:0.0361102):0.000402975,TGAGGAATATTGGTCAATGGACGAGAGTCTGAACCAGCCAAGTAGCTTGAAGGATGACTGCCCTATGGGTTGTAAAATTCTTTTATATGGGAATAAAATGTTCCACGTGTGGGATTTTGTATGTACCATATGAATAAGGATCGGCTAACTCCGTGCCAGCAGCCGCGGTAATACGGAGGATGCGAGCGTTATCCGGATTTATTGGGTTTAAAGGGTGCGCAGGCGGCCTGTTAAGTCAGCGGTAAAAGCC:0.0460525):0.000423342,TGAGGAATATTGGTCAATGGACGAGAGTCTGAACCAGCCAAGTAGCGTGAAGGATGACTGCCCTATGGGTTGTAAACTTCTTTTATATGGGAATAAAACAGGGTATGCATACCCTCTTGTATTTACCATATGAATAAGGATCGGCTAACTCCGTGCCAGCAGCCGCGGTAATACGGAGGATGCGAGCGTTATCCGGATTTATTGGGTTTAAAGGGTGCGCAGGCGGGCTGTTAAGCCGGCGGTAAAAATT:0.0586619):0.000365768,TGAGGAATATTGGTCAATGGACGAGAGTCTGAACCAGCCAAGTAGCGTGAAGGATGACTGCCCTATGGGTTGTAAACTTCTTTTATATGGGAATAAAAAGTTCCACGTGTGGAATTTTGTATGTACCATATGAATAAGGATCGGCTAACTCCGTGCCAGCAGCCGCGGTAATACGGAGGATGCGAGCGTTATCCGGATTTATTGGGTTTAAAGGGTGCGCAGGCGGGCTGTTAAGCCGGCGGTAAAAATT:0.0507315):0.000233563,TTGAGGAATATTGGTCAATGGACGAGAGTCTGAACCAGCCAAGTATCGTGAAGGATGACTGCCCTATGGGTTGTAAACTTCTTTTATATGGGAATAAAACGTTCCACGTGTGGGATTTTGTATGTACCATATGAATAAGGATCGGCTAACTCCGTGCCAGCATCCGCGGTAATACGGAGGATGCGAGCGTTATCCGTATTTATTGGGTTTAAAGGGTGCGTAGGCGGGCTGTTAAGTCAGCGGTCAAATG:0.0449877):0.000472346,TGAGGAATATTGGTCAATGGACGAGAGTCTGAACCAGCCAAGTAGCGTGAAGGATGACTGCCCTATGGGTTGTAAACTTCTTTTATATGGGAATAAAGTTCAGTATGTATACTTTTTTGTATGTTCCATATGAATAAGGATCGGCTAACTCCGTGCCAGCAGCCGCGGTAATACGGAGGATGCGAGCGTTATCCGGATTTATTGGGTTTAAAGGGTGCGTAGGCGGGCTGTTAAGTCAGCGGTCAAATGT:0.03629):6.5252e-05,TGAGGAATATTGGTCAATGGACGAGAGTCTGAACCAGCCAAGTAGCGTGAAGGATGACTGACCTATGGGTTGTAAACTTCTTTTATATGGGAATAAAATGTTCCACGTGTGGGATTTTGTATGTACCATATGAATAAGGATCGGCTAACTCCGTGCCAGCAGCCGCGGTAATACGGAGGATCCGAGCGTTATCCGGATTTATTGGGTTTAAAGGGTGCGTAGGCGGACTGTCAAGTCAGCGGTAAAATAC:0.0225111):0.00379067,TGAGGAATATTGGTCAATGGACGAGAGTCTGAACCAGCCAAGTAGCGTGAAGGATGACTGCCCTATGGGTTGTAAACTTCTTTTATATGGGAATAAAATGTTCCACGTGTGCGATTTTGTATGTACCATATGAATAAGGATCGGCTAACTCCGTGCCAGCAGCCGCGGTAATACGGAGGATCCGAGCGTTATCCGGATTTATTGGGTTTAAAGGGTGCGTAGGCGGAATATCAAGTCAGCGGTAAAAATT:0.026069):0.00613943,TGAGGAATATTGGTCAATGGGCGCGAGCCTGAACCAGCCAAGTAGCTTGCAGGACGACGGCCCTATGGGTTGTAAACTTCTTTTATATGGGAATAAAACAGGGTATGCATACCCTCTTGTATGTACCATATGAATAAGGATCGGCTAACTCCGTGCCAGCAGCCGCGGTAATACGGAGGATCCGAGCGTTATCCTGATTTATTGGGTTTAAAGGGTGCGTAGGCGGAGTGTCAAGTCAGCGGTAAAATTT:0.0690135):0.00111749,TGAGGAATATTGGTCAATGGACGAGAGTCTGAACCAGCCAAGTAGCGTGAAGGATGACTGCCATATGGGTTGTAAACTTCTTTTATATGGGAATAAAATGTTCCACGTGTGGGATTTTGTATGTACCTTATGAATAAGGATCGGCTAACTCCGTGCCAGCAGCCGCGGTAATACGGAGGATCCGAGCGTTATCCGGATTTATTGGGTTTAAAGGGTGCGTAGGCGGCCTTTTAAGTCAGCGGTGAAAGTC:0.0141132):0.00106336,TGAGGAATATTGGTCAATGGACGAGAGTCTGAACCAGCCAATTAGCGTGAAGGATTACTGCCCTATGGGTTGTAAACTTCTTTTATATGGGAATAAAACAGGGTATGCATACCCTCTTGTATGTACCTTATGAATAAGGATCGGCTAACTCCGTGACAGCAGCCGCGGTAATACGGAGGATCCGAGCGTTATCCGGATTTATTGGGTTTAAAGGGTGCGTAGGCGGCCTTTAAGTCAGCGGTGAAAGTCT:0.0365747):0.00917094,TGAGGAATATTGGTCAATGGGCGCTAGCCTGAACCAGCCAAGTAGCGTGAAGGATGACTGCCCTATGGGTTGTAAACTTCTTTTATATGGGAATAAATTGCAGTATGTATACTGCTTTGCATGTACCTTATGAATAAGGATCGGCTAACTCCGTGCCAGCAGCAGCGGTAATACGGAGGATCCGAGCGTTATCCGGATTTATTGGGTTTAAAGGGTGCGTAGGCGGATTTGTAAGTCAGCGGTAAAAATG:0.0480674):7.94196e-06,((((((((((((((((((((((((((349929:1e-06,((320631:1e-06,(728991:0.0179965,790826:0.00339198):0.000721245):0.000747927,4303026:0.00155766):0.0086381):0.00682519,304113:0.0074651):0.01879,(336441:0.0143574,331779:0.0248172):0.0360831):0.01176,((((696477:5.26142e-06,168750:0.00329797):0.0258925,(1123250:0.00959299,(516968:0.0119895,(526753:0.0101587,1127353:1e-06):1e-06)'s__coprosuis':0.0111869):0.0145763):0.0120048,((530729:0.000875115,(524442:0.00863561,517394:0.00689928):0.000643162):0.0133585,4414834:0.0503192):0.00849323):0.0175307,((((572010:0.0300369,547506:0.027441):0.00829875,316782:0.0216349):0.00978493,((((3989538:1e-06,(221758:0.00855047,4442299:0.0279243):1e-06):1e-06,(4193311:0.00168269,(4466029:1e-06,(4272979:0.00685622,4380611:0.00334616):0.00298455):0.001986):1e-06):1e-06,(3931705:0.00165927,82138:0.0109371):1e-06):1e-06,(538296:0.0264166,619685:1e-06):0.000789284):0.00121258):0.00973271,((2450505:8.70583e-06,TGAGGAATATTGGTCAATGGGCGAGAGCCTGAACCAGCCAAGTAGCGTGAGGGACGAAGGCATTACGTGTCGTAAACCTCTTTTGCCGGGGAGTAAAGTGGGTCACGCGTGGCGCATTGCATTAACCCGGCGAATAAGGACCGGCTAATTCCGTGCCAGCAGCCGCGGTAATACGGAGGGTGCAAGCGTTAATCGGAATAACTGGGCGTAAAGGGCACGCAGGCGGATAGATAAGTAAGATGTGAAATAC:0.322122):0.00110564,(4447803:0.00236934,((250639:0.00309013,(242482:0.0133914,246494:0.00546566):1e-06):1e-06,(((239358:0.00793411,CGGGGAATATTGGTCAATGGGCGGAAGCCTGAACCAGCCAAGTAGCGTGAGGGACGAAGGCATTACGTGTCGTAAACCTCTTTTGCCGTGGAGTAAAGTGGGTCACGCGTGGCGCATTGCATTAACCCGGCGAATAAGGACCGGCTAATTCCGTGCCAGCAGCCGCGGTAATACGGAGGATGCGAGCGTTATCCGGATTTATTGGGTTTAAAGGGAGCGCAGACGGGCGTTTAAGTCAGTTGTGAAAGTT:0.232487):7.22e-07,TGGGGAATATTGGTCAATGGGCGGAAGCCTGAACCAGCCAAGTAGCGTGAGGGACGAAGGCATTACGTGTCGTAAACCTCTTTTGTCCGGGGGTAAAGTCGCCCACGAGTGGGCGTTTGCATTGACCGGACGAATAAGGATCGGCTAACTCCGTGCCAGCAGCCGCGGTAATACAGAGGATCCGAGCGTTATCCGGATTTATTGGGTTTAAAGGGAGCGTAGATGGATGTTTAAGTCAGTTGTGAAAGTT:0.175169):4.105e-06,TGGGGAATCTTGGTCAATGGGCGGAAGCCTGAACCAGCCAAGTAGCGTGAGGGACGAAGGCATTACGTGTCGTAAACCTCTTTTGCCAGGGAGTAAAGTCGCCCACGCGTGGGCGTTTGCATTAACCCGGCGAATAAGGACCGGCTAATTCCGTGCCAGCAGCCGCGGTAATACGGAGGATGCGAGCGTTATCCGGATTTATTGGGTTTAAAGGGAGCGCAGACGGGCGTTTAAGTCAGTTGTGAAAGTT:0.240735):0.00795871):0.00305164):0.00455286):0.0217743):0.00930907):0.00707782):0.00328964,CCTCCGGGCGGCCGCCGTGCGGCCTATTGGTCAATGGGCGCTAGCCTGAACCAGCCAATTAGCGTGAAGGATGACTGCCCTATGGGTTGTAAACTTCTTTTATATGGGAATAAAGTGCAGTATGTATACTGCTTTGCATGTACCTTATGAATAAGGATCGGCTAACTCCGTGCCAGCAGCCGCGGTAATAAGGAGGATTCAAGCGTTATCCGGATTTATTGGGTTTAAAGGGTGCGTAGGCGGTTCGATA:0.119979):0.00355213,(((((((((((((((1905494:7.25316e-06,TGAGGAATATTGGTCAATGGGCGCTAGCCTGAACCAGCCAAGTAGCGTGAAGGATGACTGCCCTATGGGTTGTAAACCTCTTTTGTATGGGGGGAATAAGCTTTACGAGTAGAGTGATGACAGTACCATACGAATAAGCATCGGCTAACTCCGTGCCAGCAGCCGCGGTAATACGTAGGAGGCAAGCGTTATCCGGAATGACTGGGCGTAAAGGGTGCGTAGGTGGTTTGACAAGTTAGTAGCGCAACTC:0.166698):0.0135142,TGAGGAATATTGGTCAATGGGCGAGAGCCTGAACCAGCCAAGTCGCGTGAGGGATGACTGCCCTATGGGTTGTAAACCTCTTTTGTATGGGGGGAATAAGCTTTACGATTAGAGTGATGACAGTACCATACGAATAAGCATCGGCTAACTCCGTGCCAGCAGCCGCGGTAATACGGAGGATGCGAGCGTTATCCGGATTTATTGGGTTTAAAGGGAGCGTAGGTGGATTGTTAAGTCAGTTGTGAAAGTT:0.0540112):0.0,TGAGGAATATTGGTCAATGGGCGAGAGCCTGAACCAGCCAAGTCGCGTGAGGGATGACTGCCCTATGGGTTGTAAACCTCTTTTGTATGGGGGGAATAAGCTTTACTAGTATAGTGATGACAGTACCATACGAATAAGCATCGGCTAACTCCGTGCCAGCAGCCGCGGTAATACGGAGGATGCGAGCGTTATCCGGATTTATTGGGTTTAAAGGGAGCGTAGGTGGATTGTTAAGTCAGTTGTGAAAGTT:0.0540112):3.8345e-05,TGAGGAATATTGGTAAATGGGCGAGAGCCTGAACCAGCCAAGTCGCGTGAGGGATGACTGCCCTATGGGTTGTAAACCTCTTTTGTATGGGGGGAATAAGCTTTACGAGTAGAGTGATGACAGTACCATACGAATAAGCATCGGCTAACTCCGTGCCAGCAGCCGCGGTAATACGGAGGATGCGAGCGTTATCCGGATTTATTGGGTTTAAAGGGGGCGTAGGTGGATTGTTAAGTCAGTTGTGAAAGTT:0.0616944):5.663e-06,TGAGGAATATTGGTCAATGGGCGAGAGCCTGAACCAGCCAAGTCGCGTGAGGGATGACTGCCCTATGGGTTGTAAACCTCTTTTGTATGGGGGGAATAAGCTTTACGAGTAGAGTGATGACAGTACCATACGAATAAGCATCGGTTAACTCCGTGCCAGCAGCCGCGGTAATACGGAGGATGCGAGCGTTATCCGGATTTATTGGGTTTAAAGGGAGCGTAGGTGGATTGTTAAGTCAGTTGTGAAAGTT:0.0615641):1.417e-06,TGAGGAATATTGGTCAATGGGCGAGAGCCTGAACCAGCCAAGTCGCGTGAGGGATGACTGCCCTATGGGTTGTAAACCTCTTTTGTATGGGGGGAATAAGCTTTACGAGTAGAGTGATGACAGTACCATACGAATAAGCATCGGCTAACTCCGTGCCAGCAGCCGCGGTAATACGGAGGATGCGAGCGTTATCCGGATTTATTGGGTTTAAAGGGAGCGTAGGTGGATTGTTAAGTCATTTGTGAAAGTT:0.0617598):4.202e-06,TGAGGAATATTGGTCAATGGGCGAGAGCCTGAACCAGCCAAGTCGCGTGAGGGATGACTGCCCTATGGGTTGTAAACCTCTTTTGTATGGGGGGAATAAGCTTTACGAGTAGAGTGATGACAGTAACATACGAATAAGCATCGGCTAACTCCGTGCCAGCAGCCGCGGTAATACGGAGGATGCGAGCGTTATCCGGATTTATTGGGTTTAAAGGGAGCGTAGGTGGATTGTTAAGTCAGTTGTGAAAGTT:0.0623553):3.8312e-05,TGAGGAATATTGGTCAATGGGCGAGAGCCTGAACCAGCCAAGTCGCGTGAGGGATGACTGCCCTATGGGTTGTAAACCTCTTTTGTATGGGGGGAATAAGCTTTACGAGTAGAGTGATGACAGTACCATACGAATAAGCATCTGCTAACTCCGTGCCAGCAGCCGCGGTAATACGGAGGATGCGAGCGTTATCCGGATTTATTGGGTTTAAAGGGAGCGTAGGTGGATTGTTAATTCAGTTGTGAAAGTT:0.0695207):0.00643949,TGAGGAATATTGGTCAATGGGCGAGAGCCTGAACCAGCCAAGTCGCGTGAGGGATGACTGCCCTATGGGTTGTAAACCTCTTTTGTATGGGGGGAATAAGCTTTACGAGTAGAGTTATGACAGTACCATACGAATAAGCATCGGCTAACTCCGTGCCAGCAGCCGCGGTAATACGGAGGATGCGAGCGTTATCCGGATTTATTGGGTTTAAAGGGTGCGTAGGCGGATCGTTAAGTCAGTTGTGAAAGTT:0.0550081):0.000557726,TGAGGAATATTGGTCAATGGGCGAGAGCCTGAACCAGCCAAGTCGCGTGAGGGATGACTGCCCTATGGGTTGTAAACCTCTTTTGTATGGGGGGAATAAGCTTTACGAGTAGAGTGATGACAGTACCATACGAATAAGCATCGGCTAACTCCGTGCCAGCAGCCGCGGTAATACGGAGGATGCGAGCGTTATCCGGATTTATTGGGTTTAAAGGGTGCGCAGGCGGAATGTCAAGTCAGCTGTAAAATTT:0.0718527):0.00705931,TGAGGAATATTGGTCAATGGGCTAGAGCCTGAACCAGCCAAGTCGCGTGAGGGATGACTGCCCTATGGGTTGTAAACCTCTTTTGTATGGGGGGAATAAGCTTTACGAGTAGAGTGATGACAGTACCATACGAATAAGCATCGGCTAACTCCGTGCCAGCAGCCGCGGTAATACGGAGGATGCGAGCGTTATCCGGATTTATTGTGTTTAAAGGGAGCGTAGGCGGACGCTTAAGTCAGTTGTGAAAGTT:0.0824506):0.00204302,((562924:0.0116024,TGAGGAATATTGGTCAATGGGCGAGAGCCTGAACCAGCCAAGTCGCGTGAGGGATGACTGCCCTATGGGTTGTAAACCTCTTTTGTATGGGGGGAATAAGCTTTACGAGTAGAGTGATGACAGTACCATACGAATAAGCATCGGCTAACTCCGTGCCAGCAGCCGCGGTAATACGTAGGTGGCGAGCGTTATCCGGATTTATTGGGCGTAAAGGGAACGCAGGCGGTCTTTTAAGTCTGATGTGAAAGCC:0.128198):5.447e-06,TGAGGAATATTGGTCAATGGGCGAGAGCCTGAACCAGCCAAGTCGCGTGAGGGATGACTGCCCTATGGGTTGTAAACCTCTTTTATATGGGAATAAAACGTTCCACGTGTGGAATTTTGTATGTACCATATGAATAAGGATCGGCTAACTCCGTGCCAGCAGCCGCGGTAATACGTAGGTGGCAAGCGTTATCCGGATTTATTGGGCGTAAAGGGAACGCAGGCGGTCTTTTAAGTCTGATGTGAAAGCC:0.11975):0.0121127):0.00638499,((((((((((((((((((((((((4381913:0.00275575,TGAGGAATATTGGTCAATGGGCGCTAGCCTGAACCAGCCGAGTAGCGTGAAGGATGACTGCCCTATGGGTTGTAAACTTCTTTTATATGGGAATAAAGTGCAGTATGTATACTGCTTTGCATGTACCTTATGAATAAGGATCGGCTAACTCCGTGCCAGCAGCCGCGGTAATACGTAGGGAGCGAGCGTTGTCCGGATTTACTGGGTGTAAAGGGTGCGTAGGCGGGTAAGCAAGTCAGAAGTGAAATCC:0.117371):0.002937,TGAGGAATATTGGTCAATGGGCGCTAGCCTGAACCAGCCAAGTAGCGTGAAGGATGACTGCCCTATGGGTTGTAAACTTCTTTTATATGGGAATAAAGTGCAGTATGTATACTGCTTTGCATGTACCTTATGAATAAGGATCGGCTAACTCCGTGCCAGCAGCCGCGGTAATACGGAGGATGCGAGCGTTATCCGGATTTATTGGGTTTAAAGGGTTCGTAGGCGGGCATTTAAGCCGGCGGTCAAATGT:0.0658126):0.000256947,TGAGGAATATTGGTCAATGGGCGCTAGCCTGAACCAGCCAAGTAGCGTGAATGATGACTGCCCTATGGGTTGTAAACTTCTTTTATATGGGAATAAAGTGCAGTATGTATACTGCTTTGCATGTACCTTATGAATAAGGATCGGCTAACTCCGTGCCAGCAGCCGCGGTAATACGGAGGATGCGAGCGTTATCCGGATTTATTGGGTTTAAAGGGTGCGCAGGCGGGCTGTTAAGCCGGCGGTAAAAATT:0.0628159):0.00012611,TGAGGAATATTGGTCAATGGGCGCTAGCCTGAACCAGCCAAGTAGCGTGAAGGATGACTGCCCTATGGGTTGTAAACTTCTTTTATATGGGAATAAAGTTCAGTATGTATACTGCTTTGCATGTACCTTATGAATAAGGATCGGCTAACTCCGTGCCAGCAGCCGCGGTAATACGGAGGATGCGAGCGTTATCCGGATTTATTGGGTTTAAAGGGTGCGTAGGCGGGCATTTAAGCCGGCGGTCAAATGT:0.0579676):0.00073961,TGAGGAATATTGGTCAATGGGCGCTAGCCTGAACCAGCCAAGTAGCGTGAAGGATGACTGCCCTATGGGTTGTAAACTTCTTTTATATGGGAATAAAGTGCAGTATGTATACTGCTTTGCATGTACCTGAAGAAAAAGCATCGGCTAACTCCGTGCCAGCAGCCGCGGTAATACGGAGGATGCGAGCGTTATCCGGATTTATTGGGTTTAAAGGGTGCGCAGGCGGTCTGTTAAGTCAGCAGTCAAAGCC:0.057478):0.000306451,TGAGGAATATTGGTCAATGGGCGCTAGCCTGAACCAGCCAAGTAGCGTGAAGGATGACTGCCCTATGGGTTGTAAACTTCTTTTATATGGGAATAAAGTGCAGTATGTATACTGCTTTGCATGTACCTTATGAAAAAGCATCGGCTAACTCCGTGCCAGCAGCCGCGGTAATACGGAGGATGGGAGCGTTATCCGGATTTATTGGGTTTAAAGGGTGCGCAGGCGGCCTGTTAAGTCAGCGGTAAAAGCC:0.0486558):9.88044e-05,TGAGGAATATTGGTCAATGGGCGCTAGCCTGAACCAGCCAAGTAGCGTGAAGGATGACTGCCCTATGGGTTGTAAACTTCTTTTATATGGGAATAAAGTGCAGTATGTATACTGCTTTGCATGTACCTTATGAAAAAGCATCGGCTAACTCCGTGCCAGCAGCCGCGGTAATACGGAGGATGCTAGCGTTATCCGGATTTATTGGGTTTAAAGGGTGCGCAGGCGGTCTGTTAAGTCAGCGGTCAAAGCC:0.0489709):6.8224e-06,TGAGGAATATTTGTCAATGGGCGCTAGCCTGAACCAGCCAAGTAGCGTGAAGGATTACTGCCCTATGGGTTGTAAACTTCTTTTATATGGGAATAAATTGCAGTATGTATACTGCTTTGCATGTACCTTATGAATAAGCATCGGCTAACTCCGTGCCAGCAGCCGCGGTAATACGGAGGATGCGAGCGTTATCCGGATTTATTGGGTTTAAAGGGTGCGCAGGCGGTCTGTTAAGTCAGCGGTCAAAGCC:0.0486342):5.677e-07,TGAGGAATATTGGTCAATGGGCGCTAGCCTGAACCAGCCAAGTAGCGTGAAGGATGACTGCCCTATGGGTTGTAAACTTCTTTTATATGGGAATAAAGTGCAGTATGTATACTGCTTTGCATGTACCTTATGAAAAAGCATCGGCTAACTCCGTACCAGCAGCCGCGGTAATACGGAGGATGCGAGCGTTATCCGGATTTATTGGGTTTAAAGGGTGCGCAGGCGGTCTGTTAAGTCAGCGGTCAAAGCC:0.0486389):2.49877e-05,TGAGGAATATTGGTCAATGGGCGCTAGCCTGAACCAGCCAAGTAGCGTGAAGGATGACTGCCCTATGGGTTGTAAACTTCTTTTATATGGGAATAAAGTTCAGTATGTATACTGCTTTGCATGTACCTTATGAAAAAGCATCGGCTAACTCCGTGCCAGCAGCCGCGGTAATACGGAGGATGCGAGCGTTATCCGGATTTATTGGGTTTAAAGGGTGCGTAGGCGGTCCGTTAAGTCAGCGGTAAAATTG:0.0487562):0.000342998,CGAGGAATATTGGTCAATGGGCGCTAGCCTGAACCAGCCAAGTAGCGTGAAGGATGACTGCCCTATGGGTTGTAAACTTCTTTTATATGGGAATAAAGTGCAGTATGTATACTGCTTTGCATGTACCTTATGAAAAAGCATCGGCTAACTCCGTGCCAGCAGCCGCGGTAATACGGAGGATGCGAGCGTTATCCGGATTTATTGGGTTTAAAGGGTGCGCAGGCGGTCTGTTAAGTCAGCGGTCAAAGCC:0.0412548):6.935e-06,TGAGGAATATTGGTCAATGGGCGCTAGCCTGAACCAGCCAAGTAGCGTGAAGGATGACTGCCCTATGGGTTGTAAACTTCTTTTATATGGGAATAAAGTGCAGTATGTATACTGCTTTGCATGTACCTTATGAATAAGCATCGGCTAACTCCGTGCCAGTAGCCGCGGTAATACGGAGGATGCGAGCGTTATCCGGATTTATTGGGTTTAAAGGGTGCGCAGGCGGTCTGTTAAGTCAGCGGTCAAAGCC:0.0411161):0.00150531,TGAGGAATATTGGTCAATGGGCGCTAGCCTGAACCAGCCAAGTAGCGTGAAGGATGACTGCCCTATGGGTTGTAAACTTCTTTTATATGGGAATAAAGTGCAGTATGTATACTGCTTTGCATGTACCTTATGAATAAGCATCGGCTAACTCCGTGCCAGCAGCCGCGGTAATACGGAGGATGCGAGCGTTATCCGGATTTATTGGGTTTAAAGGGTGAGCAGGCGGAGGTGCAAGTCAGCGGTCAAGTTG:0.0714647):0.000207178,TGAGGAATATTGGTCAATGGGCGCTAGCCTGAACCAGCCAAGTAGCGTGAAGGATGACTGCCCTATGGGTTGTAAACTTCTTTTATATGGGAATAAAGTGCAGTATGTATACTGCTTTGCATGTACCTTATGAATAATCATCGGCTAACTCCGTGCCAGCAGCCGCGGTAATACGGAGGATGCGAGCGTTATCCGGATTTATTGGGTTTAAAGGGTGCGCAGGCGGAAGATCAAGTCAGCGGTAAAATTG:0.0614334):2.492e-06,TGAGGAATATTGGTCAATGGGCGCTAGCCTGAACCAGCCAAGTAGCGTGAAGGATGACTGCCCTATGGGTTGTAAACTTCTTTTATATGGGAATAAAGTGCAGTATGTATACTGCTTTGCATGTACCTTATGAAAAAGCATCGGCTAACTCCGTGCCAGCAGCCGCGGTAATACGGAGGATGCGAGCGTTATCCGGATTTATTGGGTTTAAAGGGTGCGCAGGCGGAAGATCAAGTCAGCGGTAAAATTG:0.061366):3.51e-06,TGAGGAATATTGGTCAATGGGCGCTAGCCTGAACCAGCCAAGTAGCGTGAAGGATGACTGCCCTATGGGTTGTAAACTTATTTTATATGGGAATAAAGTGAAGTATGTATACTGCTTTGCATGTACCTTATGAATAAGCATCGGCTAACTCCGTGCCAGCAGCCGCGGTAATACGGAGGATGCGAGCGTTATCCGGATTTATTGGGTTTAAAGGGTGCGCAGGCGGAAGATCAAGTCAGCGGTAAAATTG:0.0612873):0.000469264,TGAGGAATATTGGTCAATGGGCGCTAGCCTGAACCAGCCAAGTAGCGTGAAGGATGACTGCCCTATGGGTTGTAAACTTCTTTTATATGGGAATAAAGTGCAGTATTTATACTGCTTTGCATGTACCTTATTAAAAAGCATCGGCTAACTCCGTGCCAGCAGCCGCGGTAATACGGAGGATGCGAGCGTTATCCGGATTTATTGGGTTTAAAGGGTGCGCAGGCGGATTTTTAAGTCAGCGGTCAAATCG:0.0595899):2.1036e-05,TGAGGAATATTGGTCAATGGGCGCTAGCCTGAACCAGCCAAGTAGCGTGAAGGATGACTGCCCTATGGGTTGTAAACTTCTTTTATATGTGAATAAAGTGCAGTATGTATACTGCTTTGCATGTACCTTATGAAAAAGCATCGGCTAACTCCGTGCCAGCAGCCGCGGTAATACGGAGGATGCGAGCGTTATCCGGATTTATTGGGTTTAAAGGGTGCGTAGGCGGATTAGTAAGTCAGCGGTAAAAATG:0.0524135):0.000189536,TGAGGAATATTGGTCAATGGGCGCTAGCCTGAACCAGCCAAGTAGCTGAAGGATGACTGCCCTATGGGTTGTAAACTTCTTTTATATGGGAATAAAGTGCAGTATGTATACTGCTTTGCATGTACCTTATGAAAAAGCATCGGCTAACTCCGTGCCAGCAGCCGCTGTAATACGGAGGATGCGAGCGTTATCCGGATTTATTGGGTTTAAAGGGTGCGTAGGCGGAGTGTCAAGTCAGCGGTAAAATTTC:0.0574154):0.00028486,TGAGGAATATTGGTCAATGGGCGCTAGCCTGAACCAGCCAAGTAGCGTGAAGGATGACTGCCCTATGGGTTGTAAACTTCTTTTATATGGGAATAAAGTGCAGTATGTATACTGCTTTGCATGTACCTTATGAAAAAGCATCGGCTAACTCCGTGCCAGCAGCCGCGGTAATACGGAGGATGCGAGCGTTATCCGGATTTATTGGGTTTAAAGGGTGCGTAGGCGGAATATCAAGTCAGCGGTAAAAATT:0.0435212):0.000104962,TGAGGAATATTGGTCAATGGGCGCTAGCCTGAACCAGCCAAGTAGCGTGAAGGATGACTGCCCTATGGGTTGTAAACTTCTTTTATATGGGAATAAAGTGAAGTATGTATACTGCTTTGCATGTACCTTATGAAAAAGCATCGGCTAACTCCGTGCCAGCAGCCGCGGTAATACGGAGGATGCGAGCGTTATCCGGATTTATTGGGTTTAAAGGGTGCGTAGGCGGAGTGTCAAGTCAGCGGTAAAATTT:0.0508497):0.0,TGAGGAATATTGGTCAATGGGCGCTAGCCTGAACCAGCCAAGTAGCGTGAAGGATGACTGCCCTATGGGTTGTAAACTTCTTTTATATGGGAATAAAGTGCAGTATGTATACTGCTTTGCATGTACCTTATGAAAAAGCATCGGCTAACTCCGTGCCAGCAGCCGCGGTAATACGGAGGATGCGAGCGTTATCCGGATTTATTGGGTTTAAAGGGTGCGTAGGCGGAGTGTCAAGTCAGCGGTAAAATTT:0.0508497):0.000444265,TGAGGAATATTGGTCAATGGGCGCTAGCCTGAACCAGCCAAGTAGCGTGAAGGATGACTGCCCTATGGGTTGTAAACTTCTTTTATATGGGAATAAAGTTCAGTATGTATACTGCTTTGCATGTACCTTATGAAAAAGCATCGGCTAACTCCGTGCCAGCAGCCGCGGTAATACGGAGGATGCGAGCGTTATCCGGATTTATTGGGTTTAAAGGGTGCGCAGGCGGACTGTTAAGTCAGCGGTAAAATGT:0.0434843):0.0152946,2039020:0.0295549):0.00541273):0.00369537,((((528621:0.000833221,(528234:0.00315723,(525518:0.00698925,515828:0.0106604):0.00179564):0.000992296):0.00352969,(102620:0.00735791,(166787:0.00163982,2712074:0.00840972):0.00323811):0.00165907):0.0498013,((2069039:0.0172365,((((((((((((102407:0.0214977,2039026:0.0161293):0.00490381,TGAGGAATATTGGTCAATGGGCGCTAGCCTGAACCAGCCAAGTAGCGTGAAGGATGACTGCCCTATGGGTTGTAAACTTCTTTTATATGGGAATAAAGTGCAGTATGTATACTGCTTTGAATGTACCTTATGAATAAGGATCGGCTAACTCCGTGCCAGCAGCCGCGGTAATACGGAGGATCCGAGCGTTATCCGGATTTATTGGGTTTAAAGGGTGCGTAGGCGGCCTTTTAAGTCAGCGGTGAAAGTC:0.0253014):0.0,TGAGGAATATTGGTCAATGGGCGCTAGCCTGAACCAGCCAAGTAGCGTGAAGGATGACTGCCCTATGGGTTGTAAACTTCTTTTATATGGGAATAAAGTGCGGGACGTGTCCTGTTTTGTATGTACCTTATGAATAAGGATCGGCTAACTCCGTGCCAGCAGCCGCGGTAATACGGAGGATCCGAGCGTTATCCGGATTTATTGGGTTTAAAGGGTGCGTAGGCGGCCTTTTAAGTCAGCGTTGAAAGTC:0.0323875):0.0,TGAGGAATATTGGTCAATGGGCGCTAGCCTGAACCAGCCAAGTAGCGTGAAGGATGACTGCCCTATGGGTTGTAAACTTCTTTTATATGGGAATAAAGTGCGGGACGCGTCCCGCTTCGCATGTACCTTATGAATAAGGATCGGCTAACTCCGTTCCAGCAGCCGCGGTAATACGGAGGATCCGAGCGTTATCCGGATTTATTGGGTTTAAAGGGTGCGTAGGCGGCCTTTTAAGTCAGCGGTGAAAGTC:0.0323875):0.0,TGAGGAATATTGGTCAATGGGCGCTAGCCTGAACCAGCCAAGTAGCGTGAAGGATGACTGCCCTATGGGTTGTAAACTTCTTTTATATGGGAATAAAGTGCAGTATTTATACTGCTTTGCATGTACCTTATGAATAAGGATCTGCTAACTCCGTGCCAGCAGCCGCGGTAATACGGAGGATCCGAGCGTTATCCGGATTTATTGGGTTTAAAGGGTGCGTAGGCGGCCTTTTAAGTCAGCGGTGAAAGTC:0.032421):0.0,TGAGGAATATTGGTCAATGGGCGCTAGCCTGAACCAGCCAAGTAGCGTGAAGGATGACTGCCCTATGGGTTGTAAACTTCTTTTATATGGGAATAAAGTGCAGTATGTATACTGCTTTGCATGTACCTTATGAATAAGGATCGGCTAACTCCGTGCCAGCAGCCGCGGTAATACGGAGGATCCGAGCGTTATCCGGATTTATTGGGTTTAAAGGTTGCGTAGGCGGCCTTTTAAGTCAGCGGTGAAAGTC:0.0323875):0.0,TGAGGAATATTGGTCAATGGGCGCTAGCCTGAACCAGCCAAGTAGCGTGAAGGATGACTGCCCTATGGGTTGTAAACTTCTTTTATATGGGAATAAAGTGCGGGACGTGTCCTGTTTTGTATGTACCTTATGAATAAGGATCGGCTAACTCCGTGCCAGCAGCCGCGGTAATACGGATGATCCGAGCGTTATCCGGATTTATTGGGTTTAAAGGGTGCGTAGGCGGCCTTTTAAGTCAGCGGTGAAAGTC:0.0324717):0.0,TTAGGAATATTGGTCAATGGGCGCTAGCCTGAACCAGCCAAGTAGCGTGAAGGATGACTGCCCTATGGGTTGTAAACTTCTTTTATATGGGAATAAAGTGCAGTATGTATACTGCTTTGCATGTACCTTATGAATAAGGATCGGCTAACTCCGTGCCAGCAGCCGCGGTAATACGGAGGATCCGAGCGTTATCCGGATTTATTGGGTTTAAAGGGGGCGTAGGCGGCCTTTTAAGTCAGCGGTGAAAGTC:0.0325449):0.0,TGAGGAATATTGGTCAATGGGCGCTAGCCTGAACCAGCCAAGTAGCGTGAAGGATGACTGCCCTATGGGTTGTAAACTTCTTTTATATGGGAATAAAGTGCAGTATGTATACTGCTTTGCATGTACCTTATGAATAAGGATCGGCTAACTCCGTGCCAGAAGCCGCGGTAATACGGAGGATCCGAGCGTTATCCGGATTTATTGGGTTTAAAGGGTGCGTAGGCGGCCTTTTAAGTCAGCGGTGAAAGTC:0.0323993):0.0,TGAGGAATATTGGTCAATGGGCGCTAGCCTGAACCAGCCAAGTAGCGTGAAGGATGACTGCCCTATGGGTTGTAAACTTCTTTTATATGGGAATAAAGTGCAGTATGTATACTGCTTTGCATGTACCTTATGAATAAGGATCGGCTAACTCCGTGCCAGCAGCCGCGGTAATACGGAGGATCCGAGCGTTATCCGGATTTATTGGGTTTAAAGGGTTCGTAGGCGGCCTTTTAAGTCAGCGGTGAAAGTC:0.0323865):0.0,TGAGGAATATTGGTCAATGGGCGCTAGCCTGAACCAGCCAAGTAGCGTGAAGGATGACTGCCCTATGGTTTGTAAACTTCTTTTATATGGGAATAAAGTGCAGTATGTATACTGCTTTGCATGTACCTTATGAATAAGGATCGGCTAACTCCGTGCCAGCAGCCGCGGTAATACGGAGGATCCGAGCGTTATCCGGATTTATTGGGTTTAAAGGGTGCGTAGGCGGCCTTTTAAGTCAGCGGTGAAAGTC:0.0325985):9.59623e-06,(((((369299:5.30824e-06,TGAGGAATATTGGTCAATGGACGAGAGTCTGAACCAGCCAAGTAGCGTGCAGGATGAAGGTCTTCGGATTGTAAACTGCTTTTGTCAGGGACGAAAAGGGACGCGATAACACCGTGTTCTGCTGACGGTACCTGAAGAATAAGCATCGGCTAACTCCGTGCCAGCAGCCGCGGTAATACGGAGGATGCGAGCGTTATCCGGATTTATTGGGTTTAAAGGGAGCGCAGACGGGCGTTTAAGTCAGTTGTGA:0.156502):0.0,TGAGGAATATTGGTCAATGGCCGAGAGGCTGAACCAGCCAAGTCGCGTGAAGGAAGAAGGATCTATGGTTTGTAAACTTCTTTTATAGGGGAATAAAGTGGAGGACGTGTCCTTTTTTGTATGTACCTTATGAATAAGGACCGGCTAATTCCGTGCCAGCAGCCGCGGTAATACGGAGGATCCGAGCGTTATCCGGATTTATTGGGTTTAAAGGGAGCGTAGGCGGACGCTTAAGTCAGTTGTGAAAGTT:0.078495):0.0217373,4346427:0.0164711):0.0140981,TGAGGAATATTGGTCAATGGGCGCGAGCCTGAACCAGCCAAGTAGCGTGCAGGACGACGGCCCTATGGGTTGTAAACCTCTTTTGTATGGGGGGAATAAGCTTTACGAGTAGAGTGATGACAGTACCATACGAATAAGCATCGGCTAACTCCGTGCCAGCAGCCGCTGTAATACGGAGGATCCGAGCGTTATCCGGATTTATTGGGTTTAAAGGGAGCGTATGCGGACGCTTAAGTCAGTTGTGAAAGTT:0.0823645):0.00106197,(((203004:0.0240888,TGGGGAATATTGGTCAATGGGCGGAAGCCTGAACCAGCCAAGTAGCGTGAGGGACGAAGGCATTACGTGTCGTAAACCTCTTTTGTCCGGGGGTAAAGTCGCCCACGAGTGGGCGTTTGCATGTACCTTATGAATAAGGACCGGCTAACTCCGTGCCAGCAGCCGCGGTAATACGGAGGATGCGAGCGTTATCCGGATTTATTGGGTTTAAAGGGAGCGCAGACGGGCGTTTAAGTCAGTTGTGAAAGTT:0.151161):0.00357507,(681180:0.00613122,(249047:0.0295926,813545:0.028048):0.0119183):0.0159741):0.000503047,TGAGGAATATTGGTCAATGGGCGCGAGCCTGAACCAGCCAAGTAGCGTGCAGGACGACGGCCCTATGGGTTGTAAACTGCTTTTATACGGGGATAAATTATGCCACGTGTGGTTTATTGCAGGTACCATATGAATAAGCATCGGCTAACTCCGTGCCAGCAGCCGCGGTAATACGGAGGATGCGAGCGTTATCCGGAATTATTGGGTGTAAAGGGTGCGTAGACGGGAAATTAAGTTAGTTGTGAAATCC:0.108937):0.00761163):0.00646427):0.00458486):0.00262447,TGAGGAATATTGGTCAATGGGCGCTAGCCTGAACCAGCCAAGTAGCGTGAAGGATGACTGCCCTATGGGTTGTAAACTTCTTTTATATGGGAATAAAGTGCAGTATGTATACTGCTTTGCATGTACCTTATGAATAAGGATCGGCTAACTCCGTGCCAGCAGCCGCGGTAATACGGAGGATCCGAGCGTTATCCGGATTTATTGGGTTTAAAGGGTGCGTAGGCGGACGATTAAGTCAGCGGTAAAATTG:0.034367):0.00269469):0.00236432,(4320478:0.0163195,TGAGGAATATTGGTCAATGGGCGAGAGCCTGAACCAGCCAAGTCGCGTGAGGGATGACTGCCCTATGGGTTGTAAACCTCTTTTGTATGGGTGGAATAAGCTTTACGAGTAGATTGATGACAGTACCATACGAATAATGATCGGCTAACTCCGTGCCATCAGCCGCGGTAATACGGAGTATCCGAGCGTTATCCGGATTTATTGGGTTTAAAGGGTGCGTAGGCGTTTTGATAATTTAGATGTGAAATGT:0.119336):0.00956135):0.00497489):0.00743936,((((((((((((142859:0.0424442,TGAGGAATATTGGTCAATGGGCGAGAGCCTGAACCAGCCAAGTCGCGTGAGGGATGACTGCCCTATGGGTTGTAAACCTCTTTTGTATGGGTGGAATAAGCTTTACGAGTATAGTGATGACAGTACCATACGAATAAGCATCGGCTAACTCCGTGCCAGCAGCCGCGGTAATACGGAGGATGCGAGCGTTATCCGGATTTATTGGGTGTAAAGGGTGCGTAGACGGGAATACAAGTTAGTTGTGAAATCC:0.0757126):0.00446071,(((((144340:0.0316516,142871:0.0409702):0.0174346,TGAGGAATATTGGTCAATGGGCGTAAGCCTGAACCAGCCAAGTAGCGTGGAGGATGACGGCCCTACGGGTTGTAAACTCCTTTTATGGGGGAATAACGTGGCCCACGGGTGGGCCCTTGCATGTACCCCATGAATAAGCATCGGCTAACTCCGTGCCAGCAGCCGCGGTAATACGGAGGATGCAAGCGTTACTCGGAATCACTGGGCGTAAAGAGCGCGTAGGCGGGGTAGCAAGTCAGATGTGAAATCC:0.151757):0.0140629,TGAGGAATATTGGTCAATGGGCGAGAGCCTGAACCAGCCAAGTAGCGTGAGGGATGACTGCCCTATGGGTTGTAAACTCCTTTTATGGGGGAATAACGTGGCCCACGGGTGGGCCCTTGCATGTACCCCATGAATAAGCATCGGCTAACTCCGTGCCAGCAGCCGCGGTAATACGGAGGATGCGAGCGTTATCCGGATTTATTGGGTTTAAAGGGAGCGCAGGCGGACCTGCAAGTCAGTTGTGAAACAC:0.0512627):0.00514497,TGAGGAATATTGGTCAATGGGCGAGAGCCTGAACCAGCCAAGTAGCGTGGAGGATTACGGCCCTACGGGTTGTAAACTCCTTTTATGGGGGAATAACGTGGCCCACGGGTGGGCCCTTGCATGTACCCCATGAATAAGCATCGGCTAACTCCGTGCCAGCAGCCGCGGTAATACGTAGGGTGCAAGCGTTATCCGGAATTATTGGGCGTAAAGAGCTCGTAGGCGGTTCGTCGCGTCTGGTGTGAAAGTC:0.187782):0.0,TGAGGAATATTGATCAATGGGCGAGAGCCTGAACCAGCCAAGTAGCGTGGAGGATGACGGCCCTACGGGTTGTAAACTCCTTTTATGGGGGAATAACGTGGCCCACGGGTGGGCCCTTGCATGTACCCCATGAATAAGCATCGGCTAACTACGTGCCAGCAGCCGCGGTAATACGTAGGGTGCAAGCGTTATCCGGATTTATTGGGCGTAAAGGGCTCGTAGGCGGTTCGTCGCGTCTGGTGTGAAAGCC:0.181403):8.94826e-06):0.00513715,TGAGGAATATTGGTCAATGGGCGCTAGCCTGAACCAGCCAAGTAGCGTGAAGGATGACTGCCCTATGGGTTGTAAACTTCTTTTATATGGGAATAAAGTGCAGTATGTATACTGCTTTGCATGTACCTTATGAATAAGGATCGGCTAACTCCGTGCCAGCAGCCGCGGTAATACGTAGGGAGCAAGCGTTATCCGGATTTACTGGGTGTAAAGGGCGTGTAGGCGGGCCTGCAAGTCAGAAGTGAAATCT:0.107394):0.00261246,TGAGGAATATTGGTCAATGGGCGCTAGCCTGAACCAGCCAAGTAGCATGAAGGATGACTGCCCTATGGGTTGTAAACTTCTTTTATATGGGAATAATAATGACTACGTGTAGTCAGATGCCCGTACCTTATGAATAAGCATCGGCTAACTCCGTGCCAGCAGCCGCGGTAATACGGAGGATGCGAGCGTTATCCGGATTTATTGGGTTTAAAGGGTGCGTAGGCGGTATTTTAAGTTAGTGGTAAAACGT:0.0506635):5.87177e-05,TTAGGAATATTGGTCAATGGGCGCTAGCCTGAACCAGCCAAGTAGCGTGAAGGATGACTGCCCTATGGGTTGTAAACTTCTTTTATATGGGAATAATAATGACTACGTGTAGTCAGATGCCCGTACCTTATGAATAAGCATCGGCTAACTCCGTGCCAGCAGCCGCGGTAATACGGAGGATGCGAGCGTTATCCGGATTTATTGGGTTTAAAGGGTGCGTAGGCGGTATTTTAAGTTAGTGGTAAAACGT:0.0426742):0.00129714,TGAGGAATATTGGTCAATGGGCGCTAGCCTGAACCAGCCAAGTAGCGTGAAGGATGACTGCCCTATGGGTTGTAAACTTCTTTTATATGGGAATAAAGTGCAGTATGTATACTGCTTTGCATGTACCTTATGAATAAGGATCGGCTAACTCCGTGCAAGCAGCCGCGGTAATACGTAGGTGGCAAGCGTTATCCGGATTTACTGGGTGTAAAGGGCGTGTAGGCGGGAAAGCAAGTCAGATGTGAAAACC:0.113699):0.000712053,TGAGGAATATTGGTCAATGGGCGCTAGCCTGAACCAGCCAAGTAGCGTGAAGGATGACTGCCCTATGGGTTGTAAACTTCTTTTATATGGGAATAAAGTGCAGTATGTATACTGCTTTGCATGTACCTTATGAATAAGGATCGGCTAACTCCGTGCCAGCAGCCGCGGTAATACGGAGGATGCGAGCGTTATCCGGATTTATTGGGTTTAAAGGGTTCGCAGGCGGAAGCGCAAGTCAGCTGTAAAATTG:0.0598755):0.00234731,CCTACGGGATGCAGCATTGAGGAATATTGGTCAATTGGCGCTAGCCTGAACCAGCCAAGTAGCGTGAAGGATGACTGCCCTATGGGTTGTAAACTTCTTTTATATGGGAATAAAGTTCAGTATGTATACTGCTTTGCATGTACCTTATGAATAAGGATCGGCTAACTCCGTGCCAGCATCCGCGGTAATACGGAGGATGCGAGCGTTATCCGGATTTATTGGGTTTAAAGGGTGCGTAGGCGGCATTATA:0.0585332):0.000383256,TGAGGAATATTGGTCAATGGGCGCTAGCCTGAACCAGCCAAGTAGCGTGAAGGATGACTGCCCTATGGGTTGTAAACTTCTTTTATATGTGAATAAAGTGCAGTATGTATACTGCTTTGCATGTACCTTATGAATAAGGATCGGCTAACTCCGTGCCAGCAGCCGCGGTAATACGGAGGATCCGAGCGTTATCCGGATTTACTGGGTGTAAAGGGTGAGTAGGCGGCGATGCAAGTCATATGTGAAATTC:0.0894204):0.000221514,TGAGGAATATTGGTCAATGGGCGCTAGCCTGAACCAGCCAAGTAGCGTGAAGGATGACTGCCCTATGGGTTGTAAACTTCTTTTATATGGGAATAAAGTGCAGTATGTATACTGCTTTGCATGTACCTTATGAATAAGGATCGGCTAACTCCGTGCCAGCAGCCGCGGTAATACGGAGGATGCGAGAGTTATCCGGATTTATTGGGTTTAAAGGGTGAGTAGGCGGTATTTTAAGTTAGTGGTAAAACGT:0.0506131):0.00245021,TGAGGAATATTGGTCAATGGGCGCTAGCCTGAACCAGCCAAGTAGCGTGAAGGATGACTGCCCTATGGGTTGTAAACTTCTTTTATATGGGAATAAAGTGCAGTATGTATACTGCTTTGCATGTACCTTACGAATAAGGATCGGCTAACTCCGTGCCAGCAGCCGCGGTAATACGGAGGATTCAAGCGTTATCCGGATTTATTGGGTTTAAAGGGAGCGTAGGCCGGGTTTTAAGCGTGCCGTGAAATGT:0.0923443):0.00525425,(114500:0.0226317,TGAGGAATATTGGTCAATGGGCGAGAGCCTGAACCAGCCAAGTAGCGTGAAGGATGACTGCCCTATGGGTTGTAAACTTCTTTTATATGGGAATAAAGTGCAGTATGTATACTGATTTGCATGTACCTTATGAATAAGGATCGGCTAACTCCGTGCCAGCAGCCGCGGTAATACGGAGGATCCGAGCGTTATCCGGATTTATTGGGTTTAAAGGGTGCGTAGGCGGAATTATAAGTTAGTGGTAAAATAT:0.0238181):0.00929183):0.0119652):0.0068902):0.00323905,TGAGGAATATTGGTCAATGGGCGCGAGCCTGAACCAGCCAAGTAGCGTGAAGGATGACTGCCCTATGGGTTGTAAACTTCTTTTATATGGGAATAAAACGTTCCACGTGTGGAATTTTGTATGTACCTTATGAATAAGGATCGGCTAACTCCGTGCCAGCAGCCGCGGTAATACGGAGGATCCGAGCGTTATCCGGATTTATTGGGTTTAAAGGGTGCGTAGGCGGCCTTTTAAGTCAGCGGTGAAAGTC:0.0174711):6.56771e-05,TGAGGAATATTGGTCAATGGGCGCTAGCCTTAACCAGCAAAGTAGCGTGAAGGATGACTGCCCTATGGGTTGTAAACTTCTTTTATAAGGGAATAAAGTGCGGGACGCGTCCCGCTTCGCATGTACCTTATGAATAAGGATCGGCTAACTCCGTGCCAGCAGCCGCGGTAATACGGAGGATCCGAGCGTTATCCGGATTTATTGGGTTTAAAGGGTGCGTAGGCGGCCTTTTAAGTCAGCGGTGAAAGTC:0.0440441):8.46701e-05,TGAGGAATATTGGTCAATGGGCGCTAGCCTGAACCAGCCAAGTAGCGTGAAGGATGACTTCCCTATGGGTTGTAAACTTCTTTTATATGGGAATAAAGTGCAGTATGTATACTGCTTTGCATGTACCTTATGAATAAGGATCGGCTAACTCCGTGCCAGCAGCCGCGGTAATACGGAGGATGCGAGCGTTATCCGGATTTATTGGGTTTAAAGGGTGCGTAGGCGGACTGTTAAGTCAGCGGTAAAAGCC:0.0331163):4.56113e-05,TGAGGAATATTGGTCAATGGGCGCTAGCCTGAACCAGCCAAGTAGCGTGAAGGATGACTGCCCTATGGGTTGTAAACTTCTTTTATATGGGAATAAAGTTCAGTATGTATACTGCTTTGCATGTACCTTATGAATAAGGATCGGCTAACTCCGTGCCAGCAGCCGCGGTAATACGGAGGATCCGAGCGTTATCCGGATTTATTGGGTTTAAAGGGTGCGCAGGCGGTCTGTTAAGTCAGCGGTCAAAGCC:0.032893):7.795e-07,TGAGGAATATTGGTCAATGGGCCCTAGCCTGAACCAGCCAAGTAGCGTGAAGGATGACTGCCCTATGGGTTGTAAACTTCTTTTATATGGGAATAAAGTGCAGTATGTATACTGCTTTTCATGTACCTTATGAATAAGGATCGGCTAACTCCGTGCCAGCAGCCGCGGTAATACGGAGGATCCGAGCGTTATCCGGATTTATTGGGTTTAAAGGGTGCGTAGGCGGACTCTTAAGTCAGCGGTAAAATTG:0.0409167):6.5295e-06,TGAGGAATATTGGTCAATGGGCGCTAGCCTGAACCAGCCAAGTAGCGTGAAGGATGACTGCCCTATGGGTTGTAAACTTCTTTTATATGGGAATAAAGTGCAGTATGTATACTTCTTTGCATGTACCTTATGAATAAGGATCGGCTAACTCCGTGCCAGCAGCCGCGGTAATACGGAGGATCCGAGCGTTATCCGGATTTATTGGGTTTAAAGGGTGCGTAGGCGGACGCTTAAGTCAGCGGTAAAATTG:0.0415248):0.0,TGAGGAATATTGGTCAATGGGCGCTAGCCTGAACCAGCCAAGTAGCGTGAAGGATGACTGCCCTATGGGTTGTAAACTTCTTTTATATGGGAATAAATTGCAGTATGTATACTGCTTTGCATGTACCTTATGAATAAGGATCGGCTAACTCCGTGCCAGCAGCCGCGGTAATACGGAGGATCCGAGCGTTATCCGGATTTATTGGGTTTAAAGGGTGCGTAGGCGGACGCTTAAGTCAGCGGTAAAATTG:0.0415248):2.2619e-05,TGAGGAATATTGGTCAATGGGCGCTAGCCTGAACCAGCCAAGTAGCGTGAAGGATGACTGCCCTATGGGTTGTAAACTTCTTTTATATGGGAATAAAGTGCAGTATGTATACTGCTTTGCATGTACCTTATGAATAAGGATCGGCTAACTCCGTGCCAGCAGCCGCGGTAATACGGAGGATCCGAGCGTTATCCGGATTTATTGGGTTTAAAGGGTGCGTAGTCGGACAGTCAAGTCAGCGGTAAAAATG:0.048054):3.79314e-05,TGAGGAATATTGGTCAATGGGCGCTAGCCTGAACCAGCCAAGTAGCTTGAAGGATGACTGCCCTATGGGTTGTAAACTTCTTTTATATGGGAATAAAGTGCAGTATGTATACTGCTTTGCATGTACCTTATGAATAAGGATCGGCTAACTCCGTGCCAGCAGCCGCGGTAATACGGAGGATCCGAGCGTTATCCGGATTTATTGGGTTTAAAGGGTGCGCAGGCGGTCTGTTAAGTCAGCGGTCAAAGCC:0.040486):1.366e-07,TGAGGAATATTGGTCAATGGGCGCTAGCCTGAACCAGCCAAGTAGCGTGAAGGATGACTGCCCTATGGGTTGTAAACTTCTTTTATATGGGAATAAAGTGCAGTATGTATACTGCTTTGCATGTACCTTATGAATAAGGATCGGCTAACTCAGTGCCAGCAGCCGCGGTAATACGGAGGATCCGAGCGTTATCCGGATTTATTGGGTTTAAAGGGTGCGCAGGCGGTCTGTTAAGTCAGCGGTCAAAGCC:0.0405018):6.652e-07,TGAGGAATATTGGTCAATGGGCGCTAGCCTGAACCAGCCAAGTAGCGTGAAGGATGACTGCCCTATGGGTTGTAAACTTCTTTTATATGGGAATAAAGTGCAGTATGTATACTGCTTTGCATGTACCTTATGAATAAGGATCGGCTAACTCCGTGCCAGCAGCCGCGGTAATACGGAGGATCCGAGCGTTATACGGATTTATTGGGTTTAAAGGGTGCGCAGGCGGTCTGTTAAGTCAGCGGTCAAAGCC:0.0405853):5.174e-07,TTAGGAATATTGGTCAATGGGCGCTAGCCTGAACCAGCCAAGTAGCGTGAAGGATGACTGCCCTATGGGTTGTAAACTTCTTTTATATGGTAATAAAGTGCAGTATGTATACTGCTTTGCATGTACCTTATGAATAAGGATCGGCTAACTCCGTGCCAGCAGCCGCGGTAATACGGAGGATCCGAGCGTTATCCGGATTTATTGGGTTTAAAGGGTGCGCAGGCGGTCTGTTAAGTCAGCGGTCAAAGCC:0.040654):2.8792e-06,TGAGGAATATTGGTCAATGGGCTCTAGCCTGAACCAGCCAAGTAGCGTGAAGGATGACTGCCCTATGGGTTGTAAACTTCTTTTATATGGTAATAAAGTTCAGTATGTATACTGCTTTGCATTTACCTTATGAATAAGGATCGGCTAACTCCGTGCCAGCAGCCGCGGTAATACGGAGGATCCGAGCGTTATCCGGATTTATTGGGTTTAAAGGGTGCGTAGGCGGACTCTTAAGTCAGCGGTAAAATTG:0.0486362):5.8678e-06,TGAGGAATATTGGTCAATGGGCGCTAGCCTGAACCAGCCAAGTAGCGTGAAGGATGACTGCCCTATGGGTTGTAAACTTCTTTTATATGGGAATAAAGTGCAGTATGTATACTGCTTTGCATGTACCTTATTAATAAGGATCGGCTAACTCCGTGCCAGCAGCCGCGGTAATACGGAGGATCCGAGCGTTATCCGGATTTATTGGGTTTAAAGGGTGCGTAGGCGGACGCTTAAGTCAGCGGTAAAATTG:0.0493326):6.954e-07,TGAGGAATATTGGTCAATGGGCGCTAGCCTGAACCAGCCAATTAGCGTGAAGGATGACTGCCCTATGGGTTGTAAACTTCTTTTATATGGGAATAAAGTGCAGTATGTATACTGCTTTGCATGTACCTTATGAATAAGGATCGGCTAACTCCGTGCCAGCAGCCGCGGTAATACGGAGGATCCGAGCGTTATCCGGATTTATTGGGTTTAAAGGGTGCGTAGGCGGACGCTTAAGTCAGCGGTAAAATTG:0.0494147):7.8055e-06,TGAGGAATATTGGTCAATGGGCGCTAGCCTGAACCAGCCAAGTAGCGTGAAGGATGACTGCCCTATGGGTTGTAAACTTCTTTTATATGGGAATAAAGTGCAGTATGTATACTGCTTTGCATGTACCTTATGAATAAGGATCGGCTAACTCCGTGCCAGCAGCCGCGGTAATACGGAGGATGCGAGCGTTATCCGGATTTATTGGGTTTAAAGGGTGCGTAGGCGGACTGGAAAGTCAGCGGTAAAATCG:0.0496072):6.14521e-05,TGAGGAATATTGGTCAATGGGCGCTAGCCTGAACCAGCCAAGTAGCGTGAAGGATGACTGCCCTATGGGTTGTAAACTTCTTTTATATGGGAATAAAGTGCAGTATGTATACTGCTTTGCATGTACCTTATGAATAAGGATCGGCTAACTCCGTGCCAGCAGCCGCGGTAATACGGAGGATTCAAGCGTTATCCGGATTTATTGGGTTTAAAGGGTGCGTAGGCGGACGCTTAAGTCAGCGGTAAAATTG:0.0568554):1.7806e-05,TGAGGAATATTGGTCAATGGGCGCTAGCCTGAACCAGCCAATTAGCGTGAAGGATGACTGCCCTATGGGTTGTAAACTTCTTTTATATGGGAATAAAGTGCAGTATGTATACTGCTTTGCATGTACCTTATGAATAAGGATCGGCTAACTCCGTGCCAGCAGCCGCGGTAATACGGAGGATGCGAGCGTTATCCGGATTTATTGGGTTTAAAGGGTGCGTAGGCGGACTGTCAAGTCATCGGTAAAATAC:0.056787):5.2151e-06,TGAGGAATATTGGTCAATGGGCGCTAGCCTGAACCAGCCAAGTAGCGTGAAGGATGACTGCCCTATGGGTTGTAAACTTCTTTTATATGGGAATAAAGTGCAGTATGTATACTGCTTTTCATGTACCTTATGAATAATGATCGTCTAACTCCGTGCCAGCAGCCGCGGTAATACGGAGGATGCGAGCGTTATCCGGATTTATTGGGTTTAAAGGGTGCGCAGGCGGACTGTTAAGTCAGCGGTAAAATGT:0.0566291):1.01638e-05,TGAGGAATATTGGTCAATGGGCGCTAGCCTGAACCAGCCAAGTAGCGTGAAGGATGACTGCCCTATGGGTTGTAAACTTCTTTTATATGGGAATAAAGTGCAGTATGTATACTGCTTTGCATGTACCTTATGAATAAGGATCGGCTAACTCCTTGCCAGCAGCCGCGGTAATACGGAGGATCCGAGCGTTATCCGGATTTATTGGGTTTAAAGGGTGCGCAGGCGACCTGTTAAGTCAGCGTTAAAAGCC:0.0560601):0.00010207)'g__Bacteroides':5.21917e-06,TGAGGAATATCGGTCAATGGGCGCTAGCCTGAACCAGCCAAGTAGCGTGAAGGATGACTGCCCTATGGGTTGTAAACTTCTTTTATATGGGAATAAAGTGCAGTATGTATACTGCTTTGCATTTACCTTATGAATAAGGATCGGCTAACTCCGTGCCAGCAGCCGCGGTAATACGGAGGATCCGAGCGTTATCCGGATTTATTGGGTTTAAAGGGTGCGTAGGCGGAATATCAAGTCAGCGGTAAAAATT:0.0442705):0.0,TGAGGAATATTGGTCAATGGGCGCTAGCCTGAACCAGCCAAGTAGCGTGAAGGATGACTGCCCTATGGGTTGTAAACTTCTTTTATATTGGAATAAAGTGCAGTATGTATACTGCTTTGCATGTACCTTATGAATAAGGATCGGCTAACTCCGTGCCAGCAGCCGCGGTAATACGGAGGATCCGAGCGTTATCCGGATTTATTGGGTTTAAAGGGTGCGTAGGCGGAATATCAAGTCAGCGGTAAAAATT:0.0445827):0.0,TGAGGAATATTGGTCAATTGGCGCTAGCCTGAACCAGCCAAGTAGCGTGAAGGATGACTGCCCTATGGGTTGTAAACTTCTTTTATATGGGAATAAAGTGCAGTATGTATACTGCTTTTCATGTACCTTATGAATAAGGATCGGCTAACTCCGTGCCAGCAGCCGCGGTAATACGGAGGATCCGAGCGTTATCCGGATTTATTGGGTTTAAAGGGTGCGTAGGCGGAATATCAATTCAGCGGTAAAAATT:0.0518514):0.0,TGAGGAATATTGGTCAATGGGCGCTAGCCTGAACCAGCAAAGTAGCGTGAAGGATGACTGCCCTATGGGTTGTAAACTTCTTTTATATGGGAATAAATTGCAGTATGTATACTGATTTGCATGTACCTTATGAATAAGGATCGGCTAACTCCGTGCCAGCAGCCGCGGTAATACGGAGGATCCGAGCGTTATCCGGATTTATTGGGTTTAAAGGGTGCGTAGGCGGAATATCAAGTCAGCGGTAAAAATT:0.0442999):0.00330836,TGAGGAATATTGGTCAATGGGCGCTAGCCTGAACCAGCCAAGTAGCGTGAAGGATGACTGCCCTATGGGTTGTAAACTTCTTTTATATGGGAATAAAGTGCAATATGTATACTGCTTTGCATGTACCTTATGAATAAGGATCGGCTAACTCCGTGCCAGCAGCCGCGGTAATACGGAGGATCCGAGCGTTATCCGGATTTATTGGGTTTAAAGGGTGCGTAGGCGGCGAGTTAAGTCAGCGGTAAAAGCC:0.0403515):0.0,TGAGGAATATTGGTCAATGGGCGCTAGCCTGAACCAGCCAAGTAGCGTGAAGGATGACTGCCCTATGGGTTGTAAACTTCTTTTATATGGGAATAAAGTGCAGTATGTATACTGATTTGCATGTACCTTATGAATAAGGATCGGCTAACTCCGTGCCAGCAGCCGCGGTAATACGGAGGATCCGAGCGTTATCCGGATTTATTGGGTTTAAAGGGTGCGTAGGCGGCGAGTTAAGTCAGCGGTAAAAGCC:0.0403515):0.000542045,TGAGGAATATTGGTCAATGGGCGCTAGCCTGAACCAGCCAAGTAGCGTGAAGGATGACTGCCATATGGGTTGTAAACTTCTTTTATATGGGAATAAAGTGCAGTATGTATACTGCTTTGCATGTACCTTATGAATAAGGATCGGCTAACTCCGTGCCAGCAGCCGCGGTAATACGGAGGATCCGAGCGTTATCCGGATTTATTGGGTTTAAAGGGTGCGTAGTCGGCGAGTTAAGTCAGCGGTAAAAGCC:0.0479854):8.0732e-06,TGAGGAATATTGGTCAATGGGCGCTAGCCTGAACCAGCCAAGTAGCGTGAAGGATGACTGCCCTATGGGTTGTAAACTTCTTTTATATGGGAATAAAGTGCAGTATGTATACTGCTTTGCATGTACCTTATGAATAAGGATCGGCTAACTCCGTGCCAGCAGCCGCGGTAATACTGAGGATCCGAGCGTTATCCGGATTTATTGGGTTTAAAGGGTGCGTAGGCGGCGAGTTAAGTCAGCGGTAAAAGCC:0.0480631):0.000527949,TGAGGAATATTGGTCAATGGGCGCTAGCCTGAACCAGCCAAGTAGCGTGAAGGATGACTGCCCTATGGGTTGTAAACTTCTTTTATATGGGAATAAAGTGCAGTATGTATACTGCTTTGCATGTACCTTATGAATAAGGATCGGCTAACTCCGTGCCAGAAGCCGCGGTAATACGGAGGATCCGAGCGTTATCCGGATTTATTGGGTTTAAAGGGTGCGTAGGCGGCGAGCTAAGTCAGCGGTAAAAGCC:0.0556573):0.0032638,TGAGGAATATTGGTCAATGGGCGCTAGCCTGAACCAGCCAAGTAGCGTGAAGGATGACTGCCCTATGTGTTGTAAACTTCTTTTATATGGGAATAAAGTGCAGTATGTATACTGCTTTGCATGTACCTTATGAATAAGGATCGGCTAACTCCGTGCCAGCAGCCGCGGTAATACGGAGGATCCGAGCGTTATCCGGATTTATTGGGTTTAAAGGGTGCGTAGGCGGGCTGTTAAGTCAGCGGTAAAAGCC:0.0276718):0.00104395,TGAGGAATATTGGTCAATGGGCGCTATCCTGAACCAGCCAAGTAGCGTGAAGGATGACTGCCCTATGGGTTGTAAACTTCTTTTATATGGGAATAAAGTGCAGTATGTATACTGCTTTGCATGTACCTTATGAATAAGGATCGGCTAACTCCGTGCCAGCAGCCGCGGTAATACGGAGGATCCGAGCGTTATCCGGATTTATTGGGTTTAAATGGTGCGTAGGCGGGCTTTTAAGTCAGCGGTAAAAATT:0.0498458):0.000206173,TGAGGAATATTGGTCAATGGGCGCTAGCCTGAACCAGCCAAGTAGCGTGAAGGATGACTGCCCTATGGGTTGTAAACTTCTTTTATATGGGAATAAAGTGCAGTATGTATACTGCTTTGCATGTACCTTATGAATAAGGATCGGCTAACTCCGTTCCAGCAGCCGCGGTAATACGGAGGATCCGAGCGTTATCCGGATTTATTGGGTTTAAAGGGTGCGCAGGCGGGCTGTTAAGCCGGCGGTAAAAATT:0.0570821):0.000206661,TGAGGAATATTGGTCAATGGGCGCTAGCCTGAACCAGCCAAGTAGCGTGAAGGATGACTGCCCTATGGGTTGTAAACTTCTTTTATATGGGAATAAAGTGCAGTATGTATACTGCTTTGCATGTACCTTATGAATAAGGATCGGCTAACTCCTTGCCAGCAGCCGCGGTAATACGGAGGATCCGAGCGTTATCCGGATTTATTGGGTTTAAAGGGTGCGTAGGCGGGCATTTAAGCCGGCGGTCAAGTGT:0.0604007):0.00157663):0.00237046,TGAGGAATATTGGTCAATGGGCGCTAGCCTTAACCAGCCAAGTAGCGTGAAGGATGACTGCCCTATGGGTTGTAAACTTCTTTTATATGGGAATAAAGTGCAGTATGTATACTGCTTTGCATGTACCTTATGAATAAGGATCGGCTAACTCCGTGCCTGCAGCCGCGGTAATACGGAGGATGCGAGCGTTATCCGGATTTATTGGGTTTAAAGGGTGCGCAGGCGGCCTGTTAAGTCAGCGGTAAAAGCC:0.0534682):5.14637e-05,TGAGGAATATTGGTCAATGGGCGCTAGCCTGAACCAGCCAAGTAGCGTGAAGGATGACTGCCCTATTGGTTGTAAACTTCTTTTATATGGGAATAAAGTGCAGTATGTATACTGCTTTGCATGTACCTTATGAATAAGGATCGGCTAACTCCGTGCCAGCAGCCGCGGTAATACGGAGGATGCGAGCGTTATCCGGATTTATTGGGTTTAAAGGGTGCGCAGGCGGCCTGTTAAGTCAGCGGTAAAAGCC:0.0455688):1.92807e-05,TGAGGAATATTGGTCAATGGGCGCTAGCCTGAACCAGCCAAGTAGCGTGAAGGATGACTGCCCTATGGGTTGTAAACTTCTTTTATATGGTAATAAAGTGCAGTATGTATACTGCTTTGCATGTACCTTATGAATAAGGATCGGCTAACTCCGTGCCAGCAGCCGCGGTAATACGGAGGATGCGAGCGTTATCCGGATTTATTGGGTTTAAAGGGTGCGCAGGCGGTCTGTTAAGTCAGCGGTCAAAGCC:0.0447384):7.78e-08,TGAGGAATATTGGTCAATGGGCGCTAGCCTGAACAAGCCAAGTAGCGTGAAGGATGACTGCCCTATGGGTTGTAAACTTCTTTTATATGGGAATAAAGTGCAGTATGTATACTGCTTTGCATGTACCTTATGAATAAGGATCGGCTAACTCCGTGCCAGCAGCCGCGGTAATACGGAGGATGCGAGCGTTATCCGGATTTATTGGGTTTAAAGGGTGCGCAGGCGGTCTGTTAAGTCAGCGGTCAAAGCC:0.0446796):5.15452e-05,TTAGGAATATTGGTCAATGGGCGCTAGCCTGAACCAGCCAAGTAGCGTGAAGGATGACTGCCCTATGGGTTGTAAACTTCTTTTATATGGGAATAAAGTGCAGTATGTATACTGCTTTGCATGTACCTTATGAATAAGGATCGGCTAACTCCGTGCCAGCAGCCGCGGTAATACGGAGGATGCGAGCGTTATCCGGATTTATTGGGTTTAAAGGGTGCGCAGGCGGTCTGTTAAGTCAGCGGTCAAAGCC:0.0367169):0.000163903,TGAGGAATATTGGTCAATGGGCGCTAGCCTGAACCAGCCAAGTAGCGTGAAGGATGACTGCCCTATGGGTTGTAAACTTCTTTTATATGGGAATAAAGTGCAGTATGTATACTGCTTTGCATGTACCTTATGAATAAGGATCGGCTAACTCCGTGCCAGCAGCCGCGGTAATACGGAGGATGCGAGCGTTATCCGGATTTATTGGGTTTAAAGGGTGCGTAGGCGGCGAGTTAAGTCAGCGGTAAAAGCC:0.0425547):6.21008e-05,TGAGGAATATTGGTCAATGGGCGCTAGCCTGAACCAGCCAAGTAGCGTGAAGGATGACTGCCCTATGGGTTGTAAACTTCTTTTATATGGGAATAAAGTGCAGTATGTATACTGCTTTGCATGTACCTTATGAATAAGGATCGGCTAACTCCGTGCCAGCAGCCGCGGTAATACGGAGGATGCGAGCGTTATCCGGATTTATTGGGTTTAAAGGGTGCGCATGCGGATTTTTAAGTCAGCGGTCAAGTCG:0.0440354):6.39427e-05,TGAGGAATATTGGTCAATGGGCGCTAGCCTGAACCAGCCAAGTAGCGTGAAGGATGACTGCCCTATGGGTTGTAAACTTCTTTTATATGGGAATAAAGTGCAGTATGTATACTGCTTTGCATGTACCTTATGAATAAGGATCGGCTAACTCCGTGCCAGCAGCCGCGGTAATACGGAGGATGCGAGCGTTATCCGGATTTATTGGGTTTAAAGGGTGCGCAGGCGGATTTTTAAGTCAGCGGTCAAGTCG:0.0359853):0.000104175,TGAGGAATATTGGTCAATGGGCGCTAGCCTGAACCAGCCAAGTAGCGTGAAGGATGACTGCCCTATGGGTTGTAAACTTCTTTTATATGGGAATAAAGTGCAGTATGTATACTGCTTTGCATGTACCTTATGAATAAGGATCGGCTAACTCCGTGCCAGCAGCCGCGGTAATACGGAGGATGCGAGCGTTATCCGGATTTATTGGGTTTAAAGGGTGCGTAGGCGGAATATCAAGTCAGCGGTAAAAATT:0.0389924):0.00234558,TGAGGAATATTGGTCAATGGACGAGAGTCTGAACCAGCCAAGTAGCGTGAAGGATGACTGCCCTATGGGTTGTAAACTTCTTTTATATGGGAATAAAAAGTTCCACGTGTGGAATTTTGTATGTACCTGAAGAAAAAGCATCGGCTAACTCCGTGCCAGCAGCCGCGGTAATACGGAGGATGCGAGCGTTATCCGGATTTATTGGGTTTAAAGGGTGCGCAGGCGGCCTGTTAAGTCAGCGGTAAAAGCC:0.0607838):0.000323457,TGAGGAATATTGGTCAATGGGCGCTAGCCTGAACCAGCCAAGTAGCGTGAAGGATGACTGCCCTATGGGTTGTAAACTTCTTTTATATGGGAATAAAGTGCAGTATGTATACTGCTTTGCATGTACCTTATGAAAAAGCATCGGCTAACTCCGTGCCAGCAGCCGCGGTAATACGGAGGATGCGAGCGTTATCCGGATTTATTGGGTTTAAAGGGTGCGCAGGCGGAATGTCAAGTCAGCGGTAAAGTTT:0.0507139):0.00549157,TGAGGAATATTGGTCAATGGGCGAGAGCCTGAACCAGCCAATTAGCGTGAAGGACGACGGCCCTACGGGTTGTAAACTTCTTTTATAAGGGAATAAAGTTCGCCACGTGTGGTGTTTTGTATGTACCTTATGAATAAGCATCGGCTAATTCCGTGCCAGCAGCCGCGGTAATACGGAAGATGCGAGCGTTATCCGGATTTATTGGGTTTAAAGGGAGCGTAGGCGGGCTTTTAAGTCAGCGGTCAAATGC:0.0758029):0.00390254,(344827:0.0240791,(814568:0.028321,((2986648:0.0227924,((4345017:0.00176435,4450113:0.0157942):0.00107109,(4350700:0.0035176,1859131:0.025109):0.00134687):0.00464641):0.0187828,(1124439:0.00212339,(153657:0.00508243,619312:1e-06):0.000363121):0.0169667):0.00768218):0.0186206):0.0156212):0.0109495):0.0162208,((574175:1e-06,((509989:0.0015739,(1126504:6.18933e-06,TGAGGAATATTGGTCAATGGCCGGAAGGCTGAACCAGCCAAGCCGCGTGAAGGACGAAGGTGCTAAGCATTGTAAACTTCTTTTGTCAAGGGACAAAATCAGGCTCCAGAGCCTGACCGAGGGTACTTGAAGAAAAAGCATCGGCTAACTCCGTGCCAGCAGCCGCGGTAATACGGAGGATCCGAGCGTTATCCGGATTTATTGGGTTTAAAGGGAGCGTAGGTGGATTGTTAAGTCAGTTGTGAAAGTT:0.158148):0.00316275):0.00156849,1135815:0.00157748):0.000783937):0.0262073,(((((328213:0.0136609,TGAGGAATATTGGTCAATGGGAGAGATCCTGAACCAGCCAAGCCGCGTGAGGGAAGACGGCCCTATGGGTTGTAAACCCCTTTTTTCGTAGAACAAAACCCGGGACGTGTCCCGTACTGCGTGTATCCGAAGAAAAAGCATCGGCTAACTCCGTGCCAGCAGCCGCGGTAATACGGAGGATCCGAGCGTTATCCGGATTTATTGGGTTTAAAGGGAGCGTAGGCGGGTTGTTAAGTCAGTTGTGAAAGTT:0.130066):0.000100036,TGAGGAATATTGGTCAATGGGAGAGATCCTGAACCAGCCAAGCCGCGTGAGGGAAGACTGCCCTATGGGTTGTAAACCTCTTTTGTCGGAGAACAAAACCCGGGACGTGTCCCGGACTGCGTGTATCCGAAGAAAAAGCATCGGCTAACTCCGTGCCAGCAGCCGCGGTAATACGGAGGATCCGAGCGTTATCCGGATTTATTGGGTTTAAAGGGAGCGTAGGTGGATTGTTAAGTCAGTTGTGAAAGTT:0.128253):0.00352248,TGAGGAATATTGGTCAATGGGAGAGATCCTGAACCAGCCAAGCCGCGTGAGGGAAGACGGCCCTATGGGTTGTAAACCTCTTTTGTAGGAGAACAAAACCCGGGACGTGTCCCGGACTGCGTGTATCCGAAGAAAAAGCATCGGATAACTCCGTGCCAGCAGCCGCGGTAATACGGAGGATCCGAGCGTTATCCGGATTTATTGGGTTTAAAGGGAGCGTAGGCGGGTTGTTAAGTCAGTTGTGAAAGTT:0.112899):0.0177759,(((((403909:0.0222079,160421:0.0187988):0.00327791,TGAGGAATATTGGTCAATGGGCGAGAGCCTGAACCAGCCAAGTCGCGTGCAGGATGACTGCCTTATGGGTTGTAAACTGCTTTTATACAGGAATAACAACAGCTACGTGTAGCTGGATGAATGTACTGTAAGAATAAGGATCGGCTAACTCCGTGCCAGCAGCCGCGGTAATACGGAGGATCCGAGCGTTATCCGGATTTATTGGGTTTAAAGGGTGCGTAGGCGGTCTTTTAAGTCAGTGGTGAAAGTT:0.0287706):0.0441412,TGAGGAATATTGGTCAATGGGCGAGAGCCTGAACCATCCAAGTCGCGTGAAGGATGACGGCCCTACGGGTTGTAAACTTCTTTTGTCAGGGAGCAATTGGGTCCACGCGTGGGCTTAGCGAGAGTACCTAAGAAAAAGCATCGGCTAACTCCGTGCCAGCAGCCGCGGTAATACGGAGGATCCGAGCGTTATCCGGATTTATTTGGTTTAAAGGGAGCGTAGGCGGGTTGTTAAGTCAGTTGTGAAAGTT:0.091759):0.000542543,TGAGGAATATTGCTCAATGGGCGAGAGCCTGAACCAGCCAAGTCGCGTGAAGGATGACGGCCCTACGGGTTGTAAACTTCTTTTGTCAGGGAGCAATTGGGTCCACGTGTGGGCTTAGCGAGAGTACCTGAAGAAAAAGCATCGGCTAACTCCGTGCCAGCATCCGCGGTAATACGGAGGATCCGAGCGTTATCCGGATTTATTGGGTTTAAAGGGAGCGTAGGTGGATTGTTAAGTCAGTTGTGAAAGT:0.0979892):0.00560277,TGAGGAATATTGGTCAATGGGCGAGAGCCTGAACCAGCCAAGTCGCGTGAAGGATGACGGCCCTACGGGTTGTAAACTTCTTTTGTCAGGGAGCAATTGAGTCCACGTGTGGGCTTAGCGAGAGTACCTTAAGAAAAAGCATCGGCTAACTCCGTGCCAGCAGCCGCGGTAATACGGAGGATGCGAGCGTTATCCGGATTTATTGGGTTTAAAGGGAGCGTAGGTGGATTGTTAAGTCAGTTGTGAAAGT:0.07197):6.53941e-06):0.0047852,TGAGGAATATTGGTCAATGGGCGAGAGCCTGAACCAGCCAAGTCGCGTGAAGGATGACGGCCCTACGGGTTGTAAACTTCTTTTGTCAGGGAGCAATTGGGTCCACGCGTGGGCTTAGCGAGAGTACCTTATGAATAAGCATCGGCTAACTCCGTGCCAGCAGCCGCGGTAATACGGAGGATGCGAGCGTTATCCGGATTTATTGGGTTTAAAGGGTGCGTATGCGGTATTTTAAGTTAGTGGTAAAACG:0.0772644):0.00837029):0.0169127):0.00925063)'f__Bacteroidaceae':0.0200372):0.00422873):0.00714507,(((((660099:0.0217584,(((((((4340587:0.0199564,530164:0.0460457):5.83039e-06,TGAGGAATATTGGTCAATGGGCGCGAGCCTGAACCAGCCAAGTAGCGTGAAGGATGACTGCCCTACGGGTTGTAAACTTCTTTAGTGCGGGAACAAGGAGGGCCACGCGTGGCCTGTTGAGTGTACCGCAAGAATAAGCATCGGCTAACTCCGTGCCAGCAGCCGCGGTAATACGGAGGATGCGAGCGTTATCCGGATTTATTGGGTTTAAAGGGTGCGCAGGCGGCCAGTCAAGTCAGCGGTAAAAATG:0.117632):0.0238755,767270:0.0235933):0.0134982,((941078:0.0132277,((550226:0.0015704,735173:0.00961319):1e-06,((((4445177:0.00257215,(4364967:0.00257585,4449943:0.00173322):0.00171984):0.000852451,(4447260:0.00779849,(4409550:0.00128441,((4319921:6.69258e-06,TGAGGAATATTGGTCAATGGGCGAGAGCCTGAACCAGCCAAGTCGCGTGAAGGATGAAGGATCTATGGTTTGTAAACTTCTTTTATATGGGAATAAAGTGAGGAACGTGTTCCTTTTTGTATGTACCATATGAATAAGCATCGGCTAACTCCGTGCCAGCAGCCGCGGTAATACGGAGGGTGCGAGCGTTAATCGGAATTACTGGGCGTAAAGCGCTCGTAGGCGGTATGTCAAGTCAATGGTGAAATCC:0.14098):0.000849958,4311598:0.00431616):0.000859133):0.00128395):1e-06):0.000852345,(((588508:0.0145037,((4360794:0.00257065,((4447259:0.00172768,963376:0.0043411):0.000851985,(((881505:6.80754e-06,TGAGGAATATTGGTCAATGGGCGAGAGCCTGAACCAGCCAAGTCGCGTGAAGGATGAAGGATCTATGGTTTGTAAACTTCTTTTATATGGGAATAAAGTGAGGAACGTGTTCCTTTTTGTATGTACAATATGAAAAAGCATCGGCTAACTCCGTGCCAGCAGCCGCGGTAATACGGAGGATGCGAGCGTTATCCGGATTTATTGGGTTTAAAGGGTGCGTAGGCGGCCTGCCAAGTCAGCGGTAAAATTG:0.0719652):0.00696411,((959660:0.0271575,4375685:0.0177182):0.00347373,((883556:0.029655,922947:0.00846418):0.00290256,884521:0.00520897):0.000865125):1e-06):0.000856846,((1025987:0.00432982,((((4297565:0.00333213,(4409545:0.0158171,(4303907:0.00786747,4372076:1e-06):0.00123814):0.00332269):0.00165521,((960416:0.00346812,(1058235:0.00609194,(((976332:0.00390233,4433684:0.00401628):0.00507638,((((((((((4468661:0.00946397,986282:0.00613753):0.000936424,1068284:0.00346421):1e-06,(952941:0.000861635,945243:0.00346966):0.000865282):1e-06,(943089:0.00347293,992758:0.00608939):0.00259769):1e-06,((918042:0.00433866,877461:0.00259651):1e-06,4301737:0.0176303):0.000856351):1e-06,(1001120:0.012348,4318028:1e-06):1e-06):1e-06,((930925:0.0069779,(963778:0.0043368,896341:0.00260333):0.00259595):1e-06,((1011211:0.0111767,4431497:0.0101819):0.00132324,1047083:0.0104908):1e-06):0.00085576):1e-06,4465405:1e-06):5e-07,TGAGGAATATTGGTCAATGGGCGAGAGCCTGAACCAGCCAAGTCGCGTGAAGGATGACTGTCTTATGGATTGTAAACTTCTTTTATACGGGAATAACAAGAGCCACGTGTGGCTCCCTGCATGTACCGTATGAATAAGCATCGGCTAACTCCGTGCCAGCAGCCGCGGTAATACGGAGGATGCGAGCGTTATCCGGATTTATTGGGTTTAAAGGGTGCGTAGGCGGCCTGTTAAGTCAGCGGTGAAATCT:6.11352e-06):0.0,TGAGGAATATTGGTCAATGGGCGAGAGCCTGAACCAGCCAAGTCGCGTGAAGGATGACTGTCTTATGGATTGTAAACTTCTTTTATACGGGAATAACAAGAGTCACGTGTGACTCCCTGCATGTACCGTATGAATAAGCATCGGCTAACTCCGTGCCAGCAGCCGCGGTAATACGGAGGATGCGAGCGTTATCCGGATTTATTGGGTTTAAAGGGTGCGTAGGCGGCCTGTTAAGTCAGCGGTGAAATCT:6.11352e-06):5e-07):1e-06,((((4302183:0.00602392,4304667:0.000855382):1e-06,4437725:0.000854524):1e-06,((((1054020:0.00348127,1068872:0.00964227):0.000308986,(976492:0.00097009,TGAGGAATATTGGTCAATGGGCGAGAGCCTGAACCAGCCAAGTCGCGTGAGGGATTACTGCCCTATGGGTTGTAAACCTCTTTTTTATGGGGGGAATAAGCTTTACGAGTAGAGTGATGACAGTACCATACGAATAAGCATCTGCTAACTCCGTGCCAGCAGCCTCGGTAATACGTAGGGTGCGAGCGTTAATCGGAATTACTGGGCGTAAAGGGTGTGCAGGCGGCTGATTAAGACAGATGTGAAATCC:0.214787):0.00163178):1e-06,904122:0.00784268):0.000543359,4315008:0.00601929):1e-06):0.000856327,(((907604:0.00261779,856637:0.00436012):0.000835818,964092:0.00610893):1e-06,910265:0.00172702):1e-06):0.00171407):1e-06):1e-06):1e-06,(950533:0.0122571,1030041:0.0298381):0.00278211):0.000849168):1e-06,(1029036:0.0223657,970302:0.0172425):0.005432):1e-06,949835:0.00783615):1e-06):1e-06,(((217816:0.00401597,(((4401606:0.00257584,4395783:0.00171834):0.000848952,(4311161:0.00415769,4441469:0.00345956):0.000989336):1e-06,249552:0.000791245):1e-06):0.00078414,72586:0.00396429):0.000765482,(518433:0.00606514,514880:0.0060568):0.00257768):1e-06):1e-06):1e-06):1e-06):1e-06,221666:1e-06):1e-06):1e-06,1032090:0.00157527):1e-06,970138:0.00157542):1e-06):1e-06,((((((4315605:0.00348655,4366750:0.00777834):0.00255665,(4322554:0.00691675,4400868:0.00429519):1e-06):1e-06,(4431489:0.00522065,4339837:0.00516581):0.00172494):0.000851094,(854436:0.00172855,(((((((4296862:0.00174168,4300340:0.00347134):0.00260048,4401350:0.0017112):5e-07,TGAGGAATATTGGTCAATGGACGAGAGTCTGAACCAGCCAAGTCGCGTGAAGGATGACTGTCTTATGGATTGTAAACTTCTTTTGTAGGGGAATAATAGAAGGGACGTGTCCCTTTTTGAATGTACCCTACGAATAAGCATCGGCTAACTCCGTGCCAGCAGCCGCGGTAATACGGAGGATGCGAGCGTTATCCGGATTTATTGGGTTTAAAGGGTGCGTAGGCGGCCTGTTAAGTCAGCGGTGAAAGAT:0.0200116):0.0,TGAGGAATATTGGTCAATGGACGAGAGTCTGAACCAGCCAAGTCGCGTGAAGGAAGACTGTCTTATGGATTGTAAACTTCTTTTGTAGGGGAATAATAGGAGGGACGTGTCCCTTTTTGAATGTACCCTACGAATAAGCATCGGCTAACTCCGTGCCAGCAGCCGCGGTAATACGGAGGATGCGAGCGTTATCCGGATTTATTGGGTTTAAAGGGTGCGTAGGCGGCCTGTTAAGTCAGCGGTGAAAGAT:0.0270757):0.0,TGAGGAATATTGGTCAATGGACGAGAGTCTGAACCAGCCAAGTCGCGTGAAGGATGACTGTCTTATGGATTGTAAACTTCTTTTGTAGGGGAATAACGGGTGGTACGTGTACCATTGTGAATGTACCCTACGAATAAGCATCGGCTAACTCCGTGCCAGCAGCCGCGGTAATACGGAGGATGCGAGCGTTATCCGGATTTATTGGGTTTAAAGGGTGCGTAGGCGGCCTGTTAAGTCAGCGGTGAAAGGT:0.0200116):0.0,TGAGGAATATTGGTCAATGGACGAGAGTCTGAACCAGCCAAGTCGCGTGAAGGATGACTGTCTTATGGATTGTAAACTTCTTTTGTAGGGGAATAATAGGAGGGACGTGTCCCTTTTTGAATGTACCCTACGAATAAGCATCGGCTAACTCCGTGCCAGCAGCCGCGGTAATACGGAGGATGCGAGCGTTATCCGGATTTATTGGGTTTAAAGGGTGCGTAGGCGGCCTGTTAAGTCAGCGGTGAAAGAT:0.0200116):0.0,TGAGGAATATTGGTCAATGGACGAGAGTCTGAACCAGCCAAGTCGCGTGAAGGAAGACTGTCTTATGGATTGTAAACTTCTTTTGTAGGGGAATAACGGGTGGTACGTGTACCATTGTGAATGTACCCTACGAATAAGCATCGGCTAACTCCGTGCCAGCAGCCGCGGTAATACGGAGGATGCGAGCGTTATCCGGATTTATTGGGTTTAAAGGGTGCGTAGGCGGCCTGTTAAGTCAGCGGTGAAAGGT:0.0270757):5e-07):1e-06):0.000859252,253926:0.00236733):0.000780054,(30493:0.00712092,(((((((((((((((((((((888414:6.75264e-06,TGAGGAATATTGGTCAATGGGCGAGAGCCTGAACCAGCCAAGTCGCGTGAGGGATGACTTCCCTATGGGTTGTAAACCTCTTTTGTATGGGGGGAATAAGCTTTACGAGTAGAGTGATGACAGTACCATACGAATAAGCATCGGCTAACTCCGTGCCAGCAGCCGCGGTAATACGGAGGATGCGAGCGTTATACGGATTTATTGGGTTTAAAGGGTGCGTAGGCGGTCCGTTAAGTCAGCGGTAAAATTT:0.0849177):0.0,TGAGGAATATTGGTCAATGGGCGAGAGCCTGAACCAGCCAAGTCTCGTGAGGGATGACTGCCCTATGGGTTGTAAACCTCTTTTGTATGGGGGGAATAAGCTTTACGAGTAGAGTTATGACAGTACCATACGAATAAGCATCGGCTAACTCCGTGCCAGCAGCCGCGGTAATACGGAGGATGCGAGCGTTATCCGGATTTATTGGGTTTAAAGGGTGCGTAGGCGGTCCGTTAAGTCAGCGGTAAAATTG:0.0711244):0.0,TGAGGAATATTGGTCAATGGGCGATAGCCTGAACCAGCCAAGTCGCGTGAGGGATGACTGCCCTATGGGTTGTAAACCTCTTTTGTATGGGGGGAATAAGCTTTACGAGTAGAGTGATGACAGTACCATACGAATAAGCATCGGCTAACTCCGTGCCAGCAGCCGCGGTAATACGGAGGATGCGAGCGTTATCCGGATTTATTGGGTTTAAAGGGTGCGTAGGCGGCCTGCCAAGTCAGCGGTAAAATTG:0.0717196):0.0,TGAGGAATATTGGTCAATTGGCGAGAGCCTGAACCAGCCAAGTCGCGTGAGGGATGACTGCCCTATGGGTTGTAAACCTCTTTTGTATGGGGTGAATAAGCTTTACGAGTAGAGTGATGACAGTACCATACGAATAAGCATCGGCTAACTCCGTGCCAGCAGCCGCGGTAATACGGAGGATGCGAGCGTTATCCGGATTTATTGGGTTTAAAGGGTGCGTAGGCGGTCCGTTAAGTCAGCGGTAAAATTG:0.0710557):0.0,TGAGGAATATTGGTCAATGGGCGAGAGCCTGAACCAGCCAAGTCGCGTGAGGGATGACTGCCCTATGGGTTGTAAACCTCTTTTGTATTGGGGGAATAAGCTTTACGAGTAGAGTGATGACAGTACCATACGAATAAGCATCGGCTAACTCCGTGCCAGCAGCCGCGGTAATACGGAGGATGCGAGCGTTATCCGGATTTATTGGGTTTAAAGGGTGCGTAGGCGGACAGTCAAGTCAGCGGTAAAAATG:0.0728785):0.0,TGAGGAATATTGGTCAATGGGCGAGAGCCTGAACCAGCCAAGTCGCGTGAGGGATGACTGCCCTATGGGTTGTAAACCTCTTTTGTATGGGGGGAATAAGCTTTACGAGTAGAGTGATGACATTACCATACGAATAATCATCGGCTAACTCCGTGCCAGCAGCCGCGGTAATACGGAGGATGCGAGCGTTATCCGGATTTATTGGGTTTAAAGGGTGCGTAGGCGGTCCGTTAAGTCAGCGGTAAAATTG:0.0712452):0.0,TGAGGAATATTGGTCAATGGGCGAGAGCCTGAACCAGCCAAGTCGCGTGAGGGATGACTGCCCTATGGGTTGTAAACCTCTTTTGTATGGGGGGAATAAGCTTTACGAGTAGAGTGATGACAGTACCATACGAATAAGCATCGGATAACTCCGTGCCAGCAGCCGAGGTAATACGGAGGATGCGAGCGTTATCCGGATTTATTGGGTTTAAAGGGTGCGTAGGCGGCCTGCCAAGTCAGCGGTAAAATTG:0.0789777):0.0,TGAGGAATATTGGTCAATGGGCGAGAGCCTGAACCAGCCAAGTCGCGTGAGGGATGACTGCCCTATGGGTTGTAAACCTCTTTTGTATGGGGGGAATAAGCTTTACGAGTAGAGTTATTACAGTACCATACGAATAAGCATCGGCTAACTACGTGCCAGCAGCCGCGGTAATACGTAGGTGGCAAGCGTTATCCGGATTTATTGGGTTTAAAGGGTGCGCAGGCGGCGTGTCAAGTCAGCGGTAAAATGT:0.119825):0.0,TGAGGAATATTGGTCAATGGGCGAGAGCCTGAACCAGCCAAGTCGCGTCAGGGATGACTGCCCTATGGGTTGTAAACCTCTTTTGTATGGGGGGAATAAGCTTTACGAGTAGAGTGATGACAGTACCATACGAATAAGCATCGGCTAACTCCGTGCCAGCAGCCGCGGTAATACGGAGGATGCGAGCGTTATCCGGATTTATTGGGTTTAAAGGGTGCGTAGGCGGTCCGTTAAGTCAGCGGTAAAATTG:0.0710687):0.0,TGAGGAATATTGGTCAATGGGCGAGAGCCTGAACCAGCCAAGTCGCGTGAGGGATTACTGCCCTATGGGTTGTAAACCTCTTTTGTATGGGGGGAATAAGCTTTACGAGTAGAGTGATGACAGTACCATACGAATAAGCATCGGCTAACTCCGTGCCAGCAGCCGCGGTAATACGGAGGATGCGAGCGTTATCCGGATTTATTGGGTTTAAAGGGTGCGTAGGCGGTCTGTTAAGTCAGCGGTAAAATTG:0.0635287):0.0,TGAGGAATATTGGTCAATGGGCTAGAGCCTGAACCAGCCAAGTCGCGTGAGGGATGACTGCCCTATGGGTTGTAAACCTCTTTTGTATTGGGGGAATAAGCTTTACGAGTAGAGTGATGACAGTACCATACGAATAAGCATCGGCTAACTCCGTGCCAGCATCAGCGGTAATACGGAGGATGCGAGCGTTATCCGGATTTATTGGGTTTAAAGGGTGCGTAGGCGGACGCTTAAGTCAGCGGTAAAATTG:0.0892394):0.0,TGAGGAATATTGGTCAATGGGCGAGAGCCTGAACCAGCCAAGTCGCGTGAGGGATGACTTCCCTATGGGTTGTAAACCTCTTTTGTATTGGGGGAATAAGCTTTACGAGTAGAGTGATGACAGTACCATACGAATAAGCATCGGCTAACTCCGTGCCAGCAGCCGCGGTAATACGGAGGATTCAAGCGTTATCCGGATTTATTGGGTTTAAAGGGTGCGTATGCGGTTCGATAAGTTAGAGGTGAAATCC:0.110713):0.0,TGAGGAATATTGTTCAATGGGCGAGAGCCTGAACCAGCCAAGTCGCGTGAGGGATGACTGCCCTATGTGTTGTAAACCTCTTTTGTATGGGGGGAATAAGCTTTACGAGTAGAGTGATGACAGTACCATACGAATAAGCATCGGCTAACTCCGTGCCAGCAGCCGCGGTAATACGGAGGATGCGAGCGTTATCCGGATTTATTGGGTTTAAAGGGTGCGTAGGCGGTCCGTTAAGTCAGCGGTAAAATTG:0.0789645):0.0,TGAGGAATATTGGTCAATTGGCGAGAGCCTGAACCAGCCAAGTCGCGTGAGGGATGACTGCCCTATGGGTTGTAAACCTCTTTTGTATGGGGGGAATAAGCTTTACGAGTAGAGTGATGACAGTACCATACTAATAAGCATCGGCTAACTCCTTGCCAGCAGCCGCGGTAATACGGAGGATGCGAGCGTTATCCGGATTTATTGGGTTTAAAGGGTGCGTAGGCGGCCTGCCAAGTCAGCGGTAAAATTG:0.0868089):0.0,TGAGGAATATTGGTCAATGGGCGAGAGCCTGAACCAGCCAAGTCGCGTGAGGGATGACTGTCCTATGGGTTGTAAACCTCTTTTGTATGGGGGGAATAAGCTTTACGAGTAGAGTGATGACAGTACCATACGAATAAGCATCGGCTAACTCCGTGCCAGCAGCCGCGGTAATACGGAGGATGCGAGCGTTATCCGGATTTATTGGGTTTAAAGGGTGCGTAGGCGGTCTGTTAAGTCAGCGGTAAAATTG:0.0486653):0.0,TGAGGAATATTGGTCAATGGGCGAGAGCCTGAACCAGCCAAGTCGCGTGAGGGATGACTGCCCTATGGGTTGTAAACCTCTTTTGTATTGGGGGAATAAGATTTACGAGTAGAGTGATGACAGTACCATACGAATAAGCATCGGCTAACTCCGTGCCAGCAGCCGCGGTAATACGGAGGATGCGAGCGTTATCCGGATTTATTGGGTTTAAAGGGTGCGTAGGCGGAGTGTCAAGTCAGCGGTAAAATTT:0.0711151):0.0,TGAGGAATATTGGTCAATGGGCGAGAGCCTGAACCAGCCAAGTCGCGTGAGGGATGACTTCCCTATGGGTTGTAAACCTCTTTTGTATGGGGGGAATAAGCTTTACGAGTAGAGTGATGACAGTACCATACGAATAAGCATCGGCTAACTCCGTGCCAGCAGCCGCGGTAATACGGAGGATGCGAGCGTTATCCGGATTTATTGGGTTTAAAGGGTGCGTAGGCGGTCTGTTAAGTCAGCGGTAAAATTG:0.0634656):0.0,TGAGGAATATTGGTCAATGGGCGAGAGCCTGAACCAGCCAAGTCGCGTGAGGGATGACTGCCCTATGGGTTGTAAACCTCTTTTGTATGGGGTGAATAAGCTTTACGAGTAGAGTGATGACAGTACCATACGAATAAGCATCTGCTAACTCCGTGCCAGCAGCCGCGGTAATACGGAGGATGCGAGCGTTATCCGGATTTATTGGGTTTAAAGGGTGCGTATGCGGTCCGTTAAGTCAGCGGTAAAATTG:0.0792571):0.0,TGAGGAATATTGGTCAATGGGCGAGAGCCTGAACCAGCCAAGTCGCGTGAGGGATGACTGCCCTATGGGTTGTAAACCTCTTTTGTATGGGGGGAATAAGCTTTACGAGTAGAGTGATGACAGTACCATACGAATAAGCATCGGCTAACTACGTGCCAGCAGCCGCGGTAATACTTAGGGTGCGAGCGTTAATCGGAATTACTGGGCGTAAAGGGTGTTCAGGCTGCTGAGTAAGACAGATGTGAAATCC:0.225827):0.0,TGAGGAATATTGGTCAATGGGCGAGAGCCTGAACCAGCCAAGTCGCGTGAGGGATGACTGCCCTATGGGTTGTAAACCTCTTTTGTATGGGGGGAATAAGCTTTACGAGTAGAGTGATGACAGTACCATACGAATAATCATCGGCTAACTCCTTGCCAGCAGCCGCGGTAATACGTAGGGTGCGAGCGTTAATCGGAATTACTGGGCGTAAAGGGTTTGCAGGCGGCTGAGTAAGACAGATGTGAAATCC:0.213948):0.0,TGAGGAATATTGGTCAATGGGCGAGAGCCTGAACCAGCCAAGTCGCGTGAGGGATGACTGCCCTATGGGTTGTAAACCTCTTTTGTATGGGGGGAATAAGCTTTACGAGTAGAGTGATGACAGTACCATACGAATAAGCATCGGCTAACTCCGTGCCATCAGCCGCGGTAATACGGAGGATGCGAGCGTTATCCGGATTTATTGGGTTTAAAGGGTGCGTAGGCGGCCTGCCAAGTCAGCGGTAAAATTG:0.0714527):0.000857585):1e-06):0.0031505):1e-06):1e-06):0.00160423,(((((((984598:0.0043602,(961445:0.00436354,((1055736:0.00615679,900885:0.00348304):1e-06,((4295419:0.00784542,993127:0.0114515):1e-06,873505:0.0123496):1e-06):1e-06):1e-06):1e-06,1042175:0.00435979):1e-06,982112:0.00436306):1e-06,(((((((4334741:6.72565e-06,TGAGGAATATTGGTCAATGGGCGAGAGCCTGAACCAGCCAAGTCGCGTGAGGGATGACTGCCCTATGGGTTGTAAACCTATTTTGTATGGGGGGAATAAGCTTTACGAGTAGAGTGATGACAGTACCATACGAATAAGCATCGGCTAACTCCGTGCCAGCAGCCGCGGTAATACGGAGGGTGCGAGCGTTAATCGGAATTACTGGGCGTAAAGCGCTCGTAGGCGGTATGTCAAGTCAAGGGTGAAATCC:0.172111):0.0,TGAGGAATATTGGTCAATGGGCGAGAGCCTGAACCAGCCAAGTCGCGTGAGGGATTACTGCCCTATGGGTTGTAAACCTCTTTTGTATGGGGGGAATAAGCTTTACGAGTAGAGTGATGACAGTACCATACGAATAAGCATCGGCTAACTCCGTGCCAGCAGCCGCGGTAATACGGAGGATGCGAGCGTTATCCGGATTTACTGGGTGTAAAGGGCGTGTAGCCGGGCTGACAAGTCAGATGTGAAATCC:0.129812):0.00171504,1073271:1e-06):0.000810889,((4295199:0.00693752,(((4312341:0.00261317,(1083461:0.00878982,4346070:0.00875018):0.00258665):1e-06,(4435777:0.00351597,4437520:0.0130447):0.00546363):0.000834016,((605636:1e-06,((1931:1e-06,((4339091:0.00436583,((((72284:0.00317121,((4451643:1e-06,(((4401312:0.00346085,((1003710:0.00173678,(1072288:0.0186512,(4416117:1e-06,4435338:0.0269659):1e-06):1e-06):0.000856616,(4453031:0.00183644,((4294607:0.00769365,4420369:0.00764854):0.0014404,(4390922:0.00721913,4319668:0.0137795):0.00186456):0.00236125):0.0029997):1e-06):1e-06,4321519:0.00257932):1e-06,4477233:0.00172353):1e-06):1e-06,4309311:0.00171816):1e-06):5e-07,TGAGGAATATTGGTCAATGGGCGAGAGCCTGAACCAGCCAAGTCGCGTGAAGGATGACTGTCTTATGGATTGTAAACTTCTTTTGTAGGGGAATAAAGAGGGGCACGTGTGCCTCAGTGAATGTACCCTACGAATAAGCATCGGCTAACTCCGTGCCAGCAGCCGCGGTAATACGGAGGATGCGAGCGTTATCCGGATTTATTGGGTTTAAAGGGTGCGTAGGCGGCCTGTTAAGTCAGCGGTGAAATCT:6.11352e-06):5e-07,(((4344926:0.0029548,4459993:0.00439296):0.00290169,4370096:0.00211676):0.0014928,(4321189:0.0131185,4393926:1e-06):1e-06):1e-06):1e-06,4456013:0.00345045):0.000846077):1e-06,74406:0.00316162):1e-06):1e-06,243751:1e-06):1e-06):1e-06,4300292:0.00172011):1e-06):0.00254208):1e-06,(926473:5.11842e-06,TGAGGAATATTGGTCAATGGGCGCGAGCCTGAACCAGCCAAGTCGCGTGAAGGAAGACTGTCTTATGGATTGTAAACTTCTTTTGTAGGGGAATAACGGGTGGTACGTGTACCATTGTGAATGTACCCTACGAATAAGCATCGGCTAACTCCGTGCCAGCAGCCGCGGTAATACGGAGGATGCGAGCGTTATCCGGATTTATTGGGTTTAAAGGGTGCGTAGGCGGCCTGTTAAGTCAGCGGTGAAAGGT:0.0134112):0.00523614):1e-06):1e-06,(((253552:0.0015755,(4303715:0.00171969,(943774:0.00788231,(1047237:0.0114564,((((4316156:0.00426074,4372443:0.00579659):0.000950651,(4399010:0.00394937,4412630:0.014308):0.00619071):0.000990025,4310512:0.00172766):0.00200984,(905769:0.0378556,(4365687:0.0321666,855586:0.0324379):0.00254476):0.00174815):0.00073954):1e-06):1e-06):1e-06):0.000834562,551445:1e-06):1e-06,((1031210:0.000867725,1079076:0.000870099):1e-06,(862136:0.00684913,988821:0.00224769):0.000512448):1e-06):0.000835036):0.000949587,256948:0.00157631):5e-07,TGAGGAATATTGGTCAATGGACGAGAGTCTGAACCAGCCAAGTCGCGTGAAGGAAGACTGTCTTATGGATTGTAAACTTCTTTTGTAGGGGAATAACGGGTGGTACGTGTACCATTGTGAATGTACCCTACGAATAAGCATCGGCTAACTCCGTGCCAGCAGCCGCGGTAATACGGAGGATGCGAGCGTTATCCGGATTTATTGGGTTTAAAGGGTGCGTAGACGGCCTGTTAAGTCAGCGGTGAAAGGT:0.0340292):5e-07):1e-06,(28623:0.00317265,((((423742:0.00173773,(4316683:0.00344957,(4355928:0.00128817,4315834:0.000860989):1e-06):1e-06):1e-06,852453:0.000867209):0.00128553,(248881:0.000440291,4300577:0.000859187):1e-06):1e-06,(4300136:1e-06,4298483:0.00345234):0.000857123):0.000339625):0.000788683):0.00322862,4321559:0.00707263):0.00153913,1103426:0.0106972):0.000725104):0.00151843):0.0160177,(((4330461:0.0183068,(419945:0.0045743,(1034947:0.00262769,4401960:0.00156139):0.00318426):0.00351728):0.00516348,((2171537:0.00620344,433468:0.0205577):0.00655173,(1058090:0.0251563,((((148616:0.00157095,((1061269:0.00591869,(1051937:0.00608588,923907:0.0104824):0.0012078):0.000644074,(906160:0.000864801,(963014:0.00260095,TGAGGAATATTGGTCAATGGGCGAGAGCCTGAACCAGCCAAGTCGCGTGAAGGACGACTGTCTTATGGATTGTAAACTTCTTTTATACGGGAATAACAAGGGTCACGTGTGACCCCCTGCATGTTCCGTATGAATAAGCATCGGCTAACTCCGTGCCAGCAGCCGCGGTAATACGGAGGATGCGAGCGTTATCCGGATTTATTGGGTTTAAAGGGTGCGTAGGCGGTTTGTTAAGTCAGCGGTGAAATCT:0.0127559):0.00258466):0.00171959):1e-06):0.000752646,((((1098813:0.00753803,(((997010:0.0134869,926535:0.0140773):6.57467e-06,TGAGGAATATTGGTCAATGGGCGAGAGCCTGAACCATCCAAGTCGCGTGAAGGATGACTGTCTTATGGATTGTAAACTTCTTTTATACGGGAATAACAAGGGTCACGTGTGACCCCCTGCATGTACCGTATGAATAAGCATCGGCTAACTCCGTGCCAGCAGCCGCGGTAATACGGAGGATGCGAGCGTTATCCGGATTTATTGGGTTTAAAGGGTGCGTAGGCGGTTTGTTAAGTCAGCGGTGAAATCT:0.00631831):0.00167654,1022691:0.00759176):0.000864837):0.00111961,(4465803:0.00775222,((((1046460:0.00520535,4309689:0.00256083):0.000852317,4421531:0.00515613):1e-06,(4304865:0.00514096,4395976:0.00949906):1e-06):5e-07,TGAGGAATATTGGTCAATGGGCGAGAGCCTGAACCAGCCAAGTCGCGTGAAGGATGACTGTCTTATGGATTGTAAACTTCTTTTATACGGGAATAACAAGGGTCACGTGTGACCCCCTGCATGTACCGTATGAATAAGCATCGGCTAACTCCGTGCCAGCAGCCGCGGTAATACGGAGGATGCGAGCGTTATCCGGATTTATTGGGTTTAAAGGGTGCGTAGGCGGTTTGTTAAGTCAGCGGTGAAATCT:6.11352e-06):5e-07):1e-06):0.000850584,4421479:0.00084862):1e-06,131765:0.0015657):0.000131063):0.000724992,((((992142:0.00151107,TGAGGAATATTGGTCAATGGGCGCTAGCCTGAACCAGCCAAGTAGCGTGAAGGATGACTGCCCTATGGGTTGTAAACTTCTTTTATATGGGAATAAAGTGCAGTATGTATACTGCTTTGCATGTACCGTACGAATAAGCATCGGCTAACTCCGTGCCAGCAGCCGCGGTAATACGGGGGATGCAAGCGTTATCCGGATTTATTGGGTTTAAAGGGTGCGTAGGCTGTTAGGTAAGTCAGCGGTGAAATGC:0.0710473):1.00656e-05,TGAGGAATATTGGTCAATGGGCGCTAGCCTGAACCAGCCAAGTAGCGTGAAGGATGACTGCCCTATGGGTTGTAAACTTCTTTTATATGGGAATAAAGTGCAGTATGTATACTGCTTTGCATGTACCGTACGAATAAGCATCGGCTAACTCCGTGCCAGCAGCCGCGGTAATACGGGGGATGCAAGCGTTATCCGGATTTATTGGGTTTAAAGGGTGCGTAGGCTGTGAGGTAAGTCAGCGGTGAAATGC:0.0797991):0.00280713,(1080803:0.00609227,((1099175:0.00696814,4299854:0.00409928):1e-06,(964040:0.00513875,(943626:0.00352101,938499:0.0067882):0.000975627):0.000923287):1e-06):0.00102124):1e-06,974311:0.00259024):1e-06):0.021611,(3218290:0.00857334,(449245:0.011729,437599:0.00358667):0.00751511):0.00899171):0.00738003):0.00746991):0.00504392):0.00352017,(1035401:0.00630658,(2673987:0.00266675,(4387396:7.28834e-06,TGAGGAATATTGGTCAATGGGCGGGAGCCTGAACCAGCCAAGTCGCGTGAAGGATGAAGGTCTTATGGATTGTAAACTTCTTTTATAGGGGAATAACGGCTAGCACGTGTGCTAGATTGAATGTACCCTATGAATAAGCATCGGCTAACTCCGTGCCAGCAGCCGCGGTAATACGGAGGATGCGAGCGTTATCCGGATTTATTGGGTTTAAAGGGTGCGTAGGTGGCTTGTTAAGTCAGCGGTGAAAGGT:0.00648077):0.00372434):0.00745049):0.012854):0.00513019):0.00422162,(((821551:0.00998304,(537371:0.00490763,((584513:0.00286318,(592832:0.000778257,552064:0.000800912):0.00431963):0.015319,536298:0.0157697):0.0124083):0.0100627):0.0083751,((590049:0.00321969,(554538:0.00824695,(581290:0.00162379,555481:0.0056344):0.000630585):0.00826851):0.00150847,589062:0.000859085):0.00728001):0.00676066,TGAGGAATATTGGTCAATGGGCGAGAGCCTGAACCAGCCAAGTCGCGTGAGGGATGACTGCCCTATGTGTTGTAAACCTCTTTTGTATGGGGGGAATAAGCTTTACGAGTAGAGTGATGACGGTACCATACGAATAAGCATCGGCTAACTCCGTGCCAGCAGCCGCGGTAATACGTAGGGGGCAAGCGTTGTTCGGAATGACTGGGCGTAAAGGGTGTGTAGGTGGTTTGATAAGTTAGATGTGTAATAC:0.186642):0.0276147):0.0081578,TGAGGAATATTGGTCAATGGGCGAGAGCCTGAACCAGCCAAGTCGCGTGAAGGATGACTGTCTTATGGATTGTAAACTTCTTTTGTAGGGGAATAAAGAATGGTACGTGTACCATAGTGAATGTACCCTACGAATAAGCATCGGCTAACTCCGTGCCAGCAGCCGCGGTAATACGGAGGATGCGAGCGTTATCCGGATTTATTGGGTTTAAAGGGAGCGTAGATGGGTCGTTAAGTCAGTTGTGAAATTT:0.0486479):0.0104046):0.0107527,((761992:0.00430892,237021:0.00330436):0.00768782,(1043320:0.00525473,((693282:0.000857083,966441:0.034443):0.000734373,(956893:0.00438794,((((1606937:0.0122465,3718254:0.0143441):1e-06,(4464721:0.0133928,(1764307:0.00671474,(2613485:0.0106684,4345103:0.00864446):0.00863195):1e-06):1e-06):0.000809919,(1526277:6.91193e-06,TGAGGAATATTGGTCAATGGGCGAGAGCCTGAACCAGCCAAGTCGCGTGAAGGAAGACAGTCCTAAGGATTGTAAACTTCTTTTATACGGGAATAACGGGCGATACGAGTATTGCATTGAATGTACCGTAAGAATAAGCATCGGCTAACTCCGTGCCAGCAGCCGCGGTAATACGGAGGATGCGAGCGTTATCCGGATTTATTGGGTTTAAAGGGTGCGTAGGTTGTTCGGTAAGTCAGCGGTGAAACCT:6.11352e-06):0.000877815):0.00442262,((71638:5.61181e-06,TGAGGAATATTGGTCAATGGGCGAGAGCCTGAACCAGCCAAGTCGCGTGAAGGAAGACTGTCCTAAGGATTGTAAACTTCTTTTATACGGGAATAACGGGCGATACGTGCATTGCTGTGAATGTACCGTAAGAATAAGCATCGGCTAACTCCGTGCCAGCAGCCGCGGTAATACGGAGGATGCGAGCGTTATCCGGATTTATTGGGTTTAAAGGGTGCGTAGGTTGTTCGGTAAGTCAGCGGTGAAAACT:6.11352e-06):0.0,TGAGGAATATTGGTCAATGGGCGAGAGCCTGAACCAGCCAAGTCGCGTGAAGGAAGACTGTCCTAAGGATTGTAAACTTCTTTTATACGGGAATAACGGGCGATACGTGTATTGCTGTGAATGTACCGTAAGAATAAGCATCGGCTAACTCCGTGCCAGCAGCCGCGGTAATACGGAGGATGCGAGCGTTATCCGGATTTATTGGGTTTAAAGGGTGCGTAGGTTGTTCGGTAAGTCAGCGGTGAAAACT:6.11352e-06):0.00143101):0.00120507):0.000902293):1e-06):0.00792986):0.0406791):0.0123059,((((((4443916:0.0298185,(((1088124:0.0277014,((692756:7.40634e-06,TGAGGAATATTGGTCAATGGAGGAAACTCTGAACCAGCCAAGTCGCGTGAAGGATGACGGTCCTATGGATTGTAAACTTCTTTAGTAGGTGAGTAAGGATAGGTACGTGTACCTATTAGAAAGTAGCCTAAGAATAAGTATCGGCTAACTCCGTGCCAGCAGCCGCGGTAATACGGAGGATACGAGCGTTATCCGGATTTATTGGGTTTAAAGGGTGCGTAGGTGGCTGATTAAGTCAGTGGTGAAAAGC:6.11352e-06):0.00188862,((569151:0.0402847,564437:1e-06):0.0154612,(241488:0.0126714,(((546790:1e-06,740552:1e-06):1e-06,((750533:1e-06,517819:0.00341179):0.00084642,703010:0.0111689):0.000914345):0.000995389,530436:0.00514527):0.0023058):0.00159562):0.00989411):0.00117741):0.00484361,3151138:0.018446):0.013932,(253956:0.0209087,252500:0.00977399):0.0208245):0.00354381):0.00899303,(1097961:0.00171249,896971:0.00525639):0.0322478):0.021827,((((961512:0.0141569,1004622:0.00872226):1e-06,((1081950:0.00786636,885291:0.00522733):1e-06,(1017746:0.0233784,676761:1e-06):0.000786111):0.000786275):1e-06,990658:0.00434244):0.000144258,4336890:0.00463947):0.0215501):0.00290889,((236877:0.0364019,(495086:0.0340304,(1075307:0.01409,(((1067870:6.81282e-06,TGAGGAATATTGGTCAATGGAGGAAACTCTGAACCAGCCAAGTCGCGTGAAGGAAGAATGTCCTAAGGATTGTAAACTTCTTTAGCGAGTGAGTAAGGACTTCCACGCGTTGGGAGTTTGAAAGTAGCTCGAGAATAAGTATCGGCTAACTCCGTGCCAGCAGCCGCGGTAATACGGAGGATACGAGCGTTATCCGGATTTATTGGGTTTAAAGGGTGCGCAGGTGGTCCTGCAAGTCAGTGGTGAAAAG:6.11352e-06):0.000865229,913002:0.00439886):1e-06,((493104:0.00545329,495017:0.0250458):0.000737267,((495450:0.00175588,((1065180:0.00261282,((979707:0.00349095,1061232:1e-06):0.000870653,985040:0.00174017):0.000870982):0.000870481,(138179:0.0041221,((1017404:0.00174638,(409674:0.00437275,819175:0.000820364):0.000818966):0.000813211,(((945723:0.00615169,938332:0.0034837):1e-06,((1011417:0.00525883,(494521:6.83019e-06,TGAGGAATATTGGTCAATGGAGGAAACTCTGAACCAGCCAAGTCGCGTGAAGGAAGAATGTCCTAAGGATTGTAAACTTCTTTAGCGAGTGAGTAAGGACTTCCACGCGTTGGGAGTTTGAAAGTAGCTCGAGAATAAGTATCGGCTAACTCCGTGCCAGCAGCCGCGGTAATACGGAGGATACGAGCGTTATCCGGATTTATTGGGTTTAAAGGGTGCGCAGGTGGTCTTGCAAGTCAGTGGTGAAAAG:6.11352e-06):0.0017417):0.000859061,(997228:0.00968819,955917:0.00879675):1e-06):1e-06):5e-07,TGAGGAATATTGGTCAATGGAGGAAACTCTGAACCAGCCAAGTCGCGTGAAGGAAGAATGTCCTAAGGATTGTAAACTTCTTTAGCGAGCGAGTAAGGACTTCCACGTGATGGGAGTTTGAAAGTAGCTCGAGAATAAGTATCGGCTAACTCCGTGCCAGCAGCCGCGGTAATACGGAGGATACGAGCGTTATCCGGATTTATTGGGTTTAAAGGGTGCGCAGGTGGTCTTGCAAGTCAGTGGTGAAAAG:6.11352e-06):5e-07):0.000815693):1e-06):0.000830083):0.00253946,(521395:1e-06,(1036271:0.00798182,884827:0.00703908):0.00350154):1e-06):0.000825608):0.00171416):0.000220114):0.0267198):0.0447053):0.0106974,TGAGGAATATTGGTCAATGGGCGGGAGCCTGAACCAGCCAAGTCGCGTGATGGAAGACGGTCCTATGGATTGTAAACCTCTTTAGGCGGGGAGCAATGCCGGGCACGCGTGCCCGGAGGGAGAGTACCCTCAGAATAAGGATCGGCTAACTCCGTGCCAGCAGCCGCGGTAATACGGAGGATCCGAGCGTTATCCGGATTTATTGGGTTTAAAGGGTGCGTAGGCGGCCTTTTAAGTCAGCGGTGAAAGT:0.0979689):0.000125936):0.010169,((((1951:0.00954751,4336892:1e-06):0.00084536,556500:1e-06):0.00247567,912258:0.00350688):0.000880328,996008:0.000865312):0.0256508):0.0186645,(((((494919:0.0106115,(495451:0.00780918,((1005999:0.00516982,((617803:1e-06,4341440:0.00555949):0.00163823,998587:0.00171976):0.000837335):0.000807396,(494928:0.00428888,(1055711:0.00257026,4405360:0.00108984):0.00108419):1e-06):1e-06):0.00785567):0.00695275,TGAGGAATATTGGTCAATGGGCGAGAGCCTGAACCAGCCAAGTCGCGTGAAGGAAGACTGCCCGCAAGGGTTGTAAACTTCTTTTGTATGGGATTAAAGTCACCTACGTGTAGGTGTTTGCAGTTACCATACGAATAAGCATCGGCTAACTCCGTGCCAGCAGCCGCGGTAATACGGAGGATGCGAGCGTTATCCGGAATTATTGGGTTTAAAGGGTGCGTAGGTTGCAAGGGAAGTCAGGGGTGAAAAG:6.11352e-06):0.0,TGAGGAATATTGGTCAATGGGCGAGAGCCTGAACCAGCCAAGTCGCGTGAAGGAAGACTGCCCGCAAGGGTTGTAAACTTCTTTTGTATGGGATTAAAGTCGTCTACGTGTAGACGTTTGCAGTTACCATACGAATAAGCATCGGCTAACTCCGTGCCAGCAGCCGCGGTAATACGGAGGATGCGAGCGTTATCCGGAATTATTGGGTTTAAAGGGTGCGTAGGTTGCAAGGGAAGTCAGGGGTGAAAAG:6.11352e-06):0.0496524,(((((653192:0.000773792,4467982:0.00165819):0.0015674,((655803:5e-07,TGAGGAATATTGGTCAATGGGCGCAAGCCTGAACCAGCCAAGTCGCGTGAAGGACGACGGTCCTATGGATTGTAAACTTCTTTTGTAGAGGAATAATGATGGCCACGAGTGGCTGAAGGGAATGTACTCTACGAATAAGTATCGGCTAACTCCGTGCCAGCAGCCGCGGTAATACGGAGGATACGAGCGTTATCCGGATTTATTGGGTTTAAAGGGTGCGTAGGTGGCGAATTAAGTCAGTGGTGAAAAG:6.11352e-06):5e-07,973597:0.0248034):0.00312344):0.0156527,4357360:0.0301432):0.00546617,(28004:0.00177578,((340509:0.00851047,573034:0.030628):0.00510448,(((308956:0.0214103,(1938:0.00485284,851870:1e-06):1e-06):0.00103842,(((((4326955:0.00171055,4423790:0.00862026):0.0017031,((84660:0.00959495,4303759:0.00342322):0.00157144,4341398:0.00434425):1e-06):1e-06,4467697:0.00601522):1e-06,4308200:0.0193499):0.00161288,1940:0.00671675):1e-06):0.00105332,392048:0.00518445):1e-06):0.00142646):0.0091534)'s__endodontalis':0.0180651,(4405002:0.0445997,((435264:0.0491059,246308:0.0435796):0.0183833,((1035532:5.7324e-06,TGAGGAATATTGGTCAATGGGCGAGAGCCTGAACCAGCCAAGTCGCGTGAAGGAAGACGGTTCATAAGGATTGTAAACTTCTTTTGTAGAGGGGTAAAGGTGCGTACGTGTACGCATTTGCAAGTACTCTACGAATAAGTATCGGCTAACTCCGTGCCAGCAGCCGCGGTAATACGGGGGATACGAGCGTTATCCGGAATTATTGGGTTTAAAGGGTGCGTAGGTGGCTATTTAAGTCAGGGGTGAAAAG:6.11352e-06):0.00586425,((874462:0.00541453,TGAGGAATATTGGTCAATGGGCGAGAGCCTGAACCAGCCAAGTCGCGTGAAGGAAGACGGTTCATAAGGATTGTAAACTTCTTTTGCAGAGGAGTAACGATAGGCACGTGTGCTTGTGTGAACGTACTCTGCGAATAAGTATCGGCTAACTCCGTGCCAGCAGCCGCGGTAATACGGAGGATACGAGCGTTATCCGGAATTATTGGGTTTAAAGGGTGCGTAGGTGGCTATTTAAGTCAGGGGTGAAAAG:6.11352e-06):0.0,TGAGGAATATTGGTCAATGGGCGAGAGCCTGAACCAGCCAAGTCGCGTGAAGGAAGACGGTTCATAAGGATTGTAAACTTCTTTTGCAGAGGAGTAACGATAGGCACGTGTGCCTGTGTGAACGTACTCTGCGAATAAGTATCGGCTAACTCCGTGCCAGCAGCCGCGGTAATACGGAGGATACGAGCGTTATCCGGAATTATTGGGTTTAAAGGGTGCGTAGGTGGCTATTTAAGTCAGGGGTGAAAAG:6.11352e-06):0.0107531):0.0381825):0.00868854):0.00510533):0.0239347):0.0355508,(749132:0.00317993,635083:1e-06):0.0386364):0.00818227):0.00790019):0.00253745,((((((((((690065:0.0226027,TGAGGAATATTGGTCAATGGGCGCAAGCCTGAACCAGCCAAGTCGCGTGAGGGATGACGGTCCTATGGATTGTAAACCTCTTTTGTCAGGGAACAAAGGCGGGGACTTGTCCCCGGATGAGTGTACCTTAGGAATAATCCTCGGCTAACTACGTGCCAGCAGCCGCGGTAATACGTAGGAGGCAAGCGTTATCCGGAATTACTGGGCGTAAAGGGTGCGTAGGTGGTTCAGCAAGTTAGTAGCTTAACTC:0.194067):0.00135655,TGAGGAATATTGGTCAATGGGCGCGAGCCCGAACCAGCCAAGTCGCGTGAGGGAGGACGGCCCTACGGGTTGTAAACCTCTTTTGTGCGGGAGCAATAAGGTCCATGTGTGGACCGACGAGAGTACCGTACGAATAAGCATCGGCTAACTCCGTGCCAGCAGCCGCGGTAATACGGGGGATGCAAGCGTTATCCGGATTTATTGGGTTTAAAGGGTGCGTAGGCTGTGAGGTAAGTCAGCGGTGAAATGC:0.122539):0.00175682,TGAGGAATATTGGTCAATGGGCGCGAGCCTGAACCAGCCAAGTCGCGTGAGGGAAGACGGTCCTATGGATTGTAAACCTCTTTTGTGCGGGAGCAATAATGGTCACGTGTGGCCAGACGAGAGTACCGTACGAATAAGCATCGGCTAACTCCGTGCCAGCAGCCGCGGTAATACGGGGGATGCAAGCGTTATCCGGATTTATTGGGTTTAAAGGGTGCGTAGGCTGTGAGGTAAGTCAGCGGTGAAATGC:0.0840822):0.00877772,TGAGGAATATTGGTCAATGGGCGCGAGCCTGAACCAGCCAAGTCGCGTGAGGGAAGACGGTCCTATGGATTGTAAACCTCTTTTGTCGTGGAGCAATAAGGGCCACGCGTGGCCTGACGAGAGTACCGTACGAATAAGCATCGGCTAACTCCGTGCCAGCAGCCGCGGTAATACGGGGGATGCAAGCGTTATCCGGATTTATTGGGTTTAAAGGGTGCGTAGGCTGTGAGGTAAGTCAGCGGTGAAATGC:0.0932992):0.00125728,TGAGGAATATTGGTCAATGGGCGGAAGCCTGAACCAGCCAAGTCGCGTGAGGGAAGACGGTCCTATGGATTGTAAACCTCTTTTGCAGGGGAGCAAGGCGCGGTACGTGTACCGCGAAGGAGAGTACCGTACGAATAAGCATCGGCTAACTCCGTGCCAGCAGCCGCGGTAATACTGGGGATGCAAGCGTTATCCGGATTTATTGGGTTTAAAGGGTGCGTAGGCTGTGAGGTAAGTCAGCGGTGAAATG:0.0980707):0.00443086,TGAGGAATATTGGTCAATGGGCGGGAGCCTGAACCAGCCAAGTCGCGTGAGGGAAGAAGGTACTGAGTATTGTAAACCTCTTTTGCCAGGGGACAAAGGCGGTCACGTGTGGCCAGACGAGAGTACCGTACGAATAAGCATCGGCTAACTCCGTGCCAGCAGCCGCGGTAATACGGGGGATGCAAGCGTTATCCGGATTTATTGGGTTTAAAGGGTGCGTAGGCTGTGAGGTAAGTCAGCGGTGAAGTGC:0.135213):0.00275093,TGAGGAATATTGGTCAATGGCCGAGAGGCTGAACCAGCCAAGTCGCGTGAGGGAAGAATGTCCTAAGGATTGTAAACCTCTTTTGTCGGGGAGCAAAAAGGGCCACGCGTGGCCTTACGAGAGTACCGTACGAATAAGCATCGGCTAACTCCGTGCCAGCAGCCGCGGTAATACGGGGGATGCAAGCGTTATCCGGATTTATTGGGTTTAAAGGGTGCGTAGGCTGTGAGGTAAGTCAGCGGTGAAATGC:0.116909):0.0054261,(643126:1e-06,1950:0.00235628):0.0247822):0.01143,TGAGGAATATTGGTCAATGGGCTAAGGCCTGAACCAGCCAAGTCGCGTGAGGGAAGACGGTCCTATGGATTGTAAACCTCTTTTGTATGGGGGGAATAAGCTTTACGAGTAGAGTGATGACAGTACCATACGAATAAGCATCGGCTAACTCCGTGCCAGCAGCCGCGGTAATACGGAGGATTCAAGCGTTATCCGGATTTATTGGGTTTAAAGGGTGCGTAGGCGGTTCGATAAGTTAGAGGTGAAATCC:0.0970095):0.0012053,TGAGGAATATTGGTCAATGGGCGCGAGCCTGAACCAGCCAAGTCGCGTGAGGGAAGACGGTCCTATGGATTGTAAACCTCTTTTGTATGGGGGGAATAAGCTTTACGAGTAGAGTGATGACAGTACCATACGAATAAGCATCGGCTAACTCCGTGCCAGCAGCCGCGGTAATACGGAGGGGGCAAGCGTTATCCGGATTTACTGGGTGTAAAGGGAGCGCAGGCGGCGCGGCAAGTCTGATGTGAAAGCC:0.158504):0.0126606)'g__Porphyromonas':0.0359876,(((729992:0.0264582,(((535826:0.0293453,148392:0.0240441):0.0459866,((((4326061:0.0192051,(4326062:0.0402941,TGGGGAATATTGGTCAATGGAGGAAACTCTGAACCAGCAACGCCGCGTGAATGATGAAGGTATTCGGATTGTAAAGTTCTTTTCTAAGGGAAGAAGATAGTGACGGTACCTTAGGAATAAGCCTCGGCTAACTCCGTGCCAGCAGCCGCGGTAATACGGAGGATGCGAGCGTTATCCGGATTTATTGGGTTTAAAGGGTGCGTAGGCGGGCTTTTAAGTCAGCGGTAAAAATTCGGGGCTCAACCCCGTC:0.161789):0.00829651):0.0145819,(147385:0.0531782,(242193:0.0350889,4407184:0.0299102):0.0120393):0.00603797):0.00980069,((((((148038:0.0358439,(135739:0.0563577,(78300:0.0158159,4328786:0.0148953):0.0290162):0.0192412):0.00671309,144220:0.0239133):0.0210593,(((((4356788:0.00374747,(78150:0.00852924,135576:0.0306808):0.00846116):0.00361866,(146610:0.0204666,(4328785:0.00320007,(4328787:0.00391787,114539:8.31368e-06):0.00150803):0.0183289):0.0105074):0.00796989,((739446:0.024206,(114458:0.0164221,114426:0.0131322):0.0123445):0.00943189,(135719:0.035913,(144163:0.0228181,4328790:0.0264902):0.00589372):0.00270609):0.00644196):0.0105066,((4326063:0.0203917,(4326064:0.0461632,1807288:0.0237122):0.0131939):0.00834258,(1806279:0.00229805,4415600:0.00649451):0.0188606):0.0111029):0.00241053,(637013:0.00898098,(148689:0.0108867,((114803:0.00315509,114529:0.00544864):0.00660783,(143965:0.00474671,((4440945:0.00233671,(135754:0.00602047,4440947:0.00310937):1e-06):0.00469832,(4401202:0.00388401,(4357140:0.00546346,(78037:0.00156236,(143017:1e-06,141732:0.00171124):1e-06):0.00235168):1e-06):1e-06):0.00433881):0.00174509):0.00881506):0.0107707):0.0258968):0.00316257):0.0037852,(149020:0.00356944,((141613:0.00585479,(4401194:0.010275,143852:0.00951213):0.00534114):0.00341031,77598:0.00281493):0.00887671):0.01021):0.00965015,((144106:0.0665054,3994826:0.0215389):0.00571351,((357098:0.0351749,((3994824:0.00251474,4473741:0.00614944):0.0116897,((4326066:6.11649e-06,TGAGGAATATTGGTCAATGGGCGGGAGCCTGAACCAGCCAAGCCGCGTGAGGGAAGAAGGTACAGAGTATCGTAAACCTCTTTTGTATGGGGGGAATAAGCTTTACGAGTAGAGTGATGACAGTACCATACGAATAAGCATCGGCTAACTCCGTGCCAGCAGCCGCGGTAATACGGAGGATGCGAGCGTTATCCGGATTTATTGGGTTTAAAGGGTGCGTAGGCGGCATTATAAGTTAGTGGTAAAATAT:0.103899):0.025047,4326065:0.0275314):0.00740938):0.00525938):0.0111899,(702731:0.0186876,(144700:0.00936607,(559588:0.00239968,38316:0.00270954):0.0418891):0.00812381):0.0256282):0.00760703):0.00625506):0.00114775,((((191131:0.00845627,186572:0.00975643):0.00921842,(191537:0.0162204,(363476:0.00788161,(193546:0.00838387,186877:0.00538705):0.00729966):0.00335952):0.0111996):0.0365868,(141435:0.0295676,((179016:0.018531,176479:0.0106465):0.00412718,(191750:0.0265273,(180560:0.0107667,175210:0.0203099):0.0194044):0.00170225):0.0364314):0.00709311):0.0131639,((((821498:0.0384942,(149297:0.0189038,146964:0.0154849):0.00929291):0.0162558,149604:0.0479623):0.0126368,(172842:0.0231659,((144590:0.00256859,143757:0.00356218):0.0180189,(143920:0.0355421,162274:0.0196479):0.00706606):0.0221003):0.00940841):0.0120292,586189:0.038963):0.00924667):0.0168256):0.00585243):0.00770216,((563514:0.0131683,(((173598:0.0295332,(((2836753:0.0177352,(149530:0.017436,146492:0.00548117):0.00837474):0.0143093,(237255:0.0255848,((((820112:0.0173098,143775:0.031541):0.00417556,142402:0.0119242):0.00249083,(540265:0.00377157,149037:0.00787251):0.0155183):0.0125432,(816683:0.0308567,(806787:0.00909551,(808382:0.00951424,805339:0.00904048):0.00526394):0.0162742):0.00521753):0.0114542):0.0167576):0.013152,((135574:0.0125688,(4328788:0.0261344,(2499985:0.00328837,4328789:0.000688396):0.00138842):0.0160592):0.0100951,(143532:0.00752826,(39177:0.027064,(135575:1e-06,4443320:0.00637502):0.0165413):0.00436151):0.0117866):0.0102608):0.00331773):0.00788452,549736:0.0288844):0.00354658,557029:0.0267809):0.0139006):0.0120109,(((554792:0.0197536,4440948:0.0654355):0.014376,(243363:0.020334,(150115:0.00359269,149361:0.00877073):0.0111114):0.0285225):0.0148128,707416:0.0382551):0.00560696):0.0103914):0.01849):0.00830349,32849:0.0628722):0.00586062)'g__Candidatus Azobacteroides':0.0184873,(((((((((225467:0.00700777,TGAGGAATATTGGTCAATGGCCGCAGGGCTGAACCAGCCAAGTCGCGTGAGGGATGACGGTCCTATGGATTTTAAACTGCTTTTGTATTAGGTTAAACTCAGGTACGTGTACCTGACTGAAAGTATAATACGAATAAGGATCGGCTAACTCCGTGCCAGCAGCCGCGGTAATACGGAGGATGCGAGCGTTATCCGGATTTATTGGGTTTAAAGGGTGCGTAGGCGGAATATCAAGTCAGCGGTAAAAATT:0.151078):0.017131,(443600:0.0137741,(576166:0.0164706,45562:0.0093492):0.011218):0.0188091):0.00773545,TGAGGAATATTGGTCAATGGGCGCGAGCCTGAACCAGCCAAGTCGCGTGAGGGAAGACGGTCCTATGGATTGTAAACTTCTTTTGTGCGGGAGCAATAAGGGCCACGCGTGTCCTGACGAGAGTACCGTACGAATAAGCATCGGCTAACTCCGTGCCAGCAGCCGCGGTAATACGGGGGATGCGAGCGTTATCCGGATTTATTGGGTTTAAAGGGTGCGTAGGCGGTCCGTTAAGTCAGCGGTAAAATTG:0.048883):0.00246939,TGAGGAATATTGGTCAATGGGCGCGAGCCTGAACCAGCCAAGTCGCGTGAGGGAAGACGGTCCTATGGATTGTAAACCTCTTTTGTACGAGGGTAAATCCCGATACGTGTATCGGGTTGAAAGTATCGTACGAATAAGGATCGGCTAACTCCGTGCCAGCAGCCGCGGTAATACGGAGGATGCGAGCGTTATCCGGATTTATTGGGTTTAAAGGGTGCGTAGGCGGACGCTTAAGTCAGCGGTAAAATTG:0.06479):0.00351139,TGAGGAATATTGGTCAATGGTCGCGAGCCTGAACCAGCCAAGTCGCGTGAGGGAAGACGGTCCTATGGATTGTAAACTTCTTTTGTGCGGGAGCAATAATGGTCACGTGTGGCCAGACGAGAGTACCGTACGAATAAGCATCGGCTAACTCCGTGCCAGCAGCCGCGGTAATACGGGGGATGCAAGCGTTATCCGGATTTATTGGGTTTAAAGGGTGCGTAGGCTGTGAGGTAAGTCAGCGGTGAAATGC:0.0814289):5.5121e-05,TGAGGAATATTGGTCAATGGGCGCGAGCCTGAACCAGCCAAGTCGCGTGAGGGAAGACGGTCCTATGGGCGTTAAACTTCTTTTGTGCGGGAGCAATAATGGTCACGTGTGGCCAGACGAGAGTACCGTATGAATAAGCATCGGCTAACTCCGTGTCAGCAGCCGCGGTAATACGGGGGATGCAAGCGTTATCCGGATTTATTGGGTTTAAAGGGTGCGTAGGCTGTGAGGTAAGTCAGCGGTGAAATGC:0.127105):1.6373e-05,TGAGGAATATTGGTCAATGGGCGCGAGCCTGAACCAGCCAAGTCGCGTGAGGGAAGACGGTCCTATGGATTGTAAACTTCTTTTGTGCGGGAGCAATAAGGGCCACGCGTGGCCTGACGAGAGTACCGTACGAATAAGCATCGGCTAACTCCGTGCCAGCAGCCGCGGTAATACGGGGGATGCAAGCGTTATCCGGATTTATTGGGTTTAAAGGGTGCGTAGGCTGTGAGGTAAGTCAGCGGTGAAATGC:0.0720973):0.000788087,TGAGGAATATTGGTCAATGGGCGGAAGCCTGAACCAGCCAAGTCGCGTGAGGGAAGACGGTCCTATGGATTGTAAACTTCTTTTGTGCGGGAGCAATAAGGGCCACGCGTGGCCTGACGAGAGTACCGTACGAATAAGCATCGGCTAACTCCGTGCCAGAAGCCGCGGTAATACGGGGGATGCAAGCGTTATCCGGATTTATTGGGTTTAAAGGGTGCGTAGGCTGTGAGGTAAGTCAGCGGTGAAATGC:0.0896189):0.00101185,TGAGGAATATTGGTCAATGGGCGCGAGCCTGAACCAGCCAAGTCGCGTGAGGGAAGACGGTCCTATGGATTGTAAACTTCTTTTGTGCGGGATCAATAAGGTCCACGTGTGGACCGACGAGAGTACCGTACGAATAAGCATCGGCTAACTCCGTGCCAGCAGCCGCGGTAATACGGGGTATGCAAGCGTTATCCGGATTTATTGGGTTTAAAGGGTGCGTAGGCTGTGAGGTAAGTCAGCGGTGAAATGC:0.0893737):0.0123896):0.00939516,(((((((((((((((((606755:0.00474196,(530785:1e-06,(4096557:0.00797698,4337070:0.0129126):1e-06):0.00228929):0.000807504,TGAGGAATATTGGTCAATGGGCGCAAGCCTGAACCAGCCATGCCGCGTGAAGGATGAAGTCCCTAAGGGTTGTAAACTTCTTTTGTACGGGGGTAAACTTTTCTACGTGTAGAAAACTGAAAGTACTGTACGAATAAGCAACGGCTAACTCCGTGCCAGCAGCCGCGGTAATACGGAGGTTGCAAGCGTTATCCGGATTTATTGGGTTTAAAGGGTGCGTAGGCGGGAATTTAAGTCAGTGGTGAAAGAC:0.113286):0.00804762,(227654:0.0228003,(((((((((((((((((((((((((((((((((((((((((((1772340:7.58483e-06,TGAGGAATATTGGTCAATGGGCGAGAGCCTGAACCAGCCAAGTCTCGTGAGGGATGACTGCCCTATGGGTTGTAAACCTCTTTTGTATGGGGGGAATAAGCTTTACGAGTAGAGTGATGACAGTACCATACGAATAAGCATCGGCTAACTCCGTTCCAGCAGCCGCGGTAATACGGAGGATTCAAGCGTTATCCGGATTTATTGGGTTTAAAGGGTGCGTAGGCGGTCGGATAAGTTAGAGGTGAAATCC:0.105434):0.0,TGAGGAATATTGGTCAATGGGCGAGAGCCTGAACCAGCCAAGTCGCGTGAGGGATGACTGCCCTATGGGTTGTAAACCTCTTTTGTATGGGGGGAATAAGCTTTACGAGTAGAGTGATGACAGTACCATACGAATAAGCATCGGCTAACTCCGTGCCAGCAGCCGCGGTAATACGGGGGATGCAAGCGTTATCCGGATTTATTGGGTTTAAAGGGTGCGTAGGCTGTGAGGTAAGTCAGTGGTGAAATGC:0.0887949):0.0,TGAGGAATATTGGTCAATGGGCGAGAGCCTGAACCAGCCAAGTCGCGTGAGGGATGACTGCCCTATGGGTTGTAAACCTCTTTTGTATGGGGGGAATAAGCTTTACGAGTAGAGTGATGACAGTACCATACGAATAAGCATCGGCTAACTCCGTGCCAGCAGCCGCGGTAATACTGAGGATGCGAGCGTTATCCGGATTTACTGGGTGTAAATGGAGTGTAGGCGGGAAGGCAAGTCAGAAGTGAAAATT:0.127118):0.0,TGAGGAATATTGGTCAATGGGCGAGAGCCTGAACCAGCCAAGTCGCGTGAGGGATGACTGCCCTATGGGTTGTAAACCTCTTTTGTATGGGGGGAATAAGCTTTACGAGTAGAGTGATGACAGTACCATACGAATAAGCATCGGCTAACTCCGTTCCAGCAGCCGCGGTAATACGGAGGATGCGAGCGTTATCCGGATTTATTGGGTTTAAAGGGTGCGTAGGCTGTGAGGTAAGTCAGCGGTGAAATGC:0.0891801):0.0,TGAGGAATATTGGTCAATGGGCGAGAGCCTGAACCAGCCAAGTCGCGTGAAGGATGACGGCCCTACGGGTTGTAAACTTCTTTTGTCAGGGAGCAATTGAGTCCACGTGTGGCCAGACGAGAGTACCGTACGAATAAGCATCGGCTAACTCCGTGCCAGCAGCCGCGGTAATACGGGGGATGCAAGCGTTATCCGGATTTATTGGGTTTAAAGGGTGCGTAGGCTGTGAGGTAAGTCAGCGGTGAAATGC:0.0928474):0.0,TGAGGAATATTGGTCAATGGGCGAGATCCTGAACCAGCCAAGTCGCGTGAGGGATGACTGCCCTATGGGTTGTAAACCTCTTTTGTATGGGGGGAATAATCTTTACGAGTAGAGTGATGACAGTACCATATGAATAAGGATCGGCTAACTCCGTGCCAGCAGCCGCGGTAATACGGGGGATGCAAGCGTTATCCGGATTTATTGGGTTTAAAGGGTGCGTAGGCTGTAAGGTAAGTCAGCGGTGAAATGC:0.0982359):0.0,TGAGGAATATTGGTCAATGGGCGAGAGCCTGAACCAGCCAAGTCGCGTGAGGGATTACTGCCCTATGGGTTGTAAACCTCTTTTGTATGGGTGTAATAAGCTTTACGAGTAGAGTGATGACAGTACCATACGAATAAGCATCGGCTAACTCCGTGCCAGCAGCCGCGGTAATACGGAGGGGGCAAGCGTTATCCGGATTTACTGGGTGTAAAGGGAGCGTAGACGGTGCGCCAAGTCTGGAGTGAAATGC:0.150341):0.0,TGAGGAATATTGGTCAATGGGCGAGAGCCTGAACCAGCCAAGTCGCGTGAGGGATGACTGCCCTATGGGTTGTAAACCTCTTTTGTATGGGGGGAATAAGCTTTACGAGTAGAGTGATGACAGTACCATAAGAATAAGCATCGGCTAACTCCGTGCCAGCAGCCGCGGTAATACGTAGGGGGCAAGCGTTATCCGGATTTACTGGGTGTAAAGGGAGCGTAGACGGCAGAGCAAGTCTGAAGTGAAAGCC:0.159578):0.0,TGAGGAATATTGGTCAATGGGCGAGAGCCTGAACCAGCCAAGTCGCGTGAGGGATGACTGCCCTATGGGTTGTAAACCTCTTTTGTATGGGGGGAATAAGCTTTACGAGTAGAGTGATGACAGTACCATACGAATAAGCCCCGGCTAACTACGTGCCAGCAGCCGCGGTAATACGTAGGGGGCAAGCGTTATCCGGATTCACTGGGCGTAAAGGGAGCGCAGGCGGCACGGCAAGTCTGGTGTGAAAGCC:0.17569):0.0,TGAGGAATATTGGTCAATGGGCGAGAGCCTGAACCAGCCAAGTCGCGTGAAGGATGACGGCCCTACGGGTTGTAAACTTCTTTTGTCAGGGAGCAATTGAGTCCACGTGTGGGCTTAGCGAGAGTACCGTACGAATAAGCATCGGCTAACTCCGTGCAAGCAGCCGCGGTAATACGGGGGATGCAAGCGTTATCCGGATTTATTGGGTTTAAAGGGTGCGTAGGCTGTGAGGTAAGTCAGCGGTGAAATG:0.101316):0.0,TGAGGAATATTGGTCAATGGGCGAGAGCCTGAACCAGCCAAGTCGCGTGAGGGATGACTGCCCTATGGGTTGTAAACCTCTTTTGTATGGGTGGAATAAGCTTTACGAGTAGAGTGATGACAGTACCATACGAATAAGCATCGGCTAACTCCGTGCCAGCAGCCGCGGTAATACGGGGGATGCAAGCGTTATCCGGATTTATTGGGTTTAAAGGGTGCGTAGGCTTTGAGGTAAGTCAGCGGTGAAATGC:0.0890434):0.0,TGAGGAATATTGGTCAATGGGCGAGAGCCTGAACCAGCCAAGTCGCGTGAGGGATGACTGCCCTATGGGTTGTAAACCTCTTTTGTATGGGGGGAATAAGCTTTACGAGTAGAGTGATGACAGTACCATACGAATAAGCATCGGCTAACTCCGTGCCAGCAGCCGCGGTAATACGGGGGATGCAAGCGTTATCCGGATTTATTGGGTTTAAAGGGTGCGTAGTCTTTGAGGTAAGTCAGCGGTGAAATGC:0.0972286):0.0,TGAGGAATATTGGTCAATGGGCGAGAGCCTGAACCAGCCAAGTCGCGTGAGGGATGACTGCCCTATGGGTTGTAAACCTCTTTTGTATGGGGGGAATAAGCTTTACGAGTAGAGTGATGACAGTACCATACGAATAAGCATCGGCTAACTCCTTGCCAGCAGCCGCGGTAATACGGAGGATGCGAGCGTTATCCGGATTTACTGGGTGTAAAGGGAGTGTAGGCGGGAAGGCAAGTCAGAAGTGAAAATT:0.118504):0.0,TGAGGAATATTGGTCAATGGGCGAGAGCCTGAACCAGCCAAGTCGCGTGAGGGATGACTGCCCTATGGGTTGTAAACCTCTTTTGTATGGGGGGAATAAGCTTTAAGAGTAGAGTGATGACAGTACGGTACGAATAAGCATCGGCTAACTCCGTGCCAGCAGCCGCGGTAATACGGGGGATGCAAGCGTTATCCGGATTTATTGGGTTTAAAGGGTGCGTAGGCTGTGAGGTAAGTCAGCGGTGAAATGC:0.0985879):0.0,TGAGGAATATTGGTCAATGGGCGAGAGCCTGAACCAGCCAAGTCGCGTGAGGGATGACTGCACTATGGGTTGTAAACATCTTTTGTATGGGGGGAATAAGCTTTACGAGTAGAGTGATGACAGTACCATACGAATAAGCATCGGCTAACTCCGTGCCAGCAGCCGCGGTAATACGGAGGATTCAAGCGTTATCCGGATTTATTGGGTTTAAAGGGTGCGTAGGCGGTTCGATAAGTTAGAGGTGAAATCC:0.0796282):0.0,TGAGGAATATTGGTCAATGGGCGAGAGCCTGAACCAGCCAAGTCGCGTGAGGGATGACTGCCCTATGGGTTGTAAACCTCTTTTGTATGGGGGGAATAAGCTTTACGAGTAGAGTGATGACAGTACCATACGAATAAGCATCGGCTAACTAAGTGCCAGCAGCCGCGGTAATACGTAGGGGGCAAGCGTTATCCGGATTTACTGGGTGTAAAGGGAGCGTAGACGGCAGGGCAAGTCTGAAGTGAAAGCC:0.158345):0.0,TGAGGAATATTGGTCAATGGGCGAGAGCCTGAACCAGCCAAGTCGCGTGAGGGATGACTGCCCTATGGGTTGTAAACCTCTTTTGTATGGGGGGAATAAGCTTTACGAGTAGAGTGATGACAGTACCATACGAATAAGCATCGGCTAACTCCGTGCCAGCAGCCGCGGTAATACGGAGGATTCAAGCGTTATCCGGATTTATTGGGTTTAAAGGGTGCGTAGGCGGTTCGATAAGTTAGAGGTGAAATCC:0.0795033):0.0,TGAGGAATATTGGTCAATGGGCGAGAGCCTGAACCAGCCAAGTCGCGTGAGGGATGACTGCCCTATGGGTTGTAAACCTCTTTTGTATGGGGGGAATAAGCTTTACGAGTAGAGTGATGACAGTACCATACGAATAAGCATCGGCTAACTCCGTGCCAGCAGCCGCGGTAATACGGAGGATGCAAGCGTTATCCGGATTTATTGGGTTTAAAGGGTGCGTAGGCTGTGAGGTAAGTCAGCGGTGAAATGC:0.0732214):0.0,TGAGGAATATTGGTCAATGGGCGAGAGCCTGAACCAGCCAAGTCGCGTGACGGATGAATGCCCTATGGGTTGTAAACCTCTTTTGTATGGGGGGAATAAGCTTTACGAGTAGAGTGATGACAGTACCATACGAATAAGCATCGGCTAACTCCGTGCCAGCAGCCGCGGTAATACGGAGGATGCGAGCGTTATCCGGATTTATTGGGTTTAAAGGGTGCGTAGGCTGTGAGGTAAGTCAGCGGTGAAATGC:0.0906826):0.0,TGAGGAATATTGGTCAATGGGCGAGAGCCTGAACCAGCCAAGTCGCGTGAGGGATGACTGCCCTATGGGTTGTAAACCTCTTTTGTATGGGGGGAATAAGCTTTACGAGTAGAGTGATGACAGTACCGTACGAATAAGCATCGGCTAACTCCGTGCCAGCAGCCGCGGTAATACGGGGGATTCAAGCGTTATCCGGATTTATTGGGTTTAAAGGGTGCGTAGGCTGTGAGGTAAGTCAGCGGTGAAATGC:0.0979075):0.0,TGAGGAATATTTGTCAATGGGCGAGAGCCTGAACCAGCCAAGTCGCGTGAGGGATGACTGCCCTATGGGTTGTAAACCTCTTTTGTATGGGGGGAATAAGCTTTACGAGTAGAGTGATGACAGTACCATACGAATAAGCATCGGCTAACTCCGTGCCAGCAGCCGCGGTAATACGGAGGATTCAAGCGTTATCCGGATTTATTGGGTTTAAAGGGTGCGTAGGCGGTTCGATAAGTTAGAGGTGAAATCC:0.087301):0.0,TGAGGAATATTGGTCAATGGGCGAGAGCCTGAACCAGCCAAGTCGCGTGAGGGATGACTGCCCTATGGGTTGTAAACCTCTTTTGTATGGGGGGAATAAGCTTTACGAGTAGAGTGATGACAGTACCATACGAATAAGCATCGGCTAACTCCGTGCCAGCAGCCGCGGTAATACGGAGGATTCAAGCGTTATCAGGATTTATTGGGTTTAAAGGGTGCGTAGGCGGTTCGATAAGTTAGAGGTGAAATCC:0.0873406):0.0,TGAGGAATATTGGTCAATGGGCGAGAGCCTGAACCAGCCAAGTCGCGTGAGGGATGACTGCCCTATGGGTTGTAAACCTCTTTTGTATGGGGGGAATAAGCTTTACGAGTAGAGTGATGACAGTACCATACGAATAAGCATCGGCTAACTCCGTGCCAGCAGCCGCGGTAATACGGAGGATGCGAGCGTTATCCGGATTTATTGGGTTTAAAGGGTGCGTAGGCGGTGCAGCAAGTCTGATGTGAAAGGT:0.103529):0.0,TGAGGAATATTGGTCAATGGGCGAGAGCCTGAACCAGCCAAGTCGCGTGAGGGATGACTGCCCTATGGGTTGTAAACCTCTTTTGTATGGGGGGAATAATCTTTACGAGTAGAGTGATGACAGTACCATACGAATAAGCATCGGCTAACTCCGTGCCAGCAGCCGCGGTAATACGGAGGATTCAAGCGTTATCCGGATTTATTGTGTTTAAAGGGTGCGTTGGCGGTCGGATAAGTTAGAGGTGAAATCC:0.105427):0.0,TGAGGAATATTGGTCAATGGGCGAGAGCCTGAACCAGCCAAGTCGCGTGAGGGATGACTGCCCTATGGGTTGTAAACCTCTTTTGTATGGGGGGAACAAGCTTTACGAGTAGAGTGATGACAGTACCATACGAATAAGCATCGGCTAACTCCGTGCCAGCAGCCGCGGTAATAAGTAGGGGGCAAGCGTTATCCGGATTTACTGGGTGTAAAGGGAGCGTAGACGGCCAGACAAGTCTGAAGTGAAAATC:0.16495):0.0,TGAGGAATATTGGTCAATGGGCGAGAGCCTGAACCAGCCAAGTCGCGTGAGGGATTACTGCCCTATGGGTTGTAAACCTCTTTTGTATGTGGGGAATAAGCTTTACGAGTAGAGTGATGACAGTACCATACGAATAAGCATCGGCTAACTCCGTGCCAGCAGCCGCGGTAATACGGAGGATGCGAGCGTTATCCGGATTTATTGGGTTTAAAGGGTGCGTAGGCTGTGAGGTAAGTCAGCGGTGAAATGC:0.0892814):0.0,TGAGGAATATTGGTCAATGGGCGAGAGCCTGAACCAGCCAAGTCGCGTGAGGGATGACTGCCCTATGGGTTGTAAACCTCTTTTGTATGGGGGGAATAAGCTTTACGAGTAGAGTGATGACAGTACCATACGAATAAGCATCGGCTAACTCCGTGCCAGCAGCCGCGGTAATACGGAGGATTCAAGCGTTATCCGGATTTATTGGGTTTAAAGGGTGCTTAGGCGGTTCGATAAGTTAGAGGTGAAATCC:0.0874027):0.0,TGAGGAATATTGGTCAATGGGCGAGAGCCTGAACCAGCCAAGTCGCGTGAAGGATGACGGCCCTACGGGTTGTAAACTTCTTTTGTCAGGGAGCAATTGAGTCCACGTGTGGGCTTAGCGAGAGTACCGTACGAATAAGCATCGGCTAACTCCGTGCCAGCAGCCGCGGTAATACGGGGGATGCAATCGTTATCCGGATTTATTGGGTTTAAAGGGTGCGTAGGCTGTGAGGTAAGTCAGCGGTGAAATG:0.101372):0.0,TGAGGAATATTGGTCAATGGGCGAGAGCCTGAACCATCCAAGTCGCGTGAAGGATGACGGCCCTACGGGTTGTAAACTTCTTTTGTCAGGGAGCAATAATGGTCACGTGTGGCCAGACGAGAGTACCGTACGAATAAGCATCGGCTAACTCCGTGCCAGCAGCCGCGGTAATACGGGGGATGCAAGCGTTATCCGGATTTATTGGGTTTAAAGGGTGCGTAGGCTGTGAGGTAAGTCAGCGGTGAAATGC:0.101573):0.0,TGAGGAATATTGTTCAATGGGCGAGAGCCTGAACCAGCCAAGTCGCGTGAGGGATGACTGCCCTATGGGTTGTAAACCTCTTTTGTATGGGGGGAATAAGCTTTACGAGTAGAGTGATGACAGTACCATACGAATAAGCATCGGCTAACTACGTGCCAGCAGCCGCGGTAATACTTAGGTGGCGAGCGTTGTCCGGAATTACTGGGTGTAAAGGGAGTGTAGGCGGGAAGGCAAGTCAGAAGTGAAAATT:0.18108):0.0,TGATGAATATTGGTCAATGGGCGAGAGCCTGAACCAGCCAAGTCGCGTGATGGATGACTGCCCTATGGGTTGTAAACCTCTTTTGTATGGGGGGAATAAGCTTTACGAGTAGAGTGATGACAGTACCATACGAATAAGCATCGGCTAACTCCGTGCCAGCAGCCGCGGTAATACGGAGGATGCGAGCGTTATCCGGATTTATTGGGTTTAAAGGGTGCGTAGGCTGTGAGGTAAGTCAGCGGTGAAATGC:0.0893882):0.0,TGAGGAATATTGGTCAATGGGCGAGAGCCTGAACCAGCCAAGTCACGTGAGGGATGACTGCCCTATGGGTTGTAAACCTCTTTTGTATGGGGGGAATAAGGGCTACGCGTGGCCTGACGAGAGTACCGTACTAATAAGCATCGGCTAACTCCGTGCCAGCAGCCGCGGTAATACGGGGGATGCAAGCGTTATCCGGATTTATTGGGTTTAAAGGGTGCGTAGGCTGTGAGGTAAGTCAGCGGTGAAATGC:0.10553):0.000543676,TGAGGAATATTGGTCAATGGGCGAGAGCCTGAACCATCCAAGTCGCGTGAGGGATGACTGCCCTATGGGTTGTAAACCTCTTTTGTATGGGGGGAATAATCTTTACGAGTAGAGTGATGACAGTACCATACGAATAAGCATCGGCTAACTCCGTGCCAGCAGCCGCGGTAATACGTAGGTGGCAAGCGTTGTCCGGATTTACTGGGTGTAAAGGTCGTGTAGCCGGGCTGACAAGTCAGATGTGAAATTC:0.162359):0.00144567,TGAGGAATATTGGTCAATGGGCGAGAGCCTGAACCAGCCAAGTCGCGTGAGGGATGACTGCCCTATGGGTTGTAAACCTCTTTTGTATGGGGGGAATAAGCTTTACGAGTAGAGTGATGACAGTACCATACGAATAAGCATCGGCTAACTCCGTGCCAGCAGCCGCGGTAATACGTAGGGGGCAAGCGTTATCCGGATTTACTGGGTGTAAAGGGAGCGTAGACGGCTTGATAAGTCTGAAGTGAAGGGC:0.138414):0.000942502,TGAGGAATATTGGTCAATGGGCGAGAGCCTGAACCAGCCAAGTCGCGTGAGGGATGACTTCCCTATGGGTTGTAAACCTCTTTTGTATGGGTGGAATAAGCTTTACGAGTAGAGTGATGACAGTACCATACGAATAAGCATCGGCTAACTCCGTGCCAGCAGCCGCGGTAATACGGAGGATGCGAGCGTTATCCGGATTTACTGGGTGTAAAGGGAGCGTAGACGGCATGGCAAGTCTGAAGTGAAAGCC:0.126822):0.00294614,TGAGGAATATTGGTCAATGGGCGAGAGCCTGAACCAGCCAAGTCGCGTGAGGGATGACTGCCCTATGGGTTGTAAACCTCTTTTGTATGGGGGGAATAAGCTTTACGAGTAGAGTGATGACAGTACCATACGAATAAGCATCGGCTAACTCCGTGCCAGCAGCCGCGGTAATACGGAGGATGCGAGCGTTATCCGGATTTATTGGGTTTAAAGGGTGCGTAGGCGGGATGTCAAGTCAGCGGTAAAAATG:0.0657741):0.00240873,TGAGGAATATTGGTCAATGGGCGAGAGCCTGAACCAGCCAAGTCGCGTGAGGGATGACTGCCCTATGGGTTGTAAACCTCTTTTGTATGGGGGGAATAAGCTTTACGAGTAGAGTGATGACAGTACCATACGAATAAGCATCGGCTAACTCCGTGCCAGCAGCCGCGGTAATACGTAGGTGGCAAGCGTTATCCGGATTTACTGGGTGTAAAGGGCGTGTAGGCGGGACTGCAAGTCAGATGTGAAAACC:0.121653):0.00101388,TGAGGAATATTGGTCAATGGGCGAGAGCCTGAACCAGCCAAGTCGCGTGAGGGATGACTGCCCTATGGGTTGTAAACCTCTTTTGTATGGGGGGAATAAGCTTTAAGAGTAGAGTGATGACAGTACCATACGAATAAGCATCGGCTAACTCCGTGCCAGCAGCCGCGGTAATACGGAGGATGCGAGCGTTATCCGGATTTATTGGGTGTAAAGGGAGCGTAGGCGGCAACGCAAGTCAGAAGTGAAAACC:0.113269):0.00409098,TGAGGAATATTGGTCAATGGGCGAGAGCCTGAACCAGCCAAGTCGCGTGAGGGATGACTGCCCTATGGGTTGTAAACCTCTTTTGTATGGGGGGAATAAGCTTTACGAGTAGAGTGATGACAGTACCATACGAATAAGCCCCGGCTAACTACGTGCCAGCAGCCGCGGTAATACGTAGGGGGCAAGCGTTATCCGGATTTACTGGGTGTAAAGGGAGCGTAGACGGCGGTGCAAGCCAGATTTGAAAGCC:0.189776):0.00399998,TGAGGAATATTGGTCAATGGGCGAGAGCCTGAACCAGCCAAGTCGCGTGAGGGATGACTGCCATATGGGTTGTAAACCTCTTTTGTATGGGGGGAATAAGCTTTACGAGTAGAGTGATGACAGTACCATACGAATAAGCATCGGCTAACTACGTGCCAGCAGCCGCGGTAATACGTAGGGGGCAAGCGTTATCCGGATTTACTGGGTGTAAAGGGAGCGTAGACGGAATTGCAAGTCTGATGTGAAAGAT:0.140946):0.0038395,TGAGGAATATTGGTCAATGGACGAGAGTCTGAACCAGCCAAGTAGCGTGAAGGATGACTGCCCTATGGGTTGTAAACTTCTTTTGTGCGGGAGCAATAAGGGCCACGCGTGGCCTTACGAGAGTACCGTACGAATAAGCATCGGCTAACTCCGTGCCAGCAGCCGCGGTAATACGGGGGATGCAAGCGTTATCCGGATTTATTGGGTTTAAAGGGTGCGTAGGCTGTGAGGTAAGTCAGCGGTGAAATGC:0.0984809):0.00982882,(4440944:0.00538399,(985574:0.00178542,((4303025:0.0109002,114455:0.00425366):5e-07,TGAGGAATATTGGTCAATGGGCGAGAGCCTGAACCAGCCAAGTCGCGTGATGGATGACTGCCCTATGTGTTGTAAACCTCTTTTGTATGGGGGGAATAAGCTTTACGAGTAGAGTGATGACAGTACCATACGAATAAGCATCGGCTAACTCCGTGCCAGCAGCCGCGGTAATACGTAGGGGGCAAGCGTTATCCGGATTTACTGGGTGTAAAGGGAGCGTAGACGGCATAGCAAGTCTGAAGTGAAAGCC:0.154604):5e-07):0.0024356):0.00135839):0.0036762,(4306300:0.00380742,(752012:8.80074e-06,TGAGGAATATTGGTCAATGGGCGAGAGCCTGAACCAGCCAAGTCGCGTGAGGGATGAATGCCCTATGGGTTGTAAACCTCTTTTGTATGGGGGGAATAAGCTTTACGAGTAGAGTGATGACAGTACCATACGAATAAGCATCGGCTAACTCCGTGCCAGCAGCCGCGGTAATACATAGGGAGCGAGCGTTATCCGGATTTATTGGGTGTAAAGGGTGCGTAGACGGGAATAAAAGTTGGTTGTGAAAGCC:0.14441):0.036039):0.000597747):0.00836717):0.0060359):0.00377607,(202454:0.0172935,110974:0.0349575):0.00179666):0.00816476,(((144077:0.0293292,(256973:0.0111179,236334:0.00168518):0.0305635):0.017118,(3757809:0.0121904,3970652:0.0246143):0.00489349):0.00337195,(3757787:0.00678432,TGAGGAATATTGGTCAATGGACGAGAGTCTGAACCAGCCAAGTAGCGTGAAGGACGACGGCTCTACGAGTTGTAAACTGCTTTTGTACCGGGGTAAAATGCCTTACGAGTAGGGTTTTGAAAGTACGGTACGAAAAAGCATCGGCTAACTCCGTGCCAGCAGCCGCGGTAATACGGAGGATGCGAGCGTTATCCGGATTTATTGGGTTTAAAGGGTGCGCAGGCGGAAGATCAAGTCAGCGGTAAAATTG:0.108066):0.0146362):0.00887238):0.00323989,((705950:0.0360806,4336349:0.0297718):0.0394989,(100457:0.0108469,(834795:0.019081,(102565:0.0127691,3970647:0.0118261):0.00255593):0.0147472):0.00246831):0.0135216):0.00532562,TGAGGAATATTGGTCAATGGGCGAGAGCCTGAACCAGCCAAGTCGCGTGAGGGAGTACTGCCCTATGGGTTGTAAACTGCTTTTGTACGAGGGTAAATCCCGATACGTGTATCGGGTTGAAAGTATCGTACGAATAAGGATCGGCTAACTCCGTGCCAGCAGCCGCGGTAATACGGAGGATTCAAGCGTTATCCGGATTTATTGGGTTTAAAGGGTGCGTAGGCGGCCTTTTAAGTCAGCGGTGAAAGTC:0.0870883):0.00078362,TGAGGAATATTGGTCAATGGGCGAGAGCCTGAACCAGCCAAGTCGCGTGAGGGATGACTTCCCTATGTGTTGTAAACCTCTTTTGTATGGGGGGAATAAGCTTTACGAGTAGAGTGATGACAGTACCATACGAATAAGCATCGGCTAACTCCGTGCCAGCAGCCGCGGTAATACGGAGGATGCGAGCGTTATCCGGATTTATTGGGTTTAAAGGGAGCGTAGGCCGGGTTTTAAGCTTGCCGTGAAGTGT:0.106677):0.000593859,TGAGGAATATTGGTCAATGGGCGAGAGCCTGAACCAGCCAAGTCGCGTGAGGGATGACTGCCCTATGGGTTGTAAACCTCTTTTGTATGGGGGGAATAAGCTTTACGAGTAGAGTGATGAAAGTACCATACGAATAAGCATCGGCTAACTCCGTGCCAGCAGCCGCGGTAATACGGAGGATGCGAGCGTTATCCGGATTTATTGGGTTTAAAGGGTGCGCAGGCGGAATGTCAAGTCAGCGGTAAAATTT:0.0705618):0.0,TGAGGAATATTGGTCAATGGGCGAGAGCCTGAACCAGCCAAGTCGCGTGAGGGATGACTGCCCTATGGGTTGTAAACCTCTTTTGTATGGGGGGAATAAGCTTTACTAGTAGAGTGATGACAGTACCATACGAATAAGCATCGGCTAACTCCGTGCCAGCAGCCGCGGTAATACGGAGGATGCGAGCGTTATCCGGATTTATTGGGTTTAAAGGGTGCGCAGGCGGAATGTCAAGTCAGCGGTAAAATTT:0.0705618):4.00825e-05,TGAGGAATATTGGTCAATGGGCGAGAGCCTGAACCAGCCAAGTCGCGTGAGGGATGACTGCCCTATGGGTTGTAAACCTCTTTTGTATGGGGGGAATAAGCTTTACGAGTAGAGTGATGACAGTACCATACGAATAAGCATCGGCTAACTCCGTGCCAGCAGCCGCGGTAATGCGGAGGATGCGAGCGTTATCCGGATTTATTGGGTTTAAAGGGTGCGAAGGCGGAATGTCAAGTCAGCGGTAAAATTT:0.0785176):1.1295e-06,TGAGGAATATTGGTCAATGGGCGAGAGCCTGAACCAGCCAAGTCGCGTGAGGGATGACTGCCCTATGGGTTGTAAACCTCTTTTGTATGGGGGGAATAAGCTTTACGAGTATAGTGATGACAGTACCATACGAATAAGCATCGGCTAACTCCGTGCCAGCAGCCGCGGTAATACGGAGGATGCGAGCGTTATCCGGATTTATTGGGTTTAAAGGGTGCGCAGGCTGAATGTCAAGTCAGCGGTAAAATTT:0.078787):0.000118504,TGAGGAATATTGGTCAATGGGCGAGAGCCTGAACCAGCCAAGTCGCGTGAGGGATGACTGCCCTATGGGTTGTAAACCTCTTTTGTATGGGGGGAATAAGCTTTACGAGTAGAGTGATGACAGTACCATACGAATAAGCATCGGCTAACTCCGTGCCAGCAGCCGCGGTAATACGGATGATGCGAGCGTTATCCGGATTTATTGGGTTTAAAGGGAGCGTAGGCCGGGTTTTAAGCGTGCCGTGAAATGT:0.0969934):3.66979e-05,TGAGGAATATTGGTCAATGGGCGAGAGCCTGAACCAGCCAAGTCGCGTGAGGGATGACTGCCCTATGGGCGTTAAACTTCTTTTGTGCGGGAGAAATAAGGTCCACGTGTGGACCGACGAGAGTACCGTACGAATAAGCATCGGCTAACTCCGTGCCAGCAGCCGCGGTAATACGGGGGATGCAAGCGTTATCCGGATTTATTGGGTTTAAAGGGTGCGTAGGCTGTGAGGTAAGTCAGCGGTGAAATGC:0.111198):5.3395e-05,TGAGGAATATTGGTCAATGGGCGAGAGCCTGAACCAGCCAAGTCGCGTGAGGGATGACTGCCCTATTGGCGTTAAACTTCTTTTGTGCGGGAGCAATAAGGGCCACGCGTGGCCTGACGAGAGTACCGTACGAATAAGCATCGGCTAACTCCGTGCCAGCAGCCGCGGTAATACGGGGGATGCAAGCGTTATCCGGATTTATTGGGTTTAAAGGGTGCGTAGGCTGTGAGGTAAGTCAGCGGTGAAATGC:0.119833):0.000774728,(((((((529701:0.0612772,(4389611:0.0666517,TGAGGAATATTGGTCAATGGACGAGAGTCTGAACCAGCCAAGTAGCGTGAAGGATGACTGCCCTATGGGTTGTAAACTTCTTTTGTGCGGGAGCAATAAGGTCCACGTGTGGGCCGACGAGAGTACCGTACGAATAAGCATCGGCTAACTCCGTGCCAGCAGCCGCGGTAATACGGGGGATGCAAGCTTTATCCGGATTTATTGGGTTTAAAGGGTGCGTAGGCTGTAAGGTAAGTCAGCGGTGAAATGC:0.0785091):0.00672889):0.015408,((((((4435872:0.015959,535685:0.0165887):0.00712185,(3970649:0.00908923,(593371:1e-06,363898:0.000808421):0.0255483):0.00180196):0.00545672,(((731003:0.018523,(4344822:0.0174245,369543:0.0131548):0.00258072):0.00439256,(147708:0.0353517,(4401748:1e-06,(675063:0.00717375,729993:0.0179485):0.00472763):0.00786698):0.00592782):0.00456225,(752166:0.0211612,((200170:0.00216465,(757998:0.00197627,(762393:0.0161658,4401203:0.000857034):0.00461224):0.00507777)'s__gadei':0.00206674,4333569:1e-06):0.00779526):0.00189925):0.00211394):0.00525601,((((98890:0.00502792,TGAGGAATATTGGTCAATGGCCGGAAGGCTGAACCAGCCAAGTCGCGTGAGGTACGACTGCCCTATGGGTTGTAAACCTCTTTTATAAGGGAATAATAAATGCTACGTGTAGCATGATGCCTGTACCTTATGAATAAGCATCGGCTAACTCCGTGCCAGCAGCCGCGGTAATACGGAGGATGCGAGCGTTATCCGGATTTATTGGGTTTAAAGGGTGCGCAGGCGGAAGATCAAGTCAGCGGTAAAATTG:0.096433):0.0121999,(822217:1e-06,755126:1e-06):0.012427):0.0106732,(203234:0.0210829,(239708:0.00521586,(144417:1e-06,(2451174:0.00800837,4440946:0.00469984):0.00754643):0.0184149):0.00919505):0.00527311):0.00546742,269502:0.0315129):0.00202276):0.00183796,(191378:0.0924452,(4376326:0.0265105,(571434:0.0229962,((537586:0.000861782,(3185137:0.000820512,((2328261:0.000828288,(3931704:0.00250146,(3691534:0.00336281,4349935:0.00249837):1e-06):1e-06):0.000818883,(2834982:0.00168694,(2148361:1e-06,2634854:0.00165913):1e-06):0.00082728):1e-06):1e-06):1e-06,((3008939:0.00393883,(99517:0.00398117,1114876:0.000776896):1e-06):1e-06,364538:0.0277014):0.00156337):0.00752277):0.00643528):0.00106953):0.00518551):0.00933235,25154:0.044471):0.0130241):0.00446817,101086:0.0272949):0.00289759,((106291:0.0270412,(227900:0.0124353,(839332:0.0120175,834838:0.00248047):0.0120368):0.00410718):0.0174106,TGAGGAATATTGGTCAATGGGAGAGATCCTGAACCAGCCAAGCCGCGTGAGGGAAGACGGCCCTATGAGTTGTAAACTGCTTTTGTACGAGGGTAAATCCCGATACGTGTATCGGGTTGAAAGTATCGTACGAAAAAGCATCGGCTAACTCCGTGCCAGCAGCCGCGGTAATACGGAGGATGCGAGCGTTATCCGGATTTATTGGGTTTAAAGGGTGCGCAGGCGGAAGATCAAGTCAGCGGTAAAATTG:0.117842):0.00743771):8.38383e-06,TGAGGAATATTGGTCAATGGGCGAGAGCCTGAACCAGCCAAGTCGCGTGAGGGAGTACTGCCCTATGGGTTGTAAACTTCTTTTGTGCGGGAGCAATAATGGTCACGTGTGGCCAGACGAGAGTACCGTACGAATAAGCATCGGCTAACTCCGCGCCAGCAGCCGCGGTAATACGGGGGATGCAAGCGTTATCCGGATTTATTGGGTTTAAAGGGTGCGTAGGCTGTGAGGTAAGTCAGCGGTGAAATGC:0.107325):0.0,TGAGGAATATTGGTCAATGGGCGAGAGCCTGAACCAGCCAAGTCGCGTGAGGGAGTACTGCCCTATGGGTTGTAAACTTCTTTTGTTCGGGAGCAATAAGGGCCACGCGTGGCCTTACCAGAGTACCGTACGAATAAGCATCGGCTAACTCCGTGCCAGCAGCCGCGGTAATACGGGGGATGCAAGCGTTATCCGGATTTATTGGGTTTAAAGGGTGCGTAGGCTGTGAGGTAAGTCAGCGGTGAAATGC:0.0993019):0.0,TGAGGAATATTGGTCAATGGCCGAGAGGCTGAACCAGCCAAGTCGCGTGAGGGAAGACTGCCCTACGGGTTGTAAACTTCTTTTGTGCGGGAGCAATAAGGGCCACTCGTGGCCTGACGAGAGTACCGTACGAATAAGCATCGGCTAACTCCGTGCCAGCAGCCGCGGTAATACGGGGGATGCAAGCGTTATCCGGATTTATTGGGTTTAAAGGGTGCGTAGGCTGTGAGGTAAGTCAGCGGTAAAATGC:0.118188):0.00857666)'g__Dysgonomonas':0.00660091,TGAGGAATATTGGTCAATGGGCGAGAGCCTGAACCAGCCAAGTCGCGTGAAGGATGACGGCCCTATGGGTTGTAAACCTCTTTTGTATGGGGGGAATAAGCTTTACGAGTAGAGTGATGACAGTACCATACGAATAAGCATCGGCTAACTCCGTGCCAGCAGCCGCGGTAATACGGAGGATGCGAGCGTTATCCGGATTTATTGGGTTTAAAGGGTGCGTAGGCGGCATTTAAGCCGGCGGTCAAATGTC:0.0611343):0.0086473):0.00940261)'f__Porphyromonadaceae':0.0106532):0.00953388):0.00616962,(752678:0.0613698,((577041:0.0404617,(((110976:0.00870194,706795:0.00182881):0.0124761,(4442981:0.0203903,1622500:0.035267):0.0204987):0.00469847,(590635:0.0194526,4447725:0.0507341):0.0194638):0.015677):0.0100576,(((((556986:0.023775,(((605125:0.0175838,CCTACGGGCTGCAGTGAGGAATATTGGTCAATGGACGAGAGTCTGAACCAGCCAAGTCGCGTGAAGGAAGACGGCCCTACGGGTTGTAAACTTCTTTTGCAAGGGAATAAATAGTCTTACGCGCTAAGACGTTGCAGGTACCTTACGAATAAGGATCGGCTAACTCCGTGCCAGCAGCCGCGGTAATACGGAGGATCCGAGCGTTATCCGGATTTATTGGGTTTAAAGGGTGCGCAGGCGGCATGTTAAG:0.0138542):0.0175833,((178193:0.00537673,((789634:0.0372883,(558041:1e-06,(((681739:0.0128241,((764693:0.0135331,4357078:0.00763978):0.00231927,((4450400:0.0219025,4395061:0.0105863):0.000882428,(546351:0.000963031,(((4374930:0.000823713,111001:0.0115343):0.000785576,555188:0.00886857):0.00179281,259246:0.00496426):0.00404608):0.00143034):0.000520243):0.0160173):0.0249811,664689:0.00154341):0.0017949,((547696:0.0182108,(551524:0.000886358,135813:0.00355621):0.00735247):0.000705635,544340:0.000891929):0.00136806):0.0211913):0.00869843):0.0177358,558462:1e-06):0.0137076):1e-06,800999:0.00171457):1e-06):0.00142569,(751281:0.0166407,549517:0.0132979):0.00305865):1e-06):0.00157383,(((((564202:0.00986428,(105448:0.00249256,569277:0.00521021):4.22039e-05):1e-06,1122596:0.00527128):1e-06,636997:0.0114391):5e-07,TGAGGAATATTGGTCAATGGACGAGAGTCTGAACCAGCCAAGTCGCGTGAAGGAAGACGGCCCTACGGGTTGTAAACTTCTTTTGTAAGGGAATAAATAGTCTTACGCGCTAAGACGTTGCAGGTACCTTACGAATAAGGATCGGCTAACTCCGTGCCAGCAGCCGCGGTAATACGGAGGATCCGAGCGTTATCCGGATTTATTGGGTTTAAAGGGTGCGCAGGCGGCATGTTAAGTCGGCGGTGAAATT:6.11352e-06):5e-07,220506:0.001711):0.00154543):0.00410411,550812:0.00974043):0.00808589,583692:0.0101421):0.00320095,(((((314461:0.0051823,((252607:0.0013974,41295:0.00363985):0.00157684,(3506234:0.00624551,(((((((1000062:0.0169972,(((((((((((524610:0.00254719,525624:0.00509861):0.000849861,(516984:0.00423484,(2432779:0.0261183,520722:0.00339881):1e-06):1e-06):1e-06,(769163:0.00336529,(93925:0.00557246,(237787:0.00237519,157052:0.0119733):0.000779477):0.00123254):0.00120955):1e-06,((523327:0.00597023,516594:0.00424818):1e-06,((518396:0.00597739,(524728:0.00426753,(518373:0.00687754,515213:0.014593):0.00105151):0.000838462):0.000844968,527597:0.0051161):1e-06):0.000843923):1e-06,516496:0.00510682):1e-06,(521178:0.00510573,530830:0.00511133):0.000839052):1e-06,(522405:0.00683609,516923:0.00254422):0.00169661):1e-06,(((((526545:0.0111739,((528894:0.00681704,530034:0.00868776):0.000852559,520360:0.0094775):0.00167354):1e-06,(524915:0.00511006,520425:0.00509828):1e-06):1e-06,(516688:0.0334588,512495:0.0311414):0.00570262):0.000843709,523175:0.00425941):1e-06,((((528849:0.00426373,523817:0.0103098):0.000851987,511501:0.0103155):0.000843919,521070:0.00595318):0.000857093,518696:0.00512964):0.000830969):0.00084454):1e-06,(512359:0.00509661,527266:0.00769853):0.000843109):0.00063791,901444:0.00592892):0.0018376,(514298:0.00254073,(514333:0.0119972,513838:0.0068726):1e-06):0.000710315):0.00262431):0.00226936,(4419129:1e-06,(4410107:0.00331744,(4323661:0.00502561,(156592:0.00405749,(((771442:0.00603047,(1105423:0.0161342,4465324:0.0040328):0.0014866):1e-06,(1135423:0.00234242,(1141308:0.00234716,(3962951:0.000407651,3719340:0.036624):0.00576573):1e-06):0.000777162):0.00466602,1126521:0.00562574):0.00318218):0.00110686):0.00346443):0.000825047):0.00158422):0.00156609,4380505:0.00333183):0.00236265,157809:0.00157909):0.00300289,(324492:0.00703676,4321087:0.00270572):0.00394017):0.00248952,(253890:0.00156813,(513577:0.00169556,(528541:0.0059547,516513:0.0165408):0.00343233):0.000842084):1e-06):0.00392554,((((((521724:0.0744015,527188:0.00486339):0.0012112,221775:0.0298722):0.0039366,(((514286:0.00511456,(((572688:0.00157992,219368:0.0284087):1e-06,(279249:0.0147375,277944:0.0198553):0.00321132):0.00231781,((((518102:0.00516558,515096:0.0139165):0.000840442,(224801:0.00947391,(527831:0.00173301,688528:0.00501265):0.000976605):1e-06):1e-06,1119813:0.00078061):0.0006531,218650:0.0202264):0.00330701):0.00219804):1e-06,(510965:0.00255989,525776:0.00598026):0.000848978):1e-06,(521584:0.00511936,519671:0.00604821):0.00170278):1e-06):0.0016589,(509450:0.00256556,512095:0.0120515):1e-06):1e-06,(520646:0.00425621,525610:0.00944408):0.000846318):0.000809402,524007:0.00773378):0.000844446):0.000811137):0.00333527):0.00242662):1e-06,(4365530:0.00666111,(4312424:0.00411889,4409978:1e-06):0.00230618):0.00551276):0.00244414,((((((363593:0.00158631,358687:0.0064267):0.00414513,(4370005:0.00554829,(((((1133162:0.000802475,833205:0.00800116):0.000771274,(4338798:0.000837234,724820:0.0103918):1e-06):1e-06,(4328397:0.00801121,4427659:0.00397052):0.00566634):0.00212056,4408989:0.00751056):0.00281951,(2853128:0.0198067,(4308745:0.00157648,((1689991:0.0124233,(3050290:0.0150123,(1844453:0.00692628,4303015:0.0130329):0.000928891):1e-06):0.00171712,4478243:0.0132166):1e-06):0.00221483):0.0081929):1e-06):0.00222398):0.00155816,522557:0.00435703):0.0049246,(338224:0.00802138,((((((4408991:0.00684423,2533448:0.00166938):1e-06,4329113:0.00512561):1e-06,3182739:1e-06):1e-06,((3998454:0.000835488,3998458:1e-06):0.000835362,310146:0.0223157):1e-06):1e-06,((1587377:0.00167536,4384226:0.0025078):0.00164876,(338785:0.0014429,((4338795:0.00337902,(742782:1e-06,(4348105:0.00337747,(2821476:0.000842455,4015268:1e-06):0.00210822):0.00210317):1e-06):1e-06,((794159:0.00141088,((670397:0.00315201,716497:0.001576):1e-06,687812:0.00316434):0.00254281):0.00237892,4331564:0.00461307):0.000952941):0.00489827):0.00879467):1e-06):0.00255482,524103:0.0113753):0.00140089):0.00360436):0.00687579,3084960:0.0147174):0.00275191,(4323724:0.00899481,(2792265:0.0326769,((527194:0.00779608,(249171:0.0136493,1016594:1e-06):0.00726975):0.00408021,(4362812:0.0303091,((1122221:0.00418553,(521511:0.00872171,521400:0.00518667):0.000781967):1e-06,((222895:0.0127312,218156:0.00159052):0.0015451,529973:0.00435367):0.00238412):0.00364524):0.00195699):0.0100646):0.00989521):0.00224575):0.0021872):0.00154606,245539:0.0315913):0.00476574,(((((330891:0.00524684,(321372:0.0214512,TGAGGAATATTGGTCAATGGGCGCGAGCCTGAACCAGCCAAGTCGCGTGAGGGAAGACGGTCCTATGGATTGTAAACCTCTTTTATAAGGGAATAAAGTGCGGGACGCTTCCCGCTTCGCATGTACCTTATGAATAAGGATCGGCTAACTCCGTGCCAGCAGCCGCGGTAATACGGAGGATCCGAGCGTTATCCGGATTTATTGGGTTTAAAGGGTGCGCAGGCGGAAGATCAAGTCAGCGGTAAAATTG:0.0413093):0.0233979):0.0198341,((((513931:0.00682405,((((522470:0.013534,((4302725:0.00159443,515586:0.00644253):0.00353455,(3297754:0.00249524,(510506:0.00767615,1553253:0.0028805):1e-06):1e-06):1e-06):0.00143452,(1139335:0.000800795,(4342967:0.00710258,2823220:0.018002):0.00160605):0.000815974):1e-06,(518430:0.00587391,(2232556:0.00335829,(806637:0.000767267,(515509:1e-06,(219761:0.00308272,526020:0.0118114):1e-06):1e-06):0.000769394):0.00153779):0.00154476):0.00226617,(((525367:0.0083765,(530476:0.00669233,522100:0.00333425):1e-06):0.00117717,1130251:0.0013433):0.00396781,(((529184:0.00579311,(1733347:0.0101211,4410721:0.00246008):0.000872869):0.00399147,2214208:0.00228642):1e-06,(4354866:0.00596143,((246593:0.0015424,226127:0.00231619):0.00308802,(221195:0.00616919,(224633:1e-06,238864:0.0116006):1e-06):0.00230375):0.0037383):0.00185318):0.0015326):0.000462012):0.00247298):0.00116667,((315443:0.0052943,(513704:1e-06,514765:0.0519049):0.00607845):0.00142016,(((218415:0.00874602,256657:0.0194048):0.00466237,237752:0.00811473):0.0018546,355592:0.00849836):0.0123553):0.0015002):0.0162963,((220387:0.00886526,219611:0.00203178):0.00076335,((225490:1e-06,219247:0.00309704):0.00139699,(223653:0.012217,218659:0.00126819):0.00278624):0.0117421):0.0139914):0.0037052,332856:0.0125447):0.0158831):0.00422325,((2941514:0.0416765,((((1758407:0.0261916,TGGGGAATATTGGTCAATTGAGGAAACTCTGAACCAGCAACGCCGCGTGAATGATGAAGGTCTTCGGATTGTAAAGTTCTTTTCTAAGGGAAGAAGATAGTGACGGTACCTTAGGAATAAGCCTCGGCTAACTACGTGCCAGCAGCCGCGGTAATACGGAGGATGCGAGCGTTATCCGGATTTATTGGGTTTAAAGGGTGCGCAGGCGGAAGCGCAAGTCAGCGGTAAAATTGAGAGGCTCAACCTCTTC:0.211185):0.000155473,TGGGGAATATTGGGCAATGGAGGAAACTCTTACCCAGCAACGCCGCGTGAATGATGAAGGTCTTCGGATTGTAAAGTTCTTTTCTAAGGGAAGAAGAAAGTTACGGTACCTTAGGAAAAAGCATCGGCTAACTCCGTGCCAGCAGCCGCGGTAATACGGAGGATGCGAGCGTTATCCGGATTTATTGGGTTTAAAGGGTGCGCAGGCGGAAGCGCAAGTCAGCGGTAAAATTGAGAGGCTCAACCTCTTC:0.223572):0.0141493,4342928:0.0205326):0.0143799,(36893:0.0420724,(4060332:0.0576649,(4478993:0.0283747,TAGGGAATCTTCGGCAATGGGCGAAAGCCTGACCGAGCAACGCCGCGTGAATGAAGAAGGCCTTCGGGTTGTAAAATTCTGTTATAAGGGAATAAAGTGCGGGACGCGTCCCGCTTCGCATGTACCTTATGAATAAGGATCGGCTAACTCCGTGCCAGCAGCCGCGGTAATACGGAGGATCCGAGCGTTATCCGGATTTATTGGGTTTAAAGGGTGCGCAGGCGGAGGTGCAAGTCAGCGGTCAAATTGC:0.166136):0.0392724):0.0255414):0.0189637):0.00850872):0.010735,(((815977:0.0214748,((4370269:0.00863325,((816840:0.00077779,3506235:0.00310132):1e-06,(2084922:0.0167217,(2788004:0.00957038,4475604:0.00791085):0.000691302):1e-06):0.00162755):0.000778897,(520683:0.00168744,(521522:0.00084608,1121184:0.015964):1e-06):1e-06):0.000848154):0.000838541,(154097:0.00227144,(((1816072:9.38206e-06,TAAGGAATATTGGACAATGGTGGCAACACTGATCCAGCCATGCCGCGTGAAGGATGAAGGCGCTATGCGTTGTAAACTTCTTTTGAACGGGAGAAACCCCGGGTACGTGTACCCGGTTGATAGTACCGTTAGAATAAGGGACGGCTAACTTCGTGCCAGCAGCCGCGGTAATACGAAGGTCCCGAGCGTTATCCGGATTCATTGGGTTTAAAGGGTGCGTAGGTGGAATAATAAGTCAGTGGTGAAATCT:0.256094):0.0,TAAGGAATATTGGACAATGGTGGCAACACTGATCCAGCCATGCCGCGTGAAGTATGAAGGCGCTATGCGTTGTAAACTTCTTTTGAACGGGAGAAACCCCGGGTACGTGTACCCGGTTGATAGTACCGTTAGAATAAGGGACGGCTAACTTCGTGCCAGCAGCCGCGGTAATACGAAGGTCCCGAGCGTTATCCGGATTCATTGGGTTTAAAGGGTGCGTAGGTGGAATAATAAGTCAGTGGTGAAATCT:0.26713):0.0384196,((308352:0.000862724,2532911:0.0414841):0.0136287,4422879:0.010072):0.00539267):0.0219303):0.000616785):0.00900676,(308283:0.00187783,((((527490:0.00423391,278734:0.00549513):0.000774289,((525982:0.00345079,511761:0.00601853):0.000785788,((557639:1e-06,526752:0.00253418):0.00405423,(((4426580:0.00238168,(516112:0.0033847,((((518616:0.00512417,(529090:0.00696746,520160:0.0131621):0.000662376):0.00170086,(516262:0.00423745,524205:0.00424436):1e-06):1e-06,(522144:0.00422603,(527393:0.00681974,509412:0.0042264):1e-06):1e-06):1e-06,((((530726:0.022759,526036:0.00552314):0.00134309,517488:0.00853345):1e-06,((((523544:0.013943,526849:0.00255834):0.00167115,524286:0.00851412):1e-06,516654:0.00422893):1e-06,(((((531854:0.00935676,516137:0.0118553):0.00193858,517645:0.0186153):1e-06,(532389:0.0126482,530003:0.02207):0.00468932):0.00169087,519207:0.00340816):0.000844006,(((529222:1e-06,528401:0.0146219):0.00168664,((532326:0.00338236,528376:0.00510645):0.00509676,((522883:0.00601734,(528707:0.0504003,(523882:0.0076232,523194:0.0173917):0.00315704):0.00212168):0.00169499,3808535:0.00855475):0.000805026):1e-06):0.000842505,(((524099:0.00762214,511079:0.00579743):0.00190623,512737:0.00846641):0.000904126,((527347:0.00697347,520689:0.00513063):0.000847908,520658:0.00339331):1e-06):1e-06):0.000854712):0.000828872):0.000842027):1e-06,(((525973:0.00423465,523446:0.00594084):0.000849962,521659:0.00423907):0.000832568,(526195:0.00508268,(525257:0.00599188,512170:0.0042288):1e-06):0.000842452):1e-06):1e-06):1e-06):0.000840819):1e-06,(526913:0.00593481,517860:0.00254233):1e-06):0.000788038,527716:0.00423996):1e-06):0.00158367):0.00237194):1e-06,(523865:0.00942012,(514271:0.00848032,(516242:0.00168163,516239:0.0102388):1e-06):1e-06):0.000838592):1e-06,3804894:0.00767662):0.00669448):0.00547006):0.000690584):0.00757747):0.00786867,((4350073:0.0110186,(488662:0.0182521,((278572:0.00585432,(1808628:0.00421021,2425855:1e-06):0.00435677):0.0114996,(279234:0.0140714,((4387570:0.00800401,4473476:0.00659365):0.0167283,(2986651:0.013034,3579907:1e-06):0.0067882):0.00604112):0.0104031):0.0270884):0.00441535):0.0103685,((541252:0.0173545,111183:0.00403761):0.00855935,(4351511:0.00594124,((527112:0.00488392,((686221:0.00122171,342316:0.0055894):0.000858127,(((4383641:0.0184801,3874736:0.0162152):0.00319544,3790133:0.00497444):0.00106248,((4385903:0.000724553,329244:0.0211016):0.00157281,542273:0.00171036):1e-06):0.00139431):0.00283156):0.00197354,(4401750:0.0034211,((4305693:0.00245463,4466138:1e-06):0.00239816,(1735987:0.00230052,1113792:0.00638822):0.00323223):0.00384851):0.0115784):0.0007797):0.00611752):0.00705532):0.00206209):0.00597227,(1976:0.0285718,2968667:0.0262724):0.00739768):0.00322852):0.00522803):0.0140655):0.00437151):0.0334832):0.00970283):0.00895403,4315275:0.106272):0.013768,(((((300160:0.00660922,287981:0.00485833):0.0229406,TGAGGAATATTGGTCAATGGACGGAAGTCTGAACCAGCCATGCCGCGTGCAGGAAGACGGCTCTATGAGTTGTAAACTGCTTTTGTAGAAGGGTAAACCTGAATACGTGTATTCAGCTGAAAGTACTGTACGAAAAAGCATCGGCTAACTCCGTGCCAGCAGCCGCGGTAATACGGAGGATGCGAGCGTTATCCGGATTTATTGGGTTTAAAGGGTGCGCAGGCGGAATGTCAAGTCAGCGGTAAAATTT:0.0908042):0.0096635,TGAGGAATATTGGTCAATGGACGCAAGTCTGAACCAGCCATGCCGCGTGCAGGAAGAAGGCTCTATGAGTTGTAAACTGCTTTTGCAGGGGAGCAAGGCGCGGTACGTGTACCGCGAAGGAGAGTACCCTGAGAAAAAGCATCGGCTAACTCCGTGCCAGCAGCCGCGGTAATACGGAGGATGCGAGCGTTATCCGGATTTATTGGGTTTAAAGGGTGCGCAGGCGGACTGTTAAGTCAGCGGTAAAATG:0.0965631):0.0101113,TAAGGAATATTGGTCAATGGGCGCAAGCCTGAACCAGCCATGCCGCGTGCAGGAAGACGGCCCTATGGGTTGTAAACTGCTTTTGAACAAGAGAAAACCTCGGTACGTGTACCGAGCTGATAGTATTGTTAGAATAAGCATCGGCTAACTTCGTGCCAGCAGCCGCGGTAAGACGAAGGATGCAAGCGTTATCCGGATTCATTGGGTTTAAAGGGTGCGTAGGCGGACTGATAAGTCAGTGGTGAAATCT:0.103606):0.0198742,((((111319:0.0468391,(((((148852:0.016071,(148918:0.00142649,141585:0.00375506):0.00366534):0.013164,(104105:0.0242782,(225040:0.00159332,(167008:0.00954623,(225652:0.000779151,226587:0.00796121):0.000786679):0.000780682):0.0135915):0.00699013):0.00817832,249343:0.0390281):0.00616799,(202195:0.0272677,(625371:0.00356317,((144872:1e-06,(135780:0.00343374,4440949:0.00312475):0.00155767):0.00185781,149386:0.0062587):0.00206433):0.0056216):0.00901035):0.0161874,147445:0.0126931):0.0339198):0.0093499,TGAGGAATATTGGTCAATGGACGCAAGTCTGAACCAGCCATGCCGCGTGCAGGAAGACGGCTCTATGAGTTGTAAACCTCTTTTATAAGGGAAGAATAATGACTACGTGTAGTCAGATGCCCGTACCTTATGAATAAGCATCGGCTAACTCCGTGCCAGCAGCCGCGGTAATACGGAGGATGCGAGCGTTATCCGGATTTATTGGGTTTAAAGGGTGCGTAGGCGGGCTGTTAAGTCAGCGGTCAAATGT:0.0731231):0.00224081,TGAGGAATATTGGTCAATGGACGCAAGTCTGAACCAGCCATGCCGCGTGCAGGAAGACGGCTCTATGAGTTGTAAACTGCTTTTGTCGGGGAGCAAAGCGCGGTACGAGTACCGTGAAGGAGAGTACCCGAATAAAAAGCATCGGCTAACTCCGTGCCAGCAGCCGCGGTAATACGGAGGATGCGAGCGTTATCCGGATTTATTGGGTTTAAAGGGTGCGTAGGCGGATTAGTAAGTCAGCGGTAAAAAT:0.108217):0.000104138,TGAGGAATATTGGTCAATGGACGCAAGTCTGAACCAGCCATGCCGCGTGCAGGAAGACGGCTCTATGAGTTGTAAACTGCTTTTGTCGGGGAGCAAAGCGCGGTACGAGTACCGTGAAGGAGAGTACCCGAAGAAAAAGCATCGGCTAACTCCGTGCCAGCAGCCGCGGTAATACGGAGGATGCGAGCGTTATCCGGATTTATTGGATTTAAAGGGTGCTTAGGCGGATTAGTAAGTCAGCGGTAAAAAT:0.117694):0.00124616):0.0110896):0.0156968):0.0137423,((4464320:0.0727186,(3420280:0.0575664,(1749524:0.0367802,4397797:0.00848216):0.0308073):0.0148057):0.0125658,((4407763:0.0652427,(82372:0.011284,(1107670:0.00243043,1062709:1e-06):0.00202725):0.0112983):0.0358696,(((1099785:0.0291111,(1066956:0.00262163,4314055:0.0125407):0.0256725):0.062539,(((4469493:0.0129086,(((960188:0.00197591,(4400981:0.00636871,144997:0.00412896):0.00212359):0.00850814,(149981:0.00391604,632764:0.00433957):0.0173663):0.00695359,((4303024:1e-06,4303027:1e-06):1e-06,(592533:0.00331226,4424365:0.00753118):0.000797217):0.00519891):0.00496435):0.0079871,TGAGGAATATTGGTCAATGGGCGGAAGCCTGAACCAGCCATGCCGCGTGCGGGAAGAAGGCGCTACGCGTCGTAAACCGCTTTTGTCCGGGGGTAACCGCGGGGACGTGTCCCCGCCTGCAAGTACCGGACGAATAAGGGTCGGCTAACTCCGTGCCAGCAGCCGCGGTAATACGGAGGACCCGAGCGTTATCCGGATTCATTGGGTTTAAAGGGTGCGCAGGCGGCCCGGTCAGTCAGCGGTGAAATGC:6.11352e-06):7.80757e-06,36671:0.0100029):0.0685855):0.0292011,(((568069:0.0337282,(((651287:0.0109689,(1108435:0.00365319,4469769:0.00486814):0.00666919):0.00230897,((2144665:0.00280272,(1124234:0.00264872,4450112:0.00684044):0.000768161):0.0167076,(((1509233:0.00730444,((3003854:0.00868902,(3434019:0.0235165,4262706:0.0344916):0.0350982):0.0259968,(3313002:0.0431451,(3596899:0.00294942,3670054:0.0478904):0.0365248):0.00817622):0.0145281):0.00344986,1137042:0.00579566):0.0218258,(311025:0.00358737,(327860:1e-06,4447919:0.0098529):0.00625981):0.00810986):0.00950215):0.00454409):0.00462691,4461415:0.0169942):0.00754772):0.0103784,((1121762:1e-06,(4453124:0.017828,(559587:0.00248409,((1059742:0.00245358,((610999:0.00105635,4460358:0.0605705):0.00102237,4358179:0.000918938):0.0119856):1e-06,1106276:0.00163184):0.0016375):0.00062713):0.00430921):0.0175631,((3760223:0.0177827,(968687:0.0232826,4462691:0.0136212):0.0105018):0.00916859,(110066:0.0402198,(268892:0.0145302,(518257:0.0304175,((4375145:0.0121906,((109181:0.000831846,105186:0.000840592):0.000825083,(((4323619:0.0258196,(109177:1e-06,109174:0.000836781):0.00168072):0.000803583,(4431119:0.00822997,(4151150:0.00362,(1942336:0.00967813,1741775:0.00994687):0.00147165):1e-06):1e-06):0.000832706,(109175:1e-06,109173:0.00167959):0.000828466):0.00165534):0.00248473):0.00269733,(2357233:0.00762405,1130356:0.010946):0.00264941):0.00246267):0.00423956):0.0188294):0.0165108):0.0182055):0.0105621):0.0065173,104145:0.0354272):0.01006):0.0238279):0.0248575):0.0278873):0.00714642):0.018487):0.0141305)'c__Bacteroidia; o__Bacteroidales':0.00555556,(((((((315013:0.0318272,(((((((4462895:0.000934886,235889:0.0254725):0.00919184,3751007:0.00234906):0.000467475,545820:0.00256171):0.0256867,((4417589:0.00362437,((156530:0.00464125,4478350:0.00148593):0.00670615,1123903:0.00660489):0.00150488):0.00310213,(834387:0.00542819,(822969:0.015294,((232542:0.0080631,(561881:0.00860001,((234768:0.00305814,171966:0.00389794):0.00307794,(150756:0.00229559,((585336:0.00359363,231720:0.00654035):0.00251853,(173254:0.00309182,(347174:0.00541555,234515:0.00464472):0.0015017):0.00170181):0.00368267):0.000770683):0.00672812):0.00458788):0.00258887,(4363259:0.0211309,569884:0.0384597):0.00310382):0.00625689):0.00711757):0.00195538):0.0237408):0.00285766,(243972:0.0195815,(660243:0.00578574,2089146:0.0209509):0.0148265):0.022408):0.0102502,(334486:0.020381,(95582:0.016336,(588112:0.067802,(146507:0.0110134,4323205:0.021099):0.00298782):0.0083155):0.0267236):0.00471999):0.0173771,((107797:0.00850564,4294818:0.00935778):0.00255414,(4371996:0.00821679,305331:0.0273582):0.00461651):0.0498459):0.00714039):0.00879331,((2637751:0.0545914,(133610:0.0271442,62691:0.0497618):0.025431):0.0157037,(364651:0.00955752,824365:0.00880181):0.0263451):0.00565806):0.0136391,(294793:0.029622,(556891:0.0236977,(556785:0.00253642,4401772:0.00710473):0.02197):0.0203511):0.0484702):0.00559421,(((4396051:0.0606157,((((544580:0.000710688,146541:0.00313336):0.0359327,(((450857:1e-06,(550918:0.00433705,(396244:6.07409e-06,TGGGGAATTTTGGACAATGGGGGCAACCCTGATCCAGCCATGCCGCGTGCAGGATGAAGGTCTTCGGATTGTAAACTGCTTTTGTCAGGGACGAAAAGGAGCGTGCCAATACCATGCTCTGCTGACGGTACCTTATGAATAAGCATCGGCTAACTCCGTGCCAGCAGCCGCGGTAATACGGAGGATGCGAGCGTTATCCGGATTTATTGGGTTTAAAGGGAGCGCAGACGGGCGTTTAAGTCAGTTGTGA:0.176645):0.00621379):0.000823761):0.00904835,(385775:0.0184931,332086:0.0224524):0.00760622):0.00762676,(((748952:0.00942058,356497:1e-06):0.0145615,(1110493:0.0178481,(316494:0.0105857,(333290:0.000712365,354401:0.0244446):0.000644276):0.00854287):0.00697556):0.0102606,(303477:0.00551752,(587219:0.0178859,(324237:0.00230458,315438:0.00478604):0.00151313):0.00233768):1e-06):0.00456685):0.0142768):0.0116464,((355430:0.00558324,(((541531:0.00998333,(553974:0.0230931,(545648:1e-06,688826:0.0327194):0.0261837):0.00189044):0.00943144,((734168:0.0357415,(774258:0.0252403,533143:1e-06):1e-06):0.0224644,686381:0.0327396):0.0102793):0.00166672,(((662384:0.00604319,621743:0.00552408):0.00704341,(((((575686:0.0225894,((587905:0.0136557,(1109476:0.0307672,(722158:0.000802335,(512681:0.0260311,(325668:0.0125742,(537134:0.0111009,242181:0.0109831):0.00365605):0.00280795):0.00734194):0.00923738):0.00520125):0.00375482,795158:0.0180117):0.000569478):1e-06,812276:0.00631765):0.000741592,82792:0.00318):0.00382742,(4367918:0.032796,((4431649:0.0142027,4467943:0.000928991):1e-06,4438688:0.00408489):0.00201633):0.00199598):0.00401755,((914422:0.00468583,(1107262:0.00216336,581943:0.00355852):0.00205476):0.0027813,((537078:0.041761,339261:0.0186156):1e-06,318228:1e-06):0.0067441):0.00199615):0.00043422):0.00221961,(613871:0.00949101,(4408242:0.0108905,(701410:0.00472602,(660821:0.00392612,(4396109:0.00077911,802177:0.00552):1e-06):1e-06):0.00153856):1e-06):0.00437723):0.00854682):0.0104804):0.0117361,((4453356:0.123609,4309434:0.0130309):0.0175871,4451638:0.049059):0.016244):0.0143858):0.01356,((341218:0.00170523,4469483:0.00778438):0.0271772,(4372464:0.0284825,(192107:0.00913607,806006:0.0028102):0.0209546):0.0202175):0.0185894):0.0106948):0.0109844,(545101:0.0379353,(((3748306:0.0182998,(2111657:0.00535534,709642:0.00873996):0.00684027):0.0287161,(((994713:0.0105888,346398:0.0205117):0.0251128,(4402981:0.0218756,((((278158:0.0137893,4326640:0.0160673):0.00877075,(((4324364:0.00399287,(3918538:0.0015373,4335314:0.000801368):1e-06):0.00254111,(3928361:0.00325894,4361963:0.00168458):0.00327388):0.0225136,((3042066:0.00559119,4482778:0.00200348):0.0123409,(4472409:0.00393559,(1596671:0.00293125,4168904:0.00082402):0.00208828):0.0109083):0.00947183):0.00734233):0.00531741,(130262:0.0252971,((4375529:0.0143234,589115:0.0503765):0.00262276,(4395734:0.0373798,(80562:0.00911863,762956:0.00338766):0.00624741):0.011194):0.00912932):0.00433734):0.0032863,(136105:0.0146797,(3716797:0.0161449,4397619:0.0102402):0.0164938):0.00411419)'g__Owenweeksia':0.0101612):0.0120643):0.00830302,(751799:0.0351937,263675:0.0213702):0.0217466):0.0119405):0.00666331,((2405358:0.0478329,1125929:0.0239614):0.0312662,269559:0.0491125):0.00661918):0.00992708):0.00451826)'f__Cryomorphaceae':0.00763717,(((((589627:0.00549211,272292:0.00911114):0.0353945,(546621:0.0529611,(4314534:0.0227254,((808781:0.0105159,(678152:0.00302803,192192:0.0104758):0.0112735):0.0189559,(4465164:0.0100493,(2563205:0.00921627,556139:0.0184652):0.00628036):0.0155679):0.0120659):0.0266462):0.0121873):0.00738855,((((789693:0.0281033,(674960:0.0272223,((319175:0.00911611,(278327:0.0233979,4332929:0.0100986):0.00620498):0.00814613,(((2762453:0.00168361,(((2011064:0.0052141,3936461:0.072062):0.00394119,((3419886:0.00999052,1506603:0.000777134):1e-06,((((159070:0.00515205,3347272:0.00567284):1e-06,(2850662:0.000808164,2123377:0.00393281):0.000769939):0.000778716,4342643:0.00406086):1e-06,(159419:0.00684115,(4383783:0.00313573,4408266:0.00638632):0.00233021):1e-06):1e-06):1e-06):0.0015606,(3546121:0.00220159,3845272:0.00164992):0.0010664):0.00379807):0.00655558,((4082929:0.00963695,(((1570808:0.00241551,(4351319:0.00328878,2409903:0.00407237):1e-06):0.00241583,(((2518948:0.00691994,2305660:0.0186776):0.000889399,4456601:0.000779778):0.00235326,3326587:0.0188079):0.000762811):0.00395756,(2267204:0.00158213,4347559:0.00637939):0.000745119):0.00533599):0.00849812,(3458857:0.00332118,(2146896:0.00319218,2954255:0.00825596):0.0009009):0.0102376):0.0109095):0.0069308,(2725557:0.0109658,697882:0.0244402):0.00482653):0.00645662):0.0133737)'g__Cryomorpha':0.0123994):0.0444892,(140681:0.00314458,1107490:0.012769):0.0273303):0.0111867,(557304:0.0644922,((4377276:0.0085301,4419243:0.00762904):0.0476609,(240929:1e-06,4275831:0.00905742):0.0598933):0.0160518):0.0100251):0.0103314,((146456:0.000504214,1008828:0.00809804):0.0181388,TGAGGAATATTGGTCAATGGACGCAAGTCTGAACCAGCTATGCCGCGTGAAGGATGAAGGCCCTATGGGTTGTAAACTTCTTTTATTTGGGAAAAAACCTCTACTCGTGAGTAGAGCTGATGGTACCAAACGAATAAGCATCGGCTAACTCCGTGCCAGCAGCCGCGGTAATACGGAGGATGCAAGCGTTATCCGGATTTATTGGGTTTAAAGGGTGCGTAGGCGGGAAGATAAGTCAGTGGTGAAATCT:0.0544524):0.0135034):0.00949802):0.0167464,(((4469487:0.104064,(((704060:0.0239608,((141750:0.023475,(817565:0.0146017,(823028:0.0108909,539275:0.00860338):0.00431764):0.010345):0.00368012,(351903:0.0100596,((575472:0.0124117,4383104:0.00760495):0.0108302,2330135:0.00940364):0.00672699):0.0066901):0.00622919):0.00834988,(143020:0.0197786,(143047:0.00316678,(576960:0.00169795,(774370:0.0119932,141856:0.00316574):0.000710082):0.00153089):0.0172697):0.00552389):0.0455244,(4443897:0.0104033,((((((4396330:0.00594184,(591684:0.00770137,((764329:0.00580799,(315553:0.00397007,4426767:0.00507627):0.00597053):0.00612641,(((2464957:0.00228061,815389:0.00904235):0.00435209,(232155:0.0293924,(4328366:0.00356377,((320231:7.85581e-06,TGAGGAATATTGCGCAATGGAGGAAACTCTGACGCAGCCATGCCGCGTGCAGGAAGAAGGCGCTACGCGTTGTAAACTGCTTTTAACCGGGAAGAAACCCCAGGACGTGTCCTGGGTTGACGGTACCGGAGGAATAAGCACCGGCTAACTTCGTGCCAGCAGCCGCGGTAATACGAAGGGTGCAAGCGTTATCCGGATTCATTGGGTTTAAAGGGTGCGTAGGCGGGGCGTTAAGTCAGTGGTGAAATCC:0.00653705):0.00401432,49398:0.00419701):0.00206732):0.00510477):1e-06):1e-06,(235423:0.0266158,4366956:0.00907047):0.0247822):0.00298504):0.00380199):0.00146292):0.00321979,511861:0.0124496):0.00453147,(990405:0.00368582,(819557:0.0191736,103624:0.0170653):0.00116545):0.00688287):0.00888455,(4172211:0.0124604,(812510:0.00747361,2972179:0.00491512):0.00245187):0.00531182):0.00895721,(((777827:0.0219043,(807447:0.0173504,(((231330:0.0040447,(256454:0.00946636,101215:0.0126237):0.00541042):0.00481311,(525955:0.00849309,(2775213:0.0230442,825057:0.00195526):0.00588153):0.0108863):0.00424572,(816137:0.00275949,(1147963:0.00911732,((851980:0.0111945,893972:1e-06):0.0147702,(((809916:0.0123015,342637:0.00445828):0.00578791,(28868:0.00636667,((810037:0.000853192,4440923:1e-06):0.00469705,(797363:0.00388725,(229591:0.00436739,81966:0.00151291):0.0052896):0.0035413):0.00810003):0.00303502):0.00242263,(820829:0.00836386,(150075:0.00404795,146390:0.0023883):0.0399351):0.00687346):0.0044888):0.00709184):0.00821029):0.0110006):0.00894119):0.011492):0.00368819,3462199:0.0322414):0.00482018,(1111267:0.0320887,234570:0.0149055):0.00416303):0.0051971):0.0129925,659105:1e-06):0.0304893):0.0523467):0.0237579):0.0101462,822391:0.0492469):0.0125062,((993686:0.0428708,(4080918:0.0161238,(2478:0.00647187,((822435:0.00334735,4447968:0.00252747):0.000835897,(4416307:1e-06,(4384549:0.00395998,4463077:0.00316832):0.00156738):0.000796338):0.00148497):0.008759):0.0433368):0.0192063,((((((4408390:0.0159792,4408391:0.0290243):0.0177284,(822935:0.02085,((3402212:0.00495742,3869065:0.0031661):0.00392967,(787248:0.00378357,(4373278:0.0256353,(3242887:1e-06,4427636:0.00410034):0.00806726):0.00101677):0.00415101):0.00696898):0.00587388):0.0119402,((230500:0.00303622,(4398950:0.0045135,(179922:0.00261643,4339251:0.00213635):0.00164585):0.00175599):0.0244648,((((172515:0.0114585,1142573:0.0094894):0.00278309,(4407131:0.0141983,(4449160:0.00396089,(232905:0.000675185,4372360:0.00957163):0.00236923):0.00164254):0.00351065):0.00828042,((91513:0.00745455,4400364:0.00837167):0.00182428,578477:0.0215771):0.00167259):0.00968991,((1108944:0.00366523,((551347:0.000833295,1105792:0.00166569):0.00554085,227744:0.00212365):0.00128144):0.0190202,(545540:0.0130929,(1130766:0.019293,(593420:0.0217242,590041:0.00158941):0.00470575):0.00934399):0.00814372):0.00538804):0.00852886):0.0306308):0.0086659,(1110394:0.0732358,4372043:0.0487507):0.0140185):0.00314314,(647004:0.0247778,(1104931:0.0234552,4390471:0.0445615):0.00571469):0.0102265):0.00965242,((138877:0.0262734,(4433318:0.0405596,((342087:1e-06,270591:0.0041728):0.00318163,(784642:0.00171989,190481:0.0231584):0.00626239):0.0286788):0.0121106):0.0110836,(250908:0.032741,(583651:0.0296621,573049:0.0261912):0.0131229):0.00926043):0.0102014):0.0152537):0.00922701):0.00771637)'f__Cryomorphaceae':0.00363803,((((1107788:0.0396657,(4339596:0.00608051,(4305638:0.00955439,(228608:0.00555771,136894:0.0071287):0.00873591):0.00569617):0.022639):0.03599,(246959:0.0259454,((233682:0.0038593,(92835:0.0068989,((2599639:0.00274196,1138756:0.00432831):0.00246509,(867726:0.00672434,(583851:0.00678881,4419588:1e-06):0.00166138):0.00643055):0.0101469):0.00342794):0.00251081,(819922:0.00082357,(2470:0.00168215,253327:0.0125132):0.000789716):0.000665834):0.00962707):0.0274904):0.0130751,(827967:0.033198,(2579595:0.0164347,((814587:0.00419519,3235263:0.00523845):0.0127111,(667116:0.0442958,(4298257:0.00882522,4392439:0.0129931):0.00995712):0.00675447):0.0134408):0.0148831):0.027529):0.0133348,((2684406:0.053705,(((4307147:0.0465571,(4445994:0.0392358,(637951:0.00737565,(2709954:0.00956313,567881:0.0168044):0.00609875):0.0172798):0.0100751):0.0177238,((4482203:0.0138867,((254573:0.0157986,(4316260:0.00484292,(511108:0.00569771,926953:0.0120529):0.00229224):0.00279758):0.00112931,((1109032:0.011979,821023:0.0319529):0.00635031,4367489:0.00922142):0.0125201):0.0188259):0.0445686,((809144:0.0142101,(668402:0.0116445,((562142:0.0142645,((1554029:0.00226684,4431282:0.00470656):0.00360364,(1144681:0.00442625,940958:0.00444185):0.00207576):0.00337707):0.00233864,(153421:0.010322,3992841:0.00419296):0.00565685):0.00218109):0.0108851):0.0144606,((2477:0.0145964,4322047:0.0214094):0.00403249,(1112867:0.0121396,4376709:0.0233068):0.0103596):0.01382):0.0158733):0.0124663):0.00655636,((3651717:0.055069,(4295701:0.0159997,(4422009:0.0447088,(((541389:0.00310633,1122996:0.00229772):0.00774346,((676064:0.00532178,739649:1e-06):1e-06,((((659368:0.00816427,695644:0.0173043):0.0173393,655126:0.00456357):1e-06,(((((785370:0.018128,700412:0.00223788):0.0036326,(654432:0.0040718,701424:0.00746484):0.00179507):1e-06,104010:0.0242921):0.0022064,697483:0.0146574):1e-06,613128:0.0138925):1e-06):1e-06,777265:0.00384335):1e-06):0.00239252):0.00633205,544270:0.00370397):0.0103654):0.0256424):0.0246991):0.0204856,(((((1112328:0.0155209,((827091:1e-06,(136955:0.00797053,825365:0.0143878):0.00219704):0.00849144,(4331915:0.00697589,4379271:1e-06):0.00634238):0.00804286):0.0162138,(969060:0.00930898,834306:0.0515035):0.00384765):0.0248186,534378:0.0235955):0.0127849,(1121662:0.00266462,4306195:0.00755322):0.0342176):0.0131394,825156:0.0350042):0.031017):0.00709958):0.00753184):0.0109197,(((101620:0.00413551,(165490:0.0182986,(563050:0.00970314,(122966:0.00386278,((232612:0.00230959,(160765:0.00894981,((234987:0.00230759,227719:0.00385945):0.000767027,232600:0.00541162):0.000768169):1e-06):0.00150476,230679:0.00234924):0.00631717):0.0015614):0.00259395):0.00686175):0.00429725,4331204:0.00197138):0.0249,((666573:0.00529192,(((832940:0.00235014,(4365069:0.00921716,(118269:0.00205319,(548838:0.0024994,585843:0.00440443):0.00150542):0.00257759):0.00229129):0.00306905,(((1097408:0.025615,834924:0.0486414):0.0150609,620696:0.0507995):0.00543473,(169885:0.00355199,1129941:0.0208549):0.00253409):0.00230126):0.00266134,((984670:0.0141973,((305081:0.0066799,(571777:0.00775272,4368657:1e-06):0.00485935):0.0169303,((827407:1e-06,(827917:0.0177377,((828783:0.00226674,839321:0.00848659):0.00306669,((1147018:0.0147942,4334952:0.00073661):0.00153258,(829479:0.00302039,(2470603:0.00541209,834389:1e-06):0.00614677):0.00386448):0.000754046):0.0026098):0.016162):0.00839339,(1100670:0.0566789,((((560419:0.00231561,4441909:0.00698211):0.00149714,(590564:0.00385683,3556517:0.00309164):0.000726204):0.000764297,592445:1e-06):0.00665564,(4439661:0.00533052,583037:0.0191707):0.000920476):0.00624937):0.0137074):0.0136324):0.00670305):0.0134333,(826017:0.00164174,(((((1143625:0.000779881,(1107076:0.00163601,4367793:0.00165573):0.0212329):0.00074408,((823849:0.00249005,941101:0.000823358):0.000827527,816725:0.00330858):1e-06):0.00153078,((((828096:0.00284859,(((((549336:0.0059829,2138725:0.00170523):0.00627997,815048:0.00818755):0.000834385,(826776:0.00391595,824990:0.00447915):0.00209802):0.00030824,837038:0.00453428):0.00161135,826295:0.00831654):0.00136519):0.00324703,(((582159:0.00852466,828666:0.00147702):0.00448409,(831425:0.0021422,1125429:0.00548182):0.0038519):0.00306563,576282:0.00164211):0.00387272):0.000790303,((1141776:0.00269998,(4463458:0.00502803,826897:0.00569423):0.00228253):0.00262256,4394469:1e-06):0.0022738):0.00303049,1121787:0.00306308):0.00150559):0.00285485,(834155:0.00199495,(834738:0.00409392,118246:0.00353789):0.00303363):0.00198959):0.000764955,((827769:0.0244177,(1001040:0.00669636,591187:0.0048738):0.00439383):0.0112509,833913:1e-06):0.00401433):0.00887822):0.0053168):0.00531909):0.0352065):0.00491412,643136:0.0122022):0.0193571)'f__NS9':0.0358801):0.00959813):0.00100374):0.00862163):0.00889953):0.0105968,(((349159:0.0353388,(539543:0.0219823,((560135:0.00233362,676086:0.00880221):0.0227435,(337438:0.0039755,4344396:0.00228387):0.0203351):0.00725065):0.0175939):0.0225726,(269565:0.0346796,(86113:0.0295775,(346672:0.00779471,(351709:1e-06,(315569:0.0150793,TGGGGAATTTTGGACAATGGGGGCAACCCTGATCCAGCCATGCCGCGTGCAGGATGAAGGTCTTCGGATTGTAAACTGCTTTTGTCAGGGACGAAAAGGAGCGTGCCAATACCATGCTCTGCTGACGGTACCTGAAGAATAAGGACCGGCTAATTCCGTGCCAGCAGCCGCGGTAATACGGAAGGTCCGGGCGTTATCCGGAATTATTGGGTTTAAAGGGTGCGTAGGCGGCCTTTTAAGTCAGCGGTGA:0.17656):0.0305355):0.00838327):0.0240791):0.00946167):0.00942464):0.0136678,((((103940:0.0809506,(102252:0.0232835,((3290341:0.0112657,(2326782:0.000877931,100771:0.0247111):0.00341174):1e-06,(61850:0.0230699,(100925:0.00376732,4392692:0.00958245):0.0132371):0.0195239):0.0213062):0.0386578):0.0328795,(((279461:0.046664,(279578:0.0115369,((279463:0.00330122,(273274:0.00320743,264280:0.00404839):0.0122765):0.0027082,279101:0.00374438):0.0153211):0.0647826):0.0192183,(255704:0.0179077,((279320:1e-06,277957:1e-06):1e-06,256457:0.00976853):0.00715884):0.0626645):0.0109316,TGAGGAATATTGGTCAATGGGCGCAAGCCTGAACCAGCCATGCCGCGTGCAGGAAGACGGCCCTATGGGTTGTAAACTGCTTTTATATAGGAAGAATTCTCTTACGTGTAAGAGGTTGACAGTACTATAGGAATAAGCACCGGCTAACTCCGTGCCAGCAGCCGCGGTAATACGGAGGGTGCAAGCGTTATCCGGATTCATTGGGTTTAAAGGGTGCGTAGGCGGTTTTATAAGTCAGTGGTGAAATTAT:0.0545011):0.00762023):0.00902446,(((104416:0.00526786,(4407958:0.00919731,(518109:0.0246217,279631:0.0141797):0.00638):0.0178431):0.0539319,(((549386:0.0866039,327647:0.0146728):0.0225932,350017:0.00942351):0.0402182,((((337951:0.0249124,(4450541:0.0821848,(588787:0.00374737,(336572:0.00708978,350307:0.00618043):0.0033644):0.0593234):0.0179051):0.0116514,(((546318:0.0310557,(311773:0.00878638,(302405:0.00584296,(922194:0.00251255,(4304278:0.00288579,(756854:1e-06,654469:0.000852669):0.00454494):0.000797107):0.00645811):0.00909739):0.0146238):0.00161772,142736:0.0535843):0.00566228,((720067:0.00379766,(203805:0.0334228,(1110322:0.00309571,1108769:1e-06):0.0030567):0.00415225):0.00505714,237778:0.0171594):0.0109633):0.0103238):0.00701334,((((582018:1e-06,579063:0.00475523):0.012623,(594339:0.00305726,591349:0.00411147):0.00886032):0.0264792,(((((362103:0.0219485,(361407:0.00407037,351232:0.00136521):0.00841734):0.0231076,(1147383:0.0212675,(719668:0.0145827,(((4053381:0.00339082,(1032085:0.00160147,625700:0.00753938):0.000920697):0.0045707,3641986:0.002289):0.0020164,18143:0.00199377):0.00473905):0.0135101):0.0112427):0.0187347,(176313:0.0214361,(292328:0.0121646,(154027:0.0113335,4443766:0.00373951):0.000610002):0.00607734):0.00490124):0.0129829,(((((((((((164916:0.00470624,(((247974:0.00380923,100964:0.00632895):1e-06,((309805:0.0015706,1143057:0.00156224):0.00143489,(579669:0.00905332,553046:0.00459666):0.00639644):0.00247543):0.00154557,1693882:0.00164454):0.000775291):0.00310469,669813:0.00791638):0.00290994,3841870:0.00404715):0.00615367,(4083566:1e-06,(277737:0.0038694,278300:0.0250357):0.00422047):0.0049367):0.00358625,4359784:0.00134152):0.00639748,4407960:0.00598416):0.00429026,(((4359814:0.00562169,((682752:0.00070275,179639:0.00475125):0.00648143,548650:0.0154821):0.00358496):0.00196437,(148990:0.00390468,150157:0.0124302):0.00316349):0.00537368,561529:0.00536373):0.00250182):0.00379957,(655619:0.0103994,((512761:0.00254152,705790:0.0100843):0.00404538,207800:0.00444107):0.00438031):0.00334196):0.00477966,237065:0.0164743):0.00349448,(762273:0.0117056,568108:0.00732186):0.0112924):0.00192085,((588999:0.0132834,2359:0.0366499):0.0205577,((4326002:0.0142271,(552208:0.0117409,((810828:0.0106944,((322630:0.00337471,(539572:0.00644205,(238400:0.0192815,237417:1e-06):0.00526882):0.0101063):0.00699602,((590741:0.00166663,224838:0.0061808):0.0039894,(668886:0.00517546,152452:0.000754558):0.0140043):0.00551548):0.00291947):0.00238559,580032:0.0157848):0.0101294):0.00864052):0.0091019,((4462640:0.0206991,4457930:0.0231171):0.00580558,(2675840:0.00309213,((4297907:0.00849642,4362011:0.020006):0.0137787,4442599:0.000769152):1e-06):0.00475836):0.00452564):0.00462027):0.00304388):0.00249409):0.00350503,(4408878:0.0324352,(1807238:0.0342239,((((252313:1e-06,103322:0.000781567):0.0104495,(((((((4294892:0.00711769,4399607:0.00831504):0.0154924,4337845:0.00250693):0.00448488,4453765:0.00576513):1e-06,((4412348:0.00494136,(611651:0.00154789,4324979:0.00467364):0.00077477):0.000753767,(205919:0.00423614,(4441790:0.0150642,(141245:0.00783474,(547018:1e-06,358831:0.000773958):0.00507893):0.00304195):0.00348827):0.00111832):0.00154345):0.00168506,((((((((564574:0.00251755,3557587:0.00153896):0.000411799,1105206:0.00306762):0.00121704,(((((2881931:0.00775297,536354:1e-06):1e-06,(3228682:0.0130031,(4343331:1e-06,(4351546:0.0236083,(2244888:0.00777471,4025143:0.0165619):0.0012587):0.000448404):0.000787002):0.000754742):1e-06,304906:0.00154005):1e-06,((4232425:0.00253062,(82211:0.000767296,1140679:0.0197352):0.0013926):0.00154151,(44604:0.0070678,(179748:0.00231433,174674:0.00230218):0.00147151):0.00527496):0.00176297):0.00121567,(((((((196611:0.00420483,4331834:0.00582268):0.00155417,((4483771:0.00077099,(154282:0.00378757,(81099:0.000767806,((81422:1e-06,(((((907828:1e-06,973201:0.0198413):0.0111509,950089:0.00162846):0.00649983,1023473:0.0591466):0.00376761,(4102519:0.00264034,2229897:0.0254769):0.0029564):0.0010308,81397:1e-06):1e-06):0.00260035,(4388952:0.0158352,4459893:0.115226):0.0100736):1e-06):0.00192236)'s__irgensii':0.00356881):0.00462956,(315599:1e-06,2572648:1e-06):1e-06):0.00191209):0.00115596,((4414571:0.000787673,(346221:0.000853947,4102518:0.00619736):0.00314555):0.00229986,(4347606:1e-06,4430875:0.00701602):0.000749523):0.00157047):0.00105288,4307246:0.00280806):0.00235414,(61127:0.0310132,(28929:0.0113729,((1838002:0.024919,4303790:0.00506877):0.0151806,586650:0.0142405):0.00706502):0.00199971):0.00205221):0.00347429,((4334591:0.0030779,(143989:1e-06,(((2746644:0.001231,(192041:0.00194636,1143270:1e-06):0.00176007):0.000456257,(84331:0.00153103,4451091:0.00167755):0.00232982):0.00230872,(554282:0.0066276,144413:1e-06):0.00231643):0.00231505):1e-06):0.00463223,3308420:0.00161238):0.000839256):0.00112235,3798330:0.00129734):0.00299445):0.00109581):0.00162499,((544369:0.00168264,534394:0.00336576):0.00170511,(812928:0.00627047,1136217:0.00181797):0.00183965):0.000898203):0.00110464,((614321:0.00151476,(988688:0.00337775,830393:0.00308093):0.00236766):0.00154615,(4352353:0.0513055,113358:0.00488743):0.00817068):0.0019353):0.00629583,(4453839:0.0115319,113251:0.0220973):0.00719177):0.00511876,(((1106091:0.00309867,(1120180:0.00618348,((113130:0.000784091,(148858:0.00640427,145452:0.000799691):0.00653372):0.00722184,70110:0.00241989):0.00317671):1e-06):0.0023213,(4351707:0.000812581,(687955:0.000770449,4422125:0.000782104):0.00310149):0.00231042):1e-06,732086:0.00860656):0.00308285):1e-06,(4412346:0.00166838,((((4484233:0.00153898,(4356827:0.000765013,(536533:0.00160847,136066:0.0108253):1e-06):1e-06):0.000760317,3718968:0.00153799):0.00302267,((81979:0.00317881,(2356:0.00642196,2355:0.0131576):0.00549904):1e-06,((80091:1e-06,(2357:0.00469226,80621:0.00865146):1e-06):0.0070093,(92912:0.00402145,2352:0.0030937):1e-06):0.00309622):0.00793191):0.00312491,(4348115:0.00385598,(278366:0.00696348,(358428:0.0059229,783504:0.00460392):0.000755128):0.00437639):0.00237565):0.00384581):0.00152882):0.00214672):0.0040336,(712180:0.00235601,366819:0.00710075):0.0115645):0.00480113,((809486:0.00390137,(249428:0.00906459,1135358:0.00482282):0.0137474):0.00977413,(360184:0.00493115,(113326:0.00937805,4457349:0.0111941):0.00798694):0.00615999):0.00550711)'g__Polaribacter':0.00236323):0.00137859,((2486312:0.00400703,((341790:0.000834644,1915227:0.00379858):0.00218703,(4453876:0.00367106,140556:0.0161016):0.00615859):0.00323717):0.00289508,(761456:0.00821533,(136584:0.00758126,44254:0.00448298):0.0044538):0.00494953):0.00275417):0.00160434,((169324:0.0113077,(2358:0.0031412,1139304:1e-06):0.00857366):0.00557984,(((((1136639:0.000773396,4370458:0.00168085):0.00392271,((542003:0.00407653,(4036860:0.00021164,((877614:0.00237287,4297478:1e-06):0.00367297,4036861:0.00630929):0.00394319):0.00135488):0.00156214,4036863:1e-06):0.00469946):0.00316665,150237:0.0126323):0.00314072,562638:0.00880782):0.00556875,((((557172:0.0149998,((580743:0.00558117,546532:0.00810503):1e-06,564534:0.0472942):0.00186806):0.00701234,(((592547:0.00646161,557887:0.00811031):0.00274261,(542104:0.00537049,(581647:0.00102775,545176:0.00617472):0.00565338):0.012936):0.000377747,(535195:0.003298,571553:0.0188551):0.00163656):0.00203487):0.00733161,589547:0.00340007):0.019084,((((4346346:0.0050525,((3630384:0.000736656,(216158:0.000773091,711437:0.00411268):0.00236221):0.00549088,(102825:0.00165446,(4333178:0.00337129,(723458:1e-06,535272:0.00164026):1e-06):0.00177853):0.00363762):0.00314178):0.00232937,1141418:0.000766968):0.000766966,(((((58642:1e-06,4432819:0.00153588):0.00153831,4135406:0.00244237):0.00153929,361298:0.00705888):1e-06,39685:0.0116992):1e-06,((207908:0.00251079,(4346344:0.00335313,(279321:1e-06,1144693:0.0018816):1e-06):1e-06):0.0027773,(267432:1e-06,1131931:1e-06):0.00153889):1e-06):1e-06):0.00141366,((3570225:0.00077223,(1135587:0.000824036,(1131587:1e-06,(149952:0.00106494,(1134450:0.00492698,(((806130:0.0180097,((822354:0.00174229,(818181:0.00974663,805151:0.00516945):0.00574382):0.0022012,816674:0.00748932):0.00645279):0.00314176,(3310572:0.0141876,((((4345918:0.00545795,(141560:1e-06,((92882:0.00162158,(73960:0.0258995,152840:0.00471536):0.00548702):0.000767364,61125:0.00752453):0.000797107):1e-06):0.00310695,(4346348:1e-06,(748706:0.00466619,(541877:1e-06,(582131:1e-06,580835:1e-06):0.00141703):0.00191558):0.00362868):0.000765479):0.0008542,(92710:0.00471097,1131997:0.000846038):0.00153934):0.00223065,(271297:0.000829945,(285464:0.000831925,1127505:1e-06):0.000768535):0.00234071):0.00586036):0.0042791):0.00290104,(4423873:0.00232409,4449319:1e-06):1e-06):0.00360745):0.0018158):0.000468589):1e-06):1e-06):1e-06,(1128960:1e-06,4449316:0.00153673):1e-06):0.00166802)'g__Tenacibaculum':0.0015813):0.00314492):0.00872957):0.00295856):0.00994356):0.0132325):0.00715244):0.00406055):0.00752937,((((((513330:0.00490943,(109300:0.0183094,(286813:1e-06,77676:0.00664908):0.003329):0.00379366):0.00400209,(4248759:0.00301433,((1141905:0.00734853,(559810:0.011043,244123:0.00154684):0.0102276):0.0172124,(345451:0.00893307,((517365:0.0107145,((326555:0.00302686,361177:0.0158769):0.00407633,((2397599:0.00131808,((331022:0.00437283,(103364:0.0068889,102217:0.00173379):0.00114489):0.0031257,((279300:1e-06,(213034:0.000848884,4427529:0.00154956):0.000770763):0.00335725,(511010:0.00211316,(263652:0.000827666,4361602:1e-06):0.00177611):0.00310935):0.000862685):1e-06)'g__Lutimonas':0.00788345,((279146:1e-06,(191828:0.00947513,((171601:0.0120008,((4371082:0.00234796,1145748:1e-06):0.00072242,(580204:0.00625148,(35713:0.00324944,161070:0.00708658):0.00238243):0.00170651):0.0031176):1e-06,560826:0.00318086):0.00386276):0.0023356):0.0036795,(591430:0.0047614,576486:0.0117665):0.00168527):0.00211139):0.00123028):1e-06):0.00176567,(364895:0.00234582,239029:0.00154083):0.00289254):0.00184535):0.00436461):0.00327399):0.00522983):0.00812974,(299050:0.00435414,4481764:0.0112835):0.00561634):0.0108679,((237287:0.0152646,(261907:0.0105671,4476938:0.0171997):0.00626565):0.0152551,((145981:0.00290914,(3371817:0.00990122,788378:0.00424406):0.00312632):0.0145834,(((88682:0.00423685,2582515:0.0179883):0.00255583,(((144996:0.0026748,141096:0.00434578):0.013524,(89947:0.00608561,772296:0.0144967):0.0116671):0.000714633,(143730:0.00669789,3537183:0.00650991):0.00227416):0.00550401):0.00450549,(643447:0.00525936,330803:0.00477728):0.0080836):0.00440769):0.00509896):0.00944179):0.0110069,((933157:0.0223083,((4334164:0.0125102,(578185:0.0307583,575191:0.0324804):0.0089422):0.00286563,((4467428:0.0106138,(547157:0.00674309,(573312:0.00555105,(545400:0.00156135,(568905:0.0323944,544407:0.00321006):1e-06):0.00530505):0.00461956):0.00308379):0.00606128,(2234790:0.00661105,(583353:0.00073179,(743485:0.00222102,(580004:0.000452473,555318:0.0161038):0.00716895):0.00631433):0.00461925):0.00400343):0.0082542):0.010492):0.0112106,4407925:0.0407834):0.00550511):0.0044886,(((((816454:0.00503764,529450:0.0107602):1e-06,106047:0.0436536):0.00294458,(216031:0.00342338,4413924:0.00251686):0.00105389):0.0075331,2426882:0.00988524):0.0208032,549802:0.0357568):0.0094753):0.00447573):0.00325108):0.0123275,((((1136009:0.0171899,(((4303155:0.0206835,((((4454649:0.0142285,((824078:0.00269401,808215:0.0105325):0.0113585,(308345:0.00243587,1119566:0.000809028):0.00989719):0.00923496):0.00730517,4464306:0.00324857):0.0138752,1117567:0.00480079):0.0205828,(4398600:1e-06,4416544:0.00162956):0.0167329):0.00920627):0.00676171,(4303452:0.0158264,((278269:0.0144558,4420444:0.00588943):0.0117178,(1657388:0.0207319,((1981427:0.000839068,813903:1e-06):0.00393286,(593691:0.00888755,1125096:0.0047833):0.016303):0.00559339):0.0146735)'g__Zhouia':0.0152344):0.0107236):0.00607719,1138276:0.0313845):0.00688535):0.00445565,(((((((((4302288:0.00772686,((4321418:0.00342121,((4389048:0.00500566,(4312655:0.0070868,(4300777:0.00869481,4438034:0.00774073):0.00327442):0.00100881):0.00276802,((((1106150:1e-06,(419279:0.0173046,4395397:0.0322736):0.00192223):0.0218558,(530224:0.000917049,4433523:0.00253068):0.00783433):0.00436277,252852:1e-06):0.000784554,((((4315493:0.00427817,4365782:0.00169859):0.000847691,(((((1010329:0.0430239,4479525:0.00755446):0.00195874,(((4311861:0.0025524,(4365742:0.00127092,4431143:0.00512155):1e-06):1e-06,4310944:0.00340992):1e-06,4299318:0.000855518):0.00126913):1e-06,((4321524:0.0162654,(4330572:0.0095033,4440802:0.00854828):0.00246751):0.00138714,4296196:0.00340845):1e-06):5e-07,TGAGGAATATTGGTCAATGGTCGGAAGACTGAACCAGCCATGCCGCGTGCAGGAAGAATGCCTTATGGGTTGTAAACTGCTTTTATATGGGAAGAATAAGGCGTACGTGTACGTTGATGACGGTACCATATGAATAAGCATCGGCTAACTCCGTGCCAGCAGCCGCGGTAATACGGAGGATGCGAGCGTTATTCGGAATCATTGGGTTTAAAGGGTCTGTAGGCGGGCTATTAAGTCAGGGGTGAAAGGT:6.11352e-06):0.0,TGAGGAATATTGGTCAATGGTCGGAAGACTGAACCAGCCATGCCGCGTGCAGGAAGAATGCCTTATGGGTTGTAAACTGCTTTTATATGGGAAGAATAAGGTGTACGTGTACATTGATGACGGTACCATATGAATAAGCATCGGCTAACTCCGTGCCAGCAGCCGCGGTAATACGGAGGATGCGAGCGTTATTCGGAATCATTGGGTTTAAAGGGTCTGTAGGCGGGCTATTAAGTCAGGGGTGAAAGGT:6.11352e-06):5e-07):1e-06,((664697:0.00162907,(4439831:1e-06,(1036290:0.0025688,4323508:0.00861307):1e-06):1e-06):1e-06,2391:1e-06):0.00156634):1e-06,469898:0.00234021):0.000779104):0.000208922):4.32798e-06):1e-06,893600:0.00085704):1e-06):0.000558038,((2377:1e-06,(((4312247:0.00687854,((((724970:0.00789593,334233:0.00233952):1e-06,4402066:1e-06):1e-06,4366487:0.014036):1.12e-06,(((4458370:0.00255409,1062729:0.0086565):0.000849395,(4343557:0.00255556,4392141:0.00515384):0.00256531):1e-06,(4344949:1e-06,(4303679:1e-06,4399970:0.00170048):1e-06):1e-06):0.00169561):1e-06):5.37821e-05,(4310516:0.00254971,4309194:0.00170079):0.00170029):0.000728553,(245563:0.00235142,(4313141:0.00421857,4318462:0.00405777):0.0011377):0.00393664):1e-06):0.000785466,3308806:0.00548964):1e-06):0.000902398,1048146:0.00261409):0.00977095,(557100:0.00866647,554235:1e-06):0.00366866):0.0182643,(709839:0.03571,(860508:0.0240506,4468073:0.0214934):0.00336053):0.0105386):0.00903349,((249740:5.21364e-06,TGAGGAATATTGGTCAATGGTCGGAAGACTGAACCAGCCATGCCGCGTGCAGGAAGACGGCCTTATGGGTTGTAAACTGCTTTTGTAAGGGAAGAATAAGTCGTATGTATACGGCGATGACGGTACTTTACGAATAAGCATCGGCTAACTCCGTGCCAGCAGCCGCGGTAATACGGAGGATGCGAGCGTTATCCGGAATCATTGGGTTTAAAGGGTCTGTAGGCGGGTTATTAAGTCAAGGGTGAAAGTT:6.11352e-06):0.0106723,71957:0.00830688):0.00788072):0.00627229,TGAGGAATATTGGTCAATGGTCGGAAGACTGAACCAGCCATGCCGCGTGCAGGAAGACGGCCTTATGGGTTGTAAACTGCTTTTGTAGAGGAAGAATAAGGGGTATGTATACCTTGATGACGGTACTTTATGAATAAGCATCGGCTAACTCCGTGCCAGCAGCCGCGGTAATACGGAGGATGCGAGCGTTATCCGGAATCATTGGGTTTAAAGGGTCTGTAGGCGGCTTTATAAGTCAGAGGTGAAAGCA:0.03376):0.0104797,(((92636:0.0326939,(((((4299092:0.00511771,4369675:0.00169961):1e-06,((73111:0.00155999,(((4321554:0.00341583,983098:0.0186361):0.000896556,((4385053:0.00255134,(((502024:0.00583992,935854:0.00605049):0.00193238,(4376858:0.000853109,(4451646:0.00407803,(4413657:0.00592625,4473226:0.00542565):0.00309671):0.00209209):0.000541934):0.000304299,(((((((4473225:5e-07,TGAGGAATATTGGACAATGGTCGGAAGACTGATCCAGCCATGCCGCGTGCAGGAAGACGGCCTTATGGGTTGTAAACTGCTTTTGCAGGGGAAGAATAAGGACTACGTGTAGTTTGATGACGGTACTCTGCGAATAAGCATCGGCTAACTCCGTGCCAGCAGCCGCGGTAATACGGAGGATGCGAGCGTTATCCGGAATCATTGGGTTTAAAGGGTCCGTAGGCGGGCTAATAAGTCAGAGGTGAAAGCG:6.11352e-06):5e-07,(4356446:0.0025507,(4440187:0.00432239,(4388059:1e-06,(4417749:0.00683921,(4367733:0.00319821,4386723:0.00690577):0.00105107):1e-06):0.00169883):1e-06):1e-06):1e-06,((((4481455:0.012121,(4321922:0.00773108,4317052:1e-06):1e-06):0.000847334,4419632:0.00255814):1e-06,4299322:0.00512482):1e-06,(948794:0.0183869,4478114:0.00944633):0.00271426):0.000848053):1e-06,1068181:0.00605207):1e-06,1039409:0.00171579):1e-06,1007099:0.00171431):0.000846795,(4318079:1e-06,(4435339:0.00590131,((4405867:5.12722e-06,TGAGGAATATTGGACAATGGTCGTAAGACTGATCCAGCCATGCCGCGTGCAGGAAGACGGCCTTATGGGTTGTAAACTGCTTTTGCAGGGGAAGAATAAGGACTACGTGTAGTTTGATGACGGTACTCTGCGAATAAGCATCGGCTAACTCCGTGCCAGCAGCCGCGGTAATACGGAGGATGCGAGCGTTATCCGGAATCATTGGGTTTAAAGGGTCCGTAGGCGGGCTAATAAGTCAGAGGTGAAAGCG:0.0070036):0.00524514,(4392350:0.00263902,(4354247:0.00878008,4445176:0.00188129):0.00243148):0.00241075):0.00253691):1e-06):0.000921743):0.000195693):1e-06):1e-06,4300751:0.00255315):1e-06):1e-06,4295913:0.00169863):0.000644932):1e-06,(4449249:0.00155631,(2375687:0.00155301,((1144535:1e-06,950333:0.00344248):0.000775613,(((868632:0.00342842,(4309938:0.00339865,1042655:0.00603001):1e-06):1e-06,(4313978:0.00254826,241520:0.0038975):1e-06):1e-06,1001498:0.000792445):1e-06):1e-06):0.000778021):1e-06):0.000777106):0.000783574,4304373:0.000847635):0.00983326,((4298056:1e-06,((362663:1e-06,(((((4323507:0.00342278,TGAGGAATATTGGACAATGGTCGGAAGACTGATCCAGCCATGCCGCGTGCAGGATGAAGGTCCTATGGATTGTAAACTGCTTTTGTAAGGGAAGAATAAGAGCTACGTGTAGTTTGATGACGGTACCTTACGAATAAGCATCGGCTAACTCCGTGCCAGCAGCCGCGGTAATACGGAGGATGCGAGCGTTATCCGGAATCATTGGGTTTAAAGGGTCCGTAGGCGGGCTGATAAGTCAGAGGTGAAAGCG:0.00690998):0.0,TGAGGAATATTGGACAATGGTCGGAAGACTGATCCAGCCATGCCGCGTGCAGGATGAAGGTCCTATGGATTGTAAACTGCTTTTGTAAGGGAAGAATAAGGAGTACGAGTACTTTGATGACGGTACCTTACGAATAAGCATCGGCTAACTCCGTGCCAGCAGCCGCGGTAATACGGAGGATGCGAGCGTTATCCGGAATCATTGGGTTTAAAGGGTCCGTAGGCGGGCTGATAAGTCAGAGGTGAAAGCG:0.00690998):0.00342284,((867059:0.00487962,854904:0.00783519):0.00290705,((4431148:0.00226298,4404130:0.0017007):1e-06,(4471468:0.000849072,(4437877:0.00348649,(4389244:0.00507197,(4318467:0.00679559,4338512:0.00317767):0.00204673):0.000928181):1e-06):0.000848794):1e-06):0.00113032):1e-06,((949010:0.00905206,985034:0.0275585):0.00154852,((4439130:0.00255037,4332040:0.0129391):0.000905123,4338511:0.00428681):1e-06):1e-06):1e-06,((((((4464267:0.0105052,4430710:0.00171902):0.000831788,(4396240:0.00783998,(4362573:0.00169929,4294954:0.00341545):1e-06):0.000847911):1e-06,4311307:0.000847867):1e-06,((4309262:0.00961081,4327526:0.00427291):0.000844821,((4421155:0.00598396,(4304526:0.00445089,4322311:0.0114325):0.00322799):1e-06,4316158:0.0068651):0.000848231):1e-06):1e-06,4305298:0.00772793):0.000849913,248081:1e-06):0.00233557):1e-06):1e-06,249476:0.00546614):0.00389731):1e-06,(1041833:0.00305548,4419376:0.00219231):0.00606885):0.00279426):0.00394241,(((4312870:0.00692885,((3063500:0.00155822,(165694:0.000776602,((4358839:0.00254266,((((4307695:0.00254266,((4320775:0.00595513,(((4386725:0.000854248,4304812:0.00425829):1e-06,4443200:0.00425297):0.000846365,(4335764:0.00169541,((4304125:1e-06,4417710:0.00427123):0.0017003,(4427982:0.00515615,270675:0.00486493):1e-06):0.00231495):1e-06):1e-06):0.00114921,(4410077:0.00522809,(4388696:0.00773991,4321193:0.00171247):0.00169825):0.00168657):1e-06):0.00100888,(((4295029:0.00169119,4294753:0.00595274):1e-06,(4388903:0.00169252,4426882:0.00169109):1e-06):1e-06,(4388707:0.00864573,(4447993:0.00339549,(4393690:0.00543446,(4333110:0.0187645,4398897:0.00107879):0.00613005):0.00229901):0.000848271):0.00257202):0.00170175):1e-06,593082:0.000852918):0.00102126,(((4321872:0.00254648,(((4446208:1e-06,(4426816:0.0173444,(((((((4332372:0.000848026,718882:1e-06):0.000815564,(627619:1e-06,((2364:1e-06,((4308792:1e-06,102901:0.000968909):0.000969568,29194:0.000783362):1e-06):1e-06,(4464992:0.00597938,978027:0.00516866):1e-06):1e-06):1e-06):0.000970966,(4458753:0.000954919,((4295417:0.00789013,4309612:0.00248114):0.00179284,(4453409:0.00854583,(4469811:0.00526881,4305201:0.0113262):0.000943782):0.00092285):0.00247779):0.00159241):1e-06,4347366:0.00169603):1e-06,2380:0.000790679):0.000967369,((945533:0.0078392,((18298:0.0049402,(4436135:0.00190463,(56208:0.00156479,((((4419993:0.00510607,(4299087:0.00427657,4462164:0.00254576):1e-06):1e-06,(((4414583:0.00606433,4345272:0.00339891):1e-06,4304350:0.000846557):0.000846567,4458376:0.0129751):1e-06):1e-06,(168817:1e-06,4355789:1e-06):1e-06):1e-06,70616:0.000778653):0.000764897):0.0075412):0.00233229):0.00132186,1096024:0.000856278):0.0015764):0.000765892,(((39124:0.00235483,(149379:0.0140509,59534:0.00543798):0.000886171):1e-06,(4412501:1e-06,987790:0.00720997):0.0015563):0.000777893,(((56144:0.00232572,4438444:0.00254252):1e-06,(((87442:0.000781687,((4348826:0.00169673,((4430582:0.00112882,4307683:0.00340066):0.00112915,4441531:0.00169725):1e-06):0.00112943,(((4409247:0.00183752,(4315414:0.0010188,4313553:0.0172687):0.00166377):0.000714983,(4426946:0.0138086,4479043:0.0121213):1e-06):0.000846923,629230:0.00168109):1e-06):1e-06):1e-06,4349627:1e-06):0.000776358,(4341496:0.00254823,((((4425690:0.00950482,4312103:0.000866899):0.000824906,4314000:1e-06):1e-06,4413185:0.00427039):0.00169928,585447:1e-06):0.000781394):1e-06):0.000777115):0.000775784,2394:0.000792567):0.000776295):1e-06):0.00233516):1e-06,26200:1e-06):1e-06):1e-06):1e-06,(((((4422565:0.00254718,4395004:0.00169638):1e-06,4354400:1e-06):1e-06,((4468496:0.00687715,4356422:0.000838537):0.000856947,4450874:0.00343398):0.000847745):1e-06,4314093:0.00340998):2.55391e-05,968386:0.00429576):0.0008217):1e-06,4392347:0.0034121):1e-06):0.000771157,4295289:0.00425951):0.000778043,((4343379:0.00340052,(4408515:0.000975855,4318658:0.0649588):0.000717196):1e-06,(4365016:0.0528227,4414099:0.00871131):0.00696316):1e-06):0.00155424):1e-06):0.000689894,4481017:0.00169624):9.19233e-05):0.000785521):0.000783291,(577305:1e-06,73803:0.00774809):0.000855591)'s__ochracea':0.000782575):0.00409753,(1099508:0.00243459,(989074:0.00427131,1019745:1e-06):0.00547715):0.0029184):0.00479141,(249209:0.00154917,(945244:0.00692779,(878951:0.00344788,162320:1e-06):1e-06):0.000790213):0.00583976):0.00335034):0.00930593):0.009376,(125969:1e-06,((((((4477548:0.00254129,4462149:0.0226815):1e-06,(4309089:0.002685,4445178:0.0129815):0.00159689):1e-06,4388189:0.0042472):0.00255552,((4331586:0.00802018,(4368369:0.00876174,4402944:0.0139317):0.00432205):0.00318124,4316508:0.00349208):0.00165267):1e-06,(4296512:0.0158182,4312837:1e-06):0.00255298):0.00320533,1148289:0.00110233):0.00858819):0.0277113):0.00861147,((((95610:0.00156495,858450:0.0121832):1e-06,(4434209:1e-06,131276:0.00553868):1e-06):0.00361395,(1040465:0.0027684,((2231213:0.00549164,811516:1e-06):0.0047328,(4334304:1e-06,((314128:1e-06,((903886:0.00689443,4374291:0.0103301):1e-06,804710:0.00408533):1e-06)'s__canimorsus':0.00469729,(829518:1e-06,894140:0.00483215):1e-06):1e-06):1e-06):0.00375863):0.00280681):0.00877626,(672852:0.011188,(912112:0.00477005,884940:0.00127871):0.015551):0.00732737):0.00727962):0.0112582):0.0177241,2371:0.0355313)'g__Capnocytophaga':0.0245143):0.0123183,((((((748553:0.0285983,(823143:0.0395553,313507:0.026801):0.00983472):0.0145528,(((4319068:0.0312262,(590569:0.0187323,(578806:0.0161729,564549:0.0106515):0.00940336):0.0189748):0.00737619,((817672:0.0136946,2804994:0.0128551):0.0183214,((241994:0.0172522,(2215097:0.0218697,(((132493:0.00622948,(345809:0.00253233,(728854:0.00677614,345202:0.00254044):0.00251157):0.000820757):0.000861066,(160453:0.00583851,(161627:0.0058715,160690:0.00970723):0.00388989):0.00174917):0.00360966,((694017:0.00807981,(((340011:0.0336522,(345396:0.00315106,199900:0.0059583):0.00317244):0.00430131,133395:0.00216933):0.00487032,605892:1e-06):0.00136735):0.00628706,(129412:0.00277696,2880398:0.00322853):0.00205082):0.00083372):0.00577314):0.0178174):0.0236823,(251690:0.0200324,((((4461440:0.00645044,((2184479:0.00162947,(2944500:0.000813623,4359975:1e-06):1e-06):0.00488131,(159390:0.00337497,(3364064:0.00502924,(4395124:1e-06,(2741449:0.00583079,4365117:0.000823968):1e-06):1e-06):0.00245418):0.000822398):0.00185075):0.00323657,((4454616:0.00156356,(2829722:1e-06,(4300676:0.00499769,(4375560:0.0186733,(3317474:0.00793316,4017502:0.000815032):1e-06):0.00154262):1e-06):1e-06):0.000774777,(139216:0.00154923,2124721:0.000840258):0.000771934):0.000560222):0.000990955,(4338005:0.00330609,(4359245:0.00165479,(((4472883:0.00163999,(4061593:0.0058694,4342416:0.00921581):0.00194142):1e-06,4328440:0.00155559):0.000768338,(4402298:0.00312997,4465050:0.00311801):1e-06):0.00155723):0.00230814):0.00155997):0.00145334,((353289:0.00599817,634619:0.000773107):0.000776977,(1109575:0.0141008,(3332941:0.00490978,(4352187:0.00405115,4454871:0.000780377):0.00308329):1e-06):0.00154181):0.0055412):0.0247126):0.00539325):0.0137293):0.00211278):0.009358,((((335445:0.0262054,(((624363:0.00618239,805058:0.0214894):0.00752588,(796826:1e-06,333131:0.00396389):0.0219691):0.00806145,((1128468:0.0024829,658002:0.00929882):0.0120363,(((249521:0.0422707,3426105:1e-06):0.00077454,113013:0.000838402):0.00258864,(593209:0.00797511,786747:0.00313194):0.0111784):0.00621253):0.00417853)'g__Mesonia':0.00420129):0.00724062,((3741116:1e-06,((((4452258:0.00974525,825539:0.00949921):0.00306453,826533:0.00701158):0.00641264,638369:1e-06):0.00560307,(1104750:0.00576591,(1107833:0.00891659,(4106305:0.001681,4315315:0.00390832):0.00782645):0.00564528):0.00543324):0.00627101):0.00217821,((838519:0.000779045,((278321:1e-06,(223116:1e-06,(4391405:0.00392079,(((4307432:1e-06,4440085:1e-06):0.00077424,((583947:1e-06,4442262:1e-06):0.00233691,(105141:0.00794596,154890:0.00472356):1e-06):0.00155655):0.00391419,(4470192:0.00312145,(2870452:0.00310361,188893:0.00233134):1e-06):0.00077531):1e-06):0.000901582):0.00456862):0.00391398,(852184:0.00626562,4475388:0.003911):1e-06):0.00231345):0.00383275,4342113:0.00484697):0.00268931)'g__Gramella':0.0309257):0.00530484,((((4464541:0.0229255,(((((71623:0.00312641,(((4363420:1e-06,1120805:1e-06):1e-06,((625849:0.000584339,1136456:0.00246182):0.000192665,880326:0.0141954):0.000890028):0.00155554,((1130765:0.000776936,145716:0.0141312):1e-06,(569043:1e-06,(2423264:0.0182552,3046076:0.0124085):1e-06):0.00584686):1e-06):1e-06):7.45248e-05,4391406:0.000780872):0.000702387,((279204:0.0149208,114546:0.00547554):1e-06,(1109983:0.00155868,4384539:0.00551308):0.00234226):0.000775434):1e-06,585353:1e-06):1e-06,(1749308:1e-06,(139680:0.00979584,353715:0.0294178):0.00366905):0.00155628)'g__Salegentibacter':0.00892268):0.00278279,(4308618:0.00232804,4452072:0.00873551):0.00994924):0.00387406,(4456444:0.00654884,((278806:0.000796289,(((4322440:0.00309694,4352880:0.00232048):1e-06,((1141050:0.000772142,(247630:1e-06,4428481:0.00077283):1e-06):0.00077209,1134212:0.00155329):1e-06):1e-06,(4474733:0.00635686,4360423:0.00633647):0.000677806):0.000750775):0.00226479,4311976:0.0129102):0.00778686):0.00424582):0.0103458,((346435:0.0155418,((((((4104832:0.00457572,(61974:0.00676699,(((4298343:0.00268332,(1096028:0.00696466,4432469:1e-06):0.00838451):0.0027843,(((((4300029:0.00164372,((241655:0.00321291,4438839:1e-06):0.00630326,4482305:0.00292829):0.00182935):0.0016945,(((544559:0.00126877,252315:0.00115748):0.00388023,(1041849:0.000847094,((539399:0.00427135,238845:1e-06):0.00325284,(579176:0.000847348,244471:0.00164494):0.000802645):0.000808423):0.00172774):0.00567977,1130668:0.00489093):1e-06):0.00317704,77007:0.00256894):0.00589888,(((4371948:0.00582028,((4296699:1e-06,((70870:0.00797652,((4456753:0.00466464,(4310305:0.00387497,4307826:0.000771803):1e-06):1e-06,4391397:0.000776632):0.00231943):1e-06,701991:0.000772728):0.000772115):1e-06,242002:1e-06):1e-06):0.00320774,(4371949:0.0188986,2453:0.0343141):0.0146959):0.00470726,((4425617:0.0154268,4477937:0.00505691):0.00717828,4384538:0.00946308):0.00230117):0.00195144):0.00425941,4417791:0.00161429):0.00814269):0.0020476,((((500244:0.0122046,1002245:1e-06):1e-06,241828:1e-06):1e-06,((986763:0.00690071,(236254:1e-06,4397903:0.00466981):0.00233365):0.00232242,((2114036:0.00491329,865474:0.0121371):0.00439799,4466520:0.0030176):0.00405786):0.00158214):0.00627333,((4450898:0.00937827,(4305731:0.00700374,4471718:1e-06):1e-06):0.000780382,826130:0.0007656):0.00232314):0.00256947):0.00319526):0.007455):0.00191488,1106296:0.00867287):0.000680082,(826091:0.0131358,829218:0.0107149):0.00694176)'g__Gillisia':0.0128439,((((499848:0.00945905,(318524:0.00299954,(975642:0.0240942,979384:0.0154087):0.00148403):0.00469908):0.0183877,97808:0.00809365):0.00271466,(2217350:0.00495825,(235391:0.0053035,(244377:0.00252904,241878:0.00452808):0.00234076):0.00337127):0.00516957):0.00293844,((151414:0.000794831,(550030:0.00312644,139253:1e-06):0.00788333):0.00682962,((1109182:0.00445588,1112064:0.00185476):0.00560786,(4345383:0.010694,1132222:0.0178873):0.00484925):0.00112521):0.00541824):0.00288494):0.00300043,(((2481757:0.00183326,(279468:0.00184172,4423602:0.00391964):0.00241199):0.000914153,995736:0.00261089):0.00285245,(((4329075:0.00864584,((836271:0.000803165,(829231:0.00075394,4315718:0.00313918):0.00311989):0.00155348,(828381:0.00152243,((4376910:0.000772014,((826924:0.0065111,836214:0.00244634):1e-06,834271:0.0015523):1e-06):1e-06,834340:0.00232008):0.000800747):0.00233874):1e-06):0.00159054,(825281:0.0203578,836335:0.000800272):0.000744784):0.00314016,(1105660:1e-06,830983:0.00899731):0.00156308):0.000771456):0.00162774):0.00159886,(((4457311:0.00536094,(4390898:0.00234315,4390900:1e-06):0.00624754):0.00515486,((277873:0.00318736,4304251:0.00624117):0.00234381,(((278201:0.0252227,341915:0.00735553):1e-06,(368555:0.00234512,4477877:0.0044147):0.00330513):0.00413156,250910:0.00634776):1e-06):0.00233371):0.00398931,(((323406:0.00461541,(970768:0.00395594,4316353:1e-06):0.000785103):0.000773645,4415541:0.0055151):0.00152378,(((((4298564:0.00409363,4316346:0.00474279):0.00235501,(836539:0.00942194,1129403:0.00343578):0.000742662):0.0023519,(1144905:0.00157353,541815:0.00546823):1e-06):0.00103324,920243:0.0036503):0.00393782,278988:0.00599947):0.00277448):1e-06)'g__Salinimicrobium':0.00234398):0.0119298):0.00570942,(4343390:0.00821172,4349749:0.0030041):0.02064):0.00585121):0.00378295):0.00320631,((62485:0.000794809,((568291:0.00631609,(1110491:0.0069348,326705:0.000889541):0.000673418):0.00554161,(315229:0.00565356,(710222:0.00235011,700880:0.00630037):0.00168668):0.00168483):0.00151809):0.00769136,((((697367:0.0201919,((308298:0.00387449,1133395:0.00154876):0.00225579,(772751:0.00239308,1104635:0.0100716):0.00173183):0.00154834):0.00161807,(613502:0.00390222,(217592:0.000775907,338270:0.0175274):1e-06):0.00313766):1e-06,576289:0.00485539):0.00153085,(4438862:0.00226555,(4298225:0.00388195,(4449390:0.000724798,(2421:0.00397987,2419:0.00545647)'s__torquis':0.00552532):0.00157088):0.00803325):0.00315249):0.00733011)'g__Psychroflexus':0.014374):0.00443373):0.0123731):0.00246732,(((548094:0.00820135,(673145:0.0122701,4309476:0.00201519):0.0117335):0.0256638,((279658:0.000831144,279649:0.00862738):0.00797437,(279439:0.00951009,((277865:0.00171867,(277620:0.0164721,278522:0.0176811):0.000700401):1e-06,278191:0.024702):1e-06):0.0122088):0.0327186):0.00713189,((((4321726:0.0228081,4420766:0.025243):0.00789248,(145257:0.035167,(((338277:0.0158047,(((544068:0.000707838,175223:0.00617049):0.00602391,(226929:0.0302321,(1110184:0.00606721,183892:0.00350256):0.00123862):0.00577567):0.00459204,(((591209:0.00866896,(278042:0.00337371,(167133:0.0292739,1113790:0.0121457):0.00915436):0.00429773):0.00311003,4312396:0.0213282):0.00770136,1657383:0.00226697):0.00848396):0.00752058):0.00738522,(((((4095174:0.00663011,(361725:0.00233081,(4408872:0.00957155,4465304:0.00235058):0.0015497):0.00116257):0.0045402,332995:0.0358244):0.00813649,(((715715:0.00352082,((1110443:0.000847529,(4459225:1e-06,(279605:1e-06,4419566:1e-06):0.00157605):0.000774661):1e-06,((317837:0.00496772,((4379257:0.035103,3772517:0.00711788):0.00281626,1099856:1e-06):0.00443718):0.00554437,341938:0.00394489):0.00789825):0.00759292):0.00160159,(249295:0.00382254,2244011:0.0143126):0.00854941):0.00858847,185297:0.00801402):0.00565768):0.00594036,((832772:0.00266875,322445:0.0208023):0.00705193,(1133865:0.0212201,((719400:0.0271993,1119121:0.0168537):0.00931089,(167899:0.0189623,(2012343:0.0140538,(140098:0.00932535,(4451189:0.00386201,((552203:0.00140847,(178891:0.00943074,1106294:0.0128485):0.00390404):0.00831833,(869208:0.00889672,((165355:0.000787744,4454084:0.00789197):0.0132228,828813:0.00523426):0.00175797):1e-06):0.00377762):0.0106289):0.0114875):0.00802222):0.00751683):0.0108305):0.00247574):0.00279299):0.0124761,((93188:0.0112524,4349748:0.0181624):0.00229199,(857982:0.0148296,160225:0.0267105):0.00714242):0.00399225):0.00642503):0.00775985,534732:0.021494):0.00646218):0.00660534):0.00199816,((2460930:0.00174247,(154706:0.0145798,(260191:0.00685465,108088:1e-06):0.00485159):0.00221414):0.013029,(((((1141922:0.00382868,(820120:0.00397109,(1613345:0.00260477,637350:0.00685383):0.00477774):0.00587909):0.00161835,4442798:0.00139859):0.00515149,(4312405:0.0120871,4394345:1e-06):0.00735245):0.00762032,((4313860:0.0152441,(100578:0.000943209,1143023:0.000620083):0.00936052):0.00341793,(812759:0.0157063,(238821:0.0108833,(810524:0.00447753,(((101883:0.00913501,4367987:0.000830939):0.00369685,(((953050:0.0213965,571155:0.00891992):0.00205652,(113160:0.0261576,((21203:0.000771854,4367989:0.0109523):0.00417955,(((2444:0.00547327,(836573:1e-06,2451:0.00314218):7.21683e-05):0.00531592,(1135421:0.00924472,108084:0.00467527):0.00221513):0.00103274,(4440597:0.00819988,((1031040:0.0104149,81654:0.00107071):0.00205678,916651:1e-06):0.00237498):0.00159683):0.000584244)'g__Gelidibacter':0.00257543):0.0100229):0.00428344,(342471:0.00407554,(2313:0.0291428,4426548:0.00155116):0.00152755):0.00316692):1e-06):0.00487343,169149:0.00620077):0.009001):0.00471276):0.00670311):0.0066327):0.00263333):0.00366166,((93990:0.00618906,(510003:0.0123454,(1792747:0.00879648,2916599:0.00343162):0.00527991):0.00733407):0.00311005,((3549278:0.0058267,1144264:0.0186416):0.00373295,3741114:0.0109459):0.00635367):0.00380528):0.00687839):0.00514507):0.010295,((((4447129:0.0124057,((((832634:0.0318933,666666:0.000798661):0.00404063,615050:0.00670444):0.00330409,(((((925323:0.00583454,(143728:0.00292016,(2570318:1e-06,545908:0.0172378):0.00579498):0.00232837):0.00184185,828590:0.000819227):0.001649,(547999:0.00357821,((34151:0.00677597,((678760:0.00328989,535560:0.00667873):0.00259865,(2406:0.0299459,2407:0.000814097):0.00638815):0.00242131):0.00121823,649806:0.00214631):0.00386829):0.00280413):0.00226061,(4463496:0.00785219,(((101465:0.0911887,(433739:1e-06,2091989:1e-06):0.000178249):0.00793394,(3326812:1e-06,4304364:0.000800944):0.00486476):0.00607774,539568:0.0228867):0.00173482):0.012713):0.00596945,4395263:0.0124253):0.0021922):0.00623589,((110782:0.0102101,((967958:0.0271311,1032575:0.0196676):0.0265409,773855:0.0174204):0.0118493):0.00445052,(1086129:0.0244543,(883004:0.0206091,897181:0.0229915):0.0148239):0.0110161):0.00385519)'g__Aequorivita':0.00290431):0.0138345,546564:0.0247412):0.0117188,(((136189:0.00539168,1139074:0.00360387):0.0141427,(586507:0.0168357,(166621:0.00722337,(545530:0.00220194,(556808:0.00709641,3000541:0.000962052):0.00239226):0.00259078):0.00740228):0.0149338):0.0158284,((190536:0.0422664,(136006:0.00950989,((1109761:0.0157198,((4363473:0.00259742,4388002:0.00403449):0.0199903,((((299765:0.0104477,243681:0.00943289):0.00789501,(613463:0.00845622,351824:0.0123949):0.00312569):0.0128829,((((313749:0.0153173,948029:0.0191542):0.000728199,((((977942:0.00154938,4406926:1e-06):0.00759411,(147529:0.0118138,2806523:0.00693059):0.00807699):0.00436572,((((301867:0.0132014,(2205001:0.000731077,4404665:0.00316729):0.00541704):0.00248585,((512157:0.0204346,(537992:0.00519587,(257756:0.00193448,(271423:0.00314149,271006:0.00245634):0.00196254):0.00314381):0.00600622):0.00596779,((1109439:0.00182597,4417571:0.0133903):0.0140388,157660:0.0116902):0.00539201):0.00321748):0.00972127,(1109354:0.0120262,(((591892:0.00339898,(((797540:0.0095824,4088822:0.00167524):0.0149229,1585210:0.00519372):0.00381018,((3300911:0.0325977,4391482:0.00245164):0.00306816,570839:0.000823951):0.000726397):1e-06):0.00107252,(586478:0.00938156,542904:0.0155508):1e-06):0.00711811,4438051:0.00353521):0.00797525):0.00594964):0.00297425,(((((802675:1e-06,4393603:0.0147662):0.00613195,(80226:0.0114249,((2806520:0.00964334,3429470:0.00612976):0.00544519,140731:0.0190571):0.00832869):0.00248122):0.00582686,((536363:0.00776835,(1131758:0.0109899,(543487:0.00565646,244683:1e-06):0.00452118):0.00153947):0.00181539,(4362484:0.00347664,(148831:0.00617468,(146853:0.00424121,4387510:0.00439148):0.00757017):0.00884657):0.00375795):0.00361063):0.00722903,(3892660:0.0208491,(240392:0.0045884,162582:0.00641205):0.0105764):0.00869821):1e-06,542229:0.00931241)'g__Ulvibacter':0.0136641):0.00902133):0.00782032,267321:0.00930911):0.0122126):0.00343309,((555637:0.0102263,535928:0.00153279):0.0202172,300714:0.0182703):0.00327529):0.0106258,(279641:0.0103526,135966:0.0123909):0.00560174):0.00414865):0.00451283,135984:0.032686):0.00691094):0.013345):0.00865197,3583201:0.0151125):0.00986391):0.00740222):0.00991251,925513:0.0322208):0.00829702):0.00920082):0.0158268,((140183:0.0170264,(248040:0.0467317,4416533:0.0261439):0.0167808):0.0219266,((859512:0.00852116,2156406:0.0115185):0.0410871,(543002:0.0412037,(819832:0.0159718,((636147:0.00626102,(1122948:0.00232758,(25304:0.00398404,579961:1e-06):1e-06):1e-06):0.00310038,(((343270:0.00232879,82233:0.000775775):0.000768722,(4453775:0.00236651,61968:0.00546762):0.000780936):0.00199271,(94012:0.00570446,(148201:0.0007766,(362414:1e-06,108598:0.00156199):0.00156488):0.000823909):0.00433263)'s__marinoflava':0.00754498)'g__Leeuwenhoekiella':0.0030278):0.00877528):0.0161325):0.0112369):0.00568768):0.00945475):0.00305324):0.0111166):0.00768251,((((190978:0.0340239,((((160771:0.00316616,4438027:1e-06):0.0190384,(338398:0.000796015,(356775:0.00396252,4371455:0.00171753):0.00712992):0.021267):0.00576753,((512959:0.0229473,(((515951:0.00105231,4454083:0.00129253):0.00444259,((((783268:0.00155574,4313548:0.000784073):0.0108043,(2404:0.00968621,4165717:1e-06):0.00346762):0.00531192,4475461:0.00218259):0.00556678,149157:0.00785278):0.0105639):0.011708,((145434:0.0278004,(((330503:0.00774119,4371451:1e-06):0.00479824,(4444825:0.0017118,69822:0.0138671):0.00473321):0.00364053,((76628:0.00069946,(((61123:0.00885335,(((((172545:0.00159251,4333262:0.00478015):1e-06,(4050731:1e-06,(4324177:0.00709677,(239183:0.00239006,(193970:0.00642869,(4416713:0.00420877,(696428:0.00422453,(361676:0.00318607,4482593:1e-06):0.00159472):1e-06):0.000806539):0.00158684):0.00100337):0.00395481):0.00240849):0.00404493,(1122887:1e-06,817616:0.026038):0.0023667):0.00652707,2403:0.0491286):0.00522873,(4301704:0.00638072,4337250:0.00357636):0.00222597):0.00399738):0.00386929,(4482690:0.00790317,(((144735:1e-06,(260727:0.000782659,3308416:0.000783382):1e-06):0.00077987,(1144109:1e-06,(160714:0.00211299,75714:0.00553722):0.00101346):0.00077981):1e-06,172541:0.00239904):0.00167997):0.00239011):0.00164938,(80846:0.00161559,278530:0.00244785):1e-06):0.000881193):0.00540767,(((4335032:0.00189421,(650331:0.00547324,4469220:0.00398051):1e-06):0.0048062,(((570958:1e-06,((((745516:0.0113994,(547764:0.00092466,238825:0.0250196):0.00155991):0.003359,(238195:0.00530711,((((293136:0.00420832,3733319:0.00291936):0.00510379,2822651:0.0053876):0.00235475,(4334594:0.00391469,((80944:1e-06,1134243:0.000828632):0.00230615,(2929844:0.000848112,(4456433:0.0205946,1120936:0.00337965):0.00711278):0.00404803):0.00402178):0.000883287):0.00540874,4056154:0.00395167):0.0058697):0.00394608):1e-06,(4381565:0.0106963,(4335033:0.00475736,(4334596:0.00379562,4056158:0.00573857):0.00251886):0.0060404):0.00586245):0.00783911,102274:0.0284939):0.00305536):0.000789934,((1114688:1e-06,(533339:0.00159589,755395:0.00316196):0.000779393):0.00315993,(158728:1e-06,4326545:0.000836276):0.000799292):0.000792454):0.00157945,(620389:1e-06,(148521:0.00494593,(4476939:0.00261793,1124852:1e-06):1e-06):0.00261764):0.00263596):0.00097099):0.000862598,((699770:0.000788182,(1126469:0.00158261,(567350:0.0023733,45309:0.00158315):1e-06):0.000795269):0.00182751,(84346:0.00259664,(243393:0.0031743,(136335:0.0056674,4461480:1e-06):1e-06):0.00157571):0.00135873):0.00319752)'g__Maribacter':0.00158511):0.00519025):0.0119825):0.0116984,(((((((161450:0.0226949,(2898102:0.0369807,(730054:0.00413036,3471257:0.00489466):0.0224429):0.0324387):0.0067749,(580779:0.00665415,330755:0.00583121):0.0201319):0.00411292,(((((941278:0.00718976,564481:0.00849163):0.011622,((277651:0.00825262,(100810:0.00436852,4443706:0.000780748):0.028834):0.00829768,1141545:0.0396161):0.00398793):0.00842325,((569055:0.00502492,104306:0.0138054):0.021829,((((4369662:1e-06,(159238:0.00982599,(3007982:0.00406842,159173:0.00352993):1e-06):1e-06):0.00485518,(3656869:0.00938026,4408108:0.00164755):0.00673206):0.0286938,(4001204:0.0163867,(264786:0.0222411,(779927:0.0102279,348807:0.00814152):0.01068):0.0235193):0.00959864):0.0179967,((((1120653:0.00469906,(136017:0.00850288,4372683:0.0118229):0.0104842):0.00483191,4455298:0.0124542):0.00939819,(3560302:0.0075252,(66040:1e-06,4337248:1e-06):0.000622009):0.00237324):0.0138046,(((818242:0.00318903,813713:1e-06):0.0040949,((363466:0.00259487,(((812005:1e-06,(807422:0.00978719,819785:0.00246062):0.000728817):0.00488098,(830247:0.00777658,(329636:0.0057274,(363062:0.00178575,1127073:0.0147084):0.00167765):0.00499045):0.00217478):0.00387992,(806039:0.00251602,4229061:0.00252072):0.00160537):0.00090157):0.00162002,((527288:0.017964,(((((4412939:0.00213575,((162097:0.002598,1121830:0.000790464):0.0016283,(561872:0.002412,(4427530:0.00650413,4475477:0.0007845):0.00243672):0.00243888):0.00388365):0.00542352,(582005:0.00260357,(608045:1e-06,(775517:0.00087424,(1651502:0.000800347,2516874:0.00341558):0.0023995):0.00159429):0.000817229):0.000791171):0.00078964,((((((((1148020:0.00168727,(136042:0.018781,136041:0.0262824):0.00545605):0.00168954,70926:0.00342436):0.00166964,((4475476:0.000800467,830374:0.0111862):1e-06,(((2047954:0.00604143,(51895:1e-06,60401:0.00169521):0.000845874):0.000837316,4419046:1e-06):0.00160607,(35551:0.00403587,(573635:0.00240885,277709:0.00168447):1e-06):1e-06):0.00160235):1e-06):0.00159632,((4410375:1e-06,(822671:0.00159726,312668:0.00240026):1e-06):0.000790171,((139081:0.00162096,4392847:0.00256134):0.00324124,317206:0.000789251):0.00161996):0.00161156):1e-06,23725:1e-06):1e-06,((3741117:1e-06,(139292:0.000811197,101291:0.00604092):0.00650638):0.00321429,4403797:0.00243272):0.00323713):0.00319046,279296:0.00322571):0.00402428,767784:1e-06):0.000821633)'g__Muricauda':0.00546239,808477:0.0053309):0.00278744,(105219:0.00419435,100568:0.00486867):0.0170443):0.00185036):0.000706424,((4187411:0.000849816,4413665:0.00246581):0.00219938,(217732:0.00269559,277744:0.00465382):0.00244037):0.00188886):0.00896686):0.00261214):0.00181527,((306527:0.00976204,(100411:0.00881076,((4381904:0.00411187,4479473:0.00362312):0.0034146,(((270683:0.03046,((237103:0.00629577,((328692:0.00167541,141336:0.00931373):0.00505471,641748:0.0146349):1e-06):0.00229627,(682997:0.0175014,((550678:0.00239892,344393:0.00413094):0.00122962,(586123:0.0200565,263680:0.010037):0.0125947):0.0126475):0.00525659):0.00788881):0.00524112,375795:0.0162769):0.00144169,(66036:0.00440702,66035:0.0113712):0.018541):0.00391315):0.00137738):0.00997729):1e-06,4451192:0.00730293):0.00609365):0.0077842):0.00618309):0.0121799):0.0131617):0.00347318,187349:0.0332783):0.00725975,288165:0.0180148):0.00356272):0.00744365,((249383:0.0111893,(550291:0.00323246,((83581:0.00159441,82529:0.00321179):0.00450058,((2402:0.000796321,4469450:1e-06):0.0019276,(662843:1e-06,(142970:0.00396225,4317972:0.00321614):1e-06):0.00204888):0.00159428):0.00218529)'g__Zobellia':0.0209267):0.00903521,(156104:0.0157987,540288:0.0394144):0.00599206):0.00707352):0.00395,((678183:0.00531226,512567:0.00920819):0.0101799,(586182:0.0168174,((((549936:0.00929124,(((656762:0.00617659,4356214:0.00515716):0.00266547,(587345:0.000786058,((153568:0.0015858,(4272411:0.00637897,172261:0.0234151):1e-06):0.00288659,((4081504:0.00161132,(3152953:1e-06,(4009245:0.00312539,2645015:0.00252675):0.00104103):1e-06):1e-06,4326534:0.00239174):0.00284242):0.00225704):0.00240531):0.00475368,(4327599:0.0111517,(187417:0.00849796,1082970:0.0020508):0.00129922):0.000740613):0.00786488):0.00261671,((4305726:1e-06,4320402:0.0113088):0.00276263,(4465770:0.00521346,((585936:0.00161444,544563:0.00400617):0.00378889,(91580:0.0102548,(4347827:0.0109138,(793240:0.0040352,(3513015:0.00160532,4469066:0.00324335):1e-06):0.0105004):0.00753146):0.00731798):0.00595229):0.00483694):0.00805606)'g__Robiginitalea':0.028655,(((4362502:0.00128266,(2968296:1e-06,4417192:1e-06):0.00313026):0.00290444,(1128041:0.00168233,(146495:0.000827663,509482:0.00644692):0.00160462):0.000806425):0.00298663,(1693889:0.0108669,(4447483:0.0161609,(2889966:0.0125995,(4452364:0.000963565,(793534:0.0081286,270202:0.0129592):0.00488127):0.00652402):0.00590851):0.012456):0.00321126):0.0108245):0.00448298,(((((1753261:0.00387204,((4329235:1e-06,921105:0.0156531):0.00663747,(3831035:0.00173065,((681005:0.00436887,4323588:0.0137451):1e-06,4456338:0.000799521):0.00146312):0.000808739):0.00162535):0.00768302,(144373:0.0140391,(136336:0.00911618,1680562:0.0023539):0.0110347):0.0116557):0.0077791,820730:0.0246562):0.00320463,(206791:0.011298,(((199798:0.0103715,191855:0.0120986):0.00368604,4215618:0.00751301):0.00364798,2323625:0.0166078):0.00468253):0.00419422):0.0130275,(284011:0.0173852,(210386:0.0111035,3250142:0.0115461):0.0238398):0.00764985):0.00844558):0.00537454):0.0133499):0.00465551):0.007042,(((238644:0.0493309,(675143:0.024853,(817153:0.0102081,(692340:0.0124007,(20776:0.00571909,771162:0.0142646):0.00830981):0.00540363):0.0113733):0.0069213):0.00821452,(341525:0.016622,(((((692982:0.00239906,(321124:0.00196215,696480:0.00508521):0.00196653):0.00568678,1148029:0.00167398):0.000818721,78926:0.00152773):0.00563195,(160581:1e-06,((136218:0.000813553,58646:1e-06):1e-06,(3245984:0.0125448,3670175:0.00735331):0.000774441):0.000788391):0.00321727):0.0016046,((766610:0.00264354,809275:0.00900848):0.00168656,(3967307:0.0122077,((799405:0.000703022,736778:0.00410135):0.0130964,3670177:0.00345611):0.00326513):0.00169044):1e-06):0.00288905)'g__Arenibacter':0.0026711):0.0022757,(104458:0.0072176,4275829:0.0129204):0.00632848):0.00953814):0.00405509,(278231:0.0169811,(549844:0.00341496,(572926:0.00200096,533656:0.00157827):0.00171118):0.0194206):0.0154535):0.00655765):0.0102569):0.00934571):0.00267141,(109043:0.0173662,((((105491:0.0368076,(795842:1e-06,664948:0.0380837):0.00850176):0.00711986,(140128:0.00547792,139885:0.00310784):0.00688465):0.00258169,(580731:0.00647639,(107130:0.0246038,190052:0.0175192):0.00826795):1e-06):1e-06,(((635346:0.0110926,(((659920:0.00236507,691928:0.00872769):0.00580367,((329442:1e-06,104327:0.00772891):0.0098705,697409:0.00413288):0.00123173):0.00319922,741615:0.00471129):1e-06):0.000766991,109145:0.00314249):0.00157075,1808748:1e-06):0.000781254):0.0151624)'g__Sediminicola':0.00875002):0.00745826):0.0100277,(278303:0.0149005,(146410:0.00775652,((568483:1e-06,511434:0.00307981):0.000145912,(4046531:0.000927999,(147086:0.00486021,(150229:0.008357,2248535:1e-06):0.00375281)'s__lytica':0.00229418):0.00590184):0.00240033):0.00343193)'g__Cellulophaga':0.0233403):0.00789047):0.0041422,(266642:0.0264174,196687:0.0327928):0.00746557):0.00827221,4427531:0.0291371):0.00649601,(((((776250:0.0204412,579831:0.0257182):0.00695039,(3926523:0.0345146,(((4445601:0.00486487,((799852:0.00576959,(711012:0.0217486,4379258:0.0195395):0.00439169):0.00476503,((4422003:0.00251307,((623564:0.00405693,(810811:0.00285151,4463475:0.006021):0.00213054):0.00288866,(4419592:1e-06,((1136524:0.000767437,(4313204:0.00309472,(1959667:0.00183565,(812417:0.00125217,87495:0.00109143):0.00154909):0.00202248):1e-06):0.000181612,812506:0.00252692):0.0013578):0.00323651):0.012322):0.00316365,812333:0.0343653):0.00660205):0.010165):0.00284569,4335535:0.0185139):0.00504738,521453:0.00426266):0.0111677):0.00753762):1e-06,(324039:0.0325168,((((4372169:0.00350936,(800687:0.0145634,673627:0.00979747):0.00242835):0.00761534,((353843:0.0131893,((1112555:0.0032727,(46048:0.00156456,(4314827:0.00423102,4326319:0.00234202):0.000730462):0.00154156):0.00643555,4296166:0.00699438):0.00658275):0.00167288,(697970:0.004645,(((113639:0.00167432,((((239512:1e-06,1136555:0.000786365):1e-06,(279006:1e-06,4469219:1e-06):1e-06):1e-06,(2452:0.00791986,4413488:0.0102139):0.000764131):0.00231059,1107426:0.0135606):1e-06):0.000769708,(139339:1e-06,(338486:1e-06,(317388:1e-06,138765:1e-06):0.00154516):0.00153766):0.00153724):1e-06,714313:0.00231848):0.00234995)'g__Olleya':0.005353):0.00238856):1e-06,((825589:0.0053576,((((295470:0.00492631,1134543:0.0123039):0.00322129,1138496:0.00259104):0.00154654,786547:0.00294794):0.000937313,(2483712:0.00156946,(572964:0.00308399,((3947441:0.0221462,2398321:0.00254575):0.00225798,(258097:0.00742644,2172693:0.00382533):1e-06):0.00234791):0.000778093):0.00476391):0.00248419):0.00359969,(((((((((((((1999591:0.00549543,(4383533:0.000783122,(4340619:0.000775962,1765229:0.00389727):0.00314259):0.000754347):0.00569375,(1035732:0.00508347,4379254:0.00720779):0.00504839):0.0045636,((3936786:0.00405957,(4434683:0.00159081,267681:0.00814501):0.000609742):0.00171322,(4383285:0.000822351,816961:0.00721234):0.00241106):0.00233101):0.00100823,((1105195:0.0086167,(((1109650:0.00233998,(328057:0.0122982,769930:0.00721734):0.00383887):0.00232977,(543469:0.00305987,279125:0.010847):0.00565135):0.00228976,(4412822:0.00226625,((1547670:0.00255638,((585425:0.00289392,(((((277647:0.00726331,((566549:0.00251165,276384:0.00346205):0.00322536,151084:0.00918394):0.00208863):0.000838498,(104363:1e-06,34569:0.00310792):0.00239496):0.00158098,113758:0.00517173):0.000706084,79974:0.00403578):0.00396191,323607:0.00144905):0.000931085):0.00398078,278602:0.00706738):0.00256121):0.00315699,255110:1e-06):0.00314722):0.00154972):0.000764565):0.00155016,((147248:0.00833336,(3271868:1e-06,80764:0.0063141):0.00158628):0.000751581,((((850423:1e-06,244700:0.00328161):0.00310011,(149448:0.00732236,(82874:0.00156255,783545:0.00156959):0.00233091):0.00232559):0.0015578,(3476289:0.00246675,(165253:1e-06,114234:1e-06):0.00156106):0.00076702):1e-06,((((143056:0.00077064,143045:0.000768629):1e-06,394758:0.00485265):0.000768127,(((152380:0.00156532,2092284:0.00153353):0.00700693,(((312446:1e-06,1126194:0.00314104):0.00229895,(353881:0.00166969,145993:0.00244901):0.00248354):0.00234017,(681846:0.00542391,141948:0.00312816):0.000720132):0.00313176):1e-06,(747225:0.00238566,(549640:0.00387759,336264:0.000764156):0.00389788):1e-06):0.00153807):1e-06,(643716:0.0106845,3153795:0.0104573):0.00463304):0.00386374):0.00154603)'s__thalassocola':0.00159906):0.00125817)'g__Winogradskyella':0.00562522,(((4308676:0.00180917,4387505:0.00670481):0.00390183,((((249816:0.00327991,((((2446:0.00149831,2445:0.00390294):0.0190803,81008:0.00158514):0.00255786,81033:1e-06):0.00438858,(2464:0.00289395,2450:0.0150153):0.000866467):0.00312425):0.00231393,743273:0.000805595):0.00152923,150437:0.00312109):0.00470338,277351:0.000785839):0.00203335):0.00383564,363441:0.00235171)'g__Psychroserpens':0.00248374):0.00333046,(168126:0.00773142,(244757:0.00866479,(807952:0.00077452,1112206:0.000842278):0.0109912):0.00697657):0.00417368):0.00475586,(578211:0.0198999,(755271:0.00666537,4313777:0.00414403):0.00671907):0.00161894):1e-06,(((721482:0.00968643,4391460:0.038047):0.00507675,(4443428:0.0114777,279132:0.0303764):0.00252415):0.00241514,146688:0.00843123):0.00502684):0.00306519,(((2638442:0.00169447,2931201:0.00854103):0.00760035,((4384991:1e-06,622999:0.0125784):0.00108678,(((179670:0.00510041,352178:0.0166353):1e-06,(3390991:0.00232145,4455683:0.000770316):1e-06):0.000774557,(2247277:0.000776319,4337296:0.00781789):0.00154709):0.00122531):0.00330946):0.00717106,(1106902:0.00705293,(((4394897:0.00234208,811663:0.00465158):0.000743779,4438050:0.000767406):1e-06,1107047:0.00230988):0.0078201):0.00389972):1e-06):0.00312317,(((((556650:0.00163668,(1031197:0.016376,(666631:0.0194851,(((147076:0.00284749,4343760:0.000993502):0.0007889,(4365048:0.00985156,584910:0.0064828):0.000927789):0.00160222,(566298:0.000896752,537825:0.00764612):0.00556129)'g__Formosa':0.00537786):0.00624563):1e-06):0.000777191,(345475:0.0115176,336602:0.00755209):0.00560073):0.00173749,((263786:0.0172599,(278872:0.0102523,(278244:0.0232118,4371951:0.0255098):0.00544829):0.00828309):0.00560349,((4371950:0.0155336,4386127:0.00477347):0.00162251,(((555628:1e-06,278569:0.00319432):0.0035636,(73270:0.000782716,55449:0.0030784):0.00389988):0.000831366,112904:0.00205328)'g__Bizionia':0.00210118):0.00446445):0.00190882):0.00159153,((4371947:0.00248169,((1741078:0.00752722,4371946:0.00789883):0.00467925,4445602:0.0011359):0.00110659):0.00314866,374546:1e-06):0.00761654):0.00546484,(4447123:0.0169376,(1760955:0.00873914,4313778:0.0116627):0.0059528):0.00750939):0.000678718):0.00237704,((717442:0.0102094,((4419561:0.0114668,((((4377004:0.00155172,(((679558:0.00157985,(2592585:0.00479639,(541518:0.00621326,815255:0.00231374):0.00162665):0.00331087):0.00257456,4326750:0.00621221):0.00493123,((796341:0.00239118,73211:0.00488948):0.00237107,((4360273:0.00322494,(560943:0.00557628,4337249:0.00410315):0.00399194):0.00476187,(139263:0.000749188,((140533:0.0038787,4404663:1e-06):0.00155934,(3577690:0.00946999,((1148178:0.00164959,(320408:0.00407361,(4361600:1e-06,(3549545:0.0163298,(2973848:1e-06,265850:0.0052493):1e-06):0.00173289):0.00549058):0.00555286):0.0070891,((1138163:1e-06,3410494:1e-06):0.00436808,(80229:0.003456,(560027:0.0062149,147268:0.00552605):0.00359701)'s__lectus':0.00469387)'g__Algibacter':0.00107403):0.00233936):0.00232744):0.00314093):0.00235176):1e-06):0.0038981):0.000849701):1e-06,(((((843283:0.00843609,4447124:0.00746641):0.0062166,((554611:0.0241125,100882:0.00441733):0.00964664,((106588:0.00334607,((4381563:0.00252433,656349:0.00961166):0.00244822,(2331057:0.0120169,(2271072:0.0133184,358171:0.020484):0.00352983):0.00391195):0.00553668):0.00220955,(364205:1e-06,(803953:1e-06,823573:1e-06):1e-06):0.00327426):0.00338004):1e-06):0.00304587,4218885:0.00598996):0.00695683,((243677:0.0129531,(4365006:0.00106014,(573111:0.00677144,4305580:0.00772358):0.00227878):0.00516759):0.00575068,((236001:0.00154058,(246394:0.00154553,268530:0.00547451):0.000755998):0.00435868,((262661:0.00420001,((153340:0.00424903,150733:0.0033661):0.0132465,104311:0.00553608):0.00226049):0.00394523,(((((4409441:0.00478762,1147435:0.0175129):0.0054466,807522:0.00259598):0.00340259,(((4346588:0.00542163,((4308675:0.00441709,(245177:0.00906832,776177:0.00419218):0.00907725):0.00458318,(3423662:0.0102644,(3177046:1e-06,((688602:0.00240001,(4367988:0.00928345,(578421:0.00154922,108359:0.00152763)'g__Lacinutrix':0.00312271):0.00623558):0.0014649,(93747:0.00477967,790281:0.00384):0.00714548):0.00555962):0.00310554):0.00302435):0.0037445):0.00343855,(((1137224:0.00152879,4313822:1e-06):0.00700522,142220:0.000732194):0.00236754,(260198:1e-06,4365864:0.00698786):0.00153854):0.00162042):0.00232484,(((194872:0.000784892,(734161:0.00155462,2462:0.00856231):1e-06):1e-06,1110950:0.0126292):0.00422555,(226794:0.00122023,(1105269:0.016574,4333177:0.00172928):0.00217042):0.00166859):0.00500281):0.000221624):0.00324781,812947:0.00152817):0.00239573,810619:0.0149031):0.00467928):0.00156875):1e-06):0.00326973):0.00400691,(2410835:0.00670906,4053067:0.000724905):0.000878232):0.00639903):0.00177655,((2973428:0.00755015,(1140240:0.00157267,3384761:0.00944031):0.000656504):0.00669355,4356685:0.00911678):0.00147582):0.00685351,(718656:0.0031393,(2198648:1e-06,4432737:0.00706917):0.00232554):0.010522):0.00469442):0.00375345,((1147792:1e-06,(93722:0.00722318,(590020:0.00838683,(797186:1e-06,4383600:0.0182111):0.00449248):0.00728935):0.00260328):0.0063505,4332733:0.00263295):0.00909975):0.00474812):0.00160968,4303454:0.0125059):0.00240087):0.00542521,((634448:0.0163783,((244501:0.0135989,(617834:0.00765533,(252158:0.0061782,2439648:0.000844283):0.000744809):0.00555178):0.0035936,((275014:0.00233415,(2463:1e-06,(241326:0.00620839,(540116:0.00465731,(338510:0.00777783,(140957:0.00302772,(242027:0.000719008,(535420:0.0038795,246587:0.0176665):0.00236735):0.000771262):1e-06):0.00390932):0.000798254):0.000753448):0.00233257):0.00100962,(250655:0.00178992,(356976:0.00178487,(248254:0.00308049,2461839:0.00786323):0.00289012):0.000771213):0.00182623):0.00955097):0.00373235):0.00103223,((586682:0.00311795,4347893:0.00393573):0.00416897,(((((3163186:0.00531204,(321692:0.00154967,(338728:0.00629428,912746:0.00156591):1e-06):0.015666):0.00629425,((672077:0.00383049,3688423:0.0024218):0.0020521,(1147464:0.00796653,353655:0.00639826):0.0018701):0.00281261):0.00210296,(550326:0.002811,267629:0.00701075):0.0115813):0.00712313,(308069:0.00628692,4438591:0.0129373):0.0142771):0.00249828,907288:0.0268246):0.00422169):0.000756412):0.00802561):0.00157022,1111846:0.0080404):0.00161175):0.00222759):0.00563652,(((534276:0.0150317,((697681:0.00231654,(151803:0.00077445,3892650:0.00543942):0.000763802):1e-06,511842:0.0191724):0.00273997):0.00668524,(((807496:0.017815,(747238:0.00240546,(835990:0.00885552,830894:0.014796):0.0142096):0.00261953):0.000894722,(119502:0.00403556,806645:0.00305891):0.0032337):0.00985998,((125168:0.00468719,1111145:0.00603162):0.0068803,(229536:0.00670525,((228455:0.0292695,(124751:0.00859267,(121368:0.00231833,60625:0.00325463):0.00151866):0.00233521):0.00387156,1110768:1e-06):0.0038726):0.00402314):0.00567272):0.00777914):0.00880455,(((4333205:0.000761975,(127021:0.00229836,(138991:0.00305626,((4088823:0.00462302,(2676455:0.00306706,4334009:0.00538959):1e-06):0.00154516,((812420:0.00416816,130971:0.00700912):1e-06,(581353:0.0016582,(269958:0.000767319,186198:0.00382044):1e-06):0.000762103):0.00151987):0.00231971):0.00152918):1e-06):0.00148914,(((703193:0.00643411,(((534968:0.00315131,1108367:0.00321792):0.00177456,(56043:0.0032429,(165871:0.00309721,(564508:0.00442381,(585081:0.00325231,4325239:0.0116686):0.00158972):0.00292778):1e-06):0.00533344):0.00763268,689465:0.0206025):0.00417502):0.00124238,(666579:0.0336674,653712:0.00551793):0.00787367):0.00236318,644693:0.0257017):0.00239358):0.0131379,636896:0.00337171):0.00972915):0.0161204):0.00617005):0.0151901):0.0100384,((((((145264:0.00675895,(289585:0.00583636,188913:0.00167545):0.000809025):0.00410427,(224620:0.00282708,(49407:0.00274887,1108425:0.00278022):0.00890097):0.00959717):0.00286101,((145419:0.00410243,4392630:0.00219128):0.011446,182252:0.0264557):0.00318502):0.00993669,(586530:0.00542774,816305:1e-06):0.00967553):0.00363993,3214060:0.00914434):0.0143132,((((2420:0.00424963,(136315:0.00318967,1143211:0.0067961):0.00220408):0.00274584,(4335683:0.00644567,834006:0.00290428):0.000960484):0.00647325,((835067:0.000811556,622365:1e-06):0.00535797,(193530:0.00606565,(((4465093:0.00738641,(1133602:0.0273687,3270792:0.00258623):0.00238231):0.00640437,(340255:0.00305648,165148:0.00245253):0.0102695):1e-06,1067914:0.00573099):0.00642476):0.00699836):0.00548648):0.00663183,(4302976:0.00254952,(1143460:1e-06,4435279:1e-06):1e-06):0.0117027):0.0279996):0.00822983):0.00892182,((368857:0.017896,287759:0.0203079):0.00934006,((4400672:0.0166857,(4388843:0.00775066,(632303:0.00658326,4409073:0.0132433):0.000709239):0.00389928):0.010769,((816770:0.0235194,((((((((4381572:1e-06,(2441002:0.0099636,4305578:1e-06):0.0127328):1e-06,(4360967:0.00715286,4446093:0.00168407):0.00157591):0.00547217,(540893:0.0025067,(277992:1e-06,1128229:0.000782221):0.00233765):1e-06):0.00199277,913984:0.00218605):0.0065675,((((4457670:0.00490572,(543250:1e-06,4304225:1e-06):0.00312131):0.00395193,(145427:1e-06,(149899:0.0031492,146214:0.00551123):0.00310799):0.00392416):1e-06,((2835417:0.00507869,3308179:0.012687):0.000653563,(172234:0.000781691,766249:1e-06):0.000770269):0.00154421):0.00149038,(1117575:0.00947053,(633683:0.00167947,(207314:0.00420084,2823939:1e-06):0.000806398):0.00359323):0.00608156):0.000938297)'g__Aquimarina':0.00377107,663543:0.00851765):0.00416487,((4378410:0.0147429,58618:0.007684):0.00598291,((165168:0.000564399,4473892:0.000977249):0.00422376,((367522:0.000733431,312481:0.00252712):0.00977846,(606728:0.00383377,541534:0.00917086):0.00163985):0.00535328):0.00238549):0.00236966):0.0043582,2311135:0.0342953):0.00394143):0.00242458,61130:0.0218357):0.00220265):0.00528521):0.00313899):0.00169344):0.00152466):0.00355459,((((814401:0.0086679,811760:0.0106213):0.0127714,(539195:0.0127428,542401:0.0318164):0.00516725):0.0158455,(((((591748:0.0089233,(573356:0.00158557,555176:0.000791391):0.00235359):0.00728546,(591771:0.0199275,537240:0.0132338):0.0138391):1e-06,591169:0.00399021):0.0056885,(582641:0.000798438,((588442:0.00315739,578582:0.000787921):0.00318088,563385:0.00400552):0.000766128):0.000761897):0.00482283,(580854:0.0188862,(564130:0.0477584,559417:0.0245964):0.0292863):0.00537897):0.0189376):0.00716237,((((227112:0.0126038,(((200923:0.00815106,1921593:0.00301844):0.00961799,(607117:0.0320722,(4450937:0.0182676,(((579933:0.00794459,((561099:0.0046912,2286:0.000740367):0.00380207,((1131906:0.0175049,((2408840:0.00045246,(268479:1e-06,248219:0.0114573):0.00574875):0.00350246,(1019904:0.000846022,4189551:0.000831359):0.00923646):0.000668014):0.00121141,(4327997:0.000798086,4386351:0.00389068):0.00117927):0.00129439):0.00313754)'s__odoratimimus':0.00529088,1118322:0.00827265):0.00736181,(4314681:0.00240866,(932153:0.00175524,4189550:0.0016106):0.00406531):0.0117198):0.00585871):0.00972601):0.0148466):0.00743194,154979:0.0320288)'g__Myroides':0.0130501):0.0149775,(((((((4446345:0.00438778,(((((741098:0.000922056,(109574:1e-06,2325:0.00331937):0.00923001):0.00541182,((2311:0.00234127,2310:0.00313274):0.00234042,140960:0.00470831):1e-06):1e-06,(107628:0.000818076,3925303:0.000253812):0.000521676):0.00160677,4404966:0.00386757):0.00162774,(611723:0.0102651,((57759:0.000812488,((57758:5e-07,TGAGGAATATTGGTCAATGGGCGCAAGCCTGAACCAGCCATGCCGCGTGCAGGATGACGGTCCTATGGATTGTAAACTGCTTTTGTACAGGAAGAAACACTCCCTCGTGAGGGAGCTTGACGGTACTGTAAGAATAAGGATCGGCTAACTCCGTGCCAGCAGCCGCGGTAATACGGAGGATCCAAGCGTTATCCGGAATCATTGGGTTTAAAGGGTCCGTAGGCGGTTTTATAAGTCAGTGGTGAAATCT:6.11352e-06):5e-07,(2323:0.000775052,20785:0.000776052):0.000953787):1e-06):0.00287023,((((923789:0.00170532,956220:0.00428135):1e-06,((4426325:0.00311303,4446347:0.000776147):0.000769193,(544271:0.00155175,778418:0.00155411):1e-06):0.00154824):0.00232735,(((1889810:0.00629669,(4384374:1e-06,1134279:0.00470637):1e-06):0.00376549,1075176:0.00564885):0.0012727,244637:0.00324908):1e-06):1e-06,256229:0.000854871):0.0016113):1e-06):0.00161076)'s__columnare':0.00657466):0.0132192,((141821:0.000605159,4394862:0.0112887):0.00920111,((((837404:0.00991552,263519:0.00794418):0.00481977,((4454893:0.00237836,(4328221:0.00157181,720984:0.00758088):0.00167961):0.00165939,4434642:1e-06):1e-06):0.00222664,4130973:1e-06):0.00763514,(3308462:0.00344992,4467414:0.00526073):0.00678124):0.00762477):0.00795359):0.0149861,(((1099416:1e-06,111856:1e-06):0.0147615,(143254:0.0126023,143021:0.0073295):0.00697374):0.00804629,((1067488:9.68963e-06,TGAGGAATATTGGACAATGGGCGCAAGCCTGATCCAGCCATGCCGCGTGCAGGATGACGGTCCTATGGATTGTAAACTGCTTTTATACAGGAAGAAACCCTACTTTGCGAAGTAGATTGACGGTACTGTAAGAATAAGGATCGGCTAACTCCGTGCCAGCAGCCGCGGTAATACGGAGGATCCAAGCGTTATCCGGAATCATTGGGTTTAAAGGGTCCGTAGGCGGTTTAATAAGTCAGTGGTGAAATCT:6.11352e-06):0.0198347,(((((((99956:0.00531324,(559612:0.0053345,(1022001:0.00169994,(((4479909:0.00330918,963825:0.00938857):0.00470149,318663:0.000903163):0.00300867,576308:0.00706562):0.00283083):0.00190083):0.00310005):0.000899534,99937:0.00231695):0.00544576,362621:0.00154409):0.00291679,((664491:0.0150045,(1114156:0.00233193,1120158:0.00153968):1e-06):0.00551813,(((227962:0.00705304,4451109:0.00440126):0.00311796,(740047:0.00737278,(922724:0.00338891,(1021754:0.00271763,TGAGGAATATTGGACAATGGGCGCAAGCCTGATCCAGCCATGCCGCGTGTAGGACGAAGCATCTATGGTGTGTAAACTACTTTTGTACAGGAAGAAACAGTTCTACGAGTAGAACCTTGACGGTACTGTAAGAATAAGGATCGGCTAACTCCGTGCCAGCAGCCGCGGTAATACGGAGGATCCAAGCGTTATCCGGAATCATTGGGTTTAAAGGGTCCGTAGGCGGTTTAATAAGTCAGTGGTGAAATCT:0.0352474):0.00302707):1e-06):0.00164674):0.0015519,(((((((((760914:0.00198468,231591:0.0290869):0.00444498,4432906:0.00152333):0.000899296,4340616:0.00328276):0.00311385,(4469075:0.0086696,((592449:1e-06,(((((3625031:9.13541e-06,TGAGGAATATTGGACAATGGGCGCAAGCCTGATCCAGCCATGCCGCGTGCAGGAAGAAGCATCTATGGTGTGTAAACTGCTTTTGTACAGGAAGAAACACTCTCTCGTGAGGGAGCTTGACGGTACTGTAAGAATAAGGATCGGCTAACTCCGTGCCAGCAGCCGCGGTAATACGGAGGATCCAAGCGTTATCCGGAATCATTGGGTTTAAAGGGTCCGTAGGCGGTTTGATAAGTCAGTGGTGAAAGCC:0.00689034):0.0,TGAGGAATATTGAACAATGGGCGCAAGCCTGATCCAGCCATGCCGCGTGCAGGAAGAAGCATCTATGGTGTGTAAACTGCTTTTGTACAGGAAGAAACACTCCCTCGTGAGGGAGCTTGACGGTACTGTAAGAATAAGGATCGGCTAACTCCGTGCCAGCAGCCGCGGTAATACGGAGGATCCAAGCGTTATCCGGAATCATTGGGTTTAAAGGGTCCGTAGGCGGTTTGATAAGTCAGTGGTGAAAGCC:0.0138478):0.0,TGAGGAATATTGGACAATGGGCGCAAGCCTGATCCAGCCATGCCGCGTGCAGGAAGAAGCATCTATGGTGTGTAAACTGCTTTTGTACAGGAAGAAACACTCCCTCGTGAGGGAGCTTGACGGTACTGTAAGAATAAGGATCGGCTAACTCCGTGCCAGCAGCCGCGGTAATACGGAGGATCCAAGCGTTATCCGGAATCATTGGGTTTAAAGGGTCCGTAGGCGGTTTGATAAGTCAGTGGTGAAAGCC:0.00689034):0.0,TGAGGAATATTGGACAATGGGCGCAAGCCTGATCCAGCCATGCCGCGTGCAGGAAGAAGCATCTATGGTGTGTAAACTGCTTTTGTACAGGAAGAAACACTCCCTCGTGAGGGAGCTTGACGGTACTGTAAGAATAAGGATCTGCTAACTCCGTGCCAGCAGCCGCGGTAATACGGAGGATCCAAGCGTTATCCGGAATCATTGGGTTTAAAGGGTCCGTAGGCGGTTTGATAAGTCAGTGGTGAAAGCC:0.0138774):0.00466819,114965:0.011086):1e-06):1e-06,241587:0.00161936):0.00239538):0.00149963):0.0021928,((3480257:0.0107126,(((839330:0.00467744,(1131727:0.000773438,(4426764:0.00154821,4389646:0.00233023):1e-06):1e-06):0.000894471,(827017:0.00672298,1125969:0.0185063):0.00178055):0.00536578,308019:0.00635161):0.00149891):0.00183285,(((4304205:0.00486612,TGAGGAATATTGGACAATGGGCGCAAGCCTGATCCAGCCATGCCGCGTGCAGGAAGACGCATCTATGGTGTGTAAACTGCTTTTGTACGGGAAGAAACACTCCCTCGTGAGGGAGCTTGACGGTACCGTAAGAATAAGGATCGGCTAACTCCGTGCCAGCAGCCGCGGTAATACGGAGGATCCAAGCGTTATCCGGAATCATTGGGTTTAAAGGGTCCGTAGGCGGTTTAATAAGTCAGTGGTGAAAGCC:6.11352e-06):0.00122647,TGAGGAATATTGGACAATGGGCGCAAGCCTGATCCAGCCATGCCGCGTGCAGGAAGAAGCATCTATGGTGTGTAAACTGCTTTTGTACGGGAAGAAACACTCCTACGTGTAGGAGCTTGACGGTACCGTAAGAATAAGGATCGGCTAACTCCGTGCCAGCAGCCGCGGTAATACGGAGGATCCAAGCGTTATCCGGAATCATTGGGTTTAAAGGGTCCGTAGGCGGTTTAATAAGTCAGTGGTGAAAGCC:6.11352e-06):1.0432e-05,TGAGGAATATTGGACAATGGGCGCAAGCCTGATCCAGCCATGCCGCGTGCAGGAAGAAGCATCTATGGTGTGTAAACTGCTTTTGTACGGGAAGAAACACTCCTACGTGTAGGAGCTTGACGGTACCGTAAGAATAAGGATCGGCTAACTCCGTGCCAGCAGCCGCGGTAATACGGAGGATCCAAGCGTTATCCGGAATCATTGGGTTTAAAGTGTCCGTAGGCGGTTTAATAAGTCAGTGGTGAAAGCC:0.00705991):0.00241622):0.00152491):0.000825125,(565425:1e-06,(1134918:0.00516922,3883828:0.0048271):0.0015301):1e-06):0.00552577,(589861:1e-06,((((1117693:0.00316735,TGAGGAATATTGGACAATGGGCGCAAGCCTGATCCAGCCATGCCGCGTGCAGGAAGACGCATCTATGGTGTGTAAACTGCTTTTGTACGGGAAGAAACACTCCGACGTGTCGGAGCTTGACGGTACCGTAAGAATAAGGATCGGCTAACTCCGTGCCAGCAGCCGCGGTAATACGGAGGATCCAAGCGTTATCCGGAATCATTGGGTTTAAAGGGTCCGTAGGCGGTTTAATAAGTCAGTGGTGAAATCT:6.11352e-06):0.00106218,TGAGGAATATTGGACAATGGGCGCAAGCCTGATCCAGCCATGCCGCGTGCAGGAAGAAGCATCTATGGTGTGTAAACTGCTTTTGTACGGGAAGAAACAGCTCTTCGTGAAGAGCCTTGACGGTACCGTAAGAATAAGGATCGGCTAACTCCGTGCCAGCAGCCGCGGTAATACGGAGGATCCAAGCGTTATCCGGAATCATTGGGTTTAAAGGGTCCGTAGGCGGTTTAATAAGTCAGTGGTGAAATCT:6.11352e-06):0.0,TGAGGAATATTGGACAATGGGCGCAAGCCTGATCCAGCCATGCCGCGTGCAGGAAGAAGCATCTATGGTGTGTAAACTGCTTTTGTACGGGAAGAAACACTCCCTCGTGAGGGAGCTTGACGGTACCGTAAGAATAAGGATCGGCTAACTCCGTGCCAGCAGCCGCGGTAATACGGAGGATCCAAGCGTTATCCGGAATCATTGGGTTTAAAGGGTCCGTAGGCGGTTTAATAAGTCAGTGGTGAAATCT:6.11352e-06):7.87e-06,TGAGGAATATTGGACAATGGGCGCAAGACTGATCCAGCCATGCCGCGTGCAGGAAGAAGCATCTATGGTGTGTAAACTGCTTTTGTACGGGAAGAAACACTCCCTCGTGAGGGAGCTTGACGGTACCGTAAGAATAAGGATCGGCTAACTCCGTGCCAGCAGCCGCGGTAATACGGAGGATCCAAGCGTTATCCGGAATCATTGGGTTTAAAGGGTCCGTAGGCGGTTTAATAAGTCAGTGGTGAAATCT:0.00705056):0.00209935):0.00315471):0.00330437,1032165:0.00187759):0.00351014,((996114:0.0034378,TGAGGAATATTGGACAATGGGCGCAAGCCTGATCCAGCCATGCCGCGTGCAGGAAGAAGCATCTATGGTGTGTAAACTGCTTTTGTACGGGAAGAAACACTCCTACGTGTAGGAGCTTGACGGTACCGTAAGAATAAGGATCGGCTAACTCCGTGCCAGCAGCCGCGGTAATACGGAGGATCCAAGCGTTATCCGGAATCATTGGGTTTAAAGGGTCCGTAGGCGGTTTTGTAAGTCAGTGGTGAAATCT:6.11352e-06):0.00171397,942751:1e-06):0.00419364):0.00191205):0.00668489):0.00413824):0.00786831,4386461:0.00588556):0.00074918,((((((923105:0.0350584,(((((((229462:0.00609627,328149:0.00377328):0.00086597,(160978:0.00542176,(((4334702:0.00626734,(607342:0.00342174,(594039:0.00632676,344792:0.00235539):0.000733002):0.00318059):0.000748878,(228153:0.0062094,4179524:1e-06):0.00154468):1e-06,590824:0.00309991):1e-06):0.000955459):0.00606822,((171189:0.0104802,810303:0.00529182):0.0100024,((((170720:0.00253756,4179525:0.0046559):0.0063265,(817309:0.00307133,4306293:0.00718962):0.0112917):0.00529641,((1915234:0.00472305,(343127:0.00226022,822144:0.0174474):0.00169113):0.00375879,(1915228:0.00233627,(341072:0.00155636,169166:0.00312585):0.00152666):0.00417679):0.000852062):0.00570051,((977541:0.000848125,(51701:0.00601019,(548700:0.000889909,866811:0.00495957):0.00414596):0.00793745):0.013698,((((259620:0.00375842,((((795036:0.0166378,641123:0.014462):0.00266383,4476723:0.00164294):0.00528062,1144028:0.0024489):0.000953407,909231:0.00491154):0.00638951):0.00282506,((3231381:0.00179521,(308318:0.0058494,(344027:1e-06,((4401466:0.00154777,((((574829:0.00253916,717140:0.00766656):1e-06,540127:0.00595625):0.000842831,4414717:0.00310206):1e-06,312074:1e-06):0.000774543):0.00134695,(535596:0.00667764,(192499:0.000780108,((4474486:0.0102623,(827186:0.0165421,572732:0.0034934):0.000925742):0.00765827,(118817:0.00341897,(((326321:0.0053336,1111962:0.003274):0.00648911,(229739:0.00741146,228487:0.00116881):0.00262073):0.00412634,(4146621:0.00528283,(355386:1e-06,341186:0.00154238):0.00176199):0.00265995):0.00450716):0.00358658):0.00479471):0.000980089):0.00313944):0.00174854):0.00124056):0.00422626):0.000663798,556568:0.00626554):0.0018237):0.00655042,(582330:0.0210766,350586:1e-06):0.00519377):0.00497908,563825:0.0142634):0.00805182):0.00373692):0.00531309):0.00165591):0.0125958,4454631:0.00456544):0.0224376,586953:0.00697043):0.0194061,342383:0.0234752):0.0163366,347847:0.00321746):0.00964192):0.0112136,(((((148060:0.01191,1116424:0.00632523):0.0053782,(((186502:0.0054633,184739:1e-06):0.009277,(4367455:0.00124682,(278951:0.00161362,84320:0.00837477):0.00365151):0.00280014):0.00529881,((((((((1051863:0.00256553,(1066179:0.00515056,(1146451:0.0270562,((1069570:0.00345268,1059509:0.00172365):0.00237268,((102034:0.00175576,(((544951:1e-06,2190672:1e-06):0.000782078,(2966487:1e-06,1108495:0.00410394):1e-06):0.00706382,(3660960:0.00281065,885661:0.013409):0.00722722):0.000331661):0.00645659,(247605:0.00266648,682736:0.0042182):0.00192101):0.0074673):0.00177979):0.000782973):1e-06):0.00156173,(4427859:0.00201109,(273658:0.00388439,((669685:1e-06,591522:0.000825624):0.000821679,(650232:0.00597506,2879595:0.00589324):0.000683837):0.00122241):0.00345015):0.000344039):0.00267786,690451:0.0139815):0.00322429,198748:0.00137337):0.00251139,(((736659:5e-07,GACTACCGGGGTATCTAATCCTGTTTGATACCCACACTTTCGAGCATCAGCGTCAGTTACAGTCCAGCAGGCTGCCTTCGCAATCGGAGTTCTTCGTGATATCTAAGCATTTCACCGCTACACCACGAATTCCGCCCACCTCTACTGTACTCAAGACTGCCAGTTTCAACTGCAATTTTACGGTTGAGCCGCAAACTTTCACAACTGACTTAACAATCCACCTACGCTCCCTTTAAACCCAATAAATCCG:0.214169):5e-07,614184:1e-06):1e-06,((4387055:0.0254141,1084965:0.00232299):0.00312006,((4469553:0.0041816,(142865:0.00467801,1034645:1e-06):0.0038622):1e-06,4221747:0.00386703):1e-06):1e-06):1e-06):0.00465776,(571350:0.00196047,TGAGGAATATTGGACAATGGGCGCAAGCCTGATCCAGCCATGCCGCGTACAGGAAGAAGCATCTATGGTGTGTAAACTGCTTTTGTACGGGAAGAAACACTCCTACGTGTAGGAGCTTGACGGTACCGTAAGAATAAGGATCGGCTAACTCCGTGCCAGCAGCCGCGGTAATACGGAGGATCCAAGCGTTATCCGGAATCATTGGGTTTAAAGGGTCCGTAGGCGGTTTGGTAATTCAGTGGTGAAAGCC:0.0206028):0.00355714):0.00271177,(44265:0.0047238,((((816282:0.00748968,TGAGGAATATTGGACAATGGGCGCAAGCCTGATCCAGCCATGCCGCGTGCAGGAAGACGCATCTATGGTGTGTAAACTGCTTTTGTACGGGAAGAAACACTCCTACGTGTAGGAGCTTGACGGTACCGTAAGAATAAGGATCGGCTAACTCCGTGCCAGCAGCCGCGGTAATACGGAGGATCCAAGCGTTATCCGGAATCATTGGGTTTAAAGGGTCCGTAGGCGGTTTGATAAGTCAGTGGTGAAAGCC:6.11352e-06):9.615e-06,TGAGGAATATTGGACAATGGGCGCAAGCCTGATCCAGCCATGCCGCGTGCAGGAAGACGCATCTATGGTGTGTAAACTGCTTTTGTACGGGAAGAAACACTCCTACGTGTAGGAGCTTGACGGTACCGTAAGAATAAGGATCGGCTAACTCCATGCCAGCAGCCGCGGTAATACGGAGGATCCAAGCGTTATCCGGAATCATTGGGTTTAAAGGGTCCGTAGGCGGTTTGATAAGTCAGTGGTGAAAGCC:0.00704553):0.0044302,1078167:0.00609936):0.00411058,(143127:0.000789036,(3198721:0.00259564,((1140797:0.00547833,(538912:0.000797342,4433485:0.00234858):0.00392789):0.00721546,(141600:0.00793734,1124273:0.000764103):0.00321019):0.000725763):0.00234397):1e-06):0.0047234):0.00272337):0.0023643,4464897:0.00275418):0.00378158):0.00361438):0.00794545,((141302:5.29426e-06,TGAGGAATATTGGTCAATGGGCGCAAGCCTGAACCAGCCATGCCGCGTGCAGGAAGACGCATCTATGGTGTGTAAACTGCTTTTATACAGGAAGAAACCCTACCTCGTGAGGTAGATTGACGGTACTGTAGGAATAAGGATCGGCTAACTCCGTGCCAGCAGCCGCGGTAATACGGAGGATCCAAGCGTTATCCGGAATCATTGGGTTTAAAGGGTCCGTAGGCGGTTTAATAAGTCAGTGGTGAAATCC:0.0136996):0.02168,(509233:0.00865358,(732255:0.00241848,(325093:1e-06,28033:1e-06):0.0135735):0.0056412):0.000939662):0.00156101):0.00206385,TGAGGAATATTGGACAATGGGCGCAAGCCTGATCCAGCCATGCCGCGTGCAGGAAGAAGCATCTATGGTGTGTAAACTGCTTTTGTACAGGAAGAAACACTCCCTCGTGAGGGAGCTTGACGGTACTGTAAGAATAAGGATCGGCTAACTCCGTGCCAGCAGCCGCGGTAATACGGAGGATCCAAGCGTTATCCGGAATCATTGGGTTTAAAGGGTCCGTAGGCGGTTTAATAAGTCAGTGGTGAAATCT:0.00701826):0.00420073,(((((((((1110779:0.00712175,838871:0.00234652):0.00155437,(1084948:0.0051869,796897:0.0023253):0.00160345):0.000741012,(((612121:0.00544506,(((960076:0.00181418,4301820:0.00386177):0.00320878,(567785:0.00420521,(737951:0.00248128,666589:1e-06):0.000787054):0.00492125):0.00176601,571225:0.0039423):0.00249957):1e-06,(544153:0.00335849,((680564:0.0217222,744207:0.0079066):0.000808677,(534550:0.00466448,629194:0.00702841):1e-06):1e-06):0.000782638):0.00389173,4472113:1e-06):1e-06):0.00176097,264327:0.00372441):0.00154637,((((((108336:8.64619e-06,TGAGGAATATTGGACAATGGGCGCAAGCCTGATCCAGCCATGCCGCGTGCAGGATGACGGTCCTATGGATTGTAAACTGCTTTTGTACAGGAAGAAACAGTTCTACGTGTAGAACCTTGACGGTACTGTAAGAATAAGGATCGGCTAACTCCGTGCCAGCAGCCGCGGTAATACGGAGGATCCAAGCGTTATCCGGAATCATTGGGTTTAAAGGGTCCGTAGGCGGTTAGATAAGTCAGTGGTGAAAGCC:6.11352e-06):0.00220478,(257699:1e-06,(((268495:0.000837617,(142143:0.00289518,103586:0.00550816):0.00180052):0.00183765,(753225:0.00178811,4441885:0.00359534):0.00198747):0.00129881,((560049:1e-06,34165:1e-06):1e-06,(685312:0.00233944,(562765:1e-06,(((((818817:0.00613668,((143427:1e-06,((((913875:0.0112323,981869:0.00428943):1e-06,4450199:1e-06):1e-06,(((572290:1e-06,(238638:0.00077461,83757:0.000775669):1e-06):0.000774624,(((2254125:0.00173783,974647:0.00516044):1e-06,(((4453880:0.00204359,(886673:0.00128655,2322:0.00986923):0.00131345):0.00110255,352035:0.00078932):0.00159447,2321:0.00650584):0.000773868):1e-06,143672:0.000775738):1e-06):0.000789723,(4429121:1e-06,((582784:1e-06,((1980966:0.00626881,3327808:1e-06):0.000773941,(((359860:0.00249946,(1111278:0.00234931,1141783:0.00313322):1e-06):0.000758646,80173:0.00157449):0.00155747,358766:1e-06):1e-06):0.000774865):0.000773836,(1054332:0.0121378,4350501:0.00232672):1e-06):1e-06):1e-06):0.000789102):0.00317142,4451090:0.0031004):1e-06):0.000933416,(1078186:0.00786965,(((537165:0.00231952,818379:0.00154577):1e-06,(143540:1e-06,((4344271:0.00161402,(961678:0.00601045,(324969:1e-06,143405:1e-06):0.00390289):0.00314361):1e-06,202971:0.00721889):0.00321686):0.000795035)'s__frigidarium':0.00322738,808016:0.00152334):0.00552152):0.00162734):0.00320914):0.000858423,(1097946:1e-06,1134831:1e-06):1e-06):0.00160759,(4398142:0.00232643,95581:1e-06):1e-06):0.000787421,548921:0.00955949):0.000795216,(((270711:0.00232421,4305759:0.00163909):0.00156671,((4305757:0.00163531,(215576:0.00327456,(757155:1e-06,4406253:0.00233745):1e-06):0.000774834):0.000781984,4303932:0.00243309):0.000775516):0.000772016,((371295:0.0116726,(425968:0.0126027,372941:0.00259409):0.00167865):0.00684685,((((((532848:0.000774856,(548212:1e-06,1142194:0.000774518):1e-06):0.00155079,96230:0.000775423):1e-06,752202:0.00155173):1e-06,((230812:0.0034073,((169220:0.000783957,(162649:0.000780977,((4481927:0.00165482,(213696:1e-06,4321862:0.000992627):0.00058883):0.00237058,819562:0.00548388):1e-06):1e-06):0.00152898,4402671:0.00579008):1e-06):1e-06,322353:1e-06):1e-06):0.00155406,4430058:0.0031273):0.00156371,((404184:1e-06,(824082:0.0046921,(813890:0.00130963,396611:0.00123621):0.00143602):1e-06):0.00152894,(167992:0.00158524,142636:0.00635301):0.000761968):1e-06):0.000890283):0.002241):0.00156339):5.47391e-05):0.000716226):0.00157914):0.000788874):0.000786487):0.00176876):0.00239597,(361080:0.00484764,4403630:0.0160957):0.000809258):0.00300647,4469558:0.00339158):0.000769196,(((4438548:0.0295663,((2242061:0.00159618,(717095:6.08033e-06,TGAGGAATATTGGTCAATGGGCGCAAGCCTGAACCAGCCATGCCTCGTGCAGGATGACGGTCCTATGGATTGTAAACTGCTTTTATACGAGAAGAAACACTCCTTCGTGAAGGAGCTTGACGGTATCGTAAGAATAAGGATCGGCTAACTCCGTGCCAGCAGCCGCGGTAATACGGAGGATCCAAGCGTTATCCGGAATCATTGGGTTTAAAGGGTCCGTAGGCGGTTAGATAAGTCAGTGGTGAAAGCC:0.00671763):0.0248989):0.0140384,(219727:0.0135219,669978:0.0289312):0.00804918):0.00292285):0.00978106,1055322:0.00721865):0.000689527,(((140859:0.0116325,TGAGGAATATTGGACAATGGGCGCAAGCCTGATCCAGCCATGCCGCGTGCAGGATGACGGTCCTATGGATTGTAAACTGCTTTTATACGGGAAGAAACCCTCGGACGTGTCCGAGATTGACGGTACCGTAGGAATAAGGATCGGCTAACTCCGTGCCAGCAGCCGCGGTAATACGGAGGATCCAAGCGTTATCCGGAATCATTGGGTTTAAAGGGTCCGTAGGCGGTTTGGTAAGTCAGTGGTGAAAGCC:0.00682633):0.0054197,((142257:0.0157011,((1083591:0.0309639,140763:0.0240413):1e-06,1002186:0.00432697):0.00180264):0.0035427,1028747:1e-06):0.00393736):0.0100649,(334370:0.00670612,(4393782:7.55618e-06,TGAGGAATATTGGACAATGGGCGCAAGCCTGATCCAGCCATGCCGCGTGCAGGATGACGGTCCTATGGATTGTAAACTGCTTTTGTACAGGAAGAAACACTCCCTCGTGAGGGAGCTTGACGGTACTGTAAGAATAAGGATCGGCTAACTCCGTGCCAGCAGCCGCGGTAATACGGAGGATCCAAGCGTTATACGGAATCATTGGGTTTAAAGGGTCCGTAGGCGGTTTAATAAGTCAGTGGTGAAAGCC:0.00667572):0.00772998):0.0117928):0.00640353):0.0055823):0.000758873,(((594081:0.00947201,588086:1e-06):0.0238059,(912184:0.0102728,(((560853:1e-06,(4469554:0.00333435,((((329653:6.00896e-06,TGAGGAATATTGGTCAATGGGCGCAAGCCTGAACCAGCCATGCCGCGTGCAGGATGACGGTCCTATGGATTGTAAACTTCTTTTGTACAGGAAGAAACACTCCCTCGTGAGGGAGCTTGACGGTACTGTAAGAATAAGGATCGGCTAACTCCGTGCCAGCAGCCGCGGTAATACGGAGGATCCAAGCGTTATCCGGAATCATTGGGTTTAAAGGGTCCGTAGGCGGCTTAATAAGTCAGTGGTGAAAGCC:0.00674356):0.0,TGAGGAATATTGGTCAATGGGCGCAAGCCTGAACCAGCCATGCCGCGTGCAGGATGACGGTCCTATGGATTGTAAACTGCTTTTGTACAGGAAGAAACACTCCCTCGTGAGGGAGCTTGACGGTACTGTAAGAATAAGGATCGGCTAACTCCGTGCAAGCAGCCGCGGTAATACGGAGGATCCAAGCGTTATCCGGAATCATTGGGTTTAAAGGGTCCGTAGGCGGCTTAATAAGTCAGTGGTGAAAGCC:0.00681559):0.0,TGAGGAATATTGGTCAATGGGCGCAAGCCTGAACCAGCCATGCCGCGTGCAGGATGACGGTCCTATGGATTGTAAACTGCTTTTGTACAGGAAGAAACACTCCCTCGTGAGGGAGCTTGACGGTACTGTAAGAATAAGGATCGGCTAACTCCGTGCCAGCAGCCGCGGTAATACGGAGGATCCAAGCGTTATCCGGAATCATTGGGTTTAAAGGGTCCGTAGGCGGCTTAATAAGTCAGTGGTGAAAGCC:6.11352e-06):0.000763137,(762446:0.00309898,85662:0.000773755):1e-06):0.00152751):0.00309625):0.000769577,(4400097:0.0054476,(698074:0.00469419,461206:0.000744906):0.00157613):0.00309043):0.00310945,4400096:0.000836052):0.0045682):0.00450975):0.00477284,((100337:0.00317119,84602:0.00688227):0.00251272,((564071:0.000731518,729109:0.0194415):0.00558901,((((4396266:0.00155272,(152630:0.000918979,(4350439:0.00651149,1114023:0.00650494):0.000673387):0.00457708):0.00236003,(421310:0.00516518,((540329:0.00324159,349338:0.00866825):0.00497705,(350201:0.00256078,324677:0.00156279):1e-06):0.00293852):0.00435357):0.00311702,(874175:0.00257435,(((((2400250:0.00781685,(4301817:0.00568354,4447808:0.00485532):0.00321931):0.000274211,(511461:8.61227e-06,TGAGGAATATTGGACAATGGGCGCAAGCCTGATCCAGCCATGCCGCGTGCAGGATGAAGGTCCTATGGATTGTAAACTGCTTTTGTACAGGAAGAAACCTCCCGACGTGTCGGGACTTGACGGTACTGTAAGAATAAGGATCGGCTAACTCCGTGCCAGCAGCCGCGGTAATACGGAGGATCCAAGCGTTATCCGGAATCATTGGGTTTAAAGGGTCCGTAGGCGGCTTTATAAGTCAGTGGTGAAATCT:0.00682643):0.00219613):0.00382295,263605:1e-06):0.00316129,(88618:0.000866737,(103518:0.00152795,(552287:0.00316286,626624:0.00742993):1e-06):0.0015681):0.000720791):0.000769825,(((((4411371:1e-06,(248774:0.00155796,228114:0.0017053):0.00234557):0.000776021,((4416464:0.00155152,(1113712:0.000826967,676878:0.00545833):1e-06):0.00077577,((((671116:0.000842553,510293:0.00233471):1e-06,(1119613:0.00390999,1116555:0.00388666):0.0031616):0.00322417,(169102:0.0015327,(69711:0.00173065,(193156:0.00238039,2488060:0.00080756):0.00628962):0.00235905):0.00112742):0.00316246,(320416:0.00428687,(141447:0.000981073,((1043346:0.0017059,4301995:0.000830338):1e-06,(761361:0.00328096,((973090:0.000851893,1139234:1e-06):0.000812262,969850:0.000852829):1e-06):0.000802209):0.0032269):0.00334225):0.000970792):0.00176339):1e-06):0.00154446,TGATGAATATTGGACAATGGGCGCAAGCCTGATCCAGCCATGCCGCGTGCAGGATGACGGTCCTATGGATTGTAAACTGCTTTTGCACAGGAAGAAACAACGCTACGTGTAGCGTCTTGACGGTACTGTGAGAATAAGGATCGGCTAACTCCGTGCCAGCAGCCGCGGTAATACGGAGGATCCAAGCGTTATCCGGAATCATTGGGTTTAAAGGGTCCGTAGGCGGTCTTATAAGTCAGTGGTGAAATCT:0.00675962):6.05664e-06,((382914:5e-07,TGAGGAATATTGGACAATGGGCGCAAGCCTGATCCAGCCATGCCGCGTGCAGGATGACGGTCCTATGGATTGTAAACTGCTTTTGCACAGGAAGAAACAACGCTACGTGTAGCGTCTTGACGGTACTGTGAGAATAAGGATCGGCTAACTCCGTGCCAGCAGCCGCGGTAATACGGAGGATCCAAGCGTTATCCGGAATCATTGGGTTTAAAGGGTCCGTAGGCGGTCTTATAAGTCAGTGGTGAAATCT:6.11352e-06):5e-07,253814:0.00519585):1e-06):1e-06,(3259008:0.00430792,(4387317:1e-06,(822719:0.0020273,822723:0.00112767):0.00708599):0.00233535):0.000774111):0.00233598):0.00155782):1e-06):0.00387994,(((((((((251874:0.00154159,4334907:0.00844694):0.00156533,248359:1e-06):0.00389888,(569260:0.00331936,171768:0.00156171):1e-06):0.00232444,4357061:0.00248074):1e-06,(((618475:0.00157889,98800:0.00232437):0.00311812,(4386462:0.00154874,(2320:0.0063384,2295:0.00244289):1e-06):1e-06):0.000772877,252738:0.00232722):1e-06):0.00311056,1120404:1e-06):1e-06,(329380:0.000768456,1081614:0.0034273):0.00155583):1e-06,778439:0.0016612):0.00776725,((((549166:0.00390776,4407223:1e-06):0.00470822,(4407225:1e-06,140984:0.00979335):1e-06):0.00957643,885776:0.00747202):0.00322441,3458188:0.00535123):0.00411094):0.00583793):1e-06):0.00395505):0.0024292):0.00178314):0.00252013):1e-06,((1072673:0.00429396,(((958875:0.00689129,2296:0.00155122):0.000791585,(225696:1e-06,(513282:0.00312176,(576209:1e-06,(538655:1e-06,582754:0.000776094):1e-06):1e-06):0.00077712):0.000778174):1e-06,(722486:0.00321602,(226258:0.000783367,208202:0.0017032):0.00156799):0.00155822):0.00945659):1e-06,(962839:0.000864694,(1037441:0.00602689,810233:0.00156625):0.00155052):0.00156609):0.00628902):0.00291407,((((((((984039:0.00102764,378978:0.00172319):0.00307089,(367523:0.00156037,(357809:0.00155955,(548887:0.015878,4415231:0.000855928):1e-06):0.00162195):1e-06):0.00162751,(142597:0.00155871,((987206:5e-07,TGAGGAATATTGGACAATGGGAGCAAGCCTGATCAAGCCATGCCGCGTGCAGGATGACGGTCCTATGGATTGTAAACTGCTTTTGCACAGGAAGAAACAACATTACGTGTAATGTCTTGACGGTAATGTGAGAATAAGGATCGGCTAACTCCGTGCCAGCAGCCGCGGTAATACGGAGGATCCAAGCGTTATCCGGAATCATTGGGTTTAAAGGGTCCGTAGGCGGTTTGGTAAGTCAGTGGTGAAAGCC:0.0208131):5e-07,(994982:0.00603461,1081399:0.000853189):1e-06):0.000852637):0.000779851):0.0015559,(1115572:0.00740357,((262165:9.05068e-06,TGAGGAATATTGGTCAATGGGCGCAAGCCTGAACCAGCCATGCCGCGTGCAGGATGACGGTCCTATGGATTGTAAACTGCTTTTGCACAGGAAGAAACAACATTACGTGTAATGTCTTGACGGTACTGTGAGAATAAGGATCGGCTAACTCCGTGCCAGCAGCCGCGGTAATACGGAGGATCCAAGCGTTATCCGGAATCATTGGGTTTAAAGGGTCCGTAGGCGGTTTAGTAAGTCAGTGGTGAAAGCC:6.11352e-06):0.0,TGAGGAATATTGATCAATGGGCGCAAGCCTGAACCAGCCATGCCGCGTGCAGGATGACGGTCCTATGGATTGTAAACTGCTTTTGCACAGGAAGAAACAACATTACGTGTAATGTCTTGACGGTACTGTGAGAATAAGGATCGGCTAACTCCGTGCCAGCAGCCGCGGTAATACGGAGGATCCAAGCGTTATCCGGAATCATTGGGTTTAAAGGGTCCGTAGGCGGTTTAGTAAGTCAGTGGTGAAAGCC:0.00670439):0.00230792):0.0015792):1e-06,(((772865:0.00797449,1105417:0.00158497):0.000744037,((811487:0.00389414,(426108:0.00248337,(4321856:0.000793707,(4321857:0.000786683,892567:1e-06):0.000785911):0.00054348):0.000246251):1e-06,(((1071348:1e-06,801227:0.00245501):1e-06,817235:0.00234322):0.00155486,(((4391871:0.00155109,((1115670:5e-07,TGAGGAATATTGGACAATGGGCGCAAGCCTGATCCAGCCATGCCGCGTGCAGGATGACGGTCCTATGGATTGTAAACTGCTTTTGCACAGGAAGAAACAACTCTACGTGTAGAGTCTTGACGGTACTGTGAGAATAAGGATCGGCTAACTCCGTGCCAGCAGCCGCGGTAATACGGAGGATCCAAGCGTTATCCGGAATCATTGGGTTTAAAGGGTCCGTAGGCGGTTTAGTAAGTCAGTGGTGAAATCC:6.11352e-06):5e-07,1116398:1e-06):1e-06):0.0055191,4329418:0.00168748):0.000751321,(((266628:0.000685203,4430174:1e-06):8.93817e-05,((952276:0.00342718,156139:0.00155294):1e-06,(269324:1e-06,(((263817:1e-06,142096:1e-06):1e-06,(((605793:1e-06,((318613:0.00232034,698342:0.000817593):1e-06,(((4361222:0.00248691,(509128:0.00235319,256437:0.00154644):0.00026678):0.000503815,(((1130985:0.000789045,144534:0.00231719):1e-06,1021557:0.000853076):1e-06,((257833:0.00479336,(1063743:0.000876944,1107705:0.000815751):0.00459621):0.00158202,150400:0.00193043):0.00276952):0.000778299):1e-06,(((((801265:1e-06,(256046:0.00154682,4440996:1e-06):0.000772827):0.000769799,(2727539:0.000782187,(699027:0.00779884,542816:1e-06):0.00233281):0.000776132):0.00078034,((88948:0.000815167,369777:0.00261663):1e-06,(975108:0.00163868,(912482:1e-06,4329420:0.000830291):0.00166829):0.00166107):0.00130122):0.000783405,(((((558583:9.16464e-06,TGAGGAATATTGGACAATGGGCGCAAGCCTGATCCAGCCATGCCGCGTGCAGGATGACGGTCCTATGGATTGTAAACTGCTTTTGTACGGGAAGAAACCCTCCTACGTGTAGGAGCTTGACGGTACCGTAAGAATAAGGATAGGCTAACTCCGTGCCAGCAGCCGCGGTAATACGGAGGATCCAAGCGTTATCCGGAATCATTGGGTTTAAAGGGTCCGTAGGCGGTTTAGTAAGTCAGTGGTGAAAGCC:0.00673354):0.0,TGAGGAATATTGGACAATGGGCGCAAGCCTGATCCAGCCATGCCGCGTGCAGGATGACGGTCCTATGGATTGTAAACTGCTTTTGTACGGGAAGAAACCCTCCTACGTGTAGGAGCTTGACGGTACCGTAAGAATAAGGATCGGCTAACTCCGTGCCAGCAGCCGCGGTAATACGGAGGATCCAAGCGTTATCCGGAATCATTGGGTTTAAAGGGTCCGTAGGCGGTTTAGTAAGTCAGTGGTGAAAGCC:6.11352e-06):0.00468313,1109782:0.00235031):0.00154892,((260813:0.00155322,1044857:0.000852556):1e-06,(168113:0.00163444,(1020983:0.000849716,163122:1e-06):1e-06):0.00402121):1e-06):0.00155648,4382895:0.00477844):1e-06):1e-06,4422319:0.00237194):0.00155668):0.000776365):0.000790016):5e-07,TGAGGAATATTGGACAATGGGCGCAAGCCTGATCCAGCCATGCCGCGTGCAGGATGACGGTCCTATGGATTGTAAACTGCTTTTGCACAGGAAGAAACAACTCTACGTGTAGAGTCTTGACGGTACTGTGAGAATAAGGATCGGCTAACTCCGTGCCAGCAGCCGCGGTAATACGGAGGATCCAAGCGTTATCCGGAATCATTGGGTTTAAAGGGTCCGTAGGCGGTTTAGTAAGTCAGTGGTGAAAGCC:6.11352e-06):0.0,TGAGGAATATTGGACAATGGGCGCAAGCCTGATCCAGCCATGCCGCGTGCAGGATGACGGTCCTATGGATTGTAAACTGCTTTTGCACAGGAAGAAACAACATTACGTGTAATGTCTTGACGGTACTGTGAGAATAAGGATCGGCTAACTCCGTGCCAGCAGCCGCGGTAATACGGAGGATCCAAGCGTTATCCGGAATCATTGGGTTTAAAGGGTCCGTAGGCGGTTTAGTAAGTCAGTGGTGAAAGCC:6.11352e-06):5e-07):1e-06,3741124:1e-06):0.000774678):1e-06):0.000776183):0.000778447,274172:1e-06):1e-06):0.00076942):0.000780769):0.000776619):1e-06,780588:0.0083253):0.00154937):0.00155157,(150156:0.000773826,((((277267:1e-06,(255935:0.00077198,589370:0.00154933):0.000773858):0.000772601,((((((813613:5e-07,TGAGGAATATTGGACAATGGGCGCAAGCCTGATCCAGCCATGCCGCGTGCAGGATGACGGTCCTATGGATTGTAAACTGCTTTTATACAGGAAGAAACACCCCTACGAGTAGGGACTTGACGGTACTGTAAGAATAAGGATCGGCTAACTCCGTGCCAGCAGCCGCGGTAATACGGAGGATCCAAGCGTTATCCGGAATCATTGGGTTTAAAGGGTCCGTAGGCGGTTTAATAAGTCAGTGGTGAAAGCC:6.11352e-06):0.0,TGAGGAATATTGGACAATGGGCGCAAGCCTGATCCAGCCATGCCGCGTGCAGGATGACGGTCCTATGGATTGTAAACTGCTTTTATACAGGAAGAAACACCCCTACGAGTAGGGACTTGACGGTACTGTAAGAATAAGGATCGGCTAACTCCGTGCCAGCAGCCGCGGTAATACGGAGGATCCAAGCGTTATCTGGAATCATTGGGTTTAAAGGGTCCGTAGGCGGTTTAATAAGTCAGTGGTGAAAGCC:0.00665527):5e-07,(((((((4459206:9.9308e-06,TGAGGAATATTGGACAATGGGCGCAAGCCTGATCCAGCCATGCCGCGTGCAGGATGACGGTCCTATGGATTGTAAACTGCTTTTGTACAGGAAGAAACACTCCCTCGTGAGGGAGCTTGACGGTACTGTAAGAATAAGGATCGGCTAACTCCGTGCCAGCAGCCGCGGTAATACGGAGGATACAAGCGTTATCCGGAATCATTGGGTTTAAAGGGTCCGTAGGCGGTTTAATAAGTAAGTGGTGAAAGCC:0.0115269):0.0,TGAGGAATATTGGACAATGGGCGCAAGCCTGATCCAGCCATGCCGCGTGCAGGATGACGGTCCTATGGATTGTAAACTGCTTTTGTACAGGAAGAAACACTCCCTCGTGAGGGAGCTTGACGGTACTGTAAGAATAAGGATCGGCTAACTCCGTGCCAGCAGCCGCGGTAATACGGAGGATACAAGCGTTATCCGGAATCATTGGGTTTAAAGGGTCCGTAGGCGGTTTAATAAGTCAGTGGTGAAAGCC:0.0016652):0.0,TGAGGAATATTGGACAATGGGCGCAAGCCTGATCCAGCCATGCCGCGTGCAGGATGACGGTCCTATGGATTGTAAACTGCTTTTGTACAGGAAGAAACACTCCCTCGTGAGGGAGCTTGACGGTACTGTAAGAATAAGTATCGGCTAACTCCGTGCCAGCAGCCGCGGTAATACGGAGGATCCAAGCGTTATCCGGAATCATTGGGTTTAAAGGGTCCGTAGGCGGTTTAATAAGTCAGTGGTGAAAGCC:0.0016244):0.00507464,(((347855:6.04146e-06,TGAGGAATATTGGACAATGGGCGCAAGCCTGATCCAGCCATGCCGCGTGCAGGATGACGGTCCTATGGATTGTAAACTGCTTTTGTACAGGAAGAAACACTCCCTCGTGAGGGAGCTTGACGGTACTGTAAGAATAAGGATCGGCTAACTCCGTGCCAGCAGCCGCGGTAATACGGAGGATCCAAGCGTTATCCGGAATCATTGGGTTTAAAGGGTCCGTAGGCGGTTTAATAAGTCAATGGTGAAAGCC:0.00667521):1.4262e-06,TGAGGAATATTGGACAATGGGCGCAAGCCTGATCCAGCCATGCCGCGTGCAGGATGACGGTCCTATGGATTGTAAACTGCTTTTGTACAGGAAGAAACACTCCCTCGTGAGGGAGCTTGACAGTACTGTAAGAATAAGGATCGGCTAACTCCGTGCCAGCAGCCGCGGTAATACGGAGGATCCAAGCGTTATCCGGAATCATTGGGTTTAAAGGGTCCGTAGGCGGTTTAATAAGTCAGTGGTGAAAGCC:0.00667543):0.0,TGAGGAATATTGGACAATGGGCGCAAGCCTGATCCAGCCATGCCGCGTGCAAGATGACGGTCCTATGGATTGTAAACTGCTTTTGTACAGGAAGAAACACTCCCTCGTGAGGGAGCTTGACGGTACTGTAAGAATAAGGATCGGCTAACTCCGTGCCAGCAGCCGCGGTAATACGGAGGATCCAAGCGTTATCCGGAATCATTGGGTTTAAAGGGTCCGTAGGCGGTTTAATAAGTCAGTGGTGAAAGCC:0.00667578):0.00076584):1e-06,((106211:1e-06,(787933:0.000776182,3427116:0.00232036):0.000768673):0.000764737,TGAGGAATATTGGACAATGGGCGCAAGCCTGATCCAGCCATGCCGCGTGCAGGATGACGGTCCTATGGATTGTAAACTGCTTTTGTACATGAAGAAACACTCCCTCGTGAGGGAGCTTGACGGTACTGTAAGAATAAGGATCGGCTAACTCCGTGCCAGCAGCCGCGGTAATACGGAGGATCCAAGCGTTATCCGGAATCATTGGGTTTAAAGGGTCCGTAGGCGGTTTAATAAGTCAGTGGTGAAAGCC:0.00672529):6.02156e-06):0.000770758,((((((((((((((((((((((((((((((1075055:5e-07,TGAGGAATATTGGACAATGGGCGCAAGCCTGATCCAGCCATGCCGCGTGCAGGATGACGGTCCTATGGATTGTAAACTGCTTTTGTACAGGAAGAAACACTCCCTCGTGAGGGAGTTTGACGGTACTGTAAGAATAAGGATCGGCTAACTCCGTGCCAGCAGCCGCGGTAATACGGAGGATCCAAGCGTTATCCGGAATCATTGGGTTTAAAGGGTCCGTAGGCGGTTTAATAAGTCAGTGGTGAAAGCC:6.11352e-06):0.0,TGAGGAATATTGGACAATGGGCGCAAGCCTGATCCAGCCATGCCGCGTGCAGGATGACGGTCCTATGGATTGTAAACTGCTTTTGTACAGGAAGAAATACTCCCTCGTGAGGGAGCTTGACGGTACTGTAAGAATAAGGATCGGCTAACTCCGTGCCAGCAGCCGCGGTAATACGGAGGATCCAAGCGTTATCCGGAATCATTGGGTTTAAAGGGTCCGTAGGCGGTTTAATAAGTCAGTGGTGAAAGCC:6.11352e-06):0.0,TGAGGAATATTTGACAATGGGCGCAAGCCTGATCCAGCCATGCCGCGTGCAGGATGACGGTCCTATGGATTGTAAACTGCTTTTGTACAGGAAGAAATACTCCCTCGTGAGGGAGCTTGACGGTACTGTAAGAATAAGGATCGGCTAACTCCGTGCCAGCAGCCGCGGTAATACTGAGGATCCAAGCGTTATCCGGAATCATTGGGTTTAAAGGGTCCGTAGGCGGTTTAATAAGTCAGTGGTGAAAGCC:0.0134723):0.0,TGAGGAATATTGGACAATGGGCGCAAGCCTGATCCAGCCATGCCGCGTGCAGGATGACGGTCCTATGGATTGTAAACTGCTTTTGTACAGGAAGAAACACTCCCTCGTGAGGGAGATTGACGGTACTGTAAGAATAAGGATCGGCTAACTCCGTGCCAGCAGCCGCGGTAATACGGAGGATCCAAGCGTTATCCGGAATCATTGGGTTTAAAGGGTCCGTAGGCGGTTTAATAAGTCAGTGGTGAAAGCC:6.11352e-06):0.0,TGAGGAATATTGGACAATGGGCGCAAGCCTGATCCAGCCATGCCGCGTGCAGGATGACGGTCCTATGATTGTAAACTGCTTTTGTACAGGAAGAAACACTCCCTCGTGAGGGAGCTTGACGGTACTGTAAGAATAAGGATCGGCTAACTCCGTGCCAGCAGCCTCGGTAATACGGAGGATCCAAGCGTTATCCGGAATCATTGGGTTTAAAGGGTCCGTAGGCGGTTTAATAAGTCAGTGGTGAAAGCCC:0.0338307):0.0,TGAGGAATATTGGACAATGGGCGCAAGCCTGATCCAACCATGCAGCGTGCAGGATGACGGTCCTATGGATTGTAAACTGCTTTTGTACAGGAAGAAACACTCCCTCGTGAGGGAGCTTGACGGTACTGTAAGAATAAGGATCGGCTAACTCCGTGCCAGCAGCCGCGGTAATACGGAGGATCCAAGCGTTATCCGGAATCATTGGGTTTAAAGGGTCCGTAGGCGGTTTAATAAGTCAGTGGTGAAAGCC:0.0134344):0.0,CCTACGGGGCTGCAGTGAGGAATATTGGACAATGGGCGCAAGCCTGATCCAGCCATGCCGCGTGCAGGATGACGGTCCTATGGATTGTAAACTGCTTTTGTACAGGAAGAAACACTCCCTCGTGAGGGAGCTTGACGGTACTGTAAGAATAAGGATCGGCTAACTCCGTGCCAGCAGCCGCGGTAATACGGAGGATCCAAGCGTTATCCGGAATCATTGGGTTTAAAGGGTCCGTAGGCGGTTTAATAAG:0.00709565):0.0,TGAGGAATATTGGACAATGGGCGCAAGCCTGATCCAGCCATGCCGCGTGCAGGATGACGGTCCTATGGATTGTAAACTGCTTTTGTACAGGAAGAAACACTCCCTAGTGAGGGAGCTTGACGGTACTGTAAGAATAAGGATCGGCTAACTCCGTGCCAGCAGCCGCGGTAATACGGAGGATCCAAGCGTTATCCGGAATCATTGGGTTTAAAGGGTCCGTAGGCGGTTTAATAAGTCAGTGGTGAAAGCC:6.11352e-06):0.0,TGAGGAATATTGGACAATGGGCGCAAGCCTGATCCAGCCATGCCGCGTGCAGGATGACGGTCCTATGGATTGTAAACTGCTTTTGTACAGGAAGAAACACTCCCTCGTGAGGGAGCTTGACGGTACTGTAAGAATAAGGATCGGCTAACTCCGTGCCAGCAGCCGCGGTAATACGGAGGATCCAAGCGTTATCTGGAATCATTGGGTTTAAAGGGTCCGTAGGCGGTTTAATAAGTCAGTGGTTAAAGCC:0.0134222):0.0,TGAGGAATATTGGACAATGGGCGCAAGCCTGATCCAGCCATGCCGCGTGCAGGATGACGGTCCTATGGATTGTAAACTGCTTTTGTACAGGAAGAAACACTCCCTCGTGAGGGAGCTTGACGGTACTGTAAGAATAAGGATCGGCTAACTCCGTGCCAGCAGCCGCGGTAATACGGAGGATCCAAGCGTTATCCGGAATCATTGGGTTTAAAGGGTCCGTAGGCGGTTTAATAAGTCAGTGGTGAAAGCC:6.11352e-06):0.0,TGAGGAATATTGGACAATGGGCGCAAGCCTGATCCAGCCATGCCGCGTGCAGGATGACGGTCCTATGGATTGTAAACTGCTTTTGTACAGGAAGAAACACTCCCTCTTGAGGGAGCTTGACGGTACTGTAAGAATAAGGATCGGCTAACTCCGTGCCAGCAGCCGCGGTAATACGGAGGATCCAAGCGTTATCCGGAATCATTGGGTTTAAAGGGTCCGTAGGCGGTTTAATAAGTCAGTGGTGAAAGCC:6.11352e-06):0.0,CCTACGGGAGGCAGTGAGGAATATTGGACAATGGGCGCAAGCCTGATCCAGCCATGCCGCGTGCAGGATGACGGTCCTATGGATTGTAAACTGCTTTTGTACAGGAAGAAACACTCCCTCGTGAGGGAGCTTGACGGTACTGTAAGAATAAGGATCGGCTAACTCCGTGCCAGCAGCCGCGGTAATACGGAGGATCCAAGCGTTATCCGGAATCATTGGGTTTAAAGGGTCCGTAGGCGGTTTAATAAGT:6.11352e-06):0.0,TTAGGAATATTGGACAATGGGCGCAAGCCTGATCCAGCCATGCCGCGTGCAGGATGACGGTCCTATGGATTGTAAACTGCTTTTGTACAGGAAGAAACACTCCCTCGTGAGGGAGCTTGACGGTACTGTAAGAATAAGGATCGGCTAACTCCGTGCCAGCAGCCGCGGTAATACGGAGGATCCAAGCGTTATCCGGAATCATTGGGTTTAAAGGGTCCGTAGGCGGTTTAATAAGTCAGTGGTGAAAGCC:6.11352e-06):0.0,TGAGGAATATTGGACAATGGGCGCAATCCTGATCCATCCATGCCGCGTGCAGGATGACGGTCCTATGGATTGTAAACTGCTTTTGTACAGGAAGAAACACTCCCTCGTGAGGGAGCTTGACGGTACTGTAAGAATAAGGATCGGCTAACTCCGTGCCAGCAGCCGCGGTAATACGGAGGATCCAAGCGTTATCCGGAATCATTGGGTTTAAAGGGTCCGTAGGCGGTTTAATAAGTCAGTGGTGAAAGCC:0.0135657):0.0,TGAGGAATATTGGACAATGGGCGCAAGCCTGATCCAGCCATGCCGCGTGCAGGATGACGGTCCTATGGATTGTAAACTGCTTTTGTACAGGAAGAAACACTACCTCGTGAGGGAGCTTGACGGTACTGTAAGAATAAGGATCGGCTAACTCCGTGCCAGCAGCCGCGGTAATACGGAGGATCCAAGCGTTATCCGGAATCATTGGGTTTAAAGGGTCCGTAGGCGGTTTAATAAGTCAGTGGTGAAAGCC:6.11352e-06):0.0,TGAGGAATATTGGACAATGGGCGCAAGCCTGATCCAGCCATGCCGCGTGCAGGATGACGGTCCTATGGATTGTAAACTGCTTTTGTACAGGAAGAAACACTCCCTCGTGAGGGAGCTTGACGGTACTGTAAGAATAAGGATCGGCTAACTCCGTGCCAGCAGCCGCGGTAATACGGAGGATCCAAGCGTATCCGGAATCATTGGGTTTAAAGGGTCCGTAGGCGGTTTAATAAGTCAGTGGTGAAAGCCC:6.11352e-06):0.0,CCTACGGGGCAGCAGTGAGGAATATTGGACAATGGGCGCAAGCCTGATCCAGCCATGCCGCGTGCAGGATGACGGTCCTATGGATTGTAAACTGCTTTTGTACAGGAAGAAACACTCCCTCGTGAGGGAGCTTGACGGTACTGTAAGAATAAGGATCGGCTAACTCCGTGCCAGCAGCCGCGGTAATACGGAGGATCCAAGCGTTATCCGGAATCATTGGGTTTAAAGGGTCCGTAGGCGGTTTAATAAG:6.11352e-06):5e-07,3909069:0.00077592):5e-07,CCTACGGGAAGCAGTGAGGAATATTGGACAATGGGCGCAAGCCTGATCCAGCCATGCCGCGTGCAGGATGACGGTCCTATGGATTGTAAACTGCTTTTGTACAGGAAGAAACACTCCCTCGTGAGGGAGCTTGACGGTACTGTAAGAATAAGGATCGGCTAACTCCGTGCCAGCAGCCGCGGTAATACGGAGGATCCAAGCGTTATCCGGAATCATTGGGTTTAAAGGGTCCGTAGGCGGTTTAATAAGT:6.11352e-06):0.0,TGAGGAATATTGGACAATGGGCGCAAGCCTGATCCAGCCATGCCGCGTGCAGGATGACGGTCCTATGGATTGTAAACTGCTTTTGTACAGGAAGAAACACTCCCTCGTGAGGGAGCTTGACGGTACTGTAAGAATAAGGATCGGCTAACTCCGTGCCAGCAGCCGCGGTAATACGGAGGATCCAAGCGTTATCCGGAATCATTGGGTTTAAAGGGTCCGTAGGCGTTTTAATAAGTCAGTGTTGAAAGCC:0.0134368):0.0,TTGAGGAATATTGGACAATGGGCGCAAGCCTGATCCAGCCATGCCGCGTGCAGGATGACGGTCCTATGGATTGTAAACTGCTTTTGTACAGGAAGAAACACTCCCTCGTGAGGGAGCTTGACGGTACTGTAAGAATAAGGATCGGCTAACTCCGTGCCAGCAGCCGCGGTAATACGGAGGATCCAAGCGTTATCCGGAATCATTGGGTTTAAAGGGTCCGTAGGCGGTTTAATAAGTCAGTGGTGAAAGC:6.11352e-06):0.0,TGAGGAATATTGGACAATGGGCGCAAGCCTGATCCAGCCATGCCGCGTGCAGGATGACGGTCCTATGGATTGTAAACTGCTTTTGTACAGGAAGAAACACTCCCTCGTGAGGGAGCTTGACGGTACTGTAAGAATAAGGATCGGCTAACTCCGTGCCAGCAGCCGCGGTAATACGGAGGATCCAAGCGTTATCCGGAATCATTGGGTTTAAAGGGTCCGTAGGCGGTTTAATAAGTCAGTGGTGAAAGCT:6.11352e-06):0.0,TGAGGAATATTGGACAATGGGCGCAAGCCTGATCCAGCCATGCCGTGTGCAGGATGACGGTCCTATGGATTGTAAACTGCTTTTGTACAGGAAGAAACACTCCCTCGTGAGGGAGCTTGACGGTACTGTAAGAATAAGGATCGGCTAACTCCGTGCCAGCAGCCGCGGTAATACGGAGGATCCAAGCGTTATCCGGAATCATTGGGTTTAAAGGTTCCGTAGGCGGTTTAATAAGTCAGTGGTGAAAGCC:0.0134302):0.0,ATGAGGAATATTGGACAATGGGCGCAAGCCTGATCCAGCCATGCCGCGTGCAGGATGACGGTCCTATGGATTGTAAACTGCTTTTGTACAGGAAGAAACACTCCCTCGTGAGGGAGCTTGACGGTACTGTAAGAATAAGGATCGGCTAACTCCGTGCCAGCAGCCGCGGTAATACGGAGGATCCAAGCGTTATCCGGAATCATTGGGTTTAAAGGGTCCGTAGGCGGTTTAATAAGTCAGTGGTGAAAGC:6.11352e-06):0.0,CCTATGGGTGGGCAGCAGTGAGGAATATTGGACAATGGGCGCAAGCCTGATCCAGCCATGCCGCGTGCAGGATGACGGTCCTATGGATTGTAAACTGCTTTTGTACAGGAAGAAACACTCCCTCGTGAGGGAGCTTGACGGTACTGTAAGAATAAGGATCGGCTAACTCCGTGCCAGCAGCCGCGGTAATACGGAGGATCCAAGCGTTATCCGGAATCATTGGGTTTAAAGGGTCCGTAGGCGGTTTAAT:0.0144601):0.0,CCTACGGCGGGGCCGCAGTGAGGAATATTGGACAATGGGCGCAAGCCTGATCCAGCCATGCCGCGTGCAGGATGACGGTCCTATGGATTGTAAACTGCTTTTGTACAGGAAGAAACACTCCCTCGTGAGGGAGCTTGACGGTACTGTAAGAATAAGGATCGGCTAACTCCGTGCCAGCAGCCGCGGTAATACGGAGGATCCAAGCGTTATCCGGAATCATTGGGTTTAAAGGGTCCGTAGGCGGTTTAAT:0.0144668):0.0,TTGAGGAATATTGGACAATGGGCGCAAGCCTGATCCAGCCATGCCGCGTGCAGGATGACGGTCCTATGGATTGTAAACTGCTTTTGTACAGGAAGAAACACTCCCTCTTGAGGGAGCTTGACGGTACTGTAAGAATAAGGATCGGCTAACTCCGTGCCAGCAGCCGCGGTAATACGGAGGATCCAAGCGTTATCCGGAATCATTGGGTTTAAAGGGTCCGTAGGCGGTTTAATAAGTCAGTGGTGAAAGC:6.11352e-06):5e-07,((((((((((((((263222:5e-07,TGAGGAATATTGGACAATGGGCGCAAGCCTGATCCAGACATGCCGCGTGCAGGATGACGGTCCTATGGATTGTAAACTGCTTTTGTACAGGAAGAAACACTCCCTCGTGAGGGAGCTTGACGGTACTGTAAGAATAAGGATCGGCTAACTCCGTGTCAGCAGCCGCGGTAATACGGAGGATCCAAGCGTTATCCGGAATCATTGGGTTTAAAGGGTCCGTAGGCGGTTTAATAAGTCAGTGGTGAAAGCC:0.0134286):5e-07,(1108707:0.00158463,4350467:0.000793916):0.000778669):8.07843e-06,TGAGGAATATTGAACAATGGGCGCAAGCCTGATCCAGCCATGCCGCGTGCAGGATGACGGTCCTATGGATTGTAAACTGCTTTTGTACAGGAAGAAACACTCCCTCGTGAGGGAGCTTGACGGTACTGTAAGAATAAGGATCGGCTAACTCCGTGCCAGCAGCCGCGGTAATACGGAGGATCCAAGCGTTATCCGGAATCATTGGGTTTAAAGGGTCCGTAGGCGGTTTAATAAGTCAGTGGTGAAAGCC:0.00667251):0.0,TGAGGAATATTGGACAATGGGCACAAGCCTGATCCAGCCATGCCGCGTGCAGGATGACGGTCCTATGGATTGTAAACTGCTTTTGTACAGGAAGAAACACTCCCTCGTGAGGGAGCTTGACGGTACTGTAAGAATAAGGATCGGCTAACTCCGTGCCAGCAGCCGCGGTAATACGGAGGATCCAAGCGTTATCCGGAATCATTGGGTTTAAAGGGTCCGTAGGCGGTTTAATAAGTCAGTGGTGAAAGCC:0.00667524):0.0,TGAGGAATATTGGACAATGGGCGCAAGCCTGATCCAGCCATGCCGCGTGCAGGATGACGGTCCTATGGATTGTAAACTGCTTTTGTACAGGAAGAAACACTCCCTCGTGAGGGAGCTTGACTGTACTGTAAGAATAAGGATCGGCTAACTCCGTGCCAGCAGCCGCGGTAATACGGAGGATCCAAGCGTTATCCGGAATCATTGGGTTTAAAGGGTCCGTAGGCGGTTTAATAAGTCAGTGGTGAAAGCC:0.00669695):0.00102596,((1133446:0.00155588,((((((((((((819394:1e-06,(((((((((((99774:0.00778901,TGAGGAATATTGGACAATTGGCGCAAGCCTGATCCAGCCATGCCGCGTGCAGGATGACGGTCCTATGGATTGTAAACTGCTTTTGTACAGGAAGAAACACTCCCTCGTGAGGGAGCTTGACGGTACTGTAAGAATAAGGATCGGCTAACTCCGTGCCAGCAGCCGCGGTAATACGGAGGATCCAAGCGTTATCCGGAATCATTGGGTTTAAAGGGTCCGTAGGCGGTTTAATAAGTCAGTGGTGAAAGCC:0.00667921):0.0,TGAGGAATATTGGACAATGGGCGCAAGCCTGATCAAGCCATGCCGCGTGCAGGATGACGGTCCTATGGATTGTAAACTGCTTTTGTACAGGAAGAAACACTCCCTCGTGAGGGAGCTTGACGGTACTGTAAGAATAAGGATCGGCTAACTCCGTGCCAGCAGCCGCGGTAATACGGAGGATCCAAGCGTTATCCGGAATCATTGGGTTTAAAGGGTCCGTAGGCGGTTTAATAAGTCAGTGGTGAAAGCC:0.00668156):0.0,TGAGGAATATTGGACAATGGGCGCAAGCCTGATACAGCCATGCCGCGTGCAGGATGACGGTCCTATGGATTGTAAACTGCTTTTGTACAGGAAGAAACACTCCCTCGTGAGGGAGCTTGACGGTACTGTAAGAATAAGGATCGGCTAACTCCGTGCCAGCAGCCGCGGTAATACGGAGGATCCAAGCGTTATCCGGAATCATTGGGTTTAAAGGGTCCGTAGGCGGTTTAATAAGTCAGTGGTGAAAGCC:0.00668156):0.0,TGAGGAATATTGGACAATGGGCGCAAGCCTGATCCAGCCATGCCGAGTGCAGGATGACGGTCCTATGGATTGTAAACTGCTTTTGTACAGGAAGAAACACTCCCTCGTGAGGGAGCTTGACGGTACTGTAAGAATAAGGATCGGCTAACTCCGTGCCAGCAGCCGCGGTAATACGGAGGATCCAAGCGTTATCCGGAATCATTGGGTTTAAAGGGTCCGTAGGCGGTTTAATAAGTCAGTGGTGAAAGCC:0.00668156):0.0,TGAGGAATATTGGACAATGGGCGCAAGCCTGATCCAGCCATGCCGCGTGCAGGATGACGGTCCTATGGATTGTAAACTGCTTTTGTACAGGAAGAAACACTCCCTCGTGAGGGAGCTTGACGGTACTGTAAGAATAAGGATCGGCTAACTCCGTGCCAGCAGCCGCGGTAATACGGAGTATCCAAGCGTTATCCGGAATCATTGGGTTTAAAGGGTCCGTAGGCGGTTTAATAAGTCAGTGGTGAAAGCC:0.00667921):0.0,TGAGGAATATTGGACAATGGGCGCAAGCCTGATCCAGCCATGCCGCGTTCAGGATGACGGTCCTATGGATTGTAAACTGCTTTTGTACAGGAAGAAACACTCCCTCGTGAGGGAGCTTGACGGTACTGTAAGAATAAGGATCGGCTAACTCCGTGCCAGCAGCCGCGGTAATACGGAGGATCCAAGCGTTATCCGGAATCATTGGGTTTAAAGGGTCCGTAGGCGGTTTAATAAGTCAGTGGTGAAAGCC:0.00667921):0.0,TGAGGAATATTGGACAATGGGCGCAAGCCTGATCCAGCCATGCCGCGTGCAGGATGACGGTCCTATGGATTGTAAACTGCTTTTGTACAGGAAGAAACACTCCCTCGTGAGGGAGCTTGACGGTACTGTAAGAATAAGGATCGGCTAACTCCGTGCCAGCAGACGCGGTAATACGGAGGATCCAAGCGTTATCCGGAATCATTGGGTTTAAAGGGTCCGTAGGCGGTTTAATAAGTCAGTGGTGAAAGCC:0.00668158):7.4e-09,TGAGGAATATTGGACAATGGGCGCAAGCCTGATCCAGACATGCCGCGTGCAGGATGACGGTCCTATGGATTGTAAACTGCTTTTGTACAGGAAGAAACACTCCCTCGTGAGGGAGCTTGACGGTACTGTAAGAATAAGGATCGGCTAACTCCGTGCCAGCAGCCGCGGTAATACGGAGGATCCAAGCGTTATCCGGAATCATTGGGTTTAAAGGGTCCGTAGGCGGTTTAATAAGTCAGTGGTGAAAGCC:0.00668157):0.0,TGAGGAATATTGGACAATGGGCGCAAGCCTGATCCAGCCATGCCGCGTGCAGGATGACGGTCCTATGGATTGTAAACTGCTTTTGTACAGGAAGAAACACTCCCTCGTGAGGGAGCTTGACGGTACTGTAAGAATAAGGATCGGCTAACTCCGTGCCAGCAGCCGCGGTAATACGGAGGATCCAAGCTTTATCCGGAATCATTGGGTTTAAAGGGTCCGTAGGCGGTTTAATAAGTCAGTGGTGAAAGCC:0.00667922):0.0,TGAGGAATATTGGACAATGGGCGCAAGCCTGATCCAGCCATGCCGCGTGCAGGATGACGGTCCTATGGATTGTAAACTGCTTTTGTACAGGAAGAAACACTCCCTCGTGAGGGAGCTTGACGGTACTGTAAGAATAAGGATCGGCTAACTCCGTGCCAGCAGCCGCGGTAATAAGGAGGATCCAAGCGTTATCCGGAATCATTGGGTTTAAAGGGTCCGTAGGCGGTTTAATAAGTCAGTGGTGAAAGCC:0.00668158):0.0,TGAGGAATATTGGACAATGGGCGCAAGCCTGATCCAGCCATGCCGCGTGCAGGATGACGGTCCTATGGATTGTAAACTGCTTTTGTACAGGAAGAAACACTCCCTCGTGAGGGAGCTTGACGGTACTGTAAGAATAAGGATCGGCTAAATCCGTGCCAGCAGCCGCGGTAATACGGAGGATCCAAGCGTTATCCGGAATCATTGGGTTTAAAGGGTCCGTAGGCGGTTTAATAAGTCAGTGGTGAAAGCC:0.0066816):7.60641e-06):5e-07,TGAGGAATATTGGACAATGGGCGCAAGCCTGATACAGCCATGCCGAGTGCAGGATGACGGTCCTATGGATTGTAAACTGCTTTTGTACAGGAAGAAACACTCCCTCGTGAGGGAGCTTGACGGTACTGTAAGAATAAGGATCGGCTAACTCCGTGCCAGCAGCCGCGGTAATACGGAGGATCCAAGCGTTATCCGGAATCATTGGGTTTAAAGGGTCCGTAGGCGGTTTAATAAGTCAGTGGTGAAAGCC:0.0134464):0.0,TGAGGAATATTGGACAATGGGCGCAAGCCTGATACAGCCATGCCGCGTGCAGGATGACGGTCCTATGGATTGTAAACTGCTTTTGTACAGGAAGAAACACTCCCTCGTGAGGGAGCTTGACGGTACTGTAAGAATAAGGATCGGCTAACTCCGTGCCAGCAGCCGCGGTAATACGGAGGATCCAAGAGTTATCCGGAATCATTGGGTTTAAAGGGTCCGTAGGCGGTTTAATAAGTCAGTGGTGAAAGCC:0.0134464):0.0,CCTACGGGCGGCAGTGAGGAATATTGGACAATGGGCGCAAGCCTGATCCAGCCATGCCGCGTGCAGGATGACGGTCCTATGGATTGTAAACTGCTTTTGTACAGGAAGAAACACTCCCTCGTGAGGGAGCTTGACGGTACTGTAAGAATAAGGATCGGCTAACTCCGTGCCAGCAGCCGCGGTAATACGGAGGATCCAAGCGTTATCCGGAATCATTGGGTTTAAAGGGTCCGTAGGCGGTTTAATAAGT:0.00708081):0.0,TGAGGAATATTGGACAATGGGCGCAAGCCTGATCCAGCCATGCCGCGTGCAGGATGACGGTCCTATTGATTGTAAACTGCTTTTGTACAGGAAGAAACACTCCCTCGTGAGGGAGCTTGACGGTACTGTAAGAATAAGGATCGGCTAACTCCGTGCCAGCAGCCGCGGTAATACGGATGATCCAAGCGTTATCCGGAATCATTGGGTTTAAAGGGTCCGTAGGCGGTTTAATAAGTCAGTGGTGAAAGCC:0.0134872):0.0,CCTAGGAGGCAGCAGTGAGGAATATTGGACAATGGGCGCAAGCCTGATCCAGCCATGCCGCGTGCAGGATGACGGTCCTATGGATTGTAAACTGCTTTTGTACAGGAAGAAACACTCCCTCGTGAGGGAGCTTGACGGTACTGTAAGAATAAGGATCGGCTAACTACGTGCCAGCAGCCGCGGTAATACGGAGGATCCAAGCGTTATCCGGAATCATTGGGTTTAAAGGGTCCGTAGGCGGTTTAATAAG:0.00715244):0.0,CCTCCTTTTTTCCTCCTTTCTTCCTCTTTTCCCCTTTGCGCAAGCCTGATCCAGCCATGCCGCGTGCAGGATGACGGTCCTATGGATTGTAAACTGCTTTTGTACAGGAAGAAACACTCCCTCGTGAGGGAGCTTGACGGTACTGTAAGAATAAGGATCGGCTAACTCCGTGCCAGCAGCCGCGGTAATACGGAGGATCCAAGCGTTATCCGGAATCATTGGGTTTAAAGGGTCCGTAGGCGGTTTAATA:6.11352e-06):0.0,CCTACGAGGCTGCAGTGAGGAATATTAGACAATGGGCGCAAGCCTGATCCAGCCATGCCGCGTGCAGGATGACGGTCCTATGGATTGTAAACTGCTTTTGTACAGGAAGAAACACTCCCTCGTGAGGGAGCTTGACGGTACTGTAAGAATAAGGATCGGCTAACTCCGTGCCAGCAGCCGCGGTAATACGGAGGATCCAAGCGTTATCCGGAATCATTGGGTTTAAAAGGTCCGTAGGCGGTTTAATAAG:0.0216141):0.0,TGAGGAATATTTGACAATGGGCGCAAGCCTGATCCAGCCATGCCGCGTGCAGGATGACGGTCCTATGGATTGTAAACTGCTTTTGTACAGGAAGAAACACTCCCTCGTGAGGGAGCTTGACGGTACTGTAAGAATAAGGATCGGCTAACTCCGTGCCAGCAGCCGCGGTAATACGGAGTATCCAAGCGTTATCCGGAATCATTGGGTTTAAAGGGTCCGTAGGCGGTTTAATAAGTCAGTGGTGAAAGCC:0.0134364):0.0,TGAGGAATATTGGACAATGGGCGCAAGCCTGATCCAGCCATGCCGCGTTCAGGATGACGGTCCTATGGATTGTAAACTGCTTTTGTACAGGAAGAAACACTCCCTCGTGAGGGAGCTTGACGGTACTGTAAGAATAAGGATCGGCTAACTCCGTGCCAGCAGCCGCGGTAATACGGAGGATCCAAGCGTTATCCGGAATCATTGGGTTTAAAGGGTCCGTAGGCGGTTTAATAAGTCAGTGGTGAAGCCC:0.0140883):0.0,TGAGGAATATTGGACAATGGGCGCAAGCCTGATCCAGCCATGCCGCGTGCAGGATGACGGTCCTATGGATTGTAAACTGCTTTTGTACAGGAAGAAACACTCCCTCGTGAGGGAGCTTGACGGTACTGTAAGAATAAGGATCGGCTAACTCCGTGCCAGCAGCCGCGGTAATACGGAGGATCCAAGCTTTATCCGGAATCATTGGGTTTAAAGGGTCCGTATGCGGTTTAATAAGTCAGTGGTGAAAGCC:0.0135294):5e-07,((349640:0.00390987,TGAGGAATATTGGACAATGGGCGCAAGCCTGATCCAGCCATGCCGCGTGCAGGATGACGGTCCTATGGATTGTAAACTGCTTTTGTACAGGAAGAAACACTCCCTCGTGAGGGAGCTTGACGGTACTGTAAGAATAAGGATCGGCTAACTCCGTGCCAGCAGCCGCGGTAATACGGAGGATCCAAGCGTTATCCGGAATCATTGGGTTTAAAGGGTCCGTAGGCGGTTTAATAAGTCAGTGGTGAAAACC:0.00676874):0.00390062,((257152:5.38919e-06,TGAGGAATATTGGACAATGGGCGCAAGCATGATCCAGCCATGCCGCGTGCAGGATGACGGTCCTATGGATTGTAAACTGCTTTTGTACAGGAAGAAACACTCCCTCGTGAGGGAGCTTGACGGTACTGTAAGAATAAGGATCGGCTAACTCCGTGCCAGCAGCCGCGGTAATACGGAGGATCCAAGCGTTATCCGGAATCATTGGGTTTAAAGGGTCCGTAGGCGGTTTAATAAGTCAGTGGTGAAAGAC:5.35496e-06):0.0,TGAGGAATATTGGACAATGGGCGCAAGCATGATCCAGCCATGCCGCGTGCAGGATGACGGTCCTATGGATTGTAAACTGCTTTTGTACAGGAAGAAACACTCCCTCGTGAGGGAGCTTGACGGTACTGTAAGAATAAGGATCGGCTAAATCCGTGCCAGCAGCCGCGGTAATACGGAGGATCCAAGCGTTATCCGGAATCATTGGGTTTAAAGGGTCCGTAGGCGGTTTAATAAGTCAGTGGTGAAAGCC:0.00986993):0.0110317):1e-06):1e-06):0.000777742,(((((1106853:0.00235903,TGAGGAATATTGGACAATGGGCGCAAGCCTGATCCAGCCATGCCGCGTGCAGGATGACGGTCCTATGGATTGTAAACTGCTTTTGTACAGGAAGAAACACTCCCTCGTGAGGGAGCTTGACGGTACTGTAAGAATAAGGATCGGCTAACTCCGTGCCAGCAGCCGCGTTAATACGGAGGATCCAAGCGTTATCCGGAATCATTGGGTTTAAAGGGTCCGTAGGCGGTTTAATAAGTCAGTGGTGAAAGCC:0.00667918):0.0,TGAGGAATATTGGACAATGGGCGCAAGCCTGATCCAGCCATGCCGCGTGCAGGATGACGGTCCTATGGATTGTAAACTGCTTTTGTACAGGAAGAAACACTCCCTCGTGAGGGAGCTTGACGGTACTGTAAGAATAAGGATCGGCTAACTCCGTGCCAGCAGCCGCGGTAATACGGAGGATCCAAGCGTTATCCGGAATCATTTGGTTTAAAGGGTCCGTAGGCGGTTTAATAAGTCAGTGGTGAAAGCC:0.00667912):0.0,TGAGGAATATTGGACAATGGGCGCAAGCCTGATCCAGCCATGCCGCGTGCAGGATGACGGTCCTATGGATTGTAAACTGCTTTTGTACAGGAAGAAACACTCCCTCGTGAGGGAGCTTGACGGTACTGTAAGAATAAGGATCGGCTAACTCCGTGCCAGCAGCCGCGGTAATACGGAGGATCCAAGCGTTATCCGGAATCATTGGGTTTAAAGGGTCCTTAGGCGGTTTAATAAGTCAGTGGTGAAAGCC:0.00667918):0.0,TGAGGAATATTGGACAATGGGCGCAAGCCTGATCCAGCCATGCCGCGTGCAGGATGACGGTCCTATGGATTGTAAACTGCTTTTGTACAGTAAGAAACACTCCCTCGTGAGGGAGCTTGACGGTACTGTAAGAATAAGGATCGGCTAACTCCGTGCCAGCAGCCGCGGTAATACGGAGGATCCAAGCGTTATCCGGAATCATTGGGTTTAAAGGGTCCGTAGGCGGTTTAATAAGTCAGTGGTGAAAGCC:0.00667918):9.25118e-06,(((((((((((((((83993:6.44192e-06,TGAGGAATATTGGACAATGGGCGCAAGCCTGATCCAGCCATGCCGCGTACAGGATGACGGTCCTATGGATTGTAAACTGCTTTTGTACAGGAAGAAACACTCCCTCGTGAGGGAGCTTGACGGTACTGTAAGAATAAGGATCGGCTAACTCCGTGCCAGCAGCCGCGGTAATACGGAGGATCCAAGCGTTATCCGGAATCATTGGGTTTAAAGGGTCCGTAGGCGGTTTAATAAGTCAGTGGTGAAAGCC:0.00667631):0.0,TGAGGAATATTGGACAATGGGCGCAAGCCTGATCCAGCCATGCCGCGTGCAGGATGACGGTCCTATGGATTGTAAACTGCTTTTGTACAGGAAGAAACACTCCCTCGTGAGGGAGCTTGACGGTACTGTAAGAATAAGGATCGGCTAACTCCGTGCCAGCAGCCGCTGTAATACGGAGGATCCAAGCGTTATCCGGAATCATTGGGTTTAAAGGGTCCGTAGGCGGTTTAATAAGTCAGTGGTGAAAGCC:0.00668584):0.0,TGAGGAATATTGGACAATGGGCGCAAGCCTGATCCAGCCATGCCGCGTGCAGGATGACGGTCCTATGGATTGTAAACTGCTTTTGTACAGGAAGAAACACTCCCTCGTGAGGGAGCTTGACGGTACTGTAAGAATAAGGATCGGCTAACTCCGTGCCAGCAGCCGCGGTAATACGGAGGATCCAATCGTTATCCGGAATCATTGGGTTTAAAGGGTCCGTAGGCGGTTTAATAAGTCAGTGGTGAAAGCC:0.00668502):0.0,TGAGGAATATTGGACAATGGGCGCAAGCCTGATCCAGCCATGCCGCGTGCAGGATGACGGTCCTATGGATTGTAAACTGCTTTTGTACAGGAAGAAACACTCCCTCGTGAGGGAGCTTGACGGTACTGTAAGAATAAGGATCGGCTAACTCCGTGCCAGCAGCCGCGGTAATACGGAGGATCCAAGCGTTATCCGTAATCATTGGGTTTAAAGGGTCCGTAGGCGGTTTAATAAGTCAGTGGTGAAAGCC:0.00668303):0.0,TGAGGAATATTGGACAATGGGCGCAAGCCTGATCCAGCCATGCCGCGTGCAGGATGACGGTCCTATGGATTGTAAACTGCTTTTGTACAGGAAGAAACACTCCCTCGTGAGGGAGCTTGACGTTACTGTAAGAATAAGGATCGGCTAACTCCGTGCCAGCAGCCGCGGTAATACGGAGGATCCAAGCGTTATCCGGAATCATTGGGTTTAAAGGGTCCGTAGGCGGTTTAATAAGTCAGTGGTGAAAGCC:0.0066805):0.0,TGAGGAATATTGGACAATGGGCGCAAGCCTAATCCAGCCATGCCGCGTGCAGGATGACGGTCCTATGGATTGTAAACTGCTTTTGTACAGGAAGAAACACTCCCTCGTGAGGGAGCTTGACGGTACTGTAAGAATAAGGATCGGCTAACTCCGTGCCAGCAGCCGCGGTAATACGGAGGATCCAAGCGTTATCCGGAATCATTGGGTTTAAAGGGTCCGTAGGCGGTTTAATAAGTCAGTGGTGAAAGCC:0.00667631):0.0,TGAGGAATATTGGACAATGGGCGCAAGCCTGATCCAGCCATGCCGCGTGCAGGATGACGGTCCTATGGATTGTAAACTGCTTTTGTACAGGAAGAAACACTCCCTCGTGAGGGAGCTTGACGGTACTGTAAGAATAAGGATCGGCTAACTCCGTGACAGCAGCCGCGGTAATACGGAGGATCCAAGCGTTATCCGGAATCATTGGGTTTAAAGGGTCCGTAGGCGGTTTAATAAGTCAGTGGTGAAAGCC:0.00669019):0.0,TGAGGAATATTGGACAATGGGCGCAAGCCTGATCCAGCCATGCCGCGTGCAGGATGACGGTCCTATGGATTGTAAACTGCTTTTGTACAGGAAGAAACACTCCCTCGTGAGGGAGCTTGACGGTACTGTAAGAATAAGGATCGGCTAACTCCTTGCCAGCAGCCGCGGTAATACGGAGGATCCAAGCGTTATCCGGAATCATTGGGTTTAAAGGGTCCGTAGGCGGTTTAATAAGTCAGTGGTGAAAGCC:0.00668311):0.0,CCTACGGGAGGCAGTGAGGAATATTGGACAATGGGCGCAAGCCTGATCCAGCCATGCCGCGTGCAGGATGACGGTCCTATGGATTGTAAACTGCTTTTGTACAGGAAGAAACACTCCCTCGTGAGGGAGCTTGACGGTACTGTAAGAATAAGGATCGGCTAACTCCGTGCCAGCAGCCGCGGTAATACGGAGGATCCAAGCGTTATCCGGAATCATTGAGTTTAAAGGGTCCGTAGGCGGTTTAATAAGT:0.00708803):0.0,TGAGGAATATTGGACAATGGGCGCAAGCCTGATCCAGCCATGCCGCGTGCAGGATGACGGTCCTATGGATTGTAAACTGCTTTTGTACAGGAAGAAACACTCCCTCGTGAGGGAGCTTGACGGTACTGTAAGAATAAGGATCGGATAACTCCGTGCCAGCAGCCGCGGTAATACGGAGGATCCAAGCGTTATCCGGAATCATTGGGTTTAAAGGGTCCGTAGGCGGTTTAATAAGTCAGTGGTGAAAGCC:0.00668992):0.0,TGAGGAATATTGGACAATGGGCGCAAGCCTGATCCAGCCATGCCGCGTGCAGGATGACGGTCCTATGGATTGTAAACTGCTTTTGTACAGGAAGAAACACTCCCTCGTGAGGGAGCTTGACGGTACTGTAAGAATAAGGATCGGCTAACTCCGTGCCAGCAGCAGCGGTAATACGGAGGATCCAAGCGTTATCCGGAATCATTGGGTTTAAAGGGTCCGTAGGCGGTTTAATAAGTCAGTGGTGAAAGCC:0.00668999):0.0,TGAGGAATATTGGACAATGGGCGCAAGCCTGATCCAGCCATGCCGCGTGCAGGATGACGGTCCTATGGATTGTAAACTGCTTTTGTACAGAAAGAAACACTCCCTCGTGAGGTAGCTTGACGGTACTGTAAGAATAAGGATCGGCTAACTCCGTGCCAGCAGCCGCGGTAATACGGAGGATCCAAGCGTTATCCGGAATCATTGGGTTTAAAGGGTCCGTAGGCGGTTTAATAAGTCAGTGGTGAAAGCC:0.00667617):0.0,TGAGGAATATTGGACAATGGGCGCAAGCCTGATCCAGCCATGCCGCGTGCAGGATGACGGTCCTATGGATTGTAAACTGCTTTTGTACAGGAAGAAACACTCCCTCGTGAGGGAGCTTGACGGTACTGTAAGAATAAGGATCGGCTAACTCCGTGCCATCAGCCGCGGTAATACGGAGGATCCAAGCGTTATCCGGAATCATTGGGTTTAAAGGGTCCGTAGGCGGTTTAATAAGTCAGTGGTGAAAGCC:0.00668632):0.0,TGAGGAATATTGGACAATGGGCGCAAGCCTGATCCAGCCATGCCGCGTGCAGGATGACGGTCCTATGGATTGTAAACTGCTTTTGTACAGGAAGAAACACTCCCTCGTGAGGGAGCTTGACGGTACTGTAAGAATAAGGATCGGCTAACTCCGTGCCAGCAGCCGCGGTAATACGGAGGATCCAAGCGTTATCCGGAATCATTGGGTTTAAAGGGTACGTAGGCGGTTTAATAAGTCAGTGGTGAAAGCC:0.00670951):0.00164269,794509:0.000243178):1e-06):0.000519359):0.00217027):0.00222792,TGAGGAATATTGGACAATGGGCGCAAGCCTGATCCAGCCATGCCGCGTGCAGGATGACGGTCCTATGGATTGTAAACTGCTTTTGTACAGGAAGAAACACTCCCTCGTGAGGGAGCTTGACGGTACTGTAAGAATAAGGATCGGCTAACTACGTGCCAGCAGCCGCGGTAATACGGAGGATCCAAGCGTTATCCGGAATCATTGGGTTTAAAGGGTCCGTAGGCGGTTTAATAAGTCAGTGGTGAAAGCC:0.00668581):0.0,TGAGGAATATTGGACAATGGGCGCAAGCCTGATCCAGCCATGCCGCGTGCAGGATGACGGTCCTATGGATTGTAAACTGCTTTTGTACAGGAAGAAACACTCCCTCGTGAGGAGCTTGACGGTACTGTAAGAATAAGGATCGGCTAACTCCGTGCCAGCAGCCGCGGTAATACGGAGGATCCAAGCGTTATCAGGAATCATTGGGTTTAAAGGGTCCGTAGGCGGTTTAATAAGTCAGTGGTGAAAGCCC:0.00657123):0.0,TGAGGAATATTGGACAATGGGCGCAAGCCTGATCCTGCCATGCCGCGTGCAGGATGACGGTCCTATGGATTGTAAACTGCTTTTGTACAGGAAGAAACACTCCCTCGTGAGGGAGCTTGACGGTACTGTAAGAATAAGGATCGGCTAACTCCGTGCCAGCAGCCGCGGTAATACGGAGGATCCAAGCGTTATCCGGAATCATTGGGTTTAAAGGGTCCGTAGGCGGTTTAATAAGTCAGTGGTGAAAGCC:0.00667782):0.0,CCTACGGGGGGCAGTGAGGAATATTGGACAATGGGCGCAAGCCTGATCCAGCCATGCCGCGTGCAGGATGACGGTCCTATGGATTGTAAACTGCTTTTGTACAGGAAGAAACACTCCCTCGTGAGGGAGCTTGACGGTACTGTAAGAATAAGGATCGGCTAACTCCGTGCCAGCAGCCGCGGTAATACGGAGGATCCAAGCGTTATCCGGAATCATTGGGTTTAAAGGGTCCGTAGGCGGTTTAATAAGT:0.00708644):0.0,TGAGGAATATTGGACAATGGGCGCAAGCCTGATCCAGCCATGCCGCGTGCAGGATGACGGTCCTATGGATTGTAAACTGCTTTTGTACAGGAAGAAACACTCCCTCGTGAGGGAGCTTGACGGTACTGTAAGAATAAGGATCGGCTAACTCCGTGCCAGCAGCCGCGGTAATACGGAGGATCCAAGCGTTATCCGGAATCATTGGGTTTAAAGGGTCCGTAGGCGGTTTAATAAGTAAGTGGTGAAAGCC:0.00668282):0.0,TGAGGAATATTGGACAATGGGCGCAAGCCTGATCCAGCCATGCCGCGTGCAGGATGACGGTCCTATGGATTGTAAACTGCTTTTGTACAGGAAGAAGCACTCCCTCGTGAGGGAGCTTGACGGTACTGTAAGAATAAGGATCGGCTAACTCCGTGCCAGCAGCCGCGGTAATACGGAGGATCCAAGCGTTATCCGGAATCATTGGGTTTAAAGGGTCCGTAGGCGGTTTAATAAGTAAGTGGTGAAAGCC:0.00668282):0.0,TGAGGAATATTGGACAATGGGCGCAAGCCTGATCCAGCCATGCCGCGTGCAGGATGACGGTCCTATGGATTGTAAACTGCTTTTGTACAGGAAGAAACACTCCCTCGTGAGGGAGCTTGACGGTACTGTAAGAATAAGGATCGGCTAACTCCGTGCCAGCAGCCGCGGTAATACGGAGGATCCAAGCGTTATCAGGAATCATTGGGTTTAAAGGGTCCGTAGGCGGTTTAATAAGTCAGTGGTGAAAGCC:0.00668283):0.0,TGAGGAATATTTGACAATGGGCGCAAGCCTGATCCAGCCATGCCGCGTGCAGGATGACGGTCCTATGGATTGTAAACTGCTTTTGTACAGGAAGAAACACTCCCTCGTGAGGGAGCTTGACGGTACTGTAAGAATAAGGATCGGCTAACTCCGTGCCAGCAGCCGCGGTAATACGGAGGATCCAAGCGTTATCCGGAATCATTGGGTTTAAAGGGTCCGTAGGCGGTTTAATAAGTCAGTGGTGAAAGCC:0.006679):8.7368e-06):5e-07,TGAGGAATATTGGACAATGGGCGCAAGCCTGATCCAGCCATGCCGCGTGCAGGATTACGGTCCTATGGATTGTAAACTGCTTTTGTACAGGAAGAAACACTCCCTCGTGAGGGAGCTTGACGGTACTGTAAGAATAAGGATCGTCTAACTCCGTGCCAGCAGCCGCGGTAATACGGAGGATCCAAGCGTTATCCGGAATCATTGGGTTTAAAGGGTCCGTAGGCGGTTTAATAAGTCAGTGGTGAAAGCC:0.0134727):5e-07,147020:1e-06):1e-06):0.000770776,260181:0.00154201):1e-06):1e-06,1026744:0.000851735):0.00154342,((273564:5e-07,TGAGGAATATTGGACAATGGGCGCAAGCCTGATCCAGCCATGCCGCGTGCAGGATGACGGTCCTATGGATTGTAAACTGCTTTTATACAGGAAGAAACACTACTTCGTGAAGTAGCTTGACGGTACTGTAAGAATAAGGATCGGCTAACTCCGTGCCAGCAGCCGCGGTAATACGGAGGATCCAAGCGTTATCCGGAATCATTGGGTTTAAAGGGTCCGTAGGCGGTTTAGTAAGTCAGTGGTGAAAGCC:6.11352e-06):5e-07,((2746196:1e-06,((1112355:1e-06,4434432:0.00663261):1e-06,996770:1e-06):1e-06):1e-06,268494:0.000772435):1e-06):1e-06):0.000775718,(686718:0.00231958,((864461:0.000722552,((((251173:0.00389358,((993075:0.000848045,(1142616:1e-06,80437:0.00233207):1e-06):1e-06,819033:1e-06):0.00153844):0.00155639,(37648:0.000821556,1121032:1e-06):1e-06):1e-06,813476:0.0015429):0.00313906,((815012:1e-06,52052:0.0091997):1e-06,((2592836:1e-06,575151:1e-06):1e-06,((742682:1e-06,916990:0.00428134):1e-06,908857:0.00170498):0.000800852):0.00232559):0.00312502):0.00471837):0.0039432,142260:0.00256125):1e-06):0.00311894):0.000770846):1e-06,(((253323:0.00205335,TGAGGAATATTGGACAATGGGCGCAAGCCTGATCCAGCCATGCCGCGTGTAGGATGACGGTCCTATGGATTGTAAACTGCTTTTGTACAGGAAGAAACACTCCCTCGTGAGGGAGCTTGACGGTACTGTAAGAATAAGGATCGGCTAACTCCGTGCCAGCAGCCGCGGTAATACGGAGGATCCAAGCGTTATCCGGAATCATTGGGTTTAAAGGGTCCGTAGGCGGTTTAGTAAGTCAGTGGTGAAAGCC:0.006682):0.00205683,((1144295:0.00155351,((268795:5e-07,TGAGGAATATTGGACAATGGGCGCAAGCCTGATCCAGCCATGCCGCGTGCAGGATGACGGTCCTATGGATTGTAAACTGCTTTTGTACAGGAAGAAACACTGGTTCGTGAACCAGCTTGACGGTACTGTAAGAATAAGGATCGGCTAACTCCGTGCCAGCAGCCGCGGTAATACGGAGGATCCAAGCGTTATCCGGAATCATTGGGTTTAAAGGGTCCGTAGGCGGTTTAGTAAGTCAGTGGTGAAAGCC:6.11352e-06):5e-07,261033:1e-06):1e-06):0.000784423,(258763:0.00311353,(4411805:0.00346419,(1083278:0.000857386,1058049:0.000853842):0.000831224):0.00171621):1e-06):0.00153745):1e-06,(235902:0.00155676,4367458:0.000775779):0.00155574):0.00154794):0.000773123,142900:0.000773662):1e-06):1e-06):0.000774676,274086:0.00389892):1e-06,((((701757:5e-07,TGAGGAATATTGGACAATGGGCGCAAGCCTGATCCAGCCATGCCGCGTGCAGGATGACGGTCCTATGGATTGTAAACTGCTTTTGTACGAGAAGAAACACTCCAACGTGTTGGAGCTTGACGGTATCGTAAGAATAAGGATCGGCTAACTCCGTGCCAGCAGCCGCGGTAATACGGAGGATCCAAGCGTTATCCGGAATCATTGGGTTTAAAGGGTCCGTAGGCGGTTTAGTAAGTCAGTGGTGAAAGCC:6.11352e-06):5e-07,1138568:1e-06):0.00155096,(((267882:1e-06,((((((93705:0.00077192,4329681:1e-06):1e-06,(578270:0.00232984,84396:0.00233293):1e-06):0.0031307,(487305:0.000852418,4346172:0.00326197):0.000804758):0.00155629,(814159:0.00164664,(200551:0.00155129,(279577:0.000817831,168173:1e-06):1e-06):1e-06):0.00155529):1e-06,4298081:0.00232919):0.00154702,((970921:0.0284977,1134970:1e-06):1e-06,((((250589:0.00391399,((257608:0.000826657,(273107:0.000776087,264229:0.00155047):1e-06):0.000774818,172143:0.00406871):0.000771216):0.00155204,(4441821:0.00163017,((2621281:1e-06,261549:0.00232124):1e-06,((((3422871:0.00155123,((102199:1e-06,(1126368:0.00163404,(278564:0.00402466,692067:0.00309283):1e-06):1e-06):1e-06,2294:1e-06):1e-06):1e-06,266327:1e-06):1e-06,(150377:0.00154935,207627:0.00166594):0.000770133):0.000770955,(((382056:0.00077065,237807:1e-06):1e-06,((((151117:0.00477128,525981:0.00155446):0.00049579,4431401:0.00154929):1e-06,(732292:1e-06,336431:0.000773306):1e-06):0.000264492,(((886662:0.00169734,((434593:0.00422694,(2750878:0.00339396,(4341818:1e-06,187206:0.00544692):1e-06):0.00119486):7.36244e-05,(824647:1e-06,(140853:0.00858353,824825:0.00330221):1e-06):1e-06):1e-06):1e-06,(711843:0.00839075,36481:0.00722638):0.00128658):1e-06,(((146895:0.000769554,4454703:1e-06):1e-06,((273523:1e-06,149654:1e-06):1e-06,152029:1e-06):1e-06):1e-06,(((623080:1e-06,(716469:0.000773315,822752:0.00154046):1e-06):1e-06,(4324905:1e-06,((1087990:0.000847236,158263:0.00482493):1e-06,967101:0.000821867):1e-06):1e-06):1e-06,(((((149006:1e-06,766561:1e-06):1e-06,611385:1e-06):1e-06,1141955:1e-06):1e-06,141828:1e-06):1e-06,(1132070:0.000778084,261118:1e-06):1e-06):1e-06):0.000770395):1e-06):0.000770959):1e-06):1e-06,(564164:0.000771075,(136761:0.00465517,(1016041:1e-06,129767:0.00154388):1e-06):0.000772944):1e-06):1e-06):0.00154527):0.00232326):1e-06):1e-06,806739:0.00320521):0.00154664,((277484:1e-06,(149929:0.000771262,(102705:1e-06,(623379:0.00464854,((321074:1e-06,(170229:0.00159267,104940:1e-06):1e-06):1e-06,4244615:1e-06):0.000776166):1e-06):1e-06):1e-06):0.00077064,(((((547948:1e-06,4417915:1e-06):1e-06,((1119563:1e-06,4284954:0.000780072):0.0015607,149279:0.000772677):1e-06):0.000772701,149845:1e-06):1e-06,(((226158:0.00472029,(3469787:0.000773851,1136590:0.00154817):1e-06):1e-06,705048:0.00156137):1e-06,(1147501:0.00544505,956308:0.00469573):0.00156117):0.000768494):0.00077221,(143231:1e-06,143424:0.00077119):1e-06):1e-06):1e-06):0.000772263):0.000772925):1e-06):0.000774545,((860657:0.00345869,(626519:0.00393785,1106289:0.00234425):0.00187593):0.00280379,((270839:0.00154562,258302:0.00236221):0.00156625,(((4347870:1e-06,((((809663:0.000814547,((((4438540:0.00489081,(439572:0.000876208,(380804:0.0033018,226145:0.000375312):0.00205508):0.00156862):0.0015075,4379848:0.00622657):0.00258305,(539182:1e-06,((((960530:0.00170661,(1064719:1e-06,4454705:1e-06):1e-06):0.00163284,(900761:0.00164052,(2616102:1e-06,1134389:0.000781308):0.00393461):0.00317742):0.00157503,4360541:0.00788049):0.000761679,578596:0.00469345):1e-06):1e-06):0.00232299,704200:0.00167337):0.00391415):1e-06,((4419256:0.000798006,(1123348:0.00422738,(1044707:1e-06,867450:0.00866376):0.00156917):0.00492289):0.00565871,((570635:1e-06,(241971:0.00342438,817228:1e-06):0.0032787):1e-06,(((649373:1e-06,1058276:1e-06):0.00164304,(((557941:0.00312617,4454004:0.00500554):0.00314298,3189910:0.0025401):1e-06,3087730:1e-06):0.002344):0.000237366,(((((823521:0.00396935,(250143:0.000779435,(144140:0.00158588,(910805:1e-06,976319:0.00171754):1e-06):1e-06):0.00155654):0.00392141,3175692:0.000779081):1e-06,108074:1e-06):1e-06,(((248249:0.00718206,4393400:0.00244767):0.00153602,(1111241:0.00760983,4303354:0.000797759):0.0042224):0.00157248,(797846:0.00158393,738553:0.000777065):0.00712764):0.00237496):0.00131037,1020921:0.00897508):0.001559):0.00286544):0.000774657):1e-06):0.00311045,((688598:0.000855368,755319:0.000855576):1e-06,4481636:1e-06):1e-06):0.000774097,(673741:0.000856347,4342952:0.000825094):1e-06):0.00233479):0.000773689,(1119941:1e-06,4446963:0.000774583):0.00155552):0.00237028,(((((922623:1e-06,(4363201:0.00490845,162083:0.00109313):0.0020819):0.000780922,(860477:0.0017089,(161601:0.000798442,788010:0.00150107):1e-06):0.00149893):1e-06,(823694:0.00155286,((272818:0.000775095,(149252:0.00155032,4330337:0.00249474):1e-06):1e-06,(264562:1e-06,143325:1e-06):1e-06):1e-06):0.00166239):0.000619162,((587418:1e-06,(1043327:0.000857677,4471268:1e-06):0.00472538):0.000938512,648991:0.00319257):0.00157129):0.000945042,(((773812:0.00248871,1080121:0.00171905):0.00245132,3431782:0.000950409):0.000941318,568415:0.000830617):0.00191559):0.000860491):0.00236015):0.000779519):0.000772863):1e-06,(784139:0.00167345,(1057331:0.00342357,4304788:1e-06):0.00470315):0.00314543):0.000771569):1e-06,(727366:0.000815251,((((259978:1e-06,148461:1e-06):1e-06,(((((368937:0.00232342,((((876974:0.000857537,(240562:1e-06,2153561:0.00434201):0.000778734):0.0015613,931765:0.000858062):0.00077399,245846:0.00155644):1e-06,886096:1e-06):1e-06):0.000773467,(43638:0.000854123,193369:0.00333015):1e-06):1e-06,143877:1e-06):1e-06,151743:0.000773991):1e-06,320418:0.00708553):0.000773946):1e-06,257586:0.000826521):0.00154887,2746191:1e-06):0.000776489):0.000774171)'s__succinicans':0.00309543):1e-06):0.0020469,(((327362:0.0252799,TGAGGAATATTGGACAATGGGCGCAAGCCTGATCCAGCCATGCCGCGTGCAGGATGACGGTCCTATGGATTGTAAACTGCTTTTGTACGGGAAGAAACACTCCCTCGTGAGGGAGCTTGACGGTACTGTAAGAATAAGGATCGGCTAACTCCGTGCCAGCAGCCGCGGTAATACGGAGGATCCAAGCGTTATCCGGAATCATTGGGTTTAAAGGGTCCGTAGGCGGTTTAATAAGTCAGTGGTGAAAGCC:0.00158044):0.0,TGAGGAATATTGGACAATGGGCGCAAGCCTGATCCAGCCATGCCGCGTGCAGGATGACTGTCCTATGGATTGTAAACTGCTTTTGTACAGGAAGAAACACTCCCTCGTGAGGGAGCTTGACGGTACTGTAAGAATAAGGATCGGCTAACTCCGTGCCAGCAGCCGCGGTAATACGGAGGATCCAAGCGTTATCCGGAATCATTGGGTTTAAAGGGTCCGTAGGCGGTTTAATAAGTCAGTGGTGAAAGCC:7.83482e-06):6.17348e-06,2299:0.0310717):0.00683748):0.00271828,((((((1120139:0.0008176,(((((4434641:5e-07,TGAGGAATATTGGACAATGGGCGCAAGCCTGATCCAGCCATGCCGCGTGCAGGAAGAAGGTCCTATGGATTGTAAACTGCTTTTATACAGGAAGAAACACCTCTACGTGTAGAGACTTGACGGTACTGTATGAATAAGGACCGGCTAACTCCGTGCCAGCAGCCGCGGTAATACGGAGGGTCCAAGCGTTATCCGGAATCATTGGGTTTAAAGGGTCCGTAGGCGGTTTAATAAGTCAGTGGTGAAAGCC:6.11352e-06):0.0,TGAGGAATATTGGACAATGGGCGCAAGCCTGATCCAGCCATGCCGCGTGCAGGAAGAAGGTCCTATGGATTGTAAACTGCTTTTATACAGGAAGAAACACCTCTACGTGTAGAGACTTGACGGTACTGTATGAATAAGGACCGGCTAACTCCGTACCAGCAGCCGCGGTAATACGGAGGGTCCAAGCGTTATCCGGAATCATTGGGTTTAAAGGGTCCGTAGGCGGTTTAATAAGTCAGTGGTGAAAGCC:0.00682061):5e-07,950780:1e-06):1e-06,(((((4362565:0.000875493,(583388:0.00236974,4400098:0.0100875):0.00397759):0.00385263,TGAGGAATATTGGACAATGGGCGCAAGCCTGATCCAGCCATGCCGCGTGCAGGAAGAAGGTCCTATGGATTGTAAACTGCTTTTATACAGGAAGAAACACCTCTACGTGTAGAGACTTGACGGTACTGTATGAATAAGCACCGGCTAACTCCGTGCCAGCAGCCGCGGTAATACGGAGGGTGCAAGCGTTATCCGGAATCATTGGGTTTAAAGGGTCCGTAGGCGGCCAAATAAGTCAGTGGTGAAAGCC:0.0214563):0.00404869,(78511:0.0023164,(703678:1e-06,(991730:0.00255021,4469556:0.00157589):1e-06):1e-06):1e-06):0.000755833,566921:0.00233933):0.00236246,TGAGGAATATTGGACAATGGGCGCAAGCCTGATCCAGCCATGCCGCGTGCAGGAAGAAGGTCCTATGGATTGTAAACTGCTTTTATACAGGAAGAAACACACCCTCGTGAGGGTACTTGACGGTACTGTATGAATAAGGACCGGCTAACTCCGTGCCAGCAGCCGCGGTAATACGGAGGGTCCAAGCGTTATCCGGAATCATTGGGTTTAAAGGGTCCGTAGGCGGTTAGATAAGTCAGTGGTGAAAGCC:0.0140704):0.00240551):0.00235252,(321436:0.000846507,((588393:0.000825001,(((((4295948:6.0305e-06,CTCCTTTCTGCTTCCTTGCGGCCTCTTGGCCCCTGGGCGCAAGCCTGATCCAGCCATGCCGCGTGCAGGAAGACGGTCCTATGGATTGTAAACTGCTTTTATACAGGAAGAAACACCTCTACGTGTAGAGACTTGACGGTACTGTATGAATAAGCATCGGCTAACTCCGTGCCAGCAGCCGCGGTAATACGGAGGATGCAAGCGTTATCCGGAATCATTGGGTTTAAAGGGTCCGTAGGCGGCCAAATAA:0.0548468):0.0,TGAGGAATATTGGACAATGGGCGCAAGCCTGATCCAGCCATGCCGCGTGCAGGAAGACGGTACTATGGATTGTAAACTGCTTTTATACAGGAAGAAACACCTCTACGTGTAGAGACTTGACGGTACTGTATGAATAAGCATCGGCTAACTCCGTGCCAGCAGCCGCGGTAATACGGAGGATGCAAGCGTTATCCGGAATCATTGGGTTTAAAGGGTCCGTAGGCGGCCAAATAAGTCAGTGGTGAAAGCC:6.11352e-06):0.0,TGAGGAATATTGGACAATGGGCGCAAGCCTGATCCAGCCATGCCGCGTGCAGGAAGACGGTCCTATGGATTGTAAACTGCTTTTATACAGGAAGAAACACCTCTACGTGTAGAGACTTGACGGTACTGTATGAATAAGCATCGGCTAACTCCGTGCCAGCAGCCGCGGTAATACGGAGGATGCAAGCGTTATCCGGAATCATTGGGTTTAAAGGGTACGTAGGCGGCCAAATAAGTAAGTGGTGAAAGCC:0.0209167):0.0,TGAGGAATATTGGACAATGGGCGCAAGCCTGATCCAGCCATTCCGCGTGCAGGAAGACGGTCCTATGGATTGTAAACTGCTTTTATACAGGAAGAAACACCTCTACGTGTAGAGACTTGACGGTACTGTATGAATAAGCATCGGCTAACTCCGTGCCAGCAGCCGCTGTAATACGGAGGATGCAAGCGTTATCCGGAATCATTGGGTTTAAAGGGTCCGTAGGCGGCCAAATAAGTCAGTGGTGAAAGCC:0.0208517):0.00153778,((((((((((((((791872:9.12095e-06,TGAGGAATATTGAACAATGGGCGCAAGCCTGATCCAGCCATGCCGCGTGCAGGAAGACGGTCCTATGGATTGTAAACTGCTTTTATACAGGAAGAAACACCTCTACGTGTAGAGACTTGACGGTACTGTATGAATAAGCATCGGCTAACTCCGTGCCAGCAGCCGCGGTAATACGGAGGATGCAAGCGTTATCCGGAATCATTGGGTTTAAAGGGTCCGTAGGCGGCAAAATAAGTCAGTGGTGAAAGCC:0.0210611):0.000649776,TGAGGAATATTGGACAATGGGCGCAAGCCTGATCAAGCCATGCCGCGTGCAGGAAGACGGTCCTATGGATTGTAAACTGCTTTTATACAGGAAGAAACACCTCTACGTGTAGAGACTTGACGGTACTGTATGAATAAGCATCGGCTAACTCCGTGCCAGCAGCCGCGGTAATACGGAGGATGCAAGCGTTATCCGGAATCATTGGGTTTAAAGGGTCCGTAGGCGGCCAAATAAGTCAGTGGTGAAAGCC:0.0138003):0.000136777,TGAGGAATATTGGACAATGGGCGCAAGCCTGATCCGGCCATGCCGCGTGCAGGAAGACGGTCCTATGGATTGTAAACTGCTTTTATACAGGAAGAAACACACCCTCGTGAGGGTACTTGACGGTACTGTATGAATAAGCATCGGCTAACTCCGTGCCAGCAGCCGCGGTAATACGGAGGATGCAAGCGTTATCCGGAATCATTGGGTTTAAAGGGTCCGTAGGCGGCCAAATAAGTCAGTGGTGAAAGCC:0.0137899):2.40378e-05,TGAGGAATATTGGACAATGGGCGCAAGCCTGATCCAGCCATGCCGCGTGCAGGAAGACGGTCCTATGGATTGTAAATTGCTTTTATACAGGAAGAAACACACCCTCGTGAGGGTACTTGACGGTACTGTATGAATAAGCATCGGCTAACTCCGTGCCAGCAGCCGCGGTAATACGGAGGATGCAAGCGTTATCCGGAATCATTGGGTTTAAAGGGTCCGTAGGCGGCCAAATAAGTCAGTGGTGAAAGCC:0.0137817):1.65974e-05,TGAGGAATATTGGACAATGGGCGCAAGCCTGATCCAGCCATGCCACGTGCAGGAAGACGGTCCTATGGATTGTAAACTGCTTTTATACAGGAAGAAACACACCCTCGTGAGGGTACTTGACGGTACTGTATGAATAAGCATCGGCTAACTCCGTGCCAGCAGCCGCGGTAATACGGAGGATGCAAGCGTTATCCGGAATCATTGGGTTTAAAGGGTCCGTAGGCGGCCAAATAAGTCAGTGGTGAAAGCC:0.0137791):7.1345e-07,TGAGGAATATTGGACAATGGGCGCAAGCCTGATCCAGCCATGCCGCGTGCAGGAAGACGGTCCTATGGATTGTAAACTGCTTTTATACAGGAAGAAACACCTCTACGTGTAGAGACTTGACGGTACTGTATGAATAAGCATCGGCTAACTCCGTGCCAGCAGCCGCGGTAATACGGAGGATGCAAGCGTTATCCGGAATCATTGGGTTTAAAGGATCCGTAGGCGGCCAAATAAGTCAGTGGTGAAAGCC:0.013779):3.00439e-05,TGAGGAATATTGGACAATGGGCGCAAGCCTGATCCAGCCATGCCGCGTGCAGGAAGACGGTCCTATGGATTGTAAACTGCTTTTATACAGGAAGAAACACCTCTACGTGTAGAGACTTGACGGTACTGTATGAATAAGCATCGGCTAACTCCGTGCCAGCAGCCGCGGTAATACGGAGGATGCAAGCGTTATCCGGATTCATTGGGTTTAAAGGGTCCGTAGGCGGCCAAATAAGTCAGTGGTGAAAGCC:0.0138025):0.000109762,CCTACGGGGGCCGCAGTGAGGAATATTGGGCAATGGGCGCAAGCCTGATCCAGCCATGCCGCGTGCAGGAAGACGGTCCTATGGATTGTAAACTGCTTTTATACAGGAAGAAACACACCCTCGTGAGGGTACTTGACGGTACTGTATGAATAAGCATCGGCTAACTCCGTGCCAGCAGCCGCGGTAATACGGAGGATGCAAGCGTTATCCGGAATCATTGGGTTTAAAGGGTCCGTAGGCGGCCAAATAA:0.0218092):3.09132e-05,TGAGGAATATTGGACAATGGGCGCAAGCCTGATCCAGCCATGCCGCGTGCAGGAAGACGGTCCTATGGATTGTAAACTGCTTTTATACAGGAAGAAACACCTCTACGTGTAGAGACTTGACGGTACTGTATGAATAAGCATCGGCTAACTCCGTGCCAGCAGCCGCGGTAATACGGAGGATGCAAGCGTTATCCGGAATCATTGGGTTTAAAGGGTCCGTAGGCGGCAAAATAAGTCAGTGGTGAAAGCC:0.0139719):0.000111648,TGAGGAATATTGGACAATGGGCGCAAGCCTGATCCAGCCATGCCGCGTGCAGGAAGACGGTCCTATGGATTGTAAACTGCTTTTATACAGGAAGAAACACATCTACGTGTAGAGACTTGACGGTACTGTATGAATAAGCATCGGCTAACTCCGTGCCAGCAGCCGCGGTAATACGGAGGATGCAAGCGTTATCCGGAATCATTGGGTTTAAAGGGTCCGTAGGCGGCCAAATAAGTCAGTGGTGAAAGCC:0.00685235):0.0,TGAGGAATATTGGACAATGGGCGCAAGCCTGATCCAGCCATGCCGCGTGCAGGAAGACGGTCCTATGGATTGTAAACTGCTTTTATACAGGAAGAAACACCTCTACGTGTAGAGACTTGACGGTACTGTATGAATAAGCATCGGCTAACTCCGTGCCAGCAGCCGCGGTAATACGGAGGATGCAAGCGTTATCCGGAATCATTGGGTTTAAAGGGTCCGTAGGCGGCCAAATAAGTCAGTGGTGAAAGCC:0.00685235):0.0,TGAGGAATATTGGACAATGGGCGCAAGCCTGATCCAGCCATGCCGCGTGCAGGAAGACGGTCCTATGGATTGTAAACTGCTTTTATACAGGAAGAAGCACACCCTCGTGAGGGTACTTGACGGTACTGTATGAATAAGCATCGGCTAACTCCGTGCCAGCAGCCGCGGTAATACGGAGGATGCAAGCGTTATCCGGAATCATTGGGTTTAAAGGGTCCGTAGGCGGCCAAATAAGTCAGTGGTGAAAGCC:0.00685235):0.0,TGAGGAATATTGGACAATGGGCGCAAGCCTGATCCAGCCATGCCGCGTGCAGGAAGACGGTCCTATGGATTGTAAACTGCTTTTATACAGGAAGAAACACACCCTCGTGAGGGTACTTGACGGTACTGTATGAATAAGCATCGGCTAACTCCGTGCCAGCAGCCGCGGTAATACGGAGGATGCAAGCGTTATCCGGAATCATTGGGTTTAAAGGGTCCGTAGGCGGCCAAATAAGTCAGTGGTGAAAGCC:0.00685235):0.00121557,254696:0.00311593):1e-06):0.0015432):0.00310101,(((((4354769:5e-07,TGAGGAATATTGGACAATGGGCGCAAGCCTGATCCAGCCATGCCGCGTGCAGGAAGACGGTCCTATGGATTGTAAACTGCTTTTATACAGGAAGAAACACCTCTACGTGTAGAGACTTGACGGTACTGTATGAATAAGCATCGGCTAACTCCGTGCCAGCAGCCTCGGTAATACGGAGGATGCAAGCGTTATCCGGAATCATTGGGTTTAAAGGGTCCGTAGGCGGTTTAATAAGTCAGTGGTGAAAGCC:0.0136678):0.0,TGAGGAATATTGGACAATGGGCGCAAGCCTGATCCAGCCATGTCGCGTGCAGGAAGACGGTCCTATGGATTGTAAACTGCTTTTATACAGGAAGAAACACCTCTACGTGTAGAGACTTGACGGTACTGTATGAATAAGCATCGGCTAACTCCGTGCCAGCAGCCGCGGTAATACGGAGGATGCAAGCGTTATCCGGAATCATTGGGTTTAAAGGGTCCGTAGGCGGTTTAATAAGTCAGTGGTGAAAGCC:0.0136479):0.0,TGAGGAATATTGGACAATGGGCGCAAGCCTGATCCAGCCATGCCGCGTGCAGGAAGACGGTCCTATGGATTGTAAACTGCTTTTATACAGGAAGAAACACCTCTACGTGTAGAGACTTTACGGTACTGTATGAATAAGCATCGGCTAACTCCGTGCCAGCAGCCGCGGTAATACGGAGGATGCAAGCGTTATCCGGAATCATTGGGTTTAAAGGGTCCGTAGGCGGTTTAATAAGTCAGTGGTGAAAGCC:0.00678832):0.0,TGAGGAATATTGGACAATGGGCGCAAGCCTGATCCAGCCATGCCGCGTGCAGGAAGACGGTCCTATGGATTGTAAACTGCTTTTATACAGGAAGAAACACCTCTACGTGTAGAGACTTGACGGTACTGTATGAATAAGCATCGGCTAACTCCGTGCCAGCAGCCGCGGTAATACGGAGGATGCAAGCGTTATCCGGAATCATTGGGTTTAAAGGGTCCGTAGGCGGTTTAATAAGTCAGTGGTGAAAGCC:0.00678832):0.0,TGAGGAATATTGGACAATGGGCGCAAGCCTGATCCAGCCATGCCGCGTGCAGGAAGACGGTCCTATGGATTGTAAACTGCTTCTATACAGGAAGAAACACCTCTACGTGTAGAGACTTGACGGTACTGTATGAATAAGCATCGGCTAACTCCGTGCCAGCAGCCGCGGTAATACGGAGGATGCAAGCGTTATCCGGAATCATTGGGTTTAAAGGGTCCGTAGGCGGTTTAATAAGTCAGTGGTGAAAGCC:0.0136514):5e-07):1e-06):0.00227101):0.00948952):0.00784895,1574901:0.00978326):0.0027978,4481484:0.00503895):0.00215554,((((1105954:0.00222095,539763:0.00614558):0.000944326,(1117222:0.00855753,(((1105780:0.00752072,(510071:1e-06,(1119876:0.00243001,211062:0.00255857):0.000776701):1e-06):0.0063207,558797:0.00790695):1e-06,(574686:0.00224301,563689:0.00543905):1e-06):0.00314002):0.00556541):0.000765353,((1119063:0.0111497,(267818:0.00479992,771256:0.00816945):1e-06):0.00158944,2234571:0.00525868):0.00408261):0.00303853,CCTCCTTGTGGCCTCCTTGCGGCCTCTTGGCCCCTGGGCGCAAGCCTGATCCAGCCATGCCGCGTGCAGGATGACGGTCCTATGGATTGTAAACTGCTTTTGTACAGGAAGAAACACTCCCTCGTGAGGGAGCTTGACGGTACTGTAAGAATAAGGATCGGCTAACTCCGTGCCAGCAGCCGCGGTAATACGGAGGATCCAAGCGTTATCCGGAATCATTGGGTTTAAAGGGTCCGTAGGCGGTTTAATA:0.0777005):0.00169004):0.000755947,(((878397:7.61113e-06,TGAGGAATATTGGACAATGGGCGCAAGCCTGATCCAGCCATGCCGCGTGCAGGAAGACGGTCCTATGGATTGTAAACTGCTTTTGTACGGGAAGAAACACTCCTACGTGTAGGAGCTTGACGGTACCGTAAGAATAAGGATCGGCTAACTCCGTGCCAGCAGCCGCGGTAATACGGAGGATCCAAGCGTTATCCGGAATCATTGGGTTTAAAGGGTCCGTAGGCGGTTTGGTAAGTCAGTGGTGAAAGCC:6.11352e-06):0.00388929,((249417:0.00205726,(1107270:0.00290039,4367886:0.00411361):0.0134935):0.00908349,(1104541:0.014355,(((930088:0.00334284,(695645:0.00084527,(4419959:0.00394436,(814832:0.00843753,(71577:0.0100493,(((813703:0.00156782,1121562:0.00156679):0.00291891,(963590:0.00447625,819725:0.00228403):0.00174103):0.00341135,(824368:0.00665715,(3509169:0.00410994,1122819:0.00795842):0.00345007):0.00230416):0.00169665):0.00220883):0.00531078):0.00712599):1e-06):0.00211425,(156296:0.00562389,566267:0.00140377):0.00190058):0.000788515,(1574711:0.00185186,(3217700:0.00161883,3981263:0.00418574):0.00648564):0.00368843):0.00318793):0.00304884):0.00230988):0.00188202,(700913:0.00545734,((782872:0.00342051,1116759:0.0108991):0.00235039,((666170:0.00584824,4346564:0.000833182):0.00395469,1115061:0.008603):0.00341509):0.00212822):0.00158012):0.00157962):0.00156252,(253914:0.00460836,((4323105:0.0159417,(4474082:0.00710159,(4315640:0.00684233,4324048:0.00437296):0.00853185):0.0081926):0.0063491,812158:0.00527623):0.0066288):0.00648189):0.00227776):0.00087857):0.00226478):7.25495e-06,TGAGGAATATTGGACAATGGGCGCAAGCCTGATCCAGCCATGCCGCGTGCAGGAAGACGGTCCTATGGATTGTAAACTGCTTTTATACAGGAAGAAACACACCCTCGTGAGGGTACTTGACGGTACTGTAAGAATAAGGATCGGGTAACTCCGTGCCAGCAGCCGCGGTAATACGGAGGATCCAAGCGTTATCCGGAATCATTGGGTTTAAAGGGTCCGTAGGCGGTTTAATAAGTCAGTGGTGAAAGCC:0.00670825):0.0,TGAGGAATATTGGACAATGGGCGCAAGCCTGATCCAGCCATGCCGCGTGCAGGAAGACGGTCCTATGGATTGTAAACTGCTTTTATACAGGAAGAAACACACCCTCGTGAGGGTACTTGACGGTACTGTAAGAATAAGGATCGGCTAACTCCGTGCCAGCAGCCGCGGTAATACGGAGGATCCAAGCGTTATCCGGAATCATTGGGTTTAAAGGGTCCGTAGGCGGTTTAATAAGTCAGTGGTGAAAGCC:6.11352e-06):0.0,TGAGGAATATTGGACAATGGGCGCAAGCCTGATCCAGCCATGCCGCGTGCAGGAAGACGGTCCTATGGATTGTAAACTGCTTTTATACAGGAAGAAACACACCCTCGTGAGGGTACTTGACGGTACTGTAAGAATAAGGATCGGCTAACTCCGTGCCAGCAGCCGCGGTAATACGGAGGATCCAAGCGTTATCCTGAATCATTGGGTTTAAAGGGTCCGTAGGCGGTTTAATAAGTCAGTGGTGAAAGCC:0.00670352):0.0,TGAGGAATATTGGACAATGGGCGCAAGCCTGATCCAGCCATGCCGCGTGCAGGAAGACGGTCCTATGGATTGTAAACTGCTTTTATACAGGAAGAAACACACCCTCGTGAGGGTACTTGACGGTACTGTAAGAATAAGGATCGGCTAACTCCGTGCCAGCAGCCGCGGTAATACAGAGGATCCAAGCGTTATCCGGAATCATTGGGTTTAAAGGGTCCGTAGGCGGTTTAATAAGTCAGTGGTGAAAGCC:0.00669291):0.00742182):0.000785253,(244921:0.0053987,((1115714:0.00191745,(892063:0.00355856,(249853:0.00231067,801568:1e-06):0.00268536):0.00152517):0.00200188,(((((((1138818:0.000769541,4295947:0.000769239):5e-07,TGAGGAATATTGGACAATGGGCGCAAGCCTGATCCAGCCATGCCGCGTGCAGGAAGACGGTCCTATGGATTGTAAACTGCTTTTATACAGGAAGAAACACTCCGACGTGTCGGAGCTTGACGGTACTGTAGGAATAAGGATCGGCTAACTCCGTGCCAGCAGCCGCGGTAATACGGAGGATCCAAGCGTTATCCGGAATCATTGGGTTTAAAGGGTCCGTAGGCGGTTTAATAAGTCAGTGGTGAAATCT:6.11352e-06):0.0,TGAGGAATATTGGACAATGGGCGCAAGCCTGATCCAGCCATGCCGCGTGCAGGAAGACGGTCCTATGGATTGTAAACTGCTTTTATACAGGAAGAAACACTCCGACGTGTTGGAGCTTGACGGTACTGTAGGAATAAGGATCGGCTAACTCCGTGCCAGCAGCCGCGGTAATACGGAGGATCCAAGCGTTATCCGGAATCATTGGGTTTAAAGGGTCCGTAGGCGGTTTAATAAGTCAGTGGTGAAATCT:6.11352e-06):0.0,TGAGGAATATTGGACAATGGGCGCAAGCCTGATCCAGCCATGCCGCGTGCAGGAAGACGGTCCTATGGATTGTAAACTGCTTTTATACAGGAAGAAACACTCCGACGTGTCGGAGCTTGACGGTACTGTAGGAATAAGGATCGGCTAACTCCGTGCCAGCAGCCGCGGTAATACGGAGGATCCAAGCGTTATCCGGAATCATTGTGTTTAAAGGGTCCGTAGGCGGTTTAATAAGTCAGTGGTGAAATCT:0.00678434):5e-07,(763552:0.00153892,4432174:0.00481806):1e-06):0.00228034,(971457:0.00682565,682857:0.00741255):0.000948024):0.00155055,((747857:0.00557977,(1115984:0.00236296,(610861:5.7695e-06,CCTCCTTGTGTCCTCCGTGCGGCCTCTTGGACAATGGGCGCAAGCCTGATCCAGCCATGCCGCGTGCAGGAAGACGGTCCTATGGATTGTAAACTGCTTTTATACAGGAAGAAGCACACCCTCGTGAGGGTACTTGACGGTACTGTAAGAATAAGGATCGGCTAACTCCGTGCCAGCAGCCGCGGTAATACGGAGGATCCAAGCGTTATCCGGAATCATTGGGTTTAAAGGGTCCGTAGGCGGTTTAATA:0.0374392):0.000732726):0.000662648):0.00714374,673736:0.00745148):1e-06):0.00311262):0.00319243):0.00176691):0.00430487):0.00640687):0.00616912):0.00586846,((59360:0.00970769,(151319:0.00665692,1135498:0.00385921):0.0109472):0.00368726,(((574039:1e-06,(1144244:0.00232328,4396107:1e-06):1e-06):0.00663119,(3850203:0.000801007,4375701:0.00076901):0.00678861):0.00407971,(4477792:0.00517745,(4205315:0.000770841,(3436263:0.000699083,4400329:0.00558395):0.00558866):0.0044293):0.0229517):0.00490475):0.00468239):0.00672612,((4416103:0.0344559,((((((222700:1e-06,4424334:1e-06):0.00820502,(((688735:0.00162248,(587088:0.000859881,(2914024:0.00231736,4310792:0.000770487):0.00147641):0.00696009):0.00393568,4455516:0.00425009):0.0106121,(3121319:0.00504619,(551252:0.00309421,(82700:1e-06,4306118:1e-06):0.00153873):0.00237262):0.00342362):0.00157362):0.00489906,(812661:0.00569827,(823055:0.00263141,((4382861:0.00273514,(808597:0.0043348,(212836:0.00723038,815251:1e-06):0.00586229):0.00316528):0.00602763,4447102:0.00938416):0.00292098):0.00694992):0.00381114):0.00792879,((555934:0.011723,(720204:0.00313768,((545604:0.00549975,534899:0.00156963):0.0007318,509696:0.00234545):0.000765664):0.00176758):0.00726127,((39294:0.0142939,(777148:0.00255644,((629744:0.00155465,4408929:0.0039004):0.00153471,((627587:9.11444e-06,TGAGGAATATTGGACAATGGGCGCAAGCCTGATCCAGCCATGCCGCGTGCAGGAAGACGGTCCTATGGATTGTAAACTGCTTTTATACAGGAAGAAACAACTCTACGTGTAGAGTCTTGACGGTACTGTAGGAATAAGGATCGGCTAACTCCGTGCCAGCAGCCGCGGTAATACGGAGGATCCAAGCGTTATCCGGAATCATTGGGTTTAAAGGGTCCGTAGGCGGTCTTATAAGTCAGTGGTGAAATCT:6.11352e-06):0.00232418,(((355611:0.000763297,683853:0.00943314):0.00546009,(662742:0.000771243,(((((4332847:0.00162214,(4111969:1e-06,((4321852:1e-06,(71270:0.00164734,3132509:0.000791):0.00917121):0.00627964,1145598:0.00785005):0.00115748):0.00311661):1e-06,((109636:0.0103244,((447099:1e-06,(486195:0.00171698,442092:0.00774598):1e-06):1e-06,(268227:0.00481723,831485:1e-06):1e-06):1e-06):0.00156442,(104790:0.00388397,(1027593:0.00221402,4395488:1e-06):1e-06):1e-06):0.00314592):0.00618682,663263:0.00992209):0.00514588,790478:0.00233561):5e-07,TGAGGAATATTGGTCAATGGGCGCAAGCCTGAACCAGCCATGCCGCGTGCAGGAAGACGGTCCTATGGATTGTAAACTGCTTTTATACAGGAAGAAACAACTCTACGTGTAGAGTCTTGACGGTACTGTAGGAATAAGGATCGGCTAACTCCGTGCCAGCAGCCGCGGTAATACGGAGGATCCAAGCGTTATCCGGAATCATTGGGTTTAAAGGGTCCGTAGGCGGTCTTATAAGTCAGTGGTGAAATCT:6.11352e-06):5e-07):0.000836224):0.00546921,(771139:1e-06,(153311:0.00396477,(1142846:0.00170276,((442300:1e-06,((150034:0.00550286,4385507:0.00312627):0.00139861,2316:0.00911701):1e-06):1e-06,1132365:0.0127728):0.00473446):0.000721091):0.00397417):0.000766989):0.00470097):1e-06):0.00444795):0.00436899):0.00265853,(((641039:1e-06,(824302:0.0138723,3889461:0.0182971):0.00289573):0.000775484,955568:0.000846551):0.00990485,809794:0.00751976):0.00859248):0.00444969):0.0036569):0.00486411,(634321:0.014182,((103662:0.0297132,4448844:0.00203191):0.0213192,(((139640:0.00599843,(4348551:0.00549582,248981:1e-06):0.00315645):0.00149923,(((821584:0.0165622,(1107749:0.0017656,4329715:0.00523469):0.0148561):0.00876441,499875:0.0112054):0.00254959,688265:0.00260136):0.00131144):0.00469322,(4359790:0.00233176,(248591:0.0101449,(997342:0.00465451,(240042:0.00238603,626439:0.00232966):1e-06):1e-06):0.00472951):0.00477632):0.00103516):0.00568427):0.00531614):0.0057333,(((((618862:0.0039338,675948:1e-06):0.00747417,580196:0.015045):0.00218019,(154970:0.0087592,(1107152:0.00517221,(165589:0.000786877,161828:1e-06):0.00670554):0.00411589)'s__gelidilacus':0.0057898):0.0040489,((215484:0.0135606,(580595:0.0051523,(1657387:0.00644778,(4328464:0.00752669,(733781:0.00268936,4423796:0.00497805):0.00151347):0.00506175):0.00576078):0.00465537):0.0131285,((878944:0.00337327,4426270:0.000888647):0.00851339,(1950986:1e-06,(556232:0.010162,4339152:1e-06):0.001656):0.0175162):0.00506259):0.00840035):0.00785344,(605681:0.0244936,272129:0.0362681):0.00908331):0.00394452):0.00677033):0.00107532,(837285:0.00156715,1145742:0.0063566):0.0116183):0.00421692):0.00884476,(((((445836:0.0182007,((338617:0.00236536,(330851:0.00157516,348328:0.000789366):1e-06):0.0030715,(100900:0.00158081,(139704:0.0104211,325594:0.00432714):1e-06):8.48341e-05):0.00548132):0.00649645,(1085302:0.00959047,((3667534:0.0105352,(((1055581:0.00618803,1028928:0.00781767):0.00701668,((1009307:0.00686471,(1053438:0.0111694,943600:0.00552804):0.00510562):0.00800767,(1045520:0.0202165,1064852:1e-06):0.00499752):0.0047175):0.00619194,(((((250428:0.00163965,4370814:0.00783007):0.00363339,429841:0.0120745):0.00687938,1134195:1e-06):0.00627791,1046614:0.0010504):0.00644538,((877666:0.003442,TGAGGAATATTGGTCAATGGGCGCAAGCCTGAACCAGCCATGCCGCGTGCAGGATGACGGTCCTATGGATTGTAAACTGCTTTTGTACGGGAAGAAACCCTCCAACGTGTTGGAGCTTGACGGTACCGTAAGAATAAGGATCGGCTAACTCCGTGCCAGCAGCCGCGGTAATACGGAGGATCCAAGCGTTATCCGGAATCATTGGGTTTAAAGGGTCCGTAGGCGGCCTGGTAAGTCAGTGGTGAAAGCC:6.11352e-06):0.00330818,((((((819007:0.000777807,4459450:0.00433985):0.000828252,(574759:0.00318455,(240032:0.00230461,4373836:0.000832841):0.00396489):0.00240207):0.00075973,1120094:0.00161996):0.00167004,((655011:0.000945499,((1145785:0.000789221,(946519:0.000862057,447658:0.00243952):1e-06):0.00542941,4465883:0.00115283):0.00396663):0.00179913,(4457376:0.00455145,(743189:0.00729355,(1738298:0.000786373,(4309182:0.00313102,(749918:0.00079637,1128520:1e-06):0.00315073):0.0007752):0.00215447):0.00401762):0.00283048):1e-06):0.00390429,4295971:0.00336523):0.00157239,(1146288:0.00487765,(277429:0.00490703,515258:0.00913945):0.00177209):0.00181831):0.0062743):0.00426368):0.00480709):0.010254):0.0046126,(((406617:0.00263218,1145553:0.00614014):0.000822523,(((83488:1e-06,4417805:1e-06):0.00239113,963709:0.0026469):0.00239359,(271965:1e-06,1109836:0.00477918):0.000786867):0.00170699):0.0230021,(((4384799:0.0122682,(((217526:0.00324838,(491172:0.00171828,4339013:0.00260456):0.00678955):0.00106216,4383097:0.0251751):0.00337834,(1013089:0.0106957,1062318:0.0172237):0.00255237):0.00825373):0.00566994,(919284:0.00740524,500235:0.0123277):0.00315901):0.00891755,((4461508:0.0209601,(910233:0.000865091,857160:0.0141057):0.0106713):0.0068725,(238087:0.00722791,842845:0.00435342):0.0283917):0.00608998):0.00279997):0.00533234):0.00244368):0.00376634):0.00420389,918337:0.00871279):0.00921068,((73825:0.00358636,TGAGGAATATTGGACAATGGGCGCAAGCCTGATCCAGCCATGCCGCGTGCAGGATGACGGTCCTATGGATTGTAAACTGCTTTTGTACGGGAAGAAACCACTCTACGTGTAGAGTATTGACGGTACCGTAAGAATAAGGATCGGCTAACTCCGTGCCAGCAGCCGCGGTAATACGGAGGATCCAAGCGTTATCCGGAATCATTGGGTTTAAAGGGTCCGTAGGCGGCCTGATAAGTCAGCGGTGAAATCT:6.11352e-06):0.00174469,((710745:0.0093322,(((((339084:5.39796e-06,TGAGGAATATTGGACAATGGGCGCAAGCCTGATCCAGCCATGCCGCGTGCAGGATGAAGCATCTATGGTGTGTAAACTGCTTTTGTACGAGAAGAAACACTCCAACGTGTTGGAGCTTGACGGTATCGTAAGAATAAGGATCGGCTAACTCCGTGCCAGCAGCCGCGGTAATACGGAGGATCCAAGCGTTATCCGGAATCATTGGGTTTAAAGGGTCCGTAGGCGGGCTAGTAAGTCAGTGGTGAAATCT:0.0209289):0.00552211,(456274:0.00586531,(((4360867:0.00285273,TGAGGAATATTGGACAATGGGCGCAAGCCTGATCCAGCCATGCCGCGTGCAGGATGAAGGTCCTATGGATTGTAAACTGCTTTTGTACGAGAAGAAACCTCCCGACGTGTCGGGACTTGACGGTATCGTAAGAATAAGGATCGGCTAACTCCGTGCCAGCAGCCGCGGTAATACGGAGGATCCAAGCGTTATCCGGAATCATTGGGTTTAAAGGGTCAGTAGGCGGCTTTATAAGTCAGTGGTGAAATCT:0.0142659):4.75376e-05,TGAGGAATATTGGACAATGGGCGCAAGCCTGATCCAGCCATGCCGCGTGCAGGATGAAGGTCCTATGGATTGTAAACTGCTTTTGTACGAGAAGAAACCTCCCGACGTGTCGGGACTTGACGGTATCGTAAGAATAAGGATCGGCTAACTCCGTGCCAGCAGCCGCGGTAATACGGAGGATCCAAGCGTTATCCGGAATCATTGGGTTTAAAGGGTCCGTAGGCGGCTTTATAAGTCAGTGGTGAAATCT:0.00703934):0.00331407,TGAGGAATATTGGACAATGGGCGCAAGCCTGATCCAGCCATGCCGCGTGCAGGACGAAGCATCTATGGTGTGTAAACTGCTTTTATACGAGAAGAAACAGCAGTTCGAGAACTGCCTTGACGGTATCGTAAGAATAAGGATCGGCTAACTCCGTGCCAGCAGCCGCGGTAATACGGAGGATCCAAGCGTTATCCGGAATCATTGGGTTTAAAGGGTCCGTAGGCGGCTTTATAAGTCAGTGGTGAAATCT:0.0139284):0.0041595):0.00293647):0.00934328,((944420:0.00177723,469382:0.0114946):0.00826332,(1015990:0.0162286,(881916:0.0109041,1084799:0.0101169):0.00529932):1e-06):0.00497357):0.00415501,(996519:0.0111688,4361797:0.0100357):0.00857369):0.00169881,((((4326130:0.0240658,928844:1e-06):1e-06,((896098:1e-06,(864172:0.00172872,919931:0.0177593):0.00431796):1e-06,(919627:0.0112877,((586494:0.000811303,1011421:0.00087259):0.00408448,((537673:0.00680075,413256:0.00260688):0.00846566,((1074288:0.000858929,(891941:0.00432788,2562090:0.00825351):0.0100915):1e-06,101031:0.00157312):1e-06):0.00645796):0.00238444):1e-06):0.00477634):0.00436,(712491:0.00942129,TGAGGAATATTGGACAATGGGCGCAAGCCTGATCCAGCCATGCCGCGTGCAGGATGAAGCATCTATGGTGTGTAAACTGCTTTTATACGGGAAGAAACCCTGGCTCGTGAGCCAGACTGACGGTACCGTAGGAATAAGGATCGGCTAACTCCGTGCCAGCAGCCGCGGTAATACGGAGGATCCAAGCGTTATCCGGAATCATTGGGTTTAAAGGGTCCGTAGGCGGCCCTGTAAGTCAGTGGTGAAATCT:6.11352e-06):0.00309857):0.00712509,((((4473329:0.00972264,(1003344:0.00402536,(1041956:0.00154425,(1047044:0.00702088,(1016870:0.00198366,962942:0.0212229):0.00354813):0.00744752):0.0107986):0.00216361):0.00174326,3840609:0.00315279):0.00378409,((922261:0.00824892,579829:0.00706132):0.00336685,(988385:0.0101992,(4346565:0.0100506,(821211:0.00397229,805796:0.0023395):0.00573044):0.002619):0.00292008):1e-06):0.00484416,((489865:0.00725687,(1006647:0.00617,934954:0.00601303):0.00172473):0.00341766,(266040:0.00893436,((916529:0.00773323,4477351:0.00342059):0.00774358,4351625:0.00442221):0.00180756):0.0019364):0.00159761):0.00711591):0.00360722):0.00762917):0.00107471,((787785:1e-06,580104:0.0210561):0.0197579,39169:0.00999267):0.00233301):0.00678):0.00562126):0.00900648,(3480255:1e-06,4356260:1e-06):0.0175273):0.00911394):0.00714652,(805498:0.0247728,((((((272591:0.0056795,(985219:0.00568783,1046774:0.00481765):0.00424179):0.00395533,4369379:0.0210074):0.000579291,(((((1105758:0.00207577,4376324:0.00147055):0.00198294,(639637:0.00208476,((245466:0.00311549,60733:1e-06):0.00881767,1069413:0.00858344):0.00468838):0.00296238):0.00198845,31371:0.0408121):0.00336279,1139646:0.00582805):0.00498259,(21369:0.0134197,4420719:0.0154001):0.00707193):0.00490737):0.00648275,((114404:0.00951514,(4387069:0.00549125,4470500:0.000757528):0.00225557):0.000386726,((1111882:0.00776087,(((805489:0.00268214,161600:0.000716227):0.0146554,542078:0.0125657):0.00531517,626021:0.00230291):0.00272067):0.00200785,(720192:0.00499467,(((((930776:0.00440766,4308303:0.00184106):0.00500016,((958140:0.00257225,945443:0.00778681):0.00640459,(947121:1e-06,1602041:0.00156388):0.0118534):0.00359076):0.00559216,(1093698:0.00349039,(872596:0.00170783,(1139946:1e-06,(280669:0.00171139,918396:0.00600906):1e-06):1e-06):0.0032278):0.00748527):0.00212152,4454002:0.000841674):0.000754822,509372:0.000789339):0.00164903):0.00273396):0.00533909):0.00111229):0.000955351,((1111531:0.000788499,1112526:0.00867538):0.00287314,(873747:0.0111477,((814504:0.00712723,940277:0.00258913):0.00238793,(976488:0.00274384,(1067451:0.00414484,((365663:0.00233568,269476:1e-06):0.00485941,((320892:9.10065e-06,TGAGGAATATTGGTCAATGGGCGCAAGCCTGAACCAGCCATGCCGCGTGTAGGACGACGCATCTATGGTGTGTAAACTACTTTTGTACAGGAAGAAACACTCCTTCGTGAAGGAGCTTGACGGTACTGTAAGAATAAGGATCGGCTAACTCCGTGCCAGCAGCCGCGGTAATACGGAGGATCCAAGCGTTATCCGGAATCATTGGGTTTAAAGGGTCCGTAGGCGGTTAGATAAGTCAGTGGTGAAAGCC:0.0431468):0.00930996,(1020619:0.00085974,906953:0.00257224):0.00187975):0.000761306):1e-06):0.00154492):0.00460587):0.0018546):0.00624971):0.00571413):0.000566869,141407:0.00893042):0.0121784):0.00739698)'g__Flavobacterium':0.0058148):0.00516883,(((((((290356:0.016527,((((296455:0.00421749,291250:0.00421639):0.00083961,301293:0.00421669):1e-06,295672:0.00505896):0.000806787,292683:0.00087404):0.00171579):0.0110981,(1122504:1e-06,4363831:0.0289141):0.0161446):0.0100558,((521447:0.00705674,(298919:0.018142,(302465:0.00251682,294014:0.00172572):0.000584741):0.022633):0.00469523,4362546:0.0133292):0.00271392):0.00270497,(107484:0.00415946,2673995:0.000768789):0.00987519):0.00462807,((1119860:0.011859,(((((814213:0.000780136,4358023:0.000769955):0.00244569,(1099031:0.000843509,(1094027:0.00422611,((1066640:0.00252801,1083013:0.00168392):1e-06,(1022790:0.00252792,975874:0.0163488):1e-06):1e-06):0.00084372):0.000846477):0.00247468,((1013943:0.00344014,((524239:0.000828455,866255:0.000775616):0.0108349,789799:0.0025594):0.00331174):0.00542172,(244229:0.00401762,4341023:0.00112196):0.0022482):0.00167635):0.0048772,((288083:0.00726878,(921687:0.00124319,695069:0.00121946):0.00154787):0.0070023,862070:0.0060068):0.000642056):0.0104797,((515997:0.00325456,(((((519367:0.00676315,515824:0.00590858):1e-06,((531637:0.00590589,(532236:0.00167636,((((((522547:0.00505365,((530898:0.00591429,514823:0.00425014):1e-06,524788:0.0225674):0.000874762):1e-06,((515665:1e-06,514761:0.00337121):0.00420705,((523604:0.00269473,(527357:0.00944791,529266:0.00517257):0.000850103):0.00405543,526803:0.00423349):0.00167806):1e-06):1e-06,(529085:0.00251728,516516:0.00508925):1e-06):1e-06,309276:1e-06):0.00146422,(531896:0.00668443,530181:0.0172982):0.00266469):0.000108338,((((((526551:0.00508815,(((527945:0.0111064,(529538:0.00422747,527124:0.00510193):0.00168549):1e-06,((521094:0.00338453,521656:0.00939147):0.0016637,(519316:0.0149552,528590:0.0158866):0.000483056):1e-06):0.000838585,((515107:0.00252047,((531060:0.00989958,529624:0.00288792):0.00167794,((515840:0.00445484,517967:0.0100141):0.00168403,519678:0.00360961):0.000960286):0.00130991):0.000838493,((529346:0.0102667,((515786:0.000843298,513318:0.00421116):0.000831503,516393:0.00362662):1e-06):1e-06,(515562:0.00506271,515134:0.00252006):1e-06):1e-06):1e-06):0.000902978):1e-06,(512207:0.00508813,510546:0.00592846):0.000842101):1e-06,(519894:0.00337604,((519399:0.00337509,518195:0.00579464):0.000946321,(526117:0.00590494,518949:0.00420247):1e-06):1e-06):0.00167576):1e-06,515649:0.00337193):1e-06,520706:0.00420317):0.000902194,((((529188:0.000838254,(509653:0.00421208,526609:0.00591991):0.00084052):1e-06,(520779:0.00421969,525211:0.0050568):0.000835146):1e-06,(530525:0.00251421,510951:0.00252713):1e-06):1e-06,((((522920:0.00259656,531545:0.0147082):0.000766095,(527499:0.00083887,530328:0.018131):1e-06):0.000837111,531335:0.00420303):1e-06,625885:0.000770607):0.00154234):1e-06):0.00331718):1e-06):1e-06):0.000843174,514754:0.0067777):1e-06):1e-06,517738:0.00765957):0.000839308,(515439:0.00597127,514355:0.000843546):0.000838891):1e-06,519014:0.00941766):0.00168692):0.00845946,520926:0.0155765):0.00514979):0.00552681):0.00326689,((1631017:0.00343116,3506857:0.00405507):0.0102264,((813606:0.00169036,813414:0.00169935):0.00977628,(362502:0.0138719,(521135:0.00763038,279056:0.016313):0.0195827):0.00371491):0.00609956):0.00518018):0.00737298):0.0105581,((1033754:0.00347908,1062847:0.00166007):0.0158373,(148678:0.0110895,805856:0.0227007):0.00613658):0.00805833):0.00555112,((4391315:0.00626931,4391316:0.00188746):0.00820981,(530670:0.00698064,521548:0.0024398):0.0219115):0.0195228):0.00695577):0.00609471,((1106570:0.0231903,1105979:0.00695275):0.0256746,((768463:0.0320408,(4385994:0.0225536,(616256:0.0038932,709063:0.00234117):0.00157735):0.0165927):0.027574,((((313734:0.0136056,(2077553:0.0100967,1108339:0.0451652):0.0170653):0.00967305,700402:0.0111848):0.016743,4346116:0.0247078):0.00753258,(571250:0.00507227,551128:0.0586812):0.0287642):0.016941):0.0176511):0.0115609):0.0130491):0.0127176):0.00326678,((((((776375:0.00385665,(109144:0.006165,(1109079:0.00285645,((((119865:1e-06,3685973:0.000771922):0.00282358,((571384:0.00310028,(773060:0.0015418,112714:0.00620518):0.000779772):0.00230658,(2369460:0.00699488,(587431:0.000771115,(511603:0.00651476,(714019:1e-06,2920901:0.0038638):0.00320483):0.00831653):0.000777374):1e-06):0.00488935):0.00078964,(534327:0.00358373,297829:0.00757061):0.00262543):0.00329805,((1021314:0.00516689,(143925:0.00572779,4345425:1e-06):0.00126689):0.00457021,(582440:0.00349653,(572129:0.0225614,553710:0.00911971):0.0100189):0.00394914):0.00567899):0.000994176):0.00212782):1e-06):0.00308522,(659486:0.0038577,(109136:0.0134024,647461:0.010966):1e-06):1e-06):0.00371854,796973:0.00403999):0.00554872,(660687:0.00614539,4369628:0.00307896):0.00644499):0.00521508,((538373:0.0170662,1027515:0.0247998):0.0121578,778576:0.0513654):0.00311309):0.0239269,((278968:0.0294444,3494920:0.0129821):0.0593404,(780722:0.0205646,626864:0.0332197):0.0114541):0.012704):0.016013):0.00954253):0.00514729,((279159:0.0223419,(793251:0.013647,(279501:0.0111065,279602:0.0771769):0.00866147):0.0217521):0.0584179,(((261300:0.00822346,(4384982:0.0197308,(4453767:0.000905066,((916604:0.0208761,((250787:0.00087802,(2427:0.0021915,24630:0.0330087):1e-06):0.00236564,250190:0.00446688):0.000834393):1e-06,(((2671709:0.00540057,578850:0.00321545):0.00312283,1106017:0.0168227):0.00305771,((70738:0.00311723,616016:1e-06):0.00390013,(4425687:1e-06,795328:0.0100612):0.00265851):0.00327526):0.00303639)'g__Kordia':0.00150717):0.00344162):0.0056866):0.0150094,544316:0.0695485):0.0125609,(((4383345:0.0578691,(311600:0.0219736,1000656:0.0182201):0.0144259):0.00448226,((573052:0.00636728,(1106564:0.00509959,231774:0.0032559):0.019383):0.0116921,(352167:0.00109757,(4439386:0.0153366,((534328:0.00373589,(234071:0.00320191,352385:0.00528544):0.000771415):0.0013621,245132:0.00387186):1e-06):0.00148678):0.0171399):0.0133806):0.0042607,((((1107422:0.00816054,(188334:0.00588367,(811154:0.00950815,4475224:0.000764605):0.00351014):0.0121663):0.0135932,(165731:0.034999,((236858:0.00157689,235176:0.00182496):0.00282389,(592771:0.00311464,(329625:1e-06,227910:0.00310166):0.00234964):0.00154867):1e-06):0.0131475):0.013004,((232931:0.0100451,(((579841:0.0047678,230145:0.0201825):0.00297164,(228044:0.00308144,((((254829:0.00372485,(79594:0.00688259,4317321:0.00215222):0.0019072):0.00074772,(4475220:0.0031246,1109289:0.00849914):0.0024325):0.00479206,((233040:0.00829713,234255:0.0121047):0.0102289,(1105428:0.00253249,304916:0.00105542):0.00444291):1e-06):0.00690708,(581484:0.00230988,(341156:0.00152901,229648:0.00307392):0.000769427):0.000779856):0.000762184):0.000799539):0.000737593,105331:1e-06):0.0138686):0.0114291,((593919:0.0134458,((587244:0.0251345,(951795:0.00667853,691265:0.00341269):0.00206914):0.00735486,(537283:0.0220728,(((((633497:0.0229554,(592712:0.0102328,4367861:0.011691):0.00172918):0.00101728,141050:0.00238355):0.000750146,((((161548:0.00385974,4367864:1e-06):0.00135973,(355477:0.00841844,(583466:0.00601174,239811:0.00906725):0.00280499):0.00167999):0.000887936,832142:0.00313846):1e-06,((569124:0.0053608,556731:0.00157241):0.00154173,(582607:0.00419271,(4473691:0.00463605,168566:0.00779485):1e-06):0.00160419):0.00530346):0.00538857):1e-06,775303:0.0076704):0.00766236,1013356:0.00269859):0.00122632):0.00399119):0.00844046):0.00198378,1123587:0.0257786):0.00858737):0.00982735):0.00860045,(831671:0.0279488,(820137:0.0232177,(557216:0.00660582,(((339386:0.000763633,(587762:0.000821574,557683:0.00506224):0.00507061):1e-06,117948:1e-06):0.000755114,(837820:0.0109047,(542823:1e-06,(240779:0.00233639,(588963:0.00153858,(((318365:0.0158643,319928:0.00593188):0.00418489,312353:1e-06):0.000762678,((4317281:0.00748984,(272995:0.00864709,(1106009:0.00423056,(824124:0.00938392,819933:0.000766774):0.00311134):0.0145023):0.00163387):0.00144128,(4439382:0.00102484,4404499:0.00246904):0.00205742):0.00152648):0.00309586):0.00311395):0.00620459):0.002341):0.00152283):0.0140917):0.0107109):0.0125282):0.0140071):0.00283595):0.0142595):0.00869357):0.00252857):0.0161984):0.0116051)'f__Flavobacteriaceae':0.00819791):0.0143281,((4463838:0.0539418,(223349:0.0432224,(223710:0.0174901,220352:0.0594861):0.0256981):0.0463771):0.0322734,((((((((((1119406:6.81102e-06,TGAGGAATATTGGACAATGGGTGCAAGCCTGATCCAGCCATCCCGCGTGAAGGACGACGGCCCTACGGGTTGTAAACTTCTTTTATATGGGGATAAACCTACTTACGTGTAAGTAGCTGAAGGTACCATATGAATAAGCACCGGCTAACTCCGTGCCAGCAGCCGCGGTAATACGGAGGGTGCAAGCGTTATCCGGATTTATTGGGTTTAAAGGGTCCGTAGGCGGGCTGATAAGTCAGAGGTGAAATCC:0.00693363):0.00580002,TGAGGAATATTGGACAATGGGTGCAAGCCTGATCCAGCCATCCCGCGTGAAGGACGACGGCCCTACGGGTTGTAAACTTCTTTTATATGGGGATAAACCTACTTACGTGTAAGTAGCTGAAGGTACCATATGAATAAGCACCGGCTAACTCCGTGCCAGCAGCCGCGGTAATACGGAGGGTGCAAGCGTTATCCGGATTTATTGGGTTTAAAGGGTCCGTAGGCGGGCTAATAAGTCAGAGGTGAAATCC:0.0103586):0.0499891,((257175:0.0156195,((((4308396:0.00256515,(137197:0.000775464,((4321417:0.00253516,4379941:0.0137941):0.000837682,(4469157:0.0085076,(907056:0.00340954,887744:0.00255425):1e-06):1e-06):1e-06):0.000755163):0.0109984,(((142000:1e-06,(((4394667:0.00510654,(4317050:0.00169375,4309506:0.00295596):1e-06):0.00196537,4333233:0.00256843):0.000987897,(4410276:0.00768978,(4377765:0.00253599,4401271:0.00509838):0.000841259):0.000845024):0.00084222):0.000775538,((((4391205:0.0561732,4343376:0.0289833):0.00283559,1013240:0.0129923):0.00255124,((1000973:0.00599687,(((4321471:0.0374515,960516:0.00453943):0.003356,(4372091:0.0335966,4320003:0.0376105):0.00300336):0.00074031,4314743:0.00508514):1e-06):1e-06,985920:0.00774273):1e-06):1e-06,((4367185:0.00590753,4483408:0.0105438):0.00414126,((((4307843:0.0143547,4322459:0.0186741):0.000565019,(4477701:0.00574276,4402367:0.00256617):0.0019064):0.000844,(4473528:0.00512907,(4298633:0.0228954,(4299000:0.00338414,4310849:0.00338238):6.26818e-05):0.000299701):0.000480318):1e-06,(4320583:0.00122754,4350466:0.00743833):0.00414915):1e-06):0.000838923):1e-06):0.00154938,((4307135:0.00341518,4315283:0.00339464):0.000845885,(4374752:0.0121657,4374511:0.0026165):0.000774247):1e-06):0.0105122):0.0110542,((1030534:0.00598474,(4433676:0.000827939,4477238:0.00512023):0.000843542):0.0125672,((743308:0.00515121,732303:0.00671671):0.00934113,(286716:0.00343775,4395068:0.0023937):0.00571591):0.00406419):0.00486952):0.00744806,(1011630:0.00978842,(3582464:0.00158799,((((1034342:0.0130043,(884982:0.00937371,1049053:0.00769809):0.00168968):1e-06,((1043585:0.0214893,1046116:0.0184229):0.0017305,(968873:0.0227369,(993372:0.0293144,977686:0.0228689):0.00150645):1e-06):1e-06):5e-07,TGAGGAATATTGGACAATGGGTGGGAGCCTGATCCAGCCATTCCGCGTGCAGGAAGAAGGTCTTATGGATTGTAAACTGCTTTTATATAGGGATAAACCTACTCTCGAGAGGGTAGCTGAAGGTACTATATGAATAAGCACCGGCTAACTCCGTGCCAGCAGCCGCGGTAATACGGAGGGTGCAAGCGTTATCCGGACTTATTGGGTTTAAAGGGTCCGTAGGCGGGTTATTAAGTCAGTGGTGAAATCT:6.11352e-06):5e-07,952560:0.011157):1e-06):0.00045415):0.0310095):0.00639816):0.00933472,(((104243:0.0591123,TGAGGAATATTGGACAATGGGTGAAAGCCTGATCCAGCCATCCCGCGTGAAGGATGACGGCCCTATGGGTTGTAAACTTCTTTTGTATAGGGATAAACCTACCCTCGTGAGGGTAGCTGAAGGTACTATACGAATAAGCACCGGCTAACTCCGTGCCAGCAGCCGCGGTAATACGGAGGGTGCAAGCGTTATCCGGATTTATTGGGTTTAAAGGGTCCGTAGGCGGATTAATAAGTCAGTGGTGAAAGCC:0.0135193):0.0123857,111295:0.0402161):0.0257408,((((((4334879:0.0110762,(807249:0.0109471,((((((4307091:0.0148965,((((((4316151:0.00621171,(1120631:0.00343744,(1139687:1e-06,4304761:1e-06):0.00464992):0.000729922):0.000635779,((264030:0.000565214,63613:0.0026207):0.00304262,(((154872:1e-06,(585627:1e-06,1680569:1e-06):0.00234459):0.00224246,(584982:0.000814621,4422236:1e-06):0.00171263):0.00327133,((4321718:5e-07,TGAGGAATATTGGACAATGGGTGAGAGCCTGATCCAGCCATCCCGCGTGAAGGACGACGGCCCTATGGGTTGTAAACTTCTTTTGTACAGGGATAAACCTTTCCACGTGTGGAAAGCTGAAGGTACTGTACGAATAAGCACCGGCTAACTCCGTGCCAGCAGCCGCGGTAATACGGAGGGTGCAAGCGTTATCCGGATTTATTGGGTTTAAAGGGTCCGTAGGCGGATCTGTAAGTCAGTGGTGAAATCT:6.11352e-06):5e-07,(101904:1e-06,(408706:0.00129708,677231:1e-06):0.00120268):0.00326152):0.00243962):0.00243322):0.00247051):0.00332847,((((((((((935144:0.000852854,583808:0.0100717):1e-06,102388:0.00952479):1e-06,588952:0.000824631):5e-07,TGAGGAATATTGGACAATGGGTGAGAGCCTGATCCAGCCATCCCGCGTGAAGGACGACGGCCCTATGGGTTGTAAACTTCTTTTGTATAGGGATAAACCTTTCCACGTGTGGAAAGCTGAAGGTACTATACGAATAAGCACCGGCTAACTCCGTGCCAGCAGCCGCGGTAATACGGAGGGTGCAAGCGTTATCCGGATTTATTGGGTTTAAAGGGTCCGTAGGCGGACTCGTAAGTCAGTGGTGAAATCT:6.11352e-06):0.0,TGAGGAATATTGGACAATGGGTGAGAGCCTGATCCAGCCATCCCGCGTGAAGGACGACGGCCCTATGGGTTGTAAACTTCTTTTGTATAGGGATAAACCTAGATACGTGTATCTAGCTGAAGGTACTATACGAATAAGCACCGGCTAACTCCGTGCCAGCAGCCGCGGTAATACGGAGGGTGCAAGCGTTATCCGGATTTATTGGGTTTAAAGGGTCCGTAGGCGGACTCGTAAGTCAGTGGTGAAATCT:6.11352e-06):5e-07,4326098:1e-06):0.000778362,(1039092:0.00429536,220406:0.000777817):0.000777295):0.00235592,(4382415:1e-06,(1139794:1e-06,918040:0.00345218):0.000779431):0.00235498):0.00390839,((((3329353:0.00304525,147462:0.000855258):0.001565,(4442294:0.00155901,424881:0.00163027):0.000784429):0.000775753,(3741113:0.00234899,(((((4394365:1e-06,(248871:0.000790192,731631:0.00418746):0.000774824):1e-06,(32882:0.00157291,((((106329:0.000783729,(160435:1e-06,(((684007:0.000784021,(4453743:5.34928e-06,TGAGGAATATTGGACAATGGGTGAGAGCCTGATCCAGCCATCCCGCGTGAAGGACGACGGCCCTATGGGTTGTAAACTTCTTTTGTACAGGGATAAGCCTTTCCACGTGTGGAAAGCTGAAGGTACTGTACGAATAAGCACCGGCTAACTCCGTGCCAGCAGCCGCGGTAATACGGAGGGTGCAATCGTTATCCGGATTTATTGGGTTTAAAGGGTCCGTAGGCGGATCTGTAAGTCAGTGGTGAAATCT:0.006823):0.00547231):1e-06,(1005388:0.00346294,((2592837:1e-06,285553:0.00431834):0.00205095,4331569:0.00085894):1e-06):0.00204547):0.00390552,(258002:1e-06,4354585:0.003228):1e-06):1e-06):0.000776165):0.00155775,4428790:1e-06):0.00236018,(816280:1e-06,(82614:1e-06,56180:1e-06):1e-06):0.00712481):0.00154287,4314951:0.000825763):0.000776919):0.00313277):0.00289181,((746501:5e-07,TGAGGAATATTGGACAATGGGTTAGCGCCTGATCCAGCCATCCCGCGTGAAGGACGACGGCCCTATGGGTTGTAAACTTCTTTTGTACGGGGATAAACCTACTCTCGTGAGAGTAGCTGAAGGTACCGTACGAATAAGCACCGGCTAACTCCGTGCCAGCAGCCGCGGTAATACGGAGGGTGCAAGCGTTATCCGGATTTATTGGGTTTAAAGGGTCCGTAGGCGGATCCGTAAGTCAGTGGTGAAATCT:0.0118281):5e-07,3577479:1e-06):0.00488885):0.00269578,((815636:0.00182843,((154064:0.00629426,153040:0.00156918):0.000768725,(3037979:0.00334388,1116740:0.00160751):0.00574377):0.00304563):0.00158372,((162999:1e-06,((881290:0.000862329,((2549460:0.00245875,4156364:0.00316513):0.00157848,1123618:0.00869053):1e-06):0.00469979,3231208:1e-06):0.000776149):0.00312723,581748:1e-06):0.000881993):1e-06):0.00299787,((262464:0.00511062,((((318853:1e-06,((1020702:0.00964433,(870080:0.000853951,(930841:0.000852939,927250:0.00430006):0.00171198):0.0034787):0.00165271,(1017318:0.00427317,(997313:0.00341396,(105406:0.00080953,736769:0.00163872):0.00355707):1e-06):0.00447301):0.00359557):1e-06,100811:1e-06):0.00627132,(4455618:0.00553093,(((255210:5e-07,TGAGGAATATTGGACAATGGGTGAGAGCCTGATCCAGCCATCCCGCGTGAAGGACGACGGCCCTATGGGTTGTAAACTTCTTTTATACTGGGATAAACCTACTTACGTGTAAGTAGCTGAAGGTACAGTATGAATAAGCACCGGCTAACTCCGTGCCAGCAGCCGCGGTAATACGGAGGGTGCAAGCGTTATCCGGATTTATTGGGTTTAAAGGGTCCGTAGGCGGACTCGTAAGTCAGTGGTGAAATCT:6.11352e-06):5e-07,(926799:0.00170763,1049282:0.000852952):1e-06):0.00299306,(586467:0.00235608,(536629:0.00642033,((277766:1e-06,(4367527:0.00563877,219189:0.00129219):1e-06):0.00114311,(((251699:5e-07,TGAGGAATATTGGACAATGGGTGAGAGCCTGATCCAGCCATCCCGCGTGAAGGACGACTGCCCTATGGGTTGTAAACTTCTTTTATACTGGGATAAACATACTTACGTGTAAGTAGCTGAAGGTACAGTATGAATAAGCACCGGCTAACTCCGTGCCAGCAGCCGCGGTAATACGGAGGGTGCAAGCGTTATCCGGATTTATTGGGTTTAAAGGGTCCGTAGGCGGACTCGTAAGTCAGTGGTGAAATCT:6.11352e-06):0.0,TGAGGAATATTGGACAATGGGTGAGAGCCTGATCCAGCCATCCCGCGTGAAGGACGACTGCCCTATGGGTTGTAAACTTCTTTTATACTGGGATAAACCTACCCTCGTGAGGGTAGCTGAAGGTACAGTATGAATAAGCACCGGCTAACTCCGTGCCAGCAGCCGCGGTAATACGGAGGGTGCAAGCGTTATCCGGATTTATTGGGTTTAAAGGGTCCGTAGGCGGACTCGTAAGTCAGTGGTGAAATCT:6.11352e-06):0.0,TGAGGAATATTGGACAATGGGTGAGAGCCTGATCCAGCCATCCCGCGTGAAGGACGACTGCCCTATGGGTTGTAAACTTCTTTTATACTGGGATAAACCTACTTACGTGTAAGTAGCTGAAGGTACAGTATGAATAAGCACCGGCTAACTCCGTGCCAGCAGCCGCGGTAATACGGAGGGTGCAAGCGTTATCCGGATTTATTGGGTTTAAAGGGTCCGTAGGCGGACTCGTAAGTCAGTGGTGAAATCT:6.11352e-06):5e-07):1e-06):0.0015945):0.00109538):0.00537795):0.000708905):0.00317487,((966644:0.00429415,(549660:0.00414402,((3778553:1e-06,(1108054:1e-06,446811:0.00256834):0.000813954):0.00393455,(3134878:0.0018704,((146939:1e-06,21005:0.00498385):0.000988647,(345793:0.00548276,4440373:1e-06):0.00134557):0.0031375):0.00290412):0.00158269):0.00312147):1e-06,4293619:0.00234523):0.00155518):0.00165949):0.00645648,((1010721:0.000853238,(220303:5e-07,TGAGGAATATTGGACAATGGGTGCGAGCCTGATCCAGCCATCCCGCGTGAAGGACGACTGCCCTATGGGTTGTAAACTTCTTTTGTACAGGGATAAACCTATTTACGTGTAAATAGCTGAAGGTACTGTACGAATAAGCACCGGCTAACTCCGTGCCAGCAGCCGCGGTAATACGGAGGGTGCAAGCGTTATCCGGATTTATTGGGTTTAAAGGGTCCGTAGGCGGATCTGTAAGTCAGTGGTGAAATCT:0.00684909):5e-07):0.0042311,413557:0.0112547):0.00088049):0.00473699):0.00306423):1e-06):0.00163058,(((554707:0.00389641,149555:1e-06):0.00233287,(((1034564:0.00307307,(4335164:0.00514382,4344018:0.00200866):0.00151972):0.00427658,(((1144747:0.0022257,(255020:0.00382362,1130011:0.000912825):0.00156215):0.000902429,(863361:0.0104071,((((((268812:0.00427933,(1039403:0.00256656,(925947:0.000855869,(265420:0.00244731,(((892954:9.3128e-06,TGAGGAATATTGGACAATGGGTTAGCGCCTGATCCAGCCATCCCGCGTGAAGGACGACGGCCCTATGGGTTGTAAACTTCTTTTGTATAGGGATAAACCTACTCTCGTGAGAGTAGCTGAAGGTACTATACGAATAAGCACCGGCTAACTCCGTGCCAGCAGCCGCGGTAATACGGAGGGTGCAAGCGTATCCGGATTTATTGGGTTTAAAGGGTCCGTAGGCGGATCTGTAAGTCAGTGGTGAAATCTC:0.00984805):0.0,TGAGGAATATTGGACAATGGGTTAGCGCCTGATCCAGCCATCCCGCGTGAAGGACGACGGCCCTATGGGTTGTAAACTTCTTTTGTATAGGGATAAACCTACTCTCGTGAGGGTAGCTGAAGGTACTATACGAATAAGCACCGGCTAACTCCGTGCCAGCAGCCGCGGTAATACGGAGGGTGCAAGCGTTATCCGGATTTATTGGGTTTAAAGGGTCCGTAGGCGGATCTGTAAGTCAGTGGTGAAATCT:0.0100725):0.0,TGAGGAATATTGGACAATGGGTTAGCGCCTGATCCAGCCATCCCGCGTGAAGGACGACGGCCCTATGGGTTGTAAACTTCTTTTGTATAGGGATAAACCTACTCTCGTGAGAGTAGCTGAAGGTACTATACGAATAAGCACCGGCTAACTCCGTGCCAGCAGCCGCGGTAATACGGAGGGTGCAAGCGTTATCCGGATTTATTGGGTTTAAAGGGTCCGTAGGCGGATCTGTAAGTCAGTGGTGAAATCT:0.0100725):0.009527):1e-06):1e-06):1e-06):1e-06,(813781:0.00155339,1139303:0.000792725):0.00707588):0.00156124,(392179:0.00503947,107501:0.00477474):0.000722757):0.000776281,(214748:1e-06,208388:0.000777595):1e-06):1e-06,205025:1e-06):1e-06,211940:1e-06):1e-06):0.000712507):0.00471397,(408201:0.00512793,(1142844:0.00421558,(447062:0.00271311,4414692:0.00393662):0.00412539):0.00572001):0.00588296):1e-06):0.00313548,(4395986:0.009578,219549:0.00749735):0.00101693):0.0015568):0.00154649,(869067:1e-06,(822609:0.00155471,(943439:0.00170407,(967001:0.000858493,(((2117167:0.000832266,((1109992:0.00158078,(1000655:0.00342183,(126122:1e-06,453885:0.00171685):1e-06):1e-06):1e-06,(4104869:0.00319569,(((4477940:0.00253311,((((923114:0.00698089,(891635:0.0025776,1072996:0.00172018):0.001727):0.00345882,804774:0.00867086):0.00167254,(1092040:0.00172456,1024921:0.00258525):0.000851394):0.0034565,381807:0.00431267):0.000817124):1e-06,((547535:0.00230616,4435352:1e-06):1e-06,(544076:0.00239253,((((((((555677:1e-06,((((833820:1e-06,(575598:0.0121215,(((100348:0.000801498,101569:0.000777021):1e-06,419683:0.000849525):1e-06,1135292:1e-06):0.000726523):0.0031459):0.00154713,((106905:1e-06,(1042254:8.34233e-06,TGAGGAATATTGGACAATGGGTGAGAGCCTGATCCAGCCATCCCGCGTGAAGGACGACGGCCCTATGGGTTGTAAACTTCTTTTGTATAGGGATAAACCTACTCTCGTGAGAGTAGCTGAAGGTACTATACGAATAAGCACCGGCTAACTCCGTGCCAGCAGCCGCGGTAATACGGAGGGTGCAAGCGTTATCCGGATTTATTGGGTTTAAAGGGTCCGTAGGCGGACTTGTAAGTCAGTGGTGAAATCT:6.11352e-06):0.00426293):0.000795539,4354699:0.000788029):0.00233204):0.000770979,(852873:0.00340743,1090662:0.0183037):1e-06):0.000771031,1115401:0.00865965):1e-06):5e-07,TGAGGAATATTGGACAATGGGTGAGAGCCTGATCCAGCCATCCCGCGTGAAGGACGACGGCCCTATGGGTTGTAAACTTCTTTTGTATAGGGATAAACCTTTCCACGTGTGGAAAGCTGAAGGTACTATACGAATAAGCACCGGCTAACTCCGTGCCAGCAGCCGCGGTAATACGGAGGGTGCAAGCGTTATCCGGATTTATTGGGTTTAAAGGGTCCGTAGGCGGATCTGTAAGTCAGTGGTGAAATCT:6.11352e-06):0.0,TGAGGAATATTGGACAATGGGTGAGAGCCTGATCCAGCCATCCCGCGTGAAGGACGACGGCCCTATGGGTTGTAAACTTCTTCTGTATAGGGATAAACCTAGATATGTGTATCTAGCTGAAGGTACTATACGAATAAGCACCGGCTAACTCCGTGCCAGCAGCCGCGGTAATACGGAGGGTGCAAGCGTTATCCGGATTTATTGGGTTTAAAGGGTCCGTAGGCGGATCTGTAAGTCAGTGGTGAAATCT:0.00677901):0.0,TGAGGAATATTGGACAATGGGTGAGAGCCTGATCCAGCCATCCCGCGTGAAGGACGACGGCCCTATGGGTTGTAAACTTCTTTTGTATAGGGATAAACCTACTCTCGTGAGAGTAGCTGAAGGTACTATACGAATAAGCACCGGCTAACTCCGTGCCAGCAGCCGCGGTAATACGGAGGGTGCAAGCGTTATCCGGATTTATTGGGTTTAAAGGGTCCGTAGGCGGATCTGTAAGTCAGTGGTGAAATCT:6.11352e-06):0.0,TGAGGAATATTGGACAATGGGTGAGAGCCTGATCCAGCCATCCCGCGTGAAGGACGACGGCCCTATGGGTTGTAAACTTCTTTTGTATAGGGATAAACCTAGATACGTGTATCTAGCTGAAGGTACTATACGAATAAGCACCGGCTAACTCCGTGCCAGCAGCCGCGGTAATACGGAGGGTGCAAGCGTTATCCGGATTTATTGGGTTTAAAGGGTCCGTAGGCGGATCTGTAAGTCAGTGGTGAAATCT:6.11352e-06):0.0,TGAGGAATATTGGACAATGGGTGAGAGCCTGATCCAGCCATCCCGCGTGAAGGACGACGGCCCTATGGGTTGTAAACTTCTTTTGTATAGGGATAAGCCTAGATACGTGTATCTAGCTGAAGGTACTATACGAATAAGCACCGGCTAACTCCGTGCCAGCAGCCGCGGTAATACGGAGGGTGCAAGCGTTATCCGGATTTATTGGGTTTAAAGGGTCCGTAGGCGGATCTGTAAGTCAGTGGTGAAATCT:6.11352e-06):0.0,TGAGGAATATTGGACAATGGGTGAGAGCCTGATCCAGCCATCCCGCGTGAAGGACGACGGCCCTATGGGTTGTAAACTTCTTTTGTATAGGGATAAACCTAGATATGTGTATCTAGCTGAAGGTACTATACGAATAAGCACCGGCTAACTCCGTGCCAGCAGCCGCGGTAATACGGAGGGTGCAAGCGTTATCCGGATTTATTGGGTTTAAAGGGTCCGTAGGCGGATCTGTAAGTCAGTGGTGAAATCT:6.11352e-06):5e-07,142684:1e-06):1e-06):0.00311965):1e-06):0.00388626,954481:0.00864785):1e-06):0.00314317):0.00177231):1e-06,(3066522:1e-06,(161510:1e-06,(2713011:1e-06,((179373:5e-07,CCTACGGGCGGCTGTGAGGAATATTGGACAATGGGTGAGAGCCTGATCCAGCCATCCCGCGTGAAGGACGACGGCCCTATGGGTTGTAAACTTCTTTTGTATAGGGATAAACCTAGATACGTGTATCTAGCTGAAGGTACTATACGAATAAGCACCGGCTAACTCCGTGCCAGCAGCCGCGGTAATACGGAGGGTGCAAGCGTTATCCGGATTTATTGGGTTTAAAGGGTCCGTAGGCGGATCTGTAAGT:0.0143148):5e-07,(414506:0.00170599,810955:0.000815219):1e-06):1e-06):0.00233622):0.0023374):0.000778477):1e-06,1048832:0.00256606):0.0017815):0.00177471):1e-06):0.000882687):1e-06):0.00466397):1e-06):0.0015489,(((818213:0.00313247,(((((229949:1e-06,4414695:0.000825976):1e-06,1114516:1e-06):1e-06,943994:0.00170852):0.00163142,(522440:0.00645234,243201:1e-06):0.00468503):0.00156258,102549:0.000789055):0.000773961):0.000892423,((524741:0.00155646,((253242:5e-07,TGAGGAATATTGGACAATTGGTGAGAGCCTGATCCAGCCATCCCGCGTGAAGGACGACGGCCCTATGGGTTGTAAACTTCTTTTGTATAGGGATAAACCTACTCTCGTGAGAGTAGCTGAAGGTACTATACGAATAAGCACCGGCTAACTCCGTGCCAGCAGCCGCGGTAATACGGAGGGTGCAAGCGTTATCCGGATTTATTGGGTTTAAAGGGTCCGTAGGCGGGCTCGTAAGTCAGTGGTGAAATCT:0.00681696):0.0,TGAGGAATATTGGACAATGGGTGAGAGCCTGATCCAGCCATCCCGCGTGAAGGACGACGGCCCTATGGGTTGTAAACTTCTTTTGTATAGGGATAAACCTACTCTCGTGAGAGTAGCTGAAGGTACTATACGAATAAGCACCGGCTAACTCCGTGCCAGCAGCCGCGGTAATACGGAGGGTGCAAGCGTTATCCGGATTTATTGGGTTTAAAGGGTCCGTAGGCGGGCTCGTAAGTCAGTGGTGAAATCT:6.11352e-06):5e-07):0.00223787,(978412:0.00547309,4481637:0.0111832):0.00227311):0.000881296):0.00355829,4328728:0.000804811):0.00177424):1e-06):0.00555035,240678:0.00834414):1e-06,((926377:0.00256157,((((1121548:0.000792943,(2688907:0.00684004,238528:0.00244969):1e-06):1e-06,((811163:0.00628152,195724:0.00162216):1e-06,((573326:0.00251489,(328172:0.0129646,(345921:0.0156739,1141764:0.000845034):0.0049538):0.00306729):0.00779702,((((115159:0.000812128,(150259:5e-07,TGAGGAATATTGGACAATGGGTGAGAGCCTGATCCAGCCATCCCGCGTGAAGGACGACGGCCCTATGGGTTGTAAACTTCTTTTGTATAGGGATAAACCTAGATACGTGTATCTAGCTGAAGGTACTATACGAATAAGCACCGGCTAACTCCGTGCCAGCAACCGCGGTAATACGGAGGGTGCAAGCGTTATCCGGATTTATTGGGTTTAAAGGGTCCGTAGGCGGATCTGTAAGTCAGTGGTGAAATCT:0.00677739):5e-07):0.00155444,(721902:0.00165639,(665959:1e-06,750016:0.00992014):0.00158992):1e-06):0.000771785,(199834:0.00792306,((102672:1e-06,(556654:1e-06,110411:0.00077908):1e-06):1e-06,(1130933:0.00240643,1133649:0.00123003):0.00269275):0.000907313):0.00224872):1e-06,((((4282092:0.00315259,(258175:0.00468784,((((99776:0.00810957,422863:0.0146343):0.00178827,(112081:0.00156658,((4484198:5e-07,TGAGGAATATTGGACAATGGGTGAGAGCCTGATCCAGCCATCCCGCGTGAAGGACGACGGCCCTATGGGTTGTAAACTTCTTTTGTATAGGGATAAACCTACTCTCGTGAGAGTAGCTGAAGGTACTATACGAATAAGCACCGGCTAACTCCGTGCCAGCAGCCGCGGTAATACGGAGGGTGCAAGCGTTATCCGGATTTATTGGGTTTAAAGGGTCCGTAGGCTGATTTGTAAGTCAGTGGTGAAATCT:6.11352e-06):5e-07,106749:0.0106834):1e-06):1e-06):1e-06,(145751:0.00233715,4397085:1e-06):0.00154894):0.0018916,(4473407:0.00376475,(514346:0.00383297,((512658:0.000777822,167569:0.000822009):0.00315426,(((333649:6.27807e-06,TGAGGAATATTGGACAATGGGTGAGAGCCTGATCCAGCCATCCCGCGTGAAGGACGACGGCCCTATGGGTTGTAAACTTCTTTTGTACAGGGATAAACCTTCCCACGTGTGGGAAGCTGAAGGTACTGTACGAATAAGCACCGGCTAACTCCGTGCCAGCAGCCGCGGTAATACGGAGGGTGCAAGCGTTATCCGGATTTATTGGGTTTAAAGGGTCCGTAGGCGGACTCGTAAGTCAGTGGTGAAATCT:6.11352e-06):0.0,TGAGGAATATTGGACAATGGGTGAGAGCCTGATCCAGCCATCCCGCGTGAAGGACGACGGCCCTATGGGTTGTAAACTTCTTTTGTACAGGGATAAACCTTCCCACGTGTGGGAAGCTGAAGGTACTGTACGAATAAGCACCGGCTAACTCCGTGCCAGCAGCCGCGGTAATACGGAGGGTGCAAGCGTTATCCGGATTTATTGGGTTTAAAGGGTCCGTAGGCGGACTCGTAAGTCAGTGGTGAATCTC:6.11352e-06):0.000797315,170283:0.00163527):1e-06):0.00246847):0.00279195):0.00224679):0.00200641):0.00313453):0.00390636,(4425400:0.00154587,578292:0.0237449):1e-06):1e-06,(256355:0.00164887,243833:0.00494016):1e-06):1e-06,(((4474509:0.00162231,4437006:0.00156396):1e-06,(4383547:0.000823846,4380373:0.00082372):1e-06):1e-06,((((4457011:0.000823527,(131592:0.000670928,284630:0.000842937):0.000105455):0.000777256,(160401:0.00246562,4357143:0.00233291):0.00233809):1e-06,731848:0.00319378):0.00154078,((1044877:0.00581997,(4432635:0.00154618,(816777:0.00154676,(745162:0.00319228,260774:0.00163118):1e-06):0.000773743):0.000777273):1e-06,(((4479610:0.00235421,TGAGGAATATTGGACAATGGGTGCGAGCCTGATCCAGCCATCCCGCGTGAAGGACGACTGCCCTATGGGTTGTAAACTTCTTTTGTATAGGGATAAACCTACTCTCGTGAGGGTAGCTGAAGGTACTATACGAATAAGCACCGGCTAACTCCGTGCCAGCAGCCGCGGTAATACGGAGGGTGCAAGCGTTATCCGGATTTATTGGGTTTAAAGGTTCCGTAGGCGGATCTGTAAGTCAGTGGTGAAATCT:0.00682195):0.00241082,(170460:0.00244834,251488:0.00247904):1e-06):1e-06,((811890:0.00155147,32560:0.0023462):1e-06,101293:0.00325893):0.000774465):0.00155588):1e-06):0.00154849):0.000772659):0.00232288):0.00310783):1e-06):0.0031006):0.00154826,(((138622:0.00554031,(106019:0.00427955,(128035:0.00251738,137412:0.000767922):0.000782218):0.00155717):1e-06,4454006:0.000825457):1e-06,((1146303:0.00257856,((3265038:1e-06,631512:0.00311692):0.00155598,(4329518:5e-07,TGAGGAATATTGGACAATGGGTGCGAGCCTGATCCAGCCATCCCGCGTGAAGGACGACGGCCCTATGGGTTGTAAACTTCTTTTGTATAGGGATAAACCTACTCTCGTGAGAGTAGCTGAAGGTACTATACGAATAAGCACCGGCTAACTCCGTGCCAGCAGCAGCGGTAATACGGAGGGTGCAAGCGTTATCCGGATTTATTGGGTTTAAAGGGTCCGTAGGCGGATCTGTAAGTCAGTGGTGAAATCT:0.00678147):5e-07):1e-06):0.000774483,((918671:0.0183214,726551:0.000805221):1e-06,606865:0.00077443):1e-06):0.00155479):0.00155561):1e-06,((1034301:1e-06,((900541:0.000852867,106164:0.00255999):0.00256622,((((902210:0.00341591,677049:0.00255989):1e-06,4324246:0.00156366):0.000779419,(680600:0.00247736,(191237:0.0100366,(17076:0.00330888,1124055:0.00157346):0.000792045):0.00157253):0.000784229):1e-06,((579809:5e-07,TGAGGAATATTGGACAATGGGTTAGCGCCTGATCCAGCCATCCCGCGTGAAGGATGACGGCCCTATGGGTTGTAAACTTCTTTTGTATAGGGATAAACCTTTCCACGTGTGGAAAGCTGAAGGTACTATACGAATAAGCACCGGCTAACTCCGTGCCAGCAGCCGCGGTAATACGGAGGGTGCAAGCGTTATCCGGATTTATTGGGTTTAAAGGGTCCGTAGGCTGATGTGTAAGTCAGTGGTGAAATCT:0.0206453):5e-07,577572:1e-06):0.00272783):0.00271718):1e-06):0.000776694,(256453:0.000693649,((764603:0.0216676,106431:0.0206434):0.0006175,(774998:0.000794219,105256:1e-06):1e-06):0.000789745):0.00086313):0.000773585):1e-06):0.00550371,(1098051:0.0102999,(4357992:0.00712645,4465294:0.00397297):0.00314827):1e-06):0.00625345):0.00597335,((680750:0.0084959,((4433454:0.0028343,((154897:0.000819772,((879482:5e-07,TGAGGAATATTGGACAATGGGTGAGAGCCTGATCCAGCCATCCCGCGTGAAGGACTAAGGCCCTATGGGTTGTAAACTTCTTTTATACTGGGATAAACCTACTTACGTGTAAGTAGCTGAAGGTACAGTATGAATAAGCACCGGCTAACTCCGTGCCAGCAGCCGCGGTAATACGGAGGGTGCAAGCGTTATCCGGATTTATTGGGTTTAAAGGGTCCGTAGGCGGATCCGTAAGTCAGTGGTGAAATCT:6.11352e-06):5e-07,(714747:0.00556381,176786:1e-06):0.00208502):1e-06):0.000826862,((990810:0.00255643,((253429:1e-06,704858:0.00428496):0.00278923,(966591:0.000860648,4371605:0.00627023):0.00234099):1e-06):0.00185232,((948677:0.00171009,4400242:0.00118171):0.00117724,(3667975:0.00395285,3874005:0.000717746):0.00631732):1e-06):0.00233658):0.00362896):5.05778e-06,TGAGGAATATTGGACAATGGGTGAGAGCCTGATCCAGCCATCCCGCGTGAAGGATTAAGGACCTATGGTTTGTAAACTTCTTTTTTACAGGGATAAACCTAGATACGTGTATCTAGTTGAAGGTACTGTAAGAATAAGCACCGGCTAACTCCGTGCCAGCAGCCGCGGTAATACGGAGGGTGCAAGCGTTATCCGGATTTATTGGGTTTAAAGGGTCCGTAGGCGGATCGGTAAGTCAGTGGTGAAATCT:0.0358688):0.00517411):0.0130867,(3883842:0.0241915,((((((4391552:1e-06,(107452:0.000780441,91024:0.00232789):0.00154657):0.00170997,(((((335481:0.00419506,1065187:0.00830011):0.00180623,4369132:0.00295353):0.00347523,((1120587:0.00547354,(729719:0.00234091,(250944:0.00270438,4437011:1e-06):0.00269943):0.000761628):0.00150142,585513:0.00172735):0.00144683):0.000899694,63469:0.00316233):0.00169429,((550689:1e-06,((805536:0.000770195,(266231:0.000776306,(558661:0.000777422,335420:0.00310482):0.000773585):0.00863481):0.00212056,TGAGGAATATTGGACAATGGGTGAAAGCCTGATCCAGCCATCCCGCGTGAAGGATGACGGTCCTATGGATTGTAAACTTCTTTTGTATAGGAATAAACCTTTCCTCGTGAGGAAAGCTGAAGGTACTATACGAATAAGCACCGGCTAACTCCGTGCCAGCAGCCGCGGTAATACGGAGGGTGCAAGCGTTATCCGGATTTATTGGGTTTAAAGGGTCCGTAGGCGGACCGATAAGTCAGTGGTGAAATCT:0.00690481):0.00433199):0.00106137,(((105714:6.65226e-06,TCTACGGAGGCTGCAGTGAGGAATATTGGACAATGGGTGAAAGCCTGATCCAGCCATCCCGCGTGAAGGATGACGGTCCTATGGATTGTAAACTTCTTTTGTATAGGGATAAACCTAGATACGTGTATCTAGCTGAAGGTACTATACGAATAAGCACCGGCTAACTCTGTGCCAGCAGCCGCGGTAATACGGAGGGTGCAAGCGTTATCCGGATTTATTGGGTTTAAAGGGTCCGTAGGCGGGCCGATAA:0.0217772):0.0,TGAGGAATATTGGACAATGGGTGAAAGCCTGATCCAGCCATCCCGCGTGAAGGATGACGGTCCTATGGATTGTAAACTTCTTTTGTATAGGGATAAACCTAGATACGTGTATCTAGCTGAAGGTACTATACGAATAAGCACCGGCTAACTCTGTGCCAGCAGCCGCGGTAATACGGAGGGTGCAAGCGTTATCCGGATTTATTGGGTTTAAAGGGTCCGTAGGCGGGCCGATAAGTCAGTGGTGAAATCT:0.01364):0.0,TGAGGAATATTGGACAATGGGTGAAAGCCTGATCCAGCCATCCCGCGTGAAGGATGACGGTCCTATGGATTGTAAACTTCTTTTGTATAGGGATAAACCTAGATACGTGTATCTAGCTGAAGGTACTATACGAATAAGCACCGGCTAACTCCGTGCCAGCAGCCGCGGTAATACGGAGGGTGCAAGCGTTATCCGGATTTATTGGGTTTAAAGGGTCCGTAGGCGGGCCGATAAGTCAGTGGTGAAATCT:0.00678557):0.000844837):0.00398452):0.00234813):0.00203362,1088647:0.0104829):0.00363152,(335772:0.00465654,(4130974:1e-06,4365701:1e-06):0.00804854):0.0017456):0.00680882,((((((4481591:0.00154182,((((((273895:0.000817033,(123752:0.00541759,152099:0.0023432):1e-06):0.00234485,907149:0.00690078):0.00074945,3126923:0.00620016):0.00156756,4316855:1e-06):0.000781305,(4305227:0.00340061,(852715:0.00690148,4300270:0.00682634):1e-06):1e-06):0.000780247,(4316404:0.00169946,4305837:0.000845165):1e-06):1e-06):0.00102987,988920:0.00484935):0.00310387,(337532:0.00226742,656229:0.0051675):1e-06):0.00310153,(4478426:0.00184929,(45877:0.00282177,621488:1e-06):0.0015262):0.0039319):0.00329276,((955943:0.00256786,1024356:0.004316):0.00226606,(964989:0.00270893,(1026406:0.000954966,(1087966:0.00257332,516754:0.00171113):0.00420181):0.00427574):0.00710722):0.00706963):0.00179279,((811452:0.00221074,59361:0.00183324):0.0124013,(72435:0.0208348,46641:0.00424521):0.0103426):0.00666255):0.00457615):0.00479595,(264831:0.00377832,(985029:0.00348913,(4408438:0.00700651,((1084516:0.000781617,807860:0.00154237):0.00155997,(278615:0.000807207,(1124862:0.0031203,4460440:1e-06):0.00234527):0.000780693):0.00397776):0.000758495):0.00163217):0.00479876):0.0018236):0.00202539):0.00751594)'g__Chryseobacterium':0.00256395):0.00334789,TGAGGAATATTGGACAATGGGTGAGAGCCTGATCCAGCCATCCCGCGTGAAGGAAGACGGTCCTATGGATTGTAAACTTCTTTTGTACAGGGATAAACCTACTCTCGTGAGGGTAGCTGAAGGTACTGTACGAATAAGCACCGGCTAACTCCGTGCCAGCAGCCGCGGTAATACGGAGGGTGCAAGCGTTATCCGGATTTATTGGGTTTAAAGGGTCCGTAGGCGGACTTGTAAGTCAGTGGTGAAATCT:0.0069041):0.0,TGAGGAATATTGGACAATGGGTGAGAGCCTGATCCAGCCATCCCGCGTGAAGGAAGACGGTCCTATGGATTGTAAACTTCTTTTGTACAGGGATAAACCTACCCTCGTGAGGGTAGCTGAAGGTACTGTACGAATAAGCACCGGCTAACTCCGTGCCAGCAGCCGCGGTAATACGGAGGGTGCAAGCGTTATCCGGATTTATTGGGTTTAAAGGGTCCGTAGGCGGACTTGTAAGTCAGTGGTGAAATCT:0.0069041):0.000265363,CCTACGGGCAGCAGTGAGGAATATTGGACAATGGGTGAGAGCCTGATCCAGCCATCCCGCGTGAAGGATGACGGTCCTATGGATTGTAAACTTCTTTTGTACAGGGATAAACCTACCCTCGTGAGGGTAGCTGAAGGTACTGTACGAATAAGCACCGGCTAACTCCGTGCCAGCAGCCGCGGTAATACGGAGGGTGCAAGCGTTATCCGGATTTATTGGGTTTAAAGGGTCCGTAGGCGGACTTGTAAGT:6.11352e-06):3.718e-07,TGAGGAATATTGGACAATGGGTGAGAGCCTGATCCAGCCATCCCGCGTGAAGGATGACGGTCCTATGGATTGTAAACTTCTTTTGTACAGGGATAAACCTACCCTCGTGAGGGTAGCTGAAGGTACTGTACGAATAAGCACCGGCTAACTCCGTGCCAGCAGCCGCGGTAATACGGAGGGTGCAAGCGTTATCCGGATTTATTGGGTTTAAAGGGTCCGTAGGCGGACTTGTAAGTCAGTGGTGAAATCT:6.11352e-06):3.45276e-05,TGAGGAATATTGGACAATGGGTGAGAGCCTGATCCAGCCATCCCGCGTGAAGGATGACGGTCCTATGGATTGTAAACTTCTTTTGTACAGGGATAAACCTACCCTCGTGAGGGTAGCTGAAGGTACTGTACGAATAAGCACCGGCTAACTCCGTGCCAGCAGCCGCAGTAATACGGAGGGTGCAAGCGTTATCCGGATTTATTGGGTTTAAAGGGTCCGTAGGCGGACTTGTAAGTCAGTGGTGAAATCT:0.0071284):0.00104361):0.00540849):1e-06,((((((89839:9.87023e-06,TGAGGAATATTGGACAATGGGTGAGAGCCTGATCCAGCCATCCCGCGTGAAGGACTAAGGACCTATGGTTTGTAAACTTCTTTTATACAGGGATAAACCTACTCTCGTGAGGGTAGCTGAAGGTACTGTATGAATAAGCACCGGCTAACTCCGTGCCAGCAGCCGCGGTAATACGGAGGGTGCAAGCGTTATCCGGATTTATTGGGTTTAAAGGGTCCGTAGGCGGGTCGATAAGTCAGTGGTGAAAGCC:0.00690977):0.00125352,4297519:0.00125706):0.0126548,((993578:0.0292997,635315:0.013472):0.00260856,(((696891:0.00356893,TGAGGAATATTGGACAATGGGTGAAAGCCTGATCCAGCCATCCCGCGTGAAGGATTAAGGACCTATGGTTTGTAAACTTCTTTTCTACAGGGATAAACCTACTCTCGTGAGAGTAGCTGAAGGTACTGTAGGAATAAGCACCGGCTAACTCCGTGCCAGCAGCCGCGGTAATACGGAGGGTGCAAGCGTTATCCGGATTTATTGGGTTTAAAGGGTCCGTAGGCGGATTAGTAAGTCAGTGGTGAAAGCC:0.0293959):0.00336935,(695850:0.00806805,668017:0.00387711):0.0103012):0.00658099,4395066:0.0112879):0.00354345):0.00572636):0.00736766,4405609:0.0243756):0.00351584,3830088:0.0116653):0.00952323,(248648:0.0225917,(527641:0.00454048,(4447569:0.00758551,(4447574:8.26716e-06,TGAGGAATATTGGACAATGGGTGCGAGCCTGATCCAGCCATCCCGCGTGAAGGAATAAGGACCTATGGTTTGTAAACTTCTTTTGTACAGGGATAAACCTAGATACGTGTATTTAGCTGAAGGTACTGTACGAATAAGCACCGGCTAACTCCGTGCCAGCAGCCGCGGTAATACGGAGGGTGCAAGCGTTATCCGGATTTATTGGGTTTAAAGGGTCCGTAGGCGGACTGGTAAGTCAGCGGTGAAATCT:0.0139061):0.00210813):0.00351948):0.00861937):0.00536872):0.00460039):0.00396675,((811340:0.0143371,(((((4418354:1e-06,4440696:0.00483459):0.00575546,((546127:0.00201319,(522842:0.0130536,353686:1e-06):0.00118525):0.0123744,149122:0.0112342):0.00350243):0.00517449,4307090:0.00545369):0.00344227,4307089:0.00853933):0.0119666,(978570:0.00709578,4307097:0.0120937):0.00382569):0.00439696):0.00237133,(4473518:0.0163755,(801375:0.00683836,142716:0.00629538):0.00494839):0.00502506):0.00428405):0.00704969,407087:0.00762199):0.00425206,((411057:0.00517873,(4361751:0.000519971,4393711:0.00111042):0.010086):0.0800567,((1867545:0.00906546,(531659:0.00342366,525635:0.00339532):0.00137944):0.00316127,(561710:0.00507797,(187418:0.00390628,4318057:1e-06):0.00931408):0.0021388)'g__Riemerella':0.00371342):0.00999101):0.00860133,(3692330:0.00347373,(((((((4335100:1e-06,(87140:6.09555e-06,TGAGGAATATTGGTCAATGGGTGCAAGCCTGAACCAGCCATCCCGCGTGAAGGACGACTGCCCTATGGGTTGTAAACTTCTTTTGTATAGGGATAAACCTACCCTCGTGAGGGTAGCTGAAGGTACTATACGAATAAGCACCGGCTAACTCCGTGCCAGCAGCCGCGGTAATACGGAGGGTGCAAGCGTTATCCGGATTTATTGGGTTTAAAGGGTCCGTAGGCGGACTTATAAGTCAGTGGTGAAATCC:6.11352e-06):0.00311483):0.000777786,(263010:0.0024028,((579506:0.00450369,419261:0.00443549):0.00159743,(388958:0.00439717,4449324:0.00619003):0.00195376):8.33725e-05):1e-06):5e-07,TGAGGAATATTGGTCAATGGGTGCAAGCCTGAACCAGCCATCCCGCGTGAAGGACGACTGCCCTATGGGTTGTAAACTTCTTTTGTATAGGGATAAACCTACCCTCGTGAGGGTAGCTGAAGGTACTATACGAATAAGCACCCGCTAACTCCGTGCCAGCAGCCGCGGTAATACGGAGGGTGCAAGCGTTATCCGGATTTATTGGGTTTAAAGGGTCCGTAGGCGGACTTATAAGTCAGTGGTGAAAGCC:0.00674678):0.0,TGAGGAATATTGGTCAATGGGTGCAAGCCTGAACCAGCCATCCCGCGTGAAGGACGACTGCCCTATGGGTTGTAAACTTCTTTTGTATAGGGATAAACCTACCCTCGAGAGGGTAGCTGAAGGTACTATACGAATAAGCACCGGCTAACTCCGTGCCAGCAGCCGCGGTAATACGGAGGGTGCAAGCGTTATCCGGATTTATTGGGTTTAAAGGGTCTGTAGGCGGACTTATAAGTCAGTGGTGAAAGCC:0.00673066):0.0,TGAGGAATATTGGTCAATGGGTGCAAGCCTGAACCAGCCATCCCGCGTGAAGGACGACTGCCCTATGGGTTGTAAACTTATTTTGTATAGGGATAAACCTACCCTCGAGAGGGTAGCTGAAGGTACTATACGAATAAGCACCGGCTAACTCCGTGCCAGCAGCCGCGGTAATACGGAGGGTGCAAGCGTTATCCGGATTTATTGGGTTTAAAGGGTCCGTAGGCGGACTTATAAGTCAGTGGTGAAAGCC:0.00673825):5e-07,(160603:0.0118229,3509163:1e-06):0.0054875):1e-06,((1119586:0.002326,(440951:0.00255802,((412009:5.00641e-06,TGAGGAATATTGGTCAATGGGTGCAAGCCTGAACCAGCCATCCCGCGTGAAGGATTAAGGTCCTATGGATTGTAAACTTCTTTTGTATAGGGATAAACCTACCCTCGTGAGGGTAGCTGAAGGTACTATACGAATAAGCACCGGCTAACTCCGTGCCAGCAGCCGCGGTAATACGGAGGGTGCAAGCGTTATCCGGATTTATTGGGTTTAAAGGGTCCGTAGGCGGACTTATAAGTCAGTGGTGAAATCC:0.00668529):0.00512156,((1092833:0.00342351,849907:0.0169857):0.00400442,486580:0.0016995):1e-06):0.00609974):1e-06):0.00466705,(399490:0.00600244,(((((((((((394670:0.00689706,(((((((1041552:0.00170435,((813904:0.00237581,((((450656:0.00170782,426714:0.00774742):1e-06,486919:0.00170655):1e-06,468054:0.00687627):0.000852057,(((376999:0.00514714,402643:0.00687619):0.000853971,(((447804:0.00550606,((494336:0.00253656,417433:0.0139398):0.00394866,(1034282:0.0133501,461637:0.0169332):0.00199194):1e-06):0.000856021,429310:0.013806):0.000950007,((((((1038849:0.0126668,(921131:0.0161897,(1050379:0.0166266,1023191:0.0210006):0.00175185):0.00257666):0.0020119,(461998:0.0138667,1052264:0.0226822):0.0028715):1.69035e-05,(((436865:0.00429331,((964783:0.010406,937125:0.0231052):0.00497159,434768:0.00271484):0.00239108):0.00186421,432718:0.00928982):0.00102173,((((419169:0.00514478,485882:0.00861698):0.00084573,((99565:0.0106087,(969430:0.00585864,468458:0.00509532):0.00106681):1e-06,(4154872:0.0177558,486302:0.00514972):0.00106946):1e-06):5e-07,TGAGGAATATTGGTCAATGGGTGCAAGCCTGAACCAGCCATCCCGCGTGAAGGACGACTGCCCTATGGGTTGTAAACTTCTTTTGTATAGGGATAAACCTACCCTCGTGAGGGTAGCTGAAGGTACTATACGAATAAGCACCGGCTAACTCCGTGCCAGCAGCCGCGGTAATACGGAGGGTGCAAGCGTTATCCGGATTTATTGGGTTTAAAGGGTCCGTAGGCGGACTTATAAGTCAGTGGTGAGAGCC:0.00673337):5e-07,(491088:0.00773222,(383667:0.00428211,(501763:0.0010971,372293:0.0139275):0.00232574):0.00342175):1e-06):1e-06):1e-06):1e-06,(((1092718:0.0048182,(1032760:0.00516906,(485846:0.00484336,413895:0.00717896):0.00310373):0.00199495):0.00289925,((388757:0.00600845,(1049970:0.00950779,(460527:0.0108536,(1050893:0.0175928,434619:0.011362):0.0059977):0.00208835):0.000863508):0.000852195,(413222:0.00690746,376998:0.00431407):0.000823843):1e-06):1e-06,((943701:0.0147273,904885:0.0210765):0.00273237,856194:0.025701):0.000826468):0.00170457):1e-06,(376259:0.0158765,904662:0.00586241):0.00116254):1e-06,((374245:0.00781951,967273:0.00867523):0.000837774,375855:0.00783684):0.000807893):1e-06):1e-06):1e-06,487428:0.00514078):4.25969e-05):0.000418393):1.42939e-05,373559:0.00599848):1e-06):5e-07,TGAGGAATATTGGTCAATGGGTGCAAGCCTGAACCAGCCATCCCGCGTGAAGGACGACTGCCCTATGGGTTGTAAACTTCTTTTGTATAGGGATAAACCTACCCTCGAGAGGGTAGCTGAAGGTACTATACGAATAAGCACCGGCTAACTCCGTGCCAGCAGCCGCGGTAATACGGAGGGTGCAAGCGTTATCCGGATTTATTGGGTTTAAAGGGTCCGTAGGCGGACTTATAAGTCAGTGGTGAAAGCC:6.11352e-06):0.0,TGAGGAATATTGGTCAATGGGTGCAAGCCTGAACCAGCCATCCCGCGTGAAGGACGACTGCCCTATGGGTTGTAAACTTCTTTTGTATAGGGATAAACCTACCCTCGTGAGGGTAGCTGAAGGTACTATACGAATAAGCACCGGCTAACTCCGTGCCAGCAGCCGCGGTAATACGGAGGGTGCAAGCGTTATCCGGATTTATTGGGTTTAAAGGGTCCGTAGGCGGACTTATAAGTCAGTGGTGAAAGCC:6.11352e-06):0.0,TGAGGAATATTGGTCAATGGGTGCAAGCCTGAACCAGCCATCCCGCGTGAAGGACGACTGCCCTATGGGTTGTAAACTTCTTTTGTATAGGGATAAGCCTACCCTCGAGAGGGTAGCTGAAGGTACTATACGAATAAGCACCGGCTAACTCCGTGCCAGCAGCCGCGGTAATACGGAGGGTGCAAGCGTTATCCGGATTTATTGGGTTTAAAGGGTCCGTAGGCGGACTTATAAGTCAGTGGTGAAAGCC:6.11352e-06):0.0,TGAGGAATATTGGTCAATGGGTGCAAGCCTGAACCAGCCATCCCGCGTGAAGGACGACTGCCCTATGGGTTGTAAACTTCTTTTGTATAGGGATAAACCTACCCTCGAGAGGGTAGCTGAAGGTACTATACGAATAAGCACCGGCTAACTCCGTGCCAGCAGCCGCGGTAATATGGAGGGTGCAAGCGTTATCCGGATTTATTGGGTTTAAAGGGTCCGTAGGCGGACTTATAAGTCAGTGGTGAAAGCC:0.00673278):0.0,TGAGGAATATTGGTCAATGGGTGCAAGCCTGAACCAGCCATCCCGCGTGAAGGACGACTGCCCTATGGGTTGTAAACTTCTTTTGTATAGGGATAAAACTACCCTCGTGAGGGTAGCTGAAGGTACTATACGAATAAGCACCGGCTAACTCCGTGCCAGCAGCCGCGGTAATACGGAGGGTGCAAGCGTTATCCGGATTTATTGGGTTTAAAGGGTCCGTAGGCGGACTTATAAGTCAGTGGTGAAAGCC:6.11352e-06):0.0,TGAGGAATATTGGTCAATGGGTGCAAGCCTGAACCAGCCATCCCGCGTGAAGGACGACTGCCCTATGGGTTGTAAACTTCTTTTGTATAGGGATAAACCTACCCTCGAGAGGGTAGCTGAAGGTACTATACGAATAAGCACCGGCTAACTCCGTGCCAGCAGCCGCGTAATACGGAGGGTGCAAGCGTTATCCGAATTTATTGGGTTTAAAGGGTCCGTAGGCGGACTTATAAGTCAGTGGTGAAAGCCT:0.00663375):5e-07):1e-06,(406037:0.00775964,((430451:0.00687731,454918:0.00861755):1e-06,((429054:0.00256424,431943:0.00514191):0.000850367,449171:0.00515867):1e-06):1e-06):0.000851721):1e-06,(916426:0.00602345,396109:0.00695866):0.00170501):1e-06,(909176:0.00773277,(387676:0.00342086,862328:0.00515145):0.000855372):1e-06):1e-06,426217:0.00513941):0.000151944,(209124:1e-06,(420913:0.00520194,209472:0.00423418):0.00366296):0.00121278):1e-06,(1021769:0.00427821,(162105:0.00583556,919344:0.0067394):0.00053125):1e-06):5e-07,CCTACGGGAGGCAGTGAGGAATATTGGTCAATGGGTGCAAGCCTGAACCAGCCATCCCGCGTGAAGGACGACTGCCCTATGGGTTGTAAACTTCTTTTGTATAGGGATAAACCTACCCTCGAGAGGGTAGCTGAAGGTACTATACGAATAAGCACCGGCTAACTCCGTGCCAGCAGCCGCGGTAATACGGAGGGTGCAAGCGTTATCCGGATTTATTGGGTTTAAAGGGTCCGTAGGCGGACTTATAAGT:6.11352e-06):5e-07,82260:0.000779201):1e-06,((487586:9.2793e-06,TGAGGAATATTGGTCAATGGGTGCAAGCCTGAACCAGCCATCCCGCGTGAAGGACGACTGCCCTATGGGTTGTAAACTTCTTTTGTATAGGGATAAACCTACCCTCGAGAGGGTAGCTGAAGGTACTATACGAATAAGCACCGGCTAACTCCGTGCCAGCAGCCGCGGTAATACGGAGGGTGCAAGCGTTATCCGGATTTATTGGGTTTAAAGGGTCCGTAGGCGGATTAATAAGTCAGTGGTGAAAGCC:0.00677558):0.00949272,408388:0.00600533):0.000853485):0.000545464,((((((448966:0.00341536,456291:0.00428203):1e-06,((432301:0.00599838,388698:0.0068709):1e-06,418668:0.00342531):1e-06):5e-07,CCTACGGGCGGCAGTGAGGAATATTGGTCAATGGGTGCAAGCCTGAACCAGCCATCCCGCGTGAAGGACGACTGCCCTATGGGTTGTAAACTTCTTTTGTATAGGGATAAACCTACCCTCGTGAGGGTAGCTGAAGGTACTATACGAATAAGCACCGGCTAACTCCGTGCCAGCAGCCGCGGTAATACGGAGGGTGCAAGCGTTATCCGGATTTATTGGGTTTAAAGGGTCCGTAGGCGGACTTATAAGT:0.00701713):5e-07,(411004:0.00599639,(424444:0.00600328,(393938:0.00773866,432911:0.00428414):0.000851562):0.000850988):1e-06):0.000849671,512790:0.013704):1e-06,(4434790:5e-07,CCTCCGTGTGGCTTCCTTTCTTCCTCTTTTTCACTGGGTGCAAGCCTGAACCAGCCATCCCGCGTGAAGGACGACTGCCCTATGGGTTGTAAACTTCTTTTGTATAGGGATAAACCTACCCTCGAGAGGGTAGCTGAAGGTACTATACGAATAAGCACCGGCTAACTCCGTGCCAGCAGCCGCGGTAATACGGAGGGTGCAAGCGTTATCCGGATTTATTGGGTTTAAAGGGTCCGTAGGCGGACTTATA:0.00742608):5e-07):1e-06):0.000772011):1e-06):1e-06):0.00432732)'g__Cloacibacterium':0.00329589):0.00261724):0.0106975):0.011916):0.00533413,(590404:0.0305159,((507111:0.00100379,(806981:6.24997e-06,TGAGGAATATTGGACAATGGGTGCAAGCCTGATCCAGCCATCCCGCGTGTAGGAAGACGGCCCTATGGGTTGTAAACTACTTTTATCTGGGGATAAACCTACTTACGTGTAAGTAGCTGAAGGTACCAGATGAATAAGCACCGGCTAACTCCGTGCCAGCAGCCGCGGTAATACGGAGGGTGCAAGCGTTATCCGGATTTATTGGGTTTAAAGGGTCCGTAGGCGGACTGATAAGTCAGTGGTGAAATCC:0.00689467):0.000793746):0.00310238,(((2466305:1e-06,((730225:1e-06,720133:0.00639972):0.00233582,264348:0.0359826):1e-06):1e-06,(4295230:0.000840546,786876:0.00427164):1e-06):1e-06,556300:0.0269554):0.00159175)'s__meningoseptica':0.0118814)'g__Elizabethkingia':0.0036035):0.0129552,2286321:0.034164):0.0149123,((136549:0.0901948,((577367:0.00937203,557092:0.0196723):0.0186342,(537278:0.0117813,((582693:0.000787272,((581231:0.00724961,819998:0.00926177):0.0174352,(583916:0.00156903,(566946:0.0031496,(588177:0.00313539,564512:0.00315945):0.00158343):1e-06):0.00164123):0.000706179):1e-06,((548749:0.00157388,(542916:0.00236272,550614:0.00475642):0.000784553):1e-06,(591552:0.00235946,(590218:0.00394715,561923:0.000780328):0.000788944):0.00157371):0.000783265):0.00432134):0.00965096):0.013093):0.00956682,577001:0.0610828):0.0235503):0.0130294,((335998:0.0505236,(((2961407:0.0650624,(2096960:0.0270137,(137948:0.0255651,(544536:0.018963,(1051475:0.00156654,1075085:0.0122809):0.0220363):0.0122076)'g__Weeksella':0.00353407):0.00996489):0.0147682,(((568419:0.00230724,2254:1e-06):0.0101464,(((1129906:0.00233545,((990528:1e-06,4210565:1e-06):1e-06,(((((167369:5e-07,TGAGGAATATTGGACAATGGGTGGAAGCCTGATCCAGCCATCCCGCGTGTAGGATGACGGCCTTATGGGTTGTAAACTACTTTTATCTGGGGATAAACCTACTTACGTGTAAGTAGCTGAAGGTACCAGAAGAATAAGCACCGGCTAACTCCGTGCCAGCAGCCGCGGTAATACGGAGGGTGCAAGCGTTATCCGGATTTATTGGGTTTAAAGGGTCCGTAGGCGGATTAATCAGTCAGTGGTGAAATCT:6.11352e-06):5e-07,(172969:1e-06,1140350:1e-06):1e-06):1e-06,(((1108474:0.00617008,547181:0.00843421):1e-06,(4028105:0.0212547,808710:1e-06):0.000769113):1e-06,4331184:0.0336485):1e-06):1e-06,4443667:0.0232351):0.00227718,949327:0.00631915):0.00389475):0.0038868):0.00429298,(540441:1e-06,284182:0.000837969):0.00194271):0.0056072,(941896:1e-06,154777:1e-06):0.00901688):0.00772203):0.00913829,((337303:0.0034165,300434:0.00426417):0.00421825,(724988:1e-06,(301118:0.000713237,288740:0.00686032):0.0103641):0.00755329):0.00748976)'g__Wautersiella':0.0210028):0.00550007,((296357:0.0252521,(510360:0.0137744,4403806:0.00831714):0.00948234):0.00377408,((((575652:5.61041e-06,TGAGGAATATTGGACAATGGGTGAGAGCCTGATCCAGCCATCCCGCGTGCAGGAAGACGGCCCTATGGGTTGTAAACTGCTTTTGTATGGGAATAAACCACCTTACGAGTAGGGTGTTGAAGGTACCATACGAATAAGCACCGGCTAACTCCGTGCCAGCAGCCGCGGTAATACGGAGGGTGCAAGCGTTATCCGGATTCATTGGGTTTAAAGGGTCCGCAGGCGGGCTTGTAAGTCAGGGGTGAAAGCC:6.11352e-06):0.0,TGAGGAATATTGGACAATGGGTGAGAGCCTGATCCAGCCATCCCGCGTGCAGGAAGACGGCCCTATGGGTTGTAAACTGCTTTTGTATGGGAATAAACCACCTTACGCGTAGGGTGTTGAAGGTACCATACGAATAAGCACCGGCTAACTCCGTGCCAGCAGCCGCGGTAATACGGAGGGTGCAAGCGTTATCCGGATTCATTGGGTTTAAAGGTCCGCAGGCGGGCTTGTAAGTCAGGGGTGAAAGCCG:6.11352e-06):0.0,TGAGGAATATTGGACAATGGGTGAGAGCCTGATCCAGCCATCCCGCGTGCAGGAAGACGGCCCTATGGGTTGTAAACTGCTTTTGTATGGGAATAAACCACCTTACGCGTAGGGTGTTGAAGGTACCATACGAATAAGCACCGGCTAACTCCGTGCCAGCAGCCGCGGTAATACGGAGGGTGCAAGCGTTATCCGGATTCATTGGGTTTAAAGGGTCCGCAGGCGGGCTTGTAAGTCAGGGGTGAAAGCC:6.11352e-06):0.0229746,(((1147009:0.0170939,((710707:1e-06,520418:0.00772222):1e-06,(589362:0.0145567,(599729:0.0183119,526477:0.022521):0.00505844):0.00431739):0.00612617):0.00932818,109499:0.016709):0.00972605,((758195:0.0372794,(306140:0.00135702,(154090:0.00784707,155031:0.00313346):0.000934813):0.0244793):0.0129544,((4300908:0.012046,(110915:0.00826395,(4393789:0.00217839,(2466377:0.00314822,4424932:0.00895707):0.000979812):0.00488878):0.00691551):0.0123811,43899:0.0398581):0.00394893):0.00854289):0.0106526):0.0022616):0.0255955):0.0154438):0.00548665,(((279516:0.0252278,TGAGGAATATTGGACAATGGGTGAGAGCCTGATCCAGCCATCCCGCGTGAAGGAAGACGGCCCTATGGGTTGTAAACTTCTTTTATATAGGAAGAAACCTACGTACGTGTACGTAGCTGACGGTACTGTATGAATAAGCATCGGCTAACTCCGTGCCAGCAGCCGCGGTAATACGGAGGATGCGAGCGTTATCCGGATTTATTGGGTTTAAAGGGTCCGTAGGCGGTAAATTAAGTCAGTGGTGAAATCC:0.0621786):7.2397e-05,TGAGGAATATTGGACAATGGGTGAGAGCCTGATCCAGCCATCCCGCGTGAAGGAAGACGGCCCTATGGGTTGTAAACTTCTTTTATATAGGAAGAAACCTACGTACGTGTACGTAGCTGACGGTACTGTATGAATAAGCATCGGCTAACTCCGTGCCAGCAGCCGCGGTAATACGGAGGATGCGAGCGTTATCCGGATTTATTGGGTTTAAAGGGTCCATAGGCGGTAAATTAAGTCAGTGGTGAAATCC:0.0704661):0.0231965,((2617458:0.00245643,1118571:0.00235942):0.0380616,(571063:0.0456755,(593997:0.0342913,552189:0.0026743):0.00407148):0.0124123):0.00604221)'g__Ornithobacterium':0.00725423):0.00489353)'f__[Weeksellaceae]':0.0278571,((4380585:0.00558974,4414592:0.000808887):0.00808638,(339642:0.00888664,(239868:0.0279327,4099567:0.00261315):0.00660319):0.00511846):0.0519653):0.010374,((2014200:0.018215,(2242096:1e-06,4429098:1e-06):0.00378231):0.0370518,((323717:0.00226094,322807:0.00160323):0.114296,(585674:0.0780459,(352599:0.00102414,(368184:0.008407,4429409:0.00828245):0.00688122):0.0578337):0.0147255):0.0113525):0.0232124):0.00391956,((((578070:0.00475634,534790:0.0034178):0.0187878,(590165:0.0228053,584880:0.022193):0.0306687):0.0542722,171242:0.159025):0.0197611,((((150191:0.0844799,(1092836:0.0238888,((733428:0.00587401,568651:0.0216962):0.0296183,(149963:0.0157268,(902406:0.0085709,874516:0.00806773):0.0111048):0.00598602):0.00454192):0.0107036):0.0138638,((2240:0.00758851,(588751:0.00670692,2241:0.0031756):0.00406876):0.0251098,(1028026:0.0155688,138028:0.00788579):0.0202668):0.0116647):0.00507191,(((1033873:0.0291365,1033991:0.0189679):0.0117612,(972165:0.0245047,(864496:0.00498351,1009998:0.0068279):0.00471397):0.00579445):0.0583774,(339603:0.0251149,(((101540:0.00891392,(2234:0.00515847,(3227824:0.00319957,(465819:0.00166682,176904:1e-06):0.0021968):0.00147139):0.00230695):0.00895529,(93927:0.012598,93765:0.00581619):0.0082302):0.0014593,((514494:0.0071802,(3845312:0.0187613,(94150:0.00673423,(2236:0.00340665,(3495321:0.00598392,2235:0.00521143):0.00246267):0.00468904):0.00738301):0.00567198):0.00380659,(2243:0.00462862,4099629:0.00887758):0.00365137):0.00319388)'g__Blattabacterium':0.00564576):0.0263625):0.00403997):0.00207187,(1049189:0.0551471,((((((4320885:0.0248422,4476061:0.0231894):0.0058294,((560878:0.00741365,(538546:0.00874355,150656:0.00812459):0.00322239):0.00497132,((4427050:0.0110957,4451667:0.0194463):0.00439016,4320886:0.0155748):0.000977551):0.00189516):0.000896001,(((552008:0.00657694,4298868:0.00906905):0.0220134,((803508:0.00655852,(625193:0.00972823,(724142:0.00313608,786096:0.00585811):0.00164506):0.000935658):0.00102849,(((617939:0.0065258,141251:0.00171132):0.00259815,(545500:0.00242536,(725083:0.007184,563193:0.00538166):0.00211946):1e-06):0.00170902,(761841:0.00410036,(774366:0.00246615,(565020:0.00807885,769927:0.000938313):0.00329247):0.00157941):0.000800278):0.00154647):0.00594211):0.00729819,(4343079:0.00416331,4451660:0.00349303):0.00831645):0.00192166):0.0171543,((553849:0.0137021,1004152:0.00426016):0.0147284,(593154:0.00367789,576216:0.0244576):0.00726704):0.0161607):0.00472118,4339284:0.0127877):0.054143,((150547:0.00771851,4402844:0.00849619):0.0231048,((4451511:0.00236868,(143476:0.00442812,(142238:0.00187924,142045:0.00456462):0.00150476):0.00322885):0.00949903,((141522:0.00950786,(142128:0.009868,(((162099:1e-06,4452609:0.0151098):0.00327892,3036854:0.00229419):1e-06,3528663:0.00405253):0.00178976):0.00792833):0.00783309,((1680485:0.0107164,144003:0.00582309):0.00221768,(142313:0.0166982,144805:0.00993257):0.000972506):0.00461185):0.0150019):0.0063695):0.0201173):0.0337058):0.010743)'f__Blattabacteriaceae':0.0648033):0.0185074):0.00480473):0.00435412):0.015087):0.00369803,(((((81782:0.0415654,(1962473:0.018114,4396045:0.0211738):0.011872)'g__Wandonia':0.00320874,(((((4427331:0.0103438,((170689:0.00314287,809478:0.0128579):0.0033865,162972:0.0133411):0.00495453):0.00571774,(266637:0.00812946,((743346:0.0292011,(((326618:0.00557778,(836032:0.0323633,4146623:0.00226832):0.00678768):0.0198559,(((308722:0.00340217,4365041:0.0189491):0.0105325,249254:0.00745583):0.010322,(3129455:0.0264395,((((366311:0.0345073,327084:0.00653891):0.00455254,177510:0.0163246):0.00342337,(195676:0.000782179,119242:0.000762939):0.00979693):0.00796943,277616:0.00521534):0.00384397):0.00214305):0.00204261):0.00405776,(823172:0.00960854,713994:0.00777756):0.00681588):0.00265364):0.00674956,(293440:0.0151082,832894:0.0110103):0.00763685):0.00420956):0.0069174):0.00192884,((((((313240:0.00330721,1143365:0.00171738):0.0296605,(4340623:0.0126086,(4415322:0.00164328,(886349:0.0026226,104143:0.0161666):0.000868042):0.0079847):0.00677783):0.0176207,26642:0.0696256):0.0159406,(((((351352:0.0345128,650001:0.00939381):0.00902676,(1023806:0.025037,4326967:0.00559705):0.00511101):1e-06,(153856:0.010024,636099:0.0111204):0.00738073):0.00441152,((144706:6.4735e-06,TGAGGAATATTGGTCAATGGGCGCAAGCCTGAACCAGCCATGCCGCGTGCAGGAAGACGGTACTATGGATTGTAAACTGCTTTTATTTGGGAATAAACCTATTTACGTGTAGATAGCTGAAGGTACCAAATGAATAAGCACCGGCTAACTCCGTGCCAGCAGCCGCGGTAATACGGAGGGTGCAAGCGTTATCCGGAATCATTGGGTTTAAAGGGTCCGCAGGCGGATTTATAAGTCAGTGGTGAAAGCC:6.11352e-06):0.00330796,((((4309997:0.00982342,(4471839:0.00402908,(3942769:0.00243694,(1936681:0.00648781,((570086:0.000831305,4474265:0.0015688):1e-06,(163423:0.00460058,4043609:0.00938854):0.00189967):1e-06):0.00153232):0.00327915):0.00311602):0.00542525,((1056577:0.0128558,(2708478:0.00984684,1046397:0.00351695):0.00329824):0.00473274,(((676616:0.0167893,4093083:0.00839112):0.00596959,TGAGGAATATTGGTCAATGGGCGCAAGCCTGAACCAGCCATGCCGCGTGCAGGAAGACGGTCCTATGGATTGTAAACTGCTTTTATTTGGGAATAAACCTATCTACGTGTAGATAGCTGAAGGTACCAAATGAATAAGCACCGGCTAACTCCGTGCCAGCAGCCGCGGTAATACGGAGGGTGCAAGCGTTATCCGGAATCATTGGGTTTAAAGGGTCCGCAGGCGGGTTTATAAGTCAGTGGTGAAAGCC:0.00654798):5.25833e-05,TGAGGAATATTGGTCAATGGGCGCAAGCCTGAACCAGCCATGCCGCGTGCAGGAAGACGGTCCTATGGATTGTAAACTGCTTTTATTTGGGAATAAACCTATCTACGTGTAGATAGCTGAAGGTACCAAATGAATAAGCACCGGCTAACTCCGTGCCAGCAGCCGCGGTAATACTGAGGGTGCAAGCGTTATCCGGAATCATTGGGTTTAAAGGGTCCGCAGGCGGGTTTATAAGTCAGTGGTGAAAGCC:0.0131985):0.00199251):0.006264):0.00800006,((((563671:0.0239823,(2255:0.00974317,((923749:0.0168813,942894:0.00177659):0.00584238,1033211:0.0127691):0.0069488):0.0093123):0.00636564,568025:0.019063):0.00078875,TGAGGAATATTGGTCAATGGGCGCAAGCCTGAACCAGCCATGCCGCGTGCAGGAAGACGGTCCTATGGATTGTAAACTGCTTTTATTTGGGAATAAACCTATTTACGTGTAGATAGCTGAAGGTACCAAATGAATAAGCACCGGCTAACTCCGTGCCAGCAGCCGCGGTAATACGGAGGGTGCAAGCGTTATCCGGAATCATTGGGTTTAAAGGGTCCGCAGGCGGATTTATAAGTCAGTGGTGAAAGCC:6.11352e-06):0.00346797,(((4432736:0.0197611,((4343746:0.00207119,625362:0.0478361):0.0131747,(1136310:0.0314067,(328847:1e-06,4469559:0.00253032):0.00271737):0.00725649):0.00845229):0.00991806,(103229:0.00555328,(((660633:0.0261354,4397548:0.0135022):0.000726396,144059:0.00158565):0.00468477,(((4310800:0.0169422,TGAGGAATATTGGTCAATGGGCGCAAGCCTGAACCAGCCATGCCGCGTGAAGGATGAAGGTTCTATGGATTGTAAACTTCTTTTATTTGGGAATAAACCTCTTTACGTGTAGAGAGCTGAAGGTACCAAATGAATAAGCACCGGCTAACTCCGTGCCAGCAGCCGCGGTAATACGGAGGGTGCAAGCGTTATCCGGAATCATTGGGTTTAAAGGGTCCGCAGGCGGATTTATAAGTCAGTGGTGAAATCT:0.00579972):0.0170784,179461:0.00386779):0.0121156,((4327018:0.00231397,(1132546:0.00751225,551941:0.00810393):0.00369984):0.0272692,564810:0.0204407):0.00206049):0.0118385):0.0102933):0.00441618):0.0018605,(873036:0.00422112,4466444:0.00363466):0.0111529):0.00776841):0.00291481):0.0107583,1114448:0.00245671):0.00330871):0.00858055):0.00421048,((325694:0.0019715,((468138:0.00106216,271550:0.00687807):0.000775041,(((646052:0.00380758,640461:0.0247612):0.0182818,394358:0.0415461):0.00596156,(((((((145014:0.0065145,688249:0.00871386):0.00230392,(663314:0.00712324,(730463:0.00465449,(439462:0.0038684,706881:0.00471851):1e-06):0.00551108):0.000791224):0.00479949,(801054:0.00161802,(160084:0.00317642,635501:0.017638):0.000745427):0.00288701):0.00482403,((742570:0.00234354,708742:0.00946416):1e-06,(314752:0.000916959,560879:0.00451164):0.00154743):0.00132978):0.00696223,((376387:0.000800774,TGAGGAATATTGGTCAATGGGCGCAAGCCTGAACCAGCCATGCCGCGTGCAGGAAGAATGCCCTCTGGGTTGTAAACTGCTTTTATTTGGGAATAAACCTTTCTACGTGTAGAAAGCTGAAGGTACCAAATGAATAAGCACCGGCTAACTCCGTGCCAGCAGCCGCGGTAATACGGAGGGTGCAAGCGTTATCCGGAATCATTGGGTTTAAAGGGTCCGCAGGCGGATTTATAAGTCAGTGGTGAAAGCC:6.11352e-06):0.000800188,702999:0.00708065):0.000944909):0.000830978,((378282:0.00970707,(796211:0.00187298,728203:0.0027957):1e-06):0.00125235,((((((126871:0.000779652,4334953:0.00466631):0.00306949,((((117452:0.00155189,(546283:0.0084586,4029448:0.035992):0.00101518):0.000773601,1915229:1e-06):0.00305625,345656:0.0086523):0.00316575,228555:1e-06):0.00158353):0.000763711,239916:0.00833259):0.0105908,(543697:0.021631,(672246:0.00230314,402252:0.00471701):0.0016921):0.00762266):0.00980382,(684965:0.00351228,(826195:0.015048,(820108:0.00113698,(20456:0.00235204,329827:0.000762241):0.00275948):0.0124077):0.014135):0.00376434):0.00238289,(642877:0.019719,165732:0.0469238):0.00974216):0.0022236):0.00486507):0.0037132,4447807:0.00411374):0.00443029):0.00654802):0.00454525):0.00117407,312577:0.00393018):0.0122864):0.0015224):0.00253954,(3761972:0.0164668,2894059:0.0150604):0.000908311):0.00921497,(((((574490:1e-06,589580:0.00974515):0.000533896,(572918:0.00556574,573609:0.00952655):0.00210476):0.00242348,(562791:0.00888518,586529:0.00520647):0.00342376):0.000993837,535307:0.0155843):0.00256842,(562021:0.00522436,(579096:0.00234342,591503:0.0148018):0.0107404):0.00968224):0.0139798):0.00582322):0.0064017,((807880:0.0328763,(140107:0.0141275,(136269:0.0224219,(635446:0.00555086,4399527:0.0178169):0.00381016):0.00666973):0.01542):0.00858007,((341120:0.00164298,2693232:0.00305615):0.000881136,((1106998:0.00311369,1109744:0.000793876):0.00189048,2484049:0.0160115):0.00283956):0.00579987):0.0121622)'g__Fluviicola':0.0133457,((260072:0.0216064,1140199:0.0207886):0.0121072,((((((608453:0.00943626,(131164:0.013574,(3985070:0.00406303,654139:0.0182182):0.00687579):0.00612871):0.00198001,139810:0.0165792):0.00435151,((822179:0.0112311,(167189:0.00994201,(611748:0.010382,238016:0.00241873):0.000967251):0.0015119):0.0075771,(154337:0.0159863,277942:0.0411965):0.0124216)'g__Brumimicrobium':0.0109067):0.00876578,(80707:0.0135867,62693:0.00505049):0.00926212):0.00746349,564878:0.024122):0.00152952,((4389088:0.010693,4431566:0.00965238):0.0055159,((689848:0.0153486,(652051:0.00110161,(278881:0.00171735,163961:0.0023276):0.00438002):0.00260899):0.00673987,278006:0.0205404):0.00430045):0.00874315):0.00612216):0.00186358):0.00751324):0.0162261,(((341071:0.0437247,(785026:0.0134994,814808:0.00868752):0.0419691):0.0154679,(3846307:0.0385629,4431567:0.00734976):0.0178841):0.0103726,4308989:0.0495792):0.00955097):0.00689712,((1105850:0.022179,(((688140:0.00447316,TGAGGAATATTGGTCAATGGGCGCAAGCCTGAACCAGCCATGCCGCGTGAAGGAAGAATGTCCTATGGATTGTAAACTTCTTTTATTTGGGAAGAAACCCCTCTACGTGTAGAGGTCTGACAGTACCAAAGGAATAAGGACCGGCTAACTCCGTGCCAGCAGCCGCGGTAATACGGAGGGTCCAAGCGTTATCCGGAATCATTGGGTTTAAAGGGTTCGCAGGCGGTTCATTAAGTCAGTGGTGAAATCT:0.0176215):0.00963306,((102122:0.0112646,716255:0.0058651):0.00254064,(4156020:0.00734674,1106895:0.00703568):0.000478298):0.0336352):0.00910927,((((1140343:0.00407784,(248714:0.00766181,162765:0.0093698):0.00472234):0.0219211,(561026:0.00662111,(257980:6.17925e-06,TGGGGAATATTGGGCAATGGAGGAAACTCTGACCCAGCAATGCCGCGTGAATGAAGAAGGTCTTCGGATTGTAAAGTTCTTTAGTCAGGGAAGAATAAAATGACGGTACCTGAAGAATAAGGATCGGCTAACTCCGTGCCAGCAGCCGCGGTAATACGGAGGATCCAAGCGTTATCCGGATTTATTGGGTTTAAAGGGTGCGTAGGCGGTTTTATAAGTTAGAGGTGAAAATTCGGGGCTCAACTCCGGA:0.170925):0.00632138):0.0169327):0.0173451,812558:0.00703721):0.00817841,((1121621:0.0177899,(806964:0.0107496,(1107274:0.00491334,242251:0.0130336):0.00378634):0.00846397):0.0075032,(1027000:0.00471219,(295497:0.00291979,172051:0.0043361):0.00681673):0.00761299):0.00622555):0.00732152):0.0168062)'g__Crocinitomix':0.0403232,(676181:0.0262043,(534825:0.0218887,4463492:0.0226456):0.0129928):0.00598331):0.00812058):0.00794837,(275206:0.0579182,(80284:0.0669451,273256:0.0331922):0.0144388):0.00889511)'f__Cryomorphaceae':0.0153235):0.0087209):0.0046709)'o__Flavobacteriales':0.0166809,((580195:0.0509375,181596:0.0923683):0.0440822,((514774:0.0593054,114082:0.0479146):0.009271,((2640151:0.0109424,(3897809:0.000779736,(4341949:0.0192324,((4443318:0.00744515,(3400809:0.00733019,4391638:0.00395761):1e-06):1e-06,4228644:0.0124377):1e-06):1e-06):1e-06):0.0559643,(584300:0.00242224,(584888:0.0223218,566059:0.0593006):0.0127175):0.0212108):0.0131264):0.0806879):0.0115498)'c__Flavobacteriia':0.0109043,((((582009:0.0610914,(((708096:0.00237074,(4385704:0.00577555,3252645:0.00250368):1e-06):0.0189582,(4398342:0.0435335,((2726396:0.00248739,4396197:0.000823387):0.00498807,(238671:0.000781569,(2205850:0.00322624,4327832:0.00166703):1e-06):0.00154655):0.00224001):0.0111157):0.0339256,1118331:0.0328883):0.0200228):0.0168954,(254067:0.0141366,(3332749:0.0163893,((4452773:1e-06,(4481577:0.0129207,((4394811:0.00316862,((4468788:0.000807708,((3133715:0.0179702,((4073490:0.0023561,2012212:0.00237765):0.000765743,(((((2411956:0.0023718,2746884:0.00891188):0.00472442,(2945606:0.00742582,3918689:0.0131215):0.000803129):1e-06,(3729706:1e-06,3254803:0.0074441):0.00160275):1e-06,4479294:0.0179747):1e-06,4371167:0.0016107):0.000782516):0.00244403):0.000655355,((((4416870:0.00169542,3722999:0.0133671):1e-06,4441890:0.00155888):1e-06,((4439850:0.00965077,3895274:0.0121208):1e-06,(2581870:0.00399372,4135878:0.00663208):1e-06):1e-06):1e-06,((((1685331:0.000575834,4477569:0.00286928):0.0180292,((2436860:0.00162708,(1962946:0.00412703,4428610:0.00160986):1e-06):0.023611,((((3329940:1e-06,4313773:0.00319543):0.00889541,(4466267:0.000802775,(3160338:0.0039385,(4358755:0.0123009,1675296:0.00719236):1e-06):1e-06):0.00500684):0.00858663,(((2343583:0.00420739,4397324:0.0059308):0.00316055,((1842133:0.00870036,4334373:0.0126375):0.00204935,4458540:0.0272671):0.00788627):0.00266612,(((3939813:0.000787858,4361054:0.000812714):0.00553003,(238678:1e-06,(4341729:0.0118721,4372086:0.0032354):0.000800689):1e-06):0.00953216,((4392463:0.0077009,3222806:0.00158038):1e-06,(((4359480:0.00243458,4412854:0.0139665):1e-06,(4390210:0.010675,4358992:0.0145527):0.0029822):1e-06,((4429141:0.0199871,(2437143:0.00861906,4472065:0.00421881):0.00083229):1e-06,((4329613:0.00782426,((4342638:0.0104702,4333116:0.00972581):0.00510766,3867230:0.00592821):0.000223753):0.000299055,1649875:0.00424704):0.000366895):1e-06):1e-06):0.00238613):0.000824515):0.00449414):0.00430509,((4421473:0.0308642,2687525:0.057353):0.0199321,((((3079301:0.00160929,(4437950:0.00289281,((4405969:0.00689259,4466624:1e-06):0.000839894,(4452434:1e-06,4373931:0.0177115):0.00282355):0.0135684):0.00961219):0.00605305,(((2495073:0.0180431,(1522983:0.0206081,4463898:0.00333184):0.00731807):0.00824723,((((4429271:0.00321689,((4354334:0.0016047,(3465173:0.00240531,4429918:1e-06):1e-06):0.000806259,4385119:0.00782778):0.000780311):0.000801335,3542645:0.00162751):0.000790115,(((((2456347:0.0033016,4335575:0.00854998):1e-06,2782635:0.0165352):1e-06,(((4442546:0.0114422,3749715:0.0268188):0.00343528,2739483:0.00673913):1e-06,2474565:0.00424423):1e-06):1e-06,(4380519:0.00582692,3063613:0.00163461):0.000811189):1e-06,4421121:1e-06):1e-06):1e-06,((4456808:0.00965889,(4349317:0.00694474,4474712:0.00937887):0.00131941):1e-06,(4446794:0.0069239,(2788027:0.00112371,(4450393:0.00937324,1855790:0.00298426):0.00338459):1e-06):0.00119243):0.00289553):0.00114048):0.00366102,3148817:0.00426932):0.00124779):0.00236553,3011698:0.00633453):0.00299912,3402397:0.0210433):0.00218643):0.00866204):0.00654366):0.0112741):0.00638423,(4378580:0.00616038,(3400884:0.00327354,(((2442327:0.00726252,(4196062:0.0041168,4460458:0.00495249):0.0209997):0.00222899,2392106:0.013067):0.000705266,((3284356:0.0149735,4476406:0.00429757):0.00158217,4480677:0.00328252):1e-06):1e-06):0.0102057):0.0284302):0.0221303,(1544412:0.0218683,4479821:0.0162444):0.0323511):0.00548356):0.00238276):0.0213194):0.0253788,4411534:0.0513025):0.0105407):0.0291704,3227413:0.00200808):0.011344):0.0228751):0.0143228,(((((4168885:0.0110096,(2536921:0.00641115,4358860:0.0128934):0.00115157):0.000763154,((4351932:0.000800645,4394304:0.00774609):0.00169366,((3253870:0.0143215,((3901373:0.0266862,(4345807:0.011531,4355892:0.0484319):0.00689647):0.00370373,2183923:0.0126437):0.000579961):1e-06,4326374:0.00933891):1e-06):1e-06):1e-06,(4418109:1e-06,4401494:0.0102756):0.00077672):0.00107359,(((839801:0.036281,(130464:1e-06,4327947:0.00488389):0.00789172):0.0380306,((2882509:0.00347772,4467962:0.0110632):0.0198376,(540159:0.0167309,660769:0.00575441):0.0110956):0.00616363):0.015713,(237294:1e-06,4356519:0.0137827):0.000560933):0.00155667):0.00932863,2936686:0.0455308):0.00246516):0.0123897):0.00296021):0.0379695):0.0106201,(((((279505:0.00247106,268310:0.00234067):0.0463868,(103887:0.0406257,3937639:0.056266):0.0136299):0.0130068,((((((4349373:0.00767075,(4387733:0.00528736,4465600:0.00173189):0.00218463):0.0258163,(((340420:0.00613188,147090:0.00977078):0.00645595,(4334177:0.0168501,1112228:0.00850806):0.00297871):0.00780508,(4331893:0.0180661,(1105555:0.00586308,1107111:0.00894049):0.00554523):0.00755888):0.00779508):0.00245259,(((22467:0.00328856,3742082:1e-06):0.0143394,((549760:0.00725848,((567379:0.00507463,284360:0.00499979):0.00498349,4383664:0.00169247):0.00299651):0.0019965,(806413:0.00565957,(534938:0.00361347,114259:0.0172164):0.00257493):0.00156291):0.0124268):0.00723187,(((((((666642:0.0076496,258089:0.0144259):0.0107698,577375:0.00557452):0.00265878,((1106585:0.00416292,(1105908:0.00179783,1110566:0.0101525):0.00170496):0.00623146,(2420649:0.00137157,4313129:0.0261248):0.00569513):0.0184339):0.00175033,(((512662:0.000898418,4331708:0.00707216):0.00810801,(((3082898:0.0252963,4414369:0.00158371):0.00397066,((4458630:0.00266372,79194:0.0154831):0.00876605,4219821:0.00605572):1e-06):0.00080468,(3081861:0.00181139,((2060369:0.00798464,(1885128:0.00392648,3748358:1e-06):0.00482886):0.00233582,((1783692:0.00274831,((3081865:0.0047033,4413240:0.00234883):0.00487734,(4385930:0.00325661,(4414372:0.00157092,4474767:0.00156236):0.0030316):0.00315647):0.00262253):0.00556905,3325027:0.00116216):0.00332304):0.00180553):0.00370549):0.00408071):0.00467228,2475:0.0077471):0.00129063):0.00315851,((57464:0.0135571,(79360:0.00492977,(587578:0.0307296,(549719:0.00393959,4462374:0.00523101):0.0103781):0.0015988):0.00575827):0.0109374,4350654:0.0256187):0.0101259):0.00335565,TGGGGAATATTGCACAATGGGGGAAACCCTGATGCAGCGATGCCGCGTGTAGGAAGAAGGTTTTCGGATTGTAAACTCCTTTTATCAGGGACGATAATGACGGTACCTTATGAATAAGCATCGGCTAACTCCGTGCCAGCAGCCGCGGTAATACGGAGGATGCGAGCGTTATCCGGATTTATTGGGTTTAAAGGGTGCGTAGGCGGTATTTTAAGTTAGTGGTAAAACGTCGGGGCTTCACCTTGATTGG:0.258278):0.00264476,(4350747:0.0491603,(564289:0.00767973,79195:0.00846566):0.0152544):0.00857666):0.00385934):0.00729628):0.0044676,(((1546467:0.0263543,1651459:1e-06):0.00290263,((623749:0.00125482,(105877:0.00704987,213433:0.0159762):0.000808928):0.00373516,4364989:0.0164616):0.0033999):0.00861389,((160369:0.0200979,688653:0.0116488):0.0132224,((2374557:0.00783486,3731188:0.00597662):0.004375,((509437:0.00313244,302123:0.00240683):0.00156372,838744:0.00261426):0.000968567):0.00505083):0.00310797):0.00734322)'f__VC21_Bac22':0.0220914,(((4414854:0.0591702,(((658982:0.00477424,(((812054:0.000786555,(113650:0.00554822,(320804:0.0031545,(556313:0.00393284,581311:0.00310614):0.00076015):0.00469464):0.00236434):0.00395419,72909:0.00388792):0.00403449,861756:0.00441907):0.00279013):0.0148652,(4403772:0.000738832,4469056:0.0239494):0.00336557):0.00697466,(4295829:0.0232473,4398435:0.0365762):0.00661097):0.007217):0.00898256,4301193:0.0451603):0.0105617,((78165:0.0107051,4427314:0.0125757):0.00424086,((4398748:0.00240156,(605706:0.00372363,786019:0.0130343):0.00641074):0.0102316,(4420769:0.0164976,214867:0.0170025):0.00487364):0.00501662):0.0230579):0.01856):0.0108977,(((3215201:0.0332333,((4387620:0.00915736,3553424:0.00578298):0.00124903,(2791118:0.00179117,(1774395:0.00517116,3826117:0.00741654):0.00183167):0.000813523):0.0151969):0.0121081,((3332330:0.00869558,(4463603:0.0393002,4447918:0.0402552):0.0230488):1e-06,(4344969:0.00213782,4410132:0.00259549):0.00207779):0.0325465):0.0464829,(4342494:0.0323375,(((4317866:0.0300934,4483138:0.0149384):0.0180474,((4318951:0.018845,((((4301109:0.0296429,(((103466:0.0379688,((4476640:0.0287506,((((2493172:0.0497562,3239435:0.0147702):0.0365717,1963124:0.0350004):0.00798357,((4452771:0.00829398,(2978659:0.0190296,(4474578:0.0134032,3827114:0.0387836):0.00541619):0.0109038):0.0192703,(((2167409:0.00514757,4424522:0.00427828):0.00382409,((4405319:0.00780233,((((4397823:1e-06,(2031739:0.0139761,1738676:0.0212861):1e-06):0.012005,(4375786:0.00245957,4377879:0.0425856):0.0221333):0.0176747,4262702:0.00267899):0.00933591,4460410:1e-06):0.00598501):0.00867524,(3670057:0.0140997,4354907:1e-06):0.00168985):0.00131321):0.00977682,(4375788:0.00988395,(2310458:1e-06,(3960378:0.00696333,4400033:0.00330733):0.0277428):0.0267656):0.00958669):0.00540692):0.012173):0.00334316,((((3439125:0.0102013,4431965:0.0164896):0.00190935,((((2278791:0.0123848,3285920:0.0167119):0.0237621,(((3128117:0.0201737,3770425:0.01649):0.0095273,4374337:0.119705):0.00614158,(4477737:0.0382449,3770114:0.0777555):0.0262791):0.00541472):0.0246248,(4369380:0.022943,4396483:0.0181678):0.0075673):0.00209304,3757681:0.0170222):0.0124372):0.00309534,((4424521:0.0372752,(4355973:0.00883029,(4374589:0.0066482,(4458954:0.0142212,4460835:0.00311305):0.00227201):0.00356898):0.00556333):0.00170696,((2278788:0.0127436,(2695603:0.00291018,4351961:0.00742849):0.0098491):0.00535829,4427413:0.0129282):0.00183093):0.00473853):0.00447291,(2486096:0.0302053,(((((4354963:0.0120274,2695599:0.00752863):0.00116578,((((((((((4462291:0.0086044,((4462289:0.00416561,((3890899:0.0061691,(1934193:0.00731514,4457399:0.0108119):0.00337625):0.00181731,(4201370:0.00469139,4450117:0.00846584):0.00466362):0.000992873):0.000963663,2275300:0.0182881):1e-06):0.00085062,((((4240753:0.00535585,1543545:0.026329):0.000857016,4415825:0.00532914):0.00303474,4316466:0.00532783):0.000877615,1905339:0.00845608):0.00103065):1e-06,(4377861:0.00514278,((4442926:0.00584459,(4289864:0.00751885,4405518:0.00430033):0.00106538):0.00106302,(4099295:0.00595867,(4476628:0.00693361,4268813:0.0175286):0.00268606):0.00180253):0.000850524):1e-06):1e-06,((2512492:0.00689155,(1884041:0.00342455,(2342474:0.00260632,4364218:0.00649685):0.00124237):0.000855256):0.000851032,1963120:0.00170296):1e-06):1e-06,((4004419:1e-06,4466851:0.00427732):0.00085096,(1963121:0.00430439,4404327:0.00515513):0.00256364):1e-06):1e-06,(3687680:0.000858727,(((1801814:0.00859841,(2829879:0.0060004,1963119:0.00256528):0.000850098):1e-06,(4325219:0.0112326,(3843688:0.00515547,1869146:0.00427304):0.00256922):1e-06):1e-06,(4405277:0.00255907,4444504:0.00427357):0.000851027):1e-06):0.000849773):0.000849958,(((4399295:0.0212323,((4376999:0.0245888,4469929:0.00434601):0.00207557,3603733:0.030627):0.00230444):0.00540669,(2869165:0.0217936,4268815:0.0204129):0.00269702):0.00586135,(4474592:0.00606819,327454:1e-06):0.00284873):1e-06):1e-06,((2587182:0.0104529,4409115:0.00692293):0.0021917,((4331270:0.0111954,((((2481327:0.00488174,((4481318:0.00427356,(2304537:0.00859383,4436008:0.00778916):1e-06):0.00145465,4384717:0.00197544):0.00169838):0.0010966,2730673:0.00600803):0.000852642,4463293:0.00427358):1e-06,(4477161:0.0100835,(3899772:0.00676129,4249894:0.0055276):0.00241357):0.00108755):0.000849521):1e-06,4461893:0.00256045):0.00130843):0.000685833):1e-06,((((3839141:0.00514145,2923425:0.000854072):0.00084955,(3273470:0.00954852,3192910:0.00599842):1e-06):0.000850059,((((((2073048:0.0250218,2923422:0.00452391):0.00108127,1543552:0.0121215):0.00191401,((2059919:0.00930931,2772317:0.0169537):0.00256561,4433229:0.0080281):0.00247287):0.0011058,(3852722:0.0118639,(4362628:0.00608397,4364749:0.0074564):0.0011971):0.00195877):0.00084833,((4431966:0.00732103,4431967:0.0103094):0.00133089,1895394:0.00760415):0.00108627):1e-06,(4394928:0.00608496,(4440244:0.0067749,(4354906:0.0102014,2771818:0.0128881):0.00231732):0.00187388):0.000869578):1e-06):0.000850048,(4446511:0.0571862,2863196:0.00768712):0.00283901):1e-06):1e-06,(((((4387887:0.0061161,(3206670:0.00543587,4423078:0.00596848):0.00758663):0.00338569,((4391850:0.0166294,3843696:0.0026046):0.00166346,(2304534:0.0060151,((((1847581:0.00256146,1602543:0.00601738):1e-06,2031741:0.00600627):0.000849074,((((((2875990:0.00958235,(4448021:0.00342776,2517859:0.00949317):0.00170597):0.000853323,1546384:0.00342184):0.00170944,(((2008100:0.00322817,(2875995:0.0126995,(2091006:0.00516706,3864929:0.00610237):0.00171664):0.00297687):0.0017905,4474373:0.00419561):0.000962704,3843694:0.00514464):0.000850541):0.000846824,(2875988:0.00346034,2048722:0.00754344):0.00104414):1e-06,(2603694:0.005151,((4336873:0.00689691,(2727788:0.00706088,4336874:0.00837064):0.000919468):0.00102558,(2442529:0.00601994,(3874735:0.00427843,4469787:0.00524066):1e-06):0.00170831):0.000847403):1e-06):1e-06,(((3670053:0.00431306,(4362808:0.00427651,3943741:0.00599324):1e-06):0.00170492,(4336872:0.00773201,3265411:0.00427243):1e-06):1e-06,(4337057:0.0095578,2349502:0.013962):0.00275923):0.000849721):0.000851579):0.00085251,4418771:0.0103837):1e-06):1e-06):1e-06):0.0008495,(3016924:0.00342158,((4431291:0.00608574,4388285:0.0345156):0.00258617,(4367903:0.019248,1733339:0.0173348):0.00407391):0.00170636):1e-06):1e-06,2695601:0.00513459):1e-06,(4289860:0.0320875,((3002212:0.000869403,4462292:0.00961299):0.00932085,4358944:0.0321982):0.0102607):0.0068662):0.000849945):1e-06):1e-06,4335210:0.00859695):0.000843875,(218868:0.00261521,4449710:0.0217814):0.0169835):0.00385308,((4459114:0.00746225,(4438663:0.00723746,(1895388:0.00607152,4422878:0.00261416):0.00528101):0.00103005):0.00325657,(((4327172:0.00185596,2034243:0.0238962):0.00628738,((4428376:0.0213509,4469930:0.00259582):0.0115653,4418244:0.00974356):0.00811885):0.00321437,((2695598:0.0140925,((2791116:0.0127251,4059526:0.0201898):0.0115655,4361047:0.0220813):0.00504888):0.00729439,(1133730:0.00688281,(1905337:1e-06,3900492:0.0183899):0.00985315):0.000939779):0.00313117):0.00386445):0.00154962):0.00437035):0.00484889):0.00455449):0.000415629):0.0237834,(575086:0.034599,691131:0.00794152):0.0353753):0.00207809):0.00629605,((((((728490:0.000859981,(761462:1e-06,745285:0.0353586):0.00343039):0.00681415,((718120:0.0086711,((((((573971:0.00435803,681365:0.000831661):0.00570283,(551815:0.00919977,(725218:0.0136342,537800:0.0223435):0.00880038):0.00500793):0.00255323,554494:0.027967):0.00590835,787023:0.013913):0.00230621,(543189:0.00492174,(564238:0.00426242,((537116:0.0138668,649703:0.000712026):0.0119657,553194:1e-06):0.00271803):0.0063949):0.00260399):0.00136032,(610297:0.000927147,(559209:0.00262665,803130:0.00259068):0.00699676):0.00737757):0.00422873):0.00363328,775617:0.00790818):0.000991914):0.0113282,((699340:0.00473869,785364:0.0262663):0.0037243,551877:0.00640618):0.00368353):0.00498097,(803335:0.0306941,625910:0.00361566):0.00406266):0.00521238,111085:0.0183535):0.00362417,546510:0.0118172):0.00479525):0.00358189,((635500:0.0084073,((((810836:0.0070897,((820709:0.018429,(837605:0.00588481,((804690:0.0139348,(811735:0.00905413,((819030:0.00398004,(819425:0.0131531,808212:0.00492174):0.00065651):0.000799784,(806257:0.0248332,810022:0.012205):0.000754295):1e-06):1e-06):1e-06,(4107870:0.00157419,137403:0.00790366):0.000879193):0.00366097):0.00319338):0.00328297,3506244:0.00344962):0.0015369):0.00931223,(555150:0.00449166,((((763131:0.0106277,(152702:0.00437081,(((670346:1e-06,(545115:0.00087149,674349:0.000874442):1e-06):1e-06,609272:1e-06):1e-06,(574957:0.00702255,543677:0.00174588):1e-06):1e-06):0.000781233):0.00440132,776690:1e-06):0.00263647,(800563:0.00113984,(((733253:0.00195521,659063:0.0127901):0.00548479,776802:0.00091342):0.00277792,((570164:0.000867405,539031:0.00087664):0.000864145,(((669034:1e-06,(((539631:1e-06,802629:0.000870282):1e-06,((762542:0.00486157,712035:0.0195804):0.00685782,(154296:0.0043673,(151667:0.0034836,152974:0.00709019):1e-06):0.00087269):1e-06):1e-06,(568513:1e-06,754962:0.000872929):1e-06):1e-06):1e-06,((832545:0.0143676,558139:0.00360781):0.00160868,693570:0.0114736):1e-06):1e-06,690657:0.000876402):1e-06):0.00247282):0.00212848):0.00382846):0.00248277,630628:0.00087202):0.00525963):0.00470894):0.00511338,695117:0.00196693):0.00659742,((((631138:0.00349429,(610563:0.00257076,(778243:0.00345095,670381:0.00431487):1e-06):0.000823117):0.00434651,647492:0.00444246):1e-06,(569663:1e-06,538106:0.00473981):1e-06):1e-06,(575579:0.00257795,561177:0.000865657):0.000849363):0.00759916):0.0100134):0.0100737,2088021:0.0174622):0.00397982):0.0312057):0.0111842,4441513:0.0201421):0.0127745,((4319442:0.0591486,((4440141:0.0111215,(817781:0.0240081,4470284:0.0213133):0.0136775):0.0103426,(4313885:0.0381935,4453123:0.0143342):0.00878894):0.0247459):0.0109672,303621:0.0524819):0.00948767):0.00489005,(4413087:0.0250355,(4307670:0.022449,4382386:0.0185158):0.021549):0.0114566):0.0228109):0.00608971,4361912:0.0612698):0.00683325):1e-06,568993:0.039493):0.0354923):0.0413675):0.00813157):0.00592172):0.00074338,((2676351:0.0179018,(((((4334870:0.0101213,4428295:0.010041):0.000898029,4393838:1e-06):0.000253935,1775055:0.0168133):0.000698736,4483312:0.00426958):0.00164606,4376047:0.0125557):0.0200161):0.0369772,(((4450333:0.0194333,(107777:0.0112527,56432:0.0124546):0.00836308):0.00962435,(245007:0.0277394,(563310:0.015241,((2726912:5.69999e-06,TAAGGAATATTGGACAATGCCCGCAAGGGTGATCCAGCCATGCCGCGTGCAGGAAGACAGCCCTATGGGTCGTAAACTGCTTTTATACAAGAGAAAACCCCCCTACGTGTAGGGGGCTGATAGTATTGTAGGAATAAGCATCGGCTAACTTCGTGCCAGCAGCAGCGGTAAGACGAAGGATGCAAGCGTTATCCGGATTCATTGGGTTTAAAGGGAGCGTAGGTGGCCTTATAAGTCAGTGGTGAAATCT:0.200066):0.0,TAAGGAATATTGGACAATGCCCGCAAGGGTGATCCAGCCATGCCGCGTGCAGGAAGACAGCCCTATGGGTCGTAAACTGCTTTTATACAAGAGAAAACCCCCCTACGTGTAGGGGGCTGATAGTATTGTAGGAATAAGCATCGGCTAACTTCGTGCCAGCAGCCGCGGTAAGACGAAGGATGCAAGCGTTATCCGGATTCATTGGGTTTAAAGGGAGCGTAGGTGGCCTTATAAGTCAGTGGTGAAATCT:0.190593):0.0116679):0.00931762):0.0107793):0.0154721,((622384:0.00514915,(716838:0.00418023,573087:0.0158691):0.00607626):0.0258155,(592227:0.00715231,559789:0.00272083):0.0464702):0.0141698):0.00740159):0.0165129):0.00409896,((((((3707118:0.0081451,4477571:0.0263769):0.0148701,(4467307:0.0256526,(518585:0.00558832,1913377:0.015538):0.022477):0.00933537):0.00733088,((((4204501:0.0103437,(511089:0.0109436,4312284:0.0171009):0.00579145):0.0179283,(835662:0.00795106,(4423673:0.0119958,(513117:0.0228123,351676:0.0258748):0.00725654):0.0285142):0.00620381):0.0056772,(((552701:0.00695889,536191:0.0111907):0.0195416,(81270:0.0283525,(86389:0.000716633,((83479:0.00310627,82742:0.0015095):0.00683704,84261:0.00179834):0.00543859):0.0358461):0.0103926):0.00319262,((((1966337:0.0202089,((2160426:0.000823765,3374785:0.000817699):0.00301433,(4458558:0.000777971,(2057751:0.0119144,1629027:0.0117923):1e-06):0.00341255):0.0225282):0.0288429,(1576388:0.0429287,(579307:0.0420044,(1756644:0.026253,(3245568:0.000740394,4382228:0.00171643):0.0281768):0.0131171):0.0100992):0.0111234):0.00506164,(829256:0.0395617,(((((799955:0.00481731,(108502:0.0157193,4314062:0.00779285):0.00287885):0.0191446,TAAGGAATATTGGTCAATGGAGGCAACTCTGAACCAGCCATGCCGCGTGAAGGATGAAGGCCCTATGGGTTGTAAACTTCTTTTATACGGGAAGAAACCTCCGCACGTGTGCGGAGCTGACGGTACTGTAAGAATAAGGATCGGCTAACTCCGTGCCAGCAGCCGCGGTAATACGGAGGATCCAAGCGTTATCCGGATTTATTGGGTTTAAAGGGTGCGTAGGCGGAATAGTAAGTCAGTGGTGAAAGCC:0.0475882):0.0195172,(((2446610:0.0131642,4476289:0.015468):0.00613492,(2319616:0.0147822,(76499:0.023866,((652504:0.00541916,4365534:0.00405965):0.00196516,TAAGGAATATTGGACAATGGGGGCAACCCTGATCCAGCCATGCCGCGTGAAGGATGAAGGCCCTATGGGTTGTAAACTTCTTTTATATGATAAAAAACCACTTTACGTGTAAAGTGCTGATTGTCGTAAGAATAAGGGTCGGCTAACTCCGTGCCAGCAGCCGCGGTAATACGGAGGACCCAAGCGTTATTCGGATTTATTGGGTTTAAAGGGTGCGTAGGCGGGATAGTAAGTCAGAGGTGAAATCCCA:0.131136):0.00795522):0.0181756):0.00486614):0.0079956,TAAGGAATATTGGACAATGGTCGCAAGACTGATCCAGCCATGCCGCGTGAAGGATGACGGCCCTATGGGTTGTAAACTTCTTTTGTATGGGAAAAAACCTCTTTACGTGTAAAGAGCTGATTGTACCATAAGAATAAGGATCGGCTAACTCCGTGCCAGCAGCCGCGGTAATACGGAGGATCCAAGCGTTATCCGGATTCATTGGGTTTAAAGGGTGCGTAGGCGGAATGATAAGTCAGTGGTGAAATCT:0.0570909):0.00457648):0.00324569,3219862:0.0313661):0.00235246,(586829:0.0259251,2916605:0.0342814):0.00698534):0.00952713):0.00707774):0.00953236,(((2191726:0.0321167,(572505:0.0439518,(((780302:0.00359569,(1130780:0.00874632,(564635:0.00624153,(640614:5.9267e-06,TAAGGAATATTGGACAATGCCCGCAAGGGTGATCCAGCCATGCCGCGTGCAGGAAGACAGCCCTATGGGTCGTAAACTGCTTTTACACCGGAGAAAACCCCCCTACGTGTAGGGGGCTGATAGTATGGTGAGAATAAGCATCGGCTAACTTCGTGCCAGCAGCCGCGGTAAGACGAAGGATGCAAGCGTTATCCGGATTCATTGGGTTTAAAGGGAGCGTAGGCGGCCCAATAAGTCAGTGGTGAAATCT:0.204317):0.00151131):0.00327231):0.00721155):0.00755787,(535284:0.0110863,((((157434:0.0103723,1124836:0.0385824):0.00529607,(267968:0.00369963,716593:0.00848363):0.0112696):0.00657079,(230769:0.00956337,151096:0.0214929):0.00597628):0.00802895,((239593:0.00181345,226749:0.00421196):0.00891258,(3252664:0.0071979,1118103:0.0030598):0.00614478):0.0053063):0.00793466):0.00192096):0.0102072,(145424:0.00672411,((151737:0.00431268,146292:0.0189719):0.00750606,((509493:0.00631282,(280718:0.00158147,4465361:0.00155875):0.00234045):1e-06,(3783161:0.00628637,4470327:0.0103474):0.00544723):0.00468923):0.00369096):0.00385133):0.00864368):0.0084293):0.00713573,((566082:0.0355627,80461:0.0461563):0.00946473,((81256:0.0281434,(331203:0.00932396,(976312:0.00344845,4467744:0.00169776):0.00796171):0.0146694):0.0166968,(813023:0.0106686,4476295:0.0016535):0.0210726):0.00857375):0.011032):0.00268703,TAAGGAATATTGGACAATGCCCGCAAGGGTGATCCAGCCATGCCGCGTGCAGGAAGACGGCCCTATGGGTTGTAAACTGCTTTTACACCGGAGAAAACCTCCCCTCGTGAGGGGAGCTGATAGTATGGTGAGAATAAGCATCGGCTAACTTCGTGCCAGCAGCCGCGGTAAGACGAAGGATGCAAGCGTTATCCGGATTCATTGGGTTTAAAGGGAGCGTAGGTGGACTGATAAGTCAGTGGTGAAATCT:0.170414):0.0022361):0.00426048):0.00774947):0.0102906,(((((654200:0.0294875,(244896:0.00227429,158192:0.0311996):0.0164561):0.00675191,4444801:0.0115802):0.00210431,(148042:0.00729677,(570855:0.0252419,((267276:0.0123164,(159438:0.0017991,4458431:0.00082826):0.0132219):0.00563958,(2485740:0.000664986,4330033:0.00585944):0.0195709):0.00247826):0.00501139):0.0024519):0.00216045,(353370:0.00605906,3202850:0.00727213):0.00519427):0.00420203,((57445:0.0234254,(4302686:0.0113478,4345177:0.0295994):0.00273774):0.00321355,(621575:0.0060509,(315021:0.00203106,(3240281:0.00249669,771166:0.00527081):0.00510494):0.00311564):0.00913679):0.00344831):0.00993659):0.0059267):0.000989083,(((2319602:0.0287407,(545863:0.0140906,821371:0.0196761):0.00375323):0.00363049,((654930:0.0174317,(((743267:0.00085195,52704:1e-06):0.0187086,(82061:0.0193255,4399634:0.00998769):0.0253249):0.0159512,(((((4424439:1e-06,558868:0.0143802):0.00141062,(1007103:1e-06,(2694602:0.00427491,1020530:0.00315457):0.000753609):0.00157364):0.00233833,710568:0.00547078):0.0145693,(689859:0.00491464,(586871:0.00640058,(703776:0.00702382,608063:0.00517091):0.00579344):0.00356996):0.0112129):0.0089824,(4415043:0.0345189,((257271:1e-06,(4340053:0.00564715,(1756880:0.0260925,1936082:0.00505672):1e-06):1e-06):1e-06,3379735:0.00845363):0.00179844):0.0409274):0.00498566):0.00633583):0.00263112,634488:0.0283722):0.00219399):0.00496959,((534571:0.0182577,77721:0.00283151):0.0232528,((((151832:0.0254329,((540867:0.00913616,511060:0.0118256):0.0044306,(1110076:0.00708614,(((818508:0.00428321,81597:0.0173982):0.00215679,(518764:0.0288598,613466:0.00748437):0.00456061):0.00255962,283816:0.00519977):0.000767702):1e-06):0.00149851):0.00249691,(319486:0.00249344,4471421:0.0110446):0.00223653):0.00279391,4441560:0.0144358):0.0153025,(4389748:0.0159777,4396728:0.0286944):0.0119856):0.010122):0.00748809):0.00718055):0.00382776,(((1939588:0.0459579,(244817:0.0115027,(235569:1e-06,(((1938160:0.0164434,2907836:0.00943653):0.000899106,1938412:0.0117715):0.000840859,(4400194:0.00445787,4042914:0.0102512):0.00328618):1e-06):0.0119069):0.00554767):0.029737,(4384070:0.0379071,((((4391328:0.00218519,4078642:0.00166103):1e-06,3084947:0.011284):0.00328448,(4481081:0.00928955,4335948:0.00504799):1e-06):1e-06,4399006:0.00286136):0.00667097):0.0240839):0.00782992,((1520864:0.00242539,(4433369:0.00512315,1897149:1e-06):1e-06):0.0404945,158942:0.0347634):0.00623067):0.0091771):0.0128502,((1131531:0.0543732,(2335999:0.0306336,(4343512:0.0302151,((45081:0.0178379,4244500:0.0119347):0.0227632,251765:0.0393339):0.00800753):0.00890111):0.0233506):0.0105379,(157385:0.020971,((4357410:0.0112023,(4357413:0.00443984,((4219844:0.0116514,4416037:0.00285776):0.00743954,(2665897:0.00237153,4455599:0.00560059):0.00349709):0.00689966):0.00192074):0.00495139,((4357411:0.00812979,4480783:0.00771378):0.0154649,(554336:0.0111332,(565660:0.00328276,701130:0.0379388):0.0200664):0.0214933):0.00518123):0.0062598):0.0118816):0.00392448):0.00946727):0.00921913)'c__Bacteroidia; o__Bacteroidales':0.0114191,(((3714549:0.0223722,(((1818901:0.000801308,(2921401:0.0132747,4303508:0.00771863):1e-06):0.00187303,(2205383:1e-06,4326477:0.00168772):0.00578855):0.00661472,4375843:0.00540934):0.0160222):0.0659913,(635788:0.0685114,((2195456:0.0105049,(((2436480:0.00280985,4338101:0.00166128):0.00785008,(4373276:0.0086738,(2287834:0.000824441,(3514246:0.00199809,4480257:0.00337847):1e-06):1e-06):0.0054519):0.00623582,(2638772:0.00789455,3679175:0.0114142):0.00193514):0.00820224):0.0305566,((840858:0.0244649,136500:0.0180896):0.00763966,(4362733:0.028465,(1908389:1e-06,((3092716:0.0542898,4479109:0.00502577):1e-06,(1660478:0.00854576,4369623:0.0137202):0.00156714):0.000809649):0.0337274):0.00573423):0.0182037)'c__SB-5':0.0458138):0.0229546):0.00783039,((3715974:0.0299362,(1556226:0.0113672,3876628:0.0146474):0.00711883):0.05033,(203238:0.0234161,((241301:0.016403,159384:0.0223343):0.00421924,((250044:1e-06,242715:0.00238014):0.00380264,(((((2688769:0.0167359,(1671849:0.00747604,(((3604432:0.00311295,(2361610:0.00466847,3751973:0.00331157):0.00342115):0.00363374,(2984686:0.000822699,3240955:0.000851914):0.00859398):0.00263684,3453009:0.00476568):0.00260423):0.00633921):0.00332602,250289:0.0107141):0.00728116,(257513:0.0449325,(((4399391:0.0050776,4343789:0.00934937):1e-06,(((250662:1e-06,((2871217:0.00249583,3953792:0.0111329):1e-06,(2718787:0.010215,4454011:0.0261361):1e-06):1e-06):0.000810383,2066103:0.0153424):0.000766523,(2279973:0.00863121,4408767:0.0050909):1e-06):0.000788326):1e-06,((((2484395:0.0153758,1896964:0.00249626):1e-06,(4343300:0.00255493,2293127:0.00574108):0.00185298):0.000822829,(1776392:0.012816,4401722:1e-06):0.000824737):1e-06,(((2983445:0.00942044,(4393040:0.0154069,(3288376:0.00856276,4390762:0.0129929):0.000801822):1e-06):1e-06,(2424543:0.00946913,((1758612:0.00920908,1873165:0.015274):0.00408008,3256302:0.00191221):0.00223741):1e-06):1e-06,(4408465:0.00332813,4454172:0.00662977):0.000815771):1e-06):0.000807978):0.0133322):0.00373851):0.00151605,((1900276:0.00593448,(((1726267:0.00670901,(4327259:0.011919,(2352822:0.00465644,4351665:0.00432765):1e-06):0.00115609):1e-06,3759388:0.0129601):1e-06,((2830933:1e-06,4165756:0.00432746):0.00082186,4341589:0.00508165):0.000816007):0.00966806):0.0107966,(((3653559:0.00164645,4425236:0.0122863):0.000827211,((4353881:1e-06,2547124:0.000850328):1e-06,4467386:0.0031831):1e-06):0.0129843,4423531:0.0245855):0.00501971):0.00185354):0.00271164,((4348228:0.00251006,(3830590:0.00418833,(1832224:0.00101753,4403316:0.0293807):1e-06):0.00101287):0.00243614,((540284:0.0372367,(199806:0.017587,((4356053:1e-06,(1638675:0.00334226,4409318:0.00212226):0.00203562):0.0334724,((201544:0.0081612,(846190:0.0172533,(254208:0.00160176,237779:0.013654):0.01529):0.00858588):0.010961,4413624:0.0224769):0.0110406):0.0084479):0.00566674):0.00514058,(2216436:0.0114484,3365408:0.00390005):0.0044854):0.0107809):0.00411011):0.00760286):0.00836982):0.0160643):0.0328303):0.0252136):0.00707302):0.00633447):0.00426421):0.0123027,(((((245621:0.0352732,(551999:0.00799108,2869500:0.00672201):0.00394277):0.0210148,(544037:0.019445,(254309:0.00847009,1111218:0.0177966):0.0152576):0.00887026):0.0137616,((2126370:0.0323561,4437526:0.0316512):0.013647,(571029:0.026208,426848:0.000850004):0.0546744):0.00997573):0.022678,(4347489:0.0695621,((178237:1e-06,(759265:0.00899492,374923:0.0133189):0.00291961):0.0440796,(1071527:0.0324202,850935:0.0117426):0.0433432):0.0271985):0.014826)'c__VC2_1_Bac22':0.0168325,((4004103:0.0327265,(((744381:0.0334458,(2632:0.00166436,2631:1e-06):0.0214675):0.0183406,(626557:0.00576072,(3231788:0.0059097,(105322:0.00107001,912027:0.00582781):0.00131583):0.00393579):0.0220468):0.00976277,725377:0.032295):0.0192871):0.116801,1131186:0.0763676):0.0278377):0.023555):0.0151205,((4319889:0.070219,(1716067:0.0164777,4389652:0.00196839):0.124326):0.0304436,((((((((((((593017:0.00979793,309050:0.0076612):0.0208101,((536400:0.00759413,(326466:0.0119227,((336057:0.00517185,(((1090634:0.000860429,(1108249:0.00476222,1000204:0.00317147):0.00103166):0.000803848,(256373:0.00888743,(3422140:0.00155313,817047:0.0118615):0.000800759):0.00309759):0.00403396,82023:0.00451533):0.00338938):0.00312024,806138:0.00269837):0.00424428):0.00379006):0.00712383,(823453:0.04139,113309:0.00985622):0.000255234):0.0147834):0.0118052,((2517378:0.0412629,((239185:0.0585525,(583756:0.0163907,254714:0.00104503):0.003012):0.048673,(29808:0.0614149,(((2168830:0.0154597,4231485:0.0177065):0.00989333,804694:0.00108709):0.00873997,1024519:0.0200664):0.0038518):0.0131221):0.0156816):0.009563,(4461517:0.0695393,(320521:1e-06,277727:0.00853805):0.0183517):0.0808762):0.00973457):0.00328452,(817342:0.0260624,(1139633:0.0347478,(759013:1e-06,(4447826:0.0236079,4355319:0.00291907):0.00972823):0.00231497):0.0154253):0.0140822):0.00655293,(901995:0.0168984,(968854:0.016694,((330571:0.00392405,2440017:0.00704724):0.0179792,(130194:0.0207845,4360322:0.0205583):0.00961338):0.00581514):0.0208151):0.00641847):0.00808452,(644559:0.0350229,4421811:0.053254):0.0206982):0.00586428,((((((2838675:0.00933447,(510784:0.00404916,223126:0.00808318):0.00323706):0.00169475,(284644:0.0047147,663290:1e-06):0.00314356):0.00150335,(640244:0.0223108,((((341696:0.00255657,4398102:0.00085468):0.00171984,(2361783:0.0109478,2363675:1e-06):0.0015251):0.00864682,(966576:0.00171024,(794235:0.00152764,247486:0.00516768):0.00313546):0.00169198):0.003118,815720:0.00432547):0.0014601):0.00255787):0.00234618,113559:0.00442805):0.0196372,(825904:0.0395869,(205609:0.0324316,(214099:0.00506432,113674:0.00182582):0.0224497):0.0154918):0.012324):0.0118288,((144069:0.0123297,215580:0.0679452):0.00337134,(549972:0.00855233,222673:0.00313401):0.00514782):0.00909693):0.0186659):0.0155535,(280281:0.0359201,((646478:0.0155677,(4301818:0.0488759,1105726:0.0192378):0.0076677):0.0156025,3127359:0.0388329):0.00888441):0.00815306):0.00808499,((((((((((525642:0.00561496,((135933:0.011026,1701827:0.0124034):0.00387539,(1040768:0.000852907,885104:0.00851511):1e-06):0.00703624):0.00139444,((4427676:0.0235659,((1006099:0.00414116,(81939:0.0120251,(167598:0.00122572,159560:0.00335853):0.00741741):0.00482357):0.00404648,(527601:0.0138332,(2775220:0.00271117,1138736:0.00973948):0.00579534):0.00163416):0.00358065):0.00233499,83335:0.00389461):0.00244582):0.0124001,(159674:0.00974732,158957:0.0131962):0.0358208):0.0138259,4341014:0.0288255):0.00630217,((1065350:0.0266929,(4464192:0.0222863,(593617:0.00938937,307869:0.0216676):0.0643822):0.0200723):0.00700667,(242384:0.0351249,((228088:0.00494747,4432672:1e-06):0.000769517,(242303:0.0017185,238596:0.04757):0.00847268):0.00386742):0.0183958):0.0180924):0.0115592,(279186:0.0309016,227169:0.0132593):0.0093698):0.00858342,((190972:0.0161517,(1597279:0.0253216,(706141:0.00550927,729766:0.00470885):0.0142455):0.0076341):0.0466443,((((1113753:0.0432514,((2457239:0.0116466,TAAGGAATATTGGACAATGGTCGCAAGACTGATCCAGCCATGCCGCGTGCAGGATGAATGCCCTATGGGTTGTAAACTGCTTTTATACGGGAATAAACCCTTGGACGTGTCCGAGGCTGAATGTACCGTAAGAATAAGGGTCGGCTAACTTCGTGCCAGCAGCCGCGGTAAGACGAAGGACCCAAGCGTTATCCGGATTCATTGGGTTTAAAGGGTGCGTAGGCGGATTGATAAGTCAGTGGTGAAAGCC:6.11352e-06):0.0025045,((2400243:6.26875e-06,TAAGGAATATTGGACAATGGTCGCAAGACTGATCCAGCCATGCCGCGTGCAGGATGACTGCCCTATGGGTTGTAAACTGCTTTTGTACGGGAATAAACCCGGGTACGTGTACCCGGCTGAATGTACCGTAAGAATAAGGGTCGGCTAACTTCGTGCCAGCAGCCGCGGTAAGACGAAGGACCCAAGCGTTATCCGGATTCATTGGGTTTAAAGGGTGCGTAGGCGGGTTGATAAGTCAGTGGTGAAAGCC:0.00670433):0.0128321,619616:0.0522686):0.0121526):0.0288691):0.0178739,((((99330:0.0445202,(150994:0.00573024,(1104487:0.00253977,(2483:0.00184909,(51029:0.00304007,28059:0.00852989):0.00832756):0.00100013):0.00162826):0.00730709):0.00394358,(242136:0.035529,(((((553113:0.00436932,(1006382:0.0062987,(3050215:0.0011884,(800713:0.0176717,(1094751:0.00410569,179289:0.00661279):0.00472273):0.0029465):0.00640922):0.0025154):0.00589681,(4325369:0.00848119,4400328:0.0275982):0.00607531):0.00158441,4419973:0.00174756):0.00313738,(((899866:0.00257446,1086339:0.00342942):0.00949543,(65426:0.000458143,4378781:0.013634):0.004025):0.00811056,(3719113:1e-06,((((1095672:0.0033137,1087471:0.0109913):0.015422,702015:0.0293625):1e-06,583313:0.00322858):0.00141647,591337:0.00159058):0.0110173):0.00156777):0.00462661):0.00228542,4477202:1e-06):0.00143696):0.0244015):0.0163456,((814647:0.00639624,578548:0.00595022):0.0112842,(569777:0.00780174,543813:0.0119862):0.0167194):0.0419936):0.0156628,(((4472228:0.0295467,(((231977:0.00950327,(929281:0.0278641,(226802:0.00583422,(1088939:0.0042936,1107273:0.00177373):0.00676252):0.00530109):0.00328397):0.00638953,(361111:0.00992433,843772:0.0243175):0.0119561):0.0538468,(4300142:0.0136997,(((727953:0.0209349,4390107:0.0138355):0.00877552,1144801:1e-06):0.00908183,527714:0.00949562):0.010015):0.0017902):0.0135052):0.0219921,((557085:0.0473444,211848:0.0485897):0.0266234,(1110462:0.0268391,((((1072352:0.0117492,(670743:0.00257251,(85393:0.0057213,708618:0.00165976):0.0123531):0.0131996):0.00394917,(((353811:0.00968796,611144:1e-06):0.00448377,((995583:0.00349253,(142131:0.00159959,(2440016:0.00604894,((219243:0.00707303,((1524932:0.0038511,(244639:0.0147006,(4342317:0.0103674,(1144682:0.00576098,(928574:0.00875,332717:0.00793008):0.003954):0.00328381):0.00114123):0.00293108):0.00489194,2259380:0.00325993):0.00162878):1e-06,(((2815573:0.057843,869513:0.00198825):0.00695843,917527:0.00343384):1e-06,1114591:0.00316541):0.00162073):0.000766587):0.00478226):0.00556053):0.00231338,1093929:1e-06):0.0114188):0.00822119,(556191:0.0085767,2307951:0.00667242):0.036742):0.00408454):0.0109304,(103093:0.0300433,((334320:0.017647,((1616780:0.0095909,1140057:0.00904065):0.00686342,1086554:0.00740765):0.000476583):0.00926766,4298759:0.00842647):0.00433223):0.0077197):0.0017132,((4424441:0.000912809,(361902:0.0223028,212022:0.0042544):0.00447277):0.0146531,((251049:0.0171592,(1132086:0.0139902,(2848857:0.0228931,(533024:0.00825185,3993444:0.0131784):0.00425872):0.00526473):0.0147408):0.00139853,240552:0.0129392):0.00416766):0.00650672):0.0107694):0.00985831):0.0117228):0.0122049,(689621:0.0132418,346656:0.0189292):0.0166964):0.00819899):0.0372189):0.0129295,(174178:0.0324949,4300278:0.0434046):0.0181022):0.0137817,4444621:0.0610397):0.011702):0.00908238):0.00427244,(99927:0.0217878,(786086:0.018368,869358:0.0138373):0.00387005):0.0296572):0.0050188,(4438668:0.0608476,4373233:0.0266193):0.0155012):0.00426348,(278157:0.0484341,(586433:0.0709868,(549463:0.0659876,4428252:0.0505762):0.012896):0.00467385):0.012138):0.00638152):0.00638526,(((973307:0.0500332,((((614872:0.011077,(796406:0.00960286,(((1042840:0.0158107,4392821:0.00231881):0.0024556,813355:0.00368333):0.000727808,(1049927:0.00644508,4358486:0.00747239):0.004066):0.00390689):0.00896909):0.00517883,(4392826:0.0106351,(1137228:0.00112542,4377483:0.0119178):0.00290158):0.00383367):0.00496001,TAGGGAATATTGGTCAATGGAGGCAACTCTGAACCAGCCATGCCGCGTGCAGGATGAAGGCCTTCTGTGTTGTAAACTGCTTTTATACAGGAAGAAAAGACTACGTGTAGTTCTATGACGGTACTGTACGAATAAGGACCGGCTAACTCCGTGCCAGCAGCCGCGGTAATACGGAGTGTCCAAGCGTTGTCCGGATTTATTGGGTTTAAAGGGTGCGTAGGCGGTTTTTTAAGTCAGAGGTGAAAGCCCA:0.0929482):0.00147293,TAGGGAATATTGGTCAATGGAGGCAACTCTGAACCAGCCATGCCGCGTGCAGGATGAAGGCCTTCTGGGTTGTAAACTGCTTTTATACAGGAAGAAAAGACTACGTGTAGTTCTATGACGGTACTGTACGAATAAGGACCGGCTAACTCCGTGCCAGCAGCCGCGGTAATACGGAGGGTCCAAGCGTTGTCCGGATTTATTGGGTTTAAAGGGTGCGTAGGCGGTTTTTTAAGTCAGAGGTGAAAGCCCA:0.0757099):0.0291477):0.0163925,(((1140170:0.0451787,((((((((2138721:1e-06,578430:0.0424654):0.00359197,146372:0.00378404):0.00662188,4380428:0.00511256):0.0215878,(1107534:0.0428175,194302:0.0256787):0.00990413):0.00249222,4396047:0.0352899):0.00985867,(278418:0.0321277,(309683:0.0202158,(((1112410:1e-06,(794282:0.00629059,763101:0.00786244):0.000670279):0.00610544,(((593498:0.00712244,(536155:0.00342726,753870:0.00712936):0.00315356):0.00203078,162326:0.0045548):0.000982671,542241:0.00473911):0.001464):0.00171383,(170857:0.00312599,(164181:0.000775551,4423326:0.00231179):0.00231136):0.00151893):0.0167681):0.0120091):0.0303662)'f__NS11-12':0.0109458,1135493:0.0381936):0.016215,(((((((133841:0.0307289,(((((548492:0.00685253,415279:0.0188447):1e-06,466243:1e-06):0.00144769,171323:0.0431838):1e-06,592846:0.0409004):0.00320175,(511965:0.00800282,4410004:0.0103099):0.00130488):0.0223475):0.00191368,((1715188:0.00428689,1133774:0.0225593):0.00448183,((717518:0.0103574,(587767:0.00769136,543271:1e-06):0.0119937):0.00472832,((417067:0.00167629,169294:0.0029955):0.015305,(824422:0.00503547,(129718:0.00314116,(275936:0.000757642,4400514:0.000761137):0.000695808):0.00191917):0.0168521):0.00606433):0.0108079):0.00425827):0.00593667,(576633:0.0235581,(825700:0.0277962,(660953:0.0169406,4418673:0.0113458):0.00573181):0.0021524):0.00233321):0.0169383,(588402:0.00233893,(546385:0.00633394,1091229:0.0042039):0.022625):0.0242518):0.0169159,675305:0.0312399):0.0163429,(1000540:0.00326475,(836816:0.00545354,245345:0.00377503):0.00146513):0.0417736):0.0116135,3392964:0.045336):0.0031538):0.0124305):0.0159743,((225152:0.0346762,4371288:0.0188789):0.0321909,(4334161:0.0195568,(4295041:0.0129648,(758346:0.00303329,572695:0.0295264):0.00569814):0.00873454):0.0301566):0.00722947):0.00141071,(1123762:0.0328048,(1137819:0.0228073,4275833:0.0324845):0.0355213):0.00777566):0.00821238):1e-06,((2450568:0.0393324,2685346:0.0477654):0.0309785,(4091435:0.0470596,(((((((1032692:0.00137249,(1041316:0.00417756,910514:0.00295721):0.0047605):0.00288089,((812243:0.00314667,(1083937:0.00422628,(814678:5.21894e-06,TAGGGAATATTGGACAATGGGGGCAACCCTGATCCAGCCATGCCGCGTGCAGGAAGAAGGCCCTATGGGTCGTAAACTGCTTTTGTACGGGAAGAAACCTTACCATGCGTGGTAAGTTGACGGTACCGTGAGAATAAGGATCGGCTAACTTCGTGCCAGCAGCCGCGGTAATACGAAGGATCCAAGCGTTGTCCGGATTTACTGGGTTTAAAGGGTGCGTAGGCGGACTTTTAAGTCAGTGGTGAAAGCC:6.11352e-06):0.0213716):1e-06):0.00236458,811950:0.0023267):0.0105173):0.00316934,((823798:0.00468931,(952476:0.00591449,922683:0.00338949):0.00687318):0.000752554,4335687:0.00232674):0.000737783):0.00501097,(591162:0.00334405,551126:0.00514548):0.00612685):0.015864,((956358:0.000167669,((((21292:8.90678e-06,TAGGGAATATTGGTCAATGGAGGCAACTCTGAACCAGCCATGCCGCGTGCAGGACTAAGGCCCTATGGGTCGTAAACTGCTTTTGAATGGGAAGAAATGTATCTACGTGTAGATATTTGACGGTACCATTAGAATAAGGATCGGCTAACTTCGTGCCAGCAGCCGCGGTAATACGAAGGATCCAAGCGTTGTCCGGATTTACTGGGTTTAAAGGGTGCGTAGGCGGACTCATAAGTCAGTGGTGAAAGCC:6.11352e-06):0.0182322,40351:0.00491421):0.0010403,TAGGGAATATTGGTCAATGGAGGCAACTCTGAACCAGCCATGCCGCGTGCAGGACTAAGGCCCTATGGGTCGTAAACTGCTTTTGAATGGGAAGAAATGTATCTACGTGTAGATATTTGACGGTACCATTAGAATAAGGATCGGCTAACTTCGTGCCAGCAGCCGCGGTAATACGAAGGATCCAAGCGTTGTCCGGATTTACTGGGTTTAAGGGGTGCGTAGGCGGACTTATAAGTCAGTGGTGAAAGCC:0.0222497):8.14373e-05,TAGGGAATATTGGTCAATGGAGGCAACTCTGAACCAGCCATGCCGCGTGCAGGACTAAGGCCCTATGGGTCGTAAACTGCTTTTGAATGGGAAGAAATGTATCTACGTGTAGATATTTGACGGTACCATTAGAATAAGGATCGGCTAACTTCGTGCCAGCAGCCGCGGTAATACGAAGGATCCAAGCGTTGTCCGGATTTACTGGGTTTAAAGGGTGCGTAGGCGGACTTATAAGTCAGTGGTGAAAGCC:0.0147311):0.00736732):0.0320101,(661111:0.0298743,(218980:0.0173321,(4400099:0.015136,(639329:0.00905339,3447865:0.00373369):0.00369259):0.0113513):0.0166888):0.0122331):0.0106438):0.00354433,(808513:0.0409283,(136496:0.0146715,834135:0.0103337):0.023383):0.00595008):0.01178,(((630476:0.0786593,749727:0.020839):0.0127007,((((706656:6.21211e-06,TAGGGAATATTGGACAATGGGGGCAACCCTGATCCAGCCATTCCGCGTGCAGGAATAAGGCCCTATGGGTCGTAAACTGCTTTTGTATGGGAAAAAATCATCCTACGTGTAGGGTGTTGATGGTACCATGAGAATAAGGATCGGCTAACTTCGTGCCAGCAGCCGCGGTAATACGAAGGATCCAAGCGTTGTCCGGATTTACTGGGTTTAAAGGGTGCGTAGGCGGGGAATTAAGTCAGTGGTGAAAGCT:6.11352e-06):0.0,TAGGGAATATTGTACAATGGGGGCAACCCTGATCCAGCCATTCCGCGTGCAGGAATAAGGCCCTATGGGTCGTAAACTGCTTTTGTATGGGAGAAAATCATCCTACGTGTAGGGTGTTGATGGTACCATGAGAATAAGGATCGGCTAACTTCGTGCCAGCAGCCGCGGTAATACGAAGGATCCAAGCGTTGTCCGGATTTACTGGGTTTAAAGGGTGCGTAGGCGGGGAATTAAGTCAGTGGTGAAAGCT:0.013913):0.000788938,4449050:0.0132607):0.000716184,(4432172:0.000744244,(4369140:0.00650985,589593:0.0434678):0.0137653):0.000831377):0.00763298):0.0163918,TAGGGAATATTGGTCAATGGGGGCAACCCTGAACCAGCCATGCCGCGTGCAGGAATAAGGCCCTATGGGTCGTAAACTGCTTTTGTATGGGAAAAAATCACGATACGTGTATTGTGTTGATGGTACCATGAGAATAAGGATCGGCTAACTTCGTGCCAGCAGCCGCGGTAATACGAAGGATCCAAGCGTTGTCCGGATTTACTGGGTTTAAAGGGTGCGTAGGCGGATGTCTAAGTCAGTGGTGAAAGCC:0.0421913):0.0180661):0.0255467):0.0124835):0.0141636):0.0187919):0.00781598,((232505:0.0605855,((575373:0.0456905,713957:0.00742179):0.0128577,(((563092:0.00738058,(673678:0.0651548,513523:0.00529928):0.00187054):0.023465,583925:0.0221801):0.00845813,(682533:0.0108609,626224:0.0183974):0.00719859):0.0084889):0.0332147):0.011214,(389097:0.0629622,(4414891:0.0561105,((248998:0.00755314,649229:0.0114278):0.0341468,(1130154:0.0174486,(576702:0.00453721,(561016:0.00315653,TGGGGAATTTTGGACAATGGGCGAAAGCCTGATCCAGCTATTCCGCGTGTGGGATTACGGCCCTCGGGTTGTAAACCACTTTAGTAGAGAACGAAAAGGAGCTATCGAATAAATAGCTCTGCTGACGGTACTCTAAGAATAAGCACCGGCTAACTACGTGCCAGCAGCCGCGGTAATAAGGAGGATGCGAGCGTTATCCGGATTTATTGGGTTTAAAGGGTGCGCAGGCGGAGGTGCAAGTCAGCGGTAA:0.313373):0.00531362):0.00828143):0.0158322):0.0270947):0.0159237):0.00480888):0.0105916):0.00911442,((277440:0.00519747,4381723:0.00508751):0.0709691,(((4344330:0.0376921,(312220:0.00456602,825696:0.00260972):0.0367719):0.0140482,((169565:0.0074855,(820370:0.0202975,(((855956:0.00447754,((554423:0.00158385,(571305:0.0157855,649616:0.0125812):1e-06):0.000772898,4396611:0.00542023):0.00180564):0.00159383,1025153:0.00254263):0.00226191,TAAGGAATATTGGTCAATGGACGCAAGTCTGAACCAGCCATGCCGCGTGCAGGAAGACGGTCCTCTGGATTGTAAACTGCTTTTGTTAGGGAAGAAACCTTCGGATGCGTTCGAAGCTGACGGTACCTAAAGAATAAGGATCGGCTAACTCCGTGCCAGCAGCCGCGGTAATACGGAGGATCCAAGCGTTATCCGGATTTATTGGGTTTAAAGGGTGCGTAGGCGGCGTTGTAAGTCAGTGGTGAAAGTT:0.014253):0.00236154):0.00806298):0.0260518,(4423885:0.02456,(4466720:0.00489201,(548184:0.00683042,238434:0.00248428):0.00609391):0.0149314):0.0239862):0.0152118):0.006863,((320424:0.0176552,841993:0.0683221):0.0285684,(((((((1081984:0.000901195,((4457195:0.00873357,((1079472:0.00592015,(4422290:0.00469503,(3055386:1e-06,2294289:0.0144484):1e-06):0.00844625):0.00419076,(1024351:0.00522104,(873020:0.00430632,(949073:0.00516521,861621:0.000859798):0.00172762):0.00172782):0.00102187):0.00479067):1e-06,953975:0.00262971):0.00157546):0.00147358,4309184:0.00639057):0.00331528,((((((((1082042:1e-06,(882982:0.00429189,544883:1e-06):0.00314756):0.00362469,(4366198:0.00444787,(4104837:0.000776632,(((1089670:0.000850656,238033:0.0280725):1e-06,(999471:0.00609227,948865:0.00693445):0.000776621):1e-06,1124496:0.000821909):1e-06):0.00591742):0.00811003):0.00365104,(765816:0.0023449,731678:0.000948309):0.00725571):0.00251534,(((((536252:0.00174819,(548392:0.00347381,544377:0.00255403):0.00951397):0.00170783,1109260:0.00240311):0.00460966,((((1097562:0.0017062,(140496:0.00390354,(1027121:0.00169891,4327906:1e-06):0.000775443):0.00311263):0.000771198,(((810109:0.00248729,((981092:0.0222066,TATGGAATCTTTCACAATGGGCGAAAGCCTGATGGAGCAACTCCGCGTGCAGGATGAAGGCCTTCGGGTTGTAAACTGCTTTTATAAGCGAGAAATATGATTGTACCTTATGAATAAGGATCGGCTAACTCCGTGCCAGCAGCCGCGGTAATACGGAGGATCCGAGCGTTATCCGGATTTATTGGGTTTAAAGGGTGCGTAGGCGGCCTTTTAAGTCAGCGGTGAAAGTCTGTGGCTCAACCATAGAATT:0.173824):0.000844561,TAGGGAATCTTTCACAATGGGCGAAAGCCTGATGGAGCAACGCCGCGTGCAGGATGAAGGCCTTCGGGTTGTAAACTGCTTTTATAAGGGAATAAAGTGCGGGACGCGTCCCGCTTCGCATGTACCTTATGAATAAGGATCGGCTAACTCCGTGCCAGCATCCGCGGTAATACGGAGGATCCGAGCGTTATCCGGATTTATTGGGTTTAAAGTGTGCGTAGGCGGCCTTTTAAGTCAGCGGTGAAAGTCT:0.148335):0.0184822):1e-06,(942528:0.00255046,1111851:1e-06):0.00161735):0.00161778,((829639:0.00319337,(353839:0.0031943,(1038865:0.00779261,91125:0.001554):0.0015726):0.00156366):0.00393325,((279395:0.00236437,106997:0.00389798):1e-06,(3521180:0.00619485,(990982:0.0042501,4324650:1e-06):1e-06):0.00388232):0.00622414):1e-06):1e-06):0.00154903,(768147:0.00391957,(219925:0.001565,1110000:0.00163688):0.00154124):0.00236446):0.00304146,4302627:0.00718145):0.00205122):0.00167487,((((((939461:0.00689348,((4427671:0.00254903,(560742:0.00141614,225889:0.00628985):0.000178502):0.00473251,(1060596:0.00514192,917888:0.000853216):1e-06):0.00237359):0.00153205,(168491:0.00114223,(1050245:0.00124549,4357615:0.00676575):0.00476587):0.00600682):0.00643378,(((((4351851:0.00232189,(4299597:0.00625946,(1041968:1e-06,1068486:0.0166811):0.000853119):0.0015605):1e-06,(4443314:0.000772694,((341582:0.00178037,(995282:0.00172967,143639:0.00869361):0.000734043):0.00527194,(4361153:1e-06,854818:0.00427396):0.000776959):1e-06):0.00155087):0.00472788,4320526:0.00573335):1e-06,(1106842:0.00657337,726785:0.0155146):0.00629088):0.00526006,(583939:0.0104015,((((890227:0.00345795,219566:0.00236235):0.00155596,(978797:0.00606526,((844949:0.00507976,(2476146:0.00364776,4412032:0.00586562):0.00648063):0.00360682,(268993:0.0055056,(4255787:0.00311993,4357677:0.00316378):1e-06):0.00396848):0.00312962):1e-06):0.00156434,(896828:0.00347838,(546342:0.022073,981471:0.00162957):0.00673445):0.00211041):1e-06,(((960083:0.00664699,382125:0.0114937):0.00225812,((1099197:0.00347394,741492:0.00562354):0.00314324,(1102477:0.00612811,1146292:0.00338158):0.00245221):0.00203153):0.00436103,(887844:0.00342763,(((795955:0.00412719,4426209:0.00156283):0.00392375,(654083:0.00482526,344346:0.00552584):1e-06):0.0031435,848824:0.00390408):1e-06):0.00259671):0.00446422):0.00397951):0.00528615):0.00208588):0.00553946,((799873:1e-06,2486:0.00391122):1e-06,(3431050:0.00604725,(165006:0.00102435,(567236:0.00792161,(1613392:0.00163763,(583235:0.00143998,4432931:0.00600823):0.00256039):0.0024629):0.00477698):0.0072653):0.00505059):0.0031194):1e-06,4391549:0.0024751):0.0015868,(4323175:0.00471258,(812829:0.00771273,4318042:0.00257782):0.00447051):0.00153657):0.00593911):0.00177435,((4380169:0.0128357,(365158:1e-06,3555041:0.000784759):0.00492129):0.00989203,(729967:0.00101905,((((((1139162:0.00554249,745382:0.000792422):0.00396561,(((824232:0.000815603,158861:0.00549427):0.00312021,4417604:1e-06):1e-06,1122031:0.0047956):0.00473367):0.00153179,807643:1e-06):0.00695477,821327:0.000915669):1e-06,2353083:0.007801):0.00720772,(223783:0.0100574,(1108708:0.00343655,719008:0.00516326):0.00218156):0.00334816):0.0038084):0.00588012):0.00346753):0.00509751):0.00131491,975056:0.00770829):0.0064041,(((2800581:0.00911502,4382580:0.0141308):0.00592963,1000654:0.01204):0.00153299,((845304:0.0167048,587516:0.0168457):0.00664702,((267158:1e-06,((181246:0.00551777,(841261:0.00866862,(540508:0.00740344,631678:0.0162746):0.00712751):1e-06):0.00473631,(((217769:0.0173027,(221497:0.00388855,(348099:0.007531,(843920:0.00537565,156920:0.00991692):0.00609244):0.00610325):0.00401209):0.00464415,(((4306985:0.000862521,(1121948:0.00334223,1522003:0.00236015):0.00154078):1e-06,(4333567:0.00156876,(156401:0.0104393,4369692:0.00646565):0.000715239):0.00392867):0.00332125,((343772:0.00489606,(((794901:0.0106403,1135313:0.0117684):0.00269356,534367:0.00522803):0.00277523,(736099:0.0132581,(845780:1e-06,840753:0.00310708):0.00719008):0.00309189):0.00241468):0.0032651,324699:0.00615172):0.00474817):0.0044638):0.00897896,((((1109482:0.0118339,221402:0.00344104):0.00381887,(512727:0.00737715,227133:0.00948281):1e-06):0.00476625,3833747:0.00587248):0.00210671,170421:0.0080426):0.00317754):1e-06):0.00156674):0.00605212,(982540:0.00727433,(846009:0.00234918,222163:0.00555452):0.00609):0.00152371):0.00149161):0.00546369):0.00910388):0.00436373,(1014728:0.00687931,((986454:1e-06,251674:0.0133212):0.0119159,(809894:0.00268403,(1142903:1e-06,4427760:0.00503116):0.00313882):0.00384005):0.00269091):0.00819457):0.00364237,(851113:0.0109803,(889635:0.000895722,((((128353:0.00694296,4397084:0.00122795):0.00542583,(4323177:0.00158173,(808207:1e-06,4397087:0.00237032):0.0047541):0.00309573):1e-06,97995:0.00407587):0.00619553,1579360:0.00329738):0.00209724):0.00668997):0.016065):0.00212779):0.00562463,(223975:0.017115,(347195:1e-06,4301520:0.0193845):0.00907589):0.00463549):0.00594327,(1034228:0.00469973,167053:0.00511834):0.025483):0.00858986,(((((((559068:0.00887335,534546:1e-06):0.0243874,((140230:0.00933269,((1572018:5.06016e-06,TAAGGAATATTGGTCAATGGGGGGAACCCTGAACCAGCCATGCCGCGTGCAGGAAGACGGCCCTACGGGTTGTAAACTGCTTTTGCACGGGAATAACCCCCGGTATGTATACCGGGCTGAATGTACCGTGAGAATAAGGATCGGCTAACTCCGTGCCAGCAGCCGCGGTAATACGGAGGATCCGAGCGTTATCCGGAATTATTGGGTTTAAAGGGTGCGTAGGCGGCGCGCTAAGTCAGGGGTGAAAGAC:6.11352e-06):0.00064264,1793596:0.017793):0.0119399):0.0102972,(1889812:0.0229721,(4331575:0.0101812,((510706:0.0144025,((533137:1e-06,(558369:0.00802779,561103:0.000795098):1e-06):1e-06,(4468158:0.00321583,(588104:0.000790103,4457197:0.000795302):0.00260346):0.00706519):0.00626362):0.0173146,(571768:0.00560328,4342745:0.00155147):0.00526617):0.00796693):0.00554879):0.00953122)'g__Olivibacter':0.00793901):0.0193245,(591613:0.00819996,((((((((4424463:0.0118813,((4381725:0.00347716,(((4381724:0.00345711,4381729:0.000861659):1e-06,(583400:0.0194914,579151:1e-06):0.00834162):0.00165216,824458:0.00407544):0.00167669):0.00477632,(586743:0.0098815,543870:0.0030269):0.00495184):1e-06):0.00107774,(589345:0.00400798,(561874:0.000814214,510611:0.00651451):0.00170732):0.0024921):0.00512697,((959295:0.0295601,547664:0.0024847):0.00412037,((512577:0.00677947,4406523:0.0104212):0.00557468,574254:0.00960217):0.00405566)'g__Parapedobacter':0.0051655):0.00531875,150268:0.0123384):0.00230939,4474183:0.0104121):0.00315813,805194:0.0071682):0.013792,(513269:0.0104915,(566794:1e-06,534564:0.0611889):0.00530737):0.0130948):0.0228405,43436:1e-06):0.00723202):0.0168518):0.0115884,(((611146:1e-06,860895:0.0008521):0.0313434,((((151730:0.00719778,(151251:0.00302802,824341:0.00323022):0.00649719):0.0467496,(155632:0.0260941,(873048:0.0210047,277889:0.0185437):0.0469703):0.0223691):0.0214014,((540403:0.0261002,(1010163:0.0117876,((824606:0.000839714,((1137977:1e-06,((99322:0.00310958,(704714:1e-06,((4483591:0.00702519,(404763:0.00254439,((418227:0.00156286,410685:0.00082849):1e-06,971243:1e-06):1e-06):7.52653e-05):0.000776225,155457:0.00635168):1e-06):0.000751298):0.00232995,((175904:0.0184289,4428745:1e-06):0.00846848,(((((4326286:0.00251839,196049:0.0037453):0.000900891,((144239:0.0264328,436314:0.00312217):1e-06,558287:0.00327729):1e-06):5e-07,TAAGGAATATTGGTCAATGGAGGCAACTCTGAACCAGCCATGCCGCGTGCAGGATGACTGCCCTATGGGTTGTAAACTGCTTTTGTCAGGGAATAAACCTTTCTACGTGTAGAAAGCTGAATGTACCTGAAGAATAAGGATCGGCTAACTCCGTGCCAGCAGCCGCGGTAATACGGAGGATCCAAGCGTTATCCGGATTTATTGGGTTTAAAGGGTGCGTAGGCGGTCCTATAAGTCAGTGGTGAAAGAC:6.11352e-06):0.0,TAAGGAATATTGGTCAATGGAGGCAACTCTGAACCAGCCATGCCGCGTGCAGGATGACTGCCCTATGGGTTGTAAACTGCTTTTGTCAGGGAATAAACCTTTCTACGTGTAGGAAGCTGAATGTACCTGAAGAATAAGGATCGGCTAACTCCGTGCCAGCAGCCGCGGTAATACGGAGGATCCAAGCGTTATCCGGATTTATTGGGTTTAAAGGGTGCGTAGGCGGTCCTATAAGTCAGTGGTGAAAGAC:6.11352e-06):5e-07,1125647:1e-06):1e-06):0.000769299):1e-06):0.00391291,3682318:0.00392315):0.00069989)'s__faecium':0.0178667,(((((144591:9.09332e-06,TAAGGAATATTGGTCAATGGGCGGAAGCCTGAACCAGCCATGCCGCGTGCAGGAAGACTGCCCTATGGGTTGTAAACTGCTTTTGTCCAGGAATAAACCTCTTTACGAGTAGAGAGCTGAATGTACTGGAAGAATAAGGATCGGCTAACTCCGTGCCAGCAGCCGCGGTAATACGGAGGATCCGAGCGTTATCCGGATTTATTGGGTTTAAAGGGTGCGTAGGCGGCCTATTAAGTCAGGGGTGAAATAC:6.11352e-06):0.0023188,(((((1140658:0.00311501,((((181462:5e-07,TAAGGAATATTGGTCAATGGGCGGAAGCCTGAACCAGCCATGCCGCGTGCAGGATGACTGCCCTATGGGTTGTAAACTGCTTTTGTCCAGGAATAAACCTAAATACGTGTATTTAGCTGAATGTACTGGAAGAATAAGGATCGGCTAACTCCGTGCCAGCAGCCGCGGTGATACGGAGGATCCGAGCGTTATCCGGATTTATTGGGTTTAAAGGGTGCGTAGGCGGCCTATTAAGTCAGGGGTGAAATAC:0.00675135):0.0,TAAGGAATATTGGTCAATGGGCGGAAGCCTGAACCAGCCATGCCGCGTGCAGGATGACTGCCCTATGGGTTGTAAACTGCTTTTGTCCAGGAATAAACCTAAATACGTGTATTTAGCTGAATGTACTGGAAGAATAAGGATCGGCTAACTCCGTGCCAGCAGCCGCGGTAATACGGAGGATCCGAGCGTTATCCGGATTTATTGGGTTTAAAGGGTGCGTAGGCGGCCTATTAAGTCAGGGGTGAAATAC:6.11352e-06):0.0,TAAGGAATATTGGTCAATGGGCGGAAGCCTGAACCAGCCATGCCGCGTGCAGGATGACTGCCCTATGGGTTGTAAACTGCTTTTGTCCAGGAATAAACCTAGATACGTGTATCTAGCTGAATGTACTGGAAGAATAAGGATCGGCTAACTCCGTGCCAGCAGCCGCGGTAATACGGAGGATCCGAGCGTTATCCGGATTTATTGGGTTTAAAGGGTGCGTAGGCGGCCTATTAAGTCAGGGGTGAAATAC:6.11352e-06):5e-07,((3389268:0.000778369,(582582:0.00622691,(4308450:0.00154806,(3522834:0.000773299,(((270982:0.00465328,1141727:0.00158225):1e-06,4321170:0.0117662):1e-06,(239331:1e-06,4335810:1e-06):1e-06):1e-06):0.00154827):1e-06):1e-06):1e-06,109982:0.00867568):1e-06):1e-06):1e-06,100180:0.01093):1e-06,63191:0.000836909):1e-06,244971:0.000778941):1e-06,4477154:1e-06):0.000765087):1e-06,812597:1e-06):1e-06,(102055:0.00155517,(((((((344005:0.00163328,4437908:0.00337208):0.00160606,183204:0.00167838):1e-06,144204:0.00310413):1e-06,(((1784473:0.00163761,((1082128:0.00341984,(285544:0.000846226,(286618:0.000849063,280968:0.00254859):0.000839653):1e-06):0.000845523,(96830:1e-06,280639:0.00310308):0.00184368):1e-06):6.00813e-07,TAAGGAATATTGGTCAATGGGCGGAAGCCTGAACCAGCCATGCCGCGTGCAGGACGACTGCCCTATGGGTTGTAAACTGCTTTTGTCCAGGAATAAACCTAAATACGTGTATTTAGCTGAATGTACTGGAAGAATAAGGATCGGCTAACTCCGTGCCAGCAGCCGCGGTAATACGGAGGATCCGAGCGTTATCCGGATTTATTGGGTTTAAAGGGTGCGTAGGCGGCCTATTAAGTCAGGGGTGAAATAC:0.00676909):3.99187e-07,(4448568:1e-06,(4320811:0.0031272,4481583:1e-06):1e-06):1e-06):1e-06):1e-06,(((862001:0.000860855,(268061:1e-06,(276940:0.0112185,4374200:0.0111358):1e-06):0.00151019):0.00162463,((284965:0.00510241,(673247:0.000788107,672828:0.00257139):0.00156814):1e-06,4441387:1e-06):1e-06):0.00155737,((263070:1e-06,4352660:0.0140047):0.000972032,1084944:0.00420265):0.00222694):1e-06):1e-06,((755678:1e-06,664764:0.000774947):0.000773153,(632140:0.00603758,((1124096:1e-06,(3587343:0.00742312,(1120610:1e-06,891031:1e-06):1e-06):1e-06):1e-06,((4365879:1e-06,(4483056:0.00166938,4483057:0.00254872):0.00339725):0.0116742,(3011881:0.00361575,(4423201:0.00340816,(4310200:0.00285839,(4423200:0.00511009,4423202:0.00631746):0.00916951):0.00478579):0.00906938):0.00155386):0.00422891):0.00432019):0.00467376):1e-06):1e-06,(77995:0.00428121,682737:0.0282143):0.000403575):0.000775174):1e-06):0.000686736,594122:0.0559202)'s__multivorum':0.0184336):0.00988739):0.00775972):0.0167519,(((1132517:0.00156549,(4316539:0.00170872,4405800:1e-06):0.00252634):0.00174289,((4351051:0.00518577,((4295251:1e-06,4295252:1e-06):1e-06,4405154:0.00427352):0.00689798):0.00702869,(((296609:0.0115629,808501:0.0261293):0.00138683,((1092951:0.0077882,(1028419:0.0103917,(899704:0.0322286,944855:0.0118672):0.0013212):0.000861312):0.00170809,4334339:1e-06):0.0015808):0.00477663,TAAGGAATATTGGTCAATGGAGGGAACTCTGAACCAGCCATGCCGCGTGCAGGATGACTGCCCTATGGGTTGTAAACTGCTTTTGTCCAGGAATAACTACCACTACGTGTAGTGGCTTGAATGTACTGGAAGAATAAGGATCGGCTAACTCCGTGCCAGCAGCCGCGGTAATACGGAGGATCCGAGCGTTATCCGGATTTATTGGGTTTAAAGGGTGCGTAGGCGGCTTATTAAGTCAGGGGTGAAAGAC:6.11352e-06):9.34749e-06):0.000706376):0.00790833,((4337676:0.0278174,(4406530:0.00416474,(1070477:0.00173499,(576006:0.0091105,1146530:0.000821545):0.000793028):0.00109312):0.00471768):0.00386457,((851799:0.0290757,(((521087:0.0215214,(((((569684:1e-06,420998:0.00195862):0.00573745,(526462:0.00259941,1138007:1e-06):0.0023875):0.00485624,(3823723:0.00113544,(874556:0.000868602,942633:1e-06):0.00220833):0.000825526):0.00159448,(((2097809:1e-06,(1108035:1e-06,((((537775:0.00563093,535824:0.0517912):0.00474513,1127850:0.0113701):1e-06,293198:0.00692244):1e-06,4330331:0.000865402):1e-06):1e-06):1e-06,(109364:0.00157904,4365878:1e-06):0.000785356)'s__mizutaii':0.00158139,(4466668:0.00348268,(109338:0.00078242,(4428119:0.0105231,4311937:0.000862799):1e-06):0.000779889):0.000782068):0.00318802):0.00120495,4334338:0.00115392):0.00513584):0.00404238,((442126:5e-07,TAAGGAATATTGGTCAATGGACGGAAGTCTGAACCAGCCATGCCGCGTGCAGGATGACTGCCCTATGGGTTGTAAACTGCTTTTGTCGAGGAATAAACCTATCTACGTGTAGATAGCTGAATGTACTCGAAGAATAAGGATCGGCTAACTCCGTGCCAGCAGCCGCGGTAATACGGAGGATCCGAGCGTTATCCGGATTTATTGGGTTTAAAGGGTGCGTAGGCGGCACTTTAAGTCAGGGGTGAAAGAC:6.11352e-06):5e-07,1007605:0.000858798):0.00726975):0.00548895,((348866:0.0054235,(560815:1e-06,1977254:0.00312764):0.0141109):0.0094004,((639135:0.00597339,(570493:0.00174171,397513:0.00173503):0.00674274):0.00272334,(4197698:0.00858628,(573731:0.0307204,(178057:0.000905757,4415687:0.00172522):0.00485755):0.0158239):0.00551107):0.0102118):0.00514527):0.0039267):0.00704958,(895669:0.00620428,((292196:0.00950476,(291105:0.00425728,289884:0.00509653):0.00627698):0.00190667,((293629:0.00172044,287995:0.010418):0.000860784,(291453:0.00255879,289615:0.00781779):0.000852671):0.000829727):0.00908063):0.00599402):0.00470349):0.00524185):0.0045278)'g__Sphingobacterium':0.0084695):0.00461779,(((1631025:0.00296597,((632530:1e-06,(((4413757:0.00241003,TAAGGAATATTGGTCAATGGACGGAAGTCTGAACCAGCCATGCCGCGTGCAGGAAGACGGCCCTATGGGTTGTAAACTGCTTTTATACGGGAACAAACGTCGGTACGTGTACCGGTCTGAGTGTACCGTAAGAATAAGGATCGGCTAACTCCGTGCCAGCAGCCGCGGTAATACGGAGGATCCGAGCGTTATCCGGAATTATTGGGTTTAAAGGGTGCGTAGGCGGCCAGATAAGTCAGGGGTGAAAGTC:0.0069589):1.2015e-05,TAAGGAATATTGGTCAATGGACGGAAGTCTGAACCAGCCATGCCGCGTGCAGGAAGACTGCCCTATGGGTTGTAAACTGCTTTTATACGGGAACAAACGTCGGTACGTGTACCGGTCTGAGTGTACCGTAAGAATAAGGATCGGCTAACTCCGTGCCAGCAGCCGCGGTAATACGGAGGATCCGAGCGTTATCCGGAATTATTGGGTTTAAAGGGTGCGTAGGCGGCCAGATAAGTCAGGGGTGAAAGTC:0.0141034):0.00233237,(277106:0.00636015,2665095:0.00639847):0.00077668):0.000791225):0.00167201,TAAGGAATATTGGTCAATGGACGGAAGTCTGAACCAGCCATGCCGCGTGCAGGAAGACGGCCCTATGGGTTGTAAACTGCTTTTATACGGGAACAAACGTCGGTACGTGTACCGGTCTGAGTGTACCGTAAGAATAAGGATCGGCTAACTCCGTGCCAGCAGCCGCGGTAATACGGAGGATCCGAGCGTTATCCGGAATTATTGGGTTTAAAGGGTGCGTAGGCGGCCAAATAAGTCAGGGGTGAAAGTC:0.00705269):0.00115586):0.0226295,(4367817:0.0084886,(515443:0.0120914,771050:0.00507355):0.0121019):0.00992298):0.0053188,(((156315:0.0207181,((807010:0.0180915,(816398:0.0129824,814087:0.00098644):0.0368024):0.00520147,(515476:0.0167674,((147488:0.0236644,1069263:0.00130995):0.0158344,(633148:0.0135212,1631024:0.00830831):0.00227218):0.00817417):0.0042732):0.013556):0.00810597,(500083:0.0287789,(1139975:0.0554489,511526:0.0939825):0.0160353):0.0218005):0.0181725,(148790:0.0153673,(4295257:0.00821767,4366640:0.00810032):0.00243121):0.0180779):0.0185404):0.00641276):0.00862102):0.0146317,(577475:0.013289,(509353:0.00217226,(569425:0.00156776,513784:0.00157793):0.00898339):0.00766013):0.0116343):0.00395465):0.0167213,((607050:0.00769302,(612465:0.0117591,4427517:0.0167365):0.00795504):0.0196008,(527168:0.0290477,((299710:0.000857379,4391318:1e-06):0.0151212,(((240268:0.00628682,(587000:0.00463437,2665096:0.00644202):0.00425907):0.00576478,(523152:0.00431378,4351414:0.000825415):0.00196975):0.00151294,93552:0.006178):0.00472238):0.00933052):0.00778554):0.0119484):0.0120233,(((845765:0.00640059,(((74255:0.00309896,3485581:0.000891555):0.0156417,(324732:0.00628776,68384:0.00334442):0.0105703):0.0218243,641648:0.0171117):0.00926545):0.0108244,153590:0.0529404):0.00320978,((4322043:0.0245797,(836522:0.0231384,(((238897:0.00446823,2485:0.0532852):0.00818731,(553434:0.0103223,357684:0.000450611):0.017834):0.00563818,(828557:0.00823163,751255:0.00859595):0.00283697):0.0112348):0.00770297):0.00518074,(((996761:0.0100861,1055291:0.020524):0.0128898,((2332714:0.00809916,(108062:0.00231548,19131:0.0183659):0.0108365):0.00134181,(258308:0.0175049,3744574:0.0200813):0.00962324):0.00318821):0.00362721,((((808728:0.00563385,(191464:0.0184359,144456:1e-06):0.0156637):0.00421811,4347830:1e-06):0.00344103,335559:0.00241651):0.00242462,(279402:0.00651069,(1123794:0.0139023,1137029:0.00482584):0.00228397):1e-06):0.00322539):1e-06):0.00502492):0.0124965):0.00794384,((1090647:0.000862524,888113:0.00259204):0.0084718,(855807:0.00124508,891140:0.0356535):0.00527886):0.0368445):0.00637684):0.00820849,((((2963716:0.0012997,(786735:0.00949761,(615580:0.00950922,(4426972:1e-06,(370124:0.000818857,4439846:0.00387943):0.00154032):0.00165088):0.000682368):0.00442077):0.00539365,(((2484:1e-06,1023953:0.00516607):0.000780182,((1018521:0.00593417,(((4397089:1e-06,(888558:1e-06,1043859:0.00170179):1e-06):1e-06,(((944401:0.00258693,141453:0.00945652):0.000757473,(1012361:0.00256929,1110157:0.000824305):1e-06):0.00232276,((508188:0.00170257,4397083:1e-06):0.000771568,(952734:0.00255887,(948625:0.00255813,772095:0.00338589):1e-06):1e-06):1e-06):0.000771448):0.000873783,((930169:0.000851,(1042844:0.00170798,4477859:0.00312856):0.00155324):1e-06,741890:1e-06):0.00144391):0.00235843):0.0008486,(906749:0.00257651,(40435:0.0550071,826144:0.000613811):0.00307335):0.00182534):1e-06)'s__cryoconitis':0.00540534,(((896276:0.000871285,(((4339772:0.00606575,(((4397082:0.00391551,((142463:0.00548404,4354703:0.00788458):0.00255377,((((366394:1e-06,106204:0.00156331):1e-06,((513187:0.000776139,(162629:0.00392678,2663777:1e-06):0.000778177):1e-06,961525:0.00257127):0.00233788):0.0007781,((1109338:0.00311323,(1105184:0.000781989,(1142633:0.00324792,570755:0.0243395):0.00140992):0.0015625):0.00155268,4476078:1e-06):0.00155116):0.000763929,303672:0.00868242):0.000908972):0.0022239):1e-06,(((((4312079:0.00234655,(1121909:1e-06,((1054401:0.00257727,886879:0.0017189):0.00259181,((1142725:1e-06,(235490:0.000831729,798416:0.000828718):0.000827223):0.00156532,(1085831:0.00171402,(2952992:1e-06,(535873:1e-06,914707:0.00343432):1e-06):1e-06):0.00157422):0.000778126):0.000783089):1e-06):1e-06,4339351:0.00469707):1e-06,238366:0.00550746):0.00234377,(((1108451:0.00233897,(((613911:0.00233163,(465948:0.00751714,285266:0.00159579):1e-06):1e-06,4339771:0.00156311):0.00077666,(209091:0.00481148,207247:0.00159085):1e-06):0.000778518):1e-06,141293:0.000778208):1e-06,(((254194:1e-06,((885219:5e-07,TAAGGAATATTGGTCAATGGAGGGAACTCTGAACCAGCCATGCCGCGTGCAGGAAGACAGCCCTCTGGGTCGTAAACTGCTTTTATTCGGGAATAAACCTTTCTACGTGTAGGAAGCTGAATGTACCGAAGGAATAAGGATCGGCTAACTCCGTGCCAGCAGCCGCGGTAATACGGAGGATCCAAGCGTTATCCGGATTTATTGGGTTTAAAGGGTGCGTAGGCGGCTTATTAAGTCAGGGGTGAAAGAC:6.11352e-06):5e-07,4454003:1e-06):0.00081819):0.00329339,(2453163:0.00939852,(((4397080:1e-06,(976441:0.00344316,154889:0.000763202):0.00313818):0.00155493,(((575688:1e-06,4397088:1e-06):1e-06,(1110257:0.000813148,558990:0.00154949):1e-06):1e-06,(556714:0.000775918,(152752:0.00415134,813139:0.00563461):1e-06):0.00467819):0.00155136):1e-06,(107529:0.00077746,107385:0.000785084):1e-06):0.000145618):0.00223675):0.000769198,(4380742:0.00155881,(565000:1e-06,143333:0.00469325):0.00077894):0.000780467):1e-06):1e-06):0.000777208,594449:1e-06):0.000777762):0.00339983,562141:0.00846361):0.00313797):0.0019451,4425793:0.0053494):1e-06,912909:1e-06):0.00130604):1e-06,4471598:0.0043078):0.00650623,((((880132:0.00244013,(952082:0.00327104,(1048701:0.00533489,2707805:0.0101565):0.00646437):0.00110777):0.00288844,4042106:0.00659599):1e-06,((106242:0.00637089,(((306541:0.00413316,770702:1e-06):0.00468901,(4344570:1e-06,((1138914:0.0018451,((163090:0.00808559,(26343:0.00649747,878298:0.00572164):0.00187987):0.00274554,699623:0.00550858):0.00171069):0.00289581,(517388:0.0056562,((1042868:0.000864907,903132:0.00173074):5e-07,TAAGGAATATTGGTCAATGGAGGCAACTCTGAACCAGCCATGCCGCGTGCAGGAAGACGGCCCTCTGGGTTGTAAACTGCTTTTATTCGGGAATAAACCTACTTACGTGTAAGTAGCTGAATGTACCGAAGGAATAAGGATCGGCTAACTCCGTGCCAGCAGCCGCGGTAATACGGAGGATCCAAGCGTTATCCGGATTTATTGGGTTTAAAGGGTGCGTAGGCGGCCTGTTAAGTCAGGGGTGAAAGAC:6.11352e-06):5e-07):0.000788133):0.000785293):0.00403781):0.00443412,(167436:0.0157939,(((984772:0.0146995,((1089141:0.00581866,(((962380:0.00662508,907061:0.00784365):0.00209638,1070436:0.0155316):0.00438296,1040288:0.00661964):0.00261451):0.00405677,518524:0.00333647):0.00341905):0.00975016,((199804:1e-06,(317024:1e-06,283608:0.00258797):0.00099653):0.00226998,((4339769:0.00516095,146237:0.0291168):0.00800009,((245033:0.00464397,(986869:0.000886657,(((486453:6.79062e-06,TAAGGAATATTGGTCAATGGAGGCAACTCTGAACCAGCCATGCCGCGTGCAGGAAGACGGCCCTCTGGGTTGTAAACTGCTTTTGTACGGGAATAAACCTCCGATCGTGATCGGAGCTGAATGTACCGTAAGATTAAGGATCGGCTAACTCCGTGCCAGCAGCCGCGGTAATACGGAGGATCCAAGCGTTATCCGGATTTATTGGGTTTAAAGGGTGCGTAGGCGGCCTGTTAAGTCAGAGGTGAAAGAC:0.00667651):0.0,TAAGGAATATTGGTCAATGGAGGCAACTCTGAACCAGCCATGCCGCGTGCAGGAAGACGGCCCTCTGGGTTGTAAACTGCTTTTGTACGGGAATAAACCTCCGATCGTGATCGGAGCTGAATGTACCGTAAGAATAAGGATCGGCTAACTCCGTGCCAGCAGCCGCGGTAATACGGAGGATCCAAGCGTTATCCGGATTTATTGGGTTTAAAGGGTGCGTAGGCGGCCTGTTAAGTCAGAGGTGAAAGAC:6.11352e-06):0.000862409,413314:0.0015949):0.00316901):0.00967167):0.00100642,(4357116:0.0132526,4434971:0.00468559):0.00457423):0.00153992):0.00202811):0.00752661):0.0107477,((1087523:0.0029207,1080100:0.0058592):0.00996456,(282928:0.0165076,((161490:0.0112204,70559:0.00420464):0.00556419,(((((1106244:0.00159545,(4458507:1e-06,((4454000:5e-07,TAAGGAATATTGGTCAATGGAGGCAACTCTGAACCAGCCATGCCGCGTGCAGGAAGACTGCCCTATGGGTTGTAAACTGCTTTTATTCGGGAATAAACCTATTTACGTGTAGATAGCTGAATGTACCGAAGGAATAAGGATCGGCTAACTCCGTGCCAGCAGCCGCGGTAATACGGAGGATCCAAGCGTTATCCGGATTTATTGGGTTTAAAGGGTGCGTAGGCGGCCTGTTAAGTCAGGGGTGAAAGAC:6.11352e-06):5e-07,4464479:1e-06):0.000797502):1e-06):0.00391447,(632469:0.000775305,(922284:0.000861639,578554:1e-06):0.00239356):0.00157863):1e-06,(1078582:0.00860835,((248232:0.00252739,((513757:0.00473311,284420:0.0073931):0.00316365,((155460:0.000839081,((591171:1e-06,186204:0.00258726):0.000831371,585420:0.00503635):0.00083144):1e-06,(4284735:1e-06,147330:1e-06):1e-06):0.0016589):0.000744425):0.00386768,198939:0.00169664):0.000775029):0.00164379):1e-06,(((536592:0.000792205,(3773102:0.000855115,144802:0.000784985):0.00077967):0.000780575,147473:1e-06):0.00077929,((3479817:0.000795749,((91480:0.00233479,(((1106024:0.000782289,3547593:1e-06):0.000785424,(((4354219:5e-07,TAAGGAATATTGGTCAATGGAGGCAACTCTGAACCAGCCATGCCGCGTGCAGGAAGACTGCCCTATGGGTTGTAAACTGCTTTTATCCGGGAATAAACCTTTCTACGTGTAGGAAGCTGAATGTACCGGAAGAATAAGGATCGGCTAACTCCGTGCCAGCAGCCGCGGTAATACGGAGGATCCAAGCGTTATCCGGATTTATTGGGTTTAAAGGGTGCGTAGGCGGCCTGTTAAGTCAGGGGTGAAAGAC:6.11352e-06):5e-07,((1024906:0.000865154,433309:0.000833257):1e-06,983990:0.000864406):1e-06):0.0023511,871758:0.00964175):1e-06):0.00233742,((508072:0.00208342,819997:1e-06):0.00290956,(161236:0.000793465,((239931:1e-06,4244620:1e-06):0.00393899,(4339170:0.00166821,1110262:0.00235073):1e-06):0.00157056):0.0011774):0.00117744):0.00156924):1e-06,(((143209:0.00472671,(144732:0.0031279,1130863:1e-06):0.000779974):1e-06,(140828:0.00313266,(806327:1e-06,24148:0.00167358):0.000803713):1e-06):1e-06,(520492:0.000774619,1068470:0.00346778):0.00236028):0.00235264):0.000783347):0.000780592,4317251:0.00083091):1e-06):0.00312682):1e-06,((((645595:0.000789433,((((881362:0.0017136,1005040:0.00343106):1e-06,3283795:1e-06):0.00154424,564487:0.00155608):2.17045e-05,((397119:0.00165518,934215:0.000855624):1e-06,((972531:0.00170837,(249706:5e-07,TAAGGAATATTGGTCAATGGAGGCAACTCTGAACCAGCCATGCCGCGTGCAGGAAGACGGCCCTATGGGTTGTAAACTGCTTTTATCTGGGAATAAACCTACTTACGTGTAAGTAGCTGAATGTACCAGAAGAATAAGGATCGGCTAACTCCGTGCCAGCAGCCGCGGTAATACGGAGGATCCAAGCGTTATCCGGATTTATTGGGTTTAAAGGGTGCGTAGGCGGCCTGTTAAGTCAGAGGTGAAAGAC:6.11352e-06):5e-07):0.00234087,((1125105:0.00634341,(158522:1e-06,1107867:1e-06):0.000772915):1e-06,17550:0.0015663):0.00472794):1e-06):1e-06):0.00471651):0.00793962,(212159:6.52298e-06,TAAGGAATATTGGTCAATGGAGGCAACTCTGAACCAGCCATGCCGCGTGCAGGAAGACTGCCCTATGGGTTGTAAACTGCTTTTATCCGGGAATAAACCTACTTACGTGTAAGTAGCTGAATGTACCGGAAGAATAAGGATCGGCTAACTCCGTGCCAGCAGCCGCGGTAATACGGAGGATCCAAGCGTTATCCGGATTTATTGGGTTTAAAGGGTGCGTAGGCGGCCTGTTAAGTCAGAGGTGAAAGAC:6.11352e-06):0.00166336):0.00555742,992627:0.00101012):0.00384141,((3420629:1e-06,((279271:0.000834252,404148:0.00414226):0.00248006,(549127:0.00747284,((650492:0.000792785,(964753:1e-06,394316:0.000864815):0.00437539):0.00552193,(160886:0.00315454,763910:1e-06):1e-06):0.00403985):0.00152473):1e-06):0.00471198,(1126297:0.00614712,4362419:0.00159809):0.00173135):1e-06):0.00474826):1e-06):0.0041528):0.00494101):0.00762415):0.00448521):0.00268975):0.00501694):0.00299035,(((1014961:0.00442068,(3020100:0.000797576,((4302000:0.00337752,(961229:0.00344188,888916:0.000865787):0.00610119):0.00416621,(862357:0.00436515,((1053703:0.00523301,((704775:0.00392025,(((757229:0.00349162,790094:0.00521156):0.00157597,((499930:0.00332344,44075:0.0106498):0.00463151,(31688:0.0111673,1088120:0.00796707):0.00462686):0.000373465):0.00681437,1136759:0.0023521):1e-06):1e-06,969352:0.00172121):0.000796194):0.00581063,1008223:1e-06):0.00164413):0.000813728):0.00329944):0.00246107):0.00281737,((579830:0.00317313,(758880:0.00239214,237550:0.00253758):1e-06):0.00193904,(1006607:0.000870132,878765:0.00260791):0.0103463):0.00574723):0.00544391,((962489:6.48563e-06,TAAGGAATATTGGTCAATGGGGGCAACCCTGAACCAGCCATGCCGCGTGCAGGAAGACGGCCCTCTGGGTTGTAAACTGCTTTTATTCGGGAATAAACCTACTTACGTGTAAGTAGCTGAATGTACCGAAGGAATAAGGATCGGCTAACTCCGTGCCAGCAGCCGCGGTAATACGGAGGATCCAAGCGTTATCCGGATTTATTGGGTTTAAAGGGTGCGTAGGCGGCCTGTTAAGTCAGGGGTGAAAGAC:6.11352e-06):0.00331416,(987696:0.00276671,852618:0.0104929):0.00171206):0.00176095):0.00467119):0.0143756):0.0113749,246425:0.014469):0.00760296):0.00230116)'g__Pedobacter':0.0243035):0.00439165,(1682863:0.0085724,(305278:0.00851221,(((((321863:0.0169655,2078498:0.004873):0.0134042,(718367:0.00258073,(248306:1e-06,(635391:0.00173162,1578457:0.00624443):0.00153456):0.00551084):0.0015125):0.0056889,929111:0.018987):0.00397413,(405895:0.00835969,(3775140:0.0028583,4471709:0.00105718):0.00578268):0.00767542):0.00320284,(4104836:0.00395533,(160802:0.00242325,4396443:0.0048065):0.00231272):0.0213543):0.00165733):0.00894618):0.00440463):0.0126094,(((2489:0.0162372,4385925:0.0302058):0.00517169,(81220:0.0142141,(141304:0.00468671,4394556:0.00475673):0.0126888):0.0137183):0.00881366,((614583:0.0298781,(796173:0.00512217,763569:0.0354753):0.00685019):1e-06,((((1066793:0.0143438,(193898:1e-06,(805452:0.00703482,843764:0.00150094):0.00156416):0.00387734):0.00897825,(4457196:0.00329571,(((((257729:5e-07,TAAGGAATATTGGTCAATGGGGGCAACCCTGAACCAGCCATGCCGCGTGCAGGAAGACGGCCCTACGGGTTGTAAACTGCTTTTATACGGGAATAAATCTCGCTACGTGTAGTGAGTTGAATGTACTGTAAGAATAAGGATCGGCTAACTCCGTGCCAGCAGCCGCGGTAATACGGAGGATCCAAGCGTTATCCGGATTTATTGGGTTTAAAGGGTGCGTAGGCGGCCTATTAAGTCAGGGGTGAAAGAC:6.11352e-06):5e-07,99709:1e-06):1e-06,(133648:0.000781622,((155502:0.0103162,142237:0.00156909):0.00307568,(366805:1e-06,((4408751:0.00702401,(746683:0.000808992,4460845:0.0015589):0.0203209):0.0041286,(371510:0.0422988,((17410:0.007139,114103:0.000846777):0.0011411,(928720:0.00203043,4441383:0.00862918):0.00418552):1e-06):0.00312624):0.00160346):1e-06):0.00466548):0.00154456):0.00158351,((511373:0.0078123,((((1095265:0.000887113,4321864:0.00476806):0.000868645,723844:0.00155924):0.00285409,1098634:0.00340382):0.00160871,235879:1e-06):1e-06):0.000774145,509359:0.00232972):0.00151286):0.00156403,165971:0.00389074):1e-06):0.000719118):0.00731635,((2850547:0.0143074,(818730:0.0222401,762195:0.00573063):0.0106081):0.00771811,((836538:0.00622324,970467:0.00236591):0.00511211,(((185701:0.00566864,(140988:1e-06,(1108388:0.00467611,4323596:0.000783062):0.000765606):0.00154473):0.000918087,4354326:0.00544703):0.00290782,(576505:0.001618,(249532:0.00537063,575305:0.00161651):0.00388907):1e-06):0.00452423):0.00334945):0.00459537):0.00412375,(4405161:0.0109981,(99619:0.006931,(236952:0.00391708,4323176:0.00754402):0.0171234):0.007201):0.0112718):0.00240569):0.0030326):0.00246181):0.00726597):0.0100169):0.0231619):0.0108749)'f__Sphingobacteriaceae':0.0182393):0.00831863)'c__Sphingobacteriia; o__Sphingobacteriales':0.0111174):0.0162781,((80101:0.0916507,TGGGGAATATTGCACAATGGGGGAGAGCCTGAACCAGCCAAGTCGCGTGAGGGATGACTGCCCTATGGGTTGTAAACCTCTTTTGTATGGGGGGAATAAGCTTTACGAGTAGAGTGATGACAGTACCATACGAATAAGCATCGGCTAACTCCGTGCCAGCAGCCGCGGTAATACGTAGGGGGCAAGCGTTATCCGGAATTACTGGGTGTAAAGGGAGAGTAGGCGGCAAGGTAAGCGATATGTGAAAGCC:0.326153):0.0417289,(((133672:0.00554437,((847535:1e-06,220753:0.00707253):0.00547921,(161615:0.0057907,159936:0.00164751):0.00941674):0.0215971):0.0709359,(4461883:0.00739857,(4304198:0.00244427,(1870323:0.000818866,1991809:0.0033168):0.00243137):0.00102578):0.0565584):0.0113898,(((576910:0.00155689,572488:0.00475535):0.0348683,((143679:0.0174893,823627:0.0290845):0.0181797,((4357156:0.00240574,(2505892:0.000780886,4370009:0.00393415):0.000809306):0.028601,(549580:0.00185001,804709:0.00433956):0.030767):0.0112043):0.0104336):0.0268244,(1961382:0.0517832,(((4479936:0.0622875,(1110139:0.024813,(4424926:0.0532952,257410:0.0223514):0.0112806):0.0247746):0.0158751,201423:0.0424656):0.0144626,1104885:0.0242421):0.0289558):0.0236216):0.0124107):0.0167466):0.0214024):0.00808772):0.0322146):0.0132363):0.0623487,(613161:0.123601,((((((89638:0.0248693,((4452087:0.00984811,(4298783:0.00415782,(511692:0.00518994,4390696:0.00282818):0.0075127):0.00546408):0.00873854,(279364:0.0237001,140658:0.0296882):0.0082768):0.020331):0.00558179,((268113:0.00352637,((2648:0.00355637,(541457:0.00316151,539284:0.00105428):0.00653819):0.0038684,(2650:0.00721655,(771825:0.00714626,536800:0.00850903):0.0059971):0.00350473):0.00743159):0.0272451,((153143:0.005712,(4474038:0.00939672,2460986:0.00509798):0.00229664):0.00614715,(570489:0.00888406,(255558:0.00431803,235984:0.00236332):0.018123):0.0077909):0.00586356):0.0149177):0.0107403,((((3593621:0.0109804,3934737:0.00995736):0.0192839,(4340866:0.0241748,(172643:0.0166518,(4310734:0.00637527,(164768:0.00684608,3390993:0.00516514):0.00336338):0.0105055):0.0192263):0.00945974):0.0196743,((605654:0.0213851,(272793:0.0110772,272467:0.0551475):0.0108328):0.00896869,((4310814:0.0142877,((4456450:0.0192128,(574540:0.02326,571736:0.0197489):0.00560743):0.00444302,(161044:0.00528715,4363197:0.00651925):0.0109051):0.00999102):0.0342061,4451670:0.0649193):0.0134008):0.0165992):0.00563721,(327639:0.0322871,(2334438:0.0462396,(4469856:0.0376211,(1128148:0.0201119,4305914:0.005646):0.0236117):0.0203262):0.0191601):0.0214946):0.00864679):0.00685682,(((((568999:0.00684273,760984:0.00289204):0.007419,((1117973:0.0148002,(4419145:0.000810451,4465145:0.0232897):0.0149618):0.00465504,((4376460:0.00468945,(580822:0.0191279,577399:1e-06):0.00417199):0.00248487,((251756:0.00497003,1114496:0.00552336):0.00140708,(2103892:0.00720858,4419143:0.00525623):0.000869576):0.0024747):0.00439528):0.016111):0.0253596,(237675:0.0291462,(156810:1e-06,(4310787:0.0367721,4298836:0.00557448):0.001627):0.058622):0.0224425):0.00868248,((((((((((1095366:0.00538628,((1098832:5e-07,TGAGGAATATTGCGCAATGGAGGAAACTCTGACGCAGCCACGCCGCGTGCAGGAAGACACCCCTCAGGGGCGTAAACTGCTTTTATACGGGAAGAACACCTCGTTCTGCGAGGTCTGACGGTACCGTACGAATAAGGACCGGCTAACTCCGTGCCAGCAGCCGCGGTAATACGGAGGGTCCAAGCGTTGTCCGGAATCACTGGGTGTAAAGGGTGCGCAGGCGGGCCTGTAAGTCAGAGGTGAAAGCCAC:6.11352e-06):5e-07,(874539:0.00643637,1024752:0.00423215):0.00446407):0.00172397):0.00349237,437088:0.000988744):0.0286622,(2852379:0.00618067,(1093417:0.0151894,4442448:0.0062278):0.00731013):0.00600242):0.00543993,805949:0.0348073):0.0087332,4484093:0.0238048):0.00560759,((4382408:0.0290787,(237600:0.0162891,(1103601:0.00169097,163861:0.00662448):0.0190845):0.00948707):0.0167124,257002:0.0150999):0.00806311):0.00790192,((148406:0.00746614,(351788:0.0030154,668622:0.00996292):0.0023978):0.00217662,(539477:0.000769745,734006:0.0123775):0.00148632):0.0208043):0.0225881,(3934736:0.0339618,4469090:0.0336837):0.0141116):0.0069314,1110041:0.0285084)'g__Rubricoccus':0.0276165,((((132798:0.0221532,(2650177:0.00458304,970961:0.00679441):0.0228623):0.0134089,(((238194:0.0175183,(201227:0.0293848,(202906:1e-06,(202488:1e-06,200406:0.000835818):1e-06):0.0112294):0.0137765):0.00672377,(202481:0.00414089,(201362:0.0129027,(248702:1e-06,242233:0.00318133):0.00559971):0.0166537):0.0142991):0.00651058,((203132:0.00374397,(161568:0.00855279,4351083:0.0134794):0.00646136):0.0298246,(1124767:1e-06,4329963:1e-06):0.0269563):0.0132331):0.00653048)'g__Salisaeta':0.0137366,(156632:0.0332776,(832922:0.0149371,((((839440:0.00493387,832369:0.00815048):0.010071,((829900:0.00289229,832862:0.00679988):0.0109793,(838048:0.00963907,829003:0.0174966):0.00735435):0.0107674):0.00535992,((836200:0.00488175,829533:0.00741313):0.00567586,(826499:0.0107833,836378:0.00894807):0.00400201):0.00149869):0.00492617,(((845267:0.0173147,(160991:0.0218793,(822797:0.0161114,666134:0.0137906):0.00660362):0.0099524):0.00354255,(((845907:0.00169748,847686:0.0206436):0.000888974,844364:0.00512175):0.00667449,(((((251745:0.00400577,((837587:0.00481727,838378:0.00320685):1e-06,324940:0.00932769):0.00159927):1e-06,((((((((542858:0.0216073,((609018:0.0105147,(798165:0.00446698,630125:0.00804072):0.00101098):0.00243048,263918:0.0265536):0.00394581):0.00194523,695934:0.00259217):0.00503064,314441:0.00301146):0.000915402,(353718:0.00445794,(734285:0.00353104,(347739:1e-06,610769:0.00975721):0.000884325):0.00196867):0.00475108):0.00140056,200167:0.0168597):0.00310436,831424:0.00883843):0.00339087,(829974:0.0107914,(833358:0.000527446,(751459:0.000967879,675949:0.0104946):0.0074496):0.00256953):0.00658663):1e-06,825373:0.0032021):0.000798368):0.00160698,(((((337614:0.000477423,265076:0.00928129):0.00426481,((547007:0.00651753,(((551092:0.000840009,(534411:0.00433198,(535961:0.000877971,702050:0.0070561):0.000869415):0.00769432):0.00348743,553331:0.00895422):0.000765043,(((202137:0.0115602,2377671:0.000793034):1e-06,(823323:0.00159143,(((823184:0.00285219,810048:0.00273827):0.00237257,(((((661901:0.004025,(733574:0.00314702,757206:0.0021078):0.00352032):0.00159646,551953:0.00315532):0.00263298,558621:0.0022762):0.0038871,618572:0.000876302):0.00260517,(807732:0.00161932,(808970:0.00641102,(846883:0.00647879,((((841447:0.00480952,817697:0.00160306):0.00158479,(814937:0.00398293,((537499:0.00264204,271176:0.00176021):0.000863628,((2645:0.00238838,(822237:0.00965273,823129:0.0113429):1e-06):1e-06,(708325:0.01255,347120:0.00179638):0.000833724):0.00159366):1e-06):0.000792793):1e-06,556483:0.0115079):0.000755395,849680:0.00651673):0.00243939):0.000818924):0.000799352):1e-06):0.00286208):0.00275737,(844376:0.00972552,820267:0.00241617):0.0015714):1e-06):0.000793335):1e-06,840234:0.0197113):1e-06):0.00454525):0.00487132,((200510:0.0127818,200144:0.00283435):0.000849148,(161235:0.00686553,161115:0.0238843):0.00542846):0.00341038):0.000787667):0.00426251,(274210:0.00425207,261257:0.00736328):0.0052091):0.00355023,785505:0.0102573):0.00261334,(774358:0.013077,((333601:1e-06,218096:0.00446315):0.00242983,(624988:0.00414148,218378:0.0149022):0.000242121):0.00615406):0.0132492):0.00190843):0.00822313,833505:0.00229407):0.0015708,828202:0.00497612):0.00105984):0.0063161):0.00907616,((661671:0.0108499,((829894:0.00697734,665999:0.00783641):0.00397435,839331:0.0123029):0.00482682):0.00150585,(837349:0.0100711,((((835600:0.00410649,(835845:0.00577301,827418:0.0122564):0.00453475):0.00103191,(837755:0.00839375,(((315292:0.00819692,(849776:0.00777959,259356:0.0145168):0.00475925):0.000784156,((334278:0.00189152,202685:0.00530886):0.00544807,((847820:0.0106566,(826993:0.0050368,(343773:0.00996536,830508:0.00106375):0.00362036):0.00310087):0.00193285,317840:0.0139109):0.00268487):0.000815762):0.00209236,(((826489:0.00720936,224603:0.0136527):0.00191872,(835206:0.00984301,826409:0.00244057):0.00246057):0.00165535,828648:0.00478361):0.00342306):0.00514999):0.00355788):0.00861536,833860:0.00841246):0.0034554,825889:0.00295386):0.00578264):0.00276128):0.00374327):0.00475951):0.00068536)'g__Salinibacter':0.0263096):0.00359549):0.0139409,(4332445:0.0469591,(875406:0.0391206,((832683:0.0066452,245068:0.014):0.00716631,(2095260:0.00927904,4402946:0.0323485):0.0168823):0.0234676):0.0352792):0.00803101):0.0220546):0.00429096):0.00306502,(((4308993:0.0342435,4360396:0.0315974):0.0121562,(317090:0.0314114,(136516:0.0214151,1105784:0.0106863):0.0284157):0.00771062):0.00357008,(((832782:0.00343216,828243:0.00216428):0.0365795,(836466:0.0301885,4445753:0.0360657):0.0148473):0.00626183,(((834945:0.00498519,828493:0.00471782):0.00737687,(592121:0.00583068,(3164102:0.0023515,4430356:0.00320855):0.0120795):0.00164217):0.00619364,(831709:0.0184607,4405435:0.0105527):0.00922667):0.010419):0.00947341):0.0085868):0.00950462):1e-06,834585:0.0726807):0.0139813,((812856:0.0128698,60618:0.00186855):0.0985859,(((((2636:0.00081757,((762680:0.00576783,272532:1e-06):0.00411093,1536591:0.0049372):1e-06):0.00166032,274966:0.00578018):1e-06,151206:0.00169317):0.000195539,2635:0.0249083):0.0056334,((1107834:0.00250707,1112728:0.00486404):0.0100518,(248903:0.00577735,(822646:0.00255926,279426:0.0017943):0.00301959):0.00970048):0.00432694):0.01879)'g__Rhodothermus':0.0308994)'f__Rhodothermaceae':0.0240478)'c__[Rhodothermi]; o__[Rhodothermales]':0.0238644):0.0215429,((244554:0.0654375,(827018:0.0118387,(835897:0.0258304,828934:0.0116763):0.0198121):0.0310114):0.0376834,((((((((278050:0.00347446,3934742:0.00373201):0.0324632,(4404483:0.0369597,((309917:0.0879305,310806:0.00721053):0.0351036,62687:0.0275069):0.0105583):0.0386145):0.0196845,((563698:0.0030134,(581627:0.0066574,591970:0.0112294):0.00770687):0.0101241,(4310784:1e-06,4381390:0.047446):0.0257384):0.0354642):0.00445861,(593267:0.0252662,(630875:0.0102484,238069:0.00361893):0.012642):0.0180949):0.0205384,(1108611:0.0379155,1113169:0.0216299):0.0190365):0.0142549,((69756:0.0543434,(703594:0.0531681,(1108992:0.00781066,1111186:0.00107462):0.0668312):0.0539411):0.0158924,(726241:0.00449647,1126964:0.0172878):0.0636392):0.0134577):0.0126563,804106:0.0660728):0.0156002,((((278846:0.00902251,278093:0.00889544):0.0451248,((((112798:0.00804702,((278089:0.00487072,((278118:0.0015709,(1010586:0.00237,1105973:0.00078446):0.00078499):1e-06,277668:0.0112488):0.00189216):0.001112,(((62487:0.0126725,4303800:0.00342655):0.00432949,(4106304:0.00407408,139513:0.0152132):0.0030659):0.00566648,((278742:0.00157167,(824628:0.00397217,646714:0.00478632):0.00078955):0.00170739,((3831040:0.0225853,4300032:1e-06):0.00598179,(554668:0.0133095,1134344:0.00886441):0.00695364):0.0107295):0.0038834):0.00252778):0.0143854):0.0125567,(114215:0.00730917,(114196:0.00473891,(1123656:0.0156841,((140368:0.00341005,(140324:0.00116435,(1135838:1e-06,(4314853:0.00511817,136056:1e-06):0.00249316):0.0084112):0.00254887):0.000917524,114623:0.00423716):0.00276622):0.00370432):0.00952956)'s__alkaliphila':0.00778745)'g__Balneola':0.00673056,((108545:0.0158352,609864:0.00605436):0.00899083,((318137:0.000786972,262657:1e-06):0.016063,4441781:0.0209843):0.00290097):0.00971752):0.00726128,554907:0.0224668):0.00487167):0.0113918,(256613:0.0540365,(268366:0.0117248,1120393:0.00359783):0.0111251):0.0230136):0.0156243,((((325975:0.0324549,(2059271:0.0275581,((1870342:1e-06,4004940:0.00293529):0.0186134,(4403133:0.0229744,((4312331:0.0145779,579287:0.020488):0.00724839,((304760:0.0238451,3952122:0.0145935):0.01211,4397359:0.00774417):0.00221084):0.00450684):0.00691013):0.00579262):0.00376776):0.0164354,((403231:0.00148253,4396052:0.00377979):0.0132747,(2663929:0.00842993,(555043:0.00352906,4254780:0.00164463):0.000613264):0.031417):0.0427421):0.00689042,(((((((1107052:0.00173733,(825435:0.00719218,(314591:0.00734276,4363561:0.00243456):0.00163477):0.0106323):1e-06,4482582:0.0120899):0.00524118,(((4369727:0.0152929,(278678:0.00589863,4441777:0.0158563):0.0047804):0.00496792,((4309459:0.0017794,(1082226:0.0407768,316044:0.0122749):0.0113766):0.00138714,((903948:0.00319071,201254:0.00912773):0.00239058,278854:0.00570346):0.0014992):0.00267773):0.00620739,4343018:0.0111026):0.00223345):0.00494538,587149:0.0346607):0.0072214,(253662:0.00111288,4413210:0.00134487):0.0125091):0.0128686,((237373:0.00438152,(274874:0.0208369,(4441776:0.0137938,1083206:0.00552163):0.000613494):0.00669213):0.0086144,((((352504:0.0240247,((4296726:0.0262494,4366875:0.001566):0.00877471,(355541:0.00500121,4298262:0.0138259):0.00763641):0.00937841):0.00394593,((332368:0.0117204,((4323484:0.00924953,4413466:1e-06):0.00459096,(4371471:0.00962881,(339725:0.000891799,334417:0.00633666):0.00282807):0.00319639):0.00495569):0.00510618,(113178:0.0214565,((314015:0.00160174,(553567:0.00158272,(564341:0.0943174,(594226:0.000790047,579339:0.00104197):0.000767506):0.00131785):1e-06):0.0175069,((4323272:0.00158391,4341484:0.000788813):0.000778267,(((4296296:0.0044156,4296295:0.0252362):0.00459298,(4332683:0.00925465,4341487:0.000784739):1e-06):0.00243696,4296724:0.0130594):1e-06):0.00474235):0.0106916):0.00471333):0.00277249):0.0026729,((1021479:0.00756317,(353417:0.0199697,257235:0.00349015):0.00333521):0.00466182,((4308615:0.00349605,((4409309:0.00427832,(3778229:0.00083096,4325911:0.00160955):0.000727467):0.011056,4450609:0.00614571):0.0048757):0.00355285,(4412157:0.00631409,(615585:0.00264401,(235529:0.00239967,3627881:0.00421103):0.0013066):0.0113946):0.00783575):0.00245007):0.0084932):0.00288932,((308294:0.0123662,307759:0.0073375):0.00698235,((140313:0.00158337,62692:0.0073244):0.0106449,1132047:0.0240289):0.00437117):0.00640526):0.0059885):0.00113665):0.0131493,TGAGGAATCTTGCGCAATGGAGGAAACTCTGACGCAGCCACGCCGCGTGCCGGAAGACGGCCCTATGGGTTGTAAACGGCTTTTGTTTGGGAAGAACTGGTGGGTTTCGACCTGCCTTGACGGTACTGAATGAATAAGCACCGGCTAACTCCGTGCCAGCAGCCGCGGTAATACGGAGGGTGCAAGCGTTGTCCGGAATCATTGGGTGTAAAGGGTGCGTAGGCGGGCGCTTAAGTCTGGGGTGAAATCT:0.0424195):9.44136e-05):0.0111814,(1108864:0.0659914,(1106406:0.0270229,(((933902:0.0228296,(((((((277839:0.00390924,4319625:0.00167958):0.00533741,(1106715:0.00555665,4357347:0.0060694):0.00399597):0.00803372,(1106022:0.011823,1100261:0.0213575):0.00926278):0.00647791,(863427:0.0128681,(100508:1e-06,4456445:0.00237499):1e-06):0.0051891):0.00692473,((1104951:0.00475432,4333462:0.00320834):0.00534542,(((836157:0.00749451,(828351:0.0102558,4399805:0.0250688):0.00657032):0.00629456,947576:0.00888846):0.00340819,1697815:0.00827246):0.00130564):0.0030526):0.00230905,(105775:0.00702459,4414353:0.00757889):0.00449111):0.00301434,(667222:0.0032245,724085:0.00429009):0.0389908):0.00772436):0.0242407,((((4315717:0.0194145,((839500:0.0138647,(1062666:0.0206287,834863:0.0410276):0.0108732):0.00940806,835013:0.011037):0.00160539):0.00147193,(961045:0.0113594,(((331718:0.0033798,(1112345:0.00722984,4431690:0.000832354):0.00481167):0.00872687,(4352975:1e-06,4411409:0.0189247):0.00657119):0.00862234,(278752:0.0127841,(337360:0.00077891,(343612:0.00159445,339075:0.000796216):0.00242039):0.00363193):0.00781547):0.00485459):0.00794925):0.00613428,(4424850:0.00637521,(4381842:0.00229068,990616:0.0253996):0.00442372):0.0126506):0.00477043,(139608:0.0165854,(915448:0.0243689,((139729:0.0385909,(324362:0.0106303,314466:0.00653863):0.0411512):0.0103841,4362094:0.0225306):0.0187028):0.0082222):0.0141934):0.00437369):0.0144481,((837041:0.00503091,278845:0.00145791):0.0164842,(279315:0.0362412,((4479386:0.0159747,((1112891:0.00231531,861196:0.00260872):0.0149478,((826370:0.0407876,4298964:1e-06):0.00608444,((832104:0.0133625,832760:0.0150522):0.0022666,826022:0.0158483):0.00372745):0.00953104):0.00705706):0.0039676,(828575:0.00437003,(855806:0.00663794,4303797:0.00152281):0.00802443):0.00739409):0.00742215):0.00662747):0.0118996):0.018999):0.0172556):0.00848349)'g__KSA1':0.0135889):0.0236715):0.0160897)'c__[Rhodothermi]; o__[Rhodothermales]; f__[Balneolaceae]':0.0556709)'p__Bacteroidetes':0.0374429,(((((((91225:1e-06,3612083:0.00171827):0.014975,(141121:0.0070002,(142983:0.00623614,142772:0.00348472):0.0020136):0.00527206):0.0893804,((((3965733:0.0430284,(((685597:0.0440096,801937:0.0290691):0.0128938,141738:0.0256461):0.0104508,(60815:0.0120152,4449956:0.0162149):0.0123897):0.00316469):0.0056347,((558862:0.0547965,(220973:0.0048586,4438887:0.00471957):0.0152691):0.00924992,((((511038:0.00299713,(((((((710941:0.001029,3266068:0.00416487):0.00233144,(811473:0.00954523,4306212:0.00392504):0.00323068):0.00331721,1070657:0.00104972):0.00386886,888208:0.00214701):0.00156941,((825653:0.00379253,51829:0.00737957):0.00251963,1120733:0.00794652):0.000979106):0.00370941,(570335:0.00234105,513222:0.00313519):0.000774485):0.00320229,241447:0.00309841):0.0115015):0.00543885,4467413:0.00116835):0.0182991,(321779:0.0262872,222624:0.0220226):0.0149021):0.0121027,3730114:0.0290296):0.0123045):0.00696566):0.0102795,1062255:0.0285713):0.0181712,(((60814:0.015821,(563907:0.015274,650087:0.0141528):0.00849218):0.0184508,(585170:0.025645,(66901:0.035174,((225555:0.0129641,217881:0.00165323):0.00195565,(4306984:0.0137362,2677:0.016697):0.00348185):0.0339957):0.011309):0.0085435):0.00991269,(((152774:0.023527,(538530:0.00160066,538462:0.00227688):0.0301763):0.0201993,((((1118855:0.00933283,807997:0.00578748):0.0121603,(((152291:0.00156265,625825:0.000845587):0.00183051,(560389:0.00551482,2410033:0.00717902):0.00626556):0.00875777,(572713:0.00469911,(620361:0.00348856,(2815575:0.00248993,4434044:0.00703533):0.00810822):0.00376006):0.0022167):0.00455663):0.00843007,(360408:0.00147714,4306726:0.00479577):0.0516183):0.0151465,(91898:0.0354509,(1125775:0.00460575,(215754:0.00474426,4340807:0.00440199):0.00506462):0.0265631):0.0111839):0.00428006):0.00598105,(591809:0.0405421,586390:0.00271345):0.0548348):0.00862815):0.0185604):0.0149871)'c__SJA-28':0.0150084,(((((((658018:0.00505497,((4418027:0.00439132,230544:0.00111879):0.00217259,(565419:0.00158107,565618:0.0113189):1e-06):0.0103457):0.00749629,(149135:0.00586487,(666452:0.0076493,170662:0.00485116):0.0182551):0.00734356):0.00812998,((((581318:0.00628668,509237:0.00296366):0.0224438,(((806049:0.011078,(196940:0.0221895,((172221:0.00630471,813296:0.00191415):0.0134228,(145701:0.00377486,1125645:0.00672914):0.00555989):0.00762535):0.00588319):0.00572571,(((578382:0.0184276,(554198:0.0302642,(4352384:0.0118599,(561793:0.00427109,147632:0.017254):0.00611932):0.015916):0.00326801):0.00339676,1120876:0.0172802):0.00799975,(((((614914:0.0168287,(1637546:0.0221193,(4301258:0.00770174,(569201:0.00738943,408758:0.0114986):0.00696867):0.0167026):0.00757705):0.00272588,(812633:0.0107135,(261637:0.00532973,1120013:0.00577917):0.0131137):0.00436927):0.0058642,(754821:0.0098771,247142:0.0259389):0.0118027):0.00310244,(878053:0.00878874,821079:0.00569405):0.011609):0.00417596,673020:0.0108908):0.00191995):0.0043868):0.00398205,(1145152:0.0269485,(690061:0.0274803,(200277:0.0175599,103181:0.00511529):0.0112093):0.011781):0.00306321):0.0057884):0.00394282,((806870:0.00858472,549100:0.054153):0.00982088,(4297214:0.0105216,(1105052:0.000822116,1112529:0.00822942):0.0238183):0.0158668):0.00803575):0.00528172,(747155:0.0294286,885968:0.0164874):0.00960977):0.0055911)'o__PK329':0.041497,(802083:0.077766,(770450:0.0665287,(((707157:0.0177412,736851:0.00985027):0.010941,(258144:0.0200116,(617348:0.0034949,608404:0.0127412):0.0142617):0.00351055):0.0150435,(((106633:0.0242957,(676041:0.0329616,721329:0.0230777):0.0139541):0.00909331,(143765:0.0377547,(((323084:0.0246947,1106457:0.0527302):0.0194445,1144637:0.00634412):0.0160781,(135950:0.0239863,((821541:0.0167061,3230744:0.017531):0.00700216,(205523:0.0133509,209782:0.00776502):0.00289008):0.00540317):0.00683527):0.00916947):0.00467549):0.00322303,(209766:0.0490114,523082:0.0225546):0.00614713):0.0176049):0.00700319):0.0125669)'o__A89':0.0235209):0.0145006,((((102198:0.00234362,(3538188:0.00154944,(152302:0.0173034,151846:0.0808837):0.00116586):0.00159247):0.00760968,(282529:0.0200911,(40972:0.0185877,3699308:0.105885):0.0353127):0.00589162):0.0142436,(373685:0.00594233,(310286:0.0163301,((233660:0.00368801,(4371286:0.0114255,4364878:0.00382985):0.0029439):0.015709,83562:0.0189668):0.00310011):0.00972021):0.0309382)'o__VC38':0.0324606,((232560:0.0596305,230639:0.0463464):0.0429063,((2920143:0.0154248,(132552:0.00604422,3965735:1e-06):0.00152612):0.0104767,(((4394845:0.0276381,(3965731:0.0115336,(3538187:0.00540871,(284387:0.00699475,283254:0.00346686):0.00874853):0.00362184):0.0121462):0.00737702,((791451:0.0136394,754024:0.00974873):0.0102323,((813849:0.00789204,232796:0.0554974):0.010356,1121667:0.0268087):0.0325177):0.00822455):0.0227999,(605240:0.0125072,(202660:0.033242,(778029:0.0296512,779909:0.0292256):0.00448295):0.00782469):0.00927242):0.010499):0.0120248)'o__C20':0.0273802):0.0151551):0.00796401,(2626212:0.0635592,((4414884:0.0065808,(4468758:0.00859154,4468760:0.0102686):0.00337314):0.017506,(3214900:0.0252473,2219321:0.0385293):0.0134399):0.0352356):0.0216935):0.0168482,(806394:0.0176915,3730098:0.0187001)'o__BSN164':0.0716651)'c__BSV26':0.0107731):0.00835093,(((((((4464100:0.0236582,(1124000:0.0141465,(49950:0.00384285,2651:0.00914158):0.0026689):0.0160084):0.0260357,((667106:0.00717275,(4469687:1e-06,(735470:0.0041011,4411403:0.00409937):0.00161911):0.00111698):0.0483365,(3069949:0.0134944,(167253:1e-06,164804:0.0109029):0.0137068):0.0807406):0.0297073):0.025685,((((1077489:0.00463102,107418:0.00669538):0.0573023,((((((822814:0.00430252,(328151:0.00243308,740659:0.00172138):0.00282464):0.027442,(3461891:0.0448323,(546425:0.00787973,(736410:0.000810803,(841023:0.00404734,103210:0.00255889):0.00402511):1e-06):0.0309594):0.011268):0.0058773,TGAGGAATATTGGTCAATGGGAGCAATCCTGAACCAGCAATGCCGCGTGCGGGACGAAGGGGCTTTGCCCTGTAAACCGCTGTCGAGGGGGACGAAAGGCGCATTTGGTGCGCTGGGACGGTACCCTTAAAGGAAGGATCGGCTAACTACGTGCCAGCAGCCGCGGTAATACGTAGGATCCGAGCGTTGTCCGGAATTACTGGGTGTAAAGGGTGCGCAGGCGGTTTTGTGCGTCAGAGGTGAAATCCAC:0.0549542):0.00724434,(582049:0.00679144,4400330:0.0104276):0.0285145):0.0147368,(((218132:0.00514104,TGAGGAATATTGGTCAATGGGCGCAAGCCTGAACCAGCAATGCCGCGTGTAGGACGAAGGGGCTTCGCCCTGTAAACTACTGTCAGATGGGTTGAAAAGGAAGCTATGCTTCTGGAGACGGTACCATCAGAGGAAGGGACGGCTAACTACGTGCCAGCAGCCGCGGTAATACGTAGGTCCCGAGCGTTGTCCGGATTTACTGGGTATAAAGGGTGCGTAGGCGGTTTTGTGCGTCAGAGGTGAAAGGTCA:0.0175871):0.0,TGAGGAATATTGGTCAATGGGCGCAAGCCTGAACCAGCAATGCCGCGTGTAGGACGAAGGGGCTTCGCCCTGTAAACTACTGTCAGATGGGTTGAAAAGGAAGCATAGCTTCTGGAGACGGTACCATCAGAGGAAGGGACGGCTAACTACGTGCCAGCAGCCGCGGTAATACGTAGGTCCCGAGCGTTGTCCGGATTTACTGGGTATAAAGGGTGCGTAGGCGGTTTTGTGCGTCAGAGGTGAAAGGTCA:0.0175871):0.000506752,CCTCGGGTGGTTGCAGTGAGGAATATTGGTCAATGGGCGCAAGCCTGAACCAGCAATGCCGCGTGTAGGACGAAGGGGCTTCGCCCTGTAAACTACTGTCAGATGGGTTGAAAAGGAAGCATAGCTTCTGGAGACGGTACCATCAGAGGAAGGGACGGCTAACTACGTGCCAGCAGCCGCGGTAATACGTAGGTCCCGAGCGTTGTCCGGATTTACTGGGTATAAAGGGTGCGTAGGCGGTTTTGTGCGT:0.0396135):0.0804948):0.0132736,(949481:0.0229099,((576997:0.0140288,4408386:0.0245521):0.00585749,(((4397466:0.00483471,(4397467:1e-06,(4397469:0.00160852,4465922:0.00241604):1e-06):1e-06):0.00370995,((850800:0.00247225,(160290:0.00180982,3121971:0.00616948):0.0017453):1e-06,(1071741:0.00164455,3819483:0.00732461):0.00155742):0.0128475):0.00868126,(4475479:0.0171563,(4473308:0.00979652,(723883:0.00913803,1121056:0.00146667):0.0144505):0.00985577):0.00654052):0.00689575):0.012518):0.0050944):0.0127081):0.0110356,(4431399:0.0260613,(529782:0.00718266,25315:0.00472026):0.0447349):0.039837):0.0174786,(((((((2804888:0.0585806,620857:0.0668928):0.0228438,(267325:0.00479282,4433388:0.0147735):0.0270373):0.00326129,867408:0.0467783):0.0156163,(555231:0.0425637,(2672865:0.0317003,(646281:0.0015741,3796889:0.0147905):0.0128762):0.0243269):0.0175666):0.0276856,((2751661:0.0352131,(219958:0.0164371,201304:0.0187108):0.0125364):0.0343764,(2263803:0.0430456,(81167:0.02645,(239397:0.0218269,167260:0.0243879):0.0195728):0.0186267):0.0146115):0.00735255):0.00904088,((((4124224:1e-06,4377823:0.00267574):0.0491631,(3518894:0.00699867,3892695:0.00882031):0.0267197):0.0138974,(261117:0.0460141,(((4478011:0.0353334,((2167550:1e-06,3313864:0.000866977):0.0180206,(4334475:0.0222354,4342133:0.0114324):0.00427538):0.0242497):0.0129429,((2091726:0.00807308,2423425:0.00918006):0.032862,(2154670:1e-06,4383082:0.00164428):0.0308775):0.00644775):0.0115415,(4003891:0.00382444,4355385:0.0021487):0.0574906):0.00193054):0.00353923):0.0140004,((((57444:0.0253232,(515456:0.0342533,144037:0.0165492):0.00753709):0.00745972,(570853:0.0353803,204272:0.0491117):0.0115369):0.0011599,((533500:0.0373981,((253082:0.00966279,237296:1e-06):0.0481566,(2678491:0.00779063,(2221514:0.00184446,3318921:0.00318254):0.00507779):0.0402495):0.0111601):0.00519558,((1850141:0.0274008,((1147130:0.0148237,(759944:0.00829994,4364033:0.00589941):0.00550618):0.00769013,(4383659:0.0245482,807828:0.0226569):0.00403515):0.00716054):0.0057768,(((1123178:0.0145302,(442850:0.0138603,217425:0.0137362):0.00427159):0.0153996,(2880587:0.00336582,2928824:0.000879933):0.0456075):0.00533933,2879601:0.046374):0.00662562):0.00455039):0.00366804):0.00655458,((207722:0.0253174,4275916:0.0234269):0.0109171,(2678673:0.0265997,4480947:0.0329878):0.0117107):0.00789101):0.0058146):0.00492607):0.00873988,(((2751664:0.0448697,(4472239:0.00191544,(3608969:0.00237918,3608970:1e-06):0.0052816):0.0385939):0.0475656,(1131147:0.0534521,(249538:0.0896786,(2191697:0.00271927,(2735854:0.00260163,(3202444:1e-06,4336553:1e-06):1e-06):0.00519262):0.0116766):0.0448586):0.0394394):0.0115114,(((4444645:0.00336192,(160000:0.000864473,90050:0.0111679):0.00068761):0.0177061,(4305294:0.047026,(513510:0.0285998,144198:0.0280938):0.0145886):0.0322469):0.0105215,(819226:0.0105735,(790325:0.0246217,4338206:0.0128286):0.00583663):0.0175471):0.010765):0.00971698):0.0199103):0.0167083):0.0388919,(591061:0.0588648,((((277457:0.00161679,258229:0.00157266):0.00607103,((719802:0.00351235,((618963:0.0030153,651468:0.00317286):0.00235208,(263133:0.00727282,(726027:0.00430141,30516:0.00313267):1e-06):0.00401449):0.00311596):0.0078102,(1930655:6.67556e-06,TGAGGAATATTGCGCAATGGACGGAAGTCTGACGCAGCAATGCCGCGTGCGGGATGAAGGCGCTATGCGTCGTAAACCGCTGTAGCGTGGGGCAAAAAGCACCCTCGGGGTGTTAGATGGTACCACGAAAGTAAGCATCGGCTAACTACGTGCCAGCAGCCGCGGTAATACGTAGGATGCAAGCGTTGTCCGGATTTACTGGGTGTAAAGGGTGCGCAGGCGGGCTTGTAAGTCAGAGGTGAAAGCCCGG:0.0115268):0.0273364):0.00201033):0.0227475,(16432:0.0440964,748530:0.0238772):0.0167856):0.0477001,(1011685:0.0480157,574510:0.0509163):0.0179625):0.00933452):0.0176709):0.022231,((1020268:0.0190935,790190:0.00890398):0.0310552,(215943:0.0168073,(((1116995:0.025549,(1106825:0.00456319,(55316:0.0190203,(634754:0.0153216,4296435:0.0133911):0.00497563):0.00640021):0.00797199):0.00726947,(239940:0.0177932,41844:0.0146006):0.0106163):0.00565877,203705:0.0363878):0.00427482):0.00932641):0.0386064)'c__OPB56':0.0221813,(4343852:0.0104499,(256569:0.0220595,(4350946:0.0145454,(537635:0.0358429,((559134:0.00284541,733009:0.0123467):0.0236148,(255255:0.0183038,(4420127:0.00714156,(114305:1e-06,4372422:0.00159307):0.0061273):0.00217023):0.024094):0.0150197):0.020159):0.00955589):0.0138094):0.112338):0.0158942,(((1107031:0.00853851,(1108155:0.000784334,4299392:0.00791079):0.000886418):0.0264026,(218461:0.0169988,642843:0.0222682):0.025553):0.0291985,199890:0.115523):0.0232834):0.0200633):0.0167746,(((134457:0.00273833,(4380694:0.0107291,106021:0.00691164):0.00233806):0.0399381,(554431:0.0222757,4428582:0.0184906):0.0179637)'o__SM1H02':0.0211955,((((((((269562:0.00161272,(4377479:0.0265454,4334639:0.00238602):0.000689416):0.0149631,(((((1736002:0.00548711,149540:0.00472629):0.00116135,(4111680:0.000766144,(589318:0.00172232,216233:0.00698118):0.00452265):0.00111365):0.00233086,4317087:0.00343754):0.00489425,(((578784:0.00702353,672047:1e-06):0.00160148,(4447817:0.00796547,(235027:0.0277823,(99883:0.000514421,577485:0.0201225):0.0026266):0.00394478):0.0147053):0.00690802,(((1109330:0.00232477,2984654:0.0042974):0.000769628,(3833246:0.000830075,4411870:0.00366344):0.00183562):0.00077672,(4387031:0.00169958,(231488:0.00670566,823491:0.00621541):1e-06):1e-06):0.000849392):0.00191152):0.00695022,4456055:0.0602438):0.00817885):0.00610709,(((2191763:0.0308608,(((151437:0.00814254,(4386445:0.0103763,4402072:0.00547265):0.0172759):0.00383105,(513584:0.018557,4317090:0.0165466):0.00405556):1e-06,256995:0.0271214):0.00618798):0.00310828,577176:0.0127337):0.00510554,(142070:0.0129638,(149985:0.00844077,149719:0.0018598):0.00372319):0.0158895):0.00450584):0.0014927,(((3481757:0.00905108,(539080:0.00323575,4338225:0.00462998):0.00375898):0.0128329,(((4295871:0.00127635,((((4322660:0.00157258,2972188:0.00433408):1e-06,(1124364:0.00319329,817380:0.00630371):0.00467906):0.00157002,686683:0.00707613):1e-06,213866:0.00623241):0.0180087):0.0127208,((564034:0.00415797,1125381:0.00284798):0.00558676,(4475417:0.00124181,((4352388:0.00260403,556862:0.00439616):0.0015316,308112:0.0049686):0.000808832):0.0036193):0.0126713):0.00764527,4391330:0.00651935):0.0139849):0.00810504,((4390274:0.016243,4452846:0.00552393):0.00787367,(((278344:0.00194803,4326569:0.0142322):0.00732757,4351058:0.00375215):0.00291123,588053:0.0121822)'g__Ignavibacterium':0.023022):0.0105213):0.00278548):0.00564297,(((4219823:0.0145289,(((4347780:0.00471681,(4465521:0.0023478,(4407710:0.00236824,509234:0.00629513):0.000757635):0.000774561):0.000937139,(4406945:0.00481166,3213371:0.00428736):0.00238389):0.00924356,(1647967:0.00859533,(767789:0.0115002,4324601:0.0106176):0.000333798):0.00409606):0.00401111):0.00355935,((287235:0.00954981,(363429:0.00470278,171301:0.00684542):1e-06):0.0117155,(533654:0.0109438,(2370812:0.00768243,4209875:0.00414114):0.0033292):0.0180822):0.00660745):0.00324797,609881:0.0335895):0.00755617):0.00598247,((528226:0.00462129,(4440065:0.0128611,2355038:0.00695576):0.00193545):0.0599391,((3104691:0.026801,((248698:1e-06,2891819:0.00943463):1e-06,(4368047:0.00258047,4373545:0.0123197):0.00248758):0.000578451):0.0413864,(4481901:0.0546006,((2507620:0.0037687,(2022230:0.00125846,4344112:0.0089536):0.000671404):0.0522917,4457525:0.048949):0.00912255):0.00988437):0.00598869):0.0251461):0.00958805,((((527326:0.0326322,145090:0.0515186):0.00851738,3612346:0.0390368):0.00284809,(((819295:0.0334518,(2191744:0.0022647,((314780:0.00594119,823100:0.0217655):1e-06,(4313887:0.00345568,823616:0.00556078):0.000738252):1e-06):0.0107075):0.0225199,4302413:0.0346563):0.00612596,578912:0.0265409):0.0141742):0.00761906,(4427535:0.0337505,(26494:0.020842,(561008:0.0316267,(546372:0.0068598,4458446:0.00322874):0.0212526):0.00595265):0.00765058):0.0109077):0.0114174)'f__Ignavibacteriaceae':0.0100737,((((((333398:0.0188367,((4423852:0.00519323,(575810:0.00469847,(4425619:0.0108017,147607:0.000954678):0.00339331):0.0042698):0.00251637,(137219:0.00416314,4431718:0.0149581):0.00272799)'f__OTUb7':0.0262024):0.00814641,(4371365:0.0224638,((807566:0.02752,((1109817:0.0141777,((583348:0.024831,580240:0.000694077):0.0204739,(100928:0.0163885,(261440:0.00914953,91023:0.00395692):0.00700528):0.00726591):0.00597245):0.00561635,(101263:0.0277487,(4387323:0.010378,(4316962:0.0162732,(1107987:1e-06,1105020:0.0199333):0.00811689):0.00809633):0.00964466):0.00509923):0.000604356):0.00338643,99743:0.0114595)'f__[Melioribacteraceae]':0.0116351):0.0128833):0.00833173,(587957:0.0525463,4455953:0.0403159):0.017902):0.00329812,((((243478:0.035681,4399227:0.0150047):0.00796557,(1107055:0.0309315,(((279050:0.027955,((338836:0.00801748,((4455682:0.0146639,(4471425:0.0102137,(1112094:0.00660898,1105019:0.00610706):0.00313396):0.0045199):0.00194994,(805962:0.00939735,(547407:0.00506337,(1684592:0.00514736,(247813:0.0067092,817850:0.0229131):0.00934451):0.0057125):0.00268353):0.00368449):0.00401758):0.00308028,88595:0.0160691):0.0167778):0.00624499,(((816838:0.000828486,517364:1e-06):0.0122282,(825721:0.00804357,(511393:0.00712119,4364992:0.0047047):0.00283693):0.00285025):0.00724281,(769294:0.0133927,(252875:0.0104217,4339599:0.00597001):0.00968405):0.0131743):0.0205741):0.00461588,(114681:0.0307238,650264:0.0319967):0.00780941):0.0013362):0.00529992):0.00614756,(((142374:0.0285294,147919:0.0408713):0.0108934,(1104777:0.0246581,664541:0.0155906):0.00648456):0.00846331,1112847:0.02479):0.00690324)'f__lheB3-7':0.00347997,(4337303:0.0385348,(720165:0.00697543,2843099:0.00183409):0.0190773):0.0093194):0.00495122):0.00683685,(24251:0.00163922,(39165:0.00164768,48952:0.0582734):0.0029695):0.0433777):0.00534203,(643828:0.0247927,4410430:0.0261042):0.117268):0.00360674)'o__Ignavibacteriales':0.0362097)'c__Ignavibacteria':0.0195189):0.0143678,(747147:0.0855561,((39737:0.0469105,(750262:0.0397028,((203568:0.00465227,(203892:0.00707076,(214442:0.00162929,51942:0.0138311):0.00190821):0.0166683):0.0207664,(216309:0.0193972,(88021:0.008667,(210511:0.00161575,210923:0.0256329):0.00363618):0.00811792):0.0102168):0.0190639)'f__SM1B02':0.011268)'o__[Chloroherpetales]':0.0359381,((202668:0.0201342,(347501:1e-06,1125884:0.00836169):0.0308019)'o__[Chloroherpetales]; f__[Chloroherpetaceae]; g__Chloroherpeton':0.0140916,((((133739:0.00905537,(((676202:0.00315698,(534167:0.00770274,(2879596:0.00794483,4453020:0.00314244):0.00306835):0.00179716):0.00306137,3748718:0.00487836):0.000725186,((2669:0.000875596,((3702527:0.00157637,(4418881:0.00850617,(2825276:0.00164373,(171289:0.00229332,4402069:0.00717644):0.00473678):0.00382978):0.00270858):0.000766818,(132219:1e-06,(581599:0.0225113,555202:0.0476282):0.0108521):0.000777143):0.00156334):0.00077662,2825277:0.00157234):0.00392887):0.00363538):0.00398138,((130684:0.00491185,((827441:0.0031727,835179:0.000755256):0.00453898,(546180:0.00785953,189071:0.0018543):0.00318185):0.00240014):0.000895777,((3246144:0.0182567,(717207:0.00947878,(143806:1e-06,2695:1e-06)'s__luteolum':0.00362369):0.00445084)'g__Pelodictyon':1e-06,((((2692:0.00783382,((585706:0.00165631,(4483458:0.00394165,((1773386:1e-06,(143100:0.00441484,114664:0.00425371):0.0034902):0.00156213,(2690:0.00236366,((2689:1e-06,2687:1e-06):0.00313194,222254:0.00694261):1e-06):1e-06):0.00626299):0.00486563):0.00634683,(554120:0.00234601,192472:0.00238709):1e-06):0.0079976):0.00335206,(203280:0.0015572,203015:0.000832424):0.00197583):0.0015851,4379584:0.0143003):0.00570731,((188667:0.00441908,(69274:0.0137035,(344813:0.00149946,113733:0.00495602):0.00403106)'s__parvum':0.00685829):0.00401717,226020:0.0101975):0.00551473)'g__Chlorobaculum':0.00514573):0.00558691):0.00594536):0.00330581,((567246:1e-06,(568381:0.00551766,560823:0.00159199):0.0167986):0.0112383,((553081:0.00477484,((((((589155:0.00313495,512479:0.0236554):1e-06,((112750:0.0122501,(130703:0.0135463,(693092:0.00838289,(575287:0.00652134,(((91506:0.00208398,2674:0.00532482):0.00825552,(222703:0.00389975,39385:0.00448419):0.0046491):0.00172385,769857:0.0193344):0.00372159):0.0043836):0.00453296):0.00479971):0.00276056,134536:0.00533846):0.00743663)'g__Prosthecochloris':0.0173854,513980:0.0155908):0.00034611,(535234:0.00154058,588810:0.0136301):0.00153566):0.00127666,512061:0.01965):0.00899202,572388:1e-06):0.00634654):0.00149893,(131048:0.000108665,2700:0.00314734)'g__Chlorobium; s__phaeovibrioides':0.000653799):0.00151555):0.00660975):0.00685051,141021:0.0225016)'o__Chlorobiales; f__Chlorobiaceae':0.043192):0.0187048)'c__Chlorobia':0.095784):0.0113777)'p__Chlorobi':0.0193335):0.023102,(4345876:0.0581001,(555817:0.0603647,(4375164:0.000807708,(200529:1e-06,1061696:0.00952859):1e-06):0.0523962)'p__OC31':0.072014):0.0263236):0.0227797,((((((804673:0.00956845,(630496:0.000808459,(687837:0.00171603,151535:0.00343462):1e-06):0.00882025):0.0280774,(130187:0.0387728,4409979:0.0231764):0.00976076):0.00765724,((839539:0.0134098,(4377507:0.0118811,4377508:0.00984576):0.0139369):0.0187211,((4414556:0.0115996,(4394042:1e-06,(3495511:0.00942513,2536918:0.0115086):1e-06):0.000690836):0.022513,(((1801289:0.00415893,(3418411:0.0074015,3279871:0.00168554):1e-06):1e-06,((2517242:0.0102184,1535697:0.00931707):1e-06,(4379001:1e-06,4428611:0.000818242):1e-06):1e-06):0.0156813,(((2716666:0.00336363,(4461494:0.00759405,4474189:0.00835598):0.000752714):1e-06,(2018737:0.00077607,(4383793:0.00981821,(2841497:0.005081,3808469:0.00981549):0.00141305):1e-06):1e-06):1e-06,((1673111:0.00495882,4139290:0.0116494):0.0102035,4361414:0.00876035):0.000654002):0.0123531):0.00726076):0.105607):0.0145056)'o__noFP_H7':0.048599,(((563037:0.0324777,((580404:0.000872178,553223:0.00601381):0.0029113,(538008:0.00436136,(550150:0.00343777,548655:0.0122526):0.00341793):0.00326121)'f__SHAS460':0.0536999)'o__SSW63Au':0.0501146,((((834704:0.0112038,((832204:0.00289852,825758:0.00309514):0.00238659,(815156:0.0150757,1107480:0.0342811):0.00610903):0.0160267):0.0289595,(1056604:0.0604223,833549:0.0219915):0.0126434)'f__Sc-NB04':0.0215481,((91672:0.026329,729384:0.0253297):0.021866,((((((834286:0.00374124,4448657:0.0106223):0.0250811,(815208:0.0362534,((831120:0.0091928,4481967:0.00514403):0.010257,(826573:0.00965892,591114:0.0145175):0.00526263):0.0163473):0.00837175):0.00634335,(((((581404:0.00914254,(560093:0.000861533,((573670:0.0103808,539047:1e-06):1e-06,(550423:0.000852124,(570670:0.00600496,579198:0.00691045):1e-06):0.000852665):0.000799986):0.00872049)'g__SHAG537':0.0329565,((((838097:0.00152238,544191:0.0292044):0.00270078,(((101443:0.00154436,839607:0.00793839):0.00295427,(833661:0.00812553,838893:0.0137119):1e-06):0.000756215,(832172:0.00452388,(826039:0.000876823,(832374:0.0232143,826134:0.0208338):0.0029203):0.00484991):0.000798014):0.00236369):6.05821e-05,(105774:0.00237684,(825320:0.00396551,839334:0.012661):0.00405294):0.0173794)'g__Arctic95A-2':0.00738577,(832702:1e-06,(835910:0.0195753,(837460:0.00555641,831845:0.0146234):0.010514):0.0211633):0.00665136):0.0168297):0.00761374,(272826:0.0137328,(818390:0.014207,(833248:0.0080784,(825998:0.00932472,810040:0.00340183):0.00900728):0.00246461):0.00413053):0.014257):0.00702735,((((137410:0.00382588,(((231722:0.00542219,746099:0.00544048):0.00383904,((227717:0.0206997,822965:0.000552177):0.00561511,229118:0.000767079):0.00148052):0.00790189,(79575:0.00899963,((822413:0.00616824,591182:0.00462779):0.00226568,((837922:1e-06,(127240:0.000760018,4377119:0.00535127):1e-06):1e-06,4325321:0.0211708):1e-06):0.00488709):0.00603409):0.0166475):0.0104205,4453081:0.00069202):0.00697632,830400:1e-06)'g__ZA3312c':0.0990912,((((589064:0.0130886,(315331:0.00629026,227607:0.00229326):0.0127017):0.0124701,((3654:0.0160853,((60631:0.0110201,(((827289:0.00155037,(834724:0.00388815,825733:0.0265109):0.00483458):0.00196212,((3657:1e-06,((834910:0.0130635,(580428:0.000821478,1660165:0.00261157):0.00448956):0.00148027,((569970:0.00711962,(1007856:0.00172317,(872528:0.000868803,560651:0.00621708):0.000870568):1e-06):0.00556767,4297881:1e-06):0.000782421):0.00239129):0.00359807,(542423:0.0200568,540723:0.00458614):0.0121291):0.00421438):0.00284628,829681:0.0217802):0.00488171):0.00257972,((137356:0.0110759,(322984:0.00296562,228198:0.00329249):0.0015632):0.00106071,(((233621:0.00545098,(254226:0.00430126,107060:0.000780273):1e-06):0.00194707,((1109025:0.004265,230588:0.00315419):0.00154558,(325812:0.00389554,350690:0.00590374):1e-06):0.00430972):0.0204786,((68979:0.00322722,(573311:0.00085736,(556451:0.00595725,3656:1e-06):0.00154944):0.00225927):0.00342031,(570167:0.00982497,906480:0.0187787):0.00503916):0.00851062):0.00423996):0.00245276):0.00571077):0.0025393,230122:0.0175462):0.00278554):0.0195578,(((((121027:0.00565171,831528:0.00299704):0.00150341,((138691:0.00665756,4457276:0.00367805):0.00405747,831039:0.00835748):0.00184821):0.000709496,856798:0.016577):0.00238424,((348542:0.00387752,(((137397:0.0141333,(733149:0.00159359,4380632:0.00355991):0.000819213):0.000927063,1690607:1e-06):0.00156964,119137:0.00878538):0.00148071):0.00323801,(1017776:0.00338503,2134035:0.00319608):0.00561766):0.0054977):0.016422,(831501:0.0167047,(4327779:0.00134044,(833829:0.00176833,547169:0.0424113):0.0431391):0.0107356):0.0127532):0.0105337):0.0080737,(533362:0.00936605,((593918:0.0200451,557046:0.00255454):0.0120897,(581319:0.0051494,(591938:0.000849892,568629:1e-06):1e-06):0.00433689):0.00677246):0.0166672)'g__SGSH944':0.0158484):0.0127444):0.00281927,((831681:0.00859784,(554322:0.0264316,838079:0.0073535):0.00643431):0.0189849,(((((((337085:0.0061795,228552:0.0322842):0.0249992,(4341882:0.00573681,(((558708:0.00644175,35861:0.0111773):0.00412198,588932:0.00760037):0.000833186,(118018:0.00235662,(549072:0.00871391,343475:0.00235529):1e-06):0.00177603):0.00250164):0.00624365):0.00466579,(121667:0.0167034,(231129:1e-06,104828:0.00311541):0.0216939):0.00277658):0.00409472,824991:0.0141655):0.00634145,(588688:0.00589811,(929081:0.0131608,((588784:0.00172887,(582554:0.00170747,807307:0.0025819):0.00172587):1e-06,540659:0.000855168):0.00522372):0.000986089):0.00816087):0.0040356,(544643:0.00741759,(837447:0.0032197,(((828796:0.00396243,(118980:0.000787628,834497:0.0137705):0.000789597):1e-06,(4297885:0.00274317,(541564:0.00447172,(159949:0.00268124,4304110:0.00238959):0.00398699):0.00476956):0.00281492):0.00159756,836819:0.00799848):0.00152832):0.00280968):0.00416953):0.00808792,(832882:0.00594829,834856:0.00205532):0.0113529):0.00995511)'g__SargSea-WGS':0.0250585):0.0127245):0.00495065,(1104655:0.0386555,(239147:0.0407719,(576577:0.0195063,(337870:0.0059055,((724697:0.00809323,(4455481:0.00635632,2655589:0.00399946):0.00143709):0.0106465,(335611:0.00635853,(760682:0.00946741,347223:0.0058353):0.00289773):0.00397226):0.00670881):0.0132268)'g__so4B24':0.0219545):0.00845805):0.00718328):0.0050729,510030:0.0453275):0.00976008,4341069:0.0191894):0.00134342)'f__A714017':0.021756)'o__Arctic96B-7':0.0248084,((829696:0.0360962,837098:0.0523711):0.0219896,(((266604:0.0200736,4423335:0.0245758):0.0105914,((276241:0.0138664,611733:0.0396401):0.00657958,((4324130:0.0110407,(3218022:0.00807317,(2446840:0.00808214,4384228:0.00416922):0.00232708):0.003221):0.00624891,(563570:0.00567646,(255266:0.00476246,(259814:0.00447555,4457640:0.00523244):0.00297694):0.00332731):0.00154667):0.00275846):0.0113232)'f__5bav_B4':0.0444157,(((127630:0.00343672,(160411:0.00317585,838535:0.00944257):0.00486826):0.0401505,((((825399:0.0171103,831778:0.00944702):0.00495894,((827273:0.016091,(832671:0.0450835,827597:0.00739823):0.0125993):0.0120659,((((838451:0.00390848,516449:0.00315744):0.00640352,((108893:0.00458482,(834104:0.00147699,833481:0.00436932):0.00243973):0.00207573,(827697:0.00791713,(826287:0.0043642,((805816:0.00427671,833152:0.00107949):0.00208215,830345:0.0136066):0.00345826):0.000810815):0.000736778):0.00362451):0.0066538,(((((515331:0.00377743,105980:0.00488687):0.00159799,837768:0.0151862):0.000825993,(832535:0.00711263,(834553:0.00608182,(835547:0.0265826,108899:0.00429267):0.00345375):0.00310436):0.000584428):0.0041166,833525:0.00230158):0.00579707,827556:0.000672936):0.0164025):0.00782158,((825543:0.0102678,((832763:0.00842736,(826795:0.0255827,836585:0.0140841):0.00595307):0.00101171,825958:0.000773863):1e-06):0.00293592,(4386400:0.00266304,(826571:0.00186527,4476476:0.00604255):0.00235796):0.0022381):0.00357264):0.00872795):0.00260423):0.0192571,(((838462:0.0167068,(((514613:0.00428033,829215:0.012862):0.00814792,((827991:0.020901,159771:0.00187437):0.0077818,((826412:0.00997345,4462039:0.0117417):0.0062107,825396:0.0108254):0.00117838):0.00129053):0.00254135,(79412:0.026837,831598:0.0191092):0.00389897):0.0148503):0.0223345,(838257:0.0338809,((585340:0.00164109,(981598:0.01179,827328:0.0131892):0.00298421):0.0315137,(567882:0.0174812,(3041368:0.00775648,833351:0.00460039):0.0119891):0.0121195):0.00832752):0.0112029):0.020556,((137211:0.0232906,(161026:0.00810121,103827:0.00395756):0.0147669):0.0443222,((835101:0.0271246,831047:0.0201507):0.0306274,(832317:0.0366334,(839427:0.0108712,(836008:0.0196512,(825304:0.0296218,829205:0.0157428):0.00438682):0.0184783):0.00894636):0.0210656):0.0139682):0.0114901):0.0132913):0.00962938,(835112:0.0285456,(838472:0.0154671,836752:0.0120286):0.0178349):0.0141237):0.00927904):0.00578305,((227844:0.0164168,(835118:0.00627316,816338:0.00874496):0.00591024):0.0712333,(534985:0.0279702,4377496:0.0574286):0.00937183):0.00907686)'f__AEGEAN_185':0.0306906):0.0128793)'o__ZA3648c':0.016688):0.0207981):0.0173249,(((1853139:0.00128603,2645712:0.0020876):0.0336151,(237447:0.0344334,18783:0.0454058):0.00851746)'o__ST-3K15':0.0496833,(3081904:0.0603446,(749019:0.0455531,((4464633:0.0410619,(590482:0.0117156,102419:0.0144515):0.0219655):0.0258662,2058178:0.0519877):0.0103575):0.0157978):0.03285):0.00201317):0.0193328)'c__AB16':0.0167944,(857843:0.0166427,(567620:0.00646278,554139:0.00429277):0.0130974)'c__Ulr1583':0.0730374)'p__SAR406':0.0222596,4319633:0.0779778):0.00973439):0.0104189):0.0127743):0.0112475,((((3368798:0.0323584,4414031:0.03389):0.0206996,(4432145:0.0353021,(262307:0.0333162,(2574072:0.00261877,2846483:0.000846227):0.0322599):0.0149131):0.0341827):0.0131846,((539016:0.0595846,4299845:0.0390131):0.0195253,(685213:0.0589775,(904800:0.026707,(2864540:0.0434691,4447071:0.0227225):0.007552):0.0307805):0.00940035):0.0137733):0.0347124,(((((4392274:0.0234026,4436874:0.0266669):0.0178669,(641154:0.0499984,542678:0.0487501)'c__SBZC_2415':0.0125928):0.0614508,((((((((535024:0.0261318,(((((587552:0.0282381,1130793:0.0195244):0.0122239,((4341174:0.0208136,((1145691:0.0144176,(1137995:0.0124328,1124068:0.0171851):0.00367388):0.00142509,(1121386:0.0174509,(1128406:0.0112678,1143298:0.00817825):0.00420563):1e-06):0.010172):0.0135587,((513979:0.00917123,4477662:0.0048248):0.00714113,(4324360:0.00621284,(731871:0.00378096,4382002:0.0414956):0.00453857):0.015295):0.0201317):0.00701053):0.00798292,(537538:0.0243537,522127:0.0180811):0.0128541):0.00503059,(2896931:0.0151259,(3411365:0.0278232,1131249:0.0233385):0.00604145):0.0125269)'f__TSCOR003-O20':0.0116883,(1110379:0.0264074,((((((220143:0.000795572,(233467:0.00159266,223397:0.00319161):1e-06):1e-06,(220086:1e-06,219835:0.00319618):0.00159611):0.000795753,(220604:0.000796072,220791:0.00239455):1e-06):0.000798522,(223847:0.00239897,(219554:0.0024278,((((((((218482:0.00400836,(225260:0.000793542,(221451:0.000798046,219660:0.00242964):0.000792604):0.000795945):1e-06,219384:1e-06):1e-06,(225668:0.00239199,(222833:0.000838099,222319:0.000793635):0.000800037):0.000790125):0.000794141,224795:0.000795362):1e-06,(((221032:0.00350512,221348:0.00168233):0.00169275,((226905:0.000802797,(226493:0.00240466,217618:0.00159615):0.000788721):0.0023905,(224118:0.000796064,((227013:1e-06,222775:0.00318906):0.000794335,227264:0.00085762):0.000799542):1e-06):0.000797603):0.000795531,(227492:0.00240162,224156:0.00241122):0.00158851):0.000797742):0.00159187,((((219233:0.00159337,(227423:0.0064227,(226645:0.00254709,224591:0.00609048):0.00197506):1e-06):1e-06,225772:1e-06):1e-06,217997:0.00159366):0.000796197,(217441:0.00319991,(((226219:0.0032404,((231077:0.000796469,219971:0.000794761):0.000796905,225997:0.00159406):1e-06):0.000795523,221371:0.00401598):1e-06,225860:0.00159432):0.00079633):1e-06):1e-06):1e-06,(222910:0.00673755,(((173216:0.00442001,(168014:0.00320884,167989:0.00120933):0.00442417):0.0026295,167844:0.0116399):0.00535257,221744:1e-06):0.00160384):0.00159115):0.000796731,(225980:0.00160256,(220931:0.00159293,(217546:0.00170013,223371:0.003202):1e-06):0.000790192):0.00160881):0.00320944):0.000776989):1e-06):0.00155269,223806:0.010986):0.0110853,((141723:0.00343651,((169616:0.00261119,143871:1e-06):0.00353618,(147755:0.00334959,143085:0.00303559):0.00414262):1e-06):0.0034906,((((((143019:0.00175912,(165888:0.000874659,143632:1e-06):0.0026364):0.000871764,141208:1e-06):0.00175284,143553:0.00087175):0.00087826,172792:1e-06):0.000940097,(172984:0.000876562,141160:0.0161368):0.0152968):0.000752059,166497:0.000935528):0.00538042):0.00756776)'f__M1PL1-46':0.0460196):0.0138544):0.012595):0.00522164,(4476053:0.0306243,((513457:0.0163856,4434599:0.0123722):0.0135247,(809352:0.0211822,4482706:0.0181814):0.0105332):0.00788384):0.0186241):0.0207783,((4435356:0.0265143,((3238012:0.00318912,(2328254:0.0100996,4300097:0.0106269):1e-06):1e-06,(4480543:0.00651934,4329554:0.00502602):0.000801835):0.0285601):0.0311441,(155998:0.0452963,(592036:0.0460043,820249:0.0272885):0.00488639):0.0058511)'f__B122':0.00792538):0.00665364,((3599747:0.00471703,(3359470:0.00817893,(1638571:0.00078876,2323032:0.00907179):1e-06):0.0035037):0.0303157,((554957:0.0281078,((4372634:1e-06,((4328802:0.00828413,4099806:0.0154521):0.00164899,(3316249:0.0153768,4229794:0.0265646):0.000476288):1e-06):1e-06,(((1651908:0.00922123,((3883803:0.0142163,2187645:0.00742604):0.000820853,2161284:0.00576889):1e-06):0.000820892,4354414:0.00918073):1e-06,3315466:0.00248985):0.000783807):0.0130819):0.0108989,(((3482437:0.026538,4377218:0.0369339):0.0101873,((1532826:0.00114134,1917630:0.00135574):0.029007,4339367:0.0427266):0.00721678):0.0179359,((((242232:0.0358561,(4097067:0.0042403,4383506:1e-06):0.00100843):0.0207358,((1547652:0.00483798,4381169:0.0015688):0.0137381,(4340636:0.00998842,(((((1803615:0.0159909,2473691:0.00688174):1e-06,3452795:0.00751256):1e-06,(4354439:0.00671888,2969615:0.0109172):1e-06):1e-06,4356605:0.000791054):0.00163913,((1642831:0.0192245,4393311:1e-06):0.0047903,(4411922:0.0126028,(1991107:0.00599156,2048044:0.000800127):1e-06):0.00161059):0.000736084):0.00240822):1e-06):0.00577763):0.0143598,((1686049:1e-06,3784790:0.00165234):0.0189458,((((3471523:0.0100368,4474385:0.021799):0.00203337,(4385079:0.0016545,(3822642:0.00159019,4469646:0.0065094):1e-06):1e-06):1e-06,4444250:0.00845461):0.0122301,(588502:0.0424848,(4415914:0.0213897,4468989:1e-06):0.0029686):0.00479303):0.0103796):0.00736394):0.0314088,(4201853:0.0366753,(1736213:0.00290461,4464069:0.00280391):0.0273756):0.00949346):0.011292):0.013033)'f__MAT-CR-H6-H10':0.0139963):0.0104424):0.00695313,((((4394785:0.0256745,(4384135:0.00679622,((((4171318:0.0143295,1571354:0.0125854):0.00486635,((((4410726:0.00963319,(1859523:0.014864,(3921147:0.00916814,4445537:0.00245129):0.00161622):1e-06):0.000793755,3616907:0.0118377):1e-06,((((4024084:0.00692274,(1939584:0.038788,2925454:0.00907645):0.00319911):1e-06,4462951:0.00423714):0.00121114,3561938:0.0150358):1e-06,((4380064:0.00842745,4381936:0.0118052):1e-06,2611888:0.00157109):0.000785304):1e-06):1e-06,4366149:0.0137419):0.000777489):1e-06,((4376620:0.00490314,((2578628:0.00457595,4394071:0.0109783):0.00185844,1752149:0.0137395):0.000897636):1e-06,1638176:0.0098882):0.000807554):0.000778801,(4351876:0.0190986,4375513:0.00567821):0.00161899):0.00201019):0.0138663):0.029877,((((248358:0.0340929,2620425:0.0222925):0.0162184,((4386585:1e-06,4472106:0.00168555):0.0161804,(4420860:0.014599,(2964812:0.0031722,((4344518:0.0145341,4399476:0.0118865):0.000755809,(4442964:0.00476916,2664730:0.0167144):1e-06):1e-06):0.00366836):0.00909624):0.00705114):0.00492853,((4438236:0.0228326,(4483679:0.0183065,(4355024:0.017529,4430463:0.013115):0.00874714):0.00262469):0.00588718,(4301387:0.0285616,(2926019:0.00841343,4470300:0.000967727):0.000475869):0.0334965):0.00871715):0.00190617,(2322123:1e-06,3225921:0.000817284):0.0270997):0.0122564):0.0028759,((((2247631:0.00461215,2919629:0.00631618):0.0205248,(2662075:0.0285638,(1636907:0.0317911,4373416:1e-06):0.00607274):0.0264101):0.00844271,(4362386:0.025643,(4476884:0.00771666,(2757025:0.000831411,4431676:0.000826696):1e-06):0.03241):0.0127287):0.00854929,((3597108:0.000799193,(2455709:0.00322507,4341697:0.00350595):1e-06):0.0154758,((3722798:0.00079034,(4355757:0.00320499,(4443240:0.0108311,1722634:0.0110604):1e-06):1e-06):0.00226013,(3401603:0.00167683,2510497:0.0148929):0.00248152):0.00575385):0.0280436):0.00370172):0.00722785,(1900287:0.00165238,((2299860:0.014755,(4441765:0.00663884,4439949:0.00490981):0.000809644):1e-06,3732492:0.000799789):0.000725612):0.0290638):0.011298):0.0128587,(4446626:0.0357116,(2012210:0.000935644,4452435:0.00180156):0.0048952):0.0868375)'o__TG3-1':0.00934523,(((4373415:0.00996116,(3931670:0.0093958,4364960:0.00246917):0.00355201):0.0732728,(((225067:0.000739952,217484:0.00707032):0.00936573,(164433:0.0147568,(227321:0.00424029,(222494:0.00699074,221488:0.00317472):0.00144458):0.00299069):0.00630755)'f__M2PB4-14':0.124176,((1109370:0.0112991,4307086:0.00384867):0.045869,((560472:0.0188999,317953:0.00878378):0.0162736,(61848:0.0191486,4437643:0.012542):0.0244983):0.00439838):0.0139272)'o__TG3-2':0.0797633):0.00894653,(((2495377:0.0238166,(2578284:0.00695649,4481041:1e-06):0.0204075):0.0400373,(512047:0.0433494,4305581:0.0705548):0.00992013):0.00708962,(256758:0.0288258,1974292:0.0341954):0.0242687):0.0107607):0.0137467)'c__TG3':0.0393425,(((4372784:0.00993365,2938165:0.0879884):0.0349755,(2167663:0.0235217,3070042:0.0198366):0.0172014):0.0169641,3317182:0.030397)'c__B5-096':0.0563619):0.0197564):0.00678678,((((4294883:0.0078303,TAGGGAATTTTGCGCAATGGACGAAAGTCTGACGCAGCAACACCGTGTGAGGGATGAAGCATTTCGGTGTGTAAACCTCTGTCGATGATGAATAAAGCATGTGGGAGTGGAAAGCCCATGTGTTGAAGGTAATCATGAAGGAAGCACCGGCTAACTCTGTGCCAGCAGCCGCGGTAATACAGGGTGTGCAAGCGTTGTTCGGAATCACTGGGCGTAAAGGGAGCGTAGGCGGAACTACAAGACAGGGGTT:0.0540626):0.0137657,TAGGGAATTTTGCGCAATGGACGAAAGTCTGACGCAGCAATACCGTGTGAGGGATGAAGCATTTCGGTGTGTAAACCTCTGTCGATGACGAATAAAGCATTTGGGAGTGGAAAGCCCAGGTGTTGAAGGTAGTCAGAAAGGAAGCACCGGCTAACTCTGTGCCAGCAGCCGCGGTAATACAGGGGGTGCAAGCGTTGTTCGGAATTACTGGGCGTAAAGGGAGCGTAGGCGGGATTACAAGACAGAGGTT:0.0713688):0.0710402,(((((1114938:0.0287781,(((((3580:0.00680719,(1129038:0.00696686,(575589:0.0110983,342334:0.00966453):0.00469468):0.0125212):0.0365007,((4393505:0.0418319,(((4037083:0.0122527,278133:0.00166095):0.000786067,(1117209:0.00148818,(4400425:0.00869434,(240170:1e-06,4465446:0.00310583):0.0285206):1e-06):1e-06):0.000349441,(1924686:0.00519346,4114068:0.00987043):0.00206847):0.00978903):0.019971,((((638485:0.000814085,(310318:0.00210903,(260857:0.00623392,761238:0.00936332):0.0015793):0.00372376):0.00108126,3585:0.00089039):0.0202928,(576830:0.0130305,(((289919:0.000905872,63459:0.0030128):0.00109642,(((277089:0.00312929,((3576:1e-06,((3579:0.00267316,2099920:0.00261888):1e-06,(270532:0.00645026,(836715:0.00400878,269919:0.00662364):1e-06):0.0032759):1e-06):1e-06,(104029:1e-06,(260997:0.00321191,262032:0.00320357):0.000615864):0.000982199):0.00367332):0.00285058,((273321:0.00405922,261895:0.00488816):0.00394594,288501:0.016631):0.00342177):0.00455766,293363:0.0245024):0.00267207):0.00409771,(292815:0.0134397,(288106:0.0087585,287525:0.00276991):0.00442185):0.00852556):0.00948874):0.00479634):0.00402276,((317426:0.00836083,301584:0.0164461):0.00534018,((352570:0.00177671,((290276:0.00614552,(291575:0.0414631,301021:0.00266567):0.000853641):0.00085525,294408:0.0164589):1e-06):0.00129165,302906:0.0370121):0.0117382):0.00655209):0.0219984)'s__succinogenes':0.00736867)'g__Fibrobacter':0.013021,((223309:0.0201296,(((224036:0.0024958,219225:0.00083917):0.00266813,(225984:0.000992296,(218346:0.00335617,219116:0.00422735):0.000678657):0.0016733):0.00720276,(((221133:0.00327005,218852:0.00512615):0.0102946,((((227403:1e-06,226843:0.00754148):0.00165859,220987:0.00252278):0.00168962,221373:0.00337832):0.00077492,224788:0.00341483):0.00271002):0.000802999,(222425:0.00324521,220768:0.00266101):0.000820864):0.000405025):0.0168186)'g__Fibrobacteres-2':0.115465,146813:0.0333246):0.0307523):0.00693272,3010530:0.0386311):0.0209794,(242946:0.0254157,(1112186:0.022734,1131194:0.0199893):0.012593):0.0112672):0.0192278):0.0146936,(538523:0.0508511,(2922345:0.00442436,4459640:0.000814194):0.0365219):0.00182064)'f__Fibrobacteraceae':0.0461653,(821823:0.0845317,(218559:0.0603829,(4481625:0.0940141,3336801:0.0825867):0.0224587):0.0140449):0.0247361):0.0149952,512330:0.0553786)'o__Fibrobacterales':0.0276881,((((4393099:0.033398,(102749:0.0415143,(712582:0.0198222,((983374:0.00962818,1050650:0.010727):0.00764267,((974413:0.00175405,(866334:0.00527429,317730:0.00190174):0.000921994):0.0018301,(968240:0.0105889,(1058368:1e-06,(1060549:0.00265337,2322854:0.00565549):0.000770503):0.00166094):0.00329403):0.00743852):0.0129747):0.0138154):0.0151504):0.00947329,((645337:0.00499417,737690:0.0153095):0.0060354,((2869495:0.00112266,(1081489:0.00089287,4484247:0.00726114):0.000535719):0.00519242,(1131854:0.0128733,(((248218:0.0207731,(((1131787:0.0122656,1930261:0.00268836):0.00168624,4345541:0.00322094):0.00159364,4310401:0.00240661):1e-06):0.00514975,4439805:0.00965081):0.00860607,4366008:0.0035806):0.00306081):0.00325443):0.00535624):0.0357981):0.0158936,1125234:0.0298627)'o__258ds10':0.0440039,((757894:0.00390054,(546344:0.0155371,(2673134:0.00671481,2673135:0.00412175):0.00295942):0.0056353):0.0453954,(1107903:0.0362208,3315855:0.0462574):0.0168352)'o__Ucp1540':0.0152002):0.0110484)'c__Fibrobacteria':0.0375597):0.0243958,TAGGGAATTTTGCGCAATGGGCGAAAGCCTGACGCAGCAACCCCGCGTGAATGTTAAGCCCTTCGGGGTGTAAAGTTCTGTCAATAGGGACGAATTTTGACTGTACCTATAAAGGAAGCACCGGCTAACTCCGTGCCAGCAGCCGCGGTAATACGGGGGGTGCAAGCGTTGTCCGGAATTACTGGGTGTAAAGGGAGCGTAGGCGGGCGAGAAAGTTGAATGTTAAATCTACCGGCTTAACTGGTAGCTG:0.179087):0.0244713)'p__Fibrobacteres':0.0337176,(((((3749020:0.0297982,(1105529:0.00892875,(585963:0.0196548,(251965:0.00306867,2655590:0.00180285):0.0144031)'c__5bav_B12':0.0109321):0.0111179):0.0501126,((547738:0.0233566,4320916:0.00469653):0.0441786,(4358136:0.0679585,TAGGGAATTTTGCGCAATGGGCGAAAGCCTGACGCAGCAACACCGCGTGAATGTTAAGCCCTTCGGGGTGTAAAGTTCTGTCAATAGGGACGAATTTTGACTGTACATATAAAGGAAGCTCCGGCTAACTACGTGCCAGCAGCCGCGGTAATACGTAGGGAGCGAGCGTTGTCCGGATTTACTGGGTGTAAAGGGTGCGTAGGCGGCTTGGCAAGTCAGTAGTGAAATCCATGGGCTTAACCCATGAACT:0.172801):0.0289809):0.0442406):0.0123475,((((805054:0.0523045,((514110:0.0308361,(564815:0.0143185,((836618:0.00184423,2998860:0.00611465):0.0163308,547820:0.014412):0.00776353):0.0106913):0.00698418,((264712:0.0356777,(1928991:0.0656337,3454561:0.014202):0.0271664):0.0153726,(510790:0.0203996,2784823:0.0530259):0.0103531):0.00367724):0.01101):0.0134377,((659453:0.0308314,(744145:0.00990641,648293:0.0412407):0.0212784):0.0188999,((795529:0.0238957,(711000:0.00885604,741410:0.0414689):0.0129452):0.00385504,(709025:0.00168821,2559894:0.00362888):0.0216826):0.0465282):0.02526):0.0098572,((656759:0.00256768,4440118:0.0176522):0.0696308,(((682269:0.0116471,255085:0.00725027):0.0297429,4393924:0.0126589):0.0118755,(787483:0.0125825,647836:0.0416301):0.0117716):0.0517036):0.0262303)'c__MSB-5A5':0.0217136,((((4399914:0.0136957,(573020:0.00321748,539574:0.0016293):0.0136013):0.0344645,(4427267:0.0234879,((1948669:0.0128732,4355288:0.00851523):0.00155039,((4459121:0.00241358,((2085118:0.00650227,3625178:0.0163313):1e-06,4068963:0.00425585):1e-06):1e-06,(4339096:0.00498292,2246292:0.00928515):1e-06):1e-06):0.0275867):0.0288165):0.0179779,((254199:0.0215174,204759:0.0210609):0.0313308,(4460053:0.0219487,(4349036:0.00954623,4454165:0.0267077):0.00906558):0.0376976):0.0211879):0.00844938,((617639:0.024559,(4416959:0.0109431,(((247550:0.0548267,248935:9.99775e-06):0.0163254,(821613:0.0105589,4479526:0.00698116):0.00631247):0.0109985,(4316016:0.0247279,4416809:0.0052262):0.0153846):0.00421838):0.0302124):0.0419386,(((607078:0.0303937,(244729:0.0265345,(2259726:0.0271425,((252178:1e-06,((4441734:0.011457,4380250:0.00692334):0.000903708,(4336896:0.0112345,4323531:0.00346826):0.000824864):1e-06):1e-06,4341970:0.0101396):0.0225781):0.00936106):0.0382247):0.0226149,(582183:0.0513843,((584239:0.0621817,834197:0.00825524):0.0280602,(267474:0.0210964,(805416:0.0401987,4358741:0.0340218):0.0359283):0.011358):0.0176482):0.0251125):0.013301,((2055108:0.0632098,((((((279237:0.0596145,(1134585:0.0054633,(577116:0.00403842,405181:0.00373723):0.00244633):0.0154875):0.0172763,389616:0.0229204):0.0202098,737897:0.0343886):0.00956727,((547762:0.000975171,545059:0.00218964):0.0140195,(629152:0.00569193,(808375:0.0103032,(713944:0.00356339,733383:0.00748591):0.0028791):0.00480276):0.0311266):0.0183333):0.00592409,((((((((567874:0.0291269,(4352073:0.0054811,(2118957:0.00169779,4002863:0.000851542):0.00374969):0.0171019):0.0104321,(731369:0.0278972,(((1142134:0.0136429,(1124281:0.00326181,(269447:0.00406658,(2472044:0.00409231,720935:0.00324677):0.00160337):0.000721179):0.00707826):0.00669741,(792934:0.0243228,1108598:0.0100303):0.00603248):0.00292315,(275330:0.0210526,(275691:0.0133748,2472043:0.0166359):0.00424408):0.00254239):0.00460025):0.0087174):0.00266697,(1110815:0.0184147,807902:0.0277331):0.00971191):0.00485408,((((829942:0.0104261,((555038:0.0113532,540389:0.00669564):0.022107,(238955:0.0124826,((523166:0.00719799,827576:0.00864221):0.00100256,(258358:0.0115268,4345874:0.011279):0.00426046):0.00427569):0.00179536):0.00172931):0.0140643,1109541:0.0260821):0.0050319,(((820532:0.0313485,617440:0.0235693):0.012031,((4205023:0.019477,4350128:0.0182679):0.00718795,(2675412:0.0168491,261362:0.0369761):0.00391537):0.00649161):0.00573404,4323437:0.0202585):0.00401841):0.00219558,(246513:0.021353,2715999:0.0274248):0.00837213):0.00685293):0.00497356,(3095348:0.0549498,4451963:0.0230767):0.0183074):0.00475628,826310:0.0236694):0.00315277,4174420:0.0370976):0.00374919,(357229:0.0316282,((238143:0.00553922,3886419:0.00535038):0.0221836,((3150280:0.0016742,4332933:0.00168658):0.0256048,4426087:0.0325247):0.00691037):0.0057051):0.0103022):0.00333134):0.00642068,2837969:0.0299302):0.020034):0.0111421,(816833:0.0387578,((2988351:0.0278338,256848:0.0305258):0.0095313,(273867:0.0213732,2550290:0.0314303):0.00542831):0.0120697):0.00785493):0.0209798)'c__GN15':0.0119952):0.0171458):0.0118668):0.00646447)'p__GN04':0.021835,771689:0.156435):0.0143678,((((((249279:0.0301052,((753719:0.00688886,4416808:0.00343202):0.029231,3270419:0.0378587):0.011085):0.00928389,((2229121:0.000567941,2630939:0.0648336):0.0391727,(4416807:0.0136262,(1664676:0.0129777,561833:0.0156902):0.00797926):0.013313):0.00750685):0.0145161,(672701:0.0750826,(803295:0.0278529,723331:0.0134411):0.0324332):0.0238686)'c__JL-ETNP-Z39':0.0202961,(((236342:0.0175575,4452905:0.0137407):0.0444467,((((1105806:0.00159571,(350334:0.00322461,4476585:0.00407464):1e-06):0.00238553,134102:0.0615554):0.00598441,4420322:0.0217759):0.0166053,(1110968:0.00862868,250032:0.00970426):0.0208262):0.044523):0.0218068,(((590783:0.0530504,((((((4310917:1e-06,(4307014:0.00344727,4315719:0.00414132):0.00163138):0.012025,(269262:0.0222002,1118723:0.0071127):0.00252937):0.00619466,(445278:0.00832127,373545:0.006079):0.00547651):0.0033051,2615129:0.00933421):0.00502986,(136926:0.010059,4327800:0.00929799):0.00684234):0.0101175,((580138:0.00531944,1142635:0.00377788):0.00701035,545331:0.0849011):0.011081):0.0160336)'c__Gemm-6':0.0210269,(((554991:0.0123307,641088:0.0063305):0.00532829,(241659:0.0106529,628759:0.0121543):0.00905602):0.0402432,((1517995:0.03234,(834632:0.00721854,827448:0.00533426):0.0233066):0.0272916,(((((((831779:0.00918367,(827188:0.00810088,838104:0.00584049):0.00217644):0.00203693,830917:0.0256846):0.0111984,829924:0.0101035):0.00314501,830358:0.00565255):0.0332542,(551155:0.0270161,((835739:0.0133258,(831838:0.00512302,((833678:0.0115679,833359:0.00461234):0.00505068,((831962:0.00416804,(654524:0.0013247,839026:0.00785488):0.00426143):0.00413472,767739:0.00736574):1e-06):0.00180275):0.00546097):0.0296414,833578:0.0327549):0.0105769):0.018624):0.0156981,(951190:0.0159185,(589001:0.00834004,578749:0.00814796):0.01647):0.00346307):0.00608486,(3541724:0.0135057,(((((((((226129:0.00541551,3410493:0.0050837):0.0122029,((582373:0.00738466,4353473:0.00431927):0.00742802,(((4303799:0.00595444,4411026:0.00816705):0.00243906,4358078:0.00524541):0.00134516,(550633:0.00558038,(240625:0.0104132,((4464567:0.00175293,(588644:0.00341414,37339:0.00561342):0.000768755):0.00876749,697148:0.0129388):0.00298389):0.00262293):0.000979008):0.00820471):0.00913477):0.00815751,(((3211675:0.00341751,(565523:0.00589855,1057895:0.00728153):0.00322421):0.00141619,4358082:0.00367466):0.0104262,(1591289:0.0100177,4350127:0.015051):0.00491408):0.00563322):0.00476676,((838967:0.00697355,113896:0.0055383):0.00716407,(4323843:0.00108834,4332599:0.0054569):0.0075187):0.00728155):0.00684991,(307830:0.0334194,1144326:0.0163573):0.00519978):0.00148165,(4355935:0.0227513,(4464771:0.00889768,(619553:0.0104753,(4479618:0.00506233,(4355673:0.0038914,4395136:0.0145293):0.00587067):0.00579617):0.00354869):0.00929203):0.0184414):0.00302921,(((275714:0.0069987,270899:0.0113709):0.0206857,(244505:0.0139618,(173884:0.0057024,(279007:0.0125403,4383036:0.00155723):0.00428266):0.00425446):0.0125191):0.00858815,268219:0.0216005):0.00663661):0.00433803,(277772:0.00287198,4324320:0.00874693):0.0122855):0.0116427,4474039:0.0294367):0.00770559):0.00782167):0.00971601)'c__Gemm-4':0.0372472):0.0178548):0.0209697,((((4482705:0.0196322,((264973:0.00999236,166488:0.0108743):0.0134343,((628768:0.0108037,745259:0.020227):0.00300745,(665884:0.0258343,(847358:0.00508661,(1107168:0.0187879,(813089:0.0084602,88636:0.00821638):0.00351213):0.000596941):0.013147):0.00583696):0.0116887):0.00570176):0.0271008,(((((719867:0.00416785,(691490:0.00549665,688327:0.0045678):0.00141605):0.0211123,(((((809168:0.000992299,(870527:0.00836055,812958:0.000582406):0.0158313):0.00981951,4465660:0.00339514):0.00904281,279650:0.00514101):0.0105906,(((265283:0.00368316,4393406:0.00320665):0.0109053,(2399451:0.00485084,2640122:0.00501563):0.00912693):0.00605646,(4351772:0.0409784,((1128775:0.00848984,1127233:0.00910236):0.00376102,(355297:0.00877949,129424:0.00336069):0.01223):0.00600442):0.00353875):0.00912417):0.00542465,((113879:0.0199849,(114061:0.00181733,(549433:0.00543431,79189:0.00462345):0.00176315):0.0117126):0.00604126,(((((561088:0.0322913,(2395222:0.00925042,(113443:0.00168236,4476403:0.00619977):0.00650915):0.00781102):0.00759181,(((4427136:0.0100894,(219517:0.00716734,3387402:0.0189176):0.00473118):0.00584763,659340:0.0208314):0.00559043,((4339316:0.0060344,(824997:0.0087101,4319885:0.00879933):0.00433869):0.0172611,((4440512:0.00615641,(680401:0.00351713,739084:0.00164079):0.00095014):0.00348845,((805262:0.00329765,(1105654:1e-06,678259:0.00537337):0.000794851):0.000815891,580291:0.00323131):0.00367986):0.00581532):0.0022257):0.00494477):0.002586,(((3892522:0.0367561,((655674:0.00942565,(509573:0.0147584,(1084977:0.00902072,4350559:0.00525338):0.00332511):0.00415344):0.00723767,(1019724:0.00868613,4397911:0.026859):0.00368353):0.00552657):0.0119567,((314599:0.00872175,212075:0.00566412):0.0291431,(4351683:0.0107567,(821570:0.0101809,(114629:0.0134021,232442:0.00751447):0.00089962):0.0039642):0.00365021):0.00378364):0.0115136,((278110:0.00766674,1118393:0.0235):0.0327622,(((((4481528:0.00828545,((785602:0.00578564,366996:0.000819834):0.005957,255407:0.0184391):1e-06):0.00321926,((206765:0.00174046,806988:0.00290842):0.00935586,(648370:0.00711508,4481529:0.00460011):0.00319096):0.00634356):0.00178989,(560772:0.0026547,93302:0.0130842):0.00444609):0.000791394,((((130382:0.00177882,(524341:0.0016172,(88217:0.00426702,810926:0.00740852):0.00403868):1e-06):0.00203182,(809606:0.00287793,1135266:0.00368346):0.00159191):0.00227635,(1107796:0.00487543,(209613:0.00870432,4302936:0.00972398):0.00605066):0.000827534):0.00528771,(223030:0.00538741,4379073:0.00631559):0.00320065):1e-06):0.0106863,((((766846:0.0148324,4428033:0.0205413):0.0159899,742790:0.0109726):0.00801329,(79951:0.014282,4461093:0.00562196):0.0186733):0.0043996,((631318:0.0070326,3498470:0.00378907):0.00190502,((4365027:0.0104138,(172879:0.0123647,1618937:0.00831343):0.00338079):0.00178834,(1080036:0.00426782,1552293:0.0179966):0.00196629):0.00909857):0.0133154):0.00943379):0.00576948):0.00274219):0.00404159):3.88819e-06,(274934:0.00529801,844980:0.012773):0.0159488):0.00500026,(((647919:0.00341315,((824077:0.000813166,336425:0.000811361):0.00244082,114055:0.00358848):0.00241298):0.00160667,4332944:0.0513429):0.00662523,((((833878:0.0109124,580796:0.00308182):0.00557828,(204108:0.00277848,4449569:0.00399998):0.00542561):0.00976553,(810855:0.0131728,(252798:0.0119477,(823091:0.006109,814802:0.00285703):0.00300135):0.00952253):0.00638604):0.00504507,(823272:0.00819891,(((3262779:0.00272413,128235:0.00631086):0.00125438,((90055:0.0126687,(4140500:0.0198521,204266:0.000892043):1e-06):0.000960305,(4311515:0.00909947,(576721:0.005724,(986094:0.00637269,((358590:0.00245539,1134964:0.00582369):1e-06,((2984017:0.0182271,4432626:0.00166555):0.00163662,113582:0.00268155):0.000798301):0.00322459):0.00332583):1e-06):0.00411238):0.00048747):0.0015838,(1546872:0.0192616,((1048196:0.0037415,(249280:0.00454865,(339480:0.00992974,(113798:1e-06,93889:0.0128325):0.00685468):0.00251709):0.0129132):0.00965545,(369135:0.000823161,((341046:1e-06,(113224:0.0108831,((((((625382:0.00811919,219313:1e-06):0.00163117,(537073:0.003297,(534194:0.00330498,(((804905:0.0066328,249194:0.00783077):0.000888932,363227:0.0024652):0.000872629,(2984011:0.0109885,1134023:0.00335684):0.00157219):1e-06):0.000855013):0.00174841):1e-06,(((208403:0.00533566,((816943:0.0109258,(332041:0.00163344,((647435:0.004494,794280:0.00893423):1e-06,1121606:0.0149603):1e-06):0.000807211):0.000810178,337662:1e-06):1e-06):0.00080251,(547148:0.00326466,327613:0.00325199):0.00163982):0.002458,364050:0.00164158):0.00162374):0.00653549,((((317381:0.00164697,(114088:0.0072482,270289:0.00311141):0.000951008):0.000769836,4298526:0.00915425):0.001664,(4451678:0.00449665,783244:0.00243773):1e-06):1e-06,((((1138447:0.00823453,(708576:0.0018014,93508:0.00338217):0.00105676):0.00150002,4469091:1e-06):0.000808621,1812613:0.00633512):0.000814243,1118797:0.00248548):0.000812793):0.000813526):1e-06,(1143103:0.00593762,(1095313:0.00475886,2929710:0.00210837):0.00240404):0.00118597):1e-06,141918:0.00590548):0.00162117):0.00327481):0.00161849,(4464801:0.00261962,4441703:0.0356235):0.00307813):0.0032807):0.000754268):0.0035336):0.000915711):0.00345577):0.00544757):0.00414797):0.00724999):0.00522228):0.00585609):0.00678206):0.0282965,(4480454:0.0380442,(248603:0.0342302,(((4303009:0.0175855,4390510:0.000904218):0.0158736,((((257417:0.00971808,682616:0.0178495):0.00715987,4308710:0.00881417):0.00173703,(246136:0.0126332,((244604:0.000777783,4374329:0.00755221):0.00387216,(243477:0.00590776,240016:0.00250561):0.00371464):0.010168):0.00619624):0.00161091,((253524:0.00814328,217365:0.013879):0.00435678,4476071:0.0105788):0.00360124):0.00112782):0.0010195,((((4402805:0.0163746,658064:0.0119153):0.00349015,623162:0.00223531):0.0032908,((4298217:0.0140975,((815886:1e-06,(255641:0.00578905,1110924:0.00079599):0.00556317):0.00456605,(142753:0.00876216,1591463:0.0103254):0.000894297):0.00502148):0.0121401,1111579:0.0146931):0.00262335):0.00566603,(((((248797:0.000855005,((249854:0.00582323,(1105513:0.00505567,((240353:0.00875812,4301993:0.00662265):0.00124676,(4316329:0.00244339,(343097:0.0041296,329628:0.00324873):0.0016516):1e-06):1e-06):0.00329548):0.00411689,(86603:0.00718155,(1111883:0.00475923,((219707:0.00581749,3095054:0.00555625):0.0041503,2648542:0.00364798):0.00360362):0.00175467):0.00451794):0.00164888):0.00883621,244202:0.00646872):0.00503973,(245882:0.00251893,(822033:0.00336765,622388:0.01091):0.00215331):0.00524858):0.00428916,246796:0.0107232):0.00223017,(637367:0.0174675,1113453:0.0483451):0.0141607):0.00495576):0.00286301):0.0130926):0.00893971):0.00511515):0.0194468,4459403:0.0264799):0.0071541,(((((((807751:0.0177066,(305367:0.012255,(805853:0.00560003,4331657:0.00591167):0.0030225):0.00185223):0.0104949,(822219:0.0035397,(808942:0.00662877,771956:0.00436067):0.00510971):0.00899786):0.00256417,(656057:0.0167412,739148:0.0258012):0.00721204):0.00389801,(839530:0.0593984,((308062:0.00361219,4470985:0.0071761):0.00814696,(284813:0.00753806,1718892:0.00274351):0.00544569):0.013247):0.00900649):0.00285339,((731851:0.0210611,(740392:0.0151914,(706852:0.00334275,(241274:0.00804511,772419:0.00887543):0.00235094):0.0174134):0.0124493):0.00313105,235912:0.0175381):0.00496216):0.0042035,(((((((((4469002:0.00740129,274917:0.0301869):0.00688409,4440841:0.0043258):0.00213401,4417556:0.00299594):0.00291952,536507:0.00394907):0.00680028,((1858202:0.029731,634835:0.000853565):0.00085126,(4351496:0.00745121,((2812679:0.011353,2978495:0.0106825):0.0134232,2812684:0.00247092):0.00240741):0.0016669):0.00695389):0.00395776,(4347543:0.0188962,4451363:0.0163142):0.0084019):0.00334101,((547305:0.0592546,(259641:0.0317424,(4430516:0.0296429,(267871:0.00312666,266783:0.00502833):0.0163104):0.00822788):0.0104659):0.00765155,268818:0.0157975):0.00583783):0.0117559,(((4376695:0.0133465,(4473707:0.0214491,(3354907:0.00498521,3417719:0.000811671):1e-06):0.00129477):0.0266714,((169264:0.0147758,4475940:0.0164652):0.00695784,(1119865:0.0135242,4307016:0.0160429):0.00368477):0.00472871):0.0101246,(((325972:0.00683288,277713:0.0055267):0.0125154,(576815:0.0320845,(4307012:0.0277591,1116993:0.0339592):0.00124728):0.00353867):0.00629643,(523988:0.015926,3347376:0.0214793):0.00154678):0.00760495):0.00507199):0.00508915,2816248:0.0237278):0.0077439):0.00770024,(817648:0.027093,4356025:0.0232774):0.00679447):0.00649289):0.0106926)'c__Gemm-1':0.0206317,((((((1145387:0.0625558,(((1131482:0.0110519,1137810:0.00881196):0.00388101,(4480236:0.0117286,4466525:0.0198719):0.00519446):0.0197703,(2159548:0.00153416,(2376256:0.0174702,(1135446:0.0133717,4383012:1e-06):0.00381234):0.00397862):0.0179786):0.0117479):0.00728946,(219973:0.00293979,(113407:0.00435029,1105601:0.00265394):0.00218612):0.0164797):0.00473265,(259192:0.0202375,((100478:0.0056963,(82212:0.00260518,(225456:0.00247113,55923:0.00247029):0.00235793):0.00330369):0.0359925,(212819:0.0155786,4458013:0.0271822):0.00680147):0.00910044):0.00772198):0.00439552,((((114146:0.0240698,(882963:0.0112474,(560811:0.00514076,112960:0.0189313):0.00981215):0.0188155):0.00836881,(250371:0.0305603,(4452922:0.00596637,(1133502:0.0123843,1138738:0.0308918):0.00752324):0.0139295):0.0100569):0.00920962,(((1104452:0.0362602,(675866:0.0281334,(1135008:0.00960176,837395:0.00898327):0.0273128):0.00747319):0.012386,((((331579:0.0249216,(1132137:0.00974193,779506:0.00650168):0.0240703):0.0111405,((((909173:0.0136295,1103604:0.00789484):0.0185189,((172910:0.00114351,172222:0.00136688):0.00365052,(((168032:0.0189367,(168856:0.000882459,4424305:0.00784135):0.00259356):0.00473273,(871850:0.00285013,403359:0.00745433):0.00159958):0.00275539,((167426:0.00815997,167878:0.0102387):0.00375143,(908362:0.00210335,1010232:0.00158968):0.00393694):0.00248244):0.00830406):0.00640738):0.00734154,((541732:0.0164669,(810363:0.0108696,(1051388:0.0183104,(1064062:0.00489544,819235:0.0100574):0.00663975):0.0091456):0.00769487):0.0042967,(805618:0.0123856,572259:0.0351027):0.00506409):0.0143237):0.0252224,((1123836:0.0408151,4112169:0.00965341):0.0131603,((787350:0.0177803,782495:0.026923):0.0114777,(325203:0.0192243,((944911:1e-06,4370817:0.00176329):0.00569598,(379634:0.0106855,3270701:0.0402443):0.00687048):0.00873969):0.0109108):0.00379874):0.00774345):0.019747):0.0127862,(((114406:0.00923318,((4313151:0.020369,4319482:0.00879747):0.0190757,(1066717:0.0204313,(512952:0.00979192,1111024:0.0103957):0.0207867):0.0109727):0.00856821):0.0147227,4465897:0.0136011):0.00984607,((289924:0.0305334,225306:0.0257526):0.0166573,(((329566:0.0115498,(1049691:1e-06,114389:0.00360166):0.0016954):0.00489554,((((114411:0.00381559,((866704:0.00733016,217388:0.00332818):0.00437491,(((875903:0.00271049,1063288:0.0045366):1e-06,((1006958:0.000903715,806857:0.00164543):0.0016482,(((263767:0.00401553,(((536893:0.0027853,((105150:0.0129977,105000:0.00729372):0.00821269,113963:0.00229332):0.000433802):0.00111293,(1030298:1e-06,113004:0.00449509):0.00160044):0.00289464,982922:0.00514388):0.00112722):0.000923489,(113341:0.00179423,4419006:0.0016976):1e-06):0.00164838,(114403:0.00448402,(236291:0.00256618,112916:0.0100895):0.0049533):0.000860531):0.00411932):1e-06):0.00170945,111748:0.00786671):0.00511174):0.00357156):0.00293097,((114413:0.00655782,(959195:0.00545484,(582142:0.0107096,1097580:0.012958):0.00717222):0.00574478):0.00601121,206951:0.00579305):1e-06):0.00935725,(((557467:0.00515969,4438586:0.0102153):0.00329169,(360530:0.0103228,(4362878:0.012921,(1119154:0.0185075,4429294:1e-06):0.0041635):0.00847305):0.000859869):0.00253391,930660:0.00812682):0.00124582):0.00109206,(984895:0.00267932,(551366:0.00358719,1148094:0.00164991):1e-06):0.0108409):0.00243342)'f__Ellin5301':0.0227471,839836:0.049863):0.00449541):0.00457096):0.00288473)'o__Gemmatimonadales':0.00599509,((((590202:1e-06,(4319573:0.00327361,93550:0.00504516):0.000985831):0.0274543,(2593578:0.00515877,(171703:0.00549188,4479566:0.00698887):0.00268041):0.0127889):0.025607,(((((440096:5.23188e-06,TGGGGAATCTTGCGCAATGGCCGAGAGGCTGACGCAGCGACGCCGCGTGGGGGATGAAGCATTTCGGTGTGTAAACCCCTGTTGCTCGGGACGAACGACCGGTTTCGACCGGTGTGACGGTACCGAGTGAGGAAGCACCGGCTAACTCCGTGCCAGCAGCCGCGGTAATACGGAGGGTGCGAGCGTTGTCCGGAATCACTGGGCGTAAAGGGCGCGTAGGTGGTCGGGTGCGCCGGTGGTGAAAGCGCAG:6.11352e-06):0.00133413,(141792:0.00588873,((196164:0.00904984,(1116301:0.00164888,4447924:0.00163366):0.00176134):0.000795909,(219226:0.00172457,(362018:0.00585147,1117232:0.00757404):0.00320523):0.00412257):0.00179707):0.00867831)'f__A1-B1':0.0394718,((279091:0.0129479,(4417516:0.00509294,(278210:0.00218338,544773:0.00942513):0.00787524):0.00153712):0.0277602,((513796:0.0098924,(2685753:0.0017781,((1042509:0.00269452,985663:0.00266403):0.00357469,(578951:0.0208156,593915:0.00700317):0.000580065):0.000928369):0.00484377):0.00424411,(((((40517:0.0125958,3341679:0.00331677):0.00303111,(388960:0.0117619,363705:0.00474846):0.00368049):0.00536854,4203055:0.00407605):0.00156622,((207957:6.82614e-06,GCTACGGGTGGCTACAGTGGGGAATATTGCGCAATGGCCGCAAGGCTGACGCAGCGACGCCGCGTGGGGGATGAAGCATTTCGGTGTGTAAACCCCTGTTGCTCGGGACGAACAAGCCTTTTCGAGGGCTCTGAAGGTACCGAGTGAGGAAGCACCGGCTAACTCCGTGCCAGCAGCCGCGGTAATACGGAGGGTGCGAGCGTTGTCCGGAATCACTGGGCGTAAAGGGCGCGTAGGTGGTCTGCTAAGC:0.0330607):0.027953,(1904267:0.0035309,775023:0.00252387):0.00933156):0.0044624):1e-06,(4269868:0.00360786,(234041:0.0094955,((((1104926:7.35026e-06,TGGGGAATATTGCGCAATGGCCGCAAGGCTGACGCAGCGACGCCGCGTGGGGGATGAAGCATTTCGGTGTGTAAACCCCTGTTGCTCGGGACGAACAAGCCTTTTCGAGGGCTCTGAAGGTACCGAGTGAGGAAGCACCGGCTAACTCCGTGCCAGCAGCCGCGGTAATACGGAGGGTGCGAGCGTTGTCCGGAATCACTGGGCGTAAAGGGCGCGTAGGTGGTCTGCTAAGCGTGCGGTGAAAGCCTGG:0.0114716):0.0,TGGGGAATATTGCGCAATGGCCGCAAGGCTTACGCAGCGACGCCGCGTGGGGGATGAAGCATTTCGGTGTGTAAACCCCTGTTGCTCGGGACGAACAAGCCTTTTCGAGGGCTCTGACGGTACCGAGTGAGGAAGCACCGGCTAACTCCGTGCCAGCAGCCGCGGTAATACGGAGGGTGCGAGCGTTGTCCGGAATCACTGGGCGTAAAGGGCGCGTAGGTGGTCTGCTAAGCGTGCGGTGAAAGCCTGG:0.0173002):0.00751931,(1044938:0.00180338,(957408:0.0164186,(993585:0.00535212,(924488:0.00724689,989121:0.00634595):0.00172697):1e-06):0.00537446):0.00545209):0.00442491,(216317:0.0144065,932291:0.00445432):0.00437584):0.00166):0.00344458):0.00489056):0.00849974):0.00603854)'f__Gemmatimonadaceae; g__Gemmatimonas':0.0185067)'o__Gemmatimonadales':0.010031,(((1145526:0.0136224,1146107:0.00627002):0.0316833,((((4333811:0.000899544,4368412:0.0017762):0.00917753,((((81348:0.00186957,879664:0.0038347):0.00164495,(349816:0.00350007,81374:0.00140309):0.00160821):0.00182419,327726:0.00251063):0.0103185,4168537:0.0214076):0.00540543):0.00744664,(1083580:0.00868411,564894:0.0359267):0.00597942):0.0358725,(316787:0.00375126,((103869:0.00527425,((1026844:0.00444655,4376097:0.00735876):0.0187615,((4314520:0.00230123,((((4446271:0.000814296,214676:0.00358235):0.00162165,4447486:1e-06):0.00162057,225620:1e-06):0.000824296,3468909:0.00249252):0.00689155):0.0195384,((((113937:0.00449868,4412013:1e-06):0.000817686,((4436530:0.00247541,(257796:0.00181886,1141248:0.00579493):0.00080748):0.00081719,221355:0.000835581):0.00082184):0.00163493,(4476746:0.00931273,(((((416765:0.000900901,207648:0.00495065):0.0040147,544525:0.00183272):0.00370529,(556074:0.00448494,568050:0.00342321):1e-06):0.00326603,(546316:0.00267058,1116623:0.00166037):0.000816355):0.000788805,(146305:0.00593971,93933:0.0103961):0.00245476):0.00338542):0.000580444):0.00063599,(81666:0.0025982,(1105358:1e-06,855996:0.0065672):0.00411232):0.001686):0.00105446):0.00766219):0.00793865):0.00340919,((3431064:0.0606718,1147339:0.0549199):0.00492282,((4423681:0.00903339,((((1104685:0.00438293,207018:0.00178249):0.0021837,161143:0.00357679):1e-06,(4358961:0.00240491,(221349:0.00494201,((152039:0.00142045,4314672:0.00431393):0.00747218,(543232:0.00784826,227288:0.000855228):0.0026331):1e-06):0.000956354):0.00085416):0.00162316,((4417137:0.00162045,(787028:0.0040695,567077:0.00903829):0.00246654):1e-06,216378:0.00535065):1e-06):1e-06):1e-06,1846692:0.00243621):1e-06):0.0109585):0.00124914):0.0168114):0.00932209)'o__N1423WL':0.0237604,((1104970:0.00173565,(4365597:0.0259932,4339123:0.00918857):0.000600827):0.0240214,((4452861:0.00698372,(((227299:0.00951793,(((831516:0.0101293,(4292815:0.00423047,(1105745:0.00166227,((1081704:0.00459183,(93929:0.0274258,89632:0.0103127):0.00158929):0.00323376,(1087611:0.00525244,4412017:0.00957953):0.00344076):0.00684572):0.00669948):0.00685976):0.00782438,(776252:0.00565455,1147618:0.0719465):0.00615581):0.00591632,4411671:0.0128078):0.00458829):0.00349874,218235:0.00832511):0.00885297,(223864:0.0109509,217979:0.0114451):0.0046571):0.00604978):0.0382864,((3942776:0.0197642,(136707:0.0102113,(903187:0.00641487,(325238:0.00496397,4283838:0.0100218):0.00793773):0.00365891):0.00396895):0.0110754,((((4319209:0.0180544,((1108912:0.017962,4406985:0.00622124):0.00855767,(4305286:0.0154802,(711788:0.0082357,(112986:0.00783788,(227543:0.014753,112169:0.000610416):0.0112887):0.00473011):0.00419223):0.00238266):0.00995558):0.00431101,(1109050:0.00366688,236935:0.027594):0.0134305):0.00330652,(246196:0.0190529,(4427083:0.0165034,(679048:0.0119244,((4404058:0.00419956,(209796:0.00359754,4319210:0.0184593):0.00402601):0.0116232,4341346:0.0114955):0.00325623):0.00840307):0.00610417):0.00809706):0.00903327,(937543:0.00993618,((2216488:0.00655078,(((111580:0.00714576,912372:0.00625251):0.00207467,110882:0.00178556):0.00129817,511514:0.0137988):0.00257878):0.00986614,((1110749:0.00894976,964801:0.00776824):0.00666234,(4359497:0.00421692,(4377277:0.00906226,(412782:0.00632105,1039538:0.00449638):1e-06):0.0116511):0.00242669):0.0065381):0.00231522):0.0096268):1e-06):0.00393139)'o__Ellin5290':0.0138006):0.0156729):0.010365):0.00673755,((4227572:0.021362,(806026:0.00961284,2738701:0.0141754):0.00863248):0.0060028,(1067900:0.0293394,724343:0.0236712):0.00676723):0.0139024):0.00398537):0.00439157,((225604:0.0344496,((((846795:0.0106461,((142105:0.0160811,(1108575:0.0162145,4361859:0.0107244):0.0156205):0.00428727,(133200:0.00366334,76374:0.0043):0.00719103):0.00196559):0.00939285,((((810852:0.0122512,2685754:0.0128236):0.00352477,3368507:0.00165909):0.00176496,628921:0.00175916):0.0255559,(81623:0.00997082,(2625115:0.00262545,4356455:0.0174691):0.00304906):0.0171193):0.00799069):0.0106946,((278836:0.0419457,((((2536925:0.0112471,(2344913:0.0073803,(4299160:0.00732063,4423712:0.000808555):0.00406896):0.00499673):0.00279364,(1133485:0.00675598,(534165:0.00623838,4359270:0.00745848):0.0200536):0.00310365):0.00190937,((4436238:0.00495092,4473982:0.00235791):0.00345587,1115291:0.00962693):0.000965925):1e-06,((324366:0.0768858,(336034:0.00242685,653145:0.00542218):0.000335402):0.00474874,314911:0.010293):0.00535302):0.00567653):0.00594313,4321320:0.0264902):0.0118648):0.0116994,141902:0.0283618):0.0082259):0.00838347,(1813677:0.0407635,(3956457:0.0346264,(4393102:0.00169061,(1141024:0.0332146,4473277:0.0171597):0.00325177):0.0193545):0.00836214):0.00907277)'o__KD8-87':0.0100395):0.00696233):0.00363967):0.00327056,(((4308580:0.00594968,(1143306:0.0213513,4427616:0.00931562):0.00143222):0.0191617,1134236:0.079726):0.00980478,(((136683:0.0207839,(384373:0.0164087,114101:0.0162351):0.00505555):0.0151076,((244936:0.0184282,(546114:0.0177221,4332978:0.0297949):0.0231822):0.0145164,612403:0.0308512):0.0178527):0.00924671,((253373:0.0227384,(((802637:0.0282904,(3488187:0.00863855,(329882:0.00400614,(778795:0.00537662,4342748:0.00502325):0.000909726):0.0186667):0.00798443):0.0205454,(((((265561:0.0162797,((4483197:1e-06,4301044:0.0220524):0.00409653,((1933407:0.00632616,4397189:1e-06):0.00421688,(3097774:0.00638111,4371419:0.00384):0.004172):0.00114036):0.00269871):0.00388305,233155:0.00721889):0.0163467,211950:0.0323414):0.0065114,(824109:0.0119526,((565312:0.00600241,(113777:0.00754941,4269863:0.00236369):0.0116846):0.0167976,560457:0.00993578):0.00436994):0.015706):0.0105285,(4386359:0.00629183,(538153:0.00245429,(588566:0.00494151,4350691:0.00328263):0.00244002):0.00153099):0.0318717):0.00827002):0.00729131,1148064:0.103144):0.0149688):0.0101056,(580552:0.0313416,((4452430:0.00247761,(247454:0.000829323,253075:0.00250526):1e-06):0.0209468,(830254:0.034655,(4380346:0.00990854,(1119140:0.00624106,(((4395846:0.00694553,249257:0.0143396):0.00819649,(113728:0.00180023,4312727:0.00535115):1e-06):0.00564728,4319207:0.0232989):0.00221246):0.0104953):0.0175548):0.0074967):0.00826581):0.00802153):0.00384366):0.00669647):0.00432161):0.00777227):0.00345726,((112876:0.0142073,(516178:0.0139548,(514316:0.00492679,(560752:0.00487793,237353:0.0018681):0.00220236):0.0136799):0.
```
