## Additional File 2: Analysis repository for "The host genotype actively shapes its microbiome across generations in laboratory mice": 204144_insertion_tree.relabelled.tre (part 9 of 15)

```
0126824):0.0287957,((4452903:0.0355014,4452904:0.0125361):0.0247965,(((573327:0.00526797,((1108941:0.0043077,(105839:0.000846912,104379:0.00430744):0.00410545):0.00366095,(782387:0.0053854,(156895:0.00461747,99995:0.00345341):0.00389815):0.00189043):0.012462):0.0016354,4314930:0.00470013):0.0183394,((254514:0.0015015,(247730:0.00628138,1104621:0.014846):0.0133282):0.00533357,(240654:0.0178018,(3660590:0.0200085,(((4384755:0.00251184,(113699:0.00363531,(1139741:0.0118396,807544:0.0033978):0.000667543):0.00661686):0.00655451,((4406477:0.00409013,4474266:0.00164734):0.00407657,(4357923:0.00564511,4383909:0.00868023):0.00579893):0.00244708):0.00476958,((((248002:0.00743316,1107552:0.00234591):0.0117684,(4375032:0.017192,((1136198:0.0041477,1123234:0.00167331):0.000783572,(532991:0.00249339,(1939937:0.0036298,(114125:0.000892704,113293:0.00268048):0.0018016):0.000887595):0.00166112):0.00395986):0.00463151):0.0132135,4362877:0.03608):0.00520669,65681:0.0121401):0.001916):0.00516112):0.00538504):0.00328406)'o__C114':0.0356587):0.01456):0.0116843):0.00734958):0.0126301):0.0136302,((4466545:0.0494038,(((4309489:0.0034629,(1128083:0.00204603,240890:0.00700658):0.00489404):0.00303236,((4354874:0.00854326,(4320467:0.00438269,(237047:0.00535798,1546870:0.0106228):0.00392556):1e-06):0.00744977,4390561:0.010218):0.00385606):0.0259881,4360761:0.0583055):0.0097814):0.00592324,4465501:0.0243318):0.00180931):0.00782103,(676198:0.00438248,132068:0.0466607):0.0228482)'c__Gemmatimonadetes':0.054638):0.0367822,(((2853357:0.0440409,(3312247:0.0277472,((((((((((1113142:0.0336642,1108793:0.0109754):0.00241465,1109034:0.0161592):0.00921084,3171182:0.0114896):0.005294,935169:0.0240741):0.00280811,((588633:0.0130251,2853358:0.0171587):0.0131891,1141008:0.00786583):0.003897):0.00397895,(4320655:0.0283391,((304950:0.0206039,(826227:0.0112093,(277812:0.0172116,(542631:0.00434443,4400350:0.00642):0.0272969):0.00666564):0.0114266):0.00480691,237565:0.0239575):0.00615703):0.00360716):0.00950783,(3488929:0.0237451,((4417224:0.00235369,(4417222:0.00499037,(268578:0.00240318,4418441:0.000837853):0.00147121):0.00294371):0.0307575,(1114892:0.0248913,4395835:0.0112441):0.0299962):0.0125292):0.00612023):0.00398088,((((2365720:0.00375076,((90275:1e-06,3385521:0.00506707):0.00136898,(1783776:0.00186504,2167660:0.00570609):0.00326225):0.000889775):0.0205747,(850495:0.0233918,(4248172:0.0110827,(((836306:0.00684989,4345872:0.00596551):0.00395435,((((((839236:0.0122768,4256117:0.0209056):0.0147837,828085:1e-06):0.000799441,((263115:1e-06,(543644:0.00582115,4390093:0.000854122):0.00162861):0.00161336,(((2812683:0.00565757,692132:0.00161861):0.00159481,((537373:0.00571305,(4435141:0.00335972,(533655:0.00108931,13726:0.00699696):0.00485718):0.00245854):1e-06,(251953:0.00323525,1123304:0.00491662):0.00404486):0.00158701):1e-06,4435135:0.00321344):0.0015977):0.00161385):1e-06,(575482:0.00243573,4350411:0.00531569):0.00160803):0.00238808,4401658:0.00626099):0.000777262,4340868:0.0049432):0.00756612):0.00608185,((561736:0.00408342,2874215:0.00566032):0.00757223,582235:0.0339073):0.00435404):0.00469295):0.00583555):0.0028438):0.00915851,(((204909:0.0111875,4436616:0.00608725):0.0133782,(257775:0.0284067,((4355677:0.0124173,4375879:0.0125794):0.00461484,((557462:0.0127911,774012:0.00630434):0.00191559,((4359640:0.0170175,((742596:0.00607034,60181:0.00779277):0.000915824,(550121:0.00226915,586196:0.00846631):0.00237121):0.00237383):0.00438,((565653:0.00711832,4463017:0.00962406):0.00183184,(4426552:0.0111137,250017:0.0199353):0.00361281):0.00431506):0.00601226):0.00115075):0.00452223):0.00890696):0.0150298,(((277923:0.0164556,(530814:0.017243,4418111:0.0137151):0.00738796):0.00538173,2077038:0.0335561):0.0101471,(((((2853350:0.00499203,3744302:0.0175637):0.00809743,((358080:0.00687854,2000879:0.0147778):0.00538685,((4431899:0.0713937,4473447:0.00381758):0.00298805,844669:0.00540848):0.0147705):0.00566655):0.00187437,(((4415744:0.0102699,(898737:0.00808394,(849140:0.00472982,(240486:0.00381643,4478747:0.00225085):0.00273676):0.0094807):0.00678781):0.00243269,((((((276624:0.0123467,(4298777:0.00211965,(892052:0.0173164,4352971:0.00162137):0.00362835):0.00589209):0.0031246,(148154:0.019814,811003:0.0136413):0.00190251):0.00084249,((279648:0.0081108,(363208:0.00567449,1123461:0.00900301):0.0016146):1e-06,3689766:0.00572468):0.00386594):0.00130303,(718829:0.00462598,524519:0.00166221):0.00397876):0.00138101,(2874208:0.00611852,4423337:0.0122165):0.00479345):0.00661031,((585872:0.0035254,559960:0.000896831):0.0238739,(((1699261:0.00586414,(89477:0.00548667,839716:0.00342789):0.00329704):0.00264081,(4248173:0.0100401,4281041:0.00650689):0.00417908):0.00111596,(2874212:0.00166423,((558725:0.0062298,4421456:0.00617494):0.00262507,1121016:0.00533194):0.00254322):0.00166497):0.00527964):0.00988543):0.00279633):0.00393442,(551103:0.0231183,113501:0.0404074):0.00907004):0.00152676):0.00641002,((246829:0.000586842,(574770:0.00627404,(561914:0.00442833,(4227568:0.00179623,(((227014:1e-06,710220:0.00717159):0.00396669,(224449:0.00158281,760917:0.00811487):0.00259765):0.0032455,533069:0.00979763):0.000806337):0.0017842):0.00181417):0.0039246):0.00265328,4350695:0.00273304):0.0193292):0.00754064,718372:0.0169691):0.00219495):0.00420855):0.00480934):0.00353475,(160916:0.0225672,(589761:0.0116683,4153749:0.00938279):0.00233807):0.00767128):0.000946047):0.00598627,((322198:0.0115182,((939457:0.0174128,(683757:0.0066064,3951247:0.00613628):0.00537711):0.00691513,(240326:0.00406751,1112017:0.00147465):0.00587505):0.00663586):0.0145353,(4409003:0.0339806,(4383054:0.0166567,(((((4458212:0.00434909,1139706:0.0295755):0.00172554,(113023:0.00339605,1135012:0.0037259):0.00442289):0.0051876,(817284:0.0126473,569321:0.0149909):0.00332053):0.00701856,(270789:0.00894832,4425266:0.00671803):0.0122804):0.00326505,(208663:0.0110779,4355675:0.00767006):0.00443165):0.00327011):0.0130055):0.0111545):0.00613546):0.0021472,((((542428:0.0152685,(1116558:0.00450271,(743884:0.0195477,1116149:0.00365644):0.00193201):0.00908372):0.0196087,254995:0.0518601):0.00888354,((190879:0.0220591,((235921:0.00162204,(251281:0.00964377,240226:0.00544697):0.00133274):0.00322231,(((1797370:0.0177871,4418920:0.00346756):0.000896161,(4377447:0.0106838,(4415467:0.00242845,4462384:0.0158713):0.00244475):1e-06):1e-06,(((4000475:0.00599722,4067947:0.00763155):0.000840497,1813483:0.00770013):0.000813819,4483629:0.00255906):1e-06):0.000843806):0.0111133):0.00603876,((((182109:0.00966679,(4479411:0.00979286,(4332615:0.00710088,11278:0.0228987):0.00279918):0.0027878):0.00625701,((552061:0.00570746,(565616:0.00950174,(558455:0.00638123,652556:0.00773893):0.00267067):0.00102902):0.00225772,(836033:0.00907414,(1705785:0.00230042,3401604:0.000991334):0.0105491):0.00499235):0.0109524):0.00311739,(4309256:0.00987421,183036:0.0340514):0.00323694):0.00364516,(571015:0.0102759,1123996:0.0058126):0.0113602):0.00529792):0.0142381):0.00468974,(575136:0.0390527,((((585141:0.0104342,4415982:0.00680865):0.00848688,((4343100:0.00971913,(2229335:0.00386024,4474639:0.00501766):0.00152748):0.00179961,(4402810:0.0050612,4354637:0.0638457):0.00521693):0.00384405):0.00934059,((2083562:0.00402803,4437941:0.00500659):0.0101092,(816495:0.00497887,4380323:0.0280295):0.00233563):0.00570948):0.00621472,(345794:0.0168211,((337434:0.0174969,(813294:0.0035245,(2651353:0.00382119,4456685:0.00979729):0.00807482):0.0110518):0.00496309,((816618:0.0042544,(323120:0.00939674,4393201:0.0111076):0.000369786):0.00594283,(3571344:0.014495,((267176:0.006105,1978400:0.00322507):0.00839696,(4298986:0.0155005,4394069:0.00434989):0.0196059):0.00963733):0.00316397):0.0060412):0.00396891):0.009093):0.00990114):0.00808403):0.00221274):0.00261849):0.00881494):0.0120862,(960862:0.0079085,((579069:0.00364531,(2870419:0.00346765,1107754:0.0174264):0.00850009):0.00213964,827751:0.0135187):0.0090632):0.01594)'c__Gemm-2':0.0215893,(((4415981:0.0103742,(318246:0.00388956,306117:0.00293436):0.00424255):0.0257087,((4296997:0.000854704,4308906:0.00437688):0.055654,(340124:0.0398221,(((((4382402:0.0340764,712344:0.0171119):0.00597968,(331762:0.0308527,(810169:0.0260692,(828523:0.00978857,(3482971:0.0236411,3655536:0.00845235):0.00673384):0.00828542):0.00518935):0.00311519):0.00462491,(((986622:0.00917896,4301102:0.000731155):0.0188097,((1125264:0.0148989,4380318:0.0261694):0.00719777,(((4350418:0.00469607,(1058829:0.0128544,(327524:0.020057,4412558:0.0056905):0.00511058):0.00792906):0.00371416,(580894:0.0296799,(757135:0.045818,(537599:0.0149154,4381215:0.0227511):0.0721101):0.0215919):0.0165661):0.00192513,((1138891:0.0130115,4393202:0.00482784):0.0123233,(((((592737:0.00380802,(250850:0.00862464,113420:0.0182729):0.00748459):0.00596769,4430631:0.00289074):0.0071028,(1111144:0.0145142,(746037:0.00463517,(693131:0.0107633,(806278:0.0153974,3312248:0.0027391):0.00255293):0.00502585):0.00414512):0.00904724):0.00734536,((4345224:0.0158149,(1634489:0.00429016,1951286:0.00495345):0.00840724):0.0155537,1138432:0.0180313):0.0012004):0.00300751,(((534868:0.00638463,(830657:0.00819558,1104744:0.00276695):0.0094298):0.00590015,(1131890:0.0306532,1131408:0.0126939):0.00741884):0.0028576,4464056:0.0153751):0.0042115):0.00682346):0.0071818):0.00133669):0.00666791):0.0160335,((4366009:0.0204016,(((1105081:0.000865139,1108030:0.00569084):0.00529868,CCTACGGGCAGCAGTAGGGAATCTTGCGCAATGGACGAAAGTCTGACGCAGCAATACCGTGTGCGGGAAGAAGCTCTGTGGAGTGTAAACCGCTGTCAGATGGGACGAAATAAATGACTGTACCATCAAAGGAAGCACCGGCTAACTCTGTGCCAGCAGCCGCGGTAATACAGAGGGTGCAAGCGTTGTCCGGATTTATTGGGCGTAAAGCGTCTGTAGGCGGTTTGCCAAGTCCGAAGTGAAAGAATGG:0.2058):4.5769e-06,TAGGGAATCTTGCGCAATGGACGAAAGTCTGACGCAGCAATACCGTGTGCGGGAAGAAGCTCTGTGGAGTGTAAACCGCTGTCAGATGGGACGAAATAAATGACTGTACCATCAAAGGAAGCACCGGCTAACTCTGTGCCAGCAGCCGCGGTAATACAGAGGGTGCAAGCGTTGTCCGGATTTATTGGGCGTAAAGCGTCTGTAGGCGGTTTGCCAAGTCCGAAGTGAAAGAATGGGGCTTAACTCCATC:0.212497):0.000815447):0.0578017,(235472:0.0617204,(3740295:0.00271207,4427328:0.00249923):0.0316488):0.0169812):0.0103196):0.00803421):0.00246039,((836464:0.0319515,((561713:0.0282225,(591124:0.000816956,562899:0.00164247):1e-06):0.0324218,(((4461505:0.00611377,(1145331:0.0156366,(4296916:0.00639916,4469865:0.00435851):0.00351797):0.0123689):0.0108282,(1123706:0.0378514,755566:0.0251355):0.00663281):0.00942699,4308904:0.0112554):0.015757):0.01109):0.0179754,((113199:0.0284715,4429830:0.0151253):0.0153189,((1084949:0.032718,(1058404:0.0247296,527979:0.00178649):1e-06):0.0143633,(((((4366010:1e-06,(1144602:0.00548318,(4403534:0.00387728,4360815:0.0215764):0.00185299):0.000348512):1e-06,4330288:0.00746191):0.00541677,(579227:0.00550759,555912:0.0088409):0.0111315):0.00240493,2810838:0.0143869):0.00179646,(((509776:0.00610205,1143064:0.0165783):0.00324592,354630:0.00357504):0.00218268,4472437:0.00756423):0.00345733):0.00545443):0.0120439):0.0100617):0.0135582):0.00385521,(((((830784:0.00794816,1141005:0.00615732):0.01736,((1034921:0.00843534,993930:0.00432243):0.015378,(3612603:1e-06,4383466:0.0230158):0.00651108):0.0111677):0.0243282,((795901:0.0805563,(1007278:0.0142674,666506:0.013742):0.00746788):0.0433549,(((240920:0.0279807,4422294:0.0135913):0.0102018,(((1146596:0.0922201,(((((1092163:0.00944767,968340:0.0128301):0.00763935,3027859:0.0240848):0.00676059,(((13723:0.015256,227002:0.00810613):0.00496781,218620:0.00850617):0.00302588,2216490:0.010439):0.00749779):0.00277967,113279:0.00566231):0.0105262,443417:0.0167046):0.00366706):0.00512617,((217803:0.0288076,(4368683:0.0183468,1101096:0.0277785):0.00500968):0.0103035,(4413728:0.00198379,4461907:0.00468156):0.0211143):0.00651226):0.012975,((((4335435:6.6622e-06,TGGGGAATCTTGCGCAATGGGCGAAAGCCTGACGCAGCGACGCCGCGTGGGGGAGGAAGCTTTTCGGAGTGTAAACCTCTGTCAGGGGGGAAGAACGGGCGCCCGAGGAAATGCGGGCGTTTTGACGGTACCTCCAAAGGAAGCACCGGCTAACTCTGTGCCAGCAGCCGCGGTAATACAGAGGGTGCGAGCGTTGTTCGGAATTACTGGGCGTAAAGCGCGCGCAGGCGGCCTTTTAAGTCTACCCGTG:0.0124761):0.00169886,4431706:0.00332587):0.00622932,((804877:0.00739507,(257737:0.0015032,4344359:0.0515766):0.00630974):0.0204086,((((1110993:0.0124731,4430627:0.0148113):0.00642375,(1033178:0.00272795,4362924:0.00173066):0.00913559):0.00178797,((254895:0.00336309,(1078375:0.00359753,947248:0.00359375):0.00168086):0.00826973,4346208:0.000881729):0.00253106):0.00249131,1111500:0.00151144):0.0097364):0.00558319):0.00619573,(((1113764:0.00558552,(1047903:0.00118986,113624:0.00418776):0.00179615):0.0066613,1109200:0.00342359):0.00328437,1112801:0.00263239):0.00485858):0.00984317):0.00299495):0.00974111,((355515:0.00552995,336059:0.00121198):0.00809354,(1124386:0.0133836,4351251:0.00081209):0.0178673):0.0100141):0.0112483):0.0087814):0.0173497,(((817827:0.00239458,806282:0.00673194):0.0378952,4344356:0.0229896):0.00750915,338720:0.0325197):0.00820466):0.00585291,(((4308905:0.0159607,(4410708:0.00199921,4430626:0.00129787):0.0241237):0.0240853,(4296992:0.027754,324009:0.0334248):0.0081029):0.00693516,((22051:0.0321244,((1542990:0.016301,4382411:0.0238689):0.0114121,(4024550:0.0529357,4024554:0.0664149):0.0051024):0.0180476):0.00798568,(((812315:0.00747391,(1143913:0.0175159,1137051:0.0319467):0.00869971):0.000450504,(333417:0.00486501,1132573:0.00866017):0.0045655):0.0203295,((336562:0.00106862,1145007:0.0127157):0.0302485,((808360:0.00987526,((4343215:0.0136204,(4296993:0.0130927,4463675:0.0383439):0.00951711):0.00964651,327253:0.0119733):0.00511417):0.00827613,1138741:0.0401211):0.00504939):0.0113143):0.0235565):0.00700251):0.0159932):0.00831357):0.008111):0.00957023):0.0134623)'c__Gemm-3':0.0261287,(((112756:0.0358385,113526:0.0169642):0.00903958,(4467177:0.0152146,((940542:0.0120046,(922027:0.0113742,((547469:0.0301614,(837837:0.0461661,829809:0.01062):0.00375105):0.00801167,(1069536:0.0148722,1127347:0.0151701):0.00653754):0.00347511):0.0042422):0.0029877,(1076709:0.0116747,(340123:0.00700711,(356019:0.00505865,(340322:0.00576735,285374:0.00675198):0.0111801):0.00411021):0.00503599):0.00799227):0.00190018):0.00869611):0.0318701,(((929667:0.0186378,832511:0.0145539):0.0295763,(1106088:0.0200901,(3383625:0.00972876,(252667:0.0102556,1112970:0.00808566):0.00152411):0.0309306):0.0224695):0.0149425,((((688760:0.011337,((2916842:0.012366,(4324351:0.0103461,(4302794:0.00414771,4320290:0.00580731):0.00303405):0.00955924):0.0147743,897404:0.0303482):0.00749321):0.00932125,(317743:0.00666473,(655631:1e-06,4327040:0.014246):0.0201835):0.00949525):0.00729061,(652915:0.01465,4447153:0.0263894):0.0190773):0.00721606,(((((252378:0.0239124,251368:0.0349876):0.0530797,((((807843:0.00673447,369973:0.00670465):0.00292633,(112749:1e-06,(988950:0.00270946,(248851:0.0053857,657103:0.00416414):1e-06):0.00163716):0.000847304):0.0186128,(4331009:0.0224802,((((341873:0.00597089,4301045:0.00524308):0.00772813,(93741:0.00260878,510532:0.0140517):0.00256641):0.00683759,(249289:0.0128926,248455:0.0138514):0.0117083):1e-06,((511651:0.0114263,245807:0.0118851):0.00210111,2081395:0.0265086):0.00502968):0.00861956):0.00526275):0.0124974,((835099:0.015847,(((((((3932820:1e-06,308997:0.00323045):1e-06,1122614:0.00898459):0.00160865,812881:0.0024606):0.000805205,136870:0.00326596):0.000811835,(((3330576:0.00699175,615826:0.00840786):0.00371913,((815365:0.000805048,810630:0.012481):0.00679112,((3077556:0.0024859,3346165:0.00494131):0.000682894,((816732:0.00569937,3621004:0.00339181):0.00187408,(588995:0.00593852,4451490:0.00918576):0.00412919):0.00317032):0.00489234):0.0022799):0.000826329,((1781229:0.00745391,((112922:0.00620549,1104999:0.00273602):0.00353676,113201:0.00727071):0.00453627):0.000725514,138315:0.00326407):0.000803827):0.00493581):1e-06,(((113478:0.00347207,347943:0.00254392):0.00080447,113424:0.00616447):0.000877999,560438:0.00324598):0.00162723):0.00117322,332252:0.00291068):0.0120419):0.0171528,((((((1076455:0.0025195,(1572885:0.00366941,((4462314:0.00162031,(((114114:0.00176893,225607:0.0041164):1e-06,225985:0.00244161):1e-06,(4352089:0.0151516,4329563:0.00839981):0.000720488):0.00081195):0.00123171,2347174:0.00203419):0.00164375):0.00415493):0.00332994,693048:0.00927812):0.00290656,4352293:0.0136733):0.0107489,(808996:0.00497106,707532:0.00413888):0.00379869):0.00775116,(4406764:0.0281636,(4415048:0.00518784,4418115:0.00915429):0.0038926):0.00791377):0.0037903,239584:0.0163712):0.00849179):0.0161039):0.00723743):0.013902,((((((881841:0.0320532,344838:0.0211268):0.0050887,1969890:0.0221156):0.00325962,511297:0.0208623):0.00414821,(((2598704:0.00531761,(4370816:0.000807481,(1075351:0.0112152,(586289:0.00526741,4315620:0.00519024):0.00993446):0.00250801):0.00793349):0.0380956,(312327:0.000837519,310431:0.00249175):0.0121315):0.00698988,822479:0.0130327):0.0116923):0.00707425,((((634018:0.00185146,(510548:0.00583883,(1130138:0.01698,(277360:0.00527938,(197816:0.0122844,4365051:0.00283413):0.00167503):0.00155856):0.00467709):0.00231446):0.0017726,702483:0.00273586):1e-06,620008:0.00273088):0.0167765,(((2591421:0.00507329,((3753080:1e-06,4347677:0.00505915):0.00250831,(3174793:0.00418637,4459170:0.0110419):0.000806039):0.00411778):0.00660046,((2326485:0.0133835,((354981:0.00483435,834425:0.00281048):0.0106001,310862:0.0191344):0.00104588):0.00357621,(337310:0.0100562,(2360515:0.0016702,4465816:0.00249471):0.00471962):0.0127515):0.000898532):0.00286071,((4347682:0.00207256,(823958:0.0100509,(4315050:0.0232681,4459553:0.0010053):0.00318296):0.0021508):0.0219539,((4340384:0.0427869,4366551:0.00518542):0.00981872,(4373554:0.0168921,((3100154:0.00313583,4304721:0.0217958):0.0110018,((551942:0.00166344,((594411:0.00381267,574449:0.00846682):0.00179043,((((593457:0.00248078,566678:0.00678755):1e-06,(561233:0.0101072,510362:0.0033116):1e-06):1e-06,582244:0.00081992):1e-06,540778:0.0177689):0.000303981):0.00133095):0.00497647,(513583:0.00526866,(248780:0.00907654,2630195:0.00517288):0.00454541):0.00225029):0.0071593):0.00468069):0.0122118):0.00620065):0.00469015):0.00689647):0.00646387):0.00695211,(113234:0.0125846,(550147:0.0213006,113916:0.0101048):0.0114414):0.0127265):0.00390478):0.0230922,((73339:0.0338579,(137006:0.0302854,825936:0.0325502):0.0130084):0.00556144,(580379:0.0117773,2881195:0.0128331):0.0195685):0.00905822):0.0114109,(4301665:0.0223322,(306621:0.00934658,4415983:0.0207149):0.0183876):0.00572917):0.0053273):0.00608791):0.0051914)'c__Gemm-5':0.0350606):0.0101158):0.017156):0.0161592):0.0445081):0.0265817)'p__Gemmatimonadetes':0.0291854,(4381737:0.0194396,4456410:0.0267766):0.0629542):0.0285875,((((563149:0.0503703,(268639:0.0224079,4323436:0.0786473):0.0363877):0.0141311,((586647:0.0206239,(636727:0.0468993,636546:0.0110052):0.00564895):0.0181756,(1140764:0.0736444,(4264161:0.0543399,(3018722:0.00179152,4482052:0.00176943):0.0277909):0.0978712):0.00866576):0.02211):0.00840578,((((532985:0.0822364,172015:0.0611024):0.0377385,(((((((98560:0.0906112,(823663:0.0482734,4275185:0.0738852):0.0445067):0.0383717,(111582:0.10467,88848:0.126113):0.0389728):0.0198302,(((151277:0.0171325,(268940:0.00592992,(1500149:0.00250781,2344568:0.00243309):0.0152714):0.00350574)'p__VHS-B3-43':0.0811148,(260036:0.0566361,242352:0.111896):0.0165354):0.0445935,((164402:0.0213304,(1112221:0.0298268,(829145:0.0192052,173060:0.0172857):0.0131):0.00643508):0.064811,(1109434:0.0445223,(1967331:0.0557842,(1767472:0.0116792,(151718:0.00204738,(3760112:0.0153687,4376458:0.00611526):0.00290887):0.00445944):0.044221):0.0450927):0.0240427)'p__Poribacteria':0.0591418):0.00621634):0.00802174,((((((1529383:0.0342607,(4222439:0.000825292,4434179:1e-06):0.00162728):0.141163,(578456:0.0751429,151538:0.027209):0.0772626):0.0195287,((((((((3223925:0.0139184,(718085:0.00238003,((4385842:0.00319414,626791:0.00239412):0.000788446,4359933:0.00563877):1e-06):0.0112773):0.000107601,(262000:0.0214808,3525653:0.0186714):0.0065231):0.0588386,(280092:0.0456773,790445:0.0460434):0.0483303):0.0170478,(274879:0.074685,1123283:0.0972407):0.0186892):0.0122206,(((620617:0.0725007,(((658364:0.030055,3488183:0.0503642):0.0123065,((554240:0.0436593,(4387985:0.0339277,(640109:0.0118471,107274:0.0234816):0.0135645):0.00924285):0.0113718,4468516:0.054149):0.0103676):0.0316416,(((((811071:0.0191934,4447909:0.0130944):0.0278175,210236:0.0244033):0.0065894,(((325164:0.0299645,3182958:0.0527301):0.00434726,688194:0.0244615):0.00698358,((664813:6.78057e-06,TCGAGGATCTTTAGCAATGCACGAAAGGGTGACTATGCGACGCCGCGTGGAGGATGAAGGCCTTCGGGTCGTAAACTCCTGTCAGAGGGGAAGAAACCTTGCCGGTTAATAGCTGGTAAGCTGACATTACCCTCAAAGGAAGCCACGGCTAACTCTGTGCCAGCAGCCGCGGTAAGACAGAGGTGGCAAGCGTTGTTCGGATTCATTGGGTGTAAAGGGCAGGTAGGTGGTTTTGTAAGTCCGGTGTGAA:0.0655163):0.0277664,317758:0.0199853):0.0155194):0.00387409):0.00419902,211556:0.0205427):0.00786108,(766017:0.0488459,584392:0.0640833):0.0156787):0.0264045):0.0613622):0.023782,((159742:0.117959,1663:0.11156):0.0485578,((((((626366:0.0545394,(751618:0.025827,(269137:0.0308178,(91224:0.0178603,2678324:0.0252333):0.00970532):0.00296321):0.00812382):0.0271102,(1124228:0.0514988,1138049:0.0680589):0.00928004):0.0123349,(284008:0.0503685,647968:0.0795509):0.00944625):0.0240871,(244559:0.0791997,509688:0.114771):0.0267217):0.0920743,((4307141:0.0510253,((413816:0.00732284,(587519:0.0165356,(931533:0.0108929,1140535:0.00297057):0.0102447):0.0123605):0.0692259,(757309:0.0246486,3577612:0.0150349):0.0388841):0.0205895):0.0180127,((((721217:0.0168163,((226121:0.00874935,(331078:0.0137672,233789:0.00984275):0.0026824):0.0208019,(1105525:0.0227904,227067:0.0260483):0.0137694):0.0109669):0.0519413,((992372:0.0129307,4315528:0.0166679):0.0311111,((279473:0.0335755,(154140:0.0100478,(137070:0.00324888,4477114:0.0121):0.00883073):0.0123048):0.00310611,((370935:0.0086802,4361763:0.0121129):0.0143767,245981:0.0463287):0.0069448):0.0237113):0.0140908):0.013383,(((1106588:0.0336883,(445736:0.0269563,2064211:0.0268476):0.0131097):0.0087418,(816222:0.030017,((2052460:0.0531545,(((((266103:0.027075,(542208:0.0076061,759185:0.00879316):0.00569465):0.0135929,(2217826:0.0314647,4377176:0.0372502):0.00995744):0.00307501,1681:0.0366481):0.00327041,((1107865:0.036587,4446214:0.0381991):0.0122856,((295687:0.0339753,150120:0.0454322):0.0124919,(248491:0.0318733,(2610087:0.0564426,253161:0.0518314):0.0128126):0.0100414):0.00827868):0.00813491):0.00799567,(((269870:0.0247438,((267890:0.00804008,264161:0.00159152):0.00673849,((552101:0.00377174,(538271:0.0065833,(534821:1e-06,676941:0.00503273):0.00431557):0.00329303):0.00558952,(553831:0.0101631,1119477:0.00966255):0.00761632):0.00462938):0.00720908):0.00534275,(563499:0.0215022,(2827958:0.0132914,(611009:0.0117592,662704:0.000583406):0.0148079):0.0062599):0.00729468):0.00199823,((2582028:0.0455815,795823:0.0185907):0.0203361,(1107414:0.0410239,4378056:0.0157681):0.00990003):0.0050918):0.00204529):0.0189012):0.0117255,((((65679:0.0214425,1138804:0.0641772):0.0124356,(1105688:0.0255964,(592150:0.00360514,1892547:0.00497713):0.0242511):0.0061225):0.00316429,((809300:0.0351424,(246298:0.0330953,1664:0.0377734):0.0061175):0.00265196,(2140889:0.0220679,4168210:0.0239458):0.00857393):0.00263716):0.00664831,(917339:0.0143677,4470881:0.0266583):0.0204022):0.00958469):0.0157737):0.0101737):0.0072501,(278505:0.0306094,(4457580:0.0185516,4470888:0.0361063):0.0334949):0.0158113):0.0100581)'f__kpj58rc':0.0407978,(49231:0.0829644,(((((591040:0.0347318,4477468:0.0303605):0.00919832,(813106:0.0243168,586288:0.0560615):0.00467707):0.0118251,((((147128:0.014635,(202294:0.0301321,(146757:0.00320553,139069:0.00166384):0.00168867):0.000206733):0.0351236,1138984:0.0422676):0.014386,(39730:0.0376117,736035:0.0119494):0.00511893):0.00311491,((825209:0.0382134,((102531:0.0257861,(34401:0.0136125,(((4397452:0.00613346,(727770:0.00803006,808459:0.00914427):0.00516444):0.00629573,(153882:0.0067253,724604:0.00262582):0.00196962):0.00243996,671865:0.000909689):0.00595731):0.00339591):0.0180386,(555543:0.0308176,4397451:0.0332476):0.0143677):0.012777):0.00585413,805569:0.0347563):0.00847752):0.00641845):0.0112374,(4370766:0.0130151,(4147933:0.0148795,269515:0.0322018):0.00644997):0.0381629):0.0115167,134409:0.0729167):0.0129726):0.0204789):0.0137708)'o__GIF10':0.0254652):0.0361412,((4457991:0.0893654,((723152:0.0456665,238962:0.0574211):0.0241604,(701661:0.0447643,(105025:0.111522,(((3802890:0.0171963,(3740965:0.00254005,4445990:0.00332329):0.00653828):0.00666393,(709030:0.0250515,(((335452:0.0422474,204198:0.0546624):8.57854e-06,TCGAGAATCCTTGGCAATGGACGAAAGTCTGACCACGCGACGCCGCGTGCGGGACGAAGGCCTTCGGGTCGTAAACCGCTGTTACGAGGAGCGAAGATCCCGCCTGCGAACAGTGGGCAGGATTTGACGGTACCTCGAGAGAAAGCCACGGCTAACTCCGTGCCAGCAGCCGCGGTAATACGGAGGTGGCAAGCGTTACTCGGATTTACTGGGTGTACAGGGTACGTAGGCGGTCCCGTAAGCCCCACCT:0.0499082):0.00691711,TCGAGAATATTTGGCAATGGACGAAAGTCTGACCATGCGACGCCGCGTGCGGGATGAAGGCCTTCGGGTCGTAAACCGCTGTTACGAGGAACGAAGGCCCGCGTTGTGAACAACAGCGCGGGATTGACGGTACCTCGAGAGAAAGCCACGGCTAACTCCGTGCCAGCAGCCGCGGTAATACGGAGGTGGCAAGCGTTGCTCGGATTTACTGGGTGTAAAGGGTACGTAGGCGGTCCCGTAAGCCCTGCCT:0.0179334):0.0106432):0.00636489):0.0113391,((88716:0.0297114,798436:0.0492911):0.0197594,651013:0.0438965):0.0120654):0.014436):0.0155297):0.0274679):0.0529492):0.0154787,(140666:0.0633105,638063:0.0400564):0.090321):0.0155442):0.0256202):0.0108552):0.010134,691008:0.0968295)'c__koll11':0.0144575):0.00600115,((747632:0.0587253,(4411365:0.0203362,(102886:0.0200467,4355556:0.0306535):0.00532689):0.00802723):0.0425875,(((2337723:0.073304,((268889:0.0256597,(261355:0.00429557,4361899:0.00948653):0.0245881):0.0419205,((1665:0.025378,((264190:0.0187626,4416088:0.0114295):0.00536622,(266385:0.0162785,(4456250:0.00522077,(258248:0.00397401,4386729:0.00644052):0.00250821):0.0112331):0.00482286):0.00122403):0.0044521,(564252:0.0147085,((259861:0.0257957,(814780:0.0203422,4355557:0.024216):0.00438916):0.0108989,(511521:0.0149808,1991871:0.0102679):0.0027999):0.00417237):0.00313956):0.0404922):0.00909047):0.014904,((((333111:0.0532058,(539055:0.0224084,4359931:0.0277394):0.0102789):0.0251291,(268641:0.0295461,(((655909:0.0352098,(272472:0.011619,(266542:0.0104147,263369:0.00900238):0.0178321):0.00633076):0.00389793,3102285:0.0248672):0.00567802,247425:0.0209521):0.0274523):0.00604174):0.00260811,((788568:0.0120222,1111705:0.023094):0.0457895,(717459:0.0465299,((((4447853:0.0273355,(809442:0.00952962,219552:0.0111747):0.0135185):0.0063222,(562115:0.0809199,(4436100:0.0155473,(810865:0.00657696,459380:0.0076892):0.0097792):0.0192363):0.00569677):0.00615067,((((819924:0.00653663,(1147648:0.0066587,121064:0.0131286):0.00725776):0.020113,122072:0.0425267):0.00867161,(236704:0.00745263,4415435:0.0149501):0.0174511):0.00438589,585332:0.0198012):0.0074819):0.00440159,((17532:0.0445378,(3548162:0.00694655,((536974:1e-06,798326:0.0546497):0.00391372,TCGAGGATCTTTTGCAATGCCCGCAAGGGTGACAATGCGACGCCGCGTGTGTGATGAAGGTCTTCGGATTGTAAAACACTGTCGACCGGGATGAATCTCTGGAGGCTCAACAAGCCTGCAGGGTGACAGTACCGGTAGAGGAAGCCACGGCTAACTCCGTGCCAGCAGCCGCGGTAATACGGAGGTGGCAGGCGTTACTCGGATTGATTGGGTGTAAAGGGTGTGTAGGTGGTCGACTAAGTCGAATGTG:0.00594145):0.00867819):0.00794271):0.0229375,(821503:0.0137297,(220692:0.0416719,795779:0.00449071):0.00149905):0.0161304):0.00905911):0.0343672):0.0364728):0.0339133):0.0160492,(2553204:0.0333617,(2105830:0.0261462,4267879:0.0536034):0.00618896):0.054631):0.00333824):0.0220301,((277154:0.0193289,257843:0.0166541):0.0251832,(818891:0.0411192,(420318:0.0144336,((40185:0.0433825,(258656:0.0171225,699904:0.0290045):0.00643593):0.00582557,271229:0.0154334):0.00723631):0.00865934):0.0251042):0.0254358)'c__BD4-9':0.00991568):0.0111152):0.00776353,241096:0.143486):0.00241544,(((4348460:0.0159625,(4041854:0.00469802,4470887:0.0059741):0.0119556):0.0517823,((2486753:0.0116334,4460320:0.0186261):0.0213586,(4470919:0.00816524,((270540:0.0023609,4456403:0.00314779):0.00247714,((4341522:0.0055447,4418974:0.00554422):0.00154937,((712820:0.00317846,2148682:0.00277849):0.00274141,((((624008:0.00397896,1795516:0.00417831):0.000787816,4361843:0.00316184):0.000765089,3873013:0.00160925):0.00157889,3075969:0.00398259):0.000774796):0.00159466):0.000673378):0.0129831):0.0131582):0.0192915):0.0321537,(((3369943:0.0665905,((634940:0.0708343,((1120366:0.0224309,(4277660:0.023932,4380793:0.0261377):0.00935679):0.00123978,((((((1109012:0.0208964,4357987:0.0421215):0.00727229,(585321:0.030403,(593533:0.0184328,(509494:0.0118202,509258:0.0120635):0.0105734):0.0101071):0.00300276):0.00563336,((729809:0.0174165,794540:0.0148176):0.00497682,(620341:0.0163964,((4382272:0.0305429,((560320:0.0274249,552169:0.0371441):0.00956982,32255:0.0178113):0.00430178):0.000938945,823619:0.0149876):0.00487602):0.00857461):0.0043328):0.00216171,4443313:0.0285848):0.0054336,((1110755:0.0273068,(579790:0.0302976,((895808:0.0153748,621636:0.0223222):0.00721498,(((517884:0.0268027,176040:0.0287091):0.00850369,4468517:0.0115581):0.0114993,4299272:0.0216089):0.00845471):0.00845492):0.00200901):0.007705,(818395:0.0200188,(((222877:0.00163188,585368:0.00741087):0.00211634,3748719:0.00394573):1e-06,512654:0.000784488):0.02041):0.0160778):0.00370223):0.00449605,4315534:0.0187055):0.00707908):0.0041166):0.0255798,((794659:0.0345245,((780912:0.0179623,705160:0.00946078):0.0112666,(204818:0.0146244,4354040:0.0245996):0.00701017):0.00777417):0.0253799,320356:0.097438):0.0121859):0.0232526):0.0159963,(150264:0.0415299,(243815:0.00321571,661024:0.00249448):0.0265898):0.0397913):0.0165267,(509613:0.0659523,(4343435:0.0677905,((546334:0.0436699,(274405:1e-06,272286:0.00393285):0.0247473):0.0166374,((217227:0.0230429,820449:0.0179256):0.00927275,(816296:0.0123616,3640480:0.046874):0.00581877):0.0156743):0.0197622):0.0244093):0.00511888):0.0253796)'c__PBS-25':0.0215275)'p__OP3':0.0336832):0.0206145,(((((371025:0.0346398,1084322:0.0126367):0.0293871,(287316:0.0420003,4401517:0.0264495):0.00791263):0.0633431,((570945:0.0356321,((((((4362744:0.00259865,(3192744:0.0493597,4450154:0.00178806):0.000519929):0.000404025,4359453:0.0238522):0.0129869,((3649067:0.00185624,4347986:0.00161288):0.0225163,(1551425:0.0123518,(2726273:0.00606261,(4335265:0.00161536,(2354886:0.0104533,(4383412:0.00508011,(4357091:0.00214764,4099353:0.00595923):1e-06):0.00107275):1e-06):1e-06):0.00462243):0.00716278):0.00547036):0.00722262,(610359:0.00484482,(2272545:0.002434,4346786:0.00245849):1e-06):0.00572605):0.0536375,((4415833:0.0345692,(2918044:0.000354479,3078594:0.015454):0.0318452):0.023145,((4260643:1e-06,((3147049:0.00162738,4341266:0.00225401):0.00104974,3233294:0.00404161):0.0016061):0.0294325,(4445271:0.0128491,(1590902:0.0307906,(4147205:0.00263272,4219848:0.0187587):0.0019571):0.0122769):0.0225318):0.0116597):0.0163727):0.01697,(((4383739:0.0490152,(4363188:0.0326441,(573391:0.0786303,((((262628:0.0347753,253401:0.0390986):0.0170439,4388495:0.0308235):0.00909064,(1108697:0.0357416,((344975:0.015241,238891:0.019979):0.018947,(3837743:0.0430319,((4426240:0.0039861,4480974:0.0118746):0.0137237,(((4132247:0.0180608,(2005678:0.00407735,3838035:0.00250825):1e-06):0.00472355,(4386209:0.00974661,(1995665:0.00406462,4084832:0.00400041):0.00913788):0.00407293):0.0120633,(4441931:0.00427063,(4462759:0.00684293,1976320:0.00788247):0.00116694):0.00592367):0.00494007):0.0164763):0.0184034):0.0293983):0.010768)'o__SS1-B-03-39':0.0198149,((3423782:0.0107338,(3456419:1e-06,4187164:0.00508468):0.00833535):0.0637581,((731245:0.0289675,((159965:0.0187923,(((564018:0.0157587,57459:0.0140626):0.00291396,((((61854:1e-06,61853:0.0255589):0.00168366,61852:0.00149597):0.00455104,4418876:0.028049):0.00546674,(114335:0.01391,(659874:0.0135072,731263:0.00940652):0.00542492):0.00439523):0.00259289):0.00356833,(((700789:0.0176629,(72268:0.0055614,((4360382:0.00893869,(557471:0.0094594,((559498:0.00624711,681110:0.00378481):0.000934753,(652126:0.00392343,509356:0.00548455):1e-06):1e-06):0.00529707):0.00201378,(4306533:0.00458529,692741:0.0150737):0.00143759):0.00338663):0.0043446):0.00676445,(146032:0.00172976,(1109661:0.0105431,737652:0.0130887):0.009593):0.0042488):0.00201923,4430668:0.0103117):0.00589004):0.00325482):0.00431683,((584476:0.0223729,((812199:0.0049544,4324114:0.00702169):0.00339818,(343315:0.00660376,232886:0.0213325):0.0164877):0.0061985):0.00609156,((4371229:0.0154947,(4297284:0.0111538,(240419:0.0140085,(2858911:0.00211525,4430671:0.00103252):0.00612108):0.0111317):0.00524278):0.00973156,((3985133:0.00149682,4483751:0.00421439):0.0165168,((3237710:1e-06,4359352:0.0032748):0.0217103,(4326864:0.00158627,4396590:0.00176728):0.0129301):0.00970883):0.0116727):0.00202645):0.00919438):0.0173587)'o__R76-B128':0.0393679,(((((3605952:0.0118148,4473721:0.0051982):0.020352,((2615401:0.000790276,(4416983:0.000794788,4420066:0.00158139):1e-06):0.0152699,((4404231:0.00241853,(2138918:0.0105998,4474436:0.0157838):0.00817521):1e-06,1875026:0.00400787):0.0233538):0.00334701):0.0075424,((574475:0.00811839,(158351:0.00163042,((3263746:0.00415774,(250853:0.0246833,158490:1e-06):0.00569515):0.00180464,232855:0.0101639):0.000999414):0.00394695):0.00461245,1139275:0.0111435):0.0300318):0.00641846,4383115:0.0242603):0.00545968,((((3359917:0.0258584,(1594152:0.000795492,4390877:0.000793182):1e-06):0.00684853,((4416230:0.0185145,(559907:0.00789802,160321:0.0141895):0.019914):0.00812104,4361847:0.00348063):0.0019943):0.00140615,3468279:0.0142502):0.00603262,113883:0.008408):0.0130067)'o__MSBL3':0.0244376):0.0334765):0.0288494):0.0101277):0.00751201):0.0122603):0.00762666,(279561:0.0298135,((557404:0.021179,763720:0.0257862):0.0324186,1830536:0.0355004):0.002765):0.00990942):0.00579685,((((4483145:0.0427286,(((270087:0.00236697,268200:0.00322218):0.0093218,(63784:0.00830502,182447:0.0479169):0.0124756):0.00716857,71809:0.0341447):0.00549847):0.00541896,556832:0.0420409):0.00479037,563853:0.026653)'f__LD1-PA34':0.0178403,((((((((((704127:0.00269737,784063:0.00176483):0.0019204,((609542:1e-06,((570311:0.000831857,546082:0.001755):0.00818367,(570802:0.00353604,(703132:0.00804359,685785:0.00264958):1e-06):0.00089746):0.00161411):0.00640416,(574599:0.00101098,(548645:0.00252477,548553:0.00536715):0.0052763):0.000913631):0.00163054):0.00337156,(684559:0.0147474,547416:0.00940156):0.00868493):0.00175983,((184546:0.00683069,(310771:0.00180912,643343:0.0115422):0.00415326):0.00822006,(((3466670:0.0371775,(329759:0.0119569,83178:0.015318):0.00705258):0.0053439,(4238406:0.00247459,(331675:0.00827654,329608:0.0282309):0.0375057):0.0162821):0.0100148,(706918:0.00175368,327948:0.0081174):0.00987949):0.00159913):0.00302596):0.0747338,((157229:0.0584624,(223835:0.039029,(593790:0.0165418,4083689:0.0112418):0.013025):0.00491235):0.0116585,(256353:0.0635173,(543414:0.0319772,((515760:0.0293936,91151:0.0242658):0.014244,278332:0.0285898):0.0077443):0.00545268):0.0150794):0.0145643):0.0169746,(733181:0.0468886,((((148327:0.0112961,144734:0.0525534):0.00913755,(584014:0.00548085,578059:0.0196174):0.0141856):0.0143263,198979:0.0390214):0.00529692,827949:0.029019):0.0114417):0.00593669):0.0135337,(((((2062114:0.00159742,4346026:0.000802658):0.00533494,(3419170:0.00765579,((4391960:0.0136245,(4470256:0.0233381,1964159:0.011242):0.000837041):0.000809057,(4452277:0.00924426,1952072:0.00159932):0.000798537):1e-06):0.00761018):0.0344659,(549407:0.0212655,1107039:0.00766163):0.0324051):0.0242043,((4403240:0.0340929,(247418:0.0549199,(217200:0.0110684,729787:0.00725455):0.0198722):0.0135039):0.0161526,225823:0.0769994):0.00698333):0.00224335,70602:0.0890467):0.0124541):0.00456305,((1905178:0.0128845,3960826:0.00733189):0.0248808,(4346693:0.0148799,(3699723:0.0050265,(2355481:0.00650296,4334206:0.00166009):0.00063338):0.0122811):0.0296402):0.00943851):0.00251732,(63790:0.0343826,(63828:0.0164959,(62664:0.00596298,(1688155:0.0257817,4383116:0.00884241):0.00265662):0.00948748):0.024321):0.0144944):0.0053541,((275540:0.032064,63772:0.0223782):0.012094,149984:0.0388826):0.0168216):0.0114523)'o__LD1-PB3':0.00364497):0.00279412):0.00703524):0.00476727,(((786978:0.0151722,(2495075:0.036749,(4354931:0.0228176,4477750:0.000815195):0.00194711):0.0167723):0.0126257,(57442:0.0689066,(4366500:0.0127622,((586950:0.015017,(4015974:0.000895483,(2827673:0.00403384,3647469:0.0016444):0.00311293):0.0182605):0.0105046,(4366503:0.00907462,4433457:0.00328244):0.00344556):0.00319298):0.00463043):0.00696335):0.0279856,(((((((4415840:0.0329522,2865993:0.0251778):0.0104927,(((3535903:0.0020001,(3750703:0.00491666,4351237:0.0117619):0.000585058):0.0117824,172802:0.0526089):0.00771824,(3518386:0.0329936,(343507:0.0344738,(308205:0.0207763,4379631:0.0385087):0.00933776):0.0117109):0.00238538):0.00677459):0.00550207,((314573:0.0190459,70013:0.0333955):0.00304716,(4343796:0.0249472,63776:0.0288936):0.00493374):0.00699988):0.00616153,((4452275:0.0219413,(3029873:0.0291,(3518895:0.0114762,4459122:0.00697081):0.0285275):0.00424161):0.0041514,4422622:0.033314):0.00455124):0.00358258,((((4329436:0.0054291,(1511435:0.00321024,4369586:0.0059187):0.0069654):0.0350735,(63770:0.0176719,146979:0.0446112):0.0145685):0.0043905,((542269:0.0519107,256788:0.0306475):0.00733655,4439860:0.0357365):0.00945436):0.00171518,((279497:0.0262278,(((((735574:0.0502154,(2455682:0.017029,3458182:0.0221195):0.0268408):0.0120208,((816002:0.0480404,(245373:0.0288232,222698:0.0392648):0.00866475):0.00794159,(((4299842:0.0270678,(2694604:0.0463188,((1567806:0.00688067,1144194:0.00634735):0.0584534,2598725:0.0350005):0.00569397):0.00881204):0.00619209,(((559388:0.0589486,(221823:0.0587408,(70641:0.031934,((264628:0.0289947,2115131:0.0297484):0.00625355,(309018:0.0350786,(560905:0.0213372,542227:0.0288374):0.00791748):0.00685604):0.00447103):0.0133159):0.00804243):0.00897851,(((1540:0.0235366,743306:0.0284354):0.0128125,816163:0.0222847):0.0118601,155607:0.0155443):0.0100051):0.00889988,(539420:0.0315431,(((2453188:0.0100805,(2334551:0.00743133,(4373746:1e-06,4479987:0.0118396):0.00310208):0.000600388):0.0556698,252998:0.0990355):0.0136062,(541764:0.0378248,110822:0.030653):0.0135548):0.0146609):0.00692525):0.00530385):0.00434814,(554617:0.0359218,(204071:0.0101861,2313514:0.0127069):0.0353085):0.0107871):0.00264036):0.00531621):0.00221065,306926:0.045042):0.00380497,(808862:0.0446519,558114:0.0334191):0.0124234):0.00642705,(63774:0.0120251,(4362526:0.0082112,(1677412:0.00538378,2076999:0.00110881):0.00556967):0.0191754):0.0420191):0.00509258):0.00190711,((63777:0.0384817,(221738:0.0429167,(250635:0.0228281,(63771:0.0242198,(251544:0.0140703,3798647:0.0117459):0.00689178):0.00571523):0.00712273):0.00349144):0.00298545,((3407356:1e-06,4441033:0.00822249):0.0442079,241427:0.0394694):0.00586585):0.00226829):0.00338179):0.00510945):0.00372345,(((4436767:0.0186247,(4350132:0.0155914,4468090:0.00149168):0.0150201):0.0600811,((((((547091:0.0308098,((327723:0.0652232,(814543:0.0167599,(1905971:0.0227332,1147484:0.0134191):0.0145428):0.0235105):0.0113382,(550597:0.00748077,539377:0.0014914):0.010823):0.0198091):0.0109182,((4483587:0.000879589,(4440246:0.00997315,1963126:0.0131796):0.00277857):0.00426454,2112532:0.110245):0.0322063):0.0178739,((((295878:0.0369674,(353716:0.0446831,341179:0.0286287):0.0156791):0.0340662,(146250:0.0648219,((4466848:0.00742896,2716598:0.0786175):0.0305659,((4324522:0.00539563,4330506:0.00579265):0.00584138,(822920:0.00480826,(1537:0.00483341,(682504:0.00641271,(564774:0.000901289,556915:0.00089556):0.000850157):0.00540179):0.0146968):0.00281923):0.00829521):0.0104661):0.00272576):0.0311371,(278739:0.0482295,(278446:0.0426878,277777:0.0423583):0.0103595):0.0322451)'f__WCHB1-25':0.0360226,((((((4383642:0.0337817,(1109588:0.00889843,711618:0.00796235):0.0207385):0.0103072,((((2162306:0.0970329,4467030:0.0688012):0.0370223,(2036919:0.0286147,(4427417:0.00946349,((3978583:0.000885998,4415157:0.00445026):1e-06,(3978574:0.00630399,2986650:0.0071944):0.000860087):0.00988031):0.0176664):0.0269192):0.00956467,327984:0.0301394):0.00756763,(((148705:0.0239671,4339869:0.0081205):0.00275416,4355551:0.0481252):0.00289304,812089:0.0109889):0.00823492):0.012135):0.0026205,114118:0.076146):0.00551685,(291671:0.112794,(318282:0.0370891,(555493:0.0484429,((668090:0.00408677,(584326:0.000810829,(813331:0.0024477,99547:0.00326246):0.00160561):1e-06):0.0153826,((299638:0.0439432,(((((330132:0.0298795,(522702:0.00703064,263256:0.010086):0.0144944):0.0238456,((825355:0.0187382,(554127:0.0200334,349658:0.00569981):0.0106036):0.0161652,((268346:0.0179218,106054:0.0275649):0.0080611,(316637:0.033784,836101:0.031682):0.0158662):0.0104313):0.0102075):0.00892697,(146477:0.0397064,(((((343509:0.00801476,315681:0.0106306):0.00339554,(314381:0.0257724,(301334:0.0107629,(299133:0.0112735,295061:0.00952175):0.00703725):0.00768975):0.00430089):0.00886647,((297691:0.0197984,293654:0.0104711):0.00573818,(((294555:0.0112161,293267:0.0071412):0.00729793,((((340667:0.016543,(258180:0.0212392,(347873:0.0115304,292180:0.0171551):0.00433084):0.0112852):0.0181359,(290496:0.0233611,1141834:0.0149883):0.00534015):0.00563539,(299270:0.0229782,292369:0.0238786):0.0110962):0.00587681,(296368:0.00867139,(((((4445963:0.0102474,4467134:0.0126529):0.0290165,292380:0.0252744):0.00806642,((296495:0.00352504,293642:0.0165367):0.00685649,(293539:0.0282168,((298922:0.00474323,(((314865:0.00176587,((326635:0.00926656,288899:0.00682074):0.0033894,(292156:0.00490769,(296121:0.00403659,(320353:1e-06,298543:0.0131328):0.00292029):0.00435661):1e-06):0.00470488):0.00488889,298910:0.00478956):0.00121279,346528:0.0109655):0.00723286):0.00158807,(((298573:0.00445545,295014:0.00509506):0.000880973,297138:0.0268882):0.000837611,295666:0.00791599):0.00618225):0.00692528):0.00427736):0.00198066):0.00244356,(305041:0.0111021,(((((344843:0.0149247,((((298273:0.00702638,(((307168:0.0118405,(300490:0.00883476,296270:0.0106893):0.00167689):0.01075,((291024:0.0028541,(294166:0.00817046,(292730:0.0129937,(288354:0.0185528,288555:0.0178335):0.00905178):0.00459472):0.0017196):0.002244,290872:0.00624587):0.000876606):0.00821124,304483:0.00631485):0.0087002):1e-06,(355681:0.00351383,(298259:0.00522936,294674:0.00612417):0.000877328):0.00172919):0.005261,((300726:0.0132362,(288448:0.0026055,287686:0.0069786):1e-06):0.000873747,(291474:0.00349408,(300897:0.00348244,298669:0.00174605):0.00171359):0.000873256):1e-06):0.0140193,315248:0.0127456):0.0070293):0.00403648,((339447:0.00712047,313967:0.00523068):0.00367329,297855:0.0259965):0.000921274):0.00602647,(355717:0.0133687,291133:0.0197955):0.00648337):0.0031212,(339305:0.0246077,(290268:0.0163189,289239:0.024607):0.00218423):0.0069336):0.00368964,295365:0.00645513):0.00812625):0.00160721):0.00596719,(300038:0.0155417,(1066464:0.00585309,(340709:0.00981518,(295136:0.0119258,302547:0.00724902):0.000693781):0.00454015):0.00905369):0.0151818):0.00171922):0.00165616):0.00212776):0.00566922,((298331:0.0178581,291876:0.0066511):0.0206107,((301532:0.0285621,292541:0.0187361):0.00384107,(293682:0.010453,293070:0.0145192):0.00619697):0.00352484):0.00749685):0.00353493):0.00569009):0.00282774,(337086:0.0282588,(312384:0.0124742,298405:0.0141769):0.0203631):0.00666301):0.00649162,((((1538:0.015673,734577:0.0283187):0.00604676,((301864:0.00027467,302219:0.0261395):0.00738655,(258636:0.0106713,213604:0.000863544):0.00301372):0.00662029):0.00970774,((294881:0.0215753,293174:0.0721624):0.0117539,(301155:0.0260665,((290862:0.00765576,(((((((294631:0.00262548,(296615:0.0130579,(295534:0.0082392,290505:0.00417457):0.000888156):0.00211814):0.00447425,288497:0.0026242):0.00353033,(295515:0.0134194,298808:0.00973541):0.00179009):0.00440002,287578:0.0035488):0.000876585,301197:0.00265714):0.000832672,296097:0.0134178):0.0018684,((296811:0.00147742,(298000:0.0208137,(288887:0.00513596,(301653:0.00335977,295109:0.00267608):0.00112451):0.00884456):0.0108405):0.0103001,(((338250:0.00175755,301621:0.011586):0.0033137,((292925:0.00423765,290606:0.0019081):0.00352564,((296570:0.00972943,290914:0.00711895):0.00257061,294886:0.00195077):0.00262975):1e-06):0.00369546,290993:0.000878783):0.00168293):0.0027312):0.00973324):0.00488008,(293920:0.0174877,(((301719:0.0118821,301052:0.0181723):0.00457488,((((((295632:0.00528843,290888:1e-06):0.00174849,((((293935:0.00899252,(303243:0.00174845,((338441:0.00351605,299337:0.000880711):0.000868262,349774:0.00262427):1e-06):1e-06):0.000873352,((((((291527:0.0171853,299143:0.00356096):0.00171415,297614:0.00934212):1e-06,303392:0.00617737):0.00182924,(((293852:0.0228044,(295822:0.00557184,(299585:0.00457527,(302580:0.0075105,300659:0.00308733):0.00115363):0.00217695):0.00234418):0.000866799,293925:0.00883959):1e-06,293750:0.00262123):0.00350251):1e-06,288254:0.00174739):1e-06,((297064:0.0133608,((((297408:0.0161041,(302362:0.00529144,297068:0.000875551):0.000872732):0.000880684,295276:0.00979748):0.00170019,298859:0.0090083):0.00181996,297955:0.00810435):0.00164909):0.000871709,296593:1e-06):0.00174803):1e-06):0.00365543,(300386:0.00175486,293599:0.00438144):0.000879903):1e-06,(297977:0.00174813,(299045:1e-06,291085:0.0106546):0.00719068):0.00175594):0.000910469):0.000916475,300934:0.00263132):0.000910428,303126:0.0127169):0.000870927,(287805:0.00710834,(319237:0.00625907,(308390:0.00500238,(296800:0.00206883,((294205:0.0113028,(291292:0.0160626,4428037:0.00648952):0.00408641):0.0038343,294845:0.00604952):0.000743171):0.00252544):0.00111955):0.00251793):0.00171813):0.00237389,(((290271:0.0026351,(298519:0.00445487,296778:0.00535086):0.000829543):1e-06,(298364:1e-06,(303151:0.00263675,299069:0.00353364):0.000879787):0.000874772):0.00224089,287526:0.00581219):0.00259452):0.00184836):1e-06,292977:0.00796531):0.00490978):0.00177545):0.00611961):0.0131696):0.00645016):0.0081505,((288872:0.0298365,(299984:0.040212,(148875:0.00857773,147028:0.00209277):0.0221921):0.0118846):0.0103696,306305:0.0208691):0.00788461):0.00871575):0.00379266):0.00886102):0.00530827,(655466:0.029009,338120:0.0462091):0.00411304):0.0146969,(291229:0.0181296,(145292:0.0155267,(343926:0.00468348,(294058:0.0270605,(294299:0.0202794,(355139:0.00751295,(315802:0.00979266,288985:0.0154963):0.0126154):0.00742751):0.00618118):0.00796543):0.0187029):0.00954903):0.00410378):0.0033078):0.00477025,(((299095:0.0309447,(557220:0.0264391,839277:0.0126465):0.00911417):0.0096316,269674:0.0305747):0.00619955,(335107:0.0311178,349285:0.0363473):0.0149992):0.00775841):0.00871601):0.0156896):0.0189382):0.0201939):0.0147114):0.0176147,(755252:0.0146513,4448814:0.0274117):0.0403729):0.0124648,((278282:0.0171414,(277892:0.0100651,277634:1e-06):0.0135846):0.0471218,(352328:0.0680872,326916:0.0464477):0.0506653):0.021555)'f__RFP12':0.008576):0.0233):0.0279823,62665:0.0258683):0.00784027,3337953:0.0284083):0.0101228,(3204266:0.0304361,(85524:0.0296621,(1618285:0.00116851,4405293:0.00813797):0.0273728):0.0248971):0.0151048):0.0149632):0.00989919,(2919841:0.0406468,((349179:0.0293446,(((2452516:0.0107813,4383413:0.00496291):0.0150626,((759716:0.00389536,4404886:0.00911474):0.00604373,(555892:0.0107134,148256:0.0149767):0.00830421):0.00279127):0.0267283,2214452:0.0240227):0.000849575):0.00503979,(255502:0.0480657,((4473514:0.0151058,(4407580:0.00711424,(3460528:0.00185521,4373355:0.00179174):0.0131938):0.007395):0.0227306,(2180215:0.00352157,4406157:1e-06):0.0295777):0.00835089):0.00546398):0.00352575):0.00356921):0.0076306):0.00379784,(((1547:0.0269816,((3112587:0.000807036,(2503547:0.0147007,3771031:0.00259126):1e-06):0.00832178,(1591883:0.0151351,(3229851:0.00488356,(((2254459:0.00681295,(4354151:0.00450476,3608010:0.00674267):0.00108856):1e-06,2753327:0.0131588):1e-06,(((1819142:0.00418243,4386500:0.00341886):1e-06,4342359:0.00951073):1e-06,4463240:0.000792559):0.000802817):0.000886422):0.0153059):0.00939539):0.00984916):0.0147147,(549456:0.0117113,((3895154:0.00784664,(2255411:0.00320552,4373120:0.00163072):0.000630198):0.0110824,(4369491:0.00574631,(1800792:0.00160429,4365225:0.0130028):0.000746429):0.00116444):0.0214461):0.0518094):0.0140977,219057:0.0462773):0.010357):0.00621758)'o__WCHB1-41':0.0248593):0.0228243)'c__Verruco-5':0.0439406,((4436898:0.0531709,(4362841:0.00201374,(2843815:0.00985726,((((4376505:1e-06,(3834751:0.00660601,4417075:0.0128561):0.00158634):1e-06,4472318:0.00251211):1e-06,2725212:0.00936277):0.000774624,4423349:0.0144374):0.000740845):0.00527952):0.0165582):0.049788,((4422968:0.0972298,(3919282:0.051336,(2954253:0.000839559,4371882:0.000806511):0.0499181):0.0318028):0.0185372,(2587360:0.102102,3283943:0.119814):0.022549):0.0141455):0.0273289)'p__Verrucomicrobia':0.0106181,(((796975:0.0466197,762344:0.031105):0.0297012,(548631:0.0201053,(817032:0.0183408,544886:0.00957672):0.037266):0.0325146):0.0393761,((((2453155:0.000802615,3917204:0.00335202):0.0421186,(4427607:0.0291137,(4300391:0.0160725,4402848:0.045835):0.00899634):0.0124948):0.027827,(4440541:0.0857355,(1786825:0.0847792,(354398:0.00788741,293434:0.0207888):0.0843136):0.00585316):0.0975153):0.0256232,((274651:0.0236591,(258278:0.0284783,(63781:0.0250969,(136285:0.0392267,(622992:0.00604874,63785:0.0065616):0.01635):0.00654286):0.0111348):0.0221217):0.0253392,(((((2307934:0.000840677,4415234:0.00492055):0.00251914,(4399912:0.00644338,203339:0.0165273):0.0106552):0.0516069,TCGAGGATCATTCGAAATGAGCGAAAGCTTGACGATGCGACACTGCGTGAACGATGAAGGCCTTCGGGTTGTAAAGTTCTTTCGCGCTAGAACAAGAGAGGTGTGTGAATAGCACGCTAATTTGAGGGTATAGCGTAAAGAAGCACCGGCTAACTCCGTGCCAGCAGCTGCGGTAATACGGAGGGTGCAAGCGTTAATCGGAATTATTGGGCGTAAAGGGCGCGTAGGCGGATAGACAAGTCTGGTGTGA:0.277534):0.00015701,TCGAGGATCATTCGCAATGAGCGAAAGCTTGACGATGCGACACTGCGTGAACGATGAAGGCCTTCGGGTTGTAAAGTTCTTTCGCGCTAGAACAAGAGAGGTGTGTGAATAGCACGCTAATTTGAGGGTATAGCGTAAAGAAGCACCGGCTAACTCCGTGCCAGCAGCTGCGGTAATACGGAGGGTGCAAGCGTTAATCGGAATTATTGGGCGTAAAGGGCGCGTAGGCGGATAGACAAGTCTGGTGTGA:0.265364):0.0231294,(1939935:0.0491752,(((1142614:0.0132569,(1129672:0.0175253,(1136189:0.0113039,1133753:0.0166008):0.00548705):0.00370628):0.00189246,(1124272:0.0261854,1129115:0.0298698):0.00822716):0.0022676,1125457:0.0137737):0.0595066):0.0196014):0.0166322):0.0122724):0.00939672)'p__LD1':0.00743494):0.0178899):0.011308,89297:0.104138):0.0155705,(692945:0.0687702,(510625:0.0891984,((((244125:0.0464909,(((2292385:0.00162183,3108722:1e-06):0.0321049,(254167:0.00323592,4396537:0.00167138):0.0419635):0.0164435,(((245865:0.00161167,4337385:0.00344504):0.0104257,(4332988:1e-06,4467487:0.00164427):0.00891962):0.0325774,((4324577:0.0155398,(243043:0.0160765,(2910349:0.0127578,(4477335:0.00745324,(2882987:0.00322137,4422788:1e-06):1e-06):0.00159835):0.0127737):0.0103131):0.0175478,(1108619:0.0311552,((4359458:0.00650494,(238626:1e-06,(1896350:0.00730962,4459269:0.0229522):0.00120785):0.000727966):0.0203859,(1595278:0.039278,(2174217:1e-06,2831515:0.00166898):0.0197984):0.00952363):0.00596991):0.00525304):0.0053672):0.00516346):0.0211885):0.0268289,((((253575:0.0172661,(((((((3087459:0.00580496,(4325167:0.00248782,(2749705:0.00513224,2034262:0.00510672):0.000843596):1e-06):1e-06,(3024358:0.00325051,3570374:0.00416416):1e-06):0.00325378,2684020:0.00787841):1e-06,237283:1e-06):0.0040373,(4383508:0.0129909,(3373100:0.000810516,3948007:0.00165349):1e-06):0.00256712):0.0173136,((2315973:0.000809266,(4393497:0.00668108,2778627:0.0063569):0.00370954):0.000659803,4441824:0.00424621):0.0346272):0.00600154,(4381536:0.0307076,70372:0.0432395):0.0129016):0.00740008):0.00239145,(644504:0.026476,(4212017:0.0260118,4377746:0.0215021):0.00719464):0.00885722):0.0384545,(247128:0.0301428,(2150379:0.0311657,(256647:0.00609944,((242913:1e-06,3183138:0.00256033):0.00845219,(1775735:0.00251736,4454298:0.000816699):0.00634726):0.0048523):0.0258815):0.0359856):0.0575187):0.0289822,(253263:0.0543008,807929:0.0237198):0.0534224):0.0154038):0.0177753,(((2659543:0.0342911,((4156024:0.0294334,4364739:0.0190267):0.0219964,(258327:0.0367613,(823930:0.0137935,(553102:1e-06,821651:1e-06):0.0164146):0.0188811):0.00688128):0.0153218):0.0653886,((1895104:0.00581664,2691216:0.00531669):0.0620836,((3620453:0.00404116,4358464:0.000947835):0.0351667,(251232:0.00730075,(1762093:1e-06,4394040:0.00102608):0.002276):0.0211376):0.0213186):0.0335206):0.0228193,((4326797:0.00345657,4421871:0.00087376):0.0340021,(1965557:0.0383687,725160:0.0609117):0.0220324):0.0544593):0.0160668):0.00486804,(4406577:0.141564,((1905188:1e-06,4328274:0.0210683):0.0377301,((((2197939:0.0326736,(3775719:1e-06,((3602981:0.00693453,4423622:0.00163465):1e-06,(3666320:0.009081,4376719:0.0455415):0.00112687):0.000828592):0.022729):0.00969034,4383044:0.0259221):0.00986993,3859151:0.0186505):0.00920322,(3549337:0.0421416,(3216886:0.00376776,(2076900:0.00566141,4327380:0.0024984):0.00605467):0.0205773):0.00584824):0.0125259):0.0760393):0.00983795):0.0165813)'c__NPL-UPA2':0.0238931)'p__BRC1':0.0227643):0.00848998):0.0140037,((221640:0.0222685,(114646:0.0137422,(351571:0.0151916,(344481:0.000972782,303499:1e-06):0.00201148):0.00426279):0.00776922):0.0239176,(((2712156:0.000802616,4481397:0.00607366):0.00275855,(1777944:0.00342542,(813185:0.00645365,(1960515:0.0077925,2164439:0.000810399):0.00163228):0.006527):0.00134329):0.0422465,(((4346221:0.0158888,(4461411:0.0370763,(152729:0.00851913,(4404721:0.0148539,(562766:0.0123248,807350:0.0138666):0.0014018):0.0103923):0.0326316):0.0143294):1e-06,(563413:0.0130201,78123:0.00789131):0.00309158):0.0172855,(158132:0.0156578,(298479:0.00738343,(283688:0.00959573,((838627:0.00492962,(2903502:0.00243603,((4386822:0.00753734,4410464:0.00489338):0.000782306,((3431630:0.00666287,(4206894:0.0191773,4327545:0.00329236):1e-06):1e-06,3503139:0.00743996):1e-06):0.00239581):0.0191525):0.000810008,(652946:0.000942834,(350822:0.00078238,637362:0.000782963):0.0021962):0.00460761):0.00277102):0.00754523):0.0210996):0.0163553)'c__WM88':0.016241):0.0163665)'p__Hyd24-12':0.069525):0.00629266,(((555238:0.0849955,3583350:0.0722325):0.00804822,(((2313484:0.109903,((((((((2118746:0.0251671,(4400442:0.0150994,((4353300:0.00165332,(2176254:0.0024737,2268709:0.023318):1e-06):1e-06,1936185:0.00325124):0.0138669):0.0112993):0.00756431,(((4471298:0.00927602,4473738:0.000885975):0.0407688,(3471162:0.0109541,4382184:0.00688315):0.0257038):0.0136736,((4355108:0.00223385,(2009146:1e-06,4368719:0.00248304):0.00598131):0.0352723,(3774710:0.00781769,4371382:0.00171318):0.0290583):0.0123545):0.00490541):0.00880566,(1548945:0.0263935,4403946:0.0348584):0.00472541):0.0314488,((2244562:0.0375429,(355762:0.0382035,((4335227:0.000834948,4361580:0.00420545):1e-06,(4366796:0.00327582,(4388526:0.0119477,(1893427:0.000838436,4393002:0.0137078):0.00334501):1e-06):0.00163186):0.025131):0.0102665):0.0198026,(2342465:0.0568046,(2608395:0.00176473,4407115:0.00163558):0.0320319):0.0139117):0.0549624):0.021017,(681556:0.0577129,(532796:0.0277413,(2057706:0.0486419,(3564463:0.0284171,2162401:0.047848):0.00630832):0.000333256):0.0176583):0.0463878):0.0186296,((((254086:0.050813,615943:0.0288671):0.0185616,(((794938:0.0117801,4443286:0.0120313):0.0258124,((625172:0.0190455,(279308:0.00375139,1111268:0.0074382):0.0534907):0.0148641,(278875:0.00790633,4371306:0.00584001):0.0323286):0.00428422):0.00862422,816603:0.0388279):0.0108521):0.0068681,3802888:0.0344154):0.0266239,((3465850:0.0137191,(1705511:0.000824348,2370607:0.000853392):1e-06):0.0580509,(((583898:0.0305302,572022:0.0153716):0.0122516,(804388:0.0310385,((((30354:0.0287497,((534769:0.0186693,797272:0.0114681):0.00353543,(576161:0.00799068,(570900:0.00183785,((587872:1e-06,(((563480:1e-06,537530:0.0008536):0.00343676,(552570:0.0017135,549563:1e-06):1e-06):0.00256841,546423:0.00782947):0.00086305):0.00265282,559900:0.00338141):0.00166682):0.0187789):0.008506):0.00653294):0.00543636,(19077:0.0133486,((254790:0.0289698,4318044:0.0145964):0.00591942,588343:0.0136149):0.00296358):0.00273708):0.0101233,40926:0.00597715):0.00911838,70643:0.0181674):0.0184064):0.00634999):0.00666617,((1642482:0.0161736,4219252:0.0217731):0.00995058,(4468066:0.0288293,(4101860:0.00324402,(4410234:0.000819915,(4477776:0.000821395,3048082:0.0103024):1e-06):1e-06):0.0317623):0.0180111):0.0112267):0.00414808):0.00999022):0.0282578):0.0155556,(((2521974:0.00183259,4466981:0.00640742):0.0324419,(247516:0.0209967,(((1656585:0.00337069,4401600:0.00404237):0.000806121,4426628:1e-06):0.00158683,4329979:0.00429764):0.0409717):0.0118358):0.042046,(((4081500:0.0456638,(266602:0.0235556,(3053089:0.00471093,(1571433:0.00980934,4415988:0.0187817):0.00662297):0.0303404):0.00986708):0.0106527,(562113:0.0382657,(37044:0.00778042,906196:0.00698954):0.0336964):0.0145608):0.0032909,(((63775:0.00972445,(2250582:1e-06,4017122:0.00324943):0.0129999):0.019109,(4426465:0.0345115,(2124251:0.0226753,(1870303:0.010725,(1846241:0.0139955,2229123:0.00255824):0.00486719):0.012329):0.0139544):0.0207363):0.0220548,(342770:0.0648102,((1815123:0.0392845,((2589553:0.00113496,4441656:0.000507324):0.0283339,(2539343:0.00582905,3784011:0.00390376):0.0430418):0.0106861):0.00666758,(((2131520:0.00437418,2769800:1e-06):0.0449018,(1144354:0.0262528,((263048:0.0193924,4378750:0.0480434):0.0100175,(276914:0.0143381,4248179:0.00849145):0.0254578):0.00517272):0.00590294):0.00809568,(259398:0.019705,((3719050:0.000745048,(4328805:0.00156524,4359753:0.00164935):0.00255036):0.0136272,(3395739:0.0132843,((4354944:0.00238956,(2418652:0.00319005,(4418364:0.00319372,(3656252:0.00499998,1685198:0.00162055):0.00081616):1e-06):0.00239167):0.00318844,(1512361:0.00593964,(4473557:1e-06,((4461406:0.00684266,(1969463:0.0117151,4326102:0.00405808):1e-06):1e-06,(1674110:1e-06,(3283073:0.009009,4331036:0.00249774):1e-06):0.000792241):1e-06):1e-06):0.000792336):0.00159737):0.00540841):0.0352079):0.00849267):0.00861718):0.00479146):0.00428178):0.00849576):0.00455652):0.0506459):0.00684931,(536045:0.0256457,785554:0.036908):0.0529944):0.00941639):0.00583592,(261758:0.00280033,((255060:0.00386713,(3468741:0.00420283,272799:0.00551025):0.00159293):0.000936431,4432141:0.00161548):0.00284436):0.0505789):0.00849004,(((2441816:0.00100407,3091986:0.00331552):0.0266357,(4470519:0.0265203,1841022:0.045555):0.0071026):0.0779954,((((1866241:0.000812083,4024143:0.000798292):0.00619759,(2022593:1e-06,4377628:0.00166748):0.00438337):0.0778385,(2541517:0.0828476,(((1085544:0.00677724,4276843:0.0117008):0.0302231,(((1108043:0.00345218,3110493:0.00346837):0.0178535,(((865455:0.025401,209828:0.0486412):0.0138654,63786:0.0247737):0.00905555,(143475:0.0136889,82144:0.0249133):0.0266241):0.0116267):0.0054355,(1107435:0.0343339,(2281138:0.0143626,(1106543:0.0015967,1110979:0.00163458):0.00933913):0.0162013):0.00904632):0.00818938):0.0114829,(238104:0.0203088,(103366:0.0108695,((((2551960:0.0190511,(4346041:0.00324057,152394:0.00809733):0.00150805):0.00327137,(247643:0.00486204,2551973:0.00934823):1e-06):0.00293379,(3992508:0.00104233,4317833:0.00214802):0.00241805):0.00104515,(4365593:0.00401713,4365595:0.00241857):0.00159524):0.00587678):0.02248):0.0136114):0.019127):0.053375):0.028892,(((4479038:0.0637795,(2371893:0.0686537,4443284:0.0408328):0.0266318):0.029674,(((74751:0.0453619,(4400245:0.0405119,(4444543:0.0378432,(1643583:0.000843663,4326539:0.00358413):0.0186661):0.0132911):0.00702144):0.00719598,(239515:0.0650043,((4475458:0.0413968,247376:0.0831386):0.0131183,(4367547:0.0487891,4446122:0.0368629):0.0227581):0.0254958):0.0207748):0.015743,4460075:0.0666781):0.0228902):0.0306347,556372:0.0934648):0.0173326):0.00296292):0.012218):0.0127629)'c__PRR-11':0.0360659,(4479426:0.0439399,(246958:0.0293135,4413397:0.0377229):0.0269178):0.0400083)'p__BRC1':0.0405358):0.0115431,((((536135:0.017579,(526723:0.0195938,63773:0.0166232):0.004423):0.00401865,((520637:0.00341843,(143595:0.0140517,2592666:0.00801073):0.00186939):0.0134895,(254400:0.00640826,4426221:0.00649694):0.0130638):0.000900145):0.0118453,((1660700:0.00749831,(835297:0.00952688,290797:0.00260001):0.00922123):0.00909327,(563562:0.0114018,532952:0.0058159):0.0134293):0.00429414)'p__OP8; c__SAW1_B6':0.0901905,(((((4390473:0.040318,((260737:0.0117837,830160:0.017777):0.00292529,(172911:0.0145221,573648:0.0585835):0.0091488):0.010099):0.0638827,(((((1573852:0.00328222,(4148176:0.00328758,4288764:0.0139325):0.00826046):0.0201433,(547431:0.0218667,511928:0.0198785):0.00465058):0.0474009,((30315:0.0408608,((591601:0.00925397,573285:0.00610734):0.0442527,(619510:0.0308896,((349931:0.0032159,823303:0.00414768):0.0221022,(512989:0.00725626,279693:0.00493673):0.0153396):0.000926656):0.00552647):0.0358646):0.00775952,(((((723649:0.00443587,((1114046:0.00355922,141702:0.0251882):0.00152166,4080012:0.00224771):0.00552643):0.0255516,((771622:0.0134998,(4468255:0.0054139,(3429655:0.00250029,(3091407:0.00243753,4458786:0.00161405):0.00318094):0.0029449):0.00626647):0.00174492,(((((((3503145:0.00586489,((2334550:0.0195059,(3115207:0.0315111,4373356:0.00643906):0.00354421):0.0112069,2388825:0.0149518):1e-06):1e-06,(2871208:0.00332228,(2930292:0.00877144,3804079:0.00962171):0.00328136):0.00103737):1e-06,(2517536:0.00600783,3726475:0.0798719):0.00132325):1e-06,3027493:0.000805562):0.000840307,3137927:0.00251855):0.00576539,2409819:0.00501456):0.00314484,2273385:0.00516249):0.00857996):0.00300566):0.00338321,((802327:0.0100118,((4453721:0.00340081,(252204:0.00558132,(1141045:0.00170267,131610:0.00875564):0.0012433):0.00104967):0.0238138,(4345081:0.0142276,(567951:0.0203176,(((251873:0.00576766,(565629:0.0042214,63792:0.0114921):0.00324286):1e-06,(735411:0.00108841,831314:1e-06):0.00124863):0.00604262,((543219:0.00649445,(195747:0.0189954,286220:0.00799019):0.00593433):0.00835487,((543036:0.00456166,(1543165:0.0090263,330990:0.00578197):0.00207701):0.00552391,680512:0.0214794):0.00498734):0.00517551):0.0112494):0.00390542):0.00643386):0.00380487):0.00221616,(700788:0.0141513,4455913:0.0173702):0.0063343):0.004991):0.00624781,(625664:0.0253436,(348335:0.00762645,281078:0.00295343):0.00738374):0.00797903)'f__KSB4':0.00807236,(549128:0.020339,748486:0.0232977):0.0105425):0.0180385):0.0220239)'o__GN03':0.0271146,(((((((246427:0.0226225,(4295178:0.0166526,4417476:0.0263547):0.00399031):0.00195897,(1106625:0.0343057,278539:0.0523438):0.0100926):0.00169742,(624006:0.0187381,4323772:0.00977155):0.0070286):0.00693422,4461890:0.0120846):0.00359612,((4424966:0.00795743,(815637:0.00244978,807724:0.00695092):0.0100414):0.0155755,(525066:0.0204,(538765:0.00408973,833393:0.00918932):0.00981186):0.00635186):0.00614215):0.00429119,334434:0.0214345):0.00287108,((4296850:0.00479724,4315990:0.00235993):0.0299251,((((255057:0.0102703,750642:0.0226391):0.00594728,(808847:0.0141875,535361:0.0154993):0.0033949):0.0201745,((147225:0.0279661,((2060316:0.00835457,4411364:0.00472024):0.0147978,(784280:0.00559544,513149:0.00299489):0.0117301):0.00721879):0.0148649,(324346:0.00579065,(645472:0.0038118,63800:0.00582472):0.00180601):0.0114348):0.00223774):0.00457244,(535561:0.0168943,4348975:0.0253502):0.00599425)'o__LD1-PA13':0.0096761):0.00785603):0.041148):0.0159131,(((161669:0.00349707,161289:0.0117506):0.0215669,(4327546:0.00857863,(805230:0.00970498,(1541224:1e-06,2613263:0.00281077):0.00319384):0.00450849):0.0337492):0.0197358,((((663933:0.00282401,(541341:0.00550405,3387040:0.00681459):0.00397101):0.00297563,648108:0.00554654):0.0135805,(553862:0.0136419,525404:0.0157015):0.0164868):0.0154929,((567353:0.0169519,247500:0.0218084):0.0232666,(557004:0.015747,544320:0.0151405):0.00806732):0.00762644):0.00796964)'o__SSS58A':0.0417387):0.0077034):0.0140161,(4439267:0.0828559,((804939:0.0143874,269703:0.0173162):0.00671032,((510686:0.0153042,(279399:0.00232841,136806:0.00772633):0.00939777):0.00587903,(580844:0.0226843,4332123:0.00996757):0.00781062)'o__wb1_H11':0.0133534):0.046796):0.00884223):0.00593074,((824581:0.0725711,(774771:0.0433225,(4395271:0.0214534,(555839:0.019231,63782:0.0164969):0.00974983):0.0240026):0.00573405):0.0102759,(((657980:0.0643359,((832442:0.0233175,(562684:0.0208044,642852:0.0259799):0.00933199):0.000174034,552555:0.0119667):0.027587):0.0177571,(((315579:0.00680482,(700721:0.0852073,152353:0.0624591):0.0238049):0.00657367,164821:0.0133524):0.027727,(((697974:0.0114334,1120511:0.0148084):0.0168538,(573898:0.0257682,2400242:0.0214126):0.00489715):0.0111001,(((572696:0.018431,558534:0.0121385):0.00862161,(168703:0.0213791,(568893:0.00747835,(529621:0.0130053,170215:0.0069851):0.00553304):0.0166714):0.00839197):0.00362303,565196:0.0270251):0.0100839):0.00220581)'f__MSB-4E2':0.0250682):0.0102314,((((581556:0.0173538,1146677:0.0464047):0.0172688,(((4307013:0.00886542,4393487:0.0152509):0.00476078,((267092:0.00803988,(581317:0.00564545,4297290:0.00650953):0.00242975):0.00430155,(332707:0.0140391,(1099050:0.0176337,159595:0.0144809):0.016957):0.0133772):0.00316923):0.00215297,264692:0.0227462):0.00480109)'f__CV106':0.0690912,(702549:0.0179774,(248536:0.0181673,171876:0.000700748):0.0126179):0.0302914):0.0292546,(129513:0.00597191,4385942:0.00228055):0.0422907):0.00799247):0.0106196)'o__Sediment-1':0.0103053):0.00238729,((609400:0.0338221,636404:0.0216645):0.0536731,((((257576:0.0526554,(4337108:0.0323424,4389761:0.0299704):0.0138506):0.0204011,((722551:0.0305793,45661:0.0139758):0.0233173,(146054:0.0466062,(28793:0.0164479,1658345:0.0411148):0.00849683):0.0115105):0.00889188):0.0216949,(((241049:0.0138931,(204723:0.00711439,712016:0.00799385):0.00920315):0.00771611,(((777197:0.00308135,(581655:0.00572928,(585878:0.00242205,4336217:0.00515693):0.00283285):0.00398282):0.00818375,(223449:0.0070361,((1105138:0.00208731,4360446:0.00487972):0.00251403,(1110588:0.00244393,4437186:0.020204):0.00178804):0.0026664):0.00787834):0.00727015,(144253:0.0104636,1135513:0.0144914):0.00725689):0.00536645):0.0234506,(800453:0.0421145,(((1128107:0.0052181,4352115:0.00906286):0.0125738,((((((((125819:0.00804461,(586031:0.000386202,540938:0.0151477):0.00691219):0.00457237,((42714:0.0036117,(74326:0.00507415,22777:0.00822351):0.00105176):0.00726839,((((540716:0.0169795,702286:0.0191389):0.0118317,240877:0.0173469):0.00343503,636405:0.0212628):0.00463788,556217:0.0066701):0.00648288):0.00492155):0.00282002,707870:0.00239365):0.00113816,((587599:0.00683358,259155:0.0115831):0.00603054,(125802:0.00769034,((204594:0.00703353,669776:0.000894423):0.00375426,553028:0.0185546):0.00162658):0.00216929):0.00324025):0.00173313,(((277712:0.00639325,665699:0.00461533):0.00566184,(634364:0.0115389,(573780:0.00148916,550658:0.0235762):0.00186707):0.000898315):0.00414285,185827:0.00890184):0.00475079):0.000793946,(763545:0.0172781,4320122:0.00511412):0.00148256):1e-06,((812105:0.00881526,94268:0.00789109):0.013187,((((570966:0.00368188,TCGAGAGGCTTCGGCAATGGGGGAAACCCTGACCGAGCGACGCCGCGTGAGGGATGACGGCCCTTGGGTTGTAAACCTCTTTTGTTCGGAAAGAAATGCGATCAGGTGAATAATCTGGTCGTTTGACGGTACCGGACGAATAAGCTCCGGCTAACTCCGTGCCAGCAGCCGCGGTAACACGGGGGGAGCAAGCGTTGTTCGGAATCACTGGGCGTAAAGGGAGTCTAGGCGGTCAGGTAAGTAAGGCGTG:0.0452138):1.31515e-05,TCGAGAGGCTTCGGCAATGGGGGAAACCCTGACCGAGCGACGCCGCGTGAGGGATGACGGCCCTTGGGTTGTAAACCTCTTTTGTTCGGAAAGAAATGCGATCAGGTGAATAATCTGGTCGTTTGACGGTACCGGACGAATAAGCTCCGGCTAACTCCGTGCCAGCAACCGCGGTAACACGGGGGGAGCAAGCGTTGTTCGGAATCACTGGGCGTAAAGGGAGTCTAGGCGGTCAGGTAAGTAAGGCGTG:0.0519893):0.00682303,(634531:0.00630856,664788:0.00489052):0.0141552):0.0100689,131050:0.0102325):0.00170536):0.00639387)'f__PRR-10':0.00653547,((253155:0.0214107,1019326:0.0118368):0.00372634,2679841:0.0479369):0.00256795):0.00426807):0.0142388,((811192:0.0185749,822979:0.00051386):0.0112146,((4299836:0.0141451,(682056:0.00701941,760712:0.0037638):0.0072246):0.0121958,(209831:0.013371,(575199:0.0163836,4380652:0.013891):0.01095):0.0129808):0.0380383):0.0100719):0.0220096):0.00766469):0.0109577):0.0117868,((517058:0.0166622,4362975:0.0123731):0.0267757,(113334:0.0642513,(701902:0.0176365,(822813:0.0217207,((4397783:0.027414,(537808:0.0355028,(175403:0.00354779,(314857:0.0031655,209998:0.0603515):0.00184766):0.00730759):0.0127733):0.00454852,(4397063:0.0225014,(324410:0.0116008,3429463:0.0184496):0.00536747):0.00287479):0.0129936):1e-06):0.0252278):0.0256397):0.0136451):0.00670098)'o__Sediment-1':0.0168328)'p__WS3; c__PRR-12':0.0132088):0.00842052):0.00764521):0.0212579,((4457581:0.0251224,(4423721:0.0279418,(138963:0.00511568,2048214:0.00585489):0.0255594):0.0067417):0.0873308,((742099:0.0527127,(((((524093:0.0239042,4416810:0.0251097):0.0113558,((((590853:1e-06,103111:1e-06):0.00698049,(820189:0.00430525,(815121:0.00345265,831974:0.00247115):0.00251046):0.00529883):0.00807175,((3793983:0.00617027,700610:0.00587082):0.000800893,(((4389957:1e-06,4393615:1e-06):0.00331356,((249478:0.00802764,4468878:0.00644123):0.00151966,(4304933:0.00396363,4304929:0.00792937):1e-06):0.00100903):1e-06,4389959:0.00920986):0.00229533):0.011759):0.00615498,((809876:0.0202049,266597:0.0147743):0.00803924,332214:0.0475793):0.00980098):0.0317033):0.00373769,4395137:0.0431035):0.00644498,(159567:0.0338786,((828012:0.0123861,((652354:0.00237696,4389960:0.0100205):0.0325317,90456:0.0159517):0.00735272):0.0115781,((817481:0.00167974,(949959:0.00516928,4439135:0.000858837):0.00749362):0.0167626,(4393614:0.0298063,(828977:0.00731304,(807047:0.0131561,534536:0.000871053):0.0104924):0.00622366):0.00846222):0.0307964):0.010656):0.00293549):0.0543961,((4296849:0.0160152,(263157:0.0216087,1055667:0.0341509):0.0142965):0.0087362,(3174795:0.0444443,(((((3760117:0.00389593,(694531:0.0072654,(2736759:0.00160174,4408482:0.00710076):0.00240369):0.00235204):0.000827139,(1674:0.0047477,(588254:0.00585104,238478:0.00886021):1e-06):0.000786646):1e-06,4395131:0.00315593):0.013557,(576940:0.00548077,566605:0.0102564):0.023691):0.0291649,(4463021:0.0225132,(4081665:0.00470132,4294689:0.00911951):0.0209026):0.0080569):0.00669314):0.0176322):0.0364729):0.0178545)'p__PAUC34f':0.0310859,(259792:0.0669705,(260950:0.0389737,(810350:0.0228955,((((748103:0.0094591,2866100:0.0214257):0.00387525,((136212:0.0245208,4388347:0.0113691):0.0069517,(134095:0.00647026,2408242:0.00117265):0.00816447):0.0049931):0.00559039,(274093:0.0128346,((4449283:0.00893027,(2626017:0.00519492,4483276:0.00449205):0.00531802):0.00514792,((3343463:0.0141912,4429008:0.000827445):0.00100219,(((255262:0.00158143,4350911:0.0220231):0.00254027,(4467248:0.000795289,4481040:0.00160445):0.00390065):0.00563039,252783:0.000953109):0.00232335):0.00853151):0.00977622):0.012264):0.00244584,((((4414960:0.0115749,(4347131:0.0102956,(665384:1e-06,590821:0.00429905):0.00334443):0.00702203):0.00799402,((586441:0.0114889,2598591:0.00460775):0.0147509,((2334840:0.00161892,4458090:0.000865611):0.0165047,((132067:0.00529763,4418340:0.0119073):0.0219691,(4060321:0.00528943,(2419133:1e-06,4467981:0.00400805):0.0055706):0.0135187):0.00679958):0.00834916):0.00401118):0.0018594,((266329:0.000983728,4382669:0.00857959):0.00629563,(536066:0.0042614,(4415940:0.00397261,259376:0.00240832):0.00196507):0.00876683):0.00466336):0.0142206,((667561:0.0269966,(248108:0.0249393,(4351497:0.0141056,4384712:0.00531777):0.0106303):0.00518081):0.00374956,((((((238794:0.0188735,(246337:0.00552552,(4131288:0.000819445,4151820:0.000819324):0.000969483):0.0455539):0.00796741,((4011339:0.00249828,4325125:0.00504512):0.00392206,(247922:0.000797433,2106969:0.00848113):0.000988168):0.011017):0.00717937,(2669630:0.000815277,(3053206:0.0121359,4373518:0.0008155):0.000800699):0.0178774):0.00843638,(263143:0.030706,(((3046844:0.000825196,4385958:0.000831922):0.00567094,(1504324:0.00252201,4391609:0.00701904):0.00177392):0.0146668,(((1139421:0.00645072,(131965:0.0025752,3231019:0.00322072):0.0023875):0.000626043,4323441:0.0313525):0.0135862,(259885:0.0114962,4376245:0.0160034):0.0147997):0.00317772):0.000510788):0.00312089):0.0029215,158922:0.0200199):0.00553354,4332143:0.0353043):0.00460253):0.00493328):0.00480664)'o__PBS-III-9':0.00585599):0.00808888):0.0407434)'p__WS3; c__PRR-12':0.0228837):0.00571553):0.00394462):0.0137776,((814384:0.071242,2740133:0.0431461):0.0133796,(805140:0.0915491,(833275:0.0417053,((((539443:0.00797207,586109:0.0101962):0.00337373,160190:0.00506142):0.00368594,536025:0.0013378):0.00798538,((714138:0.0017771,(4364792:0.00606052,(1114110:0.00207198,(592392:0.00408709,4451728:0.00319064):0.00120617):0.00156178):0.00424994):0.0205388,(550263:0.0187119,541978:0.00446881):0.0385614):0.0123409):0.0230811)'p__AncK6':0.0331439):0.0325969):0.0107331):0.00429381):0.0111359,((((4377849:0.00249642,2255410:0.00614356):0.00161922,4362477:0.00255307):0.000811227,2979060:1e-06):0.057662,(590301:0.0742393,(561845:0.0565044,3308185:0.0448739):0.00752621):0.00894449):0.077839):0.00386825):0.00485744):0.00813117):0.00875106):0.00889082):0.0127457):0.00856535,(1141396:0.0895886,2186935:0.116155):0.0286118):0.0188141):0.0110624,(((((((255782:0.00165996,(2403299:0.0109315,(2426705:0.00338476,2065451:0.00851758):1e-06):0.000762824):0.0291392,(4411876:0.0305365,((((((1629627:0.0426833,242168:0.00739116):0.000676355,((3723545:0.00506829,(((4372054:0.0016466,4482458:0.0293199):1e-06,4002087:0.00498647):1e-06,4382609:0.00680558):1e-06):1e-06,(4461635:0.0111583,2010987:0.00422885):0.000808953):1e-06):1e-06,247675:1e-06):1e-06,((((((4372400:0.0067992,4264965:0.0102101):0.00104514,((1659696:0.00889969,((2435647:0.00497078,(4336589:0.00492113,4398406:0.0148409):0.0104285):0.00837404,159511:0.00979448):1e-06):1e-06,(3258413:0.0109997,1888327:0.0116528):0.00132219):1e-06):1e-06,(((4480001:0.00926306,4448186:0.0110078):0.00167436,3605851:0.00682874):1e-06,(4456383:0.00705946,4455782:0.00169408):0.000846127):1e-06):1e-06,3666503:0.0092866):1e-06,(2477169:0.00845346,2723506:0.0129338):0.000785973):1e-06,(4447393:0.000847187,(((3430101:0.00169268,(((((4435524:0.00866624,(3843795:0.00875114,4340820:0.0102981):0.00170694):0.000917555,1788969:0.0129837):1e-06,4435157:0.0366035):0.00170303,3356860:0.0182696):0.000839629,((4338438:0.010534,1544503:0.022073):0.0132083,(1569583:0.00176735,4458875:0.0144025):0.000719845):0.00248854):1e-06):1e-06,2548919:0.0068192):1e-06,2355788:0.00254269):1e-06):1e-06):1e-06):0.000802637,((1964166:0.0112763,(1926806:0.0104199,3443085:0.00758093):0.00184775):0.000828944,(4471729:0.00498203,((4483401:0.0148156,4386783:0.00782603):0.00266078,4470045:0.0113987):1e-06):1e-06):1e-06):0.000889599,3050305:0.0205324):0.00109309):0.00920262)'p__GN01':0.120813,((160498:0.0789533,(111958:0.088194,104566:0.0544659):0.0336273):0.0456286,((((4398699:0.00248515,(4442940:0.00327302,(4467839:0.00166897,4381178:0.00505067):1e-06):1e-06):0.130871,((((1651257:0.0836929,(4457147:0.0168648,(1803485:1e-06,4471792:0.000890182):0.0429844):0.0334344):0.0706263,(((3703212:0.0552093,(4331526:0.0343512,((2318997:0.0255712,3871207:0.0303789):0.0141593,(3247038:0.0389608,3512516:0.0307762):0.0058473):0.00474365):0.00890514):0.00940539,(4387772:0.0491873,4390693:0.0539611):0.00936394):0.0898607,(((225774:0.019742,(2720667:0.0184007,4399291:0.0505197):0.00426225):0.0357609,(4337302:0.038187,(543785:0.00131549,1142181:0.0299516):0.0352951):0.0198599):0.0532661,520886:0.130694):0.0186023):0.0082826):0.0125671,((265995:0.0304344,264446:0.0413706):0.0739792,(263052:0.0550599,2539596:0.0503456):0.0804861):0.0113262)'c__GN05; o__SBYZ_6080':0.018254,((((3758858:0.0170827,((((2630386:0.0108962,(((2240358:0.0111027,4364767:0.00715306):0.00540402,3429471:0.00610496):1e-06,3944862:0.00169478):1e-06):0.0010084,4463538:1e-06):0.00641608,(((1142754:0.0447434,2935483:0.0557388):0.0237201,((4447905:0.0262477,(518916:0.0306379,((222761:0.00262042,(221462:0.00144862,217661:0.00639765):0.00318476):0.0530474,4297870:0.0204648):0.00971419):0.0165257):0.0203752,543249:0.0817844):0.0143261):0.0150263,(4183366:0.0527817,(1529863:0.0510183,(535759:0.029454,(308250:0.0312981,2053249:0.0208982):0.00872047):0.010908):0.0178101):0.00704488):0.0255131):0.0351718,4382079:0.0115641):0.00838695)'o__M2PT2-76':0.0573359,(((4333552:0.115416,((((4201363:0.0107268,(((4374849:0.0121851,4390143:0.000953509):0.00800792,3133360:0.0364783):0.0133346,((1139840:0.00110651,3874739:0.00172092):0.00109982,(1566783:0.00433609,1804196:0.00495602):0.00197207):1e-06):0.00149065):0.0170145,4423702:0.00903125):0.0178714,((146780:0.0362226,((((((569649:0.0186296,(141999:0.00167259,42498:0.0101036):0.0112059):0.0113869,(21434:0.0172197,(555083:0.0181595,729106:0.00974306):0.0034875):0.00299589):0.0100386,(150413:0.0289855,224276:0.0378941):0.0069945):0.00766,((4377532:0.019604,(51498:0.0241674,(778552:0.00253597,(78058:0.002358,3367778:0.00294069):0.00219325):0.0182931):0.00558339):0.00758278,((812325:0.016621,148743:0.0222684):0.00830632,539398:0.0307357):0.00463691):0.00364654):0.00291263,((3988894:0.0249306,(4373842:0.00252781,(240409:0.0152935,4461470:1e-06):0.0119312):0.0209783):0.00620662,((146387:0.0131039,(3988891:0.0107967,(4294987:0.00599462,(((1679572:0.00167058,(4294986:0.00408033,3367780:0.0037355):0.00266813):0.00255237,(142741:0.00801839,(77775:0.00161344,4047:0.00410343):0.000810059):0.00483672):0.011117,114451:0.00503563):0.00198731):0.00410441):0.00988222):0.00376997,(147653:0.0245036,((((4099:0.020836,((((((3577307:0.00157304,(3988897:0.00236205,3988898:0.00157343):1e-06):1e-06,(4384189:0.0111847,77980:0.00159745):0.000829349):0.0015768,((4306753:0.00244664,1679571:0.00880796):0.00153679,((141955:0.00174023,32372:0.00318676):0.00239735,(114487:0.0046556,(4086:0.00384275,(135874:0.000877136,77778:0.00174396):0.00203247):0.00483586):0.00168092):0.00478629):1e-06):0.00299296,620032:0.00237453):1e-06,755061:0.000789617):0.000508563,(114570:0.00238155,4294991:0.000803442):0.00358007):0.00827515):0.00841458,(2325513:0.00933142,(742330:0.0049108,796356:0.0113767):0.00447741):0.00237077):0.00246965,4009:0.00599213):0.00288512,((78075:0.00115807,(760190:0.00701457,3899442:0.0035302):0.00224564):0.00974724,823665:0.0172913):0.00513726)'s__primitia':0.00404743):0.00574793):0.00401474):0.00524682):0.00366123,((((((150200:0.0232816,146145:0.0121616):0.0109049,276247:0.0304631):0.00759162,536207:0.0207068):0.00853493,(((((77686:0.0042336,(135854:0.016561,(135873:0.0107654,77997:0.0156443):0.0102134):0.00920916):0.00952439,1679573:0.000746191):0.0100639,(77925:0.0125103,(((144078:0.0110041,((144847:0.00527011,77600:0.000899099):0.00829271,77700:0.0119206):0.00667735):0.000812687,77905:0.00150777):0.0118458,(((141059:0.00273518,77759:0.00644007):0.00136342,(2461771:0.00398709,(((3042302:0.00474267,4384192:0.00164961):0.00740014,3367777:0.00396058):0.00160312,((((((((77811:0.00517428,(143612:0.00643429,114589:0.0163864):0.0049061):0.00142646,149948:0.0128545):0.00654355,(143023:0.00758162,1679575:0.00467364):0.00573415):0.00669645,(148603:0.0128595,114698:0.00313416):0.00561621):0.00195915,143951:0.00549848):0.00320331,(77677:0.0132764,(142525:0.00248487,135856:0.00201765):0.000795734):0.0133256):0.00746532,(768791:0.0126807,1679576:0.00537025):0.00605592):0.00367572,77606:0.000846374):0.00973508):1e-06):0.00513231):0.0121504,(((145132:0.0144382,141771:0.00554079):0.0100399,(44741:0.00885895,4088:0.0130213):0.00571006):0.00270027,1679574:0.00399405):0.00462952):0.00311843):0.00669471):0.00453373):0.00643261,77948:0.0235613):0.0121142,((147614:0.0314432,(((141850:0.0143332,(144579:0.00499595,((144144:0.00917158,143229:0.00436005):0.00980697,142518:0.014073):0.0037492):0.00430538):0.00508299,(((220559:0.00759895,(219417:0.00769674,(221515:0.00394291,218615:0.00261919):0.00122223):0.0035943):0.00263602,(((220779:0.0067688,((227117:0.00494422,(165815:0.00708862,((223483:0.00746924,((((226610:0.00179832,224431:0.00647932):0.00332924,((224974:0.00205199,(225517:0.000826489,219460:0.00495309):0.00482037):0.000557307,(((225815:0.00247344,(227472:0.000821733,217673:0.00330163):1e-06):0.00163938,217329:0.00579295):0.00332469,(224684:0.0057989,223374:0.0041551):0.00163557):1e-06):0.00231576):0.00264782,217691:0.00577586):0.000820369,226884:0.0041224):0.0016282):0.00204411,(230746:0.00640808,218441:0.00353494):0.00268104):0.00190456):0.00262505):0.00470482,(221364:0.00326924,217983:0.00246473):0.00441619):0.000874452):0.00238369,((224598:0.00676655,(218947:0.0101032,((221520:0.00478528,(221761:0.00164617,219762:0.00327841):0.00182216):1e-06,((218197:0.00259064,(224709:0.00676651,(220461:0.00370626,((219803:0.00395697,219004:0.00350679):0.00255847,(222340:0.00437209,164828:0.0121766):0.00229344):0.00302685):0.00141476):0.00106057):0.00195311,219516:0.00493064):0.00166298):0.004071):0.00409514):0.0051078,221619:0.0049552):0.00192043):0.00306603,(227153:0.00671635,(221034:0.000820506,(226681:0.00191747,(((217299:0.00161557,(225375:0.00163589,224730:0.00571921):0.000780686):0.000803649,(220100:1e-06,((224511:0.00261723,(217360:0.000952644,(221724:0.00341151,220251:0.00488912):0.00325458):0.00135595):0.00246839,225659:0.00341028):0.0030948):0.00243197):0.00461379,221332:0.00482655):0.000775504):0.00296152):0.00233465):0.000852353):0.00213807):0.0116716,((113818:0.0270577,((144325:0.0107728,143755:0.00298531):0.0078352,(144573:0.011739,(143907:0.00175465,141837:0.00273966):0.0111764):0.00518906):0.00432763):0.00564468,((141295:0.00856072,((((((144192:0.0152482,(((149827:0.00817259,141923:0.010758):0.00615252,(144197:0.00630707,143117:0.00177487):0.00414342):0.00160723,(143317:0.000895291,(144238:0.00820002,141278:0.000898275):0.00181231):0.0067056):0.00187432):0.00631271,(142118:0.0107132,(143125:0.00957695,(141867:0.0107005,142170:0.0100758):0.00250792):0.00522678):0.00277183):0.0018713,140996:0.0161654):0.00203588,142473:0.00971838):0.00488536,(((143683:0.0103491,((144465:0.0112296,143904:0.0146086):0.00298316,141493:0.0155747):0.00213827):0.00593181,(((142561:0.00347841,(144356:0.00889722,141230:0.00289516):0.00266468):0.00201525,142763:0.0174383):0.00551774,141878:0.00851593):0.00489743):0.00147591,142519:0.00481136):0.00472096):0.00437046,(150371:0.00752303,149298:0.00378804):0.00343736):0.00321963):0.00554058,(143126:0.0180393,141381:0.016034):0.00620111):0.0069281):0.00155733):0.0111756):0.00678789,(113740:0.045314,((95796:0.0445847,(143947:0.0171607,(223738:0.0128023,(148779:0.0145584,(218236:0.00766045,(226457:0.00329762,226408:0.00562883):0.00455243):0.00391648):0.00296631):0.00395871):0.00880024):0.00913143,96103:0.0176359):0.00242575):0.00178566):0.00488362):0.0032729,(((((143974:0.0165387,(143026:0.0049234,3988895:0.00326054):0.0123769):0.00988372,((144546:0.0025223,(143879:0.0167599,144082:0.00495579):0.00732488):0.0143146,(716287:0.0206716,(588543:0.011019,548467:0.0206818):0.007757):0.00491633):0.00596453):0.00410405,(3988893:0.0289797,30346:0.0279675):0.00503241):0.0051959,((((((252267:0.0183971,((141692:0.00860096,(112977:0.0313872,(144893:0.00144839,(149532:0.00158191,(202186:0.00549231,4384191:0.0123963):0.00100581):0.00498367):0.00649968):0.00443189):0.00297799,141191:0.00633644):0.000831699):0.00277299,((252938:0.0214563,147373:0.007178):0.00757498,((589527:0.0147904,(574881:1e-06,48891:1e-06):0.00583187):0.0204208,(143978:0.0239848,40667:0.0143149):0.0103651):0.0122709):0.00598616):0.00666336,(78213:0.00778892,(579960:0.0125899,535465:0.00407801):0.0183555):0.00109686):0.00273241,145168:0.0201445):0.00677081,(4328793:0.00553029,(143938:0.0061541,4384190:0.00587208):0.00704541):0.00782003):0.00491628,(77953:0.0174947,4083:0.0323395):0.0104751):0.00964124):0.00392098,(607174:0.00847004,(143533:0.000946957,3367776:0.00150386):0.00199395):0.037742):0.00281257):0.00394713):0.000971303):0.00312133,((((4032:0.0551873,(((593083:0.00137407,27323:0.00299607):0.0328849,(25824:0.0240937,(255139:0.0229116,243990:0.0123178):0.0204876):0.00649786):0.0121589,(1679580:0.0233967,((((142811:0.00480763,142453:0.00455642):0.0218796,((148033:0.00753613,146849:0.00240947):0.0201121,(219620:1e-06,(221705:0.00814161,169274:0.00821513):0.00267165):0.00322018):0.00520028):0.00658269,((577179:0.0279447,566586:0.030772):0.0104031,(((584558:0.0201112,35642:0.0272724):0.0114699,(((171504:0.0206726,(((220437:0.00948602,((279521:0.0356188,112755:0.0293456):0.00858382,((148565:0.00764187,144644:0.00775425):0.0214561,((217451:0.00137782,(218084:0.00348822,172484:0.0134165):0.00335292):0.0141475,4384194:0.0465348):0.00728239):0.0033002):0.00458155):0.00349914,((((((((222060:0.00491354,219310:0.00676289):1e-06,(223981:0.00409777,221940:1e-06):0.00244736):1e-06,(225012:0.00249828,(222491:0.00162899,(((222118:0.00490936,217685:0.000823794):0.000796172,222599:0.000814031):0.00162645,(((226598:1e-06,220638:1e-06):1e-06,(220974:1e-06,223445:1e-06):1e-06):1e-06,(((220674:0.000809864,(220851:0.00324832,223609:1e-06):6.895e-05):0.000764289,220405:0.00656339):1e-06,223229:0.000809608):1e-06):1e-06):0.00081113):0.000789646):0.00329209):0.000798412,225887:0.00174601):0.00331248,226497:0.000817963):0.000809796,227535:1e-06):0.0016598,(163772:0.00363226,((221831:0.000811813,219559:0.00081359):0.00244715,(218555:0.00330582,(227160:0.00245317,223178:0.000799816):0.00164819):0.000790383):0.00334834):0.00160091):0.00787758,((((217377:0.00487406,(225778:0.000807146,222762:0.00571654):1e-06):0.00324464,(222788:0.00500965,(222756:1e-06,(223526:0.0057099,221781:0.0116115):0.00243141):1e-06):0.00328004):0.00244864,220062:0.00162574):1e-06,220094:0.0065309):0.00567101):0.00391311):0.00216771,(((143477:0.0089442,(144495:0.011876,143469:0.00373872):0.00744863):0.00203512,((((144398:0.00763992,(143215:0.0194434,((143395:0.00609722,(142825:0.010684,((142394:0.0107096,141966:0.0103916):0.00914104,(143044:0.010482,141888:0.00346667):0.0101031):0.00316339):0.0192778):0.0103169,(148414:0.0185812,(141842:0.00542371,141605:0.012039):0.0055918):0.00314065):0.00743579):0.00503758):0.00426318,(((148505:0.00413105,(148695:0.00498823,142336:0.00399381):0.00766399):0.00334488,143607:0.00522015):0.0029689,143072:0.0154995):0.00342662):0.00833256,(142666:0.0201406,141234:0.00606564):0.00170833):0.00279978,(149176:0.00620784,((143943:0.0168715,(144064:0.00287221,(143128:1e-06,141724:0.000886627):0.00339308):0.0042663):0.00876429,142787:0.00339307):0.00236987):0.00379226):0.00135094):0.00549249,((142405:0.0185854,(((147844:0.0073618,144101:0.00643925):0.0109557,((142062:1e-06,((143550:0.00738218,(144810:0.00215748,143310:0.00231155):0.00443511):0.00656697,((141783:0.0111872,142553:0.0184793):0.00186359,(142615:0.00613356,((143279:0.00265963,142539:1e-06):0.000821166,(142283:0.00265052,143094:0.00542165):0.000909936):0.00696935):0.00479084):0.00357768):0.00249187):0.00506978,141873:0.00856294):0.0023913):0.00702068,142437:0.010385):0.00719616):0.00262296,142140:0.0157912):0.00656372):0.00536457):0.00434104):0.0054924,((220312:0.00226928,(227383:0.00255945,((226646:0.00238047,(220252:0.00830073,219595:1e-06):0.00173024):0.00413827,217357:0.00331848):0.00162156):0.00681657):0.00410548,(225579:0.00350069,224378:0.0116201):0.00608392):0.00638446):0.00768136,(((573443:0.0281642,(((591066:0.0124697,(((547924:0.0134076,547244:0.00404018):0.00939944,(593113:0.000847223,36150:1e-06):0.00470173):0.00185047,((17555:0.0101647,16871:0.0158485):0.00516358,(590884:0.0143586,583190:0.0175785):0.00830585):0.0030191):0.00860685):0.00812571,((576189:0.00431041,561144:0.0149642):0.00469447,((582361:0.00341107,260367:0.022623):0.00740298,580986:0.00526996):0.00404112):0.0048023):0.00856438,(554108:1e-06,38586:0.00177299):0.0167781):0.00375932):0.00849303,((135860:0.0253801,(114513:0.00549051,(142294:0.00555273,2614101:0.00184199):0.00163231):0.014466):0.00408774,(143625:0.0238043,((77749:0.00537757,((((149915:0.0170295,78092:0.0172778):0.00632076,(1547776:0.0118605,(77582:0.00356078,1679578:0.00667933):0.00219658):0.0071641):0.00244426,77877:0.0134523):0.016268,613024:0.00634862):0.00187534):0.00795298,(141505:0.00761938,1679577:0.0107809)'s__azotonutricium':0.00390572):0.0128694):0.00811463):0.00521841):0.00655181,(543504:0.0266955,46398:0.0144389):0.00859778):0.0061357):0.00300823):0.00770211,((545719:0.00260517,533519:0.018403):0.0271775,(590869:0.0187991,580634:0.0190861):0.0150871):0.0210818):0.00608506):0.00196881):0.0105008,(581477:0.0287531,((565920:0.0224508,31994:0.0251924):0.0338015,(((((144341:0.00183033,143041:1e-06):0.0159542,(142305:0.00114421,141471:0.00629299):0.00549273):0.00517398,(149613:0.0218965,((143614:0.0111361,142337:0.00668377):0.00336536,((144331:0.00548899,(144524:0.0158435,(142867:0.0116786,141054:0.00730563):0.00635654):0.00472481):0.0093548,142754:0.00478092):0.00655835):0.00838243):0.0183039):0.0039922,((170322:0.00971507,166677:0.00902301):0.00221189,((219918:0.00466724,(164084:0.00676006,163662:0.00374338):0.00475141):0.00219413,((167853:0.00544356,(222608:0.00285365,(218504:0.00585988,220612:1e-06):0.00132077):0.0038186):0.00479927,(4136:0.00890818,(223651:0.00588442,162987:0.00584748):0.00657179):0.00324339):0.00286347):0.0138868):0.0142952):0.00296696,((((((144853:0.00403855,(149097:0.00902889,141261:0.00557382):0.00196233):0.013793,((((142436:0.00179814,(142232:1e-06,142181:1e-06):1e-06):0.00478146,147944:0.00850167):0.00985999,142069:0.00360605):0.00336646,((144414:0.0129775,((143914:0.00778739,(143359:0.00639012,(142457:0.0165865,(143255:0.00456462,142053:0.00453199):0.0077692):0.00358013):0.00427276):0.0024417,(144806:0.00177626,142914:0.000914448):0.0108708):0.00416371):0.00368123,(142205:0.00674049,142166:0.0119181):0.00220543):0.00248134):0.0093983):0.00330436,(143400:0.0104708,142173:0.0109092):0.0117644):0.00281487,((((148967:0.00894472,142485:0.0301254):0.00692582,((143419:0.00180294,142978:0.00370926):0.00271177,(142828:0.00420873,141838:0.00890512):0.00141017):0.000574054):0.00879066,((148384:1e-06,144749:0.000917541):0.00960023,148281:0.020519):0.00738078):0.00517913,(143191:0.0171671,142363:0.0125677):0.00909849):0.010656):0.00596246,((167129:0.00589805,(219515:0.00246963,218857:0.017207):0.0032056):0.00321998,(222477:0.000640606,218319:0.0026712):0.00256771):0.00869064):0.00744209,(148796:0.00208182,145928:0.00525392):0.0358515):0.00350181):0.0205454):0.0139366):0.00527449):0.0083278):0.0103959):0.00291472):0.0068699,(4311448:0.0110272,(812536:0.0179686,(4373843:0.0295685,(44787:0.0269459,4311447:0.0203049):0.0106687):0.0140535):0.00393904):0.00752337):0.00602871,(((4115:0.0325334,(4081:0.0290959,(4043:0.0138245,(83652:0.0170627,(4082:0.00684575,4076:0.00229989):0.0146344):0.00710057):0.0115719):0.00488512):0.0145307,((83413:0.01583,4080:0.0114166):0.0313398,(83445:0.013232,4038:0.027231):0.0249062):0.0154317)'s__sp5':0.00401705,86557:0.0276655):0.0102087):0.011663,((536459:0.0299672,(4461468:0.0063149,(148778:0.0184677,145031:0.033481):0.00665656):0.00621257):0.00869499,((((4311449:0.0193935,(144543:0.0121275,144081:0.00415959):0.0299695):0.000159051,(143152:0.00770124,78084:0.00697669):0.0205773):0.00324143,(146440:0.0111898,1123062:0.0143517):0.0182991):0.00433814,4311445:0.0278765):0.00521997):0.00173478):0.00708456):0.00372852,(((78105:0.0388574,((27500:0.0737782,3367773:0.021344):0.0110671,(((141454:0.00146203,(3367775:0.00683242,77792:0.00247057):0.00210652):0.0111,(142969:0.009811,135859:0.00787537):0.00852043):0.0201978,(144212:0.0266477,(78281:0.0355484,(823371:0.0528175,586713:0.0563435):0.0171373):0.0205282):0.00432858):0.00986932):0.019036):0.00957725,(806421:0.0439596,77955:0.04273):0.00528032):0.0116904,((143523:0.0308856,(821499:0.0121302,(241126:0.0285325,(40147:0.00329987,(22449:0.0149179,629933:0.00451047):0.0112431):0.0137006):0.00832642):0.00779749):0.00679709,((((((534577:0.00339065,47692:0.00274408):0.0278913,(4024:0.00851738,4015:0.0140633):0.0311665):0.00542604,(4294992:0.00836908,4336489:0.000552097):0.0221217):0.007498,(536096:0.017043,(806883:0.0099559,240875:0.0067659):0.012467):0.0312008):0.00613338,(4314041:0.0268484,((4306755:0.00992535,(114537:0.0051975,4445552:0.00446793):0.000962073):0.00965652,(77632:0.00534506,4116:0.0121506):0.0160284):0.0083517):0.00966677):0.00983988,((4294990:0.0100887,(77621:0.0121594,135878:0.0169506):0.0056043):0.00843787,((((143443:0.00177328,142088:0.00976678):0.00268483,(114784:0.0130016,4294985:0.00560391):0.00813007):0.0135634,4336338:0.00249818):0.00766641,114560:0.00722876):0.00478512):0.00669314):0.000549089):0.00974479):0.0101672):0.00351188):0.0168461):0.00945327,((569396:0.0151579,(((4351781:0.0126814,(4470613:0.00847766,(1140326:0.0205818,4351779:0.0193707):0.00227107):0.00592242):0.000890679,(4351775:0.0184451,(4351780:0.0126289,1144353:0.0162524):0.00402167):0.000605547):0.0177655,(132900:0.0163268,(513030:0.00769245,(829953:0.0159331,(1505338:0.0185854,(1894037:0.00888745,(1084707:0.0231504,4409981:0.00269895):0.00810973):0.0124369):0.00596518):0.00917058):0.00262844):0.00892365):0.00774965):0.00510696,(551209:0.00260544,(((3820833:0.00159211,(701163:0.00516343,((106960:9.82802e-06,CTAAGAATATTCCGCAATGGACGAAAGTCTGACGGAGCGACGCCGCGTGGACGACGAAGGCCGAAAGGTTGTAAAGTCCTTTTGCCGATGAAGAATAAGTGGGGGAGGGAATGCCCTCACGATGACGTTAGTCGGTGAATAAGCCCCGGCTAATTACGTGCCAGCAGCCGCGGTAACACGTAAGGGGCGAGCGTTGTTCGGAATTATTGGGCGTAAAGGGCGCGTAGGCGGTACTGCAAGCCCGGCGTGA:6.11352e-06):0.00124816,4396767:0.0106597):0.00187317):0.0317094):0.00161742,CTAAGAATATTCCGCAATGGACGAAAGTCTGACGGAGCGACGCCGCGTGGATGAAGAAGGCCGAAAGGTTGTAAAATCCTTTTGTCGATGAAGAATAAGCATGGGAGGGAATGCCCGTGTGATGACGTTAGTCGGCGAATAAGCCCCGGCTAATTACGTGCCAGCAGCCGCGGTAACACGTAAGGGGCGAGCGTTGTTCGGAATTATTGGGCGTAAAGGGCGCGTAGGCGGTCCTGTAAGCCCGGCGTGA:6.11352e-06):6.34284e-06,229277:0.00161988):0.0006207):0.00938688):0.009672):0.00926789):0.0110249,((((((((1637544:0.00511766,(561288:0.00978406,(780106:0.00857102,(744438:0.00178267,647335:0.000879096):0.00573737):0.00408071):0.00358269):0.00741651,(535661:0.0214052,((238440:0.00160554,724218:0.00172607):0.00652278,(593215:0.00987335,CTAAGAATATTCCGCAATGGACGAAAGTCTGACGGAGCGACGCCGCGTGGATGATGAAGGCCGTGAGGTTGTAAAATCCTTTTATTGGGGAAGAATAAGTGTGGTAGGAAATGACCGCATGATGACATGAACCGATGAATAAGCCCCGGCTAACTACGTGCCAGCAGCCGCGGTAACACGTAGGGGGCAAGCGTTGTTCGGAATTATTGGGCGTAAAGGGCATGTAGGCGGTTTAAAAAGCCCGGCGTGA:0.0362398):0.0201468):0.00561768):0.00734837):0.0180969,(((((535295:0.00931415,((102462:0.0086162,((((((4417515:1e-06,561286:0.0240569):0.00175471,((547268:1e-06,((647826:0.00623597,708386:0.00703155):0.000983091,(572172:0.0252552,724140:0.00442893):0.00262226):1e-06):1e-06,265892:0.000796655):0.00158591):0.00376168,(695689:0.00240778,((758910:0.0218425,1522208:0.00158414):1e-06,638731:1e-06):0.000833341):0.00105846):0.00360202,651475:0.0323246):0.0204143,(4056:0.00375823,1147099:0.00902838):0.00276046):0.00118613,((219079:0.0180964,640192:0.00635696):0.000740068,(4131:0.000800376,(221817:0.0246455,(219657:0.00970054,219158:0.014302):0.00128121):0.00289916):0.0101602):0.00343892):0.0054417):0.00549311,136736:0.0139018):0.00468427):0.00600508,(59914:0.0255139,4325657:0.00202235):0.00347404):0.014587,(((1147282:0.00242098,4300549:0.00506996):0.0153467,(4457994:0.0122741,4480075:0.0112971):0.00730246):0.00406942,((((814664:0.00705936,(59907:0.0050513,(576755:0.00240988,3979:0.00503193):0.00334753):0.000785253):0.0123646,(318992:0.0146759,((4315167:0.0306231,(256394:0.000797548,(325466:0.00788347,4448954:0.000864528):1e-06):1e-06):0.00977336,((3966:0.00267959,4367100:0.00165879):0.00132866,(81100:0.00317769,(4434215:0.000379612,4307772:0.00334719):0.00043567):0.000804342):1e-06):0.00477611):0.00534906):0.00253453,100628:0.00964587):0.0059972,540952:0.0145659):0.0018837):0.00781002):0.00468307,(3968:0.00683062,4454150:0.00180354):0.0123298):0.0066195,(((4329153:0.00378355,4402070:0.00350986):0.0154262,519715:0.00770233):0.00335746,((4465362:0.0104594,2866157:0.0158764):0.00305759,(544045:0.00960161,(305736:0.0121717,225584:0.0716083):0.00854487):0.0152559):0.00244487):0.00826215):0.0168604):0.00741183,(1694480:0.0331113,(1694479:1e-06,(2267207:0.00177838,4384911:0.00635623):0.00172931):0.0200344):0.0205197):0.00237433,(543915:0.00542385,518643:0.00180863):0.0273461):0.021469,(4301112:0.0319015,((4398099:0.013635,(4421347:0.0115396,4434682:0.00952774):0.0155532):0.0345531,4307981:0.0179303):0.0135124):0.0220438):0.0154774,228504:0.0849753):0.0160696,(((149891:0.0137518,147776:0.00780224):0.0518619,(((((3949:0.0073716,(851936:1e-06,3928:0.00320895):0.000791192)'s__phagedenis':0.0118566,2707164:0.0541872):0.013186,(581172:0.0773424,(((299619:0.00873537,((2372714:0.00951755,((3211220:0.00435781,4036316:0.0093703):0.00752889,((726835:0.00106185,669126:0.00460434):0.0104026,(94550:0.000858566,(((549585:0.00803555,(4375501:0.00396483,(4340454:0.00437586,4299663:0.00616939):0.000788282):1e-06):0.000786912,(3907:0.00398092,(880816:5e-07,CTAAGAATCTTCCGCAATGGACGAAAGTCTGACGGAGCGACGCCGTGTGAATGAAGAAGGCCGAAAGGTTGTAAAATTCTTTTGCAGATGAAGAATAAGAAGAAGAGGGAATGCTTCTTTGATGACGGTAGTCATGCGAATAAGCCCCGGCTAATTACGTGCCAGCAGCCGCGGTAACACGTAAGGGGCGAGCGTTGTTCGGAATTATTGGGCGTAAAGGGTATGTAGGCGGTTAGGTAAGCCTGGTGTG:6.11352e-06):5e-07):0.000783776):0.00157158,708307:0.00560197):0.00149935):0.00572721):0.00206335):0.00689601):0.00468632,(239628:0.0133226,(3916:0.00845329,1141379:1e-06):0.00834422):0.00478971):0.0114413):0.0144987,(4016968:0.0521222,(3906:0.020675,(((59569:0.00812298,((542150:0.00580347,3591271:0.00490764):0.00515451,(((124932:0.00546812,248516:0.00759484):0.00192906,3923:0.00869036):0.000817246,536020:0.00316922):0.0010328):0.00267293):0.00320327,3957:0.0059488):0.0132064,(3922:0.0136722,(((4294775:0.00169107,4323557:0.000865872):0.00513515,(4312232:0.00170655,4314435:0.0256885):1e-06):0.00995745,((((649375:0.00192323,724219:0.00323895):0.00164741,(631128:0.00286504,(121373:0.0246705,767886:1e-06):0.0110362):0.000822856):0.0106173,3918:0.00670682):0.00615199,124523:0.0160108):0.0049498):0.00161292):0.00662318):0.0180336):0.00897108):0.00254689):0.0133671,(533901:0.0323102,((302412:0.0308013,(291758:0.0202158,290981:0.0714695):0.00641066):0.00426383,((579730:0.00895046,289341:0.0123517):0.0124359,(47380:0.0214941,(558616:0.0114128,73875:0.00826541):0.00618773):0.00600377):0.00196586):0.0198325):0.0317257):0.0082329):0.00771633):0.0118271,((((3956:0.00693015,(3945:0.00750078,816985:0.00674176):0.00590871):0.00914941,(4421621:0.00805119,(4437402:0.00887285,(3952:0.00690007,2857302:0.00558685):0.00498754):0.00284457):0.00300196):1e-06,((301091:0.0025198,((((((236512:0.00509409,3940:0.000791849):0.00148239,(562976:0.00626592,4307578:0.000863171):0.000276045):0.00111981,((45933:0.00100384,(((4302067:0.00350682,4459020:0.00515978):0.00120205,4401454:0.00500215):0.0010849,4393453:0.00695861):0.00126005):0.00100535,4307228:0.000858163):0.00163522):0.000846599,648610:0.00208096):0.00199371,((777903:0.00764028,3943:0.0122875):0.00564595,(((726740:0.00329234,(737528:0.00312628,564057:0.00240368):0.00099031):0.0152179,(255983:0.00236686,((((((296789:0.00167956,(64386:0.00434976,(71146:0.00409268,822161:0.00114982):0.00540171):0.00189899):0.000833957,4036317:0.00717001):0.00078441,(3634443:0.00157524,4313058:0.00345459):0.000814498):0.00076691,1861543:0.00796543):0.00078913,((413967:0.00394368,(4403751:0.00396056,(630958:1e-06,(((4313079:0.00702499,(4396072:0.00478673,4336118:0.00693932):0.00141879):0.00251124,4302791:0.00257991):0.000859058,((4447951:0.00692554,4423052:0.00429507):1e-06,(4391928:0.00171321,((4302216:0.00256405,(4304098:0.0122269,(4295418:0.0106098,4376637:0.00870851):0.0018231):1e-06):0.00172585,((4396931:0.00227772,4380124:0.0034498):1e-06,4434307:0.00956913):0.00113699):1e-06):1e-06):1e-06):1e-06):1e-06):0.00157494):1e-06,3934:0.00556107):0.00156861):1e-06,((4360518:0.00475729,((680330:0.000793266,(717486:0.00635375,(686342:0.00170334,574315:0.00629224):0.00156248):0.00410363):0.000775724,71034:0.00474536):0.00158632):0.00158221,((3955:0.00646492,661722:0.00395758):0.00398508,((2354223:0.00238418,1754530:0.00553744):1e-06,(3931:0.00558351,(568148:1e-06,(4447221:0.00170431,(4354839:0.00601464,(4314703:0.00384024,4427066:0.00577356):0.0015148):1e-06):1e-06):0.00640079):0.00316872):0.000763353):0.000791806):0.000773179):0.00156478):0.000804806):0.000807717,851783:0.000778843):0.00235286):0.00156618):0.00610748,(4437399:0.00675285,(240104:0.00210398,(4341396:0.00525639,4347875:0.0139588):1e-06):0.00859655):0.00656918):0.00570055):0.00452465,4016967:0.00911142):0.00497329):0.00318898,(3591273:0.00990655,(4421620:0.00783925,(3932:0.00138771,(92774:0.00410949,72610:0.00542992):0.00108364):0.0011885):0.00319502):0.0100528):0.0163177):0.0138149,(4332873:0.0342873,(532956:0.0276355,(((251512:0.0100277,834424:0.00525689):0.00283259,(46681:0.0179791,(((2746499:0.00799635,(3312999:0.00945004,((((((4353504:0.00798431,3070026:0.00351411):0.00168273,765222:0.0152973):1e-06,1868006:0.00433688):1e-06,527931:0.000792771):0.000789988,548190:1e-06):0.00316786,2224797:0.00256486):0.00212662):1e-06):0.00645189,(344992:0.0051865,(4430947:0.000827172,4463123:1e-06):0.00993247):0.00714243):0.00733465,(2278600:0.0101823,352588:0.0127228):0.00718054):0.0048341):0.00306167):0.0040281,3640980:0.0155458):0.00225481):0.00879558):0.018427):0.00995722):0.0135034,((((658783:0.0434444,(354599:0.0108713,340128:0.0588503):0.0327435):0.00755635,((((3862:0.00694442,4294988:0.00464184):0.00160776,(37517:0.000881207,((146570:0.0172577,150060:0.00456405):0.000662479,(143866:0.00800721,36987:0.00924087):0.00118272):0.00456024):0.0063179):0.000664366,(114660:1e-06,((135888:0.00357562,3988889:0.00240095):0.00109795,(77899:0.00915137,(((4384198:0.00159937,(2614099:0.000795499,4384197:1e-06):0.00399827):0.0023929,(78106:0.00079471,47422:0.000801892):0.00249753):0.000774015,26242:0.00231558):0.00408086):0.00219431):0.00802623):0.00262117):0.0170277,(((3977:0.0227342,((3877:0.00196466,3988892:0.00374438):0.00156758,((128399:0.00206166,(150217:0.00350109,46814:1e-06):0.00192922):0.00292793,(22641:0.00619413,(141179:0.00092398,(143039:0.00178214,4445551:0.00666386):0.0015838):0.0151385):0.00139159):0.00412239):0.00366031):0.0084133,3879:0.00183401):0.0144285,4127:0.00477556):0.0184823):0.0207195):0.00895611,((342601:0.0599326,(301381:0.0216363,610910:0.0138569):0.016947):0.0293584,((((((339375:0.0372547,660502:0.0301385):0.014808,((526483:0.00209556,2188240:0.00512617):0.00962,((((328771:0.00404221,(220887:0.00231129,1139645:0.00156521):0.000653984):0.000784837,(3273465:0.0034013,4249893:0.00857921):0.000839801):1e-06,(4344587:0.00383466,3035576:0.056075):0.00126178):0.00395086,(2177666:0.0387244,3598660:0.0294144):0.00551756):0.0141563):0.0186156):0.00544799,((293769:0.0625546,(316607:0.0360998,(((63015:0.0131061,(671656:0.00302421,((4398641:0.0103706,(((4309070:0.000854242,4295472:0.00603826):1e-06,(4294777:0.0096439,4375512:0.00128802):0.00128136):0.000853951,(573638:0.00157582,(674577:0.00233607,3861:0.00159243):0.000775788):1e-06):0.000784365):1e-06,(794983:0.000788055,2372755:0.00156883):0.00157386):0.00114163):0.00374323):0.0110308,(3218286:0.00564423,(95168:0.00425914,((4437400:0.00416202,4437401:0.00219422):0.000895046,(3884:0.00414887,4361162:0.0124417):0.00215328):0.00177079):0.00620208):0.00550411):0.0042587,94916:0.00788275):0.0276296):0.0125992):0.00370548,(302470:0.0684291,290418:0.0334494):0.0124342):0.00649159):0.00896185,4374538:0.0193079):0.0110952,((((293514:0.00361788,(296752:0.00419316,292553:0.0307652):0.00780008):0.0878231,(((332359:0.0151653,68837:0.0301219):0.00367647,((((((((293538:0.0187131,292458:0.00797735):0.0070851,(101908:0.0544226,289070:0.00683411):0.00927397):0.00305529,302670:0.0167403):0.00467467,(565720:0.0154503,3836:0.0234398):0.0240257):0.00578485,(289217:0.0116227,661758:0.012987):0.00516854):0.00365083,291861:0.025903):0.00401221,(301603:0.00865569,295127:0.00891028):0.0163725):0.00347223,(((303208:0.00696399,296528:0.00980163):0.00754004,(677448:0.0384087,(261227:0.0239256,(4426532:0.0421882,(294464:0.00992196,924224:0.00404536):0.0122022):0.0207262):0.00916436):0.00647521):0.00411173,(288594:0.0164114,(289096:0.0121761,((299900:0.0111003,(105320:0.0111189,(296406:0.00397474,(338638:1e-06,287400:0.0095987):0.00908917):0.00834242):0.00485967):0.00239478,291505:0.0665308):0.00239264):0.00366834):0.00273069):0.00759363):0.0183613):0.0084255,((((318378:0.00241935,103814:1e-06):0.0147656,((309470:1e-06,163648:1e-06):0.00248508,105718:0.0248574):0.0102697):0.00432171,(820884:0.015955,301587:0.0119984):0.00657423):0.00694306,4426475:0.0470568):0.00955703):0.00608383):0.0116138,((550201:0.0618907,(((562502:0.0132889,338696:0.0387211):0.0103431,570300:0.0515852):0.00491528,((778174:0.0222328,298410:0.0658933):0.00985593,1038455:0.0450081):0.0112942):0.00632518):0.0102455,(((((42877:1e-06,3823:0.000823432):0.000797129,(4318566:0.000862268,4388611:0.00259508):1e-06):0.0257866,(291158:0.00342525,1145921:0.00109471):0.0293626):0.0182587,(699726:0.0384744,(758489:0.0264422,(799251:0.00366939,672202:0.0155729):0.0197814):0.0194353):0.0106282):0.00660403,((((((((95113:0.00144748,(((4321870:0.00357794,4303300:0.0026825):1e-06,(((2310825:0.0208022,4339149:0.0033841):0.00321004,((4457856:0.00178234,4317351:0.00903468):0.000893202,((((2836861:0.000815546,(4355582:0.00626483,(4475345:0.00446202,4319607:0.00267351):1e-06):0.000882271):0.000866925,4336595:0.0126282):0.000829841,((643248:0.00291727,4433065:0.00180242):0.00105062,74330:0.0167694):0.00103423):0.0028072,(((542311:0.00246056,((4319186:0.00357746,(4341492:0.00628311,4329229:0.00268327):1e-06):1e-06,((4459671:0.0201902,4295025:0.00358531):1e-06,4441524:0.00447882):1e-06):1e-06):0.00082206,((24210:0.00412619,4381397:0.00357573):1e-06,(4450618:0.00268015,4294769:0.00811778):1e-06):0.000815132):0.000807585,4448555:0.00359182):0.00110914):0.000922501):0.000814867):1e-06,563323:1e-06):0.000812967):1e-06,(92894:0.000826899,3846:0.00491986):0.0107453):0.00430137)'s__socranskii':0.0779869,(399903:0.045589,((29328:0.00765308,3860:0.00969875):0.0399553,(573932:0.0278074,(((3852:0.000825093,4449089:1e-06):0.00252792,(4447514:0.00160676,453529:0.00894454):0.00235831):0.0124674,(3859:0.0115683,794941:0.00899156):0.00837447):0.00774595):0.0116971)'s__amylovorum':0.0181906):0.0105376):0.0216442,673363:0.0602929):0.00667057,(1113510:0.0617013,((((295712:0.0138691,(317013:0.0335168,((354983:0.00272519,((1609565:1e-06,4469839:0.0114146):0.00476406,514045:0.000909899):0.000948403):1e-06,(300310:0.024503,(287527:0.0110368,(289263:0.00641783,290933:0.011977):0.00365327):0.000907368):1e-06):1e-06):1e-06):0.0365153,((1107928:0.0624814,(((552289:0.0186967,((770611:0.0489674,737242:0.0108169):0.01747,757133:0.0129532):0.00814932):0.0167445,(134428:0.0238285,(4335321:1e-06,4399995:0.00164217):0.0788208):0.0269342):0.0243507,300306:0.0576178):0.00630558):0.0136813,((301098:0.0131915,292558:0.00264483):0.0590947,(339907:0.00388078,275514:0.00475363):0.0186861):0.0280492):0.0194411):0.0192542,(1111900:0.0527312,(654783:0.0249862,709405:0.0245627):0.0344202):0.0307203):0.0121314,1106995:0.0265421):0.0191396):0.0211035):0.00593817,4355504:0.0196809):0.0150905,((4307189:0.00180489,4307383:0.00268781):0.00237445,(302891:1e-06,4341836:0.00536973):0.00122522):0.037649):0.00787987,(545253:0.0446929,((172825:0.0387192,((689598:0.00423194,104881:0.00226198):0.0284973,((796200:0.00494733,572384:0.00583413):0.00471776,((775503:0.00275497,(570152:0.00223729,4453921:0.00228506):0.000708049):0.0214632,(351155:0.0253079,718629:0.00511492):0.00705834):0.00568873):0.0158187):0.00686131):0.0136678,(263409:0.0290178,(((688144:0.030482,(644428:0.0286494,(578240:0.00882967,(((((744418:0.00079812,580934:1e-06):0.00080606,(((166432:1e-06,(259533:0.0114181,1099434:0.00244217):1e-06):1e-06,(((274299:0.00809758,((3829:0.000820419,(((679256:0.0178927,742519:0.00287103):0.00209214,(586283:0.00422983,(((615105:0.00241782,(267013:0.00687389,704365:0.00906496):0.000785626):0.000945633,664894:0.00321475):0.00163215,(107163:0.00628694,780193:0.0354319):0.00361406):0.00284376):0.00297276):0.00309763,826738:1e-06):1e-06):0.000792098,588427:0.000794593):0.00318289):0.00212807,103223:0.0063977):1e-06,(679049:0.00402154,(3830:0.00200972,727924:0.0111801):0.00157785):0.00159952):0.00351471):0.00321909,535291:0.00806108):0.000784499):1e-06,(847272:0.00119222,(626048:0.00240351,728295:0.0064219):0.000795317):0.0011867):0.000765097,3833:0.00411395):0.0032287,541314:0.00323266):1e-06):0.00975338):0.00841825):0.0105816,775841:0.0176261):0.00294013,((267284:0.0177126,(660059:0.00480446,265613:0.0126467):0.00714882):0.0193281,676224:0.0206561):0.00300046):0.00891141):0.0171508):0.0105716):0.0168724):0.0129841,((297140:0.0485673,(644654:0.042319,(293188:0.0510265,699927:0.0228002):0.0267444):0.0135652):0.0018195,(338950:0.0201374,302085:0.0498384):0.0360883):0.0125919):0.0165478):0.00611354):0.0224024):0.00632945,(((856253:0.00632485,294323:0.0032027):0.00420783,((774127:0.017013,537216:0.0108568):0.00439844,324511:0.019665):0.0058985):0.0258801,(17854:0.00198827,2055565:0.0012075):0.0472279):0.0100666):0.0102266):0.00366195,(141806:0.0617579,(4314039:0.0110873,((1679581:0.00463126,4470773:0.000105557):0.00409639,(4294994:0.00320304,3984:0.0307435):0.00373214):0.0284758):0.0129291):0.0147221):0.00400788):0.00545553):0.00263622,(289589:0.164147,3892:0.0589596):0.0509263):0.0359579):0.0125195):0.00537313)'g__Treponema':0.0199346)'o__Spirochaetales; f__Spirochaetaceae':0.0487276,(((((((((((66166:0.00556491,(172254:0.00172602,693129:0.00359663):1e-06):0.00227071,((243633:0.0117517,(4319603:0.0214928,4337793:1e-06):1e-06):0.00233161,(632567:0.00503697,(820235:0.0133414,(584006:0.00129896,4412550:0.00131745):0.00369041):0.00211839):0.00290686):0.00405846):0.0103093,(165202:0.00659067,(2256601:0.00080759,(167516:0.00672588,163241:0.0201887):0.00187358):0.0141279):0.00319743):0.00531439,((108475:0.00203856,(1814242:0.00255605,(3897976:0.00173907,(538962:0.00108272,(4349429:0.00608727,535927:0.00106315):0.00265982):0.00249174):0.00162755):0.00198667):0.00160222,4455956:0.00539745):0.00374158):0.00187703,((648874:0.00663828,108976:0.00164392):0.00241555,4297321:0.0203411):0.00501473):0.00574865,((4398269:0.0196257,(2135975:0.005022,(((((3434027:0.00271745,4456070:0.00362637):0.00181764,(4334517:0.000902095,1550025:0.0129223):0.000905264):0.00271201,4360475:0.00552608):1e-06,320448:0.000821387):0.000824096,(352774:0.00247636,((((2308921:0.00361444,(1666894:0.0113208,4057884:0.000857063):0.00640431):1e-06,((((4366221:0.00272123,(1687175:0.049622,(4170967:0.00487004,2280003:0.0284004):0.00249246):0.000346434):0.000892402,2649310:0.00727599):0.000913902,2591816:0.00542168):0.000914913,(2771817:0.00270936,559324:1e-06):1e-06):1e-06):1e-06,(4463814:0.0336099,4038528:0.00815057):0.000967696):1e-06,(2259010:0.00451096,4318421:0.0010361):0.00722624):0.00181191):0.00247391):0.000450859):0.00326318):0.0161901,(((3611443:0.0146477,((1637408:0.00918225,4345770:0.0041759):0.00209401,(((4453087:0.0119029,((1567692:0.0400502,4424520:0.0230029):0.0301737,(277877:0.00265959,4238177:0.00269504):1e-06):0.00090835):1e-06,4332075:0.0184608):1e-06,(1986328:0.0146111,3205569:0.00535973):1e-06):0.0026798):0.00082007):0.00970201,4405326:0.00314937):0.0337222,CTAAGAATCTTCCGCAATGGGCGAAAGCCTGACGGAGCGATGCCGCGTGAGCGATGAAGGCCGCAAGGTTGTAAAGCTCTTTTCGGGAGGGAGAATAAGCGAGGCAGGGAATGGCCTTGCGATGACGTGAATCCCGGAATAAGCCCCGGCTAACTACGTGCCAGCAGCCGCGGTAACACGTAGGGGGCGAGCGTTGTTCGGAATCATTGGGCGTAAAGGGCGCGCAGGCGGCATGCCAAGTCCGGGGTGA:0.0391673):0.0225315):0.0182578):0.0195023,((896381:0.110267,(99967:0.000699462,4324971:0.00621115):0.00981612):0.025085,CTAAGAATCTTCCGCAATGGGCGAAAGCCTGACGGAGCGATGCCGCGTGAGCGATGAAGGCCGCAAGGTTGTAAAGCTCTTTTCGGGAGGGAGAATAAGCGAGGCAGGGAATGGCCTTGCGATGACGTGAATCCCGGAATAAGCCCCGGCTAACTACGTGCCAGCAGCCGCGGTAACACGTAGGGGGCGAGCGTTGTTCGGAATCATTGGGCGTAAAGGGCGCGCAGGCGGCATGCCAAGTCCGGTGTGA:0.0517842):0.00167717):0.0133293,2971161:0.0524251):0.0105196,((((300026:0.0751303,(288748:0.0270629,(355745:0.0157808,1832447:0.00435991):0.00938459):0.0148331):0.0430137,556165:0.0492157):0.0141773,(99294:0.00770918,1134576:0.012099):0.0295363):0.0178993,(4444585:0.0648211,((4453084:0.0170662,145036:0.0373412):0.00667378,((4465900:0.0401834,(287483:0.0065776,(796654:0.014506,((679677:1e-06,(748510:0.000806189,(637375:0.00161416,742236:1e-06):0.00161917):0.00162401):0.0073899,(755097:0.0157355,(789801:0.00163172,639736:0.00406084):0.00442214):0.00174573):0.00809587):0.00664264):0.0032581):0.00586518,738975:0.0421223):0.0076731):0.0266867):0.0095166):0.0135207)'g__Sphaerochaeta':0.0170962,(2986644:0.0249547,(1111430:1e-06,(3820:1e-06,821439:0.00235899):0.0119392):0.0276032):0.0279885):0.0210028,(((1123049:0.00177061,(2672410:0.00430271,(((1144400:1e-06,(4360660:0.00883579,(4396255:0.00434082,1567695:0.00172721):0.00086201):1e-06):1e-06,1959886:0.0482996):0.00988916,4362581:0.00233703):0.00196259):0.00160847):0.0114121,1146161:0.0514396):0.023297,((819584:0.0230327,811136:0.0173066):0.0067115,(3477500:0.0317216,(((4296977:0.013125,(1956547:0.0138342,(4365640:0.00625832,4454625:1e-06):0.0367902):0.0267746):0.00516309,(734143:0.000930996,202442:0.0112788):0.00542986):0.0112711,(159670:0.0386453,(322545:0.0288271,(1136107:0.00722691,(4363452:0.0258862,1127738:0.000904157):1e-06):0.010432):0.00464765):0.00885896):0.00961549):0.00355407):0.00674167):0.0130175)'o__Sphaerochaetales; f__Sphaerochaetaceae':0.041553):0.0119269,(((((((221514:0.0257625,(212910:0.00695866,4387767:0.00629029):0.014207):0.0122745,((4337205:0.0267227,4465568:0.00625541):0.00819144,(823909:0.00734464,((149144:0.0115829,3801:0.00697427):0.00951897,2477589:0.0132769):0.0015355):0.0147064):0.00676511):0.0299913,(796532:0.052615,580414:0.0134201)'g__HAW-RM37':0.0413185):0.0229299,(4475306:0.0646036,(((((569938:0.0809616,538030:0.0152389):0.00618118,569758:0.0229964):0.0297887,((812252:0.00691786,582122:0.00677989):0.0160041,(762886:0.00731126,(552730:0.00243718,(((540607:0.00715414,4309255:0.00145759):0.00194861,(3753924:0.00579893,((((3420491:0.000809854,4353248:0.000808751):0.0023064,(2625903:0.00301572,581557:0.00446098):0.00158666):0.00217622,(730720:0.00203268,656539:0.00448563):0.000779973):0.0012302,577240:0.00243294):0.000827745):0.000818383):0.00166958,(1563837:0.00299312,684732:0.0053779):0.00548304):0.00164829):0.0016497):0.0203682):0.00579449):0.0168592,(575502:0.00990174,815008:0.00676476):0.0286321):0.004217,(((((3242275:0.0222266,((107722:0.010704,4470490:0.00154647):0.00766817,(104323:0.00399506,(4005494:0.00343246,(3783749:0.0120161,(243711:1e-06,(1643301:0.0057284,(3820138:0.00350063,98915:0.00712096):0.00131147):0.00143108):0.000799824):1e-06):0.00247825):0.00149455):0.00630252):0.018681,(561385:0.033305,((4337510:0.00382507,(560424:0.0106171,(250799:0.00594564,2205314:0.00457154):0.00284608):0.0026196):0.0227217,(567971:0.0147675,4400889:0.0134877):0.0184996):0.012479):0.00616945):0.00758644,(3765460:0.0443207,((102272:0.0304418,(3265975:0.0571361,(3913154:0.0151568,4350650:0.0316204):0.0172111):0.00871803):0.0126028,(((131162:0.0080855,3607997:0.00224765):0.022728,(558586:0.0317575,(4041860:0.0305859,4410815:0.0242506):0.00906527):0.00717022):0.0162748,((4375275:0.025797,(2877643:0.000804871,4368120:0.0100714):0.0348825):0.0177098,((104782:0.00696431,(2006208:0.0157387,(4342648:1e-06,3094370:0.0146246):1e-06):0.00438493):0.0276232,(((4395049:1e-06,(((4381008:0.00584384,(4376619:0.010957,3980917:0.0120762):0.00083494):0.000789862,(2979076:0.0118896,2559743:0.0122773):1e-06):1e-06,3775717:0.0109829):1e-06):0.000689001,4472035:0.0112125):0.000698929,2764950:0.00879223):0.020712):0.00927349):0.00646021):0.00498941):0.00374902):0.00560206):0.0109888,(((4346131:0.0213095,(104643:0.00554868,(100167:0.00981501,4100997:0.00328676):0.00550417):0.00512411):0.00582588,((2331871:0.0280263,(((4402578:0.0025518,4437966:0.000850906):0.00152798,((4206633:0.00106202,4373125:0.00938401):0.00661266,(4251307:0.000910164,4420544:0.0324779):0.00567551):0.00283111):0.00191949,((((2132789:0.00673553,4338509:0.00439309):1e-06,2106484:0.00240441):1e-06,(((3598699:0.00241267,3731893:0.00322013):0.000199639,4371884:0.0300634):1e-06,4393987:0.0138831):0.000598873):1e-06,3296136:0.0354791):1e-06):0.00229108):0.0116584,(103910:0.0048972,(3632439:0.00340238,4341278:0.000853972):0.00079151):0.00368899):0.00666454):0.014194,(347105:0.01982,235371:0.00949031):0.0174843):0.00983251):0.00281619,((4425270:0.0167388,(4389958:0.00407507,4393617:0.00353741):0.00491685):0.0522016,((60167:0.00873438,4483816:0.00556696):0.0099516,(1115611:0.0182085,4393620:0.000953403):0.0102885):0.01668):0.0221043):0.0038954):0.00697691):0.00791699):0.010681,(547630:0.0249436,4373700:0.0211708):0.0622529):0.00605924,(2538454:0.0775856,(((583561:0.00619961,560620:0.00263731):0.0189478,(((77774:0.0065352,38610:0.0124875):0.0059725,2614102:0.00758888):0.000868793,(142321:0.0141282,548122:0.0545037):0.0093397):0.0155697):0.00910688,(223103:0.017461,(542068:0.0291089,(191625:0.00347974,(4391193:0.00352093,3822396:0.00884476):1e-06):0.00178122):0.0119018):0.0202258)'g__za29':0.0277403):0.012756)'o__Spirochaetales; f__Spirochaetaceae':0.00909328,(((((((((3616559:0.00524652,((((247728:0.00454674,((2628576:0.000855202,3913302:0.00164536):0.000816215,(4467171:0.0120956,3143853:0.000836534):1e-06):0.00327613):0.00268185,(2197361:0.0186842,1538057:0.00166751):0.00166292):1e-06,(236747:0.00160768,(4433411:0.00595651,4430856:0.00170483):1e-06):0.000789758):0.00242307,4401723:0.00811937):0.00163827):0.0039394,3887432:0.00624553):0.0268875,(4375563:0.0299017,(4312052:0.0356448,(((4088124:0.00297031,4378764:0.0182057):0.023196,((4480623:0.0180341,((2564086:0.00224733,(2259339:0.00328899,4329829:0.00172241):0.00558059):0.0165809,((((4049109:0.00476856,(4416323:0.0164981,(1796584:0.00085069,4382314:0.00337053):1e-06):0.00171802):0.00398225,(4362465:0.0117631,(2524782:0.00815422,(((4394790:0.00673076,(2567873:0.00339971,(4293192:0.00772082,4206936:1e-06):0.000956528):1e-06):0.000124931,3324832:0.0317049):0.0106554,4417036:0.0078348):0.00279887):0.00297795):0.00334677):0.00352762,((2619683:0.00163902,(1990917:0.00765513,4435162:0.0136075):0.000819219):1e-06,4390809:1e-06):0.00647161):0.00224381,(549602:0.0130455,(538405:1e-06,320773:0.0105765):0.0163449):0.00516445):0.00799947):0.00132514):0.00241974,(((4415987:0.0136155,(62701:0.0159712,(550703:0.00396928,3804:0.00093185):0.0102861):0.00339205):0.00488698,4438211:0.0409797):0.000846028,(((((4349360:0.00514388,4408185:0.00407301):0.00322476,((((((4386225:0.00134558,3544304:0.0150688):0.00380492,(3364057:0.0106211,4301659:0.0164853):0.00221427):1e-06,4332094:0.00910889):0.000803635,4349577:0.00160682):0.000801671,((4460392:0.00470353,(3075356:0.00458599,(4452433:0.00527987,(4036968:0.00414347,2869728:0.00770597):0.00131001):0.000812558):0.000812775):0.000530571,4464573:0.00577995):1e-06):1e-06,4476833:0.000823678):1e-06):0.00258784,(4484137:0.0300199,2408281:0.00697982):0.00375202):0.00235348,(805331:0.0271685,(4380317:0.0112363,(1874668:0.00722849,4447872:0.00248288):0.00429959):0.0050621):0.00350985):0.00636487,(4118088:0.00680186,4373119:0.00175208):0.020336):0.00108796):0.00492179):0.00233643):0.0121482,((556116:0.0196258,(1740527:0.0134688,4408208:0.0112597):0.0094358):0.0359394,(101973:0.0271289,(2901700:0.00757098,4336069:0.00226375):0.0284809):0.0101108):0.00119787):0.00518498):0.0109143):0.0144114):0.0141341,(99945:0.0284707,(3196581:0.0621451,2889161:0.0171379):0.0225512):0.0148947):0.00789822,((((1835614:0.0104754,(((250506:0.00184396,(3017783:0.0258466,3937123:0.00607326):0.00191356):1e-06,(238250:0.00179604,((2741047:0.00254271,((((1973131:0.000813783,((((159471:0.00355287,3528724:0.0140299):1e-06,4481327:0.00945073):1e-06,4350785:0.00165154):0.00498075,2592125:1e-06):1e-06):1e-06,4446039:0.0108207):0.00160439,(4374774:0.00685913,99534:0.0114484):0.00324091):1e-06,139275:0.00402754):0.00646498):1e-06,(545372:0.0124097,((4456746:0.00192303,(2612159:0.00959827,(4361174:0.00958998,4470360:0.00857237):0.000842439):0.000841319):1e-06,4261525:0.00333264):0.0032774):0.00875045):0.00113217):0.00325093):0.00770864,1673942:0.0284289):0.00591935):0.0199808,4415985:0.023529):0.0110024,((((4473386:0.0371429,156689:0.0254492):0.00598054,(2254709:0.0264744,((132946:0.00550243,(252776:1e-06,256656:0.0041368):0.00200359):0.0235661,(134251:0.000947567,(255595:0.00572383,2459352:0.00420169):0.00224335):0.0163274):0.00904837):0.00723784):0.00523596,(4351085:0.0412448,4459430:0.00437241):0.0397964):0.00347088,(((3834490:0.0210799,(((101310:0.0048189,839216:0.0116031):0.003649,(((4443283:0.0138761,4415986:0.0189774):0.00558524,((((320348:0.0058184,4461776:0.019809):0.00677955,((254866:1e-06,237847:0.0106562):0.00567259,((254972:0.00401439,238452:0.0032021):0.00229411,(249266:0.0080695,((4066784:0.000829354,(2619522:1e-06,4413202:0.00163592):1e-06):0.000803021,(3689880:1e-06,4015518:0.00740161):0.000800023):0.00214396):0.00412177):0.00582409):0.0024386):0.00340814,(4394319:0.0117973,4478440:0.00298167):0.00446975):0.00243186,(((2581713:0.00498712,((4437192:0.00159799,(((2152700:0.0146445,((((3518431:0.00745802,4081643:0.00586047):1e-06,(4350820:0.00497446,4384181:0.000836066):1e-06):0.00161211,(4426867:0.000798111,((3222206:0.0190696,4384147:0.0230357):0.00533343,4325213:0.00346992):1e-06):0.000797817):1e-06,((1841699:0.00857634,(4187283:0.00254478,(1597713:0.00932932,3117391:0.00850939):0.00250202):1e-06):0.000824692,((2046773:0.00682558,(4415585:0.00518003,4455279:0.00883032):0.00189534):0.00278355,(4363052:0.0117972,(4394303:0.0168244,4484065:0.00945104):0.00261846):0.000834765):1e-06):1e-06):0.000788345):0.00160912,4270414:0.00160891):0.00079726,(((4381119:0.00746595,2710347:0.0166213):0.00119687,(4416950:0.00604218,4449658:0.00949068):1e-06):1e-06,((2219191:0.00254051,(4342923:0.00686141,(4459359:0.0170949,4431298:0.00167053):0.00172337):1e-06):0.000857018,((4172517:0.00745275,4321166:0.0204381):0.000786502,4478598:0.00416995):0.00239497):1e-06):0.0007977):1e-06):0.00181577,4382659:0.0063207):0.000806944):0.00374446,355693:0.0106978):0.00399695,((((4082925:0.00779228,(3934108:0.00615982,4025461:0.00846186):1e-06):1e-06,2426949:0.00504683):1e-06,138982:0.0024085):0.000814301,(249670:0.000803697,(2370905:0.00423664,(2856575:0.00164225,4429594:0.000819242):1e-06):0.000801719):0.00317864):0.00456741):0.00595383):0.00475938):0.00727378,4398292:0.0392651):0.00364614):0.00311828,(((2158720:0.00396878,(4333166:0.00335319,(2498746:0.00304192,3511190:0.00088733):0.000969335):0.00443405):0.00165475,4473134:0.0128093):0.00215888,320359:0.00634971):0.00361239):0.0151737):0.00775528,(2471809:0.025068,((4405240:0.00173633,(3236404:0.00346253,1834858:0.00952164):0.000854615):0.00265205,(2679254:0.00738598,(103769:0.0107216,(4375883:0.00382161,4446407:0.00217028):0.00184737):0.00388975):0.00595824):0.00799253):0.00574127):0.00553624,(4416081:0.0357392,(1557336:0.00711442,4405037:0.00768794):0.0279451):0.00585637):0.0119274):0.00784857):0.00203671,(4415984:0.0119379,(56171:0.0166619,4443281:0.00472172):0.00766377):0.0237287):0.00669838):0.0132519,((4399059:0.00619587,(4439969:1e-06,4478771:1e-06):0.000596837):0.00751492,(241975:0.0104352,(244285:1e-06,(106187:0.00572843,3030463:0.0120621):1e-06):0.00161899):0.0059332):0.0236196):0.00692578,(251213:0.0313348,((4460919:0.0145021,(2141911:0.0141296,4097404:1e-06):0.0161226):0.0314747,(((1874968:0.0310403,(3468273:0.00603908,(4452809:0.00864965,241912:0.000552187):0.000730806):0.00565565)'g__31d11':0.0398283,((1522389:0.010795,(((3807:5.14921e-06,CTAAGAATCTTCCACAATGGACGAAAGTCTGATGGAGCGACGCCGCGTGGGTGATGAAGGCGGTAACGTTGTAAAGCCCTTTTATAGGCGAGGAATAAGATCAGGAGGGAATGCCTGGTTGATGACGGTAGCTTATGAATAAGCCCCGGCTAATTACGTGCCAGCAGCCGCGGTAACACGTATGGGGCGAGCGTTGTTCGGAATTATTGGGCGTAAAGGGTGCGCAGGCGGTTATACAAGTCTGGTGTCA:0.11326):0.0013079,CTAAGAATCTTCCGCAATTGACGAAAGTCTGACGGAGCGACGCCGCGTGGGTGATGAAGGCGGAAACGTTGTAAAGCCCTTTTATAGGCGAGGAATAAGATCCGGAGGGAATGCCGGGTCGATGACGGTAGCCTGTGAATAAGCCCCGGCTAATTACGTGCCAGCAGCCGCGGTAACACGTATGGGGCGAGCGTTGTTCGGAATTATTGGGCGTAAAGGGTGCGCAGGCGGTTCAACAAGTCTGGTGTTA:0.119969):5.14921e-06,1143960:0.00349465):0.0136629):0.0299094,(1147028:0.0313159,(4416780:0.0170347,(4060025:0.0147879,4339618:1e-06):0.0123514):0.0190542):0.0362659):0.0140128):0.014177,((105490:0.00633594,(((((4376307:0.00428197,(3987103:0.0182143,4318324:0.0103074):0.000837049):1e-06,(2895364:0.00782852,3944861:0.00591619):1e-06):1e-06,((4414309:0.00570699,2685469:0.00677731):1e-06,(4393937:0.00417123,4377511:0.000807894):1e-06):0.000805615):1e-06,((255827:0.0182164,(4379026:0.0216997,4426459:0.0800726):0.0023442):1e-06,235523:0.000804603):0.00323221):0.00164313,(4314734:1e-06,((2973990:0.0123712,(4478259:0.0121601,(4393693:0.00168617,(105637:0.00359526,3188003:0.00423828):0.00451854):1e-06):1e-06):1e-06,3441335:0.00253083):1e-06):0.00239832):0.00768003):0.0135722,101216:0.0228735):0.0114465):0.0120563):0.00728165):0.00450677):0.00100732,101654:0.0663862)'o__Spirochaetales; f__Spirochaetaceae':0.00499283,(((((((((100262:0.0306795,(4454222:0.0305939,((((237596:0.0031918,254791:0.00159772):1e-06,((((3114954:0.00217746,(3077243:0.00328283,3264272:0.000827436):1e-06):1e-06,(3735939:0.00772739,3196629:0.0060593):0.000848777):0.00106034,2416706:0.0133243):1e-06,(4436944:0.00441042,(103861:0.00727496,3898348:0.00506393):1e-06):1e-06):1e-06):1e-06,4440040:0.00405012):0.00426409,((4335118:0.00085327,(2869529:0.00170934,4476762:1e-06):0.00248782):0.0186557,(((4482853:0.00626885,(106409:0.00653901,2142514:0.00272519):0.00165549):0.00791025,(3213684:0.011377,(256467:0.0062382,(3344026:0.0131923,3956395:0.000834329):0.0010254):0.00205649):0.00287247):0.0131973,((103618:0.00782251,3512738:0.00324644):0.0215727,(4457112:0.0306457,(2703308:0.0061672,(2311407:0.00766118,(3555677:0.00858614,102429:0.00465953):1e-06):0.00933969):0.0147036):0.00274276):0.00613427):0.00580957):0.0177849)'s__thermophila':0.00559282):0.0156807):0.0142825,(4340882:0.027047,(((((105337:0.00823131,(102131:0.00239377,(244361:0.001583,253664:0.00887686):1e-06):0.00145817):0.0212831,(4307302:0.0229534,4355709:0.0152543):0.0305359):0.00838894,((((((((((((2047114:0.00482841,3227839:0.0294666):0.0037677,3919387:0.0114563):1e-06,4363542:0.00754296):1e-06,(1638825:0.005007,(2545164:0.00251214,2824727:0.00941556):0.000902966):1e-06):1e-06,((2292350:0.00250361,(2668837:0.00428807,4441924:0.018421):0.00251849):0.00083154,(4387157:0.0058909,(3580327:0.0131076,1736569:0.00601977):0.000618179):1e-06):0.000820268):1e-06,((((3637060:0.00793056,3342487:0.00425469):0.00170368,(((2406075:0.00341437,((4366172:0.00466099,((3537643:0.0168607,4398599:0.0113356):0.00651672,4366234:0.00620557):0.00424316):0.00561804,(3815513:0.00931666,((1567234:0.00509948,4373052:0.0120822):1e-06,((4414576:0.0051431,(3342348:0.00250428,4069989:0.0147205):0.000832116):0.000832094,4420671:0.00602131):1e-06):0.00083163):1e-06):1e-06):1e-06,4388166:0.0183089):0.000830038,2604058:0.000823243):0.000820337):1e-06,(4355746:0.0155058,(((4432215:0.00435179,1660481:0.00336513):1e-06,(4342899:0.0124549,4459311:0.00435481):0.00607501):0.00167748,((3647471:0.0184197,1528180:0.00336134):0.00166256,(2123913:0.00500936,1587944:0.00504404):0.000835764):1e-06):1e-06):0.000813743):1e-06,((4420183:0.00689068,(4205442:0.00342471,(1656591:0.00170389,4398008:0.00168619):1e-06):0.000844026):0.000836515,2256125:0.00410047):1e-06):1e-06):1e-06,((((4376830:0.0068283,(1576905:0.0103444,3925709:0.00684283):0.000832648):0.00088486,(139238:0.00213698,(2961202:0.0103471,4340237:0.0103404):0.00512246):1e-06):1e-06,2851826:0.0203346):0.0010625,(4335252:0.0174575,4291622:0.0294845):0.00149067):1e-06):1e-06,((99690:0.00239693,(((237886:0.00579777,4408608:0.00422113):0.00789733,(3504679:0.00082695,(4464776:0.00683288,2431979:0.00254658):0.00113339):1e-06):0.00174886,(4387500:0.0220079,3387369:0.0104181):0.00163855):1e-06):0.000796508,(4377217:0.0107155,2539586:0.0227547):0.00471712):1e-06):0.00209638,4393676:0.00601986):0.00191347,2703458:0.0169583):0.00314991,(101053:0.0332561,(2462222:0.00925161,4395156:0.0168651):0.00154871):0.00375195):0.0130455,((2637722:0.0154176,(99380:0.00484169,819943:0.00579177):0.00129455):0.00836678,(((((105791:0.0140219,(4480100:0.0147725,(244538:1e-06,(1601889:0.0112323,4432998:0.010417):1e-06):1e-06):0.002321):0.00872105,(((3832800:0.00250196,(2203256:0.00240095,(99228:0.00404597,4129115:0.0143877):0.000815758):1e-06):1e-06,2508012:0.00686776):0.00141043,(100732:0.0284796,(4337684:0.00522901,4380671:0.0145768):0.000739234):0.00184391):0.0102143):0.0038617,((((3553022:0.00787043,(2625392:0.00774314,((159210:0.0062033,159135:0.00351236):0.00265324,(3607630:0.00929467,(4462433:1e-06,(4356510:0.00406203,2649437:0.0127298):1e-06):1e-06):1e-06):0.000913889):0.000746085):0.00489827,(((4408180:0.0104758,3040339:0.0209089):1e-06,1666513:0.000815011):1e-06,4247340:0.00162859):0.00312683):0.00159108,100005:0.00243075):0.00236324,4379840:0.000857257):0.00165496):0.00611621,(2236940:1e-06,4385431:0.00164515):0.0205298):0.00338039,(157686:0.00130972,519672:0.0911003):0.0119736):0.00893302):0.00983451):0.00508602):0.00674275,((106093:0.00182179,4299455:0.00497859):0.0377161,(339388:0.00724541,4391588:0.00488393):0.0283981):0.0120801):0.00612203,((1924607:0.00339682,4420500:0.00744644):0.00304564,(159183:0.00267868,(3536010:0.00690783,(2545743:1e-06,(4328186:0.0106906,4370274:0.00175112):1e-06):1e-06):0.000802517):0.00269837):0.0362097):0.00210252):0.00580114):0.0117292,(1112558:0.0382704,(((((251576:0.00325212,2865995:0.00510443):0.00282353,((99854:0.0056692,((((3170664:0.0181996,4043422:0.00252999):1e-06,(4384825:0.0157965,3293540:0.0077493):0.000780803):1e-06,4405621:0.00160136):1e-06,4358468:0.0085737):0.000762681):0.00234412,2431978:0.0040104):0.00239755):0.0121795,1708613:0.00452794):0.0072759,((128374:0.00537682,4456251:0.0231196):0.0115168,342035:0.00985549):0.00117884):0.0176379,((((242567:0.00168757,2044027:0.0188045):0.0204206,(306448:0.0103729,236297:0.00777893):0.00483822):0.00582387,4481398:0.0191757):0.00207843,((4399976:0.00420868,4470880:0.00597127):0.010268,(1551874:0.00526273,3622237:0.00340023):0.0112095):0.00695278):0.0112766):0.0152005):0.0063922):0.00635378,((4441413:0.00766484,(1932945:0.0211467,(2108598:0.001716,(3910665:0.0016255,4464556:0.00164481):0.000805565):0.00122957):0.0176761):0.0177651,(((((4470882:0.00494585,(182638:0.0264989,(((4032245:0.00284671,(2787206:0.00171318,(2739644:0.00250503,4341025:0.00500309):0.0019403):1e-06):0.00287442,(255535:1e-06,(4478195:0.00526993,2023046:0.00125907):0.00118325):0.00156419):0.00160696,(4377019:0.0121993,4315996:1e-06):0.00396137):0.00232396):0.0174598):0.004988,2176141:0.00907562):0.00576578,240434:0.012919):0.00680964,(1601542:0.00287205,4186377:0.00221438):0.0157517):0.0299054,(((1589766:0.00424994,2508274:0.00167563):0.00565287,((2264930:0.00180828,4269785:0.000900401):0.0147367,(((139224:0.00483818,(104007:0.000806415,3024545:0.00502501):0.000801663):1e-06,4003472:0.010256):0.000277178,(4404475:0.0140885,4365598:0.030804):0.00167628):0.00977867):0.00413755):0.00911269,2110432:0.0171583):0.0144318):0.0193899):0.0067107)'g__Spirochaeta':0.00358104,(4454221:0.0380044,(4397863:1e-06,4473376:0.00164857):0.0399031):0.00592058):0.00900299,(((793548:0.0261986,(320079:0.00708209,(113503:0.00623481,(512601:0.00497359,(732220:0.00490495,99658:0.00312635):0.00222705):0.00321038):1e-06):0.0242743):0.00658934,((((3804104:0.0154434,((4036006:1e-06,2952103:0.032157):0.00079751,(((4412895:0.00164805,((3726964:0.0138768,2085385:0.00436218):1e-06,4357370:0.00322891):0.00155844):0.000625901,2818941:0.00936594):0.000178596,(((((4346717:0.0184024,2491754:0.00865168):0.000831103,1895755:0.00577095):1e-06,2051894:1e-06):1e-06,(2751953:0.00688888,(4427118:0.020878,1757437:0.0281529):0.00229686):0.000814382):1e-06,((3510933:0.00861303,(4350594:0.000787173,4409691:0.0226833):0.00161188):1e-06,4428150:0.000814575):1e-06):0.000796001):1e-06):0.00502434):0.00306267,101370:0.0214994):0.00817804,(4327251:0.00840966,4348732:0.0249088):0.00499961):0.00832448,584204:0.0562164):0.0162321):0.00370849,(300452:0.0324989,4324855:0.0466378):0.00889545):0.00748238):0.00206731,(557572:0.0698941,(4366335:0.0256318,(4419763:0.00440846,(4483158:0.0429697,(4406052:0.000862418,4321072:0.0269161):0.00109453):0.0024545):0.0313457):0.0108432):0.00638161):0.00258399,((167971:0.0564679,(4356818:0.0229479,((((2262449:0.00280424,(4189088:0.00377377,(4439918:0.00314908,4470916:0.00899068):0.000979781):0.000675384):0.00978712,((((4353954:0.000820667,4355559:0.0218623):0.000782573,((4401273:0.0105368,(4295594:0.00516597,4409415:0.0199329):0.000866848):1e-06,2225616:0.0126502):1e-06):0.000799684,4402762:0.0279592):1e-06,3297345:0.00772385):0.00208157):0.00775067,(305654:0.0114322,4326876:1e-06):0.0114465):0.0047188,104169:0.0227789):0.0112096):0.0210598):0.0122078,(((((3406495:0.00177378,4366896:0.00498941):0.0131208,(3442287:0.00056703,4343787:0.00885527):0.011377):0.0359239,((100910:0.0233722,(2091684:0.00249588,(2528188:0.0183209,3735022:0.0102359):0.00318704):0.0247017):0.0252586,((112885:0.0105048,83737:0.0168917):0.027895,((317471:0.0877951,(765728:0.00194919,((739178:0.00327322,783374:0.00163187):0.00163157,(722760:0.00327794,731247:0.000814112):0.00163982):0.00132655):0.0445052):0.0406717,((570134:0.0102298,(225227:0.0181392,77729:0.0227074):0.00952615):0.00468566,3271407:0.00919895):0.016605):0.0204278):0.0280423):0.0134635):0.0121386,4380229:0.0590308):0.00142597,((4311922:0.0353299,4393046:0.0225357):0.0252595,(548153:0.0293584,(168305:0.0150419,4088116:0.0195499):0.00716264):0.0212077):0.014146):0.00456684):0.00554918)'o__Spirochaetales; f__Spirochaetaceae':0.00798945,((((((((((826744:0.00843696,(586280:0.00596641,2879785:0.00565352):0.00846425):0.00305535,((106877:0.00605843,715486:0.00425154):0.00432191,(173373:0.0184648,162727:0.0166315):0.0436666):0.00594639):0.0418813,(830072:0.013424,(3950304:0.00732912,(580875:0.00693119,804838:0.00671398):0.00678125):0.00667982):0.0191092):0.0163953,(3104873:0.048741,(1111094:0.0296015,(139783:0.00157251,103241:0.000794389):0.0109572):0.0489738):0.0180889):0.0102417,(4238463:0.0222934,(3566752:0.00166036,3929437:1e-06):0.0417057):0.0354484):0.0057628,((((((326880:0.009822,4307628:0.0256382):0.00899712,702817:0.00708315):0.00131949,4107869:0.0098497):0.00537208,((551184:0.011539,806472:0.0194374):0.00713298,(563249:0.00301002,545912:0.00977499):0.0350826):0.00634595):0.00280302,(((828639:0.00968678,157633:0.0129177):0.00226424,((1108214:0.00370157,(79121:0.00961627,2678325:0.00351499):0.00591038):0.0031883,2097548:0.0210314):0.00352153):0.0012671,(3806:0.014947,(348409:0.0146713,108101:0.0134899):0.00992513):0.0183708):1e-06):0.014539,79373:0.0313249):0.0533371):0.00932638,((4443282:0.0293586,((1692226:0.0221204,(1109053:0.00218531,CTAAGAATCTTCCGCAATGGGCGAAAGCCTGACGGAGCGATGCCGCGTGATCGATGAAGGTCGAGAGATTGTAAAGATCTTTTACTGGGGAGGAATAACCATGGGAGGGAATGCCCGTGGGATGACGTTACCCAGTGAATAAGCCCCGGCTAATTACGTGCCAGCAGCCGCGGTAACACGTAAGGGGCGAGCGTTGTTCGGAATTATTGGGCGTAAAGGGCACGCAGGCGGTTTTACAAGTCTGATGTTA:0.0244256):0.0120807):0.00713602,((141219:0.00402551,CTAAGAATCTTCCGCAATGGGCGAAAGCCTGACGGAGCGATGCCGCGTGATCGATGAAGGTCGAGAGATTGTAAAGATCTTTTACAACTGAGGAATAAGGATCGGAGGGAATGCCGGTCTGATGACGTTAAGTTGTGAATAAGCCCCGGCTAATTACGTGCCAGCAGCCGCGGTAATACGTAAGGGGCGAGCGTTGTTCGGAATTATTGGGCGTAAAGGGCACGCAGGCGGTTATACAAGTCTGATGTTA:0.0357877):0.0123783,(1701846:0.0262623,((90465:0.00950441,((((783059:9.28996e-06,CTAAGAATCTTCCGCAATGGGCGAAAGCCTGACGGAGCGATGCCGCGTGATCGATGAAGGTCGAGAGATTGTAAAGATCTTTTACAACTGAGGAATAATCCTAGGAGGGAATGCCTGGGAGATGACGTTAAGTTGTGAATAAGCCCCGGCTAATTACGTGCCAGCAGCCGCGGTAACACGTAAGGGGCGAGCGTTGTTCGGAATTATTGGGCGTAAAGGGCACGCAGGCGGTTTTACAAGTCCGATGTTA:0.0293241):0.0,CTAAGAATCTTCCGCAATGGGCGAAAGCCTGACGGAGCGATGCCGCGTGATCGATGAAGGTCGAGAGATTGTAAAGATCTTTTCCAACTGAGGAATAAGTGGACCAGGGAATGGGTTCATGATGACGTTAAGTTGGGAATAAGCCCCGGCTAATTACGTGCCAGCAGCCGCGGTAACACGTAAGGGGCGAGCGTTGTTCGGAATTATTGGGCGTAAAGGGCACGCAGGCGGTTTTACAAGTCCGATGTTA:0.0171482):0.0,CTATGAATCTTCCGCAATGGGCGAAAGCCTGACGGAGCGATGCCGCGTGATCGATGAAGGTCGAGAGATTGTAAAGATCTTTTCCAACTGAGGAATAAGTGGACCAGGGAATGGGTTCATGATGACGTTAAGTTGGGAATAAGCCCCGGCTAATTACGTGCCAGCAGCCGCGGTAACACGTAAGGGGCGAGCGTTGTTCGGAATTATTGGGCGTAAAGGGCACGCAGGCGGTTTTACAAGTCCGATGTTA:0.0229745):0.00474717,754147:0.000327729):0.00639547):0.00537648,(((88563:0.0017775,(89319:0.00239662,(101217:1e-06,4145:0.00161478):0.00158502):0.000647131):0.0129384,CTAAGAATCTTCCGCAATGGGCGAAAGCCTGACGGAGCGATGCCGCGTGATCGATGAAGGTCGAGAGATTGTAAAGATCTTTTCCACATGAGGAATAAGTCTGGGAGGGAATGCCCGGATGATGACGTTAGTGTGGGAATAAGCCCCGGCTAATTACGTGCCAGCAGCCGCGGTAACACGTAAGGGGCGAGCGTTGTTCGGAATTATTGGGCGTAAAGGGCACGCAGGCGGTTATACAAGTCCGATGTTA:0.0216512):0.00383938,((141189:0.00610124,89329:0.0128424):0.0047998,CTAAGAATCTTCCGCAATGGGCGAAAGCCTGACGGAGCGATGCCGCGTGATCGATGAAGGTCGAGAGATTGTAAAGATCTTTTCCACATGAGGAATAACCATCGGAGGGAATGCCGGTGAGATGACGTTAGTGTGGGAATAAGCCCCGGCTAATTACGTGCCAGCAGCCGCGGTAACACGTAAGGGGCGAGCGTTGTTCGGAATTATTGGGCGTAAAGGGCACGCAGGCGGTTTTACAAGTCCGATGTTA:0.0181432):0.00134857):0.00730984):0.0034476):0.00427663):0.0181412)'s__aurantia':0.0413303):0.0170832,((2632147:0.0197163,4384477:0.0147278):0.0297997,1145519:0.0392019):0.0157018):0.00881879)'o__Spirochaetales; f__Spirochaetaceae; g__Spirochaeta':0.00854355,((300331:0.0554198,37803:0.0596506)'g__Spironema':0.075413,(((4146:0.139465,786223:0.124981):0.0226794,(99408:0.0177615,(((4218:0.00616142,((((((4264:0.00538424,4157:0.00227427):1e-06,(4257:0.00289746,4151:0.000771958):0.000959932)'s__burgdorferi':0.000753141,783954:0.00245978):0.000765956,(4275:0.00387922,4301713:0.00153107):0.000743402):0.00151983,(4319519:0.00226655,(73630:0.00152029,(4210:0.00420327,552298:0.00420046):1e-06):0.000769426):0.00153188):1e-06,4202:0.00591896):0.00150932):0.00160677,(4203:0.00582179,(4269:0.00152545,4238:0.0049004):0.000751336):0.00221974):0.00992557,((542593:0.00730093,(2406847:0.00847454,2174299:1e-06):0.00272399):0.00215496,(((662691:0.0025205,51974:0.000811964):0.00891227,(((1507626:0.00134731,(4205:0.0157559,4204:0.00330629):0.00365078):0.00169627,(4155:0.00458397,4154:0.00605921):0.0016574):1e-06,((753566:0.00230312,33625:0.00229071):0.00152474,(4182:0.00585318,104671:0.00396835):0.00283777):0.000760536):1e-06):0.00083215,(4278:0.00321112,4274:0.00353903):0.00183822):0.00449569):0.00748862):0.0161633):0.0601127):0.0120461,753182:0.0930438)'g__Borrelia':0.0243266)'o__[Borreliales]; f__[Borreliaceae]':0.0253129):0.014109,((554339:0.0102633,551180:0.00551697):0.0845851,((2007623:0.00338186,2361088:0.000818184):0.0648872,(79117:0.0174555,(4357081:0.00416145,4357083:0.00377238):0.0313331):0.0303373):0.0187058):0.0173575):0.0111972,((1147406:0.0915532,(635682:0.0224051,265512:0.031416):0.0160967):0.0365303,(710655:0.060747,(152946:0.00812716,151634:0.00519584):0.0754495):0.0491735):0.0099029):0.0140751):0.00658856):0.0106961):0.00645077):0.00586457)'c__Spirochaetes':0.0444016,((1972501:0.00224613,2434639:0.0106261):0.0730391,(((254962:0.00547069,2872872:0.00251087):0.0179396,(2740143:0.0120883,(605156:0.0129223,273317:0.0203064):0.0184152):0.0112069):0.00857873,(((4415409:0.0310846,(2871211:0.0008502,4374421:1e-06):1e-06):0.0131952,(2887026:0.00400145,2947801:1e-06):0.0100721):0.00529366,((241439:0.00619629,3347382:0.00602031):0.0223285,4287229:0.0147549):0.00262003):0.00682658):0.0377726)'c__[Brachyspirae]; o__[Brachyspirales]; f__A0-023':0.0196715):0.0138869,(((4299182:0.0232338,((2593757:1e-06,4353117:1e-06):0.000357479,(3028211:0.020463,((3675510:0.0187615,(104057:0.000685728,4435918:0.00523841):0.000911323):0.00879106,((3042804:0.00574305,4446468:0.00167309):0.0215353,105023:0.0505545):0.0209789):0.0191935):0.00630357)'o__LF030':0.0317234)'c__GN05':0.0815794,((((((584646:0.0161009,(37498:0.0123033,(519172:0.00571784,(556883:0.00307033,217920:0.00583865):0.0113551):0.00351052):0.00699067):0.0722074,(1137725:0.0441732,4304655:0.0622491):0.0320753):0.0683497,((((3484135:0.00333876,(3949593:0.000867907,4474030:0.00955895):0.00348151):0.0385161,(1852959:0.0304985,((2555060:0.0516196,3631937:0.0268168):0.0107237,((1665650:0.0499063,3039115:0.0371156):0.0161066,2587200:0.0516967):0.00651972):0.00636168):0.0245479):0.0147112,((3273741:0.0352314,((513322:0.00345452,(92347:0.00424545,43373:0.00283049):0.00315325):0.0100252,(((3019790:0.00743413,3849894:0.0143085):0.00299616,749816:0.00351805):0.00533727,((691740:0.00480172,4340338:0.00705502):0.000715633,(((3762:0.00079261,((3773:0.0015784,3771:0.00314733):0.000771561,4307369:0.00331308):0.000768786):0.000774199,3299785:0.000771254):1e-06,(((240387:0.00548727,747930:0.00391727):1e-06,(85671:0.00163072,3759:0.0049161):0.000773789):0.00156745,((84409:0.00240252,(86660:0.00648474,84927:0.0172528):0.000461299):0.000303845,83206:0.0032051):0.000793364):0.000781029):0.00155775):0.00101906):0.00793484)'g__Brachyspira':0.0858819):0.0156064,4383791:0.0436272):0.0141165):0.0368062,((3392685:0.0558669,4328741:0.0578957):0.0281119,(((((4404755:0.0484409,(741675:0.0860645,4295892:0.0695012):0.0135529):0.0223937,(1737306:0.0290095,((1563372:0.0222733,(4427308:0.012134,((3744356:1e-06,(4435389:0.00929852,4369768:0.00763936):1e-06):1e-06,(1920715:0.00246488,4429974:0.000856547):0.000820583):0.0113177):0.00705765):0.019049,(3445551:0.0128926,4411344:0.0251007):0.0100185):0.0765702):0.0151029):0.0122181,4375302:0.0445314):0.0140417,2358255:0.0470123):0.0189214,(513644:0.0541478,(545499:0.0739272,1148035:0.0799392):0.0091151):0.0396719):0.0406534):0.0662389):0.0364383)'c__[Brachyspirae]; o__[Brachyspirales]; f__Brachyspiraceae':0.0135778,((4392932:0.0990071,((((4452152:0.00494011,((1948274:0.00157814,3042783:0.000793569):1e-06,((3165142:0.00735831,238886:0.00230187):1e-06,((4417074:0.00488324,4424136:0.00316068):0.000788656,1966343:0.00310274):1e-06):0.000766322):0.00313159):0.0734088,((2059268:0.00205354,4426912:0.00372354):0.0658171,(((2051910:1e-06,3213682:0.0024548):0.0300088,(2663270:0.0319153,(4428558:1e-06,4442545:0.0108996):0.0293136):0.00809485):0.0136987,((4177214:0.0343579,(3532472:0.022967,4408351:0.0357027):0.0134664):0.00920895,(2472107:0.0265162,1844217:0.0482773):0.0087743):0.00967257):0.0410194):0.0271157):0.0185609,(2852284:0.0407488,2872662:0.0650554):0.0199458):0.0155466,(2105424:0.0327452,2707428:0.0450295):0.0300321):0.00592234):0.00735077,((4368722:0.011026,(2607651:0.0179781,(3720150:0.0032886,4428111:0.00622903):0.00597019):0.00423187):0.0694555,(3699549:0.0410287,(4457131:0.0403561,((2275891:0.0128322,(2064395:0.00499379,(2698291:0.00311095,(138974:0.0091951,4333341:0.00580745):0.00179433):1e-06):1e-06):0.000793265,((4412514:0.00331111,4442935:0.00491807):0.00242849,((1797112:0.009712,(4412339:0.00161893,3498753:0.0250037):1e-06):0.000759799,3669790:0.000826318):1e-06):1e-06):0.0260298):0.0199696):0.0559475):0.0234434)'c__GN05; o__LG048':0.0143497):0.0087424,(((((4453119:0.00237542,(4438180:0.00402512,(3580899:1e-06,4405258:0.00487619):1e-06):1e-06):0.0398273,(3862431:0.0449992,(1940859:0.00959,4394628:0.0214915):0.0315385):0.00501882):0.00724111,((3238654:0.020908,(254697:0.000780838,(3829089:0.0237776,4348402:0.00556543):0.00159229):0.00144624):0.0650696,(101486:0.0459078,(4335612:0.0207835,(2890697:0.037434,(1960156:0.00162299,(3671749:1e-06,4414585:0.00160662):0.00078612):1e-06):0.0317833):0.00988383):0.0143804):0.0105708):0.00584126,(((250068:0.0031068,4342361:0.0130625):0.0529513,(1932083:0.00513256,3711661:0.00927269):0.0344444):0.0115269,(((((2259936:0.00551314,(4379388:0.00757573,4397416:0.000786543):1e-06):0.0128942,(1579688:0.013291,(((((3034050:0.00475537,2269611:0.00728005):1e-06,(4332653:0.00154211,4400830:0.00590874):0.000770557):0.00504702,(100106:1e-06,100425:0.0507629):0.00194859):0.00961891,(249265:0.00729315,104927:0.00528166):0.0140909):0.00483644,(1844236:0.000804378,3347398:1e-06):0.00852382):0.00135934):0.00827764):0.0195839,(4139660:0.0137721,4406557:0.0205598):0.0170137):0.00591036,(((((4355707:0.00245109,(3223090:0.00669282,4482219:0.00166513):1e-06):0.00164044,(4373124:0.00254997,2417515:0.00587123):1e-06):0.00609199,(2541069:0.0087257,4374427:0.00538489):0.00900705):0.0215795,3348008:0.0670223):0.00499445,(((4456805:0.00920868,4325391:0.0230065):0.000809847,4436091:0.00233068):0.000569357,3994232:0.00349639):0.0330784):0.0138952):0.00457866,((4002751:0.0022994,4356528:0.0056983):0.0330246,(3396119:0.00807482,4323534:0.00779569):0.0297072):0.0067629):0.00607165):0.00940276)'o__IF025':0.085767,(795216:0.216036,(139265:0.0612397,((1983328:0.021093,(3644663:0.0274744,(4442228:0.00159839,(3071921:0.00248709,3475750:0.00959891):1e-06):0.0353784):0.009803):0.00210498,(2991752:0.00117071,3218435:0.00988636):0.0297728):0.0235621):0.0476999):0.0735696)'c__GN05':0.0104019):0.00897409,(551892:0.146256,(((3793:0.000806598,672322:0.000900856):0.018418,(821884:0.0192911,145173:0.00647682):0.0478418)'f__Brevinemataceae':0.0894783,((4406123:0.0713803,((4368275:0.0462607,(241535:0.0441866,2347450:0.0390799):0.0162623):0.0366556,(543788:0.0562063,(4478:0.0363071,(553526:0.00137881,1118747:0.00258692):0.0195613):0.0256427):0.0160607):0.0186288):0.00625055,((3353199:0.0134757,4338351:0.0701944):0.0403688,(1665651:0.0469451,4447414:0.0561458):0.0120883):0.018336):0.0179096)'o__[Brevinematales]':0.0672662)'c__[Brevinematae]':0.0514995):0.00307422):0.00691467,((4455891:0.0634546,105940:0.0606251):0.0215122,((4372084:0.0236595,(2812784:0.0276254,2336905:0.0291106):0.00873625):0.059292,(((((4343788:0.00236622,4351774:0.00158274):0.00314372,(4480909:0.00315338,(4399240:0.00157488,2891104:0.00317098):1e-06):0.000796037):0.00332618,(105230:0.00381486,(2065683:0.00156732,3621016:0.00245512):0.00180531):0.00976989):0.00420156,((3435510:1e-06,4270420:0.015178):0.00245334,4476276:0.00556093):0.0021169):0.0134656,(2187652:0.0388065,((((4021998:0.00423323,4386373:0.0039571):0.00894335,4417049:0.0008435):0.000659418,4354850:0.00423869):0.0302691,(3943051:0.00252885,4470226:1e-06):0.0397439):0.0309415):0.00940004):0.0613989)'o__LH041':0.0227003)'c__GN05':0.016484):0.00921664):0.0170983):0.00717091):0.0179894,(570090:0.112571,((((((((2151468:0.0191245,((325561:0.0137882,4393488:0.0157919):0.0200572,(258850:0.026343,275057:0.0332321):0.00961757):0.00534538):0.0138628,(270135:0.0284472,1832158:0.0412284):0.0155914):0.0155051,166591:0.0376746):0.0101827,(4418333:0.0540408,(589038:0.021628,541930:0.0372008):0.0121853):0.00659003):0.00686501,(4386:0.0759854,3852555:0.0285513):0.0194923):0.0295246,((808267:0.0625399,(229858:0.043266,((150584:0.0299385,(4341017:0.0176572,(134767:0.00946799,((562022:9.07043e-06,TTAAGAATCTTGCTCAATGGGGGAAACCCTGAAGCAGCGACGCCGCGTGAACGATGAAGGTCTTCGGATTGTAAAGTTCAATAAGTGGGAAAAAATAAGCCCGTAAGGGTGATGATGGTACCCATCTAAAGCACCGGCTAACTACGTGCCAGCAGCCGCGGTAATACGTATGGTGCAAGCGTTGTTCGGAATCATTGGGCGTAAAGGGTATGTAGGCGGATATGTAAGTCAGATGTGAAAACTACGAGCT:0.00518023):0.00231296,786362:0.00621748):1e-06):0.0187999):0.0262944):0.00901518,(629930:0.0193705,(161500:0.0161615,225567:0.0359404):0.00117722):0.0259802):0.0107115):0.0115612):0.0125985,(67836:0.0556159,(((((237341:0.00671263,4415801:1e-06):0.0015632,(((4305777:0.0015753,(130332:0.00639017,((65605:0.0015773,4306:0.00157331):0.000788339,4321954:0.00236809):0.000784903):0.000786738):0.000780991,(4436107:0.00555746,4357:0.00156133):0.0016025):0.000791011,4347:0.0104628):1e-06):0.00751671,(4346:0.00297939,((285456:0.0017093,(4349:0.00235464,4335:1e-06):1e-06):0.00279962,(2358208:0.0245541,2697557:0.00601229):0.00723157):0.0127229):0.009445):0.0235973,((584418:0.0216854,211824:0.0135812):0.018763,((3425946:5.37191e-05,(574140:0.00427603,((((4382:0.007206,4381:0.00576821):0.00130662,4380:0.00240249):1e-06,4373:0.00450884):0.00207706,(4308306:1e-06,(4384:0.00716577,4383:0.00316216):0.00713262):0.00152077)'s__biflexa':0.00603913):0.00782973):0.0334568,763192:0.0374085):0.00243437):0.0232997):0.00996586,331776:0.151113):0.0049078):0.0100326)'g__Leptospira':0.0436425):0.0425756,(262733:0.0487343,((134564:0.0133392,((((4017244:0.00802185,TTAAGAATCTTGCGCAATGGGGGAAACCCTGACGCAGCGACGCCGCGTGAAGGATGAAGGCTTTCGGGTTGTAAACTTCGGTAGACTGGGAAGAAGAAATACGTTCGTTGAGGGCGTATAGTGACGGTACCAGTCTGAAGCCCCGGCTAATTACGTGCCAGCAGCCGCGGTAATACGTATGGGGCAAGCGTTGTTCGGAATTATTGGGCGTAAAGGGCTCGCAGGTGGTTTGTTAAGTTGGTGGTTTAAT:6.11352e-06):4.2149e-05,TTAAGAATCTTGCGCAATGGACGAAAGTCTGACGCAGCGACGCCGCGTGAAGGATGAAGGCTTTCGGGTTGTAAACTTCGGTAGACTGGGAAGAAAAAGTATGTTCGTTGAGGGCATACATTGACGGTACCAGTCTGAAGCCCCGGCTAATTACGTTCCAGCAGCCGCGGTAATACGTATGGGGCAAGCGTTGTTCGGAATTATTGGGCGTAAAGGGCTCGCAGGTGGTTTGTTAAGTTGGTGGTTTAAT:0.0304377):1.1581e-05,TTAAGAATCTTGCGCAATGGACGAAAGTCTGACGCAGCGACGCCGCGTGAAGGATGAAGGCTTTCGGGTTGTAAACTTCGGTAGACTGGGAAGAAAAAGTATGTTCGTTGAGGGCATACATTGACGGTACCAGTCTGAAGCCCCGGCTAATTACGTGCCAGCAGCCGCGGTAATACGTATGGGGCAAGCGTTGTTCGGAATTATTGGGCGTAAAGGGCTCGCAGGTGGTTTGTTAAGTTGGTGGTTTAAT:0.0241921):0.000180717,TTAAGAATCTTGCGCAATGGACGAAAGTCTGACGCAGCGACGCCGCGTGAAGGATGAAGGCTTTCGGGTTGTAAACTTCGGTAGACTGGGAAGAAAAAGTATGTTCGTTGAGGGCATACATTGACGGTACCAGTCTTAAGCCCCGGCTAATTACGTGCCAGCAGCCGCGGTAATACGTATGGGGCAAGCGTTGTTCGGAATTATTGGGCGTAAAGGGCTCGCAGGTGGTTTGTTAAGTTGGTGGTTTAAT:0.0294711):0.00672882):0.0600314,4354131:0.056553):0.0153977):0.065191)'f__Leptospiraceae':0.0165184,((((722715:0.0216625,563781:0.0158319):0.0450829,((1865334:0.000782144,3457597:0.00165263):0.0178901,(4365226:0.0068652,4408637:0.0288029):0.047618):0.00990555):0.0230431,((532995:0.0363558,((((3270030:0.0133707,(3167422:0.0008697,3733270:0.0140577):0.00626369):0.0275218,2684580:0.0470561):0.00935307,(((1124820:0.0239492,(2144331:0.00258537,4428162:1e-06):0.0082394):0.00574664,((((13881:0.0218372,(4412528:0.0212168,(227066:0.016724,143791:0.00184779):0.0232494):0.0195389):0.00827323,(2636127:0.0236053,(2085302:0.00449469,3681149:0.0102829):0.00702192):0.0039742):0.0118098,((((2059400:0.000656355,2128951:0.000966135):0.0370713,(4171765:0.00318747,(4402885:0.000790811,(4345232:0.00241365,4373275:0.0075082):1e-06):1e-06):0.0215644):0.0106747,((2093846:0.00249994,4119352:1e-06):0.00143705,((2112722:0.0197769,4202871:0.000846821):1e-06,2347293:0.00246225):0.00904533):0.019954):0.00890495,(((4338203:0.00809157,(821005:0.00904225,((2167412:0.00600062,(1145925:1e-06,796835:1e-06):1e-06):0.00554891,(2711763:0.00776835,3062910:0.00808435):0.000877657):0.0116906):0.00659402):0.00780351,((143845:0.0146294,(317015:0.0150813,818414:0.0121905):0.00459178):0.0155496,(550451:0.00330909,(4458633:0.0331205,((1108618:0.0015895,TTAAGAATCTTGCACAATGGGCGCAAGCCTGATGCAGCGACGCCGCGTGAATGATGAAGGCTTTAGGGTTGTAAAGTTCAGTAAGCAGGGAAGAATAAGCGCCGGGTAATATTCGGTGTGATGACGGTACCTGCCTAAAGCCCCGGCTAACTACGTGCCAGCAGCCGCGGTAATACGTATGGGGCGAGCGTTGTTCGGAATTATTGGGCGTAAAGGGCGTCTAGGCGGGGATTTAAGTTAGGTGTGAAAG:0.00609409):0.00596091,4444647:0.0314944):0.00216884):0.00468772):0.00834268):0.00973225):0.0175463,2346694:0.0360106):0.0122912):0.00396315):0.00556652,((508811:0.0232185,(1133048:0.0164227,(4373111:0.00893052,(559506:0.00201455,4381058:0.00766071):0.00334716):0.0125921):0.0090478):0.0070124,563930:0.0361791):0.00474268):0.00439669)'g__SJA-88':0.0029628,((2271806:0.00315209,(((3493830:0.00163112,4438418:0.0208224):0.000804864,(3908370:1e-06,(2944449:0.00412194,4381690:0.00104955):1e-06):1e-06):1e-06,3258412:0.0128309):0.00217678):0.0101445,((4437945:0.00887563,(4263900:0.0100585,(4438258:0.0023136,((4220681:0.00948511,4467442:0.0077537):0.00083895,(1773219:0.0067775,((4444412:0.0102549,4121272:0.0268685):0.00121206,4478369:0.00340366):1e-06):1e-06):1e-06):0.000836864):0.00275275):0.0138578,((4379019:0.000843399,(3079640:0.0143093,4379665:0.0145015):1e-06):0.0222882,((2376777:0.0033091,2642140:0.00255425):0.00624945,(3209292:0.0102636,(3249845:0.0032456,4404462:1e-06):1e-06):0.0105275):0.0177654):0.00392855):0.00685382):0.00449865):0.0100263):0.00708635,(4449977:0.0220869,(4456303:0.0116372,(1720:0.00471825,538435:0.0466976):0.0101665):0.0110015):0.0106758):0.00460401):0.00805401,((777253:0.0476741,4444646:0.0130765):0.0441291,(4453906:0.0131743,(3254040:0.00367126,4403994:0.00320688):0.015023):0.00791451):0.00977786):0.0218308)'f__Sediment-4':0.0210865,(741082:0.070772,(704236:0.0098986,4427763:0.0606858):0.0270785):0.0624677):0.010767):0.0119736)'c__[Leptospirae]; o__[Leptospirales]':0.0230815)'p__Spirochaetes':0.0159567,(593705:0.126849,4376591:0.130043):0.0268639):0.0129437):0.00686134):0.00592923,((((236691:0.0252396,((2513083:0.0211559,(749153:0.0386786,(541004:0.0133424,(265819:0.00751937,251056:0.0121734):0.00217661):0.0104227):0.00752725):0.00290015,4166949:0.00825886):0.0318049)'c__MD2896-B26':0.050867,(247164:0.114029,4474638:0.130516):0.0327053)'p__BHI80-139':0.0266878,(((((247171:0.10252,(4309960:0.0405934,(((4310783:0.00429989,(4321849:1e-06,(513452:0.0131378,((115290:0.0139618,4459427:1e-06):0.012745,4459098:0.00993969):0.000474318):0.00179334):1e-06):0.00510174,(156909:0.0165053,156993:0.0112888):0.00808895):0.0111455,4470867:0.0963272):0.00203245):0.0578865):0.037328,(((((4363562:0.021747,(539088:0.0513916,(1595130:0.00270194,2359907:0.00644658):0.0336311):0.0206967):0.0125328,(((((4420491:0.00918522,4467086:0.00123286):0.0502901,(156721:0.00254096,(4387418:0.00241488,4427993:0.0324914):0.000829286):0.0357807):0.00910244,(240772:0.00726167,240039:0.00948949):0.0401636):0.00409431,((306082:0.0105474,(((240561:0.00192825,240339:0.00358935):0.000995672,((345630:0.00108402,2957821:0.00233263):0.00695049,(242846:0.00437407,(244844:0.00863116,(249184:0.00381146,243546:0.000958816):0.00183295):0.00645766):0.0082927):0.00726679):0.0125509,247413:0.0253731):0.0202387):0.03089,((((1061033:0.0146649,(14315:0.000137332,((3765146:0.0146949,(((((689206:0.00236054,(2464791:0.00163696,4376985:0.0016331):0.00162551):0.000776142,(812441:0.005525,(927553:0.00160756,(14329:0.00159449,1119032:0.00621194):0.00155641):0.00540551):1e-06):0.00389181,141811:0.00154538):1e-06,245017:0.00546362):0.000769135,223575:0.00232852):1e-06):0.000777575,(257650:0.00155237,((3485593:0.00245095,(239617:0.00202917,(14323:0.00605265,4384856:0.0246738):0.002732):0.00621668):0.00300594,((((247788:0.00155155,(((241845:0.00388082,257626:0.0159779):0.000791588,(254216:0.00787958,248543:0.00757522):0.0042008):0.000796832,245719:0.00233932):0.00154471):1e-06,244435:0.00546859):1e-06,14325:0.00164563):0.00077667,247841:0.00471275):0.000772641):1e-06):1e-06):0.0021974):0.0022664):0.00478414,((((4461723:0.00254891,(169474:0.00547234,(23710:0.00955698,(164521:0.00156343,172105:0.00709755):0.000772276):1e-06):0.000796856):0.000795916,(851442:0.0203449,657301:0.00081925):1e-06):0.000783075,170629:0.0176534):0.00383324,776823:0.00954358):0.00721066)'g__Halanaerobium':0.00337714,(1842075:0.000830786,(156621:0.0542769,((154978:0.00261386,4417434:0.00318863):0.00688506,(4357447:0.000788606,4391029:0.00631392):0.000565889):1e-06):0.00416372):0.00298966):0.00754415,4467983:0.0173065):0.0264379):0.0221961):0.00448579,3865555:0.0338868):0.00639865):0.00864144,((3514599:0.0183388,4316271:0.0120876):0.0204398,(4430033:0.0388664,(132371:0.0273802,(316746:0.0172149,201587:0.0169216):0.0176951):0.0114933):0.024899):0.0115634):0.0179409,(4370240:0.05505,(((188688:0.016881,(((548233:0.0402818,276259:0.0481724):0.0281985,((153243:0.0119815,4425391:0.00959187):0.00415662,(248744:0.00243994,(254418:0.0329852,(251039:0.0237298,244831:0.0148554):0.00854084):0.0222836):0.00589256):0.0023542):0.0138207,(((564609:0.00960945,((4298561:0.00833383,14311:0.0237531):0.0053296,1137604:0.00880143):0.00254875):0.0011065,1079938:0.0121184):0.007405,(991512:0.0160595,(264238:0.000815446,247996:0.0128409):0.0209872):0.00676271):0.0078231):0.0153575):0.00587564,(240868:0.017349,1037232:0.00458126):0.018123):0.00364023,(306254:0.00522004,(320426:0.000812738,313323:0.0180047):0.00119497):0.0540503):0.00417899):0.00500892):0.00976996,(2223044:0.00987869,4452471:0.0400929):0.0171917):0.0286796)'f__Halanaerobiaceae':0.0309096,(4430037:0.0731291,(((4372244:0.0153281,(249497:0.0115658,838093:0.00887137):0.0036263):0.0277201,(590604:0.0539618,(1138310:0.0399884,(159172:0.0159846,833182:0.017181):0.00590174):0.014169):0.0275526):0.0501861,((((1773385:0.0101057,(14306:0.0273222,2752477:0.000238046):0.0158325)'g__Acetohalobium':0.0302842,TTGGGGAATCTTCCGCAATGGGCGAAAGCCTGACGTAGCAACGCCGCGTGATCGAATGAAGGCCTTCGGGTTGTAAAGATCTGTTGACAGGGACGAATAAGCCATGCGAATAGTTTGGTGTATGACGGTACCTGTTTAGAAAGCTCCGGCTAACTACGTGCCAGCAGCCGCGGTAATACGGAGGATGCGAGCGTTATCCGGATTTATTGGGTTTAAAGGGTGCGCAGGCGGAAGATCAAGTCAGCGGTAA:0.221464):0.0067659,(581342:0.0187764,(868466:0.00518898,4307559:0.0010397):0.0233467):0.0215058):0.0150622,((((14295:0.00753879,(14294:0.00155039,14293:0.00253443):0.00514511):0.0152056,(567510:0.00986406,((534562:0.00328325,14292:0.00945289):0.00185539,(225174:0.00927992,219578:0.00751284):0.00829006):0.0177387):0.00664142)'s__lacunarum':0.0377433,((156931:0.0111932,4420489:0.0216499):0.0332269,((14300:0.0110772,4322251:1e-06):0.0130542,(4431462:0.0254001,1130228:0.0355184):0.0141533):0.0291944):0.0144163)'g__Halanaerobacter':0.0128789,(((14304:0.0253291,(((242318:0.0131869,((4407394:0.00603452,(246998:0.0745699,243113:0.00660326):0.00409398):0.0239891,14302:0.00441306):0.00668888):0.00741624,4472101:0.0308599):0.00669898,4374887:0.0208937):0.00188701):0.00315882,239530:0.0153035):0.00750618,(4321846:0.0368421,(525208:0.0110122,(14303:0.0085411,837898:0.00192619):0.00647361)'g__Natroniella':0.017918):0.01392):0.0115547):0.0250069)'f__Halobacteroidaceae':0.0285761):0.0113369):0.0174136):0.00790394,(4459099:0.0362952,(2044361:0.0131993,(4337424:0.0141734,4473477:0.013915):0.00848946):0.0382901):0.0457699)'o__Halanaerobiales':0.0369536,(267553:0.0910445,1632436:0.0508042):0.0124251)'p__Firmicutes; c__Clostridia':0.0200902):0.00854655,(164293:0.0936633,(564619:0.101411,251082:0.150124):0.0123738):0.0246339):0.0145028):0.0134083,((((4395965:0.0409077,(((806145:0.0419867,(4311869:0.0064368,((578422:0.00657884,(((263398:0.00977081,4360711:0.00753386):0.00232145,((2319607:0.00403804,(554536:0.00516363,257902:0.00811433):1e-06):0.00162045,((753129:0.00537385,237658:0.0043499):0.00218006,(255194:0.012686,75874:0.00897147):0.0131989):0.000791011):0.00236967):1e-06,(261386:0.00521977,(274653:1e-06,1143036:0.0250719):0.000774593):0.0103831):0.000756697):0.00298396,538794:0.00791366)'o__JH-WHS47':0.0130713):0.0130622)'c__12-24':0.0133314,((722264:0.00091615,(243033:0.000816389,(105296:0.00571822,(776415:0.00358188,(253811:0.000875734,(257180:0.00496749,240893:0.0016119):0.00244353):0.00163942):0.00085896):1e-06):0.000804232)'c__12-24; o__MIZ17':0.0216169,((820244:0.0168736,572153:0.0123278):0.0446022,((104843:0.0194138,609301:0.0143835):0.0570441,(2996649:0.0142254,((2904390:0.0175448,((1107571:0.00488616,((97988:0.00745824,(241016:0.00663886,(260370:1e-06,4477845:0.00900629):0.00573724):0.00236389):0.00328721,4334867:0.00244879):0.000797104):0.00105984,547650:0.00339705):0.00317439):0.00334451,((273635:0.0123579,1505326:0.00584796):0.00361359,((((736899:0.00099219,632437:0.00351019):0.00126011,(245634:0.00673276,(4335833:0.011878,4426964:1e-06):0.00825362):0.00244372):0.00885084,(136988:0.0130519,(269959:0.0106051,(556077:0.0028117,637355:0.00128399):0.00895405):0.00457628):0.00182766):0.00375221,4424864:0.0126447):0.00524426):0.00236628)'c__wb1-A12':0.0117751):0.0182777):0.00982663):0.0137773):0.0104073):0.00952566,(((439693:0.00537721,2696207:0.00550001):0.00862069,((244551:0.00162159,236002:0.00726617):0.0092116,(156874:0.00708642,(2930693:0.00661273,(659178:0.00880402,(239257:0.00956919,4354278:0.0090241):0.000941497):0.00409424):0.00360884):0.00577838):0.00611616)'g__Candidatus Methylomirabilis':0.0237212,(4307294:0.025641,4474669:0.00378865):0.00550641)'c__12-24; o__Methylomirabiliales; f__Methylomirabiliaceae':0.00281396)'p__NC10':0.0240755):0.0580622,(((((549675:0.012383,838636:0.071409):0.0177198,244523:0.0221673):0.0101983,((((((573673:0.0196333,553079:0.00150241):0.00985588,(((571442:1e-06,821040:0.00343374):1e-06,(3821607:0.00814616,(((838074:0.00155161,829695:0.0244683):0.013043,(247501:0.0106717,(((838899:0.00474538,837846:0.00158186):0.00318658,151879:0.000740425):0.00486805,1048193:0.00384332):0.000845717):0.00258417):0.00100848,(832426:0.0298813,(838006:0.00605117,27569:0.0351931):0.0250331):0.0192086):0.00377238):0.00620014):0.00156315,((567584:0.00257425,(552911:1e-06,((542892:0.00232648,1059765:0.0321177):0.004939,535760:0.000883814):0.00141649):0.00238473):0.00316577,555664:0.00257443):0.00238692):0.00832527):0.0043808,(((813685:0.00360658,593656:0.00428021):0.000904952,(828850:0.00166095,581695:0.00596348):0.000815924):0.00350457,(554890:0.00824133,(564781:0.00964,(936371:0.00927778,215896:0.00184214):0.00361344):0.00393517):0.00403091):0.00584708):0.00518001,((911081:0.00464958,(823747:0.0285562,(558386:0.00525584,(((((574904:0.00257157,((836224:0.00333509,154118:0.00212709):0.00234888,(809484:0.00515822,(834225:0.00314497,(827875:0.00547434,(830439:0.00154312,121563:0.00391903):0.00230884):1e-06):0.000971021):1e-06):0.00261598):0.000415171,(980852:0.0055373,(921366:0.00389742,((154348:0.000871102,(982198:0.00169055,1078939:0.00687114):0.00597477):1e-06,(831335:0.000995234,559017:0.00254377):0.00199726):0.00147433):0.010875):0.0107222):0.00140011,(252000:0.00470132,(153117:0.00155678,((155203:0.00705646,(825970:0.00313622,4298039:0.00627452):0.000722348):0.00157886,(882979:0.00341359,1135781:0.00544153):1e-06):0.000769726):0.00156532):0.00156635):1e-06,((821397:0.00257986,((151113:0.00256059,(340100:0.00770102,((560644:0.00504729,(814402:0.0124618,((569560:0.0122921,(815025:0.00775865,590191:0.016005):0.00691524):0.00591914,(830135:0.0437,(838996:0.0146041,838771:0.0267309):0.0401849):0.0156559):0.00647676):0.00148371):0.000918812,833105:0.00759746):1e-06):0.012824):0.000877822,811708:0.0147366):0.00444827):0.00171786,307244:0.00480164):0.000706539):0.00615147,((545285:0.00496295,116945:0.00609914):0.00185179,(((4402524:0.0160803,(4425767:0.00672699,125448:0.0198912):0.0033351):0.00280408,(827269:0.00759433,834481:0.00683824):0.0021721):0.00188025,153392:0.0204):0.00387753):0.00553503):0.014422):0.0145929):0.00501799):0.0176627,(((553316:0.00265154,548246:0.0033369):0.0034862,((136923:0.00509276,(((544151:0.000850956,322759:1e-06):0.00327113,(2751684:0.00278634,(1087338:0.00862754,3027037:0.0033007):0.00199527):0.00210598):0.00297187,571236:0.0048993):0.00513198):0.00188332,4464783:0.00377308):0.00116333):0.00874508,1062604:0.00625892):0.0135533):0.00311116):0.010798,(((275593:0.016291,262293:0.0156097):0.00540546,(247844:0.0208857,(793842:0.00803168,(624514:0.00804853,304240:0.0167835):0.00511621):0.0153244):0.00562896):0.00314939,(269228:0.018688,(((240748:0.00678551,4080001:0.00140109):0.0372714,((((747157:0.00680823,(763504:0.00894343,(274620:0.00662266,244986:0.00603336):0.0052618):0.00506678):0.0124004,(((137005:0.0291012,(727834:0.0027385,1142847:0.0132468):0.0243621):0.0133643,540822:0.0158249):0.00998711,(98326:0.0187182,(940940:0.0113846,(1673:0.001708,1134434:0.00541562):0.00444094):0.00764851):0.0129901):0.00314084):0.00412222,((((541317:0.00627052,(564086:0.00343916,617242:0.00366765):0.00420951):0.00203422,(535079:0.00155414,138264:0.0104389):0.00123918):0.00125503,2038438:0.00734409):0.0031203,(((339589:0.00548107,299227:0.00248967):0.0015604,(2736629:0.00546521,(4368525:0.00154991,((257062:0.00461079,2864539:0.00634458):0.0048663,248875:0.0200239):0.000716341):0.00156691):1e-06):0.00313393,(149964:1e-06,367294:0.00513468):0.000835222):0.00386203):0.014905):0.00873906,(694887:0.0171181,766647:0.0127563):0.0117023):0.00286886):0.00703421,(260159:0.0236292,161392:0.0200043):0.00445417):0.00393136):0.00365813):0.0123302):0.00932853,813870:0.0612337):0.00435296)'g__Nitrospina':0.0536716,(829918:0.0974792,342821:0.107437):0.0519159)'o__Desulfobacterales; f__Nitrospinaceae':0.0165643,(((((((((252236:0.0137358,155357:0.0557884):0.0228665,4447207:0.0660385):0.0044203,(((((4464559:0.069096,((4314293:0.0608485,TGGGGAATATTGCACAATGGGCGAAAGCCTGACGCAGCGACGCCGCGTGAGGGATGAAGGTCTTCGGATCGTAAACCTCTGTCAGCAGGGAAGAACGGTCACTGTGCTAATCAGCAGTGAATTGACGGTACCTGCAAAGGAAGCACCGGCTAACTCCGTGCCAGCAGCCGCGGTAATACATAGGGAGCAAGCGTTATCCGGAATTATTGGGTGTAAAGGGTGCGTAGACGGAGGAACAAGTTAGTTGTGA:0.107808):0.0285261,(4483893:0.0404889,((((4438647:0.015188,(4418242:0.0216509,4437216:0.0329093):0.0129536):0.0136599,(4389583:0.0347942,4472216:0.0192437):0.0187652):0.0133231,4396947:0.00498922):0.0123469,(4294449:0.04045,4301535:0.00923271):0.0107667):0.0115293):0.0243741):0.0122249):0.0116356,(4298715:0.0299958,4321721:0.0328497):0.0466277):0.00846676,((4338276:0.0290294,4457688:0.0314351):0.0139031,(((4341168:0.0179016,(164536:0.0242814,(4295642:0.0290601,(109274:0.0271668,146800:0.0229882):0.00471048):0.00212164):0.0126363):0.00994256,((((4308523:0.0126728,4442851:0.0239588):0.0120255,(4296623:0.0275261,(4472217:0.0491776,((733303:0.0102014,(4346401:0.00622608,(4320264:0.0034735,4412393:0.00519122):0.000612764):0.00328673):0.00594049,(557389:0.0113494,(4384692:0.00721214,4456042:0.00489892):0.00779796):0.0179643):0.00497971):0.014621):0.00753558):0.0126221,(4340509:0.0195694,(4311487:0.000860583,4317826:0.0299788):0.00722426):0.00812963):0.000499624,(((4426970:0.0316712,4370267:0.0584317):0.0189855,4332406:0.00837906):0.00213072,4317830:0.0145646):0.0246478):0.0124987):0.00893402,(4438648:0.0403992,((4366868:0.0470794,(4388780:0.0267988,((4420909:0.0208756,(4397763:0.0303371,4413918:0.0139808):0.00793548):0.00587192,(4452783:0.0286397,4435868:0.0312476):0.0086885):0.00752882):0.0196143):0.00949817,(((4361921:0.0312935,(4421302:0.0154594,4481149:0.0339262):0.0355428):0.0154787,4298286:0.0238989):0.00184292,4317181:0.014602):0.01403):0.00988591):0.00853428):0.00651435):0.0152284):0.0193075,((4421297:0.0207408,(4429017:0.0323748,4479418:0.0570743):0.0118463):0.0124057,(167822:0.011896,(163641:0.00746492,(((((82426:0.00239836,4410103:0.00163968):0.00169369,4408820:0.0167013):0.00317133,(3594659:0.00156029,(1143602:0.00312736,4387313:0.000779432):1e-06):0.00403857):0.00148748,((((547916:0.00715375,(586655:0.000776185,((555760:0.0037682,210259:0.00092865):0.00236392,(202534:0.00833071,201387:0.0031376):0.000944354):0.00139259):0.001583):0.00076403,(226434:0.00324853,(572312:0.0015878,158878:0.00551827):0.000762858):1e-06):0.00156439,(1111682:0.0112597,(150927:0.000887047,(822921:0.00545139,821104:0.00248499):0.00076795):0.00227441):0.00155856):1e-06,(253233:0.00238937,(25790:0.00973316,(197492:1e-06,4453636:1e-06):1e-06):0.00295173):0.000965996):1e-06)'s__lovleyi':0.00663123,4392918:0.0180851):0.003399):0.0140724):0.0167103):0.0119683):0.0189236,(4299873:0.0296462,4385705:0.0322406):0.0200715):0.0157303)'o__Desulfuromonadales; f__Geobacteraceae; g__Geobacter':0.00297751,((((4299903:0.00922388,4388128:0.0185091):0.00279919,(4429428:0.0250577,(4414855:0.0428757,4370566:0.058482):0.0129497):0.00339887):0.0062049,((4299104:0.00138816,(4477450:0.0321695,4396864:0.0439759):0.0113248):0.0492139,(4319046:0.0530645,((((((((4454497:7.81704e-06,TGGGGAATATTGCGCAATGGTCGAAAGCCTGACGCAGCGACGCCGCGTGAGGGATGAAGGTCTTCGGATCGTAAACCTCTGTCAGCAGGGAAGAACGGTCACTGTGCTAATCAGCAGTGAATTGACGGTACCTGCAAAGGAAGCACCGGCTAACTCCGTGCCAGCAGCCGCGGTAATACGGAGGATGCGAGCGTTATCCGGATTTATTGGGTTTAAAGGGTGCGCAGGCGGTCTGTTAAGTCAGCGATCA:0.141577):0.0,TGGGGAATATTGCGCAATGGGCGAAAGCCTGACGCAGCGACGCCGCGTGAGGGATGAAGGTCTTCGGATCGTAAACCTCTGTCAGCAGGGAAGAACGGTCACTGTGCTAATAAGCAGTGAATTGACGGTACCTGCAAAGGAAGCACCGGCTAACTCCGTGCCAGCAGCCGCGGTAATACGGAGGATGCGAGCGTTATCCGGATTTATTGGGTTTAAAGGGTGCGTAGGCGGCCTGCCAAGTCAGCGGTAA:0.132145):0.0,TGGGGAATATTGCGCAATGGGCGAAAGCCTGACGCAGCGACGCCGCGTGAGGGATGAAGGTCTTCGGATCGTAAACCTCTGTCAGCAGGGAAGAACGGTCACTGTGCTAATCAGCAGTGAATTGACGGTACCTGCAAAGGAAGCACCGGCTAACTCCGTGCCAACAGCCGCGGTAATACGGAGGATGCGAGCGTTATCCGGATTTATTGGGTTTAAAGGGTGCGTAGGCGTCATTATAAGTTAGTGGTAA:0.140021):0.0,TGGGGAATATTGCGCAATGGGCGAAAGCCTGACGCAGCGACGCCGCGTGAGGGATGAAGGTCTTCGGATCGTAAACCTCTGTCAGCAGGGAAGAACGGTCACTGTGCTAATCAGCAGTGAATTGACGGTACCTGCAAAGGAAGCACCGGCTAACTCCGTGCCAGCAGCCGCGGTAATACGGAGGATGCGAGCGTTATCCGGATTTATTGGGTTTAAAGGGTGCGTAGGCGGTTTTATAAGTTAGAGATGA:0.130503):0.0,TGGGGAATATTGCGCAATGGGCGAAAGCCTGACGCAGCGACGCCGCGTGAGGGATGAAGGTCTTCGGATCGTAAACCTCTGTCAGCATGGAAGAACGGTCACTGTGCTAATCAGCAGTGAATTGACGGTACCTGCAAAGGAAGCACCGGCTAACTCCGTGCCAGCAGCCGCGGTAATACGGAGGGTGCGAGCGTTATCCGGATTTATTGGGTTTAAAGGGTGCGTAGGCGGGCATTTAAGCCGGCGGTCA:0.175167):0.0,TGGGGAATATTGCGCAATGGGCGAAAGCCTGACGCAGCGACGCCGCGTGAGGGATGAAGGTCTTCGGATCGTAAACCTCTGTCAGCAGGGAAGAACGGTCACTGTTCTAATCAGCATTGAATTGACGGTACCTGCAAAGGAAGCACCGGCTAACTCCGTGCCAGCAGCCGCGGTAATACGGAAGGTCCGGGCGTTATCCGGATTTATTGGGTTTAAAGGGAGCGTAGGCCGGGTTTTAAGCGTGCCGTGA:0.20701):0.0,TGGGGAATATTGCGCAATGGGCGAAAGCCTGACGCAGCGACGCCGCGTGAGGGATGAAGGTCTTCGGATCGTAAACCTCTGTCAGCAGGGAAGAACGGTCACTGTGCTAATCAGCAGTGAATTGACGGTACCTGCAAAGGAAGCACCGGCTAACTCCGTGCCAGCAGCCGCGGTAATACGGATGATGCGAGCGTTATCCGGATTTATTGGGTTTAAAGGGTGCGCAGGCGGAAGATCAAGTCAGCGGTAA:0.157973):0.00266602,TGGGGAATATTGCGCAATGGGCGAAAGCCTGACGCAGCGACGCCGCGTGAGGGATGAAGGTCTTCGGATCGTAAACCTCTGTCAGGAGGGAAGAAGTGGTTATATGCGAATAGTGTATGACTTTGACGGTACCTCCAAAGGAAGCACCGGCTAACTCCGTGCCAGAAGCCGCGGTAATACGGAGGATGCGAGCGTTATCCGGATTTATTGGGTTTAAAGGGAGCGTAGGTGGATTGTTAAGTCAGTTGTG:0.125028):0.0133355):0.0373594):0.00766681):0.00464905,(4464321:0.0486867,(257858:0.0446472,(4296975:0.0177694,(((4314292:0.0253359,((4318647:0.0361757,((729851:0.00797418,(106553:0.00997753,((545744:0.0147491,(((4383030:0.0179264,((608473:0.0127282,10927:0.0148333):0.0103415,((4295122:0.0143544,(((3373491:0.00160533,((4337386:0.0127514,(2997180:0.00804834,4117824:0.0145412):0.00228862):1e-06,2244795:0.00161873):1e-06):1e-06,4467342:0.00485419):0.000459155,4401275:0.0134008):0.0128402):0.00840339,(((((316217:0.0211674,((4299466:0.0359694,4299462:0.0101375):0.0112529,(4403871:0.0406356,(4296880:0.0168493,4442906:0.0126827):0.0191673):0.00500978):0.00166203):0.0007819,10921:0.000799573):1e-06,567791:1e-06):0.0047769,(((10923:0.00419003,(28971:1e-06,1136461:0.00156671):0.00291961):0.0093582,154479:0.0036864):0.00298358,((((((4482304:0.00402607,((3675508:0.00244383,4326025:0.00239227):0.000781578,(10926:0.00237987,286701:0.0105915):1e-06):0.00476415):0.0071695,10919:0.00707647):1e-06,347617:0.00316225):0.00157555,((836153:0.00165283,832620:0.00959228):0.0007642,((((132831:0.00172409,((637063:0.0104042,(638602:0.00157235,574804:0.00237256):0.00233212):0.00238777,(836735:0.00310839,(514083:0.00474456,(10928:0.00160459,770152:0.00487348):1e-06):0.00399634):0.000788566):0.000791985):0.0024124,254616:0.00395643):0.000785395,571493:0.000787695):0.0015782,(((((791178:0.00472747,789750:0.00078376):1e-06,715215:0.0175867):0.00157172,770071:0.0047367):1e-06,630428:0.00236989):1e-06,1109386:0.00637187):1e-06):0.00312424):0.000825798):1e-06,560059:0.00474599):0.00320878,(10925:0.00639097,10922:0.00351334):0.00281603):0.00331303):0.00232915)'g__Desulfobacter':0.00718216,554166:0.0176408):0.00344342):0.00746278):0.0114296):0.00391652,(4360022:0.0179485,(544106:0.00620945,(4294790:0.00595928,4470377:0.0100568):0.00142881):0.00511205):0.00574271):0.00872644,((10940:0.0182441,(378495:0.0154104,113207:0.0175111):0.00639414):0.0084654,(((((4358887:0.0246732,(78421:0.00991886,(307138:0.00628585,(4442106:0.00380505,(285579:0.00524482,817937:0.00157537):0.00525433):0.0046211):0.00582216):0.00710641):0.00768362,((203203:0.00333813,200457:0.00501466):0.0231912,(((3824615:0.00321789,4421413:0.00569102):1e-06,(1924705:0.00161845,(3564093:0.00163146,159418:0.000869725):1e-06):1e-06):1e-06,(4356564:1e-06,4427143:0.000796093):0.00158707):0.0210505):0.0194374):0.0141068,283053:0.0248126):0.00565799,((574065:0.0122559,(4395526:0.011317,(((10942:0.00159954,(248725:0.0305228,330092:0.0185185):0.00130143):0.000791264,((783050:1e-06,796583:0.00158852):0.00159716,(827717:0.00238781,(872744:1e-06,4349065:0.00170126):0.00487075):0.00401689):0.00079933):0.00293683,(828799:0.00237864,(251611:0.00397289,(832361:1e-06,4473404:0.000788598):0.000766759):0.00239342):0.00277061)'g__Desulfotignum':0.00213744):0.00328356):0.00642767,(4375596:0.00595616,(237594:0.000941879,(3394692:0.00397884,((3193887:0.00677797,(4384328:0.00251423,(3112245:0.0260178,4333474:1e-06):1e-06):1e-06):1e-06,3512130:0.00344423):0.00243604):0.00634573):1e-06):0.0032914):0.01034):0.0023954,((((671386:0.00585473,((802887:0.000773078,4428358:0.00317274):0.00437458,(248513:0.00840058,239765:0.00464493):0.00564742):0.00243975):0.00163299,(((165612:0.000798812,(745034:0.00235645,630901:0.00313247):0.000760181):0.00481424,(4481122:0.00677889,((((78986:0.00239253,3251407:0.00150685):0.00157403,4442104:0.00392233):0.000826289,((4442105:0.000727071,(78513:0.000771273,4442107:0.00235352):0.00163108):0.00157721,4465394:0.0118555):0.00316125):0.00110599,(112751:0.00876888,655047:0.00802271):0.00107905):0.00395322):0.00843778):0.00311776,(4419662:0.00950041,(((243934:0.00468687,4456476:0.014485):0.00457282,587101:0.0123334):0.00172903,(143680:0.00758196,78718:0.0141309):0.00416801):0.00252244):0.000660682):0.00207038):0.00307097,823314:0.00743471):0.00879486,(((((1104605:0.0026156,109293:0.00611169):0.00416337,((570246:0.00374312,((3240284:0.000789458,((578094:0.00538668,285014:0.00786798):0.00165391,(827250:0.00687422,839352:0.0174096):1e-06):0.00389672):0.00465856,1106365:1e-06):0.00470161):0.00223474,(1111224:0.00392809,317080:0.000774319):0.00158745):0.00614066):0.015441,(1110281:0.00476034,661969:0.00958801):0.00193454):0.0023639,(726794:0.00875449,(114027:0.00516283,(86082:0.0146995,1112192:0.0020139):0.00250131):0.000376429):0.00203082):0.000810456,561928:0.00673162):0.00107433):0.00584743):0.00770204):0.00560549):0.00704467):0.0194884,102470:0.00127303):0.00518851):0.00402086):0.00463574,4453125:0.00409799):0.0175753):0.0119768,4467731:0.0111708):0.00525163):0.00850252,4367323:0.0235313):0.0114819,(114142:0.0123078,(109285:0.0344327,(545751:0.0483757,109292:0.021203):0.00742211):0.0138697):0.00846934):0.0218677):0.00945633):0.00409183):0.0171487)'o__Desulfobacterales; f__Desulfobacteraceae':0.00335385):0.0075818,(4468363:0.0335225,4325611:0.0309302):0.0130416):0.00835742,((4388127:0.0918546,(((4475687:0.0200175,(4295875:0.0454307,4374192:0.0474316):0.0144434):0.00617169,(4322377:0.0510821,4388129:0.0337472):0.0121812):0.00382301,((4343009:0.0447323,4343104:0.0437495):0.0117289,(((4298283:0.0253457,4336518:0.0178643):0.0141282,(4411871:0.0212734,(4321724:0.0265189,4413920:0.0108279):0.00653596):0.00392912):0.00473528,(((4302621:0.00551806,(4313101:0.0161603,210461:0.033709):0.0131587):0.00868716,((((4398373:0.00225888,(((1017456:0.00178567,4409746:0.0147326):0.00473229,(4312979:1e-06,((4296610:0.0313385,((((4317731:0.0146946,4416469:0.0439499):0.00724391,4419955:0.0209028):0.023665,4411559:0.0344029):0.00664044,(4301106:0.0540946,4381149:0.00962475):0.00721684):0.00895851):0.0144629,((((4407304:0.00348649,4450170:0.0345397):0.00616564,((4336582:0.0150099,(4442597:0.0479206,(4475769:0.0415235,4348241:0.0256532):0.0281946):0.00509337):0.0129848,((4413919:0.0115088,4466051:0.023288):0.00275647,((((((((4385711:0.0178231,4398434:0.101983):0.0334356,((4313985:0.0105797,4437212:0.0378998):0.024742,(4389884:0.0160304,4418803:0.0302386):0.0130672):0.00442895):0.00712934,(4317518:0.0241409,(4314518:0.0470094,4411700:0.0502598):0.0153585):0.0231357):0.00510635,4438549:0.059538):0.0104327,4319043:0.0281459):0.0108772,(4429018:0.0399378,((4430292:0.0263111,4464636:0.0101084):0.0138632,(4434562:0.011475,4444066:0.0385362):0.00519166):0.0140978):0.0129074):0.0137837,(4302443:0.00928809,4450599:0.0155628):0.019245):1e-06,(((((4296629:0.024287,4343007:0.0156033):0.00832763,(4445273:6.06954e-06,TTAGGAATTTTGCGCAATGGGGGAAACCCTGACGCAGCAACGCCGCGTGAGTGATGAAGGCCTTCGGGTTGTAAAGCTCTTTTAGCTGGAAAGAAAAAAATGACGGTACCAGCAGAAAAAGCACCGGCTAACTCCGTGCCAGCAGCCGCGGTAATACGGAGGGTGCAAGCGTTACTCGGAATTATTGGGCGTAAAGCGCGTGTAGGCGGTTTAGTAAGTCTGATGTGAAATCCCTGGACTCAATCCAGGA:0.100519):0.0248548):0.00399484,((((((((((681780:0.00297341,(1121134:0.00564345,(4359351:0.00397297,590579:0.00593617):0.00238536):0.00335514):0.00262373,635511:0.00479027):0.00317793,910056:0.00558755):0.000793939,(2979800:0.0254795,((115374:0.000789037,((4339787:0.00397816,1123544:0.00249309):0.000999465,202514:0.00227164):0.00146436):5e-07,TGGGGAATTTTGCGCAATGGGGGAAACCCTGACGCAGCAACGCCGCGTGAGTGATGAAGGCCCTTGGGTCGTAAAGCTCTGACAGAGGGAAAGAAATGCAGGGGAGCTAATATCTCCTTTGCTTGACGGTACCCTCAAAGGAAGCACCGGCTAACTCCGTGCCAGCAGCCGCGGTAATACGGGGGGTGCAAGCGTTGTTCGGATTTATTGGGCGTAAAGCGCGTGTAGGCGGTTTTATAAGTCTGATGTG:6.11352e-06):5e-07):0.000925582):0.00158317,151618:0.00237441):0.00477862,4427406:1e-06):0.00158423,4299290:0.00159305):0.0121176,(((((4341165:0.0207206,(4294451:0.0171072,4370567:0.0270222):0.00795888):0.00359991,4407231:0.0110535):0.00418586,4424904:0.00614213):0.00327647,((4294448:0.0208638,(4435494:0.0158059,4444550:0.00849936):0.0088176):0.0059515,((((742919:0.00237803,(((112765:0.00086858,112839:0.011438):0.00272223,4401279:0.0137176):0.00279194,3350576:0.00191544):0.00104724):0.000785049,(584779:0.00853196,((820412:0.00790806,977144:0.00640864):0.0037594,((944393:0.00312388,858229:0.00650901):0.00195808,(871787:0.00637036,(((((1082620:0.00396765,742846:1e-06):0.00236917,651761:0.00159311):0.00195155,956988:0.00443499):0.00157101,(142841:0.00802722,((1139040:0.000812884,4373143:0.00236181):1e-06,(4373161:0.00551005,933440:0.00554531):1e-06):0.00315879):0.00120301):0.00088947,(913094:0.00395914,(1001592:0.0031741,912067:0.00316669):1e-06):0.00264098):0.00380931):0.00258446):0.00079379):0.00388531):0.00268411):1e-06,(((144252:0.00456125,(137797:0.0070116,10733:0.00499824):0.00249303):0.00177583,231136:0.00646991):0.000787028,(4369113:1e-06,((813409:0.00235797,4480120:0.00555934):0.0039709,(((10707:0.000792186,(10708:0.00770054,3116295:0.00399958):0.00332676):0.00167371,1104104:0.00317732):0.00166679,(4300961:0.0112328,(4399867:1e-06,4378885:0.00875092):0.00316753):0.00235344):1e-06):0.0007762):0.00078286):0.00157048):1e-06,((62386:0.00212285,((((1000885:0.00537811,(1102952:0.00552482,4387631:0.00167435):0.00220412):0.00165524,((4365633:0.00639309,(824960:0.0220343,2073980:1e-06):0.00079731):0.00127066,113772:0.00131664):0.00433104):0.0010836,1725261:0.00160857):0.00422202,842113:0.00530114):0.00158404):0.00103995,((547434:0.00252519,262500:0.00079325):0.000802213,((4396618:0.00156552,4400637:0.000782811):1e-06,((658657:0.00720748,(((((2775125:0.00519064,(812516:0.00790697,23462:0.00807469):0.00310654):0.00273426,4457067:1e-06):1e-06,551253:0.00157393):0.000778824,(((4311182:0.0127704,4326498:1e-06):0.00629686,(((1563848:1e-06,3748724:0.00156915):0.000783866,(251258:0.000781656,((583020:1e-06,3760220:0.0010446):0.00209502,(4457995:0.00329438,4317926:0.00329695):0.000818596):1e-06):1e-06):0.000785156,((4392791:0.00793613,4348897:0.000778372):0.000770489,226377:0.00412383):0.00158284):0.000777851):1e-06,(((665126:0.000783334,4431618:0.00157456):0.000778817,((812447:0.000779731,(1083140:0.00580631,229376:0.00502251):1e-06):0.001564,(987369:0.00345294,1049851:0.0149234):1e-06):0.000778539):1e-06,((742934:1e-06,37152:0.00427666):0.00234842,1038525:0.00171886):1e-06):0.000779598):1e-06):0.00156301,((220762:0.00395422,(758798:0.00472117,(1096710:0.000786328,4374310:1e-06):1e-06):0.00237696):0.002344,((815068:0.00281493,(1136124:0.00320297,958520:0.00478363):0.000752663):1e-06,4360869:0.00237128):0.00187325):1e-06):0.00237851):0.00232648,4462637:0.00157683):0.0031463):0.00392472):1e-06):0.000781707):0.00141288):0.00424394):0.00277245,4348898:0.0200499):0.00459317):0.00176985,(4308079:0.00680978,((4424903:0.0040756,((4422659:0.00321873,4405921:0.0163084):0.000910661,(4317803:0.000762621,4337513:0.00326163):0.00386824):0.00654798):0.00469028,4430284:0.00808473):0.00535849):0.00439596):0.00456168,(((4397875:0.012496,((4295794:0.00335828,(4295795:0.0103254,(4409744:0.0115707,((4312968:1e-06,4429029:1e-06):0.00540012,(2331824:0.00478193,(242051:0.00692765,(792865:0.00567764,2775129:0.00150985):0.00199742):0.00329822):0.00443024):0.0039171):0.00338023):0.00615367):0.00563608,4320262:0.00549933):0.00458039):0.00814649,(4388423:0.0206544,(4313492:0.0095152,4346395:0.023321):0.00427338):0.00428701):0.00169949,4374315:0.00867807):0.00101887):0.00150891):0.0011739,(4307664:0.0728769,4422111:0.0434886):0.00685799):0.00183979,((((((((4463853:0.00358301,((615956:0.00371816,4333371:0.00600545):0.00284112,((719027:0.00819824,(580434:0.0040128,3950373:0.000792249):0.00130001):0.0128137,(((3680530:1e-06,(351212:0.0120628,10711:0.00330874):1e-06):1e-06,(3462800:1e-06,((548347:0.00178546,574893:0.0106451):0.000788857,249911:0.0313721):0.00169981):0.00585068):0.00399653,805519:0.00442169):0.00801619):0.00556909):0.0121999):0.0098417,(4416964:0.00995779,(335116:0.00203303,((103757:1e-06,(62391:0.00323711,339159:0.0119562):1e-06):0.000782866,((563942:0.00314645,103609:0.00552406):1e-06,(326474:0.00314443,(81438:0.00240654,843604:0.00074055):0.00802938):1e-06):1e-06):0.00751705):0.00503928):0.00434317):0.000626185,(532352:0.00838508,(244350:0.0260485,146553:0.0111274):0.00341265):0.00190282):0.00537915,((((588904:0.00768275,535240:0.00267549):0.0144336,(549687:0.00442102,(141881:0.00513358,(4423749:0.00572912,TAGGGAATTTTGCGCAATGGGCGAAAGCCTGACGCAGCAACACCGCGTCAATGTTAAGCCCTTCGGGGTGTAAAGTTCTGTCAATAGGGACGAATTTTGACTGTACCTATAAAGGAAGCACCGGCTAACTCCTTGCCAGCAGCCGCGGTAATACGGGGGGTGCAAGCGTTATCCGGATTTATTGGGTGTAAAGGGCGTGTAGGCGGGAATGCAAGTCAGATGTGAAAACTATGGGCTCAACCCATAGCCT:0.192854):0.00215512):0.0083934):0.00794541):0.0142978,(((((4322921:0.00560457,((4311464:0.0087369,(649423:0.0090006,((251985:0.00313405,((558818:0.000844259,(284868:1e-06,(330500:1e-06,76599:0.00442223):1e-06):0.00260729):0.00176533,545781:0.00687248):0.000940163):0.00157138,233864:0.00244631):0.00620797):0.00251442):0.00168664,(((4403866:0.0180331,(((((((578498:0.00940055,560760:0.000844024):1e-06,(582456:0.00085118,((588703:0.00426677,((266955:0.000803966,102276:1e-06):0.0016161,(3313348:0.000787917,(586914:0.00084975,576040:0.000842592):0.000842949):0.000773366):0.000770201):0.00160803,568785:0.000851318):0.00156531):0.00157787):0.00476738,(841856:0.00399256,(329151:0.00315428,225818:0.000791658):0.00157773):1e-06):0.00477484,259279:0.00243313):0.00237504,543299:0.000837727):0.00157835,(834966:0.00235186,583548:0.00779329):0.00320754):1e-06,(((851103:0.00391325,(593029:0.00253949,559051:0.000848701):0.00178409):0.00403663,(4440659:1e-06,(593010:0.000802525,511698:0.0103747):0.000772473):0.00227796):0.000877412,(((1117130:0.00161139,(593907:1e-06,4343305:0.0173373):0.0018959):0.00188347,764124:0.00158546):0.000941123,144809:0.00316732):1e-06):0.00158269):0.00069003):0.00240206,(757634:0.00154181,(((4382382:0.000784753,((4338864:1e-06,(4392792:0.000787202,4450813:0.00239576):0.000784553):0.00078402,(4299468:0.00157951,(675685:0.00157549,4353322:0.00554706):0.000783281):0.00157231):1e-06):0.000784267,(((4389637:1e-06,(1023763:0.00158996,104157:0.00486382):0.00317775):0.00236556,4389634:0.00319329):0.00318582,(646174:0.00644771,1114108:0.00402004):0.000745055):1e-06):0.000786724,4410018:1e-06):0.00163344):0.00159301):0.000837486,((725637:5e-07,TGGGGAATTTTGCGCAATGGGGGAAACCCTGACGCAGCAACGCCGCGTGAGTGATGAAGGCTTTCGGGTCGTAAAGCTCTGTCAGTGGGGAAGAAATGGAACGTGCTAATATCACGTTTTCTTGACGGTACCCACAAAGGAAGCACCGGCTAACTCCGTGCCAGCAGCCGCGGTAATACGGAGGGTGCAAGCGTTGTTCGGATTTATTGGGCGTAAAGCGCGTGTAGGCGGTTTCTTAAGTCTGATGTGA:6.11352e-06):5e-07,557787:0.00336998):0.000782339):0.000837192):0.00478813):0.00185942,220531:0.0166845):0.00266197,4372004:0.0139331):0.0032015,701911:0.0140298):0.00275197,((143933:0.0105995,(640625:0.00850478,((255281:0.00326692,4367589:0.00236889):0.00525571,(666382:0.0137685,(527719:0.00547535,2751937:0.00471873):0.003269):0.00332429):0.00566819):0.00569722):0.00226545,(320822:0.0340847,255597:0.0352559):0.0105358):0.00433631):0.00740954):0.00495356,(4331242:0.00798661,(1121996:0.00205543,4376159:0.00435783):0.00850215):0.0070708):1e-06):0.000997413,(1085798:0.0136259,((143335:1e-06,4477375:0.00719738):0.00772811,(((2917805:0.00317724,4332910:0.0034665):0.00315185,(4436861:0.00723948,(4438234:0.000794316,(1132672:0.00402961,(4332468:0.00478959,(10729:1e-06,4332905:0.0031711):0.00237167):0.00161256):0.000774838):0.0039687):1e-06):0.00158206,((1865373:0.00341349,1138467:0.0223882):0.000599671,4458445:0.00563622):0.000763391):0.00112985):0.00483276):0.00568298):0.00181102,(((842877:0.0101526,(590693:0.0107558,109573:0.0112216):0.00739431):0.003894,842518:0.00762836):0.00259406,(2771645:0.0145921,(1115527:0.010005,3382081:0.00716303):0.00233436):0.00169003):0.00328633):0.00256214,(((((4385596:1e-06,4483950:0.00859708):0.00393725,(4422293:0.00577278,(4438567:0.00347315,4453127:0.00457803):0.000724674):0.00247818):0.000812755,(588202:0.00340125,(585954:0.0035134,(593403:0.0124879,543197:0.000608861):0.00523224):0.00682474):0.00352487):0.00140849,((((581686:0.00253973,(850098:0.00331308,585955:0.0192086):0.00144101):0.000796909,566683:1e-06):0.00159087,(591235:0.00168908,((583752:0.0008505,560074:1e-06):0.00429918,583477:0.00433575):0.001667):0.000842324):0.00188856,((48355:0.0091258,(4294918:0.00579699,4437112:0.00799033):0.0107388):0.000656981,538594:0.00500287):0.00386972):0.00153974):0.00115464,((4299904:0.00360603,(2654188:0.0171583,4332232:0.00713433):0.00356942):0.00647679,4449035:0.0243792):0.00127978):0.00714934):0.00171661,(((3040801:0.0199562,(4364057:0.0337469,(113721:0.0114349,1055600:0.0220298):0.00511977):0.0100845):0.00835287,(822195:0.0631156,(244045:0.0167099,4430282:0.0195555):0.00918184):0.00577559):0.00590406,(((579757:0.0281824,4439087:0.0303686):0.0129037,(((((4307315:0.00949606,(4441572:0.0287002,(4306786:0.000727327,(4464685:0.0211864,(((4459295:0.00555054,4483172:0.0163842):0.00821582,4434213:0.00464931):0.00432491,((4423774:0.0122044,4433077:0.00926236):0.0026621,(4299902:0.00166236,4405919:0.0219136):0.0048099):0.00857857):0.00986284):0.00174199):0.00776032):0.00719707):0.0106711,((4299352:0.00647302,4429014:0.0356865):0.0171636,(4421298:0.0366427,(4365166:0.015951,4457676:0.0355303):0.0102829):0.00645292):0.00618225):0.00248349,(4469120:0.0161502,4440032:0.00455665):0.00650152):0.0046614,4425297:0.0109039):0.00863586,((((10719:0.00653226,(578371:1e-06,(221136:0.0113893,222702:0.00517852):1e-06):0.000674333):0.0078103,(509640:0.00529681,(510624:0.00280497,(257690:0.00238051,222489:0.00238585):0.00124044):0.00832482):0.00164957):0.00349125,(((1130696:0.0135514,(((108346:0.00755136,2697005:0.0044893):0.00182853,222734:0.0293652):0.00179428,(821858:0.00490731,((571895:0.0246123,110735:0.0260629):0.0122988,(223706:0.00345317,137893:1e-06):1e-06):0.00972346):0.00341405):0.00181968):0.00166948,(4360398:0.00333254,(344965:0.00644284,(10720:1e-06,740537:0.0127861):0.00810374):0.00213759):0.0017682):0.00340194,((105662:0.00666355,(((4376358:0.0181952,239068:0.0104158):0.000170864,252351:0.00347255):0.0054087,((805583:0.0215612,139194:0.00378272):0.0012391,819390:0.00389948):0.00319813):0.00216034):0.00276144,(813214:0.00351891,149523:0.0101361):0.00401467):0.00198498):0.00263035):0.00283995,((217479:0.0311225,(4310649:0.0312021,4438905:0.0329077):0.00797003):0.00817055,((749239:0.00235805,(558404:1e-06,680305:0.0255875):0.00623189):0.00643916,3758893:1e-06):0.011161):0.00248039):0.00945155):0.0012558):0.00299026,((((4313602:0.0323979,(239330:0.0258585,4301325:0.0283366):0.0275838):0.00252246,4299465:0.00991876):0.0259285,(4308119:0.0145766,4467399:0.00986346):0.0108689):0.00339466,(4411820:0.0240335,(4365635:0.0189664,(570290:0.0166744,208220:0.0458635):0.0131038):0.00534211):0.00773875):0.0105751):0.00763877):0.00636751):0.00554436)'g__Geobacter':0.00380398):0.00573798):0.00499157):0.000720796):0.00823077,(4296881:0.0308002,(4416468:0.0258487,4437215:0.021262):0.0038901):0.0230353):0.0103626,((4477449:0.0112146,(4302602:0.0209996,4313943:0.03757):0.0206837):0.00651403,(4295004:0.0250698,(4348240:0.0123499,(4475770:0.0357552,4302601:0.0268048):0.00603951):0.00616357):0.00524021):0.00718034):0.00175458):0.00181877):0.000862271):0.00469139,((4456046:0.0214602,4462973:0.0316262):0.00584549,((4309888:0.0163554,4317421:0.032082):0.0055311,4407310:0.0367778):0.00424402):0.00310784):0.00246325):0.00414461,4301641:1e-06):1e-06,((1114878:0.00172141,(677105:0.000798938,(649307:0.00320228,659419:0.00159409):0.000774492):0.00304723):0.000863672,((207880:0.00464751,739006:0.00375023):0.00438068,525862:0.00582643):0.0011934):0.00169305):0.0014068,714432:0.00176647):0.0034275)'f__Geobacteraceae':0.00237042,((((10699:0.00686384,((2524246:0.015577,(235638:0.00168637,(1115361:0.00526164,627838:0.00164196):0.00273529):0.00849363):0.0103712,(((240954:0.00902892,(586268:0.00239124,4423593:0.00711065):0.00223525):0.000765331,(159422:0.00917512,(52449:0.00295266,38853:0.00641328):0.00248484):0.00174611):0.00155722,(248181:0.00400351,(113992:0.0122213,1132732:1e-06):0.00155132):0.00261559):0.00496555):0.00737656)'f__Desulfuromonadaceae; g__Desulfuromonas':0.0143539,((((537907:0.0057798,(279408:0.00990547,3897815:0.00712399):0.00403948):0.00352803,((152460:0.00142751,287305:0.0206152)'s__carbinolicus':0.00615175,(((((826556:0.0281387,649412:0.00599278):0.000568702,786569:0.00474931):0.00417008,((724285:0.00269965,(809841:0.00974977,741417:0.00189835):0.00254213):0.00294213,(4327598:0.00719034,(4297325:0.00317105,4334791:0.012103):1e-06):0.00278446):0.00455626):0.00148306,4384284:0.0140159):0.00440846,(240641:0.00564516,(4392851:0.000665367,(10668:0.00466915,10667:0.00450373):0.0020825):0.00205301):1e-06):0.00364646):0.000797473)'g__Pelobacter':0.00794266,((4376864:0.0291828,278333:0.00946283):0.00454431,((2684585:0.0267819,(4379114:0.0178675,(4317168:0.000884842,(4328979:0.00733785,4418692:0.00615705):0.0190103):0.0170088):0.0228441):0.0209119,(183388:0.0247077,4313071:0.0766138):0.00901135):0.0146532):0.00323149)'f__Pelobacteraceae':0.0015219,((((242152:0.0116273,(252121:0.00405266,765092:0.00255237):0.0135464):0.00848222,((((263005:0.00265181,3185504:0.00447392):0.00514504,(581956:0.00575779,336685:0.0181207):0.00226016):0.00932143,((1576797:0.0119183,1107230:0.0047714):0.0054201,(((((1143299:0.00540188,4353052:0.0063776):0.00276539,(4298967:0.000792039,4460008:0.00960616):0.00266679):0.000970673,4353055:0.00557677):0.0023232,554911:0.00990485):0.00768133,((302024:0.0030908,4378769:0.00965802):0.00395171,(((580913:0.00697874,(509537:0.00531647,((((734529:0.00489253,113759:0.00877577):0.000988663,(790139:0.0021722,338040:0.00176939):0.00160316):0.00184771,(590171:0.00078838,2582920:0.00555444):0.00193791):0.00245991,(((591256:0.00716087,508942:0.0015701):0.0023698,(369261:0.0234873,(1143280:0.0104409,((346516:0.00298402,(((346218:0.00315011,(4325987:1e-06,(48291:1e-06,10666:0.0071399):0.000782843):1e-06):0.000782541,(153920:0.00876867,152393:0.00712009):1e-06):0.00140973,2582925:0.000947055):0.0015709):0.00094462,553588:0.00473863):0.00152921):0.00162647):1e-06):0.00239249,(339522:0.00319787,283864:0.0106097):0.00310038):0.00304065):0.00162646):0.00576064):1e-06,202805:0.00328238):0.00316892,4302814:0.0105459):0.00272915):0.00170161):0.0104747):0.00694554):0.00140948,(3339163:0.017229,(((4449141:0.0188843,(1131762:0.00331871,(1133087:0.00782731,((236199:0.0319969,271536:0.00160056):0.00242406,810886:0.00462739):0.00644119):0.00441368):0.00154914):0.000784238,1128500:1e-06):0.00154722,((1123658:0.00318334,(298732:0.00234944,115871:0.00321564):0.00316387):0.0032015,(4312422:0.00834238,4380501:0.00163561):1e-06):0.0023967):0.0119662):0.00523766):0.00166969):0.00349658,((((4359679:0.000740744,4437283:0.00160967):0.0169639,(824974:0.0185465,4300685:0.000457982):0.01645):0.00241422,(4408721:0.0122429,(4349067:0.00628635,4358412:0.0104563):0.00905952):0.00957598):0.00919701,((((4301697:0.00561321,4360158:0.00392208):0.00207579,(4294793:0.000798183,4320635:0.0145075):0.00555247):0.0101867,(1140484:0.0152238,(568378:0.00956742,(559852:0.000990593,554572:0.00432487):0.00618895):0.011277):0.0118769):0.00280659,(1110970:0.00818981,((((157141:0.00553107,((546184:0.00240481,670941:0.00159724):0.0023299,(1123497:0.0146178,TGAGGAATATTAGGCAATGGGGGAAACCCTGACCTAGAGACGCCGTGTGAAGGAAGAAGGTCTTCGGATTGTAAACTTCTGTCGTGGGGGAAGATAATGACTGTACCCCAAAAGGAAGTACCGGCTAACTCTGTGCCAGCAGCCGCGGTAATACAGAGGGTACTAGCGTTGTTCGGAATTATTGGGCGTAAAGGGTGCGTAGGCTGTCTTTTTAAGTCAATTGTGAAATTCTGGAGCTTAACTCCAGCGC:0.284401):7.14157e-06):0.00457849):0.00215159,4341964:0.00493216):0.00173858,(((2510440:0.00525053,(((237074:0.0199701,4461472:0.00439679):0.00613164,(289410:0.00654599,((4408361:0.00665907,(670610:0.00694805,(278546:0.00525298,(266544:0.0018171,140294:0.00544595):0.00401505):0.00254973):0.0026307):0.0107649,582961:0.0237321):0.000557276):0.00521559):0.000491595,(((((((1869388:1e-06,((617093:0.00707218,286079:0.0125229):0.00250077,((72784:0.0015497,113296:0.00344947):1e-06,((10660:0.00305082,10695:0.00546135):0.00112298,(102757:0.00170837,(18366:0.00240716,10692:1e-06):0.00238971)'g__Desulfuromusa':0.00481118):0.00240047):1e-06):0.00239011):0.0043889,215480:0.00310833):0.00321156,353366:0.00605293):0.00212157,(4325808:0.00681765,4367460:0.00777287):0.00488195):0.00461327,4327994:0.00188177):0.00603404,821382:1e-06):0.00627487,74843:0.00244046):0.00358686):0.000822077):0.00741618,((329004:0.011205,1137708:0.00494484):0.00269063,(102591:0.00485574,838434:0.000152925):0.010962):0.00182907):0.00368728,(10658:0.00868108,(4343065:0.0060333,4353749:0.00566226):0.00211421):0.00425798):0.00246999):0.0043963,((449515:0.0100311,(((552421:0.00884777,1141373:0.00318045):0.00878105,((254928:0.00150537,(569367:0.00322556,4440470:0.00478079):0.00163432):0.00558889,247130:0.00422646):1e-06):0.00238178,262433:0.00630191):0.00124809):0.0135993,(4453940:0.012203,(78716:0.00663712,1122480:0.00645625):0.00305159):0.00403495):1e-06):0.0073346):0.0163232):0.00718069):0.00309585)'f__Desulfuromonadaceae':0.00281222,((4336911:0.024703,(1028783:0.0183399,((832773:0.0206434,(1108421:0.00598051,(829941:0.00314372,1126671:0.0148334):0.0047242):0.00742048):0.00994676,((830514:0.0158283,4456446:0.00579037):0.0192874,((538924:0.00726807,(2112657:0.00681928,1127891:0.00876894):0.00446076):0.00497932,(1041071:0.0142341,((176982:1e-06,1117904:0.00240313):0.000800451,(1127743:0.00643322,(1676412:0.00615888,4416065:0.000843275):1e-06):1e-06):0.0115464):0.00358075):0.0173263):0.00845954):0.00324925):0.00607862):0.00639685,((((((4248327:0.00891178,(726838:0.0101836,(821200:0.00182212,612125:0.0045815):0.00380666):0.00816057):0.00466895,((4299463:0.0148739,(3836889:0.00157813,4450814:1e-06):0.00139094):0.0106183,(((103899:0.0113759,10672:0.0139864):0.00717511,41059:1e-06):0.00718642,279210:1e-06):0.00254892):0.00417861):0.00394113,((1136736:0.0132969,4473684:0.0115171):0.00544346,(965319:0.00167518,(753409:0.0114426,4318279:1e-06):0.00976804):0.00521486):0.00556216):0.00181117,(((1140741:0.0191681,(1681742:0.00096103,(4389744:0.00930912,4389743:0.000882065):0.00499575):0.00590558):0.00526482,(1052881:0.00856831,(4334979:0.0275413,4456447:1e-06):0.00289465):0.00525044):0.00351479,(325833:0.0261736,(((107672:0.000965592,793263:0.00789025):0.00827289,((((4474839:0.00320848,4469119:0.0130187):0.00252539,2757689:0.0121642):0.000718972,4440034:0.000912993):0.00641506,4302893:0.0066089):0.00464702):0.00331914,((4298892:0.00455071,(1116147:0.0059235,(200091:0.000863619,(1885189:0.00646914,1004417:0.000757992):0.00637394):0.00704843):0.00225546):0.00138664,4402144:0.0163001):0.00182065):0.00163088):0.00572303):0.00290086):0.000522901,(872692:0.0184321,4106309:0.0241437):0.00534155):0.00122947,((10662:0.00193278,4362991:0.00689102):0.0146078,1118594:0.01598):0.0065794)'f__Pelobacteraceae':0.00182108):0.00154534):0.00279941):0.00594075):0.00299004,4296626:0.0352504):0.00959412,4367378:0.00478119):1e-06)'o__Desulfuromonadales':0.0017853):0.00954502):0.000909303):0.00532669):0.00703558,4407235:0.0536296):0.0100483):0.0194996,(576017:0.0181733,755235:0.00864639):0.06205):0.00805022,(581410:0.0849831,4482048:0.0573492):0.0198182):0.0101153,(4348297:0.0692796,(((4412538:0.0466573,((((641210:0.0134578,(((1139099:0.0015983,((1059792:0.000795019,(1000628:0.00237655,623385:1e-06):0.000793539):0.000907471,(1143251:0.00871993,566260:0.0115586):1e-06):0.000908354):0.00392559,(533546:0.00573961,748715:0.00399103):0.00321905):0.00618426,562895:0.00114139):0.00258235):0.0091338,(550045:0.0118396,(634386:0.00115694,(4423698:0.00256403,(129416:0.0142852,(1126915:0.000827399,4474640:0.0275129):0.000801009):0.00159547):0.000783459):1e-06):0.0115011)'f__Desulfonatronumaceae; g__Desulfonatronum':0.0261457,((((143101:0.0113561,(335081:0.0146844,(((350456:0.0114128,331480:0.00705153):0.00149888,((316313:0.010037,341908:0.011635):0.00301951,337642:0.00713845):0.00305184):0.00240011,327333:0.00728149):0.00514295):0.00857867):0.033147,(110905:0.0691933,((4449321:0.00977523,(111617:0.0080655,94910:0.00804023):0.00489056):0.010029,((((2932341:0.00394046,(((2932344:0.00469195,2932343:0.000779317):1e-06,2932342:1e-06):1e-06,2932346:0.00235103):1e-06):0.000677987,((588699:0.0100548,249844:0.0209835):0.00188178,(510396:0.0128705,((1147840:0.0103814,293738:0.0048426):0.000949593,(140151:1e-06,((542709:0.0168205,617379:0.00407668):0.000134666,70514:0.00156531):1e-06):1e-06):1e-06):0.000447511):0.00167537):0.00235231,((323909:0.000780104,317434:0.00391457):1e-06,(2932340:0.00330168,(1129594:0.00033239,3799479:0.00373482):0.00137701):0.00144995):0.00170786):0.0101196,(4320486:0.0211196,((4313444:0.00642446,4320489:0.00805555):0.000884462,(4301691:0.0107433,(4297317:0.00187438,4480208:0.0108991):0.00532179):0.0038683):0.00571509):0.0149251):0.0304303):0.0192839):0.00917226):0.0167571,((((146574:0.031613,(129405:0.0221139,((10502:0.00730473,((4352206:1e-06,4394311:0.00802052):0.00238252,((3203828:0.00322652,(3689418:0.00593132,(2976112:0.00341874,3203822:0.00119995):0.00194301):0.00270241):0.00431335,((2976060:0.00594792,(2976120:0.00323188,3203827:0.00585151):0.00465668):0.0015889,3203826:0.00246594):1e-06):1e-06):0.000767835):0.00333663,(4474490:0.0207407,(810598:0.00427664,(34844:0.00889786,1720567:0.00114205):0.00550559):0.0136497):0.0154872):0.00620223):0.0131443):0.00427483,((661270:0.0360804,TGGGGAATATTGCGCAATGGACGAAAGTCTGACGCAGCGACGCCGCGTGAGGGATGAAGGTTTTCGGATCGTAAACCTCTGTCAGGAGGGAAGAAAGCGCATGGCGCCAATCAGCCATGCGTTGACGGTACCTCCAAAGGAAGCGCCGGCTAACTCCGTGCCAGCAGCCGCGGTAATACGGAGGATGAGAGCGTTATCCGGATTTATTGGGTTTAAAGGGTGCGTAGGCGGAAGGTTAAGTCAGCGGTCA:0.10354):0.0136026,203252:0.031407):0.0273309):0.00801236,(((((112982:0.00731377,(224816:0.000810112,166994:0.00175424):0.00669246):0.0159604,3782390:0.013399):0.00603451,(147874:0.0128084,(582695:1e-06,23507:0.00263887):0.0228989):0.00604832):0.0116693,(((304312:0.0210167,(348053:0.0151877,(322341:0.0140345,TGGGGAATATTGCGCAATGGGCGAAAGCCTGACGCAGCGACGCCGCGTGAGGGATGAAGGTCTTCGGATCGTAAACCTCTGTCAGCAGGGAAGAACGGTCACTGTGCTAATCAGCAGTGAATTGACGGTACCTGCAAAGGAATCACCTGCTAACTCCGTGACAGCAGCCGCGGTAATACGGAGGGTGCGAGCGTTAATCGGAATCACTGGGCGTAAAGCCTGCGTAGGCTGTTTCGTAAGTCGTGTGTGA:0.0774614):0.0064157):0.00786694):0.00670051,(4467944:0.022774,(113978:0.00540146,10518:0.00283281):0.0125535):0.0027805):0.0114544,(((234242:0.0122555,660199:0.0110768):0.0242816,(269890:0.0253531,(362271:0.00267572,791348:0.00241511):0.0159131):0.00939792)'s__D168':0.0315455,((((((363633:0.00316334,809658:0.0007762):0.00204327,((160710:0.00660106,1134916:1e-06):1e-06,(362339:0.0104799,(81316:0.0103042,837387:0.00447739):1e-06):0.00109876):0.00191342):0.00167173,(573061:0.0386381,(590035:0.000801877,585949:0.00875596):0.00064843):0.00367581):0.00234493,((((4340747:0.00763222,(((4096851:0.00082856,((((2495988:5e-07,TGGGGAATATTGCGCAATGGGCGAAAGCCTGACGCAGCGACGCCGCGTGAGGGATGAAGGTTTTCGGATCGTAAACCTCTGTCAGAAGGGAAGAAACCGCACTGTGCTAATCAGCAGTGCCTTGATGGTACCTTCAAAGGAAGCACCGGCTAACTCCGTGCCAGCAGCCGCGGTAATACGGAGGGTGCAAGCGTTAATCGGAATTACTGGGCGTAAAGCGCACGTAGGCTGCTTTGTAAGTCAGGGGTGA:6.11352e-06):0.0,TGGGGAATATTGCGCAATGGGCGAAAGCCTGACGCAGCGACGCCGCGTGAGGGATGAAGGTTTTCGGATCGTAAACCTCTGTCAGAAGGGAAGAAACCGCACTGTGCTAATCAGCAGTGCCTTGACGGTACCTTCAAAGGAAGCACCGGCTAACTCCGTGCCAGCAGCCGCGGTAATACGGAGGGTGCAAGCGTTAATCGGAATTACTGGGCGTAAAGCGCACGTAGGCTGCTTTGTAAGTCAGGGGTGA:6.11352e-06):5e-07,628364:1e-06):0.00162302,((2148358:1e-06,4422283:0.00167154):0.00501315,(3588868:0.00332885,(4413256:0.00853513,(3407050:0.00199602,((4422282:6.5116e-06,TGGGGAATATTGCGCAATGGGCGAAAGCCTGACGCAGCGACGCCGCGTGAGGGATGAAGGTCTTCGGATCGTAAACCTCTGTCAGCAGGGAAGAACGGTCACTGTGCTAATCAGCAGTGAATTGACGGTACCTGCAAAGGAAGCACCGGCTAACTCCGTGCCAGCAGCCGCGGTAATACGTAGGTCTCAAGCGTTGTTCGGAATCACTGGGCGTAAAGCGTGCGTAGGCTGTTTCGTAAGTCGTGTATGA:0.121088):0.0,TGGGGAATATTGCGCAATGGGCGAAAGCCTGACGCAGCGACGCCGCGTGAGGGATGAAGGTCTTCGGATCGTAAACCTCTGTCAGCAGGGAAGAACGTTCACTGTGCTAATCAGCAGTGAATTGACGTTACCTGCAAAGGAAGCACCGGCTAACTCCTTTCCAGCAGCCGCGGTAATACAGAGGTCTCAAGCGTTGTTCGGAATCACTGGGCGTAAAGCGTGCGTAGGCTGTTTCGTAAGTCGTGTGTGA:0.136535):0.00166046):1e-06):0.00199048):0.000989191):1e-06):1e-06):1e-06,3609855:0.00419338):1e-06,2533449:0.00500578):0.00166008):0.00509985,(838072:0.000784031,640040:0.000788038):0.00232798):0.00160343,(513307:0.00242466,528914:0.0264777):0.00211137):0.00537382,521866:0.047383):0.00667978):0.00145495,(((((4296798:0.0141796,((4388063:0.00177256,(4376329:0.00501325,3782389:0.00465536):0.00317484):0.00623781,(4405890:0.0117624,(585650:0.00289393,4311451:0.0135773):0.00459351):0.00471114):0.00424787):0.00767126,(4448604:0.00911033,((258395:0.00722286,TGGGGAATATTGCGCAATGGACGAAAGTCTGACGCAGCGACGCCGCGTGAGGGATGAAGGTTTTCGGATCGTAAACCTCTGTCAGGAGGGAAGAAAGAGCATGGCGCCAATCAGCCATGCGTTGACGGTACCTCCAAAGGAAGCGCCGGCTAACTCCGTGCCAGCAGCCGCGGTAATACGGAGGGCGCGAGCGTTAATCGGAATTACTGGGTTTAAAGGGTGCGTAGGCGGACGCTTAAGTCAGTGGTAA:0.0748159):0.0118128,(((349328:0.00794306,321848:0.00528154):1e-06,((((((1684221:6.36585e-06,TGGGGAATATTGCGCAATGGACGAAAGTCTGACGCAGCGACGCCGCGTGAGGGATGAAGGTTTTCGGATCGTAAACCTCTGTCAGGAGGGAAGAAATCGCATGTCGCCAATCAGCCATGCGTTTACGGTACCTCCAAAGGAAGCGCCGGCTAACTCCGTGCCAGCAGCCGCGGTAATACGGAGGGCGCGAGCGTCAATCGGAATTACTGGGCGTAAAGCGCGCGTAGGCTGTTGTGTAAGTTGGGGGTGA:0.00624481):0.0,TGGGGAATATTGCGCAATGGACGAAAGTCTGACTCAGCGACGCCGCGTGAGGGATGAAGGTTTTCGGATCGTAAACCTCTGTCAGGAGGGAAGAAAGCGCATGGCGCCAATCAGCCATGCGTTGACGGTACCTCCAAAGGAAGCGCCGGCTAACTCCGTGCCAGCAGCCGCGGTAATACGGAGGGCGCGAGCGTTAATCGGAATTACTGGGCGTAAAGCGCGCGTAGGCTGTTGTGTAAGTTGGGGGTGA:0.00625902):0.0,TGGGGAATATTGCGCAATGGACGAAAGTCTGACGCAGCTACGCCGCGTGAGGGATGAAGGTTTTCGGATCGTAAACCTCTGTCAGGAGGGAAGAAAGCGCATGGCGCCAATCAGCCATGCGTTGACGGTACCTCCAAAGGAAGCGCCGGCTAACTCCGTGCCAGCAGCCGCGGTAATACGGAGGGCGCGAGCGTTAATCGGAATTACTGGGCGTAAAGCGCGCGTAGGCTGTTGTGTAAGTTGGGGGTGA:0.00625902):0.0,TGGGGAATATTGCGCAATGGACGAAAGTCTGACGCAGCGAAGCCGCGTGAGGGATGAAGGTTTTCGGATCGTAAACCTCTGTCAGGAGGGAAGAAAGCGCATGGCGCCAATCAGCCATGCGTTGACGGTACCTCCAAAGGAAGCGCCGGCTAACTCCGTGCCAGCAGCCGCGGTAATACGGAGGGCGCGAGCGTTAATCGGAATTACTGGGCGTAAAGCGCGCGTAGGCTGTTGTGTAAGTTGGGGGTGA:0.00625768):0.000808463,(((((((((((((((((171994:0.00929985,(((319359:0.00527239,((309442:0.00945089,305445:0.0126103):0.00204227,((355587:0.00893715,(((304382:0.0414972,CCTACTGGGGGCAGCATTGGGGAATATTGCGCAATGGACGAAAGTCTGACGCAGCGACGCCGCGTGAGGGATGAAGGTTTTCGGATCGTAAACCTCTGTCAGGAGGGAAGAAAGCGCATGGCGCCAATCAGCCATGCGTTGACGGTACCTCCAAAGGAAGCGCCGGCTAACTCCGTACCAGCAGCCGCGGTAATACGGAGGGCGCGAGCGTTAATCGGAATTACTGGGCGTAAAGCGCGCGTAGGCTGTT:0.0227227):0.000226595,TGGGGAATATTGCGCAATGGACGAAAGTCTGACGCAGCGACGCCGCGTGAGGGATGAAGGTTTTCGGATCGTAAACCTCTGTCAGGAGGGAAGAAAGCGCATGGCGCCAATCAGCCATGCGTTGACGGTACCTCAAAAGGAAGCGCCGGCTAAATCCGTGCCAGCAGCCGCGGTAATACGGAGGGCGCGAGCGTTAATCGGAATTACTGGGCGTAAAGCGCGCGTAGGCTGTTGTGTAAGTTGGGGGTGA:0.00656157):3.0723e-05,TGAGGAATATTGGTCAATGGACGCAAGTCTGACGCAGCGACGCCGCGTTAGGGATGAAGGTTTTCGGATCGTAAACCTCTGTCAGGAGGGAAGAAAGCGCATGGCGCCAATCAGCCATGCGTTGACGGTACCTCCAAAGGAAGCGCCGGCTAACTCCGTGCCAGCAGCCGCGGTAATACGGAGGGCGCGAGCGTTAATCGGAATTACTGGGCGTAAAGCGCGCGTAGGCTGTTGTGTAAGTTGGGGGTGA:0.026192):0.00238952):6.45185e-06,TGGGGAATATTGCACAATGGGGGAAACCCTGATGCAACGACGCCGCGTGAGTGAAGAAGTATTTCGGTATGTAAAGCTCTATCAGCAGGGAAGAAAGCGCATGGCGCCAATCAGCCATGCGTTGACGGTACCTCCAAAGGAAGCGCCGGCTAACTCCGTGCCAGCAGCCGCGGTAATACGGAGGGCGCGAGCGTTAATCGGAATTACTGGGCGTAAAGCGCGCGTAGGCTGTTGTGTAAGTTGGGGTTGA:0.135234):0.000819385):1e-06):5e-07,TTGGGGAATATTGCGCAATGGACGAAAGTCTGACGCATCGACGCCGCGTGAGGGATGAAGGTTTTCGGATCGTAAACCTCTGTCAGGATGGAAGAAAGCGCATGGCGCCAATCAGCCATGCGTTGACGGTACCTCCAAAGGAAGCGCCGGCTAACTCCGTGCCAGCAGCCGCGGTAATACGGAGGGCGCGAGCGTTAATCGGAATTACTGGGCGTAAAGCGCGCGTAGGCTGTTGTGTAAGTTGGGGGTG:0.0126815):0.0,TGGGGAATATTGCGCAATGGACGAAAGTCTTACGCAGCGACGCCGCGTGAGGGATGAAGGTTTTCGGATCGTAAACCTCTGTCAGGAGGGAAGAAAGCGCATGGCGCCAATCAGCCATGCGTTGACGGTACCTCCAAAGGAAGCGCCGGCTAACTCCGTGCCAGCAGCCGCGGTAATACGGAGGGCGCGAGCGTTAATAGGAATTACTGGGCGTAAAGCGCGCGTAGGCTGTTGTGTAAGTTGGGGGTGA:0.0125648):5e-07):0.000834876,(((((162886:0.0123604,TGGGGAATATTGCGCAATGGACGAAAGTCTGACGCAGCGACGCCGCGTGAGGGATGAAGGTTTTCGGATCGTAAACCTCTGTCAGGAGGGAAGAAAGCGCATGGCGCCAATCAGCCATGCGTTGACGGTACCTCCAAAGGAAGCGCCGGCTAACTCCGTGCCAGCAGCCGCGGTAATACGGAGGGCGCGAGCGCTAATCGGAATTACTGGGCGTAAAGCGCGCGTAGGCTGTTGTGTAAGTTGGGGGTGA:6.11352e-06):0.00246334,22362:0.00570139):1e-06,307061:0.00970559):5e-07,TGGGGAATATTGCGCAATGGCCGCAAGTCTGCCGCAGCGACGCCGCGTGAGGGATGAAGGTTTTCGGCTCGTAAACCTCTGTCAGTAGGGAAGAAAGCGCATGGCGCCAATCAGCCATGCGTTGACGGTACCTCCAAAGGAAGCGCCGGCTAACTCCGTGCCAGCAGCCGCGGTAATACGGAGGGCGCGAGCGTTAATCGGAATTACTGGGCGTAAAGCGCGCGTAGGCTGTTGTGTAAGTTGGGGGTGA:0.0330438):0.0,TGGGGAATATTTCGCAATGGACGAAAGTCTGACGCAGCGACGCCGCGTGAGGGATGAAGGTTTTCGGATCGTAAACCTCTGTCAGGAGGGAAGAAAGCGCATGGCGCCAATCAGCCATGCGTTGACGGTACCTCCAAAGGAATCGCCTGCTAACTCCGTGCCAGCAGCCGCGGTAATACGGAGGGCGCGAGCGTTAATCGGAATTACTGGGCGTAAAGCGCGCGTAGGCTGTTGTGTAAGTTGGGGGTGA:0.018964):5e-07):5e-07,TGGGGAATATTGCGCAATGGACGAAAGTCTGACGCAGCGACGCCGCGTGAGGGATGAAGGTTTTCGGATCGTAAACCTCTGTCAGGAGGGAAGAAAGCGCATGGCGCCAATCAGCAATGCGTTGACGGTACCTCCAAAGGAAGCGCCGGCTAACTCCGTGCCAGCAGCCGCGGTAATACGGAGGGCGCGAGCGTTAATCGGAATTACTGGGCGTAAAGCGCGCGTAGGCTGTTGTGTAAGTTGGGGGTGA:6.11352e-06):0.0,TGGGGAATATTGCGCAATGGACGAAAGTCTTACGCAGCTACGCCGCGTGAGGGATGAAGGTTTTCGGATCGTAAACCTCTGTCAGGAGGGAAGAAAGCGCATGGCGCCAATCAGCCATGCGTTGACGGTACCTCCAAAGGAAGCGCCGGCTAACTCCGTGCCAGCAGCCGCGGTAATACGGAGGGCGCGAGCGTTAATCGGAATTACTGGGCGTAAAGCGCGCGTAGGCTGTTGTGTAAGTTGGGGGTGA:0.0125877):0.0,TGGGGAATATTGCGCAATGGACGAAAGTCTGACGCAGCGACGCCGCGTGAGGGATGAAGGTTTTCGGATCGTAAACCTCTGTCAGGAGGGAAGAAAGCGCATGGCGCCAATCAGCCATGCGTTGACGGTACCTCCAAAGTAAGCGCCGGCTAACTCCGTGCCAGCAGCCGCGGTAATACGGAGGGCGCGAGCGTTAATCGGAATTACTGGGCGTAAAGCGCGCGTAGGCTGTTTTGTAAGTTGGGGGTGA:0.0126569):0.0,TGGGGGATATTGGACAATGGGGGAAAGTCTGACGCAGCGACGCCGCGTGAGGGATGAAGGTTTTCGGATCGTAAACCTCTGTCAGGAGGGAAGAAAGCGCATGGCGCCAATCAGCCATGCGTTGACGGTACCTCCAAAGGAAGCGCCGGCTAACTCCGTGCCAGCAGCCGCGGTAATACTGAGGGCGCGAGCGTTAATCGTAATTACTGGGCGTAAAGCGCGCGTAGGCTGTTGTGTAAGTTGGGGGTGA:0.0460593):0.0,TGGGGAATATTGCGCAATGGACGAAAGTCTGACGCAGCGACGCCGCGTGAGGGATGAAGGTTTTCGGATCGTAAACCTCTGTCAGGAGGGAAGAAAGCGCATGGCGCCAATCAGCCATGCGTTTACGGTACCTCCAAAGGAAGCGCCGGCTAACTCCGTGCCAGCAGCCGCGGTAATACGGAGGGCGCGAGCGTTAATCGGAATTACTGGGCGTAAAGCGCGCGTAGGCTGTTGTGTAAGTTGGGGGTTA:6.11352e-06):0.0,TGGGGAATATTGCGCAATGGACGAAAGTCTGACGCAGCGACGCCGCGTGAGGGATGAAGGTTTTCGGATCGTAAACCTCTGTCAGGAGGGAAGAAAGCGCATGGCGCCAATCATCCATGCGTTGACGGTACCTCCAAAGGAAGCGCCGGCTAACTCCGTGCCAGCAGCCGCGGTAATACGGAGGGCGCGAGCGTTAATCGGAATTACTGGGCGTAAAGCGCGCGTAGGCTGTTGTGTAAGTTGGGGGTGA:6.11352e-06):0.0,TGGGGAATATTGCGCAATGGACGAAAGTCTGACGCAGCGACGCCGCGTTAGGGATGAAGGTTTTCGGATCGTAAACCTCTGTCAGGAGGTAAGAAAGCGCATGGCGCCAATCAGCCATGCGTTGACGGTACCTCCAAAGGAAGCGCCGGCTAACTCCGTGCCAGCAGCCGCGGTAATACGGAGGGCGCGAGCGTTAATCGGAATTACTGGGCGTAAAGCGCGCGTAGGCTGTTGTGTAAGTTGGGGGTGA:0.0126298):0.0,TGGGGAATATTGCGCAATGGACGAAAGTCTGACGCAGCGACGCCGCGTGAGGGATGAAGGTTTTCGGATCGTAAACCTCTGTCAGGAGGGAAGAAAGCGCATTGCGCCAATCAGCCATGCGTTGACGGTACCTCCAAAGGAAGCGCCGGCTAACTCCGTGCCAGCAGCCGCGGTAATACGGAGGGCGCGAGCGTTAATCGGAATTACTGGGCGTAAAGCGCGCGTAGGCTGTTGTGTAAGTTGGGGGTGA:6.11352e-06):0.0,TGGGGAATATTGCGCAATGGACGAAAGTCTGACGCAGCGACGCCGCGTGAGGGATGAAGGTTTTCGGATCGTAAACCTCTGTCAGGAGGGAAGAAAGCGCATGGCGCCAATCAGCCATGCTTTGACGGTACCTCCAAAGGAAGCGCCGGCTAACTCCGTGCCATCAGCCGCGGTAATACGGAGGTCGCGAGCGTTAATCGGAATTACTGGGCGTAAAGCGCGCGTAGGCTGTTGTGTAAGTTGGGGGTGA:0.0125714):0.0,TGGGGAATATTGCGCAATGGACGAAAGTCTGACGCAGCGACGCCGCGTGAGGGATGAAGGTTTTCGGATCGTAAACCTCTGTCAGGAGGGAAGAAAGCGCATGGCGCCAATCAGCCATGCGTTGACGGTACCTCCAAAGGAAGCGCCGGCTAACTCCGTGCCAGCAGCCGCGGTAATACGGAGGGCGCGAGCGTTAATCGGAATTACTGGGCGTAAAGCGCGCGTAGGCTGTTGTGTAAGTTGGGGGTGA:6.11352e-06):0.0,TGGGGAATATTGCGCAATGGACGAAAGTATGACGCAGCGACGCCGCGTGAGGGATGAAGGTTTTCGGATCGTAAACCTCTGTCAGGAGGGAAGAAAGCGCATGGCGCCAATCAGCCATGCGTTGACGGTACCTCCAAAGGAAGCGCCGGCTAACTCCGTGCCAACAGCCGCGGTAATACGGAGGGCGCGAGCGTTAATCGGAATTACTGGGCGTAAAGCGCGCGTAGGCTGTTGTGTAAGTTGGGGGTGA:0.0125689):0.0,TGGGGAATATTGCGCAATGGACGAAAGTCTGACGCAGCGACGCCGCGTGAGGGATGAAGGTTTTCGGATCGTAAACCTCTGTCAGGAGGGAAGAAAGAGCATGGCGCCAATCAGCCATGCGTTGACGGTACCTCCAAAGGAAGCGCCGGCTAACTCCGTGCCAGCAGCCGCGGTAATACGGAGGGCGCGAGCGTTAATCGGAATTACTGGGCGTAAAGCGCGCGTAGGCTGTTGTGTAAGTTGGGGGTGA:6.11352e-06):0.0,TGGGGAATATTGCGCAATGGACGAAAGTCTGACGCAGCGACGCCGCGTGAGGGATGAAGGTTTTCGGATCGTAAACCTCTGTCAGGAGGGAAGAAATCGCATGGCGCCAATCAGCCATGCGTTGACGGTACCTCCAAAGGAAGCGCCGGCTAACTCCGTGCCAGCAGCCGCGGTAATACGGAGGGCGCGAGCGTTAATCGGAATTACTGGGCGTAAAGCGCGCGTAGGCTGTTGTGTAAGTTGGGGGTGA:6.11352e-06):0.0,TGGGGAATATTGGGCAATGGGCGCAAGCCTGACCCAGCAACGCCGCGTGAGGGATGAAGGTTTTCGGATCGTAAACCTCTGTCAGGAGGGAAGAAAGCGCATGGCGCCAATCAGCCATGCGTTGACGGTACCTCCAAAGTAAGCGCCGGCTAACTCCGTGCCAGCAGCCGCGGTAATACGGATGGCGCGAGCGTTAATCGGAATTACTGGGCGTAAAGCGCGCGTAGGCTGTTGTGTAAGTTGGGGGTGA:0.0533332):0.0,TGGGGAATATTGCGCAATGGACGAAAGTCTGACGCAGCGACGCCGCGTGAGGGATGAAGGTTTTCGGATCGTAAACCTCTGTCAGGAGGGAAGAAAGCGCATGGCGCCAATAAGCCATGCGTTGACGGTACCTCCAAAGGAAGCGCCGGCTAACTCCGTGCCAGCAGCCGCGGTAATACGGAGGGCGCGAGCGTTAATCGGAATTACTGGGCGTAAAGCGCGCGTAGGCTGTTGTGTAAGTTGGGGGTGA:6.11352e-06):5e-07):0.000818585,(330293:0.0026322,(272759:0.00634304,TGGGGAATGTTGTGCAATGGACGAAAGTCTGACGCAGCGACGCCGCGTGAGGGATGAAGGTTTTCGGATCGTAAACCTCTGTCAGGAGGGAAGAAAGCGCATGGCGCCAATCAGCCATGCGTTGACGGTACCTCCAAAGGAAGCGCCGGCTAACTCCGTGCCAGCAGCCGCGGTAATACGGAGGGCGCGAGCGTTAATCGGAATTACTGGGCGTAAAGCGCGCGTAGGCTGTTGTGTAAGTTGGGGGTGA:0.0125401):0.00634415):0.00528217):1e-06):1e-06,(((((((((((((260582:6.81839e-06,TGGGGAATATTGCGCAATGGACGAAAGTCTGACGCAGCGACGCCGCGTGAGGGATGAAGGTTTTCGGATCGTAAACCTCTGTCAGGAGGGAAGAAAGCGCATGGCGCCAATCAGCCATGCGTTGACGGTACCTCCAAAGGAAGCGCCTGCTAACTCCGTGCCAGCAGCCGCGGTAATACGGAGGGCGCGAGCGTTAATCGGAATTACTGGGCGTAAAGCGCGCGTAGGCTGTTGTGTAAGTTGGGGGTGA:0.00624574):0.0,TGGGGAATATTGCGCAATGGACGAAAGTCTGACGCAGCGACGCCGCGTGAGGGATGAAGGTTTTCGGATCGTAAACCTCTGTCAGGAGGGAAGAAATCGCATGGCGCCAATCAGCCATGCGTTGACGGTACCTCCAAAGGAAGCGCCGGCTAACTCCGTGCCAGCAGCCGCGGTAATACGGAGGGCGCGAGCGTTAATCGGAATTACTGGGCGTAAAGCGCGCGTAGGCTGTTGTGTAATTTGGGGGTGA:0.00624575):0.0,TGGGGAATATTGCGCAATGGACGAAAGTCTGACGCAGCGACGCCGCGTGAGGGATTAAGGTTTTCGGATCGTAAACCTCTGTCAGGAGGGAAGAAAGCGCATGGCGCCAATCAGCCATGCGTTGACGGTACCTCCAAAGGAAGCGCCGGCTAACTCCGTGCCAGCAGCCGCGGTAATACGGAGGGCGCGAGCGTTAATCGGAATTACTGGGCGTAAAGCGCGCGTAGGCTGTTGTGTAAGTTGGGGGTGA:0.00624574):0.0,TGGGGAATATTGCGCAATGGACGAAAGTCTGACGCAGCGACGCCGCGTGAGGGATGAAGGTTTTCGGATCTTAAACCTCTGTCAGGAGGGAAGAAAGCGCATGGCGCCAATCAGCCATGCGTTGACGGTACCTCCAAAGGAAGCGCCGGCTAACTCCGTGCCAGCAGCCGCGGTAATACGGAGGGCGCGAGCGTTAATCGGAATTACTGGGCGTAAAGCGCGCGTAGGCTGTTGTGTAAGTTGGGGGTGA:0.00624572):0.0,TGGGGAATATTGCGCAATTGACGAAAGTCTGACGCAGCGACGCCGCGTGAGGGATGAAGGTTTTCGGATCGTAAACCTCTGTCAGGAGGGAAGAAAGCGCATGGCGCCAATCAGCCATGCGTTGACGGTACCTCCAAAGGAAGCGCCGGCTAACTCCGTGCCAGCAGCCGCGGTAATACGGAGGGCGCGAGCGTTAATCGGAATTACTGGGCGTAAAGCGCGCGTAGGCTGTTGTGTAAGTTGGGGGTGA:0.00624574):0.0,TGGGGAATATTGCGCAATGGACGAAAGTCTGACGCAGCGACGCCGCGTGAGGGATGAAGGTTTTCGGATCGTAAACCTCTGTCAGGAGGGAAGAAAGCGCATGGCGCCAATCAGCCATGCGTTGACGGTACCTCCAAAGGAAGCGCCGGCTAAATCCGTGCCAGCAGCCGCGGTAATACGGAGGGCGCGAGCGTTAATCGGAATTACTGGGCGTAAAGCGCGCGTAGGCTGTTGTGTAAGTTGGGGGTGA:0.00624767):0.0,TGGGGAATATTGCGCAATGGACGAAAGTCTGACGCAGCGACGCCGCGTGAGGGATGAAGGTTTTCGGATCGTAAACCTCTGTCAGGAGGGAAGAAAGCGCATGGCGCCAATCAGCCATGCGTTGACGGTACCTCCAAAGGAAGCGCCGGCTAACTCCGTGCAAGCAGCCGCGGTAATACGGAGGGCGCGAGCGTTAATCGGAATTACTGGGCGTAAAGCGCGCGTAGGCTGTTGTGTAAGTTGGGGGTGA:0.00624767):0.0,TGGGGAATATTGCGCAATGGACGAAAGTCTGACGCAGCGACGCCGCGTGAGGGATGAAGGTTTTCGGATCGTAAACCTCTGTCAGGAGGGAAGAAAGCGCATGGCGCCAATCAGCCATGCGTTGACGGTACCTCCAAAGGAAGCGCCGGCTAACTCCGTGCCAGCAGCAGCGGTAATACGGAGGGCGCGAGCGTTAATCGGAATTACTGGGCGTAAAGCGCGCGTAGGCTGTTGTGTAAGTTGGGGGTGA:0.00624767):0.0,TGGGGAATATTGCGCAATGGACGAAAGTCTGACGCAGCGACGCCGCGTGAGGGATGAAGGTTTTCGGATCGTAAACCTCTGTCAGGAGGGAAGAAAGCGCATGGCGCCAATCAGCCATGCGTTGACGGTACCTCCAAAGGAAGCGCCGGCTAACTCCGTGCCAGCAGCCGCGGTAATACGGAGTGCGCGAGCGTTAATCGGAATTACTGGGCGTAAAGCGCGCGTAGGCTGTTGTGTAAGTTGGGGGTGA:0.00624575):0.0,TGGGGAATATTGCGCAATGGACGAAAGTCTGACGCAGCGACGCCGCGTGAGGGATGAAGGTTTTCGGATCGTAAACCTCTGTCAGGAGGGAAGAAAGAGCATGGCGCCAATCAGCCATGCGTTGACGGTACCTCCAAAGGAAGCGCCGGCTAACTCCGTGCCAGCAGCCGCTGTAATACGGAGGGCGCGAGCGTTAATCGGAATTACTGGGCGTAAAGCGCGCGTAGGCTGTTGTGTAAGTTGGGGGTGA:0.00624574):0.0,TGGGGAATATTGCGCAATGGACGAAAGTCTGACGCAGCGACGCCGCGTGAGGGATGAAGGTTTTCGGATCGTAAACCTCTGTCAGGAGGGAAGAAAGCGCATGGCGCCAATCAGCCATGCGTTGACGGTACCTCCAAAGGAAGCGCCGGCTAACTCCGTGCCAGCAGCCGCGGTAATACGGAGGGCGCGAGCGTTAATCGGAATTACTGGGCGTAAAGCGCGCGTAGGCTGTTGTGTAATTTGGGGGTGA:0.00624575):0.000749708,TGGGGAATATTGTGCAATGGACGAAAGTCTGACGCAGCGACGCCGCGTGAGGGATGAAGGTTTTCGGATCGTAAACCTCTGTCAGGAGGGAAGAAAGCGCATGGCGCCAATCAGCCATGCGTTGACGGTACCTCCAAAGGAAGCGCCGGCTAACTCCGTGCCAGCAGCCGCGGTAATACGGAGGGCGCGAGCGTTAATCGGAATTACTGGGCGTAAAGCGCGTAGGCTGTTGTGTAAGTTGGGGGTGAAA:0.00633875):0.000988982,258794:0.00794438):0.00175007)'s__C21_c20':0.0189452):0.0135919):0.00964371):0.00345346,(((50667:0.00790319,((308451:0.0310334,4427907:0.00084005):1e-06,113542:1e-06):0.00166881):0.000807635,10511:0.0023796):0.000805522,10512:0.00484235):0.00262672):1e-06,((30569:0.00435889,(((369861:0.0122729,204318:0.00314268):0.000835674,(4453773:0.000782183,(4368483:0.00485369,(4452228:0.00434929,(357584:0.00174012,362556:0.00433891):0.000839973):1e-06):0.000801024):0.00157852):0.00654818,(510683:0.00229908,104185:0.00338971):0.00682801):0.00568761):0.00503564,(558603:0.0154416,319780:0.0170149):0.0114016):0.00628072):0.00230365,((364203:0.00414531,249352:0.000796052):0.00572952,4425648:0.00970702):0.000725329):0.0046413):0.00899914,817135:0.0371136):0.00403317):0.0135339):0.0122131)'g__Desulfovibrio':0.00798327,((148915:0.00508595,(220622:0.0114946,143786:0.0281501):0.00892178):0.0121528,((((841907:6.32259e-06,TGGGGAATCTTCCGCAATGGGCGAAAGCCTGACGGAGCAACGCCGCGTGAACGATGAAGGTCTTAGGATCGTAAAGTTCTGTTGTTAAGGACGAAGGATAGGTATTTGAATAAGGTACTTGTTTGACGGTACCCCCAAAGGAAGCACCGGCTAACTCCGTGCCAGCAGCCGCGGTAATACGGAGGGTGCAAGCGTTAATCGGAATCACTGGGCGTAGAGCGCACGTAGGCGGCCCGGTAAGTCAGGGGTG:0.137593):0.00646801,((((730437:0.00404422,TGGGGAATATTGCGCAATGGGCGAAAGCCTGGCGCAGCGACGCCGCGTGAGGGATGAAGGTTCTCGGATCGTAAACCTCTGTCAGGGGGGAAGAAACCCCCTCGTGTGAATAATGCGAGGGCTTGACGGTACCCCCAAAGGAAGCACCGGCTAACTCCGTGCCAGCAGCCGCGGTAATACGGAGGGTGCAAGCGTTAATCGGAATCACTGGGCGTAAATCGCACGTAGGCGGCCCGGTAAGTCAGGGGTG:0.013442):3.1228e-05,TGGGGAATATTGCGCAATGGGCGAAAGCCTGACGCAGCGACGCCGCGTGAGGGATGAAGGTTCTCGGATCGTAAACCTCTGTCAGGGGGGAAGAAACCCCCTCGTGTGAATAATGCGAGGGCTTGACGGTACCCCCAAAGGAAGCACCGGCTAACTCCGTGCCAGCAGCCGCGGTAATACGGAGGGTGCAATCGTTAATCGGAATCACTGGGCGTAAAGCGCACGTAGGCGGCCCGGTAAGTCAGGGGTG:0.00668509):2.8477e-05,TGGGGAATATTGCGCAATGGGCGAAAGCCTGACGCAGCGACGCCGCGTGAGGGATGAAGGTTCTCGGATCGTAAACCTCTGTCAGGGGGGAAGAAACCCCCTCGTGTGAATAATGCGAGGGCTTGACGGTACCCCCAAAGGAAGCACCGGCTAACTCCGTGCCAGCAGCCGCGGTAATACGGAGGGTGCAAGCGTTAATCGGAATCACTGGGCGTAAAGCGCACGTAGGCGGCCCGGTAAGTCAGGGGTG:6.11352e-06):0.00810806,(830129:1e-06,((361170:0.0171401,((592835:0.00174324,585720:0.00713266):0.00552327,354574:0.0118931):0.000674374):0.00092953,359872:0.00622421):0.000867834):1e-06):0.004954):0.00700273,((4428696:0.0118155,293640:0.0532838):0.0102775,(((((((((((((((((((((((((((((((((198560:5.4558e-06,TTGGGAATATTGCGCAATGGGCGAAAGCCTGACGCAGCGACGCCGCGTGAGGGATGAAGGTCTTCGGATCGTAAACCTCTGTCAGGAGGGAAGAAGTGGTTATATTCGAATAGTGTATGACTTTGACGGTACCTCCAAAGGAAGCACCGGCTAACTCCGTGCCAGCAGCCGCGGTAATACGGAGGGTGCGAGCGTTAATCGGAATCACTGGTCGTAAAGCGCGCGTAGGCGGCTTTTCAATTCAGGGGTG:0.0127668):0.0,TGGGGAATATTGGGCAATGGGCGCAAGCCTGACCCAGCGACGCCGCGTGAGGGAAGACGGTCTTCGGATTGTAAACCTCTTTCAGCAGGGAAGACAAAAGGACGGTACCTGCAGAAGAAGCCACGGCTAACTACGTGCCAGCAGCCGCGGTAATACGGAGGGTGCGAGCGTTAATCGGAATCACTGGGCGTAAAGCGCGCGTAGGCGGCTTTTCAAGTCAGGGGTGAAATCCCACGGCCCAACCGTGGAA:0.0830382):0.0,TGGGGAATATTGCGCAATGGGCGAAAGCCTGACGCAGCGACGCCGCGTGAGGGATGAAGTTCTTCGGATCGTAAACCTCTGTCAGGAGGGAAGAAGTGGTTATATGCGAATAGTGTATTACTTTGACGGTACCTCCAAAGGAAGCACCGGCTAACTCCGTGCCAGCAGCCGCGGTAATACGGAGGGTGCGAGCGTTAATCGGAATCACTGGGCGTAAAGCGCGCGTAGGCGGCTTTTCAAGTCAGGGGTG:0.00632161):0.0,TGGGGAATATTGCGCAATGGGCGAAAGCCTGACGCAGCGACGCCGCGTTAGGGATGAAGGTCTTCGGATCGTAAACCTCTGTCAGGAGGGAAGAAGTGGTTATATGCGAATAGTGTATGACTTTGACGGTACCTCCAAAGGAAGCACCGGCTAACTCCGTGCCAGCAGCCGCGGTAATACGGAGGGTGCGAGCGTTAATCGGAATCACTGGGCGTAAAGCGCGCGTAGGCGGCTTTTCAAGTCAGGGGTG:0.00631628):0.0,TGGGGAATATTGCGCAATGGGCGAAAGCCTGACGCAGCGACGCCGCGTGAGGGATGAAGGTCTTCGGATCGTAAACCTCTGTAAGGAGGGAAGAAGTGGTTATATGCGAATAGTGTATGACTTTGACGGTACCTCCAAAGGAAGCACCGGCTAACTCCGTGCCAGCAGCCGCGGTAATACGGAGGGTGCGAGCGTTAATCGGAATCACTGGGCGTAAAGCGCGCGTAGGCGGCTTTTCAAGTCAGGGGTG:0.00633642):0.0,TGGGGAATATTGCGCAATGGGCGAAAGCCTGACTCAGCGACGCCGCGTGAGGGATGAAGGTCTTCGGATCGTAAACCTCTGTCAGGAGGGAAGAAGTGGTTATATGCGAATAGTGTATGACTTTGACGGTACCTCCAAAGGAAGCACCGGCTAACTCCGTGCCAGCAGCCGCGGTAATACGGAGGGTGCGAGCGTTAATCGGAATCACTGGGCGTAAAGCGCGCGTAGGCGGCTTTTCAAGTCAGGGGTG:0.00632982):0.0,TGGGGAATATTGCGCAATGGGCGAAAGCCTGACGCAGCGACGCCGCGTTAGGGATGAAGGTCTTCGGATCGTAAACCTCTGTCAGGAGGGAAGAAGTGGTTATATTCGAATAGTGTATGACTTTGACGGTACCTCCAAAGGAAGCACCGGCTAACTCCGTGCCAGCAGCCGCGGTAATACGGAGGGTGCGAGCGTTAATCGGAATCACTGGGCGTAAAGCGCGCGTAGGCGGCTTTTCAAGTCAGGGGTG:0.00631628):0.0,TGGGGAATATTGCGCAATGGGCGAAAGCCTGACGCAGCGACGCCGCGTGAGGGATGAAGGTCTTCGGATCTTAAACCTCTGTCAGGAGGGAAGAAGTGGTTATATGCGAATAGTGTATGACTTTGACGGTACCTCCAAAGGAAGCACCGGCTAACTCCGTGCCAGCAGCCGCGGTAATACGGAGGGTGCGAGCGTTAATCGGAATCACTGGGCGTAAAGCGCGCGTAGGCGGCTTTTCAAGTCAGGGGTG:0.00631626):0.0,TGGGGAATATTGCGCAATGGGCGAAAGCCTGACGCAGCGACGCCGCGTGAGGGATGAAGGTCTTCGGATCGTAAACCTCTGTCAGGAGGGAAGAAGTGGTTATATGCGAATAGTGTATGACTTTGACGGTACCTCCAAAGGAAGCACCGGCTAACCCCGTGCCAGCAGCCGCGGTAATACGGAGGGTGCGAGCGTTAATCGGAATCACTGGGCGTAAAGCGCGCGTAGGCGGCTTTTCAAGTCAGGGGTG:0.0063153):0.0,TGGGGAATATTGCGCAATGGGCGAAAGCCTGACGCAGCGACGCCGCGTGAGGGATGAAGGTCTTCGGATCGTAAACCTCTGTCAGGAGGGAAGAAGTGGTTATATGCGAATAGTGTATGACTTTGACGGTACCTCCAAAGGAAGCACCGGCTAACTCCGTGCCAGCAGCCGCGGTAATACGGAGGGTTCGAGCGTTAATCGGAATCACTGGGCGTAAAGCGCGCGTAGGCGGCTTTTCAAGTCAGGGGTG:0.00632157):0.0,TGGGGAATATTGCGCAATGGGCGAAAGCCTGACGCAGCGACGCCGCGTGAGGGATGAAGGTCTTCGGATCGTAAACCTCTGTCAGGAGGGAAGAAGTGGTTATATGAGAATAGTGTATGACTTTGACGGTACCTCCAAAGGAAGCACCGGCTAACTCCGTGCCAGCAGCCGCGGTAATACGGAGGGTGCGAGCGTTAATCGGAATCACTGGGCGTAAAGCGCGCGTAGGCGGCTTTTCAAGTCAGGGGTG:6.11352e-06):0.0,TGGGGAATATTGCGCAATGTGCGAAAGCCTGACGCAGCGACGCCGCGTGAGGGATGAAGGTCTTCGGATCGTAAACCTCTGTCAGGAGGGAAGAAGTGGTTATATGCGAATAGTGTATGACTTTGACGGTACCTCCAAAGGAAGCACCGGCTAACTCCGTGCCAGCAGCCGCGGTAATACGGAGGGTGCGAGCGTTAATCGGAATCACTGGGCGTAAAGCGCGCGTAGGCGGCTTTTCAAGTCAGGGGTG:0.00631656):0.0,TGGGGAATATTGCGCAATGGGCGAAAGCCTGACGCAGCGACGCCGCGTGAGGGATGAAGGTCTTCGGATCGTAAACCTCTGTCGGGAGGGAAGAAGTGGTTATATGCGAATAGTGTATGACTTTGACGGTACCTCCAAAGGAAGCACCGGCTAACTCCGTGCCAGCAGCCGCGGTAATACGGAGGGTGCGAGCGTTAATCGGAATCACTGGGCGTAAAGCGCGCGTAGGCGGCTTTTCAAGTCAGGGGTG:0.00633319):0.0,TGGGGAATATTGCGCAATGGGCGAAAGCCTGACGCAGCGACGCCGCTTGAGGGATGAAGGTCTTCGGATCGTAAACCTCTGTCAGGAGGGAAGAAGTGGTTATATGCGAATAGTGTATCACTTTGACGGTACCTCCAAAGGAATCACCGGCTAACTCCTTGCCAGCAGCCGCGGTAATACGGAGGGTGCGAGCGTTAATCGGAATCACTGGGCGTAAAGCGCGCGTAGGCGGCTTTTCAAGTCAGGGGTG:0.0191687):0.0,TGGGGAATATTGCGCAATGGGCGAAAGCCTGACGCAGCGACGCCGCGTGAGGGATGAAGGTCTTCGGATCGTAAACCTCTGTCAGGAGGGAAGAAGTGGTTATATTCGAATAGTGTATGACTTTTACTGTACCTCCAAAGGAAGCACCGGCTAACTCCGTGCCAGCAGCCGCGGTAATACGGAGGGTGCGAGCGTTAATCGGAATCACTGGGCGTAAAGCGCGCGTAGGCTGCTTTTCAAGTCAGGGGTG:0.0127599):0.0,TGGGGAATATTGCGCAATGGGCGAAAGCCTGACGCAGCGACGCCGCGTGAGGGATGAAGGTCTTCGGATCGTAAACCTCTGTCAGGAGGGAAGAAGTGGTTATATGCGAATAGTGTATGACTTTGACGGTACCTCCAAAGGAAGCACCGGCTAACTCCGTGCCAGCATCCGCGGTAATACGGAGGGTCCGAGCGTTAATCGGAATCACTGGGCGTAAAGCGCGCGTAGGCGGCTTTTCAAGTCAGGGGTG:0.0127228):0.0,TGGGGAATATTTCGCAATGGGCGAAAGCCTGACGCAGCGACGCCGCGTGAGGGATGAAGGTCTTCGGATCGTAAACCTCTGTCAGGAGGGAAGAAGTGCTTATATGCGAATAGTGTATGACTTTGACGGTACCTCCAAAGGAAGCACCGGCTAACTCCGTGCCAGCAGCCGCGGTAATACGGAGGGTGCGAGCGTTAATCGGAATCACTGGGCGTAAAGCGCGCGTAGGCGGCTTTTCAAGTCAGGGGTG:0.0063216):0.0,TGGGGAATATTGCGCAATGGGCGAAAGCCTGACGCAGCTACGCCGCGTGAGGGATGAAGGTCTTCGGATCGTAAACCTCTGTCAGGAGGGAAGAAGTGGTTATATGCGAATAGTGTATTACTTTGACGGTACCTCCAAAGGAATCACCGGCTAACTCCGTGCCAGCAGCCGCGGTAATACGGAGGGTGCGAGCGTTAATCGGAATCACTGGGCGTAAAGCGCGCGTATGCGGCTTTTCAAGTCAGGGGTG:0.0192231):0.0,TGGGGAATATTGCGCAATGGGCGAAAGCCTGACGCAGCGACGCCGCGTGAGGGATGAAGGTCTTCGGATCGTAAACCTCTGTCAGGAGGGAATAAGTGGTTATATGCGAATAGTGTATGACTTTGACGGTACCTCCAAAGGAAGCACCGGCTAACTCCTTGCCAGCAGCCGCGGTAATACGGAGGGTGCGAGCGTTAATCGGAATCACTGGGCGTAAAGCGCGCGTAGGCGGCTTTTCAAGTCAGGGGTG:0.00631628):0.0,TGGGGAATATTGCGCAATGGGCGAAAGCCTGACGCAGCGACGCCGCGTGAGGGATGAAGGTCTTCGGATCGTAAACCTCTGTCAGGAGGGAAGAAGTGGTTATATGCGAATAGTGTATGACTTTGACGGTACCTCCAAAGGAAGCACCGGCTAACTCCGTGCAAGCAGCCGCGGTAATACGGAGGGTGCGAGCGTTAATCGGAATCACTGGGCGTAAAGCGCGCGTAGGCGGCTTTTCAAGTCAGGGGTG:0.00631825):0.0,TTGGGAATATTGCGCAATGGGCGAAAGCCTGACGCAGCGACGCCGCTTGAGGGATGAAGGTCTTCTGATCGTAAACCTCTGTCAGGAGGGAAGAAGTGGTTATATGCGAATAGTGTATGACTTTGACGGTACCTCCAAAGGAAGCACCGGCTAACTCCGTGCCAGCAGCCGCGGTAATACGGAGGGTGCGAGCGTTAATCGGAATCACTGGGCGTAAAGCGCGCGTAGGCGGCTTTTCAAGTCAGGGGTG:0.0127667):0.0,TGGGGAATATTGCGCAATGGGCGAAAGCCTGACGCAGCGACGCCGCGTGAGGGATGAAGGTCTTCGGATCGTAAACCTCTGTCAGGAGGGAAGAAGTGGTTATATGCGAATAGTGTATGACTTTGACGGTACCTCAAAAGGAAGCACCGGCTAACTCCGTGCCAGCAGCCGCGGTAATACGGAGGGTGCGAGCGTTAATCGGAATCACTGGGCGTAAAGCGCGCGTAGGCGGCTTTTCAAGTCAGGGGTG:0.00638872):0.0,TGGGGAATATTGCGCAATGGGCGAAAGCCTGACGCAGCGACGCCGCGTGAGGGATGAAGGTCTTCGGATCGTAAACCTCTGTCAGGAGGGAAGAAGTGGTTATATGCGAATAGTGTATGACTTTGACGGTACCTCCAAAGGAAGCACCGGCTAACTCAGTGCCAGCAGCCGCGGTAATACGGAGGGTGCGAGCGTTAATCGGAATCACTGGGCGTAAAGCGCGCGTAGGCGGCTTTTCAAGTCAGGGGTG:0.00632846):0.0,TGGGGAATATTGCGCAATGGGCGAAAGCCTGACGCAGCGACGCCGCGTGAGGGATGAAGGTCTTCGGATCGTAAACCTCTGTCAGGAGGGAAGAAGTGGTTATATGCGAATAGTGTATGACTTTGACGGTACCTCCAAAGGAAGCACCGGCTAACTCCGTGCCAGCAGCCGCGGTAATACGGAGGGTGCGAGCGTTAATCGGAATCACTGGGCGTAAAGCGCGCGTAGGCGGCTTTTCAAGTAAGGGGTG:0.00634419):0.0,TTGGGAATATTGCGCAATGGGCGAAAGCCTGACGCAGCGACGCCGCGTGAGGGATGAAGGTCTTCGGATCGTAAACCTCTGTCAGGAGGGAAGAATTGGTTATATGCGAATAGTGTATGACTTTGACGGTACCTCCAAAGGAAGCACCGGCTAACTCCGTGCCAGCAGCCGCGGTAATACGGAGGGTGCGAGCGTTAATCGGAATCACTGGGCGTAAAGCGCGCGTAGGCGGCTTTTCAAGTCAGGGGTG:6.11352e-06):0.0,TGGGGAATATTGCGCAATGGGCGAAAGCCTGACGCAGCGACGCCGCGTGAGGGATGAAGGTCTTCGGATCGTAAACCTCTGTCAGGAGGGAAGAAGTGGTTATATGCGAATAGTGTATGACTTTGACGGTACCTCCAAAGGAAGCACCGGCTAACTCCGTGCCAGCAGCCGCGGTAATACGGAGGGTGCGAGCGTTAATCGGAATCACTGGGCGTAAAGCGCGCGTAGGCGGCTTTTCAAGTCAGGGGTG:6.11352e-06):0.0,TGTGGAATATTGCGCAATGGGCGAAAGCCTGACGCAGCGACGCCGCGTGAGGGATGAAGGTCTTCGGATCGTAAACCTCTGTCAGGAGGGAAGAAGTGGTTATATGCGAATAGTGTATGACTTTGACGGTACCTCCAAAGGAAGCACCGGCTAACTCCGTGCCAGCAGCCGCGGTAATACGGAGGGTGCGAGCGTTAATCGGAATCACTGGGCGTAAAGCGCGCGTAGGCGGCTTTTCAAGTCAGGGGTG:0.00633723):0.0,TGGGGAATATTGCGCAATGGGCGAAAGCCTGACGCAGCGACGCCGCGTGAGGGATGAAGGTCTTCGGATCGTAAACCTCTGTCAGGAGGGAAGAAGTGGTTATATGCGAATATTGTATGACTTTGACGGTACCTCCAAAGGAAGCACCGGCTAACTCCGTGCCAGCAGCCGCGGTAATACGGAGGGTGCGAGCGTTAATCGGAATCACTGGGCGTAAAGCGCGCGTAGGCGGCTTTTCAAGTCAGGGGTG:6.11352e-06):0.0,TGGGGAATATTGCGCAATGGGCGAAAGCCTGACGCAGCGACGCCGCGTGAGGGATGAAGGTCTTCGGATCGTAAACCTCTGTCAGGAGGGAAGAAGTGGTTATATGCGAATAGTGTATGACTTTGACGGTACCTCCAAAGGAAGCACCGGCTAACTCCGTGCCAGCATCCGCGGTAATACGGAGGGTGCGAGCGTTAATCGGAATCACTGGGCGTAAAGCGCGCGTAGGCGGCTTTTCAAGTCAGGGGTG:0.00631628):0.00557583,TGGGGAATATTGCGCAATGGGCGAAAGCCTGACGCAGCGACGCCGCGTGAGGGATGAAGGTCTTCGGATCGTAAACCTCTGTCAGGAGGGAAGAAGTGGTTATATGCGAATAGTGTATGACTTTGACGGTACCTCCAAAGGAAGCACCGGCTAACTCCGTGCCAGCAGCCGCGGTAATACGGAGGGTGCAAGCGTTAATCGGAATCACTGGGCGTAAAGCGCGCGTAGGCGGATTTTCAAGTCAGGGGTG:0.0127449):0.0,TGGGGAATATTGCGCAATGGGCGAAAGCCTGACGCAGCGACGCCTCGTGAGGGATGAAGGTCTTCGGATCGTAAACCTCTGTCAGGAGGGAAGAAGTGGTTATATGCGAATAGTGTATGACTTTGACGGTACCTCCAAAGGAAGCACCGGCTAACTCCGTGCCAGCAGCCGCGGTAATACGGAGGGTGCAAGCGTTAATCGGAATCACTGGGCGTAAAGCGCGCGTAGGCGGCTTTTCAAGTCAGGGGTG:0.0126171):5.45586e-06,2897325:0.00398422):0.00223876,TGGGGAATATTGCGCAATGGGCGAAAGCCTGACGCAGCGACGCCGCGTGAGGGATGAAGGTCTTCGGATCGTAAACCTCTGTCAGCAGGGAAGAACGGTCACTGTGCTAATCAGCAGTGAATTGACGGTACCTGCAAAGGAAGCACCGGCTAACTCCGTGCCAGCAGCCGCGGTAATACGGAGGGTGCGATCGTTAATCGGAATTACTGGGTGTAAAGGGAGCGTAGACGGCGCTGCAAGTCCGGAGTGA:0.0890962):0.011857):0.00423045)'g__Bilophila':0.0098737,((10489:0.0015774,1128644:1e-06):0.0206724,((((164645:0.0135309,(172378:0.027534,169927:0.0151154):0.00356805):0.00175659,167824:0.00470537):0.000830649,(((163327:0.00315273,(173374:0.00471172,(164398:0.0118701,163559:0.0073113):0.00268005):0.000912409):1e-06,(164449:0.00621313,168608:0.0047572):0.00118538):1e-06,((((166469:0.0268702,170604:0.0060339):0.00157145,166229:0.00437752):0.00117158,172346:0.00554459):1e-06,((((836117:0.00604541,831366:0.00524962):0.0013364,((170803:0.00476605,169587:0.00496835):1e-06,836198:0.0111341):1e-06):1e-06,(((165274:0.00729268,164533:0.00158954):0.000976791,161823:0.00322941):0.000789017,((173495:0.00475389,(167067:0.0063558,164130:0.00158333):0.00157473):1e-06,(((163177:0.0128026,163149:0.012435):0.00329204,(172034:0.00932974,163164:0.0110063):0.00212397):0.000871545,(836278:0.00531848,172284:0.000788639):0.00103896):1e-06):1e-06):1e-06):1e-06,(830551:0.00875402,((170109:0.00323289,(164290:0.0104315,162833:0.00813597):0.00118283):0.00117527,163424:0.00322835):0.000788902):1e-06):1e-06):1e-06):1e-06):1e-06,(((168222:0.0175683,163267:0.00486694):0.00161856,(169177:0.0104687,168362:0.00372868):0.00125192):1e-06,((163425:0.0138383,167191:0.00548659):0.00109495,(((169059:0.0125874,166024:0.00791779):0.0100414,165527:0.00491834):0.000837243,171880:0.0106446):1e-06):1e-06):1e-06)'g__Lawsonia':0.0122459):0.0173296):0.0210233):0.0159854):0.00361118):0.00459515,(((((((368560:0.01446,(((3139209:0.0155215,144861:0.0268459):0.00597915,((3297758:0.0231662,(149936:0.00977511,4329996:0.0210796):0.00308606):0.0055785,(361169:0.00996779,4329997:0.0126504):0.00581151):0.001905):0.00381903,(150205:0.00972469,(((630131:0.0032642,3782397:0.00149971):0.0217714,147645:0.00688502):0.00236603,4329999:0.00853543):0.00190313):0.00267862):0.00240381):0.00323439,3615580:0.0230924):0.000847854,(137367:0.0170683,4346428:0.00824585):0.00301786):0.00485442,(((((253105:0.0282506,145197:0.0292393):0.00778468,(3165769:0.0147325,201363:0.024243):0.00695672):0.00628411,(143855:0.0211517,3090907:0.0140122):0.00715796):0.0147998,(824619:0.0103799,745098:0.0120628):0.0412758):0.00644461,10486:0.0387152):0.00255999):0.0109858,(((3782399:0.0277857,(364434:0.00681239,(567733:0.0112032,(143821:0.00475332,148238:0.0321879):0.00973628):0.00737967):0.00827281):0.00625397,4358326:0.0107938):0.0100011,145830:0.00624977):0.00990458):0.015667,10485:0.0323342):0.010109,((592425:0.00926123,590572:0.0224733):0.0883219,((((808435:0.0052012,TGAGGAATATTGGTCAATGGGCGAAAGCCTGACGCAGCGACGCCGCGTGAGGGATGAAGGTCTTCGGATCGTAAACCTCTGTCAGCAGGGAAGAACGGTCACTGTGCTAATCAGCAGTGAATTGACGGTACCTGCAAAGGAAGCACCGGCTAACTCCGTGCCAGCAGCCGCGGTAATACGGAGGGTGCGAGCGTTAATCGGAATTACTGGGCGTAAAGGGTGTGCAGGCGGTTTTGCAAGATGGATGTGA:0.115866):0.0164101,(350295:0.00920702,(314938:5.24382e-06,TGGGGAATATTGCGCAATGGGCGAAAGCCTGACGCAGCGACGCCGCGTGAGGTATGAAGGTCTTCGGATCGTAAACCTCTGTCAGCAGGGAAGAACGGTCACTGTGCTAATCAGCAGTGAATTGACGGTACCTGCATAGGAAGCACCGGCTAACTCCGTGCCAGCAGCCGCGGTAATACGGAGTGTGCGAGCGTTAATCGGAATTACTGGGCGTAAAGGGAGCGTAGGCCGGCTTTTAAGTCAGCTGTGA:0.0975568):0.00536443):0.00774022):0.0195668,TGGGGAATATTGCGCAATGGGCGAAAGCCTGACGCAGCGACTCCGCGTGAGGGATGAAGGTCTTCGGATCGTAAACCTCTGTCAGCAGGGAAGAACGGTCACTGTGCTAATCAGCAGTGAATTGACGGTACCTTCAAAGGAAGCACCGGCTAACTCCGTGCCAGCAGCCGCGGTAATACGGAGGGTGCGAGCGTTAATCGGAATTACTGGGCGTAAAGGGTGTGCAGGCGGTTTTGCAAGATGGATGTGA:0.0787892):0.0204808,((((290499:0.0250164,(572886:0.0297973,265414:0.027332):0.00349265):0.00874913,(295094:0.00883372,(555917:0.00364225,293365:0.0069538):0.016513):0.00601276):0.00752469,288044:0.0129036):0.0209714,(((588730:0.00809696,((352586:0.0046412,306957:0.0243017):0.0139017,(312904:0.0128954,344093:0.046333):0.0146849):0.0131863):1e-06,((((303251:0.0106281,TGAGGAATATTGGTCAATGGGCGCAAGCCTGAACCAGCCAAGTCGCGTGAGGGAAGACGGCCCTACGGGTTGTAAACCTCTGTCAGCAGGGAAGAACGGTCACTGTGCTAATCAGCAGTGAATTGACGGTACCTGCAAAGGAAGCACCGGCTAACTCCGTGCCAGCAGCCGCGGTAATACGGAGGGTGCGAGCGTTAATCGGAATTACTGGGCGTAAGGCGCTCGTAGGCGGTATGTCAAGTCAAGGGTG:0.10592):0.000256717,TGAGGAATATTGGTCAATGGCCGCAGGGCTGAACCAGCCAAGTCGCGTGAGGGAATAAGGCCCTACGGGTCGTAAACCTCTGTCAGCAGGGAAGAATGGTCACTGTGCTAATCAGCAGTGAATTGACGGTACCTGCAAAGGAAGCACCGGCTAACTCCGTGCCAGCAGCCGCGGTAATACGGAGGGTGCGAGCGTTAATCGGAATTACTGGGCGTAAAGCGCTCGTAGGCGGTATCTCAAGTCAAGGGTG:0.125598):0.00166833,TGGGGAATATTGCGCAATGGGAGAAAGCCTGACGCAGCGACGCCGCGTGAGGGATGAAGGTCTTCGGATCGTAAAACTCTGTCAGCAGGGAAGAACGGTCACTGTGCTAATCAGCAGTGAATTGACGGTACCTGCAAAGGAAGCACCGGCTAACTCCGTGCCAGCAGCCGCGGTAATACGGAGGGTGCGAGCGTTAATCGGATTTACTGGGTGTAAAGGGAGCGTAGACGGCAGAGCAAGTCTGAAGTGA:0.114493):0.00317615,((((((((((((((((825802:5e-07,TTGGGGAATATTGCTCAATGGGCGAAAGCCTGACGCAGCGACGCCGCGTGAGGGATGAAGGTCTTCGGATCTTAAACCTCTGTCAGCAGTGAAGAACGGTCACTGTGCTAATCAGCAGTGAATTGACGGTACCTGCAAAGGAAGCACCGGCTAACTCCGTGCCAGCAGCCGCGGTAATACGGAGGGTGCGAGCGTTAATCGGAATTACTGGGCGTAAAGCGCTCGTAGGCGGTATGTCAAGTCAAGGGTG:0.019034):0.0,TGAGGAATATTGGTCAATGGACGCAAGTCTGAACCAGCCAAGTAGCGTGCAGGATGAAGGTCTTCGGATCGTAAACCTCTGTCAGCAGGGAAGAACGGTCACTGTGCTAATCAGCAGTGAATTGACGGTACCTGCAAAGGAAGCACCGGCTAACTCCGTGACAGCAGCCGCGGTAATACGGAGGGTGCGAGCGTTAATCGGAATTACTGGGCGTAAAGCGCTCGTAGGCGGTATGTCAAGTCAAGGGTGA:0.106188):0.0,TGGGAATATTGCGCAATGGGCGAAAGCCTGACGCAGCGACGCCGCGTGAGTGATGAAGGTCTTCGGATCGTAAACCTCTGTCAGCAGGGAAGAACGGTCACTGTGCTAATCAGCAGTGAATTGACGGTACCTGCAAAGGAACCACCGGCTAACTCCGTGCCAGCAGCCGCGGTAATACGGAGGGTGCGAGCGTTAATCGGAATTACTGGGCGTAAAGCGCTCGTAGGCGGTATGTCAATTCAAGGGTGAA:0.0190321):0.0,TTGGGGAATATTGCGCAATGGGCGAAAGCCTGACGCAGCGACGCCGCGTGAGGGATGAAGGTCTTCGGATCGTAAACCTCTTTCAGCAGGGAAGAACGGTCACTGTGCTAATCAGCAGTGAATTGACGGTACCTGCAAAGGAAGCACCGGCTAACTCCGTGCCAGCAGCCGCGGTAATACGGAGGGTGCGATCGTTAATCGGAATTACTGGGCGTAAAGCGCTCGTAGGCGGTATGTCAAGTCAAGGGTG:0.0126001):0.0,TTGGGAATATTGCGCAATGGGCGAAAGCCTGACGCAGCGACGCCGCGTGAGGGATGAAGGTCTTCGGATCGTAAACCTCTGTCAGCAGGGAAGAACGGTCACTGTGCTAATCAGCAGTGAATTGACGGTACCTGCAAAGGAAGCACCGGCTAACTCCGTGCCAGCAGCCGCGGTATACGGAGGGTGCGAGCGTTAATCGGAATTACTGGGCGTAAAGCGCTCGTAGGCGGTATGTCAAGTCAAGGGTGAA:6.11352e-06):0.0,TGGGGAATATTGCGCAATGGGCGAAAGCCTGACGCAGCGACGCCGCGTGAGGGATGAAGGTCTTCGGATCGTAAACCTCTGTCAGCAGGGAAGAACGGTCACTGTGCTAATCAGCAGTGAATTGACGGTACCTGCAAAGGAAGCACCGGCTAACTCCGTGCCAGCAGCCGCGGTAATACGGAGGGTGCGAGCGTTAATCGGAATTACTGGGCGTAAAGCGCTCGTAGGCGGTATGTCAAGTCAAGGGTGA:6.11352e-06):0.0,CCTACGGGGGCGGCAGTGGGGAATATTGCGCAATGGGCGAAAGCCTGACGCAGCGACGCCGCGTGAGGGATGAAGGTCTTCGGATCGTAAACCTCTGTCAGCAGGGAAGAACGGTCACTGTGCTAATCAGCAGTGAATTGACGGTACCTGCAAAGGAAGCACCGGCTAACTCCGTGCCAGCAGCCGCGGTAATACGGAGGGTGCGAGCGTTAATCGGAATTACTGGGCGTAAAGCGCTCGTAGGCGGTAT:0.00742008):0.0,TAGGGAATTTTCGTCAATGGGCGCAAGCCTGAACGAGCAATGCCGCGTGAGGGATGAAGGTCTTCGGATCGTAAACCTCTGTCAGCAGGGAAGAACGGTCACTGTGCTAATCAGCAGTGAATTGACGGTACCTGCAAAGGAAGCACCGGCTAACTCCGTGAAAGCAGCCGCGGTAATACGGAGGGTGCGAGCGTTAATCGGAATTACTGGGCGTAAAGCGCTCGTAGGCGGTATGTCAAGTCAAGGGTGA:0.0830464):0.0,TGAGGGATATTGGTCAATGGGGGAAACCCTGAACCAGCAACGCCGCGTGAGGGAAGACGGTTTTCGGATTGTAAACCTCTGTCCTCTGTGAAGATAATGACGGTACCTGCAAAGGAAGCACCGGCTAACTCCGTGCCAGCAGCCGCGGTAATACGGAGGGTGCGAGCGTTAATCGTAATTACTGGGCGTAAAGCGCTCGTAGGCGGTATGTCAAGTCAAGGGTGAAATCCCCGCGCTCAACGTGGGAACT:0.107404):0.0,TGAATTGACGGTACCTGCAAAGGAAGCACCGGCTAACTCCGTGCCAGCAGCCGCGGTAATACGGAGGGTGCGAGCGTTAATCGGAATTACTGGGCGTAAAGCGCTCGTAGGCGGTATGTCAAGTCAAGGGTGAAATCCCCGCGCTCAACGTGGGAACTGCCTTTGAAACTGGCAAACTGGAGTGTGTGAGAGGATAGTGGAATTCCAGGTGTAGGAGTGAAATCCGTAGATATCTGGAGGAACATCAGTG:6.11352e-06):0.0,TGAGGAATATTGGTCAATGGGCGGGAGCCTGAACCAGCCAAGTCGCGTGAGGGACGACGGTCCTATGGATTGTAAACCTCTGTCAGCAGGGAAGAACGGTCACTGTGCTAATCAGCAGTGAATTGACGGTACCTGCAAAGGAAGCACCGGCTAACTCCGTGCCAGCAGCCGCGGTAATACGGAGGGTGCGAGCGTTAATCGGAATTACTGGGCGTAAAGCGCTCGTAGGCGGTATGTCAATTCAAGAGTG:0.120661):0.0,CCTACGGGCGGGCAGCATTGGGGAATATTGCGCAATGGGCGAAAGCCTGACGCAGCGACGCCGCGTGAGGGATGAAGGTCTTCGGATCGTAAACCTCTGTCAGCAGGGAAGAACGGTCACTGTGCTAATCAGCAGTGAATTGACGGTACCTGCAAAGGAAGCACCGGCTAACTCCGTGCCAGCAGCCGCGGTAATACGGAGGGTGCGAGCGTTAATCGGAATTACTGGGCGTAAAGCGCTCGTAGGCGGT:0.0152895):0.0,CCTAGAGGCTGCCGTGGGGAATATTGCGCAATGGGCGAAAGCCTGACGCAGCGACGCCGCGTGAGGGATGAAGGTCTTCGGATCGTAAACCTCTGTCAGCAGGGAAGAACGGTCACTGTGCTAATCAGCAGTGAATTGACGGTACCTGCAAAGGAAGCACCGGCTAACTCCGTGCCAGCAGCCGCGGTAATACGGAGGGTGCGAGCGTTAATCGGAATTACTGGGCGTAAAGCGCTCGTAGGCGGTATGT:0.0147628):0.0,CCTACGGGCGGCAGTGGGGAATATTGCGCAGTGGGCGAAAGCCTGACGCAGCGACGCCGCGTGAGGGATGAAGGTCTTCGGATCGTAAACCTCTGTCAGCAGGGAAGAACGGTCACTGTGCTAATCAGCAGTGAATTGACGGTACCTGCAAAGGAAGCACCGGCTAACTCCGTGCCAGCAGCCGCGGTAATACGGAGGGTGCGAGCGTTAATCGGAATTACTGGGCGTAAAGCGCTCGTAGGCGGTATGT:0.0146936):5e-07,193418:0.00779537):0.00620133,((1109459:0.0022789,1106055:0.0017066):0.00881061,(1108599:0.00271948,(1106762:0.00428616,((260062:0.00170098,170836:0.000790493):0.0058574,((1111755:0.00537493,4329669:0.00974294):0.00224469,4442203:0.00179095):0.00368369):0.00214635):0.00244135):0.00492144):0.00367608):0.00296271):0.0117699):0.0186092,(((4329995:0.0168468,TGGGGAATATTGCGCAATGGGCGAAAGCCTGACGCAGCGACGCCGCGTGAGGGATGAAGGTCTTCGGATCGTAAACCTCTGTCAGCAGGGAAGAACGGTCACTGTTCTAATCAGCAGTGAATTGACGGTACCTTCAAAGGAAGCACCGGCTAACTCCGTGCCAGCAGCCGCGGTAATACGGAGGGTGCGAGCGTTAATCGGAATTACTGGGTTTAAAGGGTGCGTAGGCGGAGTGTCAAGTCAGCGGTAA:0.0513637):0.000282725,TGGGGAATATTGCGCAATGGGCGAAAGCCTGACGCAGCGACGCCGCGTGAGGGATGAAGGTCTTCGGATCGTAAACCTCTGTCAGCAGGGAAGAACGGTCACTGTGCTAATCAGCAGTGAATTGACGGTACCTTCAAAGGAAGCACCGGCTAACTCCGTGCCAGCAGCCGCGGTAATACGGAGGGTGCGAGCGTTATCCGGATTTATTGGGTTTAAAGGGTGCGTAGGCGGAGTGTCAAGTCAGCGGTAA:0.083545):0.00614404,(222497:0.0115337,((4374043:0.00697168,(263518:0.00788142,1110573:0.00259717):1e-06):0.00739483,(113417:0.00416066,4336947:0.00536683):0.00447514):0.0183433):0.0102134):0.00929303):0.00583808):0.0136074):0.0174763):0.00912335):0.015719):0.0128533):0.0222126,(((3024162:0.0302434,(255830:0.0253636,4364050:0.0308557):0.00889132):0.00679094,((1125797:0.00995581,1138365:0.00291172):0.0397052,((((156647:0.00733567,2577361:0.00599203):0.0153059,((4428080:0.00427953,((4364317:0.00442146,(1831428:0.00736627,(4453278:0.0163281,4454831:0.000846649):0.00104976):0.00224564):0.00243203,((3393049:0.000760478,3021731:0.0415157):0.000909039,257276:0.0156759):0.00402252):0.00671508):0.00827328,835376:0.00232649):0.0096622):0.0109028,((3181913:0.00245733,(4333294:0.00324235,3537191:0.00241896):1e-06):0.027098,(4379666:0.0218504,(2079148:0.00414906,(244068:0.000744372,2320950:0.0104244):0.00427764):0.00722541):0.0144602):0.00565906):0.00470923,(((4339732:0.001638,4351203:0.000832466):0.0169409,(10480:0.00602107,((102495:0.00241378,26629:0.000947022):0.00398571,(155622:0.00241418,4354843:0.00399929):0.00313099):0.00518126)'s__indonesiensis':0.00449403):0.0193517,((2180817:0.00792407,(4467185:0.00161595,(4394323:0.00168732,(4388198:0.00427701,(4382570:0.00347598,4459924:0.0112169):0.00341952):1e-06):1e-06):0.000776512):0.0135843,((4128525:0.000805544,(2404019:0.000805069,3379826:0.00252601):0.000811167):0.00361268,(2250097:0.0164553,(3686882:0.00168894,(2457908:0.0026339,235440:0.0132518):0.000705003):0.00172436):0.00290191):0.0286915):0.00922493):0.00996754):0.00581096):0.0094928):0.0114333,((4397192:0.0460035,((564521:0.0100311,TGGGGAATATTGCGCAATGGGGGAAACCCTGACGCAGCGACGCCATGTGAAGGATGAAGGCTCTAGGGTTGTAAACTTCTGTCTAGAGGGAAGAATTAATTGACGGTACCTCTAAAGAAAGCACCGGCTAACTCCGTGCCAGCAGCCGCGGTAATACGGAGGGTGCAAGCGTTATTCGGAATTACTAGGTGTAAAGGGCGTGTAGGCGGTTTAGCAAGTTAGATGTGAAATCTCATAGCTTAACTGTGAG:0.167015):0.0257075,((((((4474491:0.00181497,(542453:0.0135237,338150:0.00177365):0.00434341):0.00241542,4354706:0.0309594):0.006726,(149163:0.00306941,(336103:0.0155918,((219355:0.00563756,4334433:0.0108517):0.00700676,(567650:0.0109111,235762:0.0159976):0.013805):0.00636788):0.00295073):0.00168922):0.00415722,592620:0.00316015)'s__putealis':0.0266164,((((((156696:0.00321562,((2566741:0.00217077,(101181:0.00224834,(590426:0.00213021,10473:0.0014903):0.00330245):0.00664768):0.00339422,590652:0.0040394):1e-06)'s__sulfodismutans':0.000817819,4341529:0.00174394):0.00973515,(4432127:0.000810557,(3794601:0.0135529,1625457:0.050955):0.00944483):0.0151516):0.00249747,3757671:0.00996215):0.0155921,TGGGGAATATTGCGCAATGGGGGAAACCCTGACGCAGCGACGCCGTGTGAGGGAAGAAGGCCTTCGGGTCGTAAACCTCTGTCAGGAGGGAAGAACCGCTAGGAGTCTAATAAACTCTTGGTCTGACGGTACCTCCAGAGGAAGCGCCGGCTAACTCCGTGCCAGCAGCCGCGGTAATACGGAGGGCGCAAGCGTTAATCGGAATCACTGGGCGTAAAGCGCGCGTAGGCGGTCTGGTAAGTCAGGCGTG:0.0068071):0.00413574,((564993:0.0336516,10463:0.026314):0.00384657,(((262276:1e-06,226306:0.0508016):0.00209974,((((((226732:0.0112157,4476708:1e-06):0.00547513,((((1139740:0.00639421,(10466:0.00160527,351705:0.0134635):1e-06):0.00240025,(10472:0.00543875,((617056:0.0064043,1122287:1e-06):0.00264809,(243306:0.00549026,(149539:0.0024499,(689434:0.00554907,684872:0.000867466):0.0064868):0.00404427):0.00078963):0.00731718):0.00183142):0.00239347,(4472276:0.00867933,(624442:1e-06,2101484:0.00323693):0.00490766):0.00255678):0.00220783,10471:0.00346609):0.00278302):0.00157406,(886778:0.0160354,(559451:0.0163535,1903737:1e-06):0.00244218):0.00188817):0.00340904,(147383:0.0294386,(831352:0.00403671,813960:0.0031577):0.00406829):0.00468563):0.00271576,222363:0.0137541):0.00182305,150425:0.0475037):0.00636413):0.00473607,1989885:0.0118876):0.0234781):0.0109709):0.00643447):0.0126381,4483268:0.0498256):0.00720849):0.00784846):0.00590827,((((4323439:0.0252909,(4314570:0.00812224,4395841:0.0108734):0.0146455):0.0165503,((105315:0.0200945,(1138656:0.0165205,2510443:0.00665635):0.00865516):0.0183181,((688662:0.0145058,(1134351:0.0166921,(226936:0.00112896,4341587:0.00200747):0.0335719):0.0106724):0.0305013,2462791:0.0184572):0.00831444):0.00542102):0.00827141,(((3658755:0.0200866,(1102657:0.0026677,2070492:0.00948709):0.029967):0.0199156,(((((4404248:0.0286092,(2920450:0.00483024,4472380:0.0131827):0.0192394):0.0166741,((((235888:0.0185792,4482800:0.0206297):0.0109189,(1570158:0.0547094,1858028:0.00247924):0.031461):0.0188926,((((203149:0.0166214,(1141473:0.00148373,(164422:0.00614443,1127149:0.0075552):0.00758705):0.00932263):0.00404084,10444:0.0046626):0.00747445,(4401950:0.0100916,(10442:0.00513207,(536904:0.00238664,(4308446:0.00798956,4355347:0.00428268):0.00864487):0.0080141):0.00765866):0.00764563):0.0208583,(533801:0.0137105,4371340:0.0286331):0.00743761):0.0146618):0.0111748,((522596:0.00954546,((565050:1e-06,80009:0.000802663):0.00761949,(10438:0.00572704,(10437:0.00886053,(71182:1e-06,10436:1e-06):0.00164992):0.00147781):0.0059111):0.00548851):0.013491,(4406735:0.020596,(4315634:0.0286594,((3991624:0.00086569,(4402904:0.00399937,4308447:0.0203196):0.00157098):0.00412157,(((4446532:0.00305268,(695368:0.0103672,((111852:0.0114503,((354150:0.00979085,(347187:0.0015972,249018:0.00240429):0.000704825):0.00979595,673048:0.00270305):0.00501229):0.00434787,(257510:0.017068,((43170:0.0105275,(((54085:0.00274606,91249:0.0363208):0.00237049,((2358596:0.00275369,4413215:0.00120748):0.00207567,(779580:0.00545411,((529158:0.000788473,10431:0.000825805):0.000668073,10430:0.00520401):0.00111427):0.00186897)'s__dechloracetivorans':0.00580208):0.0024893,((104557:0.00243112,(143169:0.00947551,87245:0.00883321):1e-06):0.00564574,512687:0.00164433):0.00209804):0.00727699):0.00467561,4308448:0.00480542):0.00648628):0.00205442):0.00410124):0.00619714):0.00186199,((810704:1e-06,3101247:0.045078):0.0075359,4306934:0.01373):0.00441259):0.00600898,72826:0.0191922):0.0043633):0.00819751):0.0140769):0.0120881):0.00909441):0.0090383):0.00473835,(4335297:0.0402072,242584:0.0517954):0.00517993):0.00657072,((((((237263:0.000853564,607251:0.00732686):0.000789978,((3602952:0.0409714,4469781:0.000951591):0.000793842,564087:0.00337596):1e-06):0.00958056,(34507:0.00454037,(3525686:0.00528352,4263945:0.00161305):0.00267145):0.00930987):0.005677,(2246524:0.0017354,175290:0.0302907):0.00740466)'s__aminophilus':0.022808,(585282:0.0318329,(170412:0.00824427,(812557:0.0433746,(584131:0.00369913,((((139754:0.00460202,10459:0.00886922):0.00146106,((339620:0.00267561,73954:0.00318741):1e-06,((((536531:0.00807713,(10456:0.00482285,((249229:0.00159441,108458:0.00397739):1e-06,(341019:0.00702875,340644:0.00177461):0.000828359):1e-06):0.0031723):0.00117021,4341124:0.0017521):0.00387632,((375026:0.00237917,10455:0.00602874):0.00142043,(234790:0.00299758,59900:0.0067532):0.00949671):0.00325323):0.00511019,(4298206:0.00530068,(231220:0.00367218,167017:0.0116867):0.00249095):0.0047118):0.00191528):0.00157754):0.0016005,(143455:0.00590458,96567:0.0015748):0.00447137):0.00372661,806953:0.00309981):0.000987581):0.00322826):0.00654261)'s__mexicanus':0.0269774):0.0100835):0.00715293,(340334:0.00179789,316672:0.00617388):0.0512919):0.00874703):0.0042819,(200695:0.0248041,((81681:0.00244924,((99279:0.000790092,(201666:0.00718772,330860:1e-06):1e-06)'s__capillatus':0.00482065,10452:0.00408513):0.00323453):0.00532927,(576099:0.00382726,140059:0.0102901):0.00580998):0.00369478):0.0284064):0.0101575):0.0128979,(((3822570:0.0318425,(4271076:0.041663,(4463193:0.00509015,(3439409:0.00320916,(((4375669:1e-06,4456716:0.00484028):0.000793017,3921219:0.00815454):1e-06,4455165:1e-06):0.000798236):0.000883299):0.00833985):0.0327305):0.0117631,(142578:0.0119031,((245878:0.0016896,((3617607:0.00330705,(2520161:0.00263764,4465046:0.00335965):0.000837202):0.000824246,(4153822:0.0102897,4449618:0.00411276):1e-06):1e-06):0.0164669,((241225:0.00720055,102653:0.00414677):0.00202556,((4370843:0.0148114,(1561246:0.00346841,4207461:0.00328861):0.00165939):0.0043986,4414306:0.0124322):0.0026056):0.00582359)'s__cavernae':0.00517572):0.015167):0.00440699,((142644:0.011936,(3761184:0.00162977,4368967:0.00597247):0.0321732):0.0337172,(4414063:0.0221486,(2607761:0.0305902,(3002793:0.00126083,4313168:0.00291937):0.00129308):0.0155021):0.0207475):0.0111821):0.00710333):0.00520848):0.00250956,((955743:0.00314527,1114646:0.00812598):0.0135347,(1122142:0.000737082,733161:0.00894002):0.00948834):0.0267599):0.00520548):0.0114347)'g__Desulfovibrio':0.0107227)'f__Desulfovibrionaceae':0.0101577):0.0183834,((((((((623980:0.010363,(849217:0.0127521,848465:0.0133933):0.0156715):0.0266948,((4420493:0.00835929,(560578:0.00508883,4296256:1e-06):0.00191805):0.0106451,((4331673:0.00597711,4351081:0.00939608):1e-06,(4310816:0.0091754,4420095:0.0106259):0.000627758):0.00566245):0.012675):0.0134229,(((4422412:0.00171314,((3264962:0.00324483,(2074172:0.00305978,(4359464:0.000792847,(4415808:0.0130159,4366968:0.000804594):0.000783193):0.00114117):0.00149339):0.000912155,(3918934:0.00817847,4348914:0.0009104):0.00159829):0.000581588):0.0276855,((((3455373:0.00905484,(2247570:0.00782038,((((4416581:0.00249175,((((1741547:0.00500238,4430245:0.00425778):0.000825924,(((4383910:0.0259838,4459166:0.0140867):0.00404379,1626467:0.0100898):0.00181956,((4341588:0.00658094,4475588:0.00341713):0.00187177,(((4385822:0.00836532,4475953:0.00855735):0.00286311,((2025527:0.00426943,4419814:0.00845121):1e-06,((((4140439:0.00159953,(4441983:0.00337872,4483503:0.00411685):0.000805048):1e-06,(1821086:0.0194452,(3334589:0.00780835,(3351702:0.00254709,4434004:0.00510501):0.00122814):0.00129942):1e-06):1e-06,3587839:0.00763147):1e-06,((3012075:0.00621805,4022769:0.00846869):1e-06,4331034:0.00702046):1e-06):1e-06):1e-06):1e-06,4410222:0.00341735):1e-06):1e-06):1e-06):1e-06,241411:0.00344769):1e-06,(4430177:0.00580479,4478438:0.0121157):1e-06):0.000856965):1e-06,4480494:0.00485352):1e-06,(1956094:0.000835394,2558209:0.0067383):0.00165819):0.000858556,3624033:0.00165794):0.00226493):0.000826494):0.00208065,(3008867:0.020286,4337691:0.000843484):0.00170219):0.000896652,(243609:0.0296252,240879:0.00241673):0.000776498):0.00381796,4396148:0.0625746):0.0109511):0.00965188,((253107:1e-06,241136:0.0131382):0.0165365,(2211570:0.0134517,((812217:0.0181199,136882:0.00741264):0.00436743,((4413502:1e-06,1146020:0.0102824):0.00280787,155967:0.00572292):0.00235968):0.00521943):0.00826337):0.0068288):0.00503659)'g__Desulfovermiculus':0.00426111,((4433285:0.005157,(1127851:0.00190601,4378213:0.0135155):0.00365235):0.0469161,((660036:0.00861877,(731760:0.00181094,(239540:1e-06,(4452467:0.00160224,(4332225:0.00165,4351086:0.0224515):0.00994702):0.0158657):0.00326809):0.000825507):0.000770542,4390196:0.00184165):0.0225224):0.0117402):0.0146442,((257821:0.0105673,3862619:0.0366321):0.0298703,(136758:0.0011558,(1833303:0.00231176,4398968:0.00345465):0.0071291):0.018199):0.00837669):0.00952694,(10400:0.0170545,3526876:1e-06):0.0391387):0.00989699,((2982549:0.02692,((805753:0.0341639,((557238:0.00323545,(2530346:0.0380279,545669:1e-06):0.0023393):0.00513941,(289279:0.00274762,10404:0.0128393):0.00309048)'g__Desulfonatronovibrio':0.00378667):0.0184691,(1144879:0.00272936,(1136078:1e-06,2609596:1e-06):0.000701726):0.0102858):0.00669675):0.016135,(176657:0.0107499,(4360164:0.0133793,(572163:0.0205072,299192:0.0253415)'g__Desulfonauticus':0.00720687):0.0424471):0.00993826):0.00854519)'f__Desulfohalobiaceae':0.0100731,(4435676:0.0270715,(4345252:0.00989549,(3459742:0.00161159,(3984526:1e-06,(3020522:0.0124969,4473897:0.00160981):1e-06):0.000803453):0.017497):0.00813644):0.0268386):0.0128007):0.00836046):0.00915618,(249735:0.00929533,(2467673:0.00657368,(2328195:0.00695949,2850386:1e-06):0.00405032):0.0012398):0.0313632):0.00815415,(((4394002:0.00779756,4453469:0.00434073):0.0517926,(3850851:0.00486413,4327252:0.004958):0.0142786):0.0310107,((((4474158:0.00773,(((215956:0.00338548,(1124404:0.00484995,(209651:0.00427777,210958:0.00341612):1e-06):0.00240098):1e-06,(128054:0.0120728,128063:0.000810033):0.000767851):0.000719615,(((592470:0.00372752,((4388408:0.00769153,1112273:0.00264805):0.00317848,550391:0.00104937):0.00395525):0.00157651,156667:0.00344954):0.00538092,((106569:0.00197964,273913:0.0249381):0.00276735,((111668:0.00553757,(2874789:1e-06,((50942:0.00750721,((((((240297:0.0031699,10413:0.00397342):0.000624671,591424:0.0320741):0.00408613,(10419:1e-06,3257467:1e-06):1e-06):0.00157155,759734:0.0047385):1e-06,3796391:0.00797617):1e-06,18505:0.0106021):1e-06):0.000782896,10418:0.00807447):1e-06):0.00208495):0.00106578,(582057:0.00557106,72167:0.00159971):0.00239894):0.00316091):1e-06):0.0024776):0.00432192):0.00879694,(((2086953:0.00260791,4059531:0.00956842):0.00168055,(4400478:0.0213749,1905335:0.00435691):1e-06):0.00371183,286595:0.00310709):0.0125921)'g__Desulfomicrobium':0.00634476,654665:0.0127151):0.00485694,((4415339:0.0371722,(536058:0.000884545,(4328298:0.00165682,(1133508:0.00719706,1141333:0.00262193):1e-06):0.00082661):0.000793256):0.0387177,((1780903:0.00991992,(3263450:0.000798231,4411469:0.00322813):1e-06):1e-06,(2042374:0.00160354,4429405:0.00606347):0.000766782):0.0316242):0.00800529):0.00750556)'f__Desulfomicrobiaceae':0.0059665)'o__Desulfovibrionales':0.0233788):0.0525777):0.0138939)'p__Proteobacteria; c__Deltaproteobacteria':0.0058482):0.00602688,((((243855:0.0280744,(((4304005:0.00867079,(831474:0.00749074,(1682862:0.0193208,1130026:0.00549586):0.00189386):0.00700694):0.00559511,((243874:0.0108502,(223032:0.00395966,(220543:0.00809606,(254670:0.00322475,(156774:0.00156297,1112833:0.00161358):0.000784496):0.00319609):1e-06):0.00365241):0.0095924,(((((((243968:0.00744875,4423295:0.00786105):0.00119022,(568619:0.00164341,329697:0.0104189):0.00176439):0.00115705,(544867:0.00343847,136957:0.00543959):0.0016152):0.000772442,545613:0.00303243):0.000855823,675153:0.0045652):0.000774607,(562604:0.00882043,(347997:0.00250484,(569432:0.00216209,568429:0.00609876):0.00524652):0.00242167):0.0023106):1e-06,(547360:0.00481041,266522:0.00402572):0.00492997):0.00427127):0.000922352):0.00277993,((4321045:0.0178056,(((4448388:0.0055931,(1119770:0.00301917,4404170:0.00182161):0.00158711):0.00277555,(2455873:0.00692221,4408481:0.0178996):0.00229993):0.00295796,(736040:0.00101039,60165:0.0150133):0.00550759):0.0340768):0.0070875,(((245821:0.0422187,((830015:0.0226076,((299505:0.00352534,(148761:0.0069348,261146:0.0052477):0.00339054):0.0120645,(((136727:0.0201553,(136393:0.00782878,(518321:0.00835096,(3420095:0.00254293,(1137219:0.0155977,((1122325:0.00375622,4471194:0.00489666):0.00188118,4403535:0.00732609):1e-06):0.000936307):0.00628408):0.00529201):0.00106059):0.00220037,((2112470:0.00507414,2581885:0.0136092):0.00470008,(2581888:0.00564806,(2581887:0.00810436,24509:0.00622757):0.000756598):0.00235548):0.00382744):0.00520206,(2581884:0.00251464,(4314774:0.012199,2581889:0.00161939):0.00226168):0.000672532):0.0228255)'g__Candidatus Entotheonella':0.0110505):0.0142046,(1112875:0.0208297,(263858:0.00276061,4380792:0.00294592):0.0132494):0.0108689):0.00948979):0.00395655,(((1123351:0.0140663,(4259853:0.0202996,833666:0.0242477):0.00663914):0.00653016,(4430320:0.0185875,(243283:0.00445988,(585039:0.00462436,820790:0.00921238):0.00369227):0.00331754):0.000512798):0.0173388,(748798:0.0227734,3561502:0.0147708):0.00953189):0.00484889):0.00388564,(1116116:0.00380407,4332244:0.00778792):0.012193):0.0163482):0.013127):0.0322822)'f__[Entotheonellaceae]':0.109434,(((((151577:0.00610783,4359031:0.00116757):0.0625792,(753112:0.0216165,784345:0.0254535):0.0356063):0.0170945,(1104894:0.0676906,1115266:0.072855):0.0233308):0.00641052,(275384:0.0568797,((265504:0.0258693,((4398403:0.0170704,(265236:0.0179835,540009:0.0318288):0.0136524):0.0223435,3119359:0.0315802):0.00246298):0.0371895,(((573989:0.0072179,573924:0.00039686):0.0214498,(911586:0.0162234,2172699:0.0121761):0.0164143):0.0134746,(573483:0.0530628,(1842118:0.00933469,3704842:0.0063468):0.0418496):0.00755601):0.0309006):0.0123648):0.0104337):0.0155679,((508914:0.00285839,(3761646:0.0330299,(4417564:0.00269115,4458877:0.00407295):0.00103281):0.00183217):0.0523621,(((576134:0.0298931,1118149:0.0410356):0.0242677,((189097:0.0210102,((((4294817:0.0115985,(572965:0.0138781,(583062:0.00314449,619590:0.00269282):0.00739631):0.00984919):0.0137702,(154279:0.0238055,(146139:0.0220751,(582609:0.00294198,327363:0.0108199):0.01087):0.0092774):0.00265984):0.00423619,4380852:0.0223106):0.00935499,155971:0.0453506):0.00451469):0.0103806,((((((307872:0.00157295,((203996:0.0023679,(584068:0.00313547,(155196:0.00312762,153166:0.000831169):0.000786177):0.000825334):0.00157897,4393865:0.00349323):1e-06):1e-06,(567841:0.0100186,4460378:0.00488895):0.000644579):0.00202761,(586023:0.00482253,(352286:0.00276479,1133002:0.00685102):0.0027708):0.00279825):0.00184149,4430297:0.00168724):0.00151768,1129438:0.00255651):0.0113742,(((4421886:0.00325446,577156:0.00889893):0.00477235,(813970:0.000829201,585629:0.00658119):1e-06):0.00600067,1125579:0.00528177):0.00534012):0.0162022):0.0300274):0.0253833,((((275539:0.0392593,(1107901:0.020776,(((4354269:0.0164672,(592482:0.0220496,1969125:0.0246701):0.00656313):0.007706,(338777:0.010547,(259879:0.0043096,(4281046:0.00293954,(4281043:0.0145408,4281045:1e-06):0.00492778):0.00646799):0.0124225):0.00524648):0.0284278,(1114390:0.000930075,(685422:0.00250009,4437259:0.00751824):0.00288999):0.0193401):0.00649365):0.0730972):0.00898074,(1108926:0.0398565,(762281:0.0593787,(699879:0.0176622,676424:0.014734):0.013439):0.0110771):0.0230207):0.00652767,(277472:0.0577911,(4349063:0.0389656,(537812:0.0360062,(750286:0.0134256,(680994:0.00577708,659111:0.0134882):0.0158087):0.00521739):0.025848):0.0141383):0.013726):0.00766457,(834352:0.056678,((2740140:0.022781,(4219829:0.00403451,4372040:0.00548222):0.00827405):0.052048,(4370178:0.023363,((277127:0.011301,3385515:0.0138726):0.00415088,(4375151:0.0160495,262067:0.0201877):0.00624313):0.0122744):0.0312016):0.0167119):0.010825):0.00943411):0.00807338):0.00331438):0.0109151)'p__Proteobacteria; c__Deltaproteobacteria; o__[Entotheonellales]':0.00388405,((((((((799264:0.024263,4380628:0.0304308):0.0261715,(((279498:0.0356987,707544:0.0397055):0.0115919,(((638534:0.040532,1105306:0.0459611):0.0081489,(((1108406:0.00810629,1110118:0.00762772):0.0138943,(1105064:0.0189495,1111080:0.0158801):0.00328947):0.0146058,((((240931:0.0553844,239307:0.0350204):0.0361065,4479717:0.017942):0.0117269,1110731:0.0179554):0.0198579,(1108013:0.0219162,1112582:0.0397551):0.00882496):0.00401882):0.00195121):0.00600111,((((4330489:0.0443748,(238097:0.0190194,(794593:0.0186925,(255627:0.00157421,(250694:0.00238417,239450:0.00559):1e-06):0.00421902):0.00855262):0.00551974):0.0122479,(((((242908:0.00604801,4436725:0.00685013):0.0102768,557031:0.0459761):0.0121279,(276607:0.00573872,3846441:0.0106578):0.00510195):0.0147093,1107120:0.00865982):0.010064,((4349060:0.0157374,4349062:0.00987805):0.0280889,(1108363:0.0249177,(646598:0.0136149,(279844:0.0159365,(580755:0.00420484,510853:0.00633636):0.00269135):0.00423177):0.0225576):0.0075539):0.0057816):0.00500596):0.00407978,(239026:0.00633918,236758:0.00939195):0.0192081):0.00878889,792540:0.0257262):0.0141472):0.00717175):0.0170213,((724101:0.0370363,((((789064:0.015494,(726538:0.0137185,662018:0.0328887):0.00856479):0.0132033,623649:0.0199145):0.00727582,690568:0.0108105):0.0113667,(688293:0.00952635,786700:0.0259168):0.00795309):0.0204774):0.0154593,((786666:0.0186646,(678908:0.0299715,652204:0.0086174):0.0154862):0.034993,(742016:0.0124105,754359:0.0165948):0.0165688):0.00939179):0.0078027):0.025817):0.0096716,(1109331:0.059197,(313177:0.0298907,((264441:0.00155882,259171:0.00472443):0.0238046,(1111214:0.021971,1111285:0.0289449):0.00507161):0.00720109):0.0197074):0.00483704)'o__DTB120':0.0169034,((513150:0.0349345,(787496:0.0247893,818302:0.0102518):0.0270573):0.0470222,810495:0.0951559):0.0208444):0.00358589,(4349061:0.0587679,(((694538:0.0350019,((((65485:0.0144012,(148041:0.0207719,(((560237:0.0108793,281143:0.00659358):0.018056,(((4323613:1e-06,(2930429:0.0144245,(3580960:0.00482339,((801760:0.0105275,779591:0.0128772):0.0124731,4392165:0.0144728):0.00162725):0.0152672):0.0140714):1e-06,(4227981:0.0121951,(3976478:0.0191144,4447500:0.00387451):0.00343128):0.00968998):0.0115999,3826645:0.00157032):0.0163228):0.00613576,(((((568045:1e-06,152222:0.000873379):1e-06,625556:0.0143192):0.00700124,(759412:0.00236268,34143:0.00643087):0.000779794):0.00252117,197934:0.00480513):0.00328351,(((4373870:0.0197506,(4262693:0.011653,3268717:0.00720199):0.000606622):0.00179045,(((1873027:0.00261048,4382625:0.00524434):0.00526042,561974:1e-06):1e-06,1741782:0.0319715):1e-06):0.00239369,((264949:0.000796267,1128572:0.00477017):0.00238054,(10721:0.00398753,244159:0.00158262):1e-06):0.000797095):0.0024626):0.00177683):0.00791759):0.00672772):0.0017231,((814170:0.0299222,(71269:0.00261581,((4356609:0.00694099,(4473542:0.00345877,(569641:0.000830319,4323654:0.00734957):0.000842077):1e-06):0.00699874,4382624:0.00328471):0.00325963):0.00467925):0.00298502,29387:0.00888886):0.00615332):0.00377347,(268621:0.0196209,(((((566177:1e-06,(323688:0.00751198,778048:0.0132092):1e-06):1e-06,(619115:0.00712872,776296:0.0136021):0.00895418):0.00790139,((590259:0.00186716,(24410:0.00249802,44166:0.0141755):0.00458891):0.00206576,49319:0.00498471):0.00421428):0.00310265,((511001:0.00675807,(212980:0.00154638,4473598:0.00273932):0.00794241):0.00235027,1119460:0.00830088):0.002021):0.0037951,((263319:0.002743,1509220:0.00616983):0.00373821,(4385252:0.0107408,(60011:1e-06,(4360950:1e-06,(180225:0.00748832,182119:0.016902):1e-06):1e-06):0.000730947):0.00657593):0.00340745):0.00170085):0.00935253):0.00565075,(((559811:0.00380335,(511504:0.00334482,936578:0.00240014):0.00261508):0.00619253,(569150:0.00790941,89577:0.0102688):0.00703674):0.00880159,(225925:0.0400484,(534812:0.0526077,(4333486:0.0275385,534494:0.0604158):0.0116611):0.00695673):0.0197536):0.00665091):0.0100334):0.0043026,((3533727:0.0175231,(543482:0.0182731,(((38392:0.0260811,(817132:0.00480737,(143834:0.00395762,4403452:0.00316083):1e-06):0.00694001):0.00392917,(3608927:0.0188615,(1722519:0.0089764,4435042:0.00109596):0.00710066):0.0250758):0.00380633,((10718:0.0108109,(512995:0.00239841,(265575:0.0032251,(262773:0.00324773,(2684579:0.0112502,4465676:0.00481166):0.00481028):1e-06):0.00398442):0.00186328):0.000707664,(512938:0.00601419,554930:0.0130904):0.00593794):0.01124):0.00454058):0.0180686):0.0136425,(4419268:0.00733936,(806045:0.0043999,(688482:0.0085881,3533716:0.00351775):0.00453796):0.00494097):0.0184232):0.0115232):0.0161255,112460:0.0327698)'f__Syntrophorhabdaceae':0.0422774)'o__Syntrophobacterales':0.0096923):0.00667904,((586600:0.122634,(213436:0.082442,(3003713:0.0273352,(((797665:0.000828289,(1120782:0.00628278,1820517:0.00510116):0.00293729):0.000796644,4453981:0.000834796):0.00339222,(244999:0.00680316,799354:0.0131108):0.0150558):0.0193335):0.0435382):0.00796074):0.0173723,((((205279:0.016148,(395222:0.0314031,10771:0.0168767):0.00478412):0.0427655,(2379394:0.0205261,3993319:0.0121611):0.044109):0.0166723,(1140187:0.0479439,(((866248:0.0421037,577358:0.108046):0.0140689,((((537262:0.0097837,199284:0.00939771):0.00755885,(4322879:0.00913272,560302:0.0206099):0.00351376):0.00230556,(1105285:0.00919563,(((198037:0.00269574,163049:0.0366929):0.00314243,(587819:0.00128917,533167:0.00686804):0.00216168):0.00344878,200610:0.00843188):0.00542409):0.00156343):0.00691871,(((((756606:0.0274679,368517:0.032457):0.0163891,552492:0.00981569):0.000776922,593414:0.00563612):0.000790062,(4478570:0.00398888,((331603:0.0039906,151072:0.00160654):0.000680449,(((3615452:0.00699907,4325979:0.0010127):0.00160516,(152635:0.00644441,(564500:0.0040045,1669716:0.00240158):0.00136685):1e-06):0.00185702,153074:0.020632):0.00164372):0.000899549):1e-06):0.00544873,4330745:0.00421558):0.00866787):0.0148183):0.00998128,((4443375:0.0305731,4446198:0.02865):0.0121354,((((124978:0.00251275,1130618:1e-06):0.0165165,(10762:0.0251973,(41940:0.0396837,(542396:0.00893704,255102:0.00960642):0.0144797):0.0129748):0.0436189):0.00567119,((570270:0.00323907,(28552:0.0120017,((542416:0.0041091,73225:0.00312106):0.00598488,(123413:0.0111655,1148016:0.00565112):0.0124956):0.00706448):1e-06):1e-06,589821:0.000805047)'g__Desulfacinum':0.00846488):0.014021,((1147239:0.0463367,((((538627:0.000812952,149147:0.0164151):0.00162168,158402:0.00398671):0.0031629,(4367126:0.0079901,806203:0.0100634):0.00351624):0.00514196,(821025:0.0052888,743511:0.00448789):0.00888621):0.0141704):0.00485497,(((1530754:0.00166851,4466129:0.0024865):0.0164931,(3530965:0.00951631,4339033:0.00138307):0.00650713):0.0391511,(((((578505:0.00676605,262663:0.0098205):0.00538493,160457:0.00556833):0.0016121,273544:0.00498473):0.0189573,(((316207:0.0251881,(((44600:0.00402406,1129757:1e-06):0.00219967,793634:0.0285186):0.00736459,((10758:0.00894264,((1143255:0.0170303,576874:0.031225):0.0107586,((331465:0.0099919,(543826:0.0219401,((220164:0.0569802,4147965:0.0374218):0.0109334,(582897:0.00179952,4147966:0.000832587):0.00164507):0.00540488):0.00783466):0.0105084,((157212:0.0137183,((4317536:0.0086963,(4436112:0.00329076,(((822702:0.0123059,2946778:0.00366841):0.00274986,(538758:0.000780213,538615:0.00323519):0.000943871):0.00153046,(566925:0.0043288,(1104624:1e-06,(561222:0.00268276,77292:0.000879465):0.000876149):0.0021002):0.0078668):0.00719488):0.00813522):0.00492,((535606:0.00318716,(720604:0.000796833,77318:1e-06):0.00158393):0.00504375,(246881:0.00324461,3783160:0.00399262):0.00544848):0.001824):0.00495396):0.0120272,(((535086:0.0158476,732286:0.0445822):0.00720244,138526:1e-06):0.00150053,543856:0.00109824):0.0137198):0.00392918):0.00339006):0.00758558):0.0034743,(((((805931:0.0184805,4456612:0.00770756):0.00243999,581775:0.0205357):0.00155644,((10750:0.00657053,(570242:1e-06,4370983:0.00252055):0.00262271):0.0114992,((822389:0.0107014,((155072:0.00256368,(77303:0.00354069,1989887:0.00407563):0.00272553):0.00195911,(4026007:0.00836264,(((4026008:0.0172465,(583853:0.0058043,(557936:0.00771372,3190046:0.00125846):0.00200534):0.0012314):0.000762937,((1035231:0.00728408,806636:0.00913036):0.00786193,(567511:0.0108185,3533719:0.00421581):0.00377016):0.000806183):0.00113045,(111059:0.00830053,(4324955:0.00721699,((10753:0.00642772,(591709:0.000804016,(543423:0.0123618,540135:0.0189681):0.00116381):1e-06):0.00790892,1139573:0.00190961):0.00156458):0.00173996):0.00369661):0.00213014):0.000888516):0.00189485):0.000651029,66902:0.00749615):0.00249901):0.000170919):0.0147779,(1114172:0.0190905,1111896:0.0154802):0.0121205):0.00820986,(3843631:0.00242487,(573730:0.0173621,(571810:0.0150364,539516:0.0131478):0.00110125):0.00157041):0.00596072):0.00334343):0.00427884):0.00594084)'g__Syntrophobacter':0.0033304,((294756:0.0158307,(4368985:0.00256828,(242420:0.00150133,(821517:1e-06,4310339:0.00158967):0.000899373):0.00152909):0.0116296):0.0059186,((10759:0.00923201,(257733:1e-06,10760:0.0015988):0.011323):0.00777292,(774805:1e-06,642627:0.000876131):0.0331985):0.00514294):0.00499721):0.00618781,(587929:0.023103,161119:0.0163965):0.00796999):0.00304566):0.00568171,((591519:0.0160477,(242560:0.00829227,4346814:0.0157009):0.0110889):0.020569,(66924:0.023326,19062:0.0188998):0.00621124):0.0188564):0.00667833):0.00144875):0.00557204):0.00309819):0.0219031):0.0275158):0.0178503):0.00809539,(701417:0.047949,(810400:0.0176465,(273367:0.0191304,4478573:0.0132775):0.0149657):0.0437272):0.0176404):0.0118945)'o__Syntrophobacterales; f__Syntrophobacteraceae':0.00533134)'p__Proteobacteria; c__Deltaproteobacteria':0.0141777,((((52397:0.120938,(60610:0.0125143,((146912:0.00449525,816178:0.0092972):0.00897899,(158864:0.00844976,(2647:0.0076993,2640:0.00182999):0.0143147):0.00513994):0.0382154):0.162369):0.066585,(251769:0.0846266,104067:0.140931):1e-06):0.0303843,(((320985:0.00814645,279109:1e-06):0.0592018,793380:0.164662):0.00592905,((74022:0.0136964,(38917:0.0478105,(900325:0.00586898,(1046493:0.00271209,(911898:0.00274683,1002239:0.00618511):0.00162531):0.00120178):0.036846):0.015224):0.0302906,((157635:0.010759,(3127947:0.0130554,(273276:1e-06,109640:0.000863619)'g__Thermodesulfatator':0.00552491):0.0156616):0.0166218,(1111360:0.010325,((4338664:0.0229755,(((((305914:0.00346259,311972:0.0136416):0.00107319,((((112668:0.0061974,27454:1e-06):0.000743565,(184340:0.013203,43680:0.0128445):0.000564353):0.00484891,163416:0.00245498):0.0012729,((((39066:0.00249826,72666:0.0118615):0.00241001,162049:0.00453418):1e-06,139807:0.00271503):1e-06,279527:0.0206564):1e-06):0.00244978)'g__Geothermobacterium':0.00236575,172344:0.0372586):0.00534071,(67861:0.00650675,(344105:0.00737475,(1140636:0.00232207,1130264:0.00779517):0.00121285):0.00696248):0.00244932):0.00215858,(1685009:0.00382403,(277723:0.0153136,(332748:0.0127618,112608:0.00777287):0.00198561):0.00134278):0.00645432):0.011815):0.000236714,(570497:0.00501444,(1129522:0.00261417,(585470:0.00321403,70598:0.00361648):0.00964525):0.0140837):0.00490816):0.0290253):0.0127561)'f__Thermodesulfobacteriaceae':0.048228):0.0291562):0.0104229):0.0171545,(((101088:0.0173487,4331689:0.00703293):0.0217325,(521345:0.0640976,3747673:0.0273226):0.0537557):0.0465323,(776715:0.0839663,3704845:0.0809697):0.0168899):0.0106702)'p__[Proteobacteria]; c__[Deltaproteobacteria]; o__Thermodesulfobacteriales':0.00820809):0.0142937,(((714087:0.0841976,(643285:0.0118982,622942:0.0429343):0.0380722):0.0417444,(((331521:0.0190783,((244825:0.00102661,((251133:0.0352052,(((4388913:0.00320274,4327452:0.00414048):0.000754151,1105587:0.00166191):0.00159159,((1106153:0.00401075,(512689:0.00240149,278272:0.00319681):0.000785352):1e-06,(959744:0.00176158,(590915:0.00875776,824399:0.00627858):0.000747988):0.00172004):0.000765843):0.000891204):0.00484822,1000469:0.00350795):0.00192937):0.00709515,(((((1146428:0.0271062,245254:0.0168426):0.00432315,(536436:0.0191698,(241020:0.0152272,((576480:0.00904205,(590993:0.00633791,240574:0.00685024):0.00365172):0.00234457,(3595453:0.0122982,4419009:0.00705262):0.00577804):0.0161477):0.00852934):0.00992032):0.00887418,(((4394173:0.0230466,(544079:0.00783095,(((544639:0.000851121,(4345690:0.0046636,731284:0.00445322):0.00178013):0.00238584,570387:0.0114583):0.00167342,29377:0.015746):1e-06):0.00334252):0.00352398,1105652:0.00791543):0.000961922,256272:0.0193652):0.00189868):0.00845648,(4255689:0.0016455,4440665:0.00161356):0.015463):0.00268497,((((4365891:0.00471953,(4355611:0.00193825,4396926:0.00433607):0.000844262):0.00440698,(237286:0.00424568,822946:0.00358189):0.00518763):0.00524634,((((((591059:0.0164002,((4395305:0.00448505,((632438:0.000903523,546975:0.0153001):0.00122668,(((788544:0.0105975,((585376:0.00401533,1042351:0.0016182):0.00335798,(578866:0.00565666,(534321:0.00664765,244399:0.00148051):0.00349142):0.00310167):1e-06):0.000803399,(253186:0.00252641,(306921:0.000679302,(159537:0.000802305,(136286:0.00536571,819616:0.00538505):0.000804703):0.000923819):0.00241069):0.000824744):0.00225277,((((238018:0.00320641,906692:0.00160067):1e-06,((4331509:0.0159901,207633:0.00493711):0.00327485,((813916:0.00442278,(4435512:1e-06,4419012:0.00265043):1e-06):0.00264724,4314935:0.00402406):1e-06):1e-06):1e-06,((587568:0.00730367,240681:0.00325154):0.00157634,(514995:0.00241956,769635:0.00161598):0.000792301):1e-06):0.00322006,(1059942:0.000882063,(629086:0.00253903,4314932:0.00484194):0.000937798):1e-06):0.000807025):0.00465572):0.00163996):0.00418991,(648118:0.0116026,((820684:0.00447343,(1107775:0.00343927,4305240:0.00473086):0.00159214):0.000842422,(812600:0.0106575,((4331642:0.002362,(1143745:0.000797436,311659:0.0282694):0.000919412):0.00244047,((4304927:0.00162469,(((593321:0.00568208,(542005:0.00177405,4352291:0.00162972):0.000799552):0.00155805,(1138446:0.0122834,(824784:0.00449087,(4196854:0.00536816,((((811034:0.000923681,821790:0.0155767):0.00170486,4418382:0.00360298):0.00182568,328307:0.0161173):0.00153729,4380402:0.00177594):1e-06):0.00399825):0.00131345):0.00373537):0.000864911,113241:0.00442057):0.000807912):1e-06,248572:0.000890952):1e-06):0.000892708):0.00090341):0.00269974):1e-06):0.00570704):0.00554131,(((767648:0.00982202,((724639:0.0144343,((752697:0.00696988,(1107605:0.0129778,687905:0.00504009):0.00402303):0.0122636,((646728:0.0151329,(764363:0.00429695,(820408:0.00814404,806735:0.0118082):0.00350878):0.00274844):0.00909142,((279508:0.00648141,((254312:0.00459463,788664:0.00307458):0.00162981,(((780863:0.00214735,(660995:0.00197687,238645:0.00211772):0.00188134):0.00335172,4469877:0.00358213):1e-06,735422:0.000886497):0.00146555):0.00127152):0.000778305,4302925:0.00988077):0.00804081):0.00151924):0.00399702):0.00340425,645627:0.0158691):0.00150555):0.00465576,731049:0.0160183):0.00524933,750267:0.0203926):0.00754646):0.00449756,327042:0.0216715):0.00566882,(796861:0.00968025,(248104:0.0200964,(3202061:0.0113426,(772848:0.00493676,(255269:0.00166159,4467632:0.00741685):0.00114259):0.00331881):0.00203585):0.000809459):0.00861506):1e-06,(((4345036:0.00669682,((1104548:0.00417068,763117:0.00796735):0.00308974,((1141923:0.00747657,((576186:0.00159764,3695905:0.00159728):0.00158516,(592058:0.00257729,4338619:0.00320242):1e-06):0.00329157):0.00404299,(((1111957:0.00239087,(245124:0.00406437,(633335:0.00567513,824134:0.00639431):0.000883141):1e-06):0.00323064,((818371:0.003535,250822:0.00398554):1e-06,((318771:0.00227578,(2679840:0.0306138,(240456:0.00159084,804966:0.00262058):1e-06):0.00291014):1e-06,241078:0.0179171):0.00120314):0.00159768):0.0023107,((579647:0.00795827,(4462613:0.0110861,815346:0.00510706):0.00446811):0.00113467,(211986:0.00118041,4419011:0.00625685):0.00631209):0.000733074):0.00161025):1e-06):0.00388923):0.00331163,((253427:0.00804985,306708:0.00249707):0.00616461,(335043:0.00483177,4392871:0.0146959):0.00466005):0.00617736):0.00272083,1108685:0.00450937):0.00196635):0.000709489,808498:0.0107211):0.00332857):1e-06,253283:0.0120378):0.00497875):0.00410342):0.0248115):0.0516239,(774389:0.0295724,((587900:0.00966937,(739413:0.00815014,(805706:0.00164014,248446:0.00752386):0.0246896):0.0118653):0.026925,(4432480:0.00176748,((328957:0.00575087,(922237:0.0100327,(790791:1e-06,112326:0.00454303):1e-06):0.00457438):0.00848171,(657561:0.00768091,((257115:0.000806549,251620:0.00583011):0.00537499,614143:0.0114745):0.00381997):0.00340973):0.00154862):0.00126922):0.0363501):0.024144):0.0276142,(809923:0.125277,762594:0.1029):0.0317265):0.0136464):0.00251904,((((((((((646749:0.011358,(816170:0.00398439,750644:0.00316819):0.00319907):0.00922378,(304122:1e-06,(678248:0.00788851,661679:0.00413502):0.0206028):0.0229684)'g__Candidatus Magnetobacterium':0.0105773,(4311215:0.0342401,(628556:0.0159658,4437182:0.0245209):0.0131234):0.0116486):0.0388361,(3535726:0.0497514,(261420:0.0512929,(4341070:0.0139158,(1106569:0.0298151,(((3418076:0.0178077,4341067:0.00183035):0.0111926,(4453446:0.00746309,(2342680:0.00290076,4252861:0.0214535):0.00241797):0.0136551):0.015414,1106345:0.0189711):0.00572067):0.0117425):0.0165144):0.0219551):0.0148479):0.0161125,(((((573849:0.0254328,((3634675:0.0216502,(4449068:0.0132991,(3106031:0.0109631,(1133047:0.00987866,1134835:0.0126603):0.0134962):0.00620882):0.0207564):0.00854726,(4385775:0.033048,(151127:0.0158848,((2592671:0.00400123,3735928:0.00319558):8.07384e-06,TGGGGAATTTTGCGCAATGGGGGAAACCCTGACGCAGCGATGCCGCGTGGAGGACGAAGGTCTTCGGATTGTAAACTCCTTTTGTTGGGGAAAAATGGACGGGTGAAGAGCCTGTTTTGATTGTACCCGATGAATAAGCCACGGCTAACTTCGTGCCAGCAGCCGCGGTAAGACGAAGGTGGCGAGCGTTACTCGGAATTACTAGGCGTAAAGCGTGGGCAGGCGGTTTGGTAAGTTCGTTGTGAAAGCT:0.203201):0.00825954):0.0246704):0.0229098):0.00953484):0.00511721,4441780:0.0544194):0.00511332,(4404736:0.0477066,77126:0.0247353):0.0150013):0.00365568,((((((((4416797:0.00741681,(171789:0.00165391,4332009:0.00816527):0.000673478):0.010143,(807547:0.0157394,((279490:0.0127243,(1105884:0.0131653,(737138:0.0098523,(167447:0.00581026,(1108414:0.00350486,585687:0.00366852):0.00267911):0.00125484):0.00679629):0.0119488):0.010634,(594158:0.0036387,706500:0.00771066):0.0170693):0.00202849):0.0065472):0.00502372,(683226:0.0122344,(((542600:0.00262051,1614541:0.00872058):0.00348662,(735920:0.00621609,(167800:0.000860445,2931021:0.00088229):0.0040012):0.00263531):0.0119164,((714867:0.0172685,(808651:0.0145048,822418:0.011568):0.00575494):0.00219773,((324287:0.00647637,1115324:0.00161384):0.0151074,(((249639:0.00170362,51852:0.00838103):0.00152952,244513:0.0126744):0.00279287,1105140:0.00206765):0.00878815):0.0118471):0.0054054):0.00409026):0.00221586):0.00235501,690308:0.0225749):0.00630585,(645967:0.00219124,824380:0.00661576):0.0172784):0.00743085,((((512051:0.0116858,(155453:0.0145966,(570897:0.0153512,540847:0.0163742):0.00384407):0.00397927):0.00390508,(((513883:0.0201615,(546593:0.0120408,648240:0.00180193):0.00332991):0.0207975,(582971:0.00509862,558620:0.0184828):0.0018366):0.00479729,563430:0.00944564):0.00631661):0.00680377,((562724:0.0171701,(((508980:0.00533465,(673344:0.00363468,(514108:0.0084729,650766:0.00280979):0.0033257):0.009097):0.0105455,(818268:0.00722587,((565568:0.00307382,815761:0.00639006):0.00205708,(621371:0.010533,4305631:0.00431962):0.00245207):1e-06):0.00613119):0.00180854,4380385:0.0216606):0.0018375):0.00318999,(3506787:0.0158353,(546965:0.0257531,(593058:0.00426374,543610:0.00190103):0.0171532):0.0132945):0.00514019):0.0118571):1e-06,((578888:0.0237653,559926:0.0212153):0.00921082,(((784706:0.00363908,812097:0.00488036):0.00989436,(547830:0.0135583,(828021:0.00453147,(1097813:0.0049727,545791:0.00168293):0.00039308):0.0117545):0.0102934):0.00764005,75520:0.035246):0.00310448):0.02005):0.00907016)'g__LCP-6':0.0118366,((103056:0.024465,(759130:0.00549396,(1529:0.0131139,741397:0.0109728):0.00493889):0.0573591):0.0103354,(275536:0.038393,(((134326:0.0186864,(320307:0.0207191,(1109204:0.00895883,(1110976:0.00724535,566145:0.0035242):0.00445696):0.00940739):0.00902067):0.00245098,(((2881599:0.00553374,3044474:0.00741463):0.0113542,(558025:0.0196537,(536366:0.0143463,(143270:0.0254823,(245348:0.000897467,205738:0.000853418):0.00718929):0.0169209):0.00379925):0.0082659):0.00504538,(142046:0.0500109,((4325610:0.0170378,((609315:0.004687,582703:0.0241084):0.0135632,((939951:0.00255467,882422:0.00391351):0.0170978,(593032:0.0319347,(571065:0.000249475,546628:0.00862939):0.0240637):0.0110929):0.0068612)'g__HB118':0.00395142):0.00636867,154341:0.029615):0.00392278):0.00664331):0.00680048):0.00516269,((761248:0.0283715,(4470890:0.014458,((755567:0.0038638,((712007:0.0177245,225048:0.0205495):0.00114993,(157447:1e-06,1766860:0.00260531):0.000785512):0.00665455):0.00971149,101911:0.0099462)'g__DCE29':0.0174537):0.0283122):0.00866613,(((526213:0.00615655,1528:0.00406295):0.00300221,(737318:0.0112054,(649345:0.00327514,(788072:0.00804595,784376:0.00322728):0.00143547):0.0015159):0.00488784):0.0152348,(576651:0.00304524,247806:0.0196083):0.0278728):0.0222558):0.0133339):0.00561912):0.00835813):0.0169864):0.00600991,((101018:0.00812447,1941610:0.0100606):0.031702,((1106393:0.00162588,(1104606:0.0172507,1111959:0.00320822):0.000846524):0.0268356,((582501:0.0100813,4400713:0.0167859):0.00717397,(823213:0.0263791,2881604:0.0231238):0.00807052):0.0137684):0.00791529):0.00342966):0.0139796):0.00442953,526150:0.0806653):0.0066119):0.00884417,(4415819:0.076205,(((4341178:0.0206778,(((808650:0.0264558,4470889:0.0127624):0.00131914,(((169793:1e-06,4447906:0.00886296):0.0101582,(1144212:0.00703338,1123509:0.0298732):0.00434064):0.00866154,((4327669:0.00863775,(((4311787:0.00439049,(138089:0.0187837,(137506:0.0243709,(572073:0.00383065,513871:0.00835487):0.00362954):0.00497517):0.00899016):0.00579214,4369507:0.0122216):0.00779807,(946708:0.00659777,1144283:0.0310082):0.00698588):0.00346237):0.00686445,((4477623:0.0105939,((822399:0.00170625,824446:0.00525876):0.0109447,159929:0.0136394):0.00763679):1e-06,(581592:0.00999813,(4355248:0.0100253,((34433:0.000942508,4345443:0.000819525):0.0046437,(149171:0.0023763,4311788:0.00317435):1e-06):0.00258394):0.00431298):0.00259454):0.00146364):0.00748197):0.0189602):0.00568251,4311786:0.0438134):0.0069318):0.00580075,(555144:0.0244433,(590639:0.0177791,(139303:0.00412306,(153247:0.0074982,138926:0.0132331):0.000491249):0.00577253):0.00799352):0.00568422):0.00481003,((4339759:0.00942653,(4319495:0.0013017,151318:0.0279645):0.00381137):0.00687662,154678:0.0718478):0.0173352)'g__GOUTA19':0.0101958):0.022926):0.01341,((266627:0.0457887,768582:0.0213803):0.0387346,((160813:0.033152,660576:0.0413196):0.0462306,((1113300:0.0187424,(237086:0.0377506,2601680:0.001517):0.0237249):0.036886,(((3208682:0.0239543,((2829246:0.00921287,(562982:0.00896316,2829245:0.00904682):0.0112246):0.0301613,((540534:0.00511989,2829249:0.00176143):0.000874212,(3208680:0.00564156,714761:0.00696866):1e-06):0.0278834):0.00899244):0.0169587,(797057:0.00913083,(143240:0.00324981,142207:0.00413146):0.00294654):0.0266666):0.010746,(((365299:0.0265093,(1032017:0.0242825,(322191:0.0272568,1112347:0.011036):0.00476119):0.00467761):0.00962258,(276406:0.0464633,(260494:0.0152259,1106184:0.0288793):0.0103859):0.00390759):0.0118855,((((((1112881:0.00697868,(269847:0.00224476,1111554:0.0155828):0.00479365):0.0118474,((264255:0.0108337,(4452531:0.00378171,(582662:0.010932,4368977:0.00521842):0.0055216):0.0101558):0.00396496,(((267966:0.00466016,(1632429:0.0067376,(((368981:0.00655596,3123174:0.00403235):0.00302981,806529:0.00932934):1e-06,310735:0.00263551):0.00511343):0.00263152):0.00326118,((347334:0.00695413,4128613:0.0059411):0.00598385,(3735926:0.00888055,4419663:0.0148977):0.00768365):0.00289472):0.00440414,350705:0.0113079):0.00463421):0.00364894):0.00878531,279748:0.0429478):0.0109448,(305223:0.00774109,4322924:0.00690579):0.0277526):0.00949245,(514080:0.00733534,(2133433:0.006066,2431054:0.0084452):0.0175476):0.0044135):0.00344223,(((616357:0.0124768,617378:0.0165697):0.0027684,1105757:0.0203401):0.00264842,(1124964:0.00948012,665795:0.0130334):0.00952954):0.00447159):0.00817641):0.0111799):0.015559):0.00975423)'g__BD2-6':0.0232051):0.0128288):0.0249413,(582553:0.083566,(541205:0.0968807,(593688:0.0186022,(569410:0.000608258,(((((564009:0.000947686,99865:0.0093965):0.00479199,1125831:0.0157678):0.00148199,(((4393305:0.00628618,4431171:0.00334449):0.0222234,(536347:0.00511157,320868:0.00555896):0.00513318):0.00183792,((((133458:0.003404,4475594:0.00823755):0.00181713,2524281:0.0218061):0.00251401,(27466:0.0048715,(641029:0.00324179,46856:0.00488417):1e-06):0.0108829):0.00218402,23948:1e-06):0.00233816):0.0045657):0.00852142,584184:0.0113728):0.00423354,206544:0.0067453):0.0049373):0.0122808)'g__Thermodesulfovibrio':0.0518808):0.0167928):0.0208789)'f__Thermodesulfovibrionaceae':0.0286374,1110096:0.0673202):0.0325925,((((673631:0.0171021,719436:0.00936975):0.0600961,(708460:0.022402,(786912:0.0175038,(754230:0.0151498,750918:0.0228155):0.00483044):0.0114799):0.0203117):0.0198831,((4299505:0.0175948,(276217:0.00642122,269494:0.0315852):0.0120594):0.0719654,((((783784:0.00388155,((139184:0.00560907,4393264:0.00321961):0.00988308,733904:0.00460115):0.00160596):0.00467384,(264686:0.0296687,(129360:0.0413264,129635:0.0478987):0.00873181):0.0085679):0.0477976,774240:0.0605273):0.0160113,((((((((((639962:0.0138189,(1121965:0.0119526,4436710:0.00852619):0.00332472):0.00276146,(1030883:0.00673822,(246188:0.0077118,4401982:0.00620807):0.00071668):0.0136972):0.00419404,(4275182:0.0146525,4327907:0.0166998):0.00460142):0.00640685,(((3872073:0.00213098,4342415:0.00437852):0.00541739,(159592:0.00588456,(811877:0.00351362,4364776:0.00344494):0.00526326):0.00123279):0.0037288,((800802:0.00312864,(808092:0.00269792,822343:0.0021271):0.00339835):0.00273249,2183859:0.0256264):0.0044189):0.00342574):0.00277585,((138676:0.00507809,744222:0.00392592):0.00987186,276859:0.0193502):0.00362885):0.00153577,((511523:0.00893597,(662421:0.00445797,(102418:0.00242849,1974303:0.00482948):0.0084):0.00688784):0.00404015,632901:0.016512):0.00247639):0.00212746,(((1110556:0.0245373,(821395:0.00761287,4386159:0.00252537):0.00998128):0.00154576,((810422:0.0139689,807739:0.005016):0.002739,((817606:0.0153482,4338569:0.00703492):0.00770242,(((((1908829:0.0039978,(4307017:0.0054988,(((1456:0.000558049,2440361:0.027745):0.00663504,((((4327946:0.0025031,(110103:0.0242548,(1123939:0.00400688,264343:0.00810656):0.00169109):0.000712597):1e-06,((1063817:0.00532411,(110431:0.00321448,(613543:0.00723008,(136740:0.00402381,111105:0.00240702):1e-06):0.0015872):0.000799749):1e-06,(109789:0.00730827,612332:0.00320407):0.0016154):0.00239919):1e-06,((3587032:0.00813927,(4313863:0.00373173,4470200:0.00806445):0.00898921):0.0025854,(518198:0.013419,4329000:0.0201019):0.0045307):1e-06):0.000820264,((333890:0.00563436,(4360958:0.000800707,(((328951:0.00354541,4164926:0.00177348):5e-07,TAAGGAATATTGCGCAATGGACGAAAGTCTGACGCAGCGACGCCGCGTGGGGGATGAAGGTCTTCGGATTGTAAACCCCTTTCGGGAGGGAAGATGGAGTGGGTAACCACTTGGACGGTACCTCCAGAAGCAGCCACGGCTAACTTCGTGCCAGCAGCCGCGGTAATACGAAGGTGGCAAGCGTTGTTCGGATTCACTGGGCGTACAGGGAGCGTAGGCGGTTGGGTAAGCCCTCCGTGAAATCTCCGGG:6.11352e-06):5e-07,(1490:0.00401743,693211:0.00561998):1e-06):0.00079864):0.00158592):0.00377049,(88224:0.00376166,4342930:0.00505715):0.00241046):0.00188015):1e-06):0.00249137,(((4365596:0.00476085,(842510:0.00315193,2524615:0.0008534):0.000786629):0.000840364,(((1491:0.00170236,89259:0.00408447):0.000792156,(1492:0.00163096,((335888:0.00403042,651484:0.00888079):0.0015628,(371214:5.17676e-06,TAAGGAATATTGCGCAATGGGCGACAGCCTGACGCAGCGACGCCGCGTGGGGGATGAAGGTCTTCGGATTGTAAACCCCTTTCGGCAGGGAAGATGGAACGGGTAACCGTTCGGACGGTACCTGCAGAAGCAGCCACGGCTAACTTCGTGCCAGCAGCCGCGGTAATACGAAGGTGGCAAGCGTTGTTCGGATTTACTGGGCGTACAGGGAGCGTAGGCGGTTGGGTAAGCCCTTCGTGAAATCTCCGGG:6.11352e-06):0.00529582):1e-06):1e-06):0.000799797,((1475:0.000808201,(3842048:0.00446653,(820789:0.00605511,694452:0.00581689):0.0040137):0.00277589):0.000785385,1115574:0.0455682):1e-06):1e-06):0.00293424,((4199933:0.0017437,((841603:0.00394045,((1885480:0.0062007,(173004:0.011464,169068:0.00159788):1e-06):0.00489942,166567:0.00887144):1e-06):0.000784847,(1623481:0.00783481,((1106498:0.0010899,1112494:0.00871161):0.000837636,(((136760:0.00319354,1126808:0.017086):1e-06,(4422302:0.00318262,1146121:0.00642326):1e-06):1e-06,4480706:0.00317979):0.000543247):0.00154872):0.00265316):0.00309188):0.00255665,(((813024:0.00144055,2160921:0.00446741):0.00288427,(((544244:0.00557356,4428253:0.00559446):1e-06,(((((537655:0.00160679,138806:0.00889058):0.00156126,(4464465:0.00506736,579369:0.00159968):1e-06):0.00157619,(((141312:0.0282118,132136:1e-06):0.00358094,4387300:0.00806734):0.000802172,589856:0.0188744):1e-06):0.000794608,((325847:0.00207075,279140:0.00509913):0.000797629,(((844906:0.00317381,93640:0.00402983):1e-06,50234:0.00160245):0.0015851,((73144:0.00831498,(303907:0.00238414,138744:0.00319316):1e-06):0.000795796,4332924:0.0032043):1e-06):0.00030926):0.00128493):0.00163154,((((805121:0.00176745,4297488:0.0035273):0.000866448,((321513:0.0228659,4313864:0.00160034):0.00349617,(4298513:0.00664824,(4360284:0.0172345,(817753:0.00392262,4440121:0.00957568):0.00548001):0.00305774):0.00916642):0.0027336):1e-06,4296462:0.00263574):1e-06,812879:0.0152834):0.00231503):0.000754622):0.000787089,(2040384:0.00238624,2866807:0.000798245):1e-06):0.00494246):0.00221464,(4464463:0.00756924,(242147:0.00848428,(628318:0.00163506,4339245:0.00436782):1e-06):0.00104311):0.00500426):0.00911623):0.00465568):0.0040635):0.0028374):0.0015066):0.00222566,102911:0.0488692):0.00954254,(60596:0.00328348,4349995:0.00839047):0.00390221):0.00737335,(((((984280:0.00533497,(2330647:0.000882497,4303815:0.0124522):0.00180206):0.00184324,(4430428:0.00243921,(1137505:0.00160835,4335006:0.00321357):0.00157175):0.00304731):0.00263303,(1141845:0.00855206,(((2801645:0.00159069,((((((4380955:0.00719067,583840:0.0132433):0.0073494,811258:0.00615206):0.000643978,(4380954:1e-06,103424:0.00652673):1e-06):0.000901691,4460870:0.00387933):0.00159795,(816310:0.000871049,(1462:1e-06,(1493:0.00496764,(1467:1e-06,(1466:0.00243617,1465:0.00267558):0.00268484):0.0023989):0.00116722):1e-06):0.00092044):0.0014709,229033:0.00257368):0.000793397):0.0016084,((3245865:0.00233813,(153641:0.00315917,((1473:0.00322664,1471:0.00181277):0.00549277,(1109474:0.00250882,1142590:0.0139418):0.00151694):0.000839117):0.00160416):0.000841632,(1894257:0.000803301,4425899:0.00482425):0.000804248):0.00161006):0.0020379,3855496:0.00521265):0.00239924):0.00742965):0.0176751,(523761:0.0204275,4445430:0.00370422):0.0222136):0.0063181,(555376:0.011491,4275176:0.0107007):0.0122863):0.000819875)'g__Nitrospira':0.00703117,(3749019:0.0080633,(((4419835:0.00498604,((4409179:0.00175187,((332256:0.00264768,(668653:0.00280239,106808:0.0144852):0.00673199):0.00765092,((159639:0.000991687,801218:0.00712246):0.00583122,(824039:0.00877267,(698605:0.0113183,1622864:0.0021051):0.00368329):0.004996):0.00615957):0.00114279):0.00659649,4469881:0.000931197):0.0143468):0.00613901,4363566:0.0105997):0.00562138,(4422420:0.00949141,((((1110106:0.00411873,(((241116:0.0114573,((738090:0.00267732,(203943:0.00916801,142598:0.014974):0.00177269):0.00195375,(3032113:0.00655493,681736:0.00129459):0.00208529):0.00087428):1e-06,(1106889:0.00901613,(682134:0.00897,(4369470:0.0072307,4380594:0.00753108):0.00324985):0.0170154):0.00960654)'g__JG37-AG-70':0.00751558,(809128:0.00131748,(4472715:0.0158014,788713:0.00722146):0.0017471):0.00130582):0.00903402):0.00291039,(1111187:0.00533526,1107979:0.00536001):0.00156281):0.00343587,4310474:0.0068352):0.0258695,4457287:0.00092375):0.0207991):0.0154588):0.00398264):0.00466595):0.0100211):0.009116):0.00492171):0.00386154,((257467:0.00254721,183441:0.000852035):0.0292403,(4451357:0.0184204,((136585:0.0171176,(4479582:0.00879307,(136664:0.00475059,1115641:0.0147791):0.0021679):0.00556133):0.0143205,(269240:0.00686104,4434774:0.00696693):0.00974305):0.0074063):0.00776456):0.00293114):0.00211389):0.006451,(826994:0.0293845,(((((237590:0.0125372,(((4363331:1e-06,4439388:0.00800176):0.015445,(3911342:0.00285444,((((((4406039:0.00462622,575174:0.0123895):0.00170161,549595:0.00475341):0.00280199,4360411:0.0016132):0.000744168,605566:0.0218159):0.00116376,((4434739:0.00480956,(4349045:0.00106333,(4434741:0.011885,316621:0.0186619):0.00344235):0.00293355):0.0016269,70898:0.00355358):0.00144197):0.00223183,(570363:0.006532,4298798:0.00399946):1e-06):0.00276063):0.00474699):0.00404531,(251153:0.00300813,237055:0.00504997):0.010181):0.00964488):0.00455931,((781156:0.00905756,787056:0.0123489):0.00357542,(4146513:0.0136556,(260985:0.0141415,513848:0.029913):0.00475546):0.00372105):0.00437834):0.00347792,145584:0.0129312):0.00560496,(1109602:0.00474479,((259671:0.00542643,4417567:0.0055488):0.00442276,4307015:0.0145293):0.00292733):0.0134702):0.0134969,(((1107836:0.00362999,(1116534:0.00356922,((2958053:0.0343493,2958054:0.0066501):0.00292461,((1145070:0.00511341,2358280:0.0323977):0.00048589,758679:0.000872496):0.00169733):0.003806):0.00619728):0.00806214,(((((192761:0.0106446,(1080683:0.00721192,241564:0.00247877):0.00157502):0.00243287,(((((246040:0.0225119,1449:0.00502951):0.000566479,327293:0.00080177):0.0023722,(4389204:0.000800503,(541694:0.000794315,((541711:0.00468925,4470598:0.000964238):0.00726833,4366506:0.00159209):1e-06):0.000792759):0.00164094):0.0015869,(4272410:0.00233741,4396976:0.00811346):0.00242265):1e-06,((292320:0.011298,4335834:0.00482761):0.00079071,(152496:0.00730109,559046:0.00646934):0.00237318):0.000845616):0.00169662):0.00323669,((((704006:0.00807912,(((4080940:0.00402092,1124146:0.000794628):0.000796026,(143103:0.0063929,((199127:0.000800903,192628:0.00321202):1e-06,((1443:1e-06,4080941:0.00334658):1e-06,2084902:0.0340006):0.00158665):0.000793278):1e-06):0.00402591,369783:0.000773485):0.000813123):0.000808637,2904385:0.00481561):0.00079209,1115343:0.00164847):0.000786182,(242905:0.00903439,4399925:0.0037271):0.00185737):0.00421205):0.00289388,((227301:0.0223994,226614:0.0274767):0.00820312,279215:0.0330286):0.00271087):0.00765271,(4361849:0.00825619,(745713:0.00712063,4349595:0.00376945):0.00771918):0.00323667):0.00317205):0.00306506,510078:0.0282422):0.00663563):0.0220182):0.0115889)'f__Nitrospiraceae':0.0452955,(((210132:0.0307613,(617861:0.0148116,123055:0.0136585):0.011751):0.0312839,((242654:0.00663607,(((221094:0.00097959,((239865:0.00727577,(238615:0.00628891,((50647:0.0011971,1500:1e-06):0.00119821,(34533:0.00164607,(((4351323:1e-06,1109019:0.00989833):1e-06,4363475:0.0115193):0.000824588,(185574:0.0038585,(344916:0.00256808,159804:0.000888001):1e-06):0.000969517):0.0016128):1e-06):0.00165265):0.000710216):0.00691026,(449944:0.0085418,((159838:0.00338021,143919:0.00315088):0.0148406,161322:1e-06):0.00399062):0.00569603):0.0095077):0.0210339,((254475:0.00264026,251679:0.00797296):1e-06,(251924:0.00441115,243067:0.00530762):1e-06):1e-06):0.000879642,((255926:0.00529604,((807424:0.01375,191142:0.00401291):0.000734553,(898235:0.00162763,((30465:0.00210041,(247070:0.00257635,245966:0.000871826):1e-06):0.00105155,(821460:0.00732113,(204039:0.00320165,(4408093:0.000828665,217085:0.00320557):1e-06):1e-06):1e-06):0.00159175):1e-06):0.00199736):1e-06,(246933:0.00528823,237464:0.00440656):1e-06)'s__ferrooxidans':1e-06):0.00128825):0.0195366,(((((219161:0.0105729,(((146603:0.00764349,(313305:0.00667507,159816:0.00528508):0.00597885):0.00105593,(347059:0.00836275,311765:0.0114169):0.0048087):0.00465719,(718330:0.00161552,149323:0.00321921):0.000796439):0.000140642):0.00251641,141020:0.0121039):0.00118159,((142104:0.0122169,(798466:0.00435176,(((107065:0.00328887,(184252:0.00246126,58150:0.00483671):1e-06):1e-06,(4311693:0.00401406,((4354510:0.00162875,((142796:0.000938993,((157746:0.00143982,58314:0.0260431):0.0152139,58307:0.0104846):0.00198673):0.00641003,210398:0.00168489):0.0105793):0.0023774,(((142477:0.00161476,58317:0.00246607):1e-06,3993446:0.00564398):1e-06,56204:0.0199545):0.000801974):1e-06):0.000800666):0.000820726,142861:0.00404576):0.000815288):0.000815216):0.00320206,148568:0.00325422):0.0064101):0.0229151,157503:0.00516686):0.010836,229429:0.0097423)'s__ferrodiazotrophum':0.015981)'g__Leptospirillum':0.12682):0.0119802,(((730870:0.0143733,(274320:0.0232075,(693144:0.0176735,(655935:0.003417,(774210:0.00627689,728744:0.00546111):0.00926159):0.00616247):0.0017803):0.00820951):0.0206497,((99346:0.0347522,(267224:0.0268115,258595:0.0211397):0.0141229):0.0218239,(755632:0.00828302,(750062:0.0106677,(712233:0.0321122,(((699903:1e-06,639733:0.0285836):0.00175868,732700:0.0249518):0.00411659,629289:0.00322171):0.00372228):0.00420219):0.00372474):0.0124305):0.0214582):0.0264929,(694205:0.0484185,(259034:0.0459239,(774512:0.00874239,((790451:0.00816624,(670482:0.0152916,758740:0.0187303):0.00208706):0.00245397,756919:0.0123059):0.00122793):0.00615719):0.0393525):0.0145128):0.00577424)'f__Leptospirillaceae':0.0041356):0.0203956,(1118048:0.0144764,3645916:0.0151263):0.0619706):0.0135217):0.00538024):0.020244):0.0106226,((586974:0.0145834,((543239:0.0116229,4479412:0.020708):0.0156028,(244996:0.0160242,(((589700:0.0117209,821724:0.00708241):1e-06,((551656:0.00717879,4375288:0.00247735):0.00477136,((((138343:0.00280118,(584089:0.00585737,138815:0.00873362):0.00214242):0.00556992,((142834:0.00319041,42281:0.00240035):0.0035753,819830:0.00963412):0.0042502):0.00174228,823085:0.00159191):0.0040067,(356359:0.00250128,(2786802:0.00319274,((((235299:0.00345162,1137838:0.0063658):0.00131908,(160786:0.00883537,1124521:0.00367153):0.0027109):1e-06,242376:0.00795535):0.00159145,((((4372979:0.00968922,4299837:0.000479763):0.000310933,(252035:0.00463442,138416:0.000791389):0.000923001):0.000851358,3699313:0.0055679):0.00237083,3533720:0.00396969):0.0024542):0.00317387):0.00158668):0.00155445):0.0025012):0.0086165):0.00601686,242324:0.0140043):0.00344374):0.00771488):0.00159303)'f__FW; g__4-29':0.0421252,((538206:0.0231709,(4358247:0.0195067,808716:0.0211546):0.0103931):0.00335407,138554:0.0111441)'f__Nitrospinaceae; g__GOUTA7':0.0653551):0.0159207):0.0135899):0.00303701)'p__Nitrospirae; c__Nitrospira; o__Nitrospirales':0.0216843):0.0129277):0.0120768,(((((2093839:0.0711264,4332330:0.0565989):0.010277,(793074:0.0504452,3634384:0.0539493):0.073722):0.0115456,(541793:0.0415969,((1753842:1e-06,(4415327:0.0197513,2703641:0.0024927):0.00262966):0.0375506,((((1564145:0.0124565,(1801572:0.010412,2253059:0.00235827):0.00107742):0.0274288,(((254307:0.00123883,237110:0.0303023):0.0275253,(250754:0.00190185,(4034476:0.0162908,((((4325622:0.00509171,3925710:0.00331558):0.000827667,((2658600:0.0146041,(4336366:0.00321054,(2366392:0.00882114,4419548:0.0117101):0.000783599):1e-06):1e-06,3431629:1e-06):1e-06):1e-06,2129995:0.00165389):1e-06,1531880:0.00516989):1e-06):0.00366869):0.00216525):0.0028337,243781:0.00199549):0.0127396):0.0138838,(4375706:0.0267501,(809386:0.0302671,(4355691:0.00576838,4395245:0.0020322):0.0283709):0.00848975):0.00321099):0.00585939,1109894:0.0207365):0.0068417):0.0121511):0.0371733):0.0154362,(((520644:0.0157632,2819049:0.0131556):0.0155828,((1132813:0.0336972,1111890:0.00613526):0.00761149,(1130713:0.0238543,(254851:0.0220425,818353:0.0150007):0.00477485):0.00486455):0.0041697):0.0693361,(538539:0.0226374,(2710393:0.000641719,3402323:0.00777851):0.0271053):0.0436044):0.00987189):0.0130241,((((564756:0.024934,4413003:0.0206166):0.0290854,(1106114:0.0393362,(2275320:0.0349121,(574286:0.0129636,246264:0.0232727):0.00940304):0.00791183):0.0413623):0.0168558,((276398:0.0918262,(271769:0.0212666,(250097:0.0138214,(273634:1e-06,263412:0.0015656):0.00566891):0.0103711):0.022538):0.0175818,351350:0.0578168):0.014161):0.0182025,(669210:0.0679797,565408:0.0841091):0.0169014):0.0116032):0.0146987):0.00732834):0.0116466,((((266967:0.0126894,((274215:0.024084,(268902:0.0261842,265009:0.00907825):0.0122835):0.0074555,261557:0.0229904):0.00742628):0.0675804,(95370:0.103532,674344:0.0793694):0.0248129):0.0243303,((((623538:0.0631221,(557294:0.0261548,((1111073:0.0327142,((810586:0.059182,(2625113:0.00846488,4203121:0.0233891):0.00378011):0.0037136,4298392:0.0021471):0.0210075):0.00644536,(((805559:0.0222434,(2697004:0.012134,(851324:0.0162915,(271132:0.0171008,1109640:0.00923066):0.0119005):0.00516382):0.0203514):0.00641283,4314266:0.0154404):0.00342414,810249:0.0261293):0.00260865):0.0125289):0.0232394):0.0346481,(546387:0.0211433,(1897353:0.0122612,(4384086:0.0261017,(4341034:0.00158356,4353080:0.00174037):0.0127857):0.00757788):0.0441513):0.0534285):0.0139867,(257814:0.0668411,((701596:0.00117526,4361631:0.0093854):0.0126772,((3601212:0.000783904,4336412:0.00324633):0.0205557,(150151:0.0301464,1141183:0.00166524):0.0456627):0.0105665):0.0313196):0.0341903):0.0021507,((((((1120644:0.0423009,((252185:0.00243634,(1109980:0.0017543,(1111596:0.00409092,543863:0.00856356):0.00332399):0.00567223):0.00756866,(1120518:0.0157857,((((2592664:0.00999873,4475719:0.0125588):0.00624704,(1108990:0.019311,4368520:0.00439352):0.00606232):0.00196744,(4191517:0.0116963,(3471198:0.00902102,((264000:0.00801482,4394283:0.0025198):0.00169248,(271398:0.00405875,(4472930:0.00316837,(822005:0.0025143,837070:0.00557155):0.000976245):0.00805854):0.00241868):0.00171284):0.000594432):0.00481677):0.00464846,(97371:0.0089203,4462498:0.00860619):0.00420681):0.0188736):0.00400065):0.00908744):0.013741,(2901925:0.0202894,(3866467:0.0433603,1116179:0.0232489):0.0100367):0.0172575):0.00733252,(512189:0.0188146,((((297788:0.0111677,(256652:0.0130343,(315699:0.0063498,262940:0.0108341):0.00953991):0.0107462):0.034233,4390347:0.0228426):0.00700963,3453905:0.0154908):0.0134117,4438459:0.0229511):0.00907758):0.00566579)'c__AT-s2-57':0.0380758,((1112478:0.0220716,(272230:0.0110269,265422:0.00718848):0.0229896):0.0838842,(((752872:0.00330385,1817925:0.00386904):1e-06,(806120:0.000865278,168520:0.00340692):0.00431343):0.0520768,(647760:0.0470249,(641097:0.0283517,(533162:0.0269935,239797:0.0120755):0.00872198):0.0113243):0.0255366)'c__GAL08':0.0562999):0.0117616):0.0268248,((((3328103:0.0385067,(242162:0.0422243,640060:0.0175109):0.0220285):0.0235458,(((95646:0.0131572,(256935:0.0160856,(255172:0.0550994,(1140498:0.0161601,(813043:0.00458982,4385918:0.00449492):0.0124872):0.00894801):0.00890514):0.00847846):0.00739354,4363471:0.039747):0.00754323,(278012:0.0142632,249658:0.0192882):0.0113931)'c__AT-s54':0.0324783):0.0167342,((((4297288:0.0531255,(((((740404:0.0308336,(694108:0.00678926,(((713933:0.00354592,737902:0.0250391):0.00345685,(614158:0.00176906,(4459147:0.0014866,((329074:0.00496749,2329165:0.00625043):0.00138201,(1111657:0.00982595,(679395:0.00487607,645937:0.00562695):0.00111776):0.00266495):0.000398337):0.00617705):0.00184358):0.00104703,((((252249:0.00883593,(4334908:0.00717814,(1125764:0.00440035,698811:0.00443992):0.00455229):0.000933247):0.0107691,(138615:0.013778,((566424:0.00319265,259105:0.0016333):0.00365592,(4388768:0.00577781,362561:0.00470462):0.00245768):0.0072689):0.0145795):0.00367754,805462:0.00528608):0.00311107,(((4415462:0.00606251,747401:0.00542272):0.000847158,248641:0.00975318):0.000943926,766424:0.00323102):0.0024076):0.00116248):0.00224538):0.0058196):0.0462412,(((4330244:0.0348029,4403456:0.0053138):0.00266447,(255335:0.00314516,4345194:0.00679742):0.00287035):0.00253785,(802573:0.00462432,(583917:0.00122029,(812655:0.0102502,275375:0.00120609):0.0016204):0.00641556):0.00397548):0.0159881):0.00715674,((3211671:0.0137799,4165048:0.0128586):0.00280144,((321065:0.00979355,251109:0.010036):0.0107161,4350122:0.0215149):0.00348684):0.0226801):0.0213663,((252391:0.0139119,(637519:0.00415763,(686796:1e-06,768237:0.00620734):0.00170686):0.0079272):0.0225073,(((623033:0.0120722,2996642:0.00630712):0.00506825,((553535:0.0137358,782084:0.0228409):0.0124886,(204817:0.0126093,1110376:0.0137427):0.00550972):0.01042):0.0198446,((((244081:0.00758787,4302931:0.0096801):0.00240903,((574623:0.0107029,4432861:0.00663252):0.00242442,633828:0.00368273):0.00131566):0.00148117,650012:0.00939051):0.00276031,(706745:0.0073477,4301960:0.0310938):0.0128052):0.0212427):0.0213875):0.0168127):0.000821316,((((207151:0.00518593,808505:0.0065937):0.00285955,((785355:0.00572154,(805276:0.00573225,1114845:0.00988584):0.00151563):0.00375803,(240534:0.00701012,4330087:0.00745761):0.00615697):0.00095219):0.0226395,(819501:0.0171487,(713291:0.0100834,678201:0.0116686):0.00601055):0.0174319):0.0307813,((513193:0.0116937,(264554:0.00489078,2812676:0.00799528):0.0169312):0.0158699,((537795:0.0101656,(277687:0.0206445,(630728:0.00570527,1920757:0.00559355):0.00972986):0.0050152):0.0099159,(508870:0.0100638,(247920:0.0177063,(1822107:0.0234716,(239505:0.00481131,(1107386:0.00240284,4460883:0.000803588):1e-06):0.00238699):0.00494123):0.00288005):0.00541335):0.0217358):0.0123433):0.00459905):0.0113587):0.0114182,(1106726:0.0269908,577436:0.0190364):0.0370418):0.00499106,(369807:0.0652607,((279040:0.0361455,(((270310:0.0376247,(590912:0.0224695,(267584:0.0103219,(736177:0.00862815,1609472:0.00797518):0.00692506):0.0110012):0.0130951):0.0211568,(276222:0.0511121,((4462876:0.0164999,(587607:0.017204,562230:0.0174331):0.0120781):0.00492242,(97685:0.0226594,(241182:0.0191481,(816208:0.00718767,673825:0.0127802):0.007135):0.0187743):0.00717701):0.00751789):0.0193897):0.0264646,(357636:0.0402864,(4309257:0.0426656,(589494:0.0234229,810365:0.0265253):0.00617145):0.0114615):0.0270725):0.00878509):0.00838062,(202626:0.0604347,(218850:0.0626872,(((4439628:1e-06,(4471949:0.00815315,4471954:0.00183452):0.00544376):0.00453939,((4414032:0.0120461,(276636:0.0220934,(220849:0.0156371,133702:0.0158741):0.00474756):0.00330855):0.0083987,(218783:0.00767328,133019:0.00849541):0.00697482):0.00128587):0.00427957,169627:0.0305347):0.0364454):0.0157378):0.0213226):0.00578483):0.00496265):0.0118729,(((((205343:0.0795335,709355:0.126961):0.0449732,(((((((((((1112550:0.00602167,823004:0.0291729):0.0160262,(4297666:0.0137076,4413396:0.018027):0.0127058):0.00218149,4384520:0.0130852):0.00687133,(((((373243:0.0112765,(535173:0.0250242,(170780:0.00993359,163537:0.00445811):0.009007):0.00482719):0.00452801,((169877:0.00276396,((622073:0.0105861,(171427:0.00299057,166649:0.0100685):0.0150905):0.00926379,(809387:0.0101806,171166:0.00874113):0.0352023):0.00683681):0.00376568,164911:0.00381621):0.00798697):0.00447198,(568934:0.00664238,(213061:0.0191068,(172436:0.00155138,169436:0.00234344):0.00490528):0.00411015):0.00894897):0.0132443,4382191:0.00979475):0.00319511,4321498:0.00876466):0.00872092):0.0219097,(244857:0.0540959,((((((((((532693:0.00314308,4361327:0.0071184):0.00468144,(4381925:0.000776507,209520:0.00256061):1e-06):0.00154858,((((279872:0.00321737,584817:0.0031076):1e-06,(687206:0.0187407,((511933:0.00232817,769836:0.0103135):1e-06,((4319867:0.00465252,(227104:0.00554957,252860:0.00631844):0.000713259):1e-06,4394555:0.0031185):0.000775469):1e-06):0.00310696):0.00542999,(281593:0.00475902,630919:0.00691537):0.0017053):1e-06,(4428562:0.0171254,(696105:0.00660628,(4337574:0.00553624,4463631:0.00405122):0.0048062):0.000398827):0.00492785):0.00390307):1e-06,(3151215:0.0007763,4434906:0.000778221):0.000772746):1e-06,(((4391597:1e-06,4421239:0.0150514):0.0176649,277699:0.00328492):0.00155328,(2111564:0.0105822,2098767:0.00439989):0.00178803):0.00247139):0.000952926,4336201:0.0149774):0.00101714,(((((630676:0.041673,650877:0.0137646):0.00499294,(4411328:0.0174065,4418269:0.00971955):0.0175031):0.00467067,4432944:0.0149372):0.00293411,(590533:0.00667838,195861:0.00294417):0.00482254):0.00410186,4445083:0.00669546):0.00811892):0.00715942,(((((352078:1e-06,(4457202:0.00254512,4447049:0.0116608):0.00668405):0.000997618,4320434:0.00464345):0.0041815,((((4333628:0.00821724,4458999:0.00261991):0.00502112,((2869555:0.00721923,114367:0.0114822):0.00470268,(4465478:0.00328994,(294067:0.00316996,4307976:0.0117012):1e-06):0.00576281):0.00154685):0.00389089,4297668:0.0086065):0.00156796,((808096:0.0110878,4398400:0.0099206):0.00213771,(((1120910:0.00850417,4373080:0.00826045):0.0201358,(244820:0.00934389,(4342310:0.0173505,(1133051:0.0207365,1135104:0.0023362):0.0135611):0.0105738):0.00531385):0.00867613,((1120231:0.00911,4433997:0.0135741):0.00555581,((3488184:0.00468871,(1129363:0.0042383,(1137927:0.012202,((1925455:0.00468822,(807283:0.000772467,((612939:1e-06,1864018:0.00154377):0.00154296,(821603:0.00156047,(1132655:0.000811129,(579734:1e-06,218904:0.00630351):0.00153941):0.00714207):0.00309923):0.00155193):0.00156748):0.0030767,1142867:0.00472174):0.00339984):0.00509348):0.00523099):0.00206443,(1109851:0.00708746,3937256:0.00234169):0.00253556):1e-06):0.00565845):0.00742691):0.00693201):0.00246768):0.00905471,(51292:0.0105266,(((3139476:0.015683,(1107483:0.00898265,4414354:0.00475349):0.00867389):0.00282305,((((4413151:0.00283055,(1112399:0.00857714,2481751:0.00820499):0.00440632):0.00310245,((424235:0.00437341,4415629:0.00630265):0.00509237,(4339540:0.0108619,((535977:0.00388888,4400373:0.00547653):1e-06,(576922:0.00854618,(((((360988:0.00149488,238896:0.00342185):0.00658017,4309802:0.00376881):0.00130522,807842:0.00312482):0.00155875,(832301:0.00308782,(4316494:0.00390298,4394130:0.00311693):0.00079256):0.00156254):0.00226478,((185831:0.00942338,((((2990524:0.0035813,(814295:0.0125341,(1749:0.00406913,1925452:0.0068956):0.00233258):0.00382005):0.00259041,((4340706:0.00733862,(4428770:0.00790941,(835260:0.00548139,(4464745:0.00316519,(1125708:0.000795209,1112744:0.00389897):0.000902728):0.00540963):0.00323649):0.001179):0.00161916,(1105005:0.00767447,(160452:0.00374091,(86817:0.000724655,620618:0.00435423):0.00751531):0.00589435):0.00219023):0.00637011):0.00108326,(((4366781:0.00852413,(1771:0.00706528,((((88737:0.00417935,4394134:1e-06):0.00173964,(4409581:0.00441281,4405641:0.00747016):0.00161116):0.00356651,(4478548:0.00555591,(1500415:0.00477241,(4320429:0.00331337,1137134:0.00709541):0.00204875):0.00156427):1e-06):0.00379968,(193738:0.010554,(1129296:0.00576375,4456633:0.00613605):0.00373333):0.00214331):0.00167119):0.00274947):0.00848151,((4389408:6.69657e-06,TCGGGAATTTTGGGCAATGGGCGAAAGCCTGACCCAGCAACGCCGCGTGAAGGATGAAGTATTTCGGTATGTAAACTTCGAAAGAATGGGAAGAATAAATGACGGTACCATTTATAAGCTCCGGCTAACTACGTGCCAGCAGCCGCGGTAATACGTAGGGAGCAAGCGTTGTTCGGATTTACTGGGCGTAAAGGGCGCGTAGGCGGCGCGGTAAGTCACTTGTGAAATCTCTGAGCTTAACTCAGAACGG:6.11352e-06):0.00342195,(1126231:0.00232647,(218934:0.00236811,(113347:9.87423e-06,TCGGGAATTTTGGGCAATGGGCGAAAGCCTGACCCAGCAACGCCGCGTGAAGGATGAAGTATTTCGGTATGTAAACTTCGAAAGAATGGGAAGAATAAATGACGGTACCATTTATAAGGTCCGGCTAACTACGTGCCAGCAGCCGCGGTAATACGTAGGGACCAAGCGTTGTTCGGATTTACTGGGCGTAAAGGGCGCGTAGGCGGCGTGGTAAGTCACTTGTGAAATCTCTGAGCTTAACTCAGAACGG:6.11352e-06):0.00251793):0.00876294):0.00691126):0.00450386):0.00229457,(818461:0.00281506,594110:0.0042121):0.00636512):0.00340274):0.00336918,(588642:0.00077241,581268:0.00154976):1e-06):0.00151771):0.00156973,(2316546:1e-06,(((3225782:0.0231117,579739:0.00685348):0.00310385,3749794:1e-06):1e-06,561203:0.00948547):0.00391044):1e-06):0.000817212):0.00399192):0.000833413):0.0015395):1e-06):0.00568169):0.00719734,(639631:0.0337339,(((4420696:6.11212e-06,TCGGGAATTTTGGGCAATGGGCGAAAGCCTGACCCAGCAACGCCGCGTGAGGGATGAAGTATTTCGGTATGTAAACCTCGAAAGAATGGGAAGAATAAATGACGGTACCATTTATAAGCTCCGGCTAACTACGTGCCAGCAGCCGCGGTAATACGTAGGGAGCAAGCGTTGTTCGGATTTACTGGGCGTAAAGGGCGCGTAGGCGGCGCGGTAAGTCACTTGTGAAATCTCTGAGCTTAACTCAGAACGG:6.11352e-06):0.0,TCGGGAATTTTGGGCAATGGGCGAAAGCCTGACCCAGCAACGCCGCGTGAGGGATGAAGTATTTCGGTATGTAAACCTCGAAAGAATGGGAAGAATGAATGACGGTACCATTTATAAGCTCCGGCTAACTACGTGCCAGCAGCCGCGGTAATACGTAGGGAGCAAGCGTTGTTCGGATTTACTGGGCGTAAAGGGCGCGTAGGCGGCGCGGTAAGTCACTTGTGAAATCTCTGAGCTTAACTCAGAACGG:6.11352e-06):0.00155859,(160080:0.00250957,41153:0.00721914):1e-06):0.0144862):0.00770292):0.000742522,978693:0.0140426):0.00498084):0.00942085,(4361081:0.00591446,4424552:0.00586818):0.00852395):0.00598314):0.00820479):0.00661228,((((509757:0.00721171,4308300:0.00756506):0.00859609,((510556:0.0139818,(3937258:0.0169339,(592028:0.00232652,588367:0.00231988):0.00558777):0.00503312):0.00686987,((4275175:0.00846936,(1143971:0.010266,4421369:0.0592039):0.00551951):0.00211944,(142878:0.00708422,(547918:0.0119271,691284:0.00108989):0.00227878):0.00262554):0.00889314):0.00171706):0.00655717,((130368:0.00327942,1876538:0.00153625):0.00844887,(((((955671:0.00878857,((113607:0.0168227,(761602:0.00257447,4443544:0.00387802):0.00781683):0.00462905,((4401528:0.00738855,(148147:0.00566052,751412:0.0259447):0.00216334):0.0140507,(4320436:0.0127693,((241143:0.00312967,((773455:0.00493805,((219080:0.00157676,(218653:0.00239051,221576:0.0112071):0.000732128):1e-06,((4385100:0.00542976,(593400:0.000833005,723008:0.00225318):0.000779467):0.000784358,(4024982:0.00839641,4481601:0.00302591):0.00346952):0.00315513):0.000775568):0.00153654,766285:0.00632237):0.00153826):0.0026332,(1523783:0.00440522,136514:0.00505982):0.00228827):0.00454046):0.0055478):0.00386275):0.0037948):0.00671078,((1136536:0.0136619,((521501:0.00401787,(164562:0.00605373,1145649:0.00639161):0.00150163):0.00272969,2248452:0.00403485):0.0015756):0.00628591,((4432930:0.0140146,((((4427474:0.00160368,(4399398:0.00162368,(4399397:0.00163473,(868045:0.00085069,4427473:0.00408598):0.000991239):1e-06):0.000834152):0.0155474,(447341:0.00314622,(4359080:6.09009e-06,TCGGGAATTTTGGGCAATGGGCGAAAGCCTGACCCAGCAACGCCGCGTGAAGGATGAAGTATTTCGGTATGTAAACTTCGAAAGAATGGGAAGAATAAATGACGGTACCATTTATAAGGTCCGGCTAACTACGTGCCAGCAGCCGCGGTAATACGTAGGGACCAAGCGTTGTTCGGATTTACTGGGCGTAAAGGGCGCGTAGGCGGCGTGTTAAGTCAGCTGTGAAATCTCCGAGCTTAACTCGGAACGG:6.11352e-06):0.00155297):0.00469482):0.00458417,1074471:0.00118068):0.00665957,(((((((207011:0.0332131,(4363845:0.0141439,(4322265:0.00533467,(4364345:0.0131559,4366403:0.00236029):0.00156757):0.00732316):0.0126993):0.0154794,((((564085:0.00175788,4343907:0.0129657):0.00324246,((4296697:0.00486047,1105776:0.00597581):0.00912305,((806905:0.00240105,313663:0.00309627):0.00372212,(575010:0.00771635,(272885:0.00824322,((235699:0.00809497,219881:0.0143069):0.00684694,260501:0.0125801):0.00269495):0.00907123):0.0108578):0.00151903):0.0127612):0.02612,(155455:0.00349086,4448087:0.00846418):0.00551019):0.0148517,(353816:0.00649843,(1071854:0.00079329,(213767:0.0160761,86097:0.00397383):0.00223227):0.00612046):0.00273647):0.00368475):0.00907567,((818726:0.023437,509916:0.0112375):0.00406622,(216444:0.0114932,204154:0.00547115):0.00875805):0.00431148):0.00699032,207176:0.0177458):0.00611697,(((4047525:0.0216022,(203580:0.0105694,618926:0.0365734):0.0156583):0.00338975,(((111488:1e-06,2248450:0.000765888):0.000785775,(((209946:0.000779981,925534:0.00150167):1e-06,(560010:0.0059612,550117:0.00340492):0.000794612):1e-06,4413551:0.00618263):0.000752063):0.00225878,(((((702446:0.00624682,((871280:5.03668e-06,TCGGGAATTTTGGGCAATGGGCGAAAGCCTGACCCAGCAACGCCGCGTGAAGGATGAAGTCTCTCGGGATGTAAACTTCGTAAGAATAGGAAGAATAAATGACGGTACTATTTGTAAGGTCCGGCTAACTACGTGACAGCAGCCGCGGTAATACGTAGGGACCAAGCGTTGTTCGGATTTACTGGGCGTAAAGGGCGCGTAGGCGGCAATTCAAGTCATCTGTGAAATCTCCGAGCTTAACTCGGAACGG:0.0266862):0.00515253,(4309681:0.00227996,(912470:0.00424522,4343887:0.00321138):1e-06):0.00535854):0.0060823):0.00118225,639307:0.000770902):0.00209728,570160:0.0143049):0.00140862,((542914:9.44955e-06,TCGGGAATTTTGGGCAATGGGCGAAAGCCTGACCCAGCAACGCCGCGTGAAGGATGAAGTCTTTCGGGATGTAAACTTCGTAAGAATAGGAAGAATAAATGACGGTACTATTTGTAAGGTCCGGCTAACTACGTGCCAGCAGCCGCGGTAATACGTAGGGACCAAGCGTTGTTCGGATTTACTGGGCGTAAAGGGCGCGTAGGCGGCGTGACAAGTCAATTGTGAAATCTCCGGGCTTAACTCGGAACGG:0.00520067):0.00966689,((254706:0.00554165,244863:0.0064989):0.0199756,TCGGGAATTTTGGGCAATGGGCGAAAGCCTGACCCAGCAACGCCGCGTGAAGGATGAAGTCTCTCGGGATGTAAACTTCGTAAGAATAGGAAGAATAAATGACGGTACTATTTGTAAGGTCCGGCTAACTACGTGCCAGCAGCCGCGGTAATACGTAGGGACCAAGCGTTGTTCGGATTTACTGGGCGTAAAGGGCGCGTAGGCGGCGTGGTAAGTCACTTGTGAAATCTCCGAGCTTAACTCGGAACGG:0.0105089):0.0181345):0.00485682):0.00147813,(557334:0.00196218,643501:0.00396515):0.00272513):0.000629538):0.00804044):0.00163268,((994621:0.00347861,(((512304:0.00764144,(104872:0.00475263,(510284:0.0042104,212764:0.000778947):0.00311118):0.00315359):1e-06,105011:0.00879457):0.00269552,(881442:0.0123645,885818:0.00873548):0.0037465):0.00477221):0.0050328,4421933:0.0067642):0.00309851):0.00393023):0.00808209,(211578:0.00732386,((636687:0.00177664,((103211:0.00563175,((279436:0.0171699,(726866:0.00118336,55946:0.0115554):0.00346634):0.0107296,2126958:0.0016821):0.0103394):0.0069926,171397:0.0165563):0.00630574):0.0051271,(((141698:0.00781745,(((1037032:0.0104989,(4359081:0.0114807,4400369:0.021637):0.00384876):0.00707131,(238914:0.015289,4297673:0.0192818):0.00338062):0.0040157,1122461:0.0102362):0.00850724):0.00603067,(141981:0.00344846,1111519:0.00114731):0.00494923):0.00724557,(364180:0.00445669,((2216489:0.00651156,4455579:0.00275773):0.00504769,4304593:0.0143686):0.00496499):0.00403761):0.00769812):0.00874306):0.00546336):0.00351233,TCGGGAATTTTGGGCAATGGGCGAAAGCCTGACCCAGCAACGCCGCGTGAAGGATGAAGTCTTTCGGGATGTAAACTTCGTAAGAATAGGAAGAATAAATGACGGTACTATTTGTAAGGTCCGGCTAACTACGTGCCAGCAGCCGCGGTAATACGTAGGGACCAAGCGTTGTTCGGATTTACTGGGCGTAAAGGGCGCGTAGGCGGCAATTCAAGTCAGTTGTGAAATCTCCGAGCTTAACTCGGAACGG:0.00471457):0.00647804):0.00791673):0.00447952,130295:0.0258416):0.0078671):0.00331795):0.00790778,(627902:0.018157,(2017429:0.00215339,3137407:0.0031897):0.0127752):0.00934711):0.00474506,((641892:0.0104398,(781071:0.0166027,4410270:0.0177366):0.0056589):0.0078519,4308259:0.0128421):0.00361599):0.0111214,((((81698:0.00870739,3621721:0.00589264):0.00322948,(4455705:0.00937545,628385:0.0042517):0.00301364):0.00262878,((234366:0.0197142,(4397258:0.0089948,((551480:6.97987e-06,TCGGGAATTTTGGGCAATGGGGGAAACCCTGACCCAGCAACGCCGCGTGAAGGATGAAGTATTTCGGTATGTAAACTTCGAAAGAATAGGAAGAATTAATGACGGTACTATTTATAAGGTCCGGCTAACTACGTGCCAGCAGCCGCGGTAATACGTAGGGACCAAGCGTTGTTCGGATTTACTGGGCGTAAAGGGCGCGTAGGCGGCATGGCAAGTCACTTGTGAAATCTCCGGGCTTAACTCGGAACGG:6.11352e-06):0.0071404,4447816:0.00227776):0.00700345):0.00461815):0.00555558,(113715:0.00297032,(819718:0.0172222,244149:0.0140388):0.00932733):0.006833):0.00814114):0.00401783,(((4329432:0.00747669,((((((562772:0.00918499,4480170:0.0119057):0.00771709,632044:0.00273402):0.00545168,((((4398222:0.0039329,(1110182:0.00623118,2259379:0.0062745):0.00554819):0.00487611,((((151008:0.0149264,156062:0.00583745):0.00217196,(((3854083:0.00708162,4425840:0.00508708):0.00319437,217452:0.010302):0.00255006,((320893:0.00384392,(238020:0.0194128,(4374415:0.00676161,(246449:0.00273397,632513:0.0104753):1e-06):0.00473151):0.00370994):0.00276121,242304:0.00126834):0.00384968):1e-06):0.00178214,4442043:0.00956886):0.00304843,(4308304:0.00688636,(164712:0.00354147,4451552:0.00865862):0.000818143):0.00368617):0.00161245):0.0067989,(4361855:0.00702948,4442601:0.0173405):0.0070681):0.00146509,(((((((3814527:0.00336397,TCGGGAATTTTGGGCAATGGGCGAAAGCCTGACCCAGCAACGCCGCGTGAAGGATGAAGTATTTCGGTATGTAAACTTCGAATGAATAGGAAGAATCAATGACGGTACTATTTATAAGGTCCGGCTAACTACGTGCCAGCAGCCGCGGTAATACGTAGGGACCAAGCGTTGTTCGGATTTACTGGGCGTAAAGGGCGCGTAGGCGGCGTTGTAAGTCACTTGTGAAATCTCTGAGCTTAACTCAGAACGG:0.00565047):2.21198e-05,TCGGGAATTTTGGGCAATGGGCGAAAGCCTGACCCAGCAACGCCGCGTGAAGGATGAAGTATTTCGGTATGTAAACTTCGAAAGAATAGGAAGAATCAATGACGGTACTATTTATAAGGTCCGGCTAACTACGTGCCAGCAGCCGCGGTAATACGTAGGGACCAAGCGTTGTTCGGATTTACTGGGCGTAAAGGGCGCGTAGGCGGCGTTGTAAGTCACTTGTGAAATCTCTGAGCTTAACTCAGAACGG:6.11352e-06):0.00364764,((4323578:0.00260622,(537745:0.00391621,141861:0.00470612):0.00154503):0.00310626,((((239226:0.00589598,766094:0.00508296):0.00342926,((754712:0.0437049,113400:0.00850701):6.66282e-06,TCGGGAATTTTGGGCAATGGGCGAAAGCCTGACCCAGCAACGCCGCGTGAAGGATGAAGTCTTTCGGGATGTAAACTTCGAAAGAATAGGAAGAATTAATGACGGTACTATTTATAAGGTCCGGCTAACTACGTGCCAGCAGCCGCGGTAATACGTAGGGACCAAGCGTTGTTCGGATTTACTGGGCGTAAAGGGCGCGTAGGCGGCGTGGTAAGTCACTTGTGAAATCTCTGAGCTTAACTCAGAACTG:0.0115642):0.000846178):0.0040524,(277453:0.00498527,4409905:0.0108459):0.00335472):0.00274834,104253:1e-06):0.00311571):1e-06):0.00154477,(910545:0.00436783,((510646:6.09793e-06,TCGGGAATTTTGGGCAATGGGCGAAAGCCTGACCCAGCAACGCCGCGTGAAGGATGAAGTATTTCGGTATGTAAACTTCGAAAGAATAGGAAGAATCAATGACGGTACTATTTATAAGGTCCGGCTAACTACGTGCCAGCAGCCGCGGTAATACGTAGGGACCAAGCGTTGTTCGGATTTACTGGGCGTAAAGGGCGCGTAGGCGGCGCGGTAAGTCACTTGTGAAATCTCTGAGCTTAACTCAGAACGG:6.11352e-06):0.00155497,510264:1e-06):0.0062566):0.00155421):0.00311039,366346:0.00469927):0.000790316,4306722:0.00234003):0.00178838,(((577215:0.00629967,4409580:0.000741227):0.00552342,(3422139:0.01026,4342847:1e-06):0.00210859):0.0011825,1121272:0.0145297):0.0011718):0.00287673):0.00249093):0.00358305,(221760:1e-06,220338:0.000789435):0.00717038):0.00180636,806063:0.0088919):1e-06,1684594:0.00474214):0.0070428):0.00218233,((580740:0.00915029,(805562:0.00318154,(4428563:0.0110571,592682:0.0491075):0.00431271):0.00445113):0.00397696,816705:0.00485203):0.00857247):0.00555072,4327940:0.0202533):0.0047775):0.00334583):1e-06):0.00277885):0.00519506,(513801:0.00308887,(831689:0.0102637,255069:0.00153386):0.0103426):0.0113902):1e-06):0.00448965):0.0166763,209250:0.0155154):0.0175761,349776:0.0386667)'f__Ellin6075':0.0195412):0.00805913):0.0104696,((548626:0.0235017,((250230:0.05503,235594:0.00894903):0.0142421,(589869:0.00766954,833519:0.00814745):0.0314115):0.00641376):0.00726291,((((834811:0.0263896,TCGGGAATTTTGGGCAATGGGCGAAAGCCTGACCCAGCAACGCCGCGTGAAGGATGAAATCCCTCGGGATGTAAACTTCGCAAGAATAGGAAGAATAATATAATGCTAATACCATTGTAGATGACGGTACTATTTGTAAGCTCCGGCTAACTCCGTGCCAGCAGCCGCGGTAATACGGGGGGAGCAAGCGTTGTTCGGATTTACTGGGCGTAAAGGGCGCGTAGGCGGCGTGATAAGTCACTTGTGAAAT:0.0283931):0.0169692,((4359078:0.040883,(691952:5.54032e-06,TCGGGAATTTTGGGCAATGGGCGCGAAGCCTGACCCAGCAACGCCGCGTGAAGGATGAAATCCCTCGGGATGTAAACTTCATAAGATCGGGAAGAATAAGGTGTGGTTAATAACCGGCACCGATGACGGTACTGATTGTAAGCTCCGGCTAACTCCGTGCCAGCAGCCGCGGTAATACGGGGGGAGCAAGCGTTGTTCGGATTTACTGGGCGTAAAGGGCGCGTAGGCGGCTTATCAAGTCACTTGTGAA:6.11352e-06):0.0453807):0.0110319,(((104564:0.00730304,(818009:0.00390426,804970:0.00956645):0.00935821):0.0374848,((151275:0.0151114,(208380:0.016861,(818190:0.0328522,(549105:0.00430682,(942249:0.00172999,1032520:0.00259563):0.00175539):0.00488806):0.0130179):0.0214498):0.0162621,4342309:0.0128245):0.0146663):0.0211687,4322512:0.0192934):0.00404145):0.0107152):0.0103016,((((4303395:0.00794245,4431403:1e-06):0.00796407,(4309485:0.00317467,(763936:0.0105205,4461506:0.00177982):0.00370793):0.00914613):0.00722984,((((1757040:0.0251649,((((((((760413:0.00160285,(967844:0.000897664,(620041:0.00997299,3768296:0.0237409):0.000681723):0.00431543):0.000841189,1120210:0.0024071):0.00258211,(((1131063:0.0126858,1137124:0.00630378):0.00800917,(4392865:0.00469393,249138:0.00800149):0.000827533):0.000784921,(4416284:0.0024092,(((4483139:0.00109501,1136007:0.015987):0.00167396,4417772:0.00593892):0.000315654,(215575:0.000866211,((224218:0.00236915,(576793:0.00234704,818429:0.00799221):0.0057473):0.00568979,612580:0.00563839):1e-06):0.00160128):0.00493891):1e-06):0.00308771):0.00402855,(4433575:0.0127448,78630:0.0248081):0.00311525):0.00230144,1127097:0.0620832):0.00476064,((4158888:0.00505282,((((1791:0.00586869,4386195:0.0029464):0.00403106,(811318:0.00317205,1144589:0.00162384):0.00135553):1.26321e-05,336083:0.000960848):0.00595997,4399091:0.032085):0.00526148):0.00820351,4330545:0.00506738):0.00655751):0.00678676,(1141316:0.0347342,4053780:0.0133635):0.0142541):0.00839409,1118913:0.0049398):0.0101086):0.00278958,(((247010:0.00989105,(505016:0.00425474,220006:0.00836707):0.00479842):0.00932615,793911:0.0208774):0.00629012,(((830338:0.00396339,(4471551:0.024067,1119904:0.00238154):1e-06):0.00599511,(4342308:0.0199449,(4434809:0.00873604,(1140129:0.00481277,(4310076:0.00326253,4446003:0.00227255):0.000816428):0.00409268):0.00307251):0.00411139):0.00782851,4320437:0.0220159):0.00571768):0.00400126):0.00368809,4346057:0.0152309):0.00580748,(790862:0.0224863,4446648:0.0267295):0.0150629):0.00156251):0.0116946,(((((226743:0.0402114,((220452:0.0627854,((206724:0.0286006,(((825595:0.0170662,(((664216:0.0153362,112878:0.00602858):0.00344025,((4396514:0.00264252,(246745:0.00616623,673308:0.00349031):0.00314982):0.00209145,((((90580:0.0186366,((237078:0.00972124,(232351:0.0020595,(4297077:0.0121382,1546868:0.00602736):0.0092494):0.00277527):0.00358144,(817942:0.0148818,1107346:0.0158874):0.00394377):0.00661016):0.00473375,(((((4468200:0.0178842,4330294:0.0409044):1e-06,(1143844:0.0128818,1141710:0.0161764):0.000813166):0.00169862,((1137698:0.00239564,4332976:0.00396028):0.00165876,4468457:0.0161048):0.00316584):1e-06,(1121882:0.00314889,(1138119:0.00146016,4431016:0.00609354):0.00196003):0.000781084):0.00231477,(139291:1e-06,4309801:0.00576427):0.00401644):1e-06):0.0015066,(((2367479:0.00158172,254115:0.0151196):0.000774777,(4420212:0.00602725,(358528:0.00316617,(21414:0.00937187,198488:0.00341062):0.00321845):1e-06):0.001718):1e-06,(4309812:0.00583554,(275105:0.0132244,(((512614:0.00551268,(152406:1e-06,(200726:0.0352637,804321:0.00318502):1e-06):1e-06):0.00159933,751620:0.00158499):1e-06,(280287:0.00344997,(((661171:1e-06,742301:0.00398081):1e-06,(767204:0.00858779,(736496:0.00596142,(743949:0.00760164,623603:0.0141031):0.002634):0.00461147):0.00191281):0.0023789,(1104833:0.00158812,743337:0.00318276):0.000793744):1e-06):0.000789324):1e-06):0.00161188):0.00161021):0.00168965):0.00157471,((((593304:0.00532929,367973:0.00157444):0.0017889,(1125941:0.00237686,((627200:0.00159604,(744639:0.00417353,2815108:0.00453624):0.00191071):0.00357036,(747124:0.00159243,614151:0.00317474):0.00157788):1e-06):0.00157679):0.000784487,4313359:0.0093062):1e-06,((((574213:0.00858606,(((((793140:0.00157804,679503:0.007263):0.00296694,734520:0.00645712):0.00100461,615454:0.00478422):1e-06,(818420:0.00473721,(432875:0.00236476,((667112:1e-06,(((1112219:0.00399069,628781:1e-06):0.00160021,(((88510:0.00991549,762033:0.0048473):0.00233965,(769514:0.00318767,347112:0.00201777):0.000998123):1e-06,3334352:0.00247267):0.000992701):0.000726902,1108736:0.00638939):2.06203e-06):1e-06,(727546:0.00239606,589214:0.00236891):0.000775627):1e-06):0.00157173):1e-06):0.00156454,4312372:0.00394574):0.00159224):0.00169617,((((((((1146003:0.0129259,4360811:0.00318837):0.00173631,((1126903:0.0174004,4419888:0.00258244):0.00812921,1130424:0.00405119):0.00162254):1e-06,(1142972:0.0087823,((1142597:0.00558009,1139153:0.00945472):0.000795229,1132444:0.00799217):0.00168393):1e-06):0.00100349,(1136000:0.00627322,(4471197:0.0142418,4482381:0.017807):0.00153957):0.00337602):0.00323827,734850:0.00179287):0.00390802,534249:0.0196331):1e-06,(1106205:0.00155849,(769499:0.00550454,(757718:0.00883265,774023:0.00555744):0.00353957):0.00150865):0.00159206):0.000833395,1107501:0.00236125):0.00163247):1e-06,((((511118:0.0120153,((533336:0.00479558,4431530:0.00317979):0.000757684,((4319480:0.00160682,1128545:0.0292422):0.000756131,(4345034:0.00474312,(579211:0.00799766,4326828:0.00802581):0.000749614):0.00239512):1e-06):1e-06):0.000788738,319311:0.00476844):0.000797984,((1109515:0.00317667,236622:0.00236101):1e-06,((191363:0.00551056,1112153:0.00220705):0.000979853,(547608:0.000787355,(550494:0.0031745,139090:0.00482033):0.00236694):0.000787038):1e-06):1e-06):0.00158672,((1500416:0.00236876,(1140966:0.000785581,(1105446:0.00315461,((4397850:0.00318088,4429749:0.0103683):1e-06,((((1134111:0.00799172,1144242:0.0111917):1e-06,4463152:0.00159069):0.000840815,(1122202:0.0069114,4330293:0.00861289):0.0045257):1e-06,(4483955:0.00237443,(4483956:0.00318564,4471202:0.00562711):1e-06):0.000786515):0.000786183):1e-06):0.00158401):0.00157587):0.00157314,(((836567:0.00713886,4323137:0.00237758):0.0023448,((733643:0.000787077,643921:0.00560483):0.00237268,4322407:0.00235841):0.00157935):1e-06,(((((137027:0.0215675,241950:0.00319709):0.00312195,(4357922:0.00477514,(823427:0.00555002,584174:0.00166191):0.00483594):0.00238233):1e-06,((765176:0.00445715,(750886:0.00112076,((786622:0.00397377,787017:0.00317767):0.00477781,4458218:0.00157201):0.00203562):0.00233708):0.00427789,(592443:0.00156334,(204499:0.00959346,559595:1e-06):0.00719296):0.00235022):0.00398491):0.0023432,(311802:0.0115414,683229:0.00367418):0.00402116):0.00280608,344572:0.0047113):0.00279484):0.00235546):1e-06):0.00158658):0.0016296,(558187:0.0103749,(250167:0.00470609,2544151:0.0071624):0.00238833):0.00318875):0.0016324):1e-06):1e-06):0.00167363):0.00281094,(((511024:0.0120982,(279608:0.00723158,219327:0.0040977):0.00898409):0.00310151,((588828:0.00632279,((734857:0.00488355,728248:0.00175429):0.00678587,1111384:0.00186635):0.00326936):0.00394617,(((193986:0.00782573,141306:0.00236645):0.000868336,((561019:0.00869936,(((4433959:0.00472257,(2406106:0.00708258,(4440764:0.00236568,(4448577:0.0063631,687391:0.00473342):0.000857842):0.0015695):1e-06):0.00316752,(((4328497:0.000790452,4354617:0.00392468):0.00196545,(16287:0.00769358,620519:0.00602369):0.00195738):0.00207631,4402422:0.000782942):0.000827265):0.000819958,4348818:0.00236049):0.000832813):0.00169149,((4448581:0.00316451,(550467:0.00557464,4483180:0.00396827):0.000760703):0.00165966,((((248457:0.00241521,1110321:0.00637547):0.000750754,((1144633:0.00237213,(619848:0.0149003,(1125888:0.00480293,((4466529:0.00720304,((4380575:0.00178369,4402887:0.0146417):0.00514031,(4399093:0.0136823,1130711:0.00550642):0.00237623):0.00169271):1e-06,(1131011:0.000881199,1123355:0.00872145):0.0015733):0.00163947):0.00154029):1e-06):0.00471122,97320:0.0095166):1e-06):0.0032225,4356723:0.00589912):0.00917691,((4371079:0.00319668,((((((((554664:0.00315744,(4316363:0.00394658,(633757:0.00401994,24596:0.00636446):0.000829196):0.00239756):0.000755816,(590281:0.00796752,(589151:0.0015734,1137578:0.00485761):0.00158865):0.00235111):0.00481114,(4304382:0.0112481,((582304:0.000961631,572890:0.00781728):0.00240541,(819540:0.00259575,(306532:0.0104099,136991:0.00602211):0.00530453):0.00484151):0.00390531):1e-06):0.00144857,(354865:0.00235672,346261:1e-06):0.00198099):0.0010138,322898:0.00824347):0.00152871,328633:0.00751153):0.00529399,809575:0.00321896):0.00563681,4410609:0.00318327):0.0015338):0.00280462,(136972:0.00388469,818474:0.000838203):0.00476925):0.0036785):0.000912479):0.0030771):0.000835352):0.00166317,(4359364:0.00732445,582611:0.00888147):0.00394206):0.000882762):1e-06):0.00354399,(240650:0.0206216,803238:0.0161127):0.00443876):0.00525824):0.00251663):0.00399371,(1003093:0.0502746,246893:0.00787227):0.0221141):1e-06,((712230:0.0072274,683649:0.011477):0.00749886,((216549:0.00830908,(((((4363842:0.00074485,((222621:0.00241724,((277931:0.00395424,765801:0.000789644):0.000802895,(144000:0.000779495,607006:0.00401474):0.00400796):0.00396894):0.000779809,4316297:0.00239408):0.00485389):0.00408688,((1106431:0.00158536,205994:0.00321229):0.0023783,161241:0.00705373):0.00161322):0.00157877,(((221185:0.00329159,(223401:0.00136949,105686:0.00435376):0.00318492):0.00402845,((3645757:0.00236255,((((219280:0.0055889,(583027:1e-06,2651008:0.0129643):0.0037899):1e-06,(227030:0.00851962,((687635:0.00480549,1106778:0.00298073):0.000936867,(4113110:0.00157781,((((732782:0.0115094,682193:0.000748421):0.0031189,((699946:0.00158754,(4462070:0.00156982,(780192:0.00507594,(698757:0.00171052,734689:0.0467239):0.00142941):0.00301003):0.00235484):0.000684175,615271:0.00166993):0.00235229):1e-06,((647164:0.00320116,689292:0.012204):0.0031306,631893:0.000790793):0.00166397):0.00317712,((1128643:0.0103618,1108566:0.00688996):0.00230651,663880:0.00267991):0.00361095):0.000844517):0.00157099):0.00157609):1e-06):0.00078364,((((251903:0.000959707,4395850:0.00296303):0.00179994,(660894:1e-06,(791719:0.00636881,648195:0.00157857):0.000793537):0.0019856):0.00185167,(((4373456:0.00832073,(214986:0.00406129,735782:0.018416):0.00389146):0.000832272,(1064510:0.00228983,3697:0.0197334):0.000458073):0.00318868,1110234:0.00303867):0.00101186):0.00301488,4331363:0.00390963):0.00164699):0.00319417,(658009:1e-06,621020:0.00883185):0.0031785):1e-06):0.00155391,567953:0.00398928):0.00325029):0.000723888,250557:0.00349881):0.00491814):0.000805846,((((256992:0.00342409,1111931:0.0024409):0.00169357,((1144696:0.00484031,221168:0.00347757):0.00172846,1107566:0.000802223):1e-06):0.000784981,((226364:0.0244419,(722089:0.00478549,687426:0.00159359):1e-06):0.00398734,1111435:1e-06):0.00441443):0.000877,(820987:0.0026381,4314778:0.0115482):0.00263564):0.00349943):0.00545708,4320239:0.0133633):0.0063521):0.0105171,144752:0.0118392):0.000636575):0.00885699):0.00451847):0.00221426,((678179:0.00481288,((588464:0.00565041,(697989:0.013035,810810:0.00802127):0.00771952):0.00487351,(((564389:0.00396817,(575110:0.0062192,312545:0.00158209):0.00175381):0.000794705,(((1082047:0.00635725,((572766:1e-06,548206:1e-06):0.00479493,4297568:0.0172853):0.00155918):0.00158772,(((((1106111:0.00321537,(578803:0.00779508,4346058:0.00909313):0.000659328):0.00243565,583183:0.00320887):0.00321333,((544684:0.00501539,(560687:0.00475927,541048:0.00715277):0.00125359):0.00349759,(1039606:0.00478141,552554:0.00380525):0.00280386):0.00586301):0.00207905,(587975:0.00449098,341165:0.0030397):0.00196689):1e-06,578603:0.00157312):0.00157726):0.000750802,((((((((3692:0.00718914,((553372:0.00315532,935907:0.000787264):1e-06,(4428986:0.00315553,(197697:0.0146659,(590416:0.00403131,1118084:0.00153514):0.00569704):1e-06):1e-06):1e-06):0.000786966,550230:0.00555082):1e-06,(327784:0.00237018,((213944:0.0119107,794148:0.00448685):0.0017583,(((813601:0.000947518,(741312:0.00191524,((215589:1e-06,769690:0.00316543):0.00254028,(748548:0.00397655,731546:0.00410387):0.00219873):0.0022246):0.00626506):0.0123689,4421238:0.00272442):0.00604326,(659090:0.00843992,4405449:0.00847143):0.00480375):1e-06):0.0106679):1e-06):0.00176409,(896002:0.00718877,2870481:1e-06):0.000606452):0.000780445,((((((4440638:0.00640285,(((696957:0.0113152,4302935:0.00260678):1e-06,((88111:0.00629523,(722945:0.00238271,1109777:0.00396312):0.00236137):1e-06,(((((4311399:0.00574009,4319248:0.0093552):0.00240389,((4418071:0.00181402,(697997:0.00379151,805521:0.00416086):0.0031186):0.00440115,(512216:0.00814153,(204614:0.00735002,4346060:0.00940087):0.00383977):0.00755725):0.00444873):1e-06,((1111490:0.000789765,(804187:0.0172863,4318643:0.00377331):0.00168423):1e-06,((798188:0.00158721,767473:0.000781259):0.00318023,764879:0.0096413):1e-06):1e-06):0.00161848,(697013:0.0063688,(821468:0.00644504,4415993:0.00399942):0.00231414):1e-06):0.00235252,((4428769:0.00393042,4477495:0.00392575):1e-06,759440:0.0583698):1e-06):0.00235123):0.00235985):0.00273535,1147625:0.03925):0.00118238):0.0032981,(809571:0.00704604,(((585560:0.00317761,((816641:0.00178422,586585:0.00618449):0.00720804,((340160:0.000781511,(1135986:0.00554683,1134258:0.0136547):0.000805225):0.000860555,539334:0.00421296):0.00776561):0.00647262):0.00158168,(1028068:0.00401904,829954:0.00480912):0.000750281):0.00316856,(1108390:0.0165396,4322536:0.00813001):0.00230157):0.00631026):0.00173691):0.000785231,(3225506:0.0090526,4442146:0.00623326):0.002291):1e-06,593102:0.00422547):0.00458419,((653677:0.00674634,(533587:0.00475111,(695697:0.0105633,633591:0.00158602):0.00163523):0.00367795):0.00548651,4440637:0.00210766):0.00365408):0.00209658,2903438:0.00697564):0.000781504):0.00165169,142646:0.00381047):0.00185052,((1093851:0.00382434,(366675:0.000971994,728776:0.00464967):0.00155226):0.00418749,((4356451:0.00611946,4303745:0.003098):1e-06,(535075:0.00340369,((134031:0.00156643,1131310:0.00481036):0.00233477,(((591137:0.00314997,(548079:0.0119332,566753:0.00393771):0.000794699):0.00156577,(113291:0.000849636,(1079502:0.0047966,3639039:0.000740304):0.00399935):1e-06):0.0016011,564944:0.000758216):0.000826616):0.00322664):0.00157476):0.000844896):0.000787941):0.000816645,(4308185:0.00162586,351338:0.0145234):0.00077901):0.00758321):0.00168205):1e-06,(216925:0.0230082,759250:0.00464275):0.0176417):1e-06):0.00165346):1e-06,(245951:0.043995,4296811:0.0206072):0.0124792):0.00399526):0.0157583):0.0118062,(623546:0.0117644,4457893:0.0071595):0.00873482):0.00454006):0.00523034,((728955:0.00419731,(223948:0.0178189,(279384:0.012872,(4440611:0.00158859,(1085809:0.00240537,605009:0.0121739):0.00151043):0.00151059):0.00268211):0.00408115):0.00862502,((1143242:0.0130496,((3023198:0.00760754,((638633:0.00506676,4338751:0.012715):0.00399849,(112292:0.0122408,(4342316:0.00666068,113626:0.00496112):0.00231687):0.0016066):0.00165611):0.0015246,4309488:0.00681227):0.00272526):0.000583734,(509991:0.0192077,((1124200:0.00689228,4421007:0.00168334):0.00186146,((674874:0.000931105,4440607:0.00233602):0.00231064,152150:0.0116398):0.00177813):0.00882294):0.0108163):0.00152837):0.00363912):0.00253371,(580643:0.00549606,560335:0.0196494):0.0187603):0.00463914,(818976:0.0249458,1757039:0.024441):0.00594959):0.00650772,218151:0.0155703):0.00525171):0.0061178):0.00367877,578598:0.043072):0.00905665):0.00722925):0.0271466,((247584:0.00245589,(678904:0.036689,619364:0.0258024):0.0126539):0.0409572,822855:0.054256):0.00893286)'o__RB41':0.0310145,((3749801:0.137785,(((820970:0.0239062,2281136:0.029297):0.00683309,(((815543:0.0181215,(1111179:0.0319865,4379427:0.0528734):0.0110337):0.00205165,(702073:0.0031896,4331249:0.00504694):0.0188617):0.00382361,(777142:0.0182055,(582048:0.00491419,238966:0.0261055):0.0042049):0.00680278):0.00122847):0.00525697,(237774:0.0200412,336301:0.0185808):0.00255675):0.0184464):0.033228,(((((((((((817195:0.00299053,4443379:0.00613113):0.00702806,(4260702:0.0122802,4414674:0.0183388):0.00276848):0.0066817,((1623486:0.00795069,(537310:0.031296,2453568:0.00541482):0.00585176):0.00458788,1967614:0.0138792):0.00254744):0.00109407,((615497:0.00560814,732890:1e-06):0.0166418,(1546874:0.0134293,4483987:0.000750396):0.00506618):0.00672265):0.00339533,((101805:0.00492963,100814:0.0016186):0.0209362,((247854:0.00461958,(824262:0.0119623,(159589:0.00694651,(((823609:0.00381889,817795:0.00952203):0.00215208,4298558:0.00661966):0.00232741,((136473:0.00298309,685279:0.0138643):0.00159294,(835333:0.0207114,((((((314585:0.00657079,(354046:0.0129338,((136430:0.0241511,(214023:0.0123213,((4434699:0.00328917,(4309676:0.00475666,4368680:0.000782017):0.00587939):0.0107594,(641116:0.0161841,(822362:0.00443872,812985:0.00476233):0.00318304):0.00563432):0.00353859):0.00219845):0.00317466,((676346:0.00558534,136325:0.0185396):0.0059787,975325:0.0156921):0.00423138):0.00255951):0.00148083):0.00199428,((4466145:0.0210359,4474319:0.0126263):0.008364,(((4330089:0.00330163,(314978:0.00605183,(1140121:0.00154169,2223357:0.0025182):0.0178269):0.00274623):0.00249318,((4483285:0.011186,(3691868:0.00297819,4358248:0.0033213):0.0150758):0.00287656,(749768:0.0154556,(556648:0.00367572,(1139281:0.0135414,1023139:0.00153341):0.00400627):0.013225):0.00600094):0.00607377):9.45073e-06,TGGGGAATTTTGCGCAATGGGCGAAAGCCTGACGCAGCAACGCCGCGTGAAGGATGAAATCCTTCGGGATGTAAACTTCGTAAATATGGGAAGAACACAATGACGGTACCATATGTAAGCCCCGGCTAACTCCGTGCCAGCAGCCGCGGTAATACGGGGGGGGCAAGCGTTGTTCGGAATTACTGGGCGTAAAGCGCGTGTAGGCGGCTCTTCAAGTCAGGCGTGAAAGCCCCAGGCTTAACCTGGGAAC:0.0169784):0.00482932):0.00493101):0.00344877,4436955:0.0375788):0.00552206,((819381:0.00691098,(821343:0.000873605,(4253639:0.0034693,4253641:0.0107536):0.003397):0.000913634):0.00284268,(4359099:0.00472826,(4354841:0.00149437,3998360:0.0265701):0.00408903):0.00210685):0.00270974):0.00322442,(731033:0.00399207,(136534:0.0049755,355815:0.00158592):0.000761154):0.00220162):0.000807527,(250547:0.00249697,(572134:0.00768862,4362891:0.0062551):0.000543514):0.00157738):0.00546541):0.000786113):0.00646328):0.00108646):0.00300028):0.00224041):0.00244519,(692401:0.00907546,(646107:0.0108956,828752:0.0118516):0.0039898):0.00268918):0.00476223):0.00417184):0.00563711,((626772:0.0253333,4446650:0.0207073):0.0115918,((357085:0.00820217,TGGGGAATTTTGCGCAATGGGCGAAAGCCTGACGCAGCAACGCCGCGTGAAGGATGAAATCTTTCGGGATGTAAACTTCGCAAGTGTGGGAAGAAATAAATGACGGTACCACAAGTAAGCCCCGGCTAACTCCGTGCCAGCAGCCGCGGTAATACGGGGGGGGCAAGCGTTGTTCGGAATTACTGGGCGTAAAGGGCGCGTAGGCGGCTCTTCAAGTCAGCCGTGAAATCTCCGGGCTTAACCTGGAAGG:0.0140535):0.00187005,1129616:0.00482761):0.0146321):0.00227385):0.0109439,255087:0.0280397):0.00101511,TGGGGAATTTTGCGCAATGGGCGAAAGCCTGACGCAGCAACGCCGCGTGAAGGATGAAATCCCTCGGGATGTAAACTTCGCAAGTATGGGAAGAAAAAAATGACGGTACCATATGTAAGCCCCGGCTAACTCCGTGCCAGCAGCCGCGGTAATACGGGGGGGGCAAGCGTTGTTCGGAATTACTGGGCGTAAAGGGCGCGTAGGCGGCTCTTCAAGTCAGGTGTGAAATCTCTGGGCTTAACTCAGAAAA:0.0372333):0.000410052,TGGGGAATTTTGCGCAATGGGCGAAAGCCTGACGCAGCAACGCCGCGTGAAGGATGAAATCCTTCGGGATGTAAACTTCGCAAGTATGGGAAGAAAAAAATGACGGTACCATATGTAAGCCCCGGCTAACTCCGTGCCAGCAGCCGCGGTAATACGGGGGGGGCAAGCGTTGTTCGGAATTACTGGGCGTAAAGGGCGCGTAGGCGGCTCTTCAAGTCAGGTGTGAAATCTCTGGGCTTAACTCAGAAAA:0.0342214):0.00615435,(((582008:0.00866898,340218:0.00185911):0.00645945,(701722:0.00894708,3269318:0.0125356):0.000776047):0.00514448,((4465887:0.0111211,(221424:0.00377224,(673620:0.00747235,1634483:1e-06):0.00230133):0.00422601):0.00794522,(1962748:0.00342719,(817766:0.00915268,533583:0.0100727):0.0184587):0.0249203):0.005276):0.0179503)'o__PK29':0.0511132,((251004:0.030249,(543361:0.0449885,(4342005:0.0184263,(672721:0.0293885,(1132062:1e-06,(110407:0.00414941,4330994:0.00753598):0.00195008):0.0308657):0.00683852):0.00909609):0.0256283)'o__Ellin7246':0.0171426,(((536578:0.00173523,4440514:0.00272569):0.0192123,(((4374099:0.00748722,(1143648:0.00784724,(1145338:0.00572745,1124722:0.00792591):0.00529872):0.000873498):1e-06,(2281137:0.00322469,(2904393:1e-06,2907647:0.0147907):1e-06):0.00142382):0.0087086,((((((806975:0.0105592,(36828:0.00245693,4456936:0.00617607):0.00324151):0.00265547,4418274:0.0186244):0.00457079,(((((822353:0.00381519,160315:0.00197393):0.00080884,(818123:0.00523846,(2101116:0.00367658,817787:0.00526409):0.000848062):0.0012241):0.00218807,((3639040:0.00240469,(672367:0.00241291,247203:0.00567031):0.00160694):0.00160452,(((4459001:0.00159374,(649364:0.00405351,(210951:0.00262228,(209516:1e-06,622080:0.00268355):1e-06):0.00133131):1e-06):0.00159374,4355916:0.00159591):0.0015943,((1745:0.00246746,624858:0.000806685):1e-06,509386:0.00727239):0.00161606):0.00162524):1e-06):0.00467853,((3253464:0.00667783,4350155:0.00595532):0.00489026,(632918:0.00480924,(795990:0.00161603,206841:0.00352735):0.00165983):0.00240003):0.00208929):0.00520075,((((590747:0.00270317,2733656:0.00457555):0.00435603,(4379963:0.0032264,(728392:0.00749122,(2836156:0.00481387,4316860:0.00324471):0.00658106):0.000671064):0.00345346):0.00350838,(1111517:0.00765859,(815931:0.0103087,2714240:0.00866467):0.00165274):0.00417644):1e-06,195316:0.00681797):0.00221968):0.00325975):0.0058823,((((333922:0.0207156,807622:0.0169675):0.0129727,((735719:0.00197913,(4435291:0.00238577,(339544:0.00318361,225472:0.00644795):1e-06):0.00717548):0.00204611,822282:0.000850173):0.00580002):0.00779329,(346459:0.000796135,3122908:0.00482517):0.00434658):0.0127228,(((806279:0.00261854,659493:0.00242563):0.009536,(((226738:0.00253703,(368914:0.00325576,(367606:0.0142033,(347625:0.00599117,3018647:0.00120313):0.0070006):0.00687832):0.00150784):0.00308552,692354:0.00334983):0.0066322,((4326151:0.00701519,(4339307:0.0222773,(1112571:0.0179065,((1135183:0.0125011,((1143445:0.00499896,(4476812:0.0185328,1136539:0.00952069):0.00260432):0.00239879,1139119:0.00920391):0.000848931):1e-06,4330295:0.00652021):0.00677447):0.00799099):0.00743728):0.00390913,(4309481:0.0239926,1140754:0.0100928):0.0110532):0.00319015):0.00819404):0.000984148,((1797:0.00638355,(727319:0.0123009,(627179:0.00212092,4363479:0.00200045):0.00281426):0.00950249):1e-06,(4331510:0.00440309,(588240:0.000703331,4396851:0.00657073):0.0057908):1e-06):0.00419245):0.00627668):0.00162246):0.00444808,4349636:0.0134066):0.00567017,(566535:0.0131959,255794:0.0224758):0.0102865):0.00759035):0.0081829)'o__11-24':0.0303519,(628225:0.00451007,((((((4473587:0.0148254,(((558300:0.0142468,(2315543:0.0141593,3783370:0.00887272):0.00244849):0.0047998,(((1117013:0.00416859,(584482:0.00329974,4334088:0.009073):0.0015125):1e-06,((820530:0.00240575,(3896028:0.000799947,4447052:0.000799105):0.0024074):1e-06,814126:0.00705863):0.00162911):0.00951219,((4480238:0.00432343,(3162500:0.00104627,4429212:0.00981337):0.00712146):0.00551066,(4398257:0.0149259,4319244:0.0106781):0.00170268):0.00574655):0.00242108):0.00821132,621571:0.0158848):0.00673074):0.00672023,90000:0.0246716):0.00207145,(560478:0.012379,(4381530:0.00107936,4446109:1e-06):0.0228884):0.00774957):0.0017763,(4433409:0.0188457,(777687:0.013782,3897235:0.0204889):0.00553563):0.0111016):0.00305012,(666390:0.0116271,4419173:0.00747197):0.0144673):0.00803883,(249598:0.0023251,2421340:0.00591916):0.00629944)'o__DS-100':0.00182308):0.0392079):0.0128429):0.010948):0.00899844):0.0132374):0.0111966,(2463674:0.038994,(212229:0.0278482,(210897:0.00341346,(3696:0.0195677,(4240525:0.00251867,(766917:0.00191247,684274:0.0085243):0.00790964):0.0044661):0.00741881):0.00985434)'g__Candidatus Chloracidobacterium':0.0417408)'o__[Chloracidobacterales]; f__[Chloracidobacteraceae]':0.0462313)'c__[Chloracidobacteria]':0.0402687,209786:0.103357):0.00657118,((((((((256750:0.0216047,161597:0.0258216):0.0178107,(238997:0.0189838,((((524824:0.00391861,(154876:0.00269062,3270634:0.0066648):0.00926881):0.0138264,(569539:0.014757,(529365:0.0081839,805857:0.0190091):0.00216216):0.0147222):0.0158757,(4383088:0.0294099,(((((742201:0.0257111,(((582679:0.00375236,(154730:0.00242904,136474:0.000810041):0.00113613):0.00242545,(((278511:0.00650612,((547632:0.00305738,783338:0.01337):0.0101198,(577299:0.00437964,(78648:0.00805368,1106829:0.00567408):0.0112101):0.00546153):0.00439633):0.00388941,(717262:0.0133038,(4388406:0.00418161,(((575745:0.0103585,156650:0.00878815):0.00450086,(772383:0.00501433,693749:0.0138666):0.00544319):0.00441511,(1146318:0.00708415,(4390509:0.00358523,4338566:0.0100223):0.0019847):0.00261437):0.00362726):0.00724588):0.00398264):0.00399704,(513358:0.00599054,156406:0.00423411):0.00127156):0.00322335):0.00749246,(614386:0.00816058,(((((114022:0.0256766,112828:0.00450734):0.0187738,((242980:0.00677066,((((839950:0.00507961,(242467:0.00494635,(((244775:0.0023841,257039:0.0156656):1e-06,(217529:0.00241069,(255473:0.00721397,153006:0.00724543):0.00162513):0.00317964):0.00317146,((156830:0.00561039,(249968:0.00347104,1111042:0.00241338):0.000775821):1e-06,281956:0.0105005):0.00160559):0.0047982):0.00234975):0.00265217,(155243:0.0236268,((((532007:0.00370682,(807110:0.00802055,4458584:0.0026141):0.00702579):0.00348536,161582:0.00283257):0.00303881,279297:0.0231211):0.00570449,((514746:0.00357231,(((553097:0.00645407,(155095:0.00804328,(850823:0.00557276,563862:0.00158695):1e-06):0.00159674):0.00407245,(4478282:0.0057181,(93614:0.00809846,(4409766:0.0031908,(812831:0.00623126,814745:0.00561267):1e-06):0.000763058):0.00241077):0.00319771):0.00310607,(((812496:0.00294878,4302928:0.0035098):0.00594516,(204462:0.00909452,1123984:0.00245069):0.00722158):0.000717628,520587:0.00714282):0.00412826):0.000910818):0.00241813,((154822:0.00753464,(607009:0.0125393,(4302929:0.00492864,4350455:0.00663908):0.00300957):0.00526228):0.00225281,((851356:0.00322251,((154483:0.0276767,(136399:0.00632892,(530059:0.00172247,521435:0.003534):0.00792278):0.00460711):0.0032911,(286227:0.00892214,190279:0.0131875):0.00482774):0.000811107):0.00318935,((((2578357:0.000793701,(220546:0.00400021,225391:0.00725193):1e-06):0.00230878,(210306:0.000869312,((278116:1e-06,((3732:0.00802426,(668731:0.00168757,1108107:0.0039616):1e-06):0.00322063,153327:0.00404407):0.000763092):0.000793641,((217146:0.000868744,31615:1e-06):0.00317459,(519430:0.00434434,820182:0.00713246):0.00440109):1e-06):0.00317436):9.52537e-05):0.00650696,(282595:0.012473,(((760460:0.00403604,155216:0.00244097):0.00240806,(((156656:0.00415586,1105880:0.00474664):0.00326356,1105624:0.00312265):0.000921402,1111380:0.00328482):1e-06):0.000844758,((254948:0.0105391,(257835:0.00882739,255043:0.00159123):0.000816718):0.000789357,(254358:0.00241774,664028:0.00159125):0.00240361):0.00405242):0.00675129):0.000545426):0.000562327,((((((156085:0.00559868,((219404:1e-06,(243303:0.00159372,255584:0.00477412):0.00101204):0.00205964,224768:0.00248601):0.000784176):0.0015908,1106052:0.00325623):1e-06,156544:0.000794115):0.00255123,(223616:0.00616217,227047:0.00598766):0.00156113):0.00307513,(670583:0.0161032,(((782782:0.00317222,(823661:0.00318633,(815546:0.00563701,(320175:0.00435133,345234:0.00939599):0.00320634):0.00298186):1e-06):0.00248452,(1104875:0.00557801,4447719:0.00177406):0.00398372):0.00165836,(153860:0.0087816,821764:0.0246836):1e-06):0.00591824):0.00499044):0.00243367,(((1111496:1e-06,(281604:0.00292103,1024089:0.00705384):0.00594529):0.00240433,(3243803:0.0172904,(((((156700:0.0018897,TGGGGAATCTTGCACAATGGGCGAAAGCCTGATGCAGCGACGCCGCGTGGGGGATGAAGCATCTCGGTGTGTAAACCCCTTTCGATTCGGACGAATGCCCGCAAGGGAGTGACGGTACGGATATAAGAAGCCCCGGCTAACTACGTGCCAGCAGCCGCGGTAAGACGTAGGGGGCCAGCGTTGTTCGGAATTACTGGGTGTAAAGGGTTCGTAGGCGGTGCGGCAAGTTGGGAGTGAAATCTCTGGGCTT:0.00635286):0.00377462,245138:0.00236876):0.00403858,513237:1e-06):0.00567375,553487:0.00235626):0.0049144,(152996:0.00653104,((((((542862:0.00616003,(557785:0.00405107,784310:0.0024097):0.00195477):0.00336535,(1106910:1e-06,((1109766:0.00238475,(39712:0.00238103,(156507:0.00402317,2496606:0.00321333):0.00160451):1e-06):0.00158558,(153099:0.00319553,156577:0.0130875):1e-06):0.00238622):0.00599435):0.00365124,(((4297239:0.0017001,4343117:0.0845619):0.0105249,582351:0.00324334):1e-06,((509592:0.00818403,3666166:0.00656634):0.00486156,((((537147:0.00309596,535425:0.0130971):0.00266822,553366:0.000803857):0.00159577,574269:0.00974798):1e-06,(((151163:0.0043632,(254235:0.00242841,3623635:0.00161319):0.000798355):1e-06,3628271:0.00321012):0.00261077,155135:0.00161103):0.00261733):1e-06):0.00396898):0.00308325):0.00236615,(4348670:0.00493652,4166998:0.0113893):0.00319789):1.41249e-05,(256536:0.00393403,(591500:0.00241162,((746927:0.00493196,739707:0.00292144):0.00190042,(546001:0.00166756,(4454015:0.00161213,((580568:0.000789228,573920:0.00568694):0.00161983,(581296:0.00738128,549552:0.00826021):0.00237023):0.000788607):0.00160897):0.000801009):0.000792481):0.000900385):0.00161705):0.00416409,1107029:0.0105711):0.0056368):0.00239362):0.00244443):0.00652389):0.00159791,183587:0.0040176):0.00235813):0.00897273):0.0050534):0.000632057):0.00174186):0.00313025):0.00572081):0.00112465):0.00302076,((((844118:0.000794741,224043:0.00244812):0.00162234,(220564:0.00244909,1112651:0.00578342):0.00405591):1e-06,((151959:0.00908554,136563:0.00329321):0.000768025,((222611:9.61417e-06,CGGGGAATCTTGCGCAATGGGCGAAAGCCTGACGCAGCGACGCCGCGTGAGGGAAGAAGCCCTTCGGGGTGTAAACCTCTTTGGACGGGGAGAAGGAGAAGATAGTACCCGTTTAAAAAGCCACGGCTAACTACGTGCCAGCAGCCGCGGTAATACGTAGGTGGCGAGCGTTGTCCGGAATTACTGGGCGTAAAGGGTGCGTAGGCGGCCTGGTAAGTTGAGCGTGAAATTTTTGGGCTCAACCCAAAAG:0.240856):0.00245161,219901:0.00981123):0.000796687):0.00565123):0.00241341,((1104927:0.0056412,156767:0.00486676):0.00161691,(248865:0.00814293,2287971:0.00409166):0.000732376):0.00159779):0.00272803):0.00992754,93694:0.00708222):0.00275803):0.00591671,244404:0.0038508):0.0065302):0.00367422,(816955:0.00482232,807707:0.00160676):0.00693713):0.020193,(1758198:0.0081636,(805135:0.00215099,(820138:0.00213309,(4302933:0.00535358,4419536:0.00266157):0.000570088):0.00261567):0.0149492):0.00908978):0.0148947,((113118:0.00927283,(4360192:0.00702668,(1671568:0.00373473,1671567:0.019659):0.00530832):0.01442):0.00436193,((211329:0.00552695,(209803:0.0234337,(208164:0.0520797,4422317:0.0029938):0.00171632):0.0168421):0.0205924,(((((1147699:0.00975764,(244119:0.00452636,((78839:0.00790125,(727342:0.00242281,209996:0.00185573):0.0016604):0.00179552,((644031:0.00266238,(513554:0.00359092,4344609:0.00321603):0.0017814):0.000773487,161079:0.0035472):0.00239932):0.000840945):0.00511906):1e-06,590477:0.00402782):0.00158764,112757:0.00248868):0.00547047,(556383:0.00526135,255186:0.00910468):0.004207):0.00217272,(224300:0.0190314,154320:0.0347357):0.00726093):0.00236586):0.014656):0.00838732):0.00667661):0.00395063):0.00130079):0.00238669,((1107276:0.0140598,(222398:0.0154567,(805120:0.00676056,(806907:0.0104083,1108265:0.0152664):0.00470567):0.00414176):0.00345263):0.0121449,(4392870:0.00862256,(2879947:0.00355276,3544452:0.00814958):0.00288072):0.0268774):0.00289186):0.00433949,(((105717:0.0323145,4407984:0.0259874):0.0188971,(250934:0.0127858,(244154:0.00511859,217073:0.00676787):0.000845696):0.0112463):0.0175794,(4396489:0.0503076,(4396921:0.0194766,((((815558:0.0171465,4334925:0.0124747):0.00818945,4379416:0.0169672):0.000371846,4297485:0.00998552):0.0304193,(261168:0.0215876,(1105507:0.0182086,1110508:0.010274):0.0295899):0.0125781):0.00769452):0.00936486):0.00659641):0.00688536):0.00551152,((4349097:0.00998606,4462001:0.0169689):0.0108557,(671354:0.0293841,(793706:0.0189568,727445:0.0233666):0.00635224):0.0133909):0.00542484):0.0117051,3312250:0.0359606):0.00832863):0.00475566):0.00784617,((558328:0.0270205,210409:0.0159321):0.0121839,(225293:0.00769287,((816092:0.00655073,655944:0.0126487):0.00516837,((46444:0.00835823,(528713:0.0131132,(((((113763:0.00549385,((780994:0.00563334,1113274:0.00321854):0.00455225,(114349:0.0135788,584055:0.00832804):0.000797444):0.00281365):0.0114267,239344:0.0069106):0.00462263,4454018:0.00475051):1e-06,((((587908:0.0083287,534995:0.00472292):0.00677609,((241551:0.0206085,511513:0.00468306):0.00695256,559586:0.00961033):0.00348121):0.00124483,((556870:0.00242741,(151955:0.0184029,4439867:0.000811922):0.00489869):0.00249389,1109902:0.00972558):0.0017521):0.00360787,(((((70614:0.0105836,((569593:0.00309225,(279225:0.00398566,278287:0.00238392):0.000872228):0.00386432,(560615:0.00867644,544575:0.00177951):0.00384345):0.00188297):0.00161441,(533687:0.00716451,(((113212:0.0139492,((539027:0.00431335,799335:0.0172887):0.01223,(1104688:0.00486254,(751850:0.000793427,4461092:0.00318632):1e-06):0.00414887):0.00143132):0.00248058,(809686:0.00694493,(153350:0.00761024,153088:0.0122585):0.0038771):0.00338562):0.000793602,203969:0.0105341):1e-06):0.00317199):0.00160993,((713206:0.00310672,(567989:0.00362273,279613:0.0123657):0.00407918):0.00672837,((((737429:0.00701717,(573298:0.00686937,(113331:0.00442466,17775:0.0160828):0.00660524):0.000990601):0.00113979,154089:0.00468535):0.0024471,536860:0.00568775):0.00262108,(247104:0.00479264,1671563:0.00562464):0.00311323):0.00306431):0.00178899):0.00155125,3549240:0.00412393):0.00577552,(114163:0.00606518,(239890:0.00437616,137193:0.0191979):0.00815804):0.00647341):0.00262461):0.00442738):0.00437768,114356:0.0119496):0.0015395):0.0182377):0.00723559,(((114373:0.00653661,113066:0.00915061):0.00594664,((114203:0.00249087,704262:0.00174129):0.00956788,1111320:0.018369):0.00600999):0.0149898,(511701:0.0190274,(510383:0.00196241,4166995:0.00950348):0.00444607):0.0106789):0.00935424):0.00255442):0.00343998):0.00743876):0.0108977):0.00754825):0.0118095)'c__Acidobacteria-2':0.0463689,((611288:0.0427558,(769256:0.05928,(706236:0.0185181,(778086:0.0127236,760399:0.000879879):1e-06):0.0115636):0.0084494):0.0253045,((509942:0.00897366,203449:0.0412468):0.0210592,((((((765312:0.0232096,749499:0.0319928):0.00926004,(665585:0.0211495,(784119:0.0169751,((629121:0.0212299,(159642:0.00322581,4350286:0.0102504):0.0243037):0.0153736,804019:0.0321765):0.00952395):0.00358381):0.00575886):0.00586133,(635899:0.0275706,811153:0.0198616):0.00426397):0.00532736,((648885:0.0208638,((621121:0.0318604,((713333:0.00216152,(748905:0.0457245,4417983:0.0372872):0.00694584):0.00429907,((777102:0.000952267,4069764:0.00452479):0.00228749,(644465:1e-06,707124:0.0228428):0.00138182):0.00364977):0.00915782):0.00949592,(749724:0.019903,645324:0.000792825):0.00494611):0.00325078):0.009148,(748546:1e-06,678964:0.0053837):0.0133244):0.00777394):0.0176416,((594083:0.0137302,561706:0.00609954):0.0268612,((642912:0.000888375,739395:0.00178691):0.0150984,((((701770:0.00636348,(245930:0.00688091,245778:0.0021822):0.0149987):0.00948397,((658147:0.000656162,642883:0.027163):0.0156004,716081:0.00671217):0.00657753):0.00769341,612326:0.0187958):0.00746736,((251523:0.00275627,753396:0.00885972):0.012841,(710441:0.0153411,708220:0.0294391):0.0138324):0.0031594):0.010575):0.0132544):0.0193717):0.0141694,(779539:1e-06,636244:0.00177809):0.0240331):0.0122486):0.0324388)'c__Solibacteres; o__E29':0.0150197):0.0329352,((244837:0.0695055,(((((100977:1e-06,60585:0.00605788):0.00260091,(60599:0.0120638,4369919:0.00502206):0.0015721):0.0132791,((1123533:0.0222324,4336880:0.0269728):0.0116417,(((60816:0.0292254,4317204:0.0310221):0.00604298,(((60572:0.0105702,((809720:0.00871292,4344743:0.010656):0.00731219,(570595:0.0143953,160665:0.00874045):0.0113736):0.0121354):0.0156655,(((((((((641188:0.00401912,574296:0.00349206):0.0171134,(152545:0.0263724,((537224:0.00819225,(4335462:1e-06,(4329545:0.0129801,(541300:0.000791517,3616127:0.01046):1e-06):0.00158157):0.00317488):0.00297879,(((544081:0.00549743,(1610442:0.00712101,4428777:0.00326523):0.00080811):0.00244773,((241718:0.00652762,156065:0.0129168):0.00498477,(254203:0.00238815,((254383:0.00236997,1112706:0.00558486):0.00159289,(206469:0.00173579,756671:0.00481733):1e-06):0.00158893):0.00096711):0.0014868):0.00238665,(766178:1e-06,(212942:0.00615476,208248:0.00175697):0.00172187):0.00647832):0.00274469):0.00662926):0.00374231):0.00469683,(((((((510170:0.00399692,((4330289:0.0306946,(136281:8.83316e-06,TGGGGAATCTTGCACAATGGGGGAAACCCTGATGCAGCGACGCCGCGTGAGTGATGAAGCCCTTCGGGGTGTAAAGCTCTTTCGGCAGGAACGATAATGACGGTACCTGAAGAAGAAGCTGCGGCTAACTACGTGCCAGCAGCCGCGGTAATACGTAGGCAGCAAGCGTTGTTCGGAGTTACTGGGCGTAAAGAGTGTGTAGGCGGTTTTCTAAGTTCGGTGTGAAATCTCCCGGCTCAACTGGGAGGGT:0.00559554):0.00903632):0.00375057,767888:0.00352284):0.00577195):0.00955424,589802:0.00663481):0.00290968,2496609:0.030621):0.00825548,(777189:0.00840799,(730702:0.00704371,188263:0.00776477):0.00916564):0.0111149):0.00489465,(((592473:0.0035547,(3092157:0.00473477,(155976:0.0091997,220290:0.0119849):0.00397561):0.00334167)'f__MVS-65':0.0119415,((105319:0.0321349,(((((805004:0.0180523,(211735:0.0108804,101141:0.0128057):0.00328866):0.00579598,(4447927:0.0187428,(241307:0.0162646,(279529:0.0108437,510511:0.0378387):0.0106166):0.00849702):0.00608106)'f__PK34':0.011986,(((647996:0.0367432,(101473:0.0124782,(4435517:0.0184094,((4310472:0.0102694,(4321489:0.0116192,(4393922:0.018806,(220327:0.0102835,2381787:0.0175297):0.00614764):0.00515998):0.0072296):0.00467702,4328195:0.0115424):0.00194109):0.00887256):0.009989):0.00962812,(((1128610:0.0130537,(4367294:0.013394,(1021233:0.0048477,592008:0.00162591):0.00579812):0.0123703):0.0116357,(((272414:0.0261391,4448703:0.0178982):0.00581233,(1117598:0.00966658,2706575:0.0347155):0.006852):0.00771417,((((549259:0.00509776,2267032:0.0109065):0.0082424,(833553:0.0258291,(1116715:0.00800042,(4399519:0.00657886,(574033:0.000813471,542919:0.00494905):0.000751531):0.00607784):0.00778328):0.0140164):0.00708201,(((((4386464:0.00704671,(614253:0.0155019,(651834:0.00264875,247908:0.00716024):0.000797232):0.0108474):0.00766025,((273556:0.0285501,((310970:0.007654,268134:0.00370181):0.0125273,(4384238:5.53702e-05,4297499:0.0213063):0.00739331):0.0136933):0.00684319,278970:0.021714):0.00388664):0.00602481,4443142:0.0178601):0.0162513,(3678:0.00766746,(2146124:0.00612131,(4301558:0.00348417,4448702:0.00635529):0.00751357):0.00235921):0.0231088):0.00972958,2188464:0.0222693):0.0153574):0.00532376,780100:0.024513):0.00342111):0.00289902):0.00515624,(535547:0.012254,(3312257:0.0042635,3632764:1e-06):0.00727723):0.0154656):0.0259711)'f__PAUC26f':0.0215649,(3684:0.0208997,1133875:0.0392574)'f__OPB3':0.0112235):0.0109907):0.0069152,(((559089:0.0299576,(4379783:0.00555859,(((145554:0.0235401,(66935:0.00820244,726259:0.0254364):0.00299695):0.000929957,(4359950:0.00449559,40287:0.00520854):0.00610094):0.000386517,203358:0.0376672):0.00417615):0.00369397):0.0107413,(3780776:0.0234035,((566933:0.0119382,138184:0.0107385):0.0100593,(1758199:0.00630595,(((250740:0.00134613,110208:0.00306604):0.0164843,(570325:0.00530162,(156359:0.00985059,153964:0.0031754):0.00569929):0.00594016):0.00478229,(272411:0.0109349,(553792:0.00888789,4382004:0.00184768):0.0171112):0.0117121):0.00441703):0.000299986):0.00906973):0.00351401):0.00458973,(542547:0.016756,(727954:0.0207211,690679:0.022631):0.009018):0.0083114)'f__AKIW659':0.00898376):1e-06,(660271:0.0158012,1125227:0.018979):0.00497787):0.00293509):0.00306656,544624:0.0192699):0.00695686):0.00296234,272782:0.018003):0.00431988):0.00583664,((339795:0.0100013,1862312:0.0184809):0.00380898,(322588:0.0157809,(583760:0.00493245,4326010:0.0169055):0.0223374):0.0113611):0.00415693):0.00646185,(((((4440616:0.0234822,750052:0.0265707):0.0098958,(((103580:0.00916435,(2445356:0.0103144,4391686:0.0178151):0.00864539):0.0264604,((((((1058379:0.00560976,4425905:0.00237051):0.00625771,(1107182:0.00648855,594397:0.00466961):0.0024979):0.00578915,(((((((348120:0.00261651,221601:0.0078411):0.00158659,(737918:0.00200259,516306:0.0149446):0.00377329):0.000286138,(693971:0.00627103,4203522:0.0152112):0.00367951):0.00130386,((4327719:0.0094095,(3270628:0.0199879,4438361:0.0065249):0.001715):0.00280872,(((692431:0.00307942,((710971:0.000943334,(3627260:0.0045367,(778348:0.00177949,3402780:0.00383463):0.00166543):0.001659):0.00240535,(1105974:0.00372221,752017:0.00404367):0.0018294):0.000978071):0.00324995,((511074:0.000934099,(((257240:0.00158013,(626375:0.00403453,3868361:0.00399538):0.00236067):0.00243021,4360448:0.00720485):0.000806436,156859:0.00233982):0.000792112):1e-06,94161:0.00757801):0.00238643):0.00113802,4403908:0.00518433):0.00390818):0.00391786):0.00210028,((((((579706:0.00582944,((((1850080:0.00316002,(279551:0.00323067,(645922:0.00319747,3402776:0.0040191):0.00155915):0.00491867):0.000814648,217695:0.00982149):0.00334777,(639009:0.00564697,4445349:0.00725024):0.00413449):0.00217851,((3233098:0.0143827,4329543:0.00420841):0.00490031,1978301:0.00971823):1e-06):0.00392469):0.00308422,773125:0.00554162):0.00194969,694833:0.0143939):0.00307729,(241889:0.012639,((((564196:0.00240451,534479:0.00299136):0.000960789,(3163054:0.00380605,(3460950:0.00337906,2584630:0.00708362):0.00476827):0.000972848):0.000794178,536198:0.00821489):0.00157401,(533064:0.00400847,(4024979:0.00557399,2544813:0.00722078):0.00160677):0.0015877):0.0044957):0.00451705):0.00450467,((1909053:0.00804032,(550145:0.00740779,(593316:0.00242961,3135743:0.00398431):0.00474306):0.000823913):0.000783675,(106336:0.0155945,(((533472:0.00626568,4343276:0.00899493):0.00795342,(156605:0.00966475,4314237:0.00813843):0.00162298):0.00201463,(3805862:0.0192925,((577550:0.00541151,619918:0.00918734):0.00584172,(243166:0.0192025,((911449:1e-06,((558148:0.0249192,574264:0.00700621):1e-06,(589751:6.14121e-06,TGGGGAATCTTGCACAATGGAGGAAACTCTGATGCAGCGACGCCGCGTGAGTGATGAAGCCCTTCGGGGTGTAAAGCTCTTTCGACAGGAACGATAATGACGGTACCTGAAGAAGAAGCTGCGGCTAACTACGTGCCAGCAGCCGCGGTAATACGTAGGCAGCAAGCGTTGTTCGGAATTACTGGGCGTAAAGAGTGTGTAGGCGGTGCTCTAAGTTTGGTGTGAAATCTCCCGGCTCAACCGGGAGGCT:6.11352e-06):0.000779934):0.00395528):0.00204295,4395045:0.00751559):0.00671387):0.00540812):0.00931926):0.00311596):0.00403716):1e-06):0.00393721):1e-06,((204528:0.0061021,(541524:0.000843367,629456:0.0047713):0.00803315):1e-06,(237058:0.012746,(4421717:0.00543335,(250451:0.00148198,62412:0.00381973):0.00110349):0.00776811):0.004707):0.00167026):0.0028679):0.0040823,(1109634:0.00478215,4374729:0.00566824):0.00979141):0.00115817,(((721008:0.0130455,532631:0.0127278):0.000976991,((((3990165:0.00079889,206207:0.00261792):0.0017685,763976:0.00302144):0.00161,676122:0.00350267):0.00653379,215020:0.0119877):0.002853):0.00401383,(729167:0.00810468,((231211:0.00562461,(4392369:0.00404002,(697300:0.0016254,1978299:0.00235947):0.00806521):0.00234674):0.00257626,1528650:0.00379104):0.00630722):0.0025625):0.000854478):0.00226966):1e-06,((679240:0.0048276,3889872:1e-06):0.00239397,(((851534:0.001093,685505:0.0165699):0.00207932,99543:0.00478304):1e-06,205391:0.00704706):0.00236288):0.00575016):0.00622607,848677:0.0183433):0.00592491,(769731:0.0231841,(671400:0.0267765,204993:0.0160136):0.00779966):0.00601261):0.0102977):0.00800194,4454884:0.0199768):0.00704607):0.00409644,(((1102642:0.00221878,(((562807:0.0116096,811358:0.0137007):0.00544784,(700288:0.0108438,200953:0.0197641):0.000859701):0.00479896,(1123434:0.00076361,4374096:0.0129492):0.00359482):0.00178345):0.00868522,(3310210:0.0147522,((((648123:0.00406594,760454:0.00077395):0.00324552,(161914:0.00485,4356503:0.00322181):0.002464):0.00161333,3500737:0.00451923):0.00122059,(1115368:0.000553646,4377645:0.0313364):0.00333781):0.00265268):0.00567959):0.0102006,4344613:0.0108911):0.00375469):0.0104664,(4456500:0.0302411,(1142691:0.00866129,1140858:0.0298723):0.01266):0.0038007):0.00563508,(2358857:0.00262447,792781:0.00447419):0.0138209):0.00277892):0.00519283):1e-06,((513782:0.006255,(229514:0.0132906,(1123130:0.0151875,4327000:0.00200568):0.00231836):0.00519907):0.00538971,((210745:0.0100313,160412:0.0124007):0.00370973,((190912:0.019,(787721:0.00666636,(3270623:0.00487083,3998350:0.00316897):0.00873203):0.00184368):0.00147562,31570:0.00890232):0.00202951):0.00739403):0.00406651):0.00412477,(((3677124:0.0088129,4350273:0.00876133):0.00656786,(145959:0.0196565,263285:0.0216782):0.00259411):0.00164947,(((740115:0.0182372,(609128:0.0065556,221970:0.0207326):0.00279234):0.00218919,((4389972:0.0302545,((863329:0.00435176,205635:0.016898):0.00190343,(((1137393:0.0146644,(((93456:0.00352701,1757044:0.00703014):0.00228459,((205900:0.0105529,4327555:0.00253707):0.000784927,(259327:0.00522348,(620373:0.00222468,4384239:0.00277878):0.000771647):0.00185654):0.00334589):0.000788689,(((((287625:0.001624,((4353071:0.00292528,4425073:0.0180642):1e-06,(4339774:0.00406414,4415633:0.00395107):0.00238911):0.00183212):1e-06,4313016:0.0047784):0.00159664,((((3242633:0.00324621,(1132902:0.0165409,(241324:0.00653531,4332447:0.00326493):0.000702456):0.00240603):1e-06,356083:0.00319441):0.00314164,112744:0.00267047):0.00316084,(4451309:0.000789433,(1135345:0.00159641,(4278380:0.000787294,(4429750:0.00323524,4476237:0.00400249):0.00317667):0.000791914):0.000789656):1e-06):0.000792845):0.00117391,831573:0.0184963):0.00176403,534828:0.0117494):0.00141237):1e-06):1e-06,4459348:0.00157983):1e-06,4298051:0.00479946):0.000780416):0.00184991):0.00276948,(((862901:0.0145537,(960789:0.00412049,893238:0.00426996):0.0116588):0.0177792,4447717:0.0197919):0.00434696,((((((4371780:0.00795569,((136253:0.000794139,(4355812:0.00989095,1105283:1e-06):0.00161962):0.00409293,4471710:0.00730584):0.0026351):0.0166243,(4343167:0.00268806,4350942:0.00381872):0.012766):0.00430762,4483286:0.0198804):0.00411932,(((1096660:0.00742356,(1119336:0.0243424,676370:0.0077375):0.00971015):0.00434852,4346205:0.0236763):0.00553009,((4470894:0.00381623,(((138346:0.0082672,((245809:0.00893444,728545:0.00413138):0.00137361,594169:0.0197835):0.00806337):0.00647891,(4313529:0.00918853,(1109633:0.00614526,(1139150:0.0112918,(1121565:0.00267529,1145509:0.0041662):0.000940402):0.00162031):0.00209951):1e-06):0.00547412,(572184:0.00483768,((3695162:0.0015908,(4452898:0.0104944,(4319327:0.00319446,4296539:1e-06):0.000794648):1e-06):1e-06,112776:0.0182735):0.000782047):0.00149798):0.00352592):0.00552993,(3667:0.0111813,1056415:0.0068795):0.00402835):0.00319031):0.00147965):0.00304882,((4325881:0.0105338,(138040:0.00971261,4138911:0.00755646):0.00399263):0.000884445,((311983:0.0328993,4051673:0.000836268):0.00167053,554950:0.000897137):0.00240541):0.00619185):0.00119691,((257077:0.00668569,(1757043:0.0121894,2233795:0.00367543):0.00181643):0.00872858,(((((137789:0.00765104,4323140:0.0176587):0.00902627,(4452897:0.00779383,(110461:0.0116406,812690:0.00413577):0.00288813):0.00459885):0.00281109,4439569:0.0095216):0.0115488,((((4385992:0.00325572,((4399040:0.0181405,136264:0.00249216):0.00195329,((1144506:0.00742717,1140803:0.00573007):0.00161529,(1121279:0.0032404,1121803:0.0252213):0.00158889):0.00213926):0.00157759):0.00591145,(4471196:0.0394545,((2681573:0.00947477,(((806959:0.00556533,822275:0.00342237):0.00956752,4434810:0.00630534):0.00184778,(4319926:0.00450151,2245713:0.0110808):0.00350426):0.00379656):0.00266448,((4339766:1e-06,(((4321467:0.00651515,(((4339765:0.0115615,(553939:0.00739312,139328:0.00659767):0.00313935):0.00668592,(247573:0.00460996,819232:0.00891525):0.00113463):1e-06,4304799:0.00649235):0.000797401):1e-06,(114395:0.0119937,(1111565:0.00286427,(4397910:0.016992,(1107140:0.00162377,1139480:0.00432698):0.00165175):0.00575532):0.00438414):0.00514778):0.00160889,(4308017:0.0102189,(836505:0.00495143,(587047:0.00734781,3292591:0.00239877):0.00323479):0.00236096):0.00209889):0.000799854):0.00775203,256675:0.00653234):0.00677781):0.00123982):0.000434801):0.00626513,((((980808:1e-06,(1109681:0.00329676,((819659:0.00596601,4483988:0.00377315):0.00406054,553759:0.00974411):0.00259279):0.00284668):0.00216829,4320428:0.00633865):0.00238569,1145373:0.00807819):0.00164455,((299684:0.000743657,1146095:0.0152015):0.0125286,1141297:0.00414746):0.0024312):0.00275477):0.00614913,(769642:0.0215889,(811879:0.00908142,((136345:0.00586518,4367292:0.00301752):0.003022,((4304800:0.00322443,(621045:0.0129244,(4297780:0.00181575,((220200:0.0610826,(611793:0.00240712,4397938:1e-06):0.00127526):0.0047494,729865:0.00481063):0.0076765):0.00330598):0.00389087):0.00605604,173904:0.00495108):0.00858328):0.00676833):0.00642569):0.00782889):0.00967281):0.00551001,(580473:0.0128283,(766927:0.00731748,579143:0.00579771):0.00667102):0.00788953):0.00225955):0.00550703):0.00884929):0.00610046):0.00811075):0.00573148,(1121639:0.00990083,(227111:0.0037594,(105453:1e-06,1554353:0.00157913):0.00184056):0.00602957):0.0109376):0.00350211):0.00518422):0.00204752,((705961:0.00751834,(((((4470898:0.00319622,(4344742:0.000803742,4455331:0.00720451):0.000782458):0.000789384,((211221:0.0097883,665487:0.00160393):0.00403471,529964:0.00239619):0.00159176):1e-06,536582:0.00160035):0.00162523,4395040:0.0164189):1e-06,(442264:0.00786601,((3793833:6.39854e-06,TGGGGAATCTTGCACAATGGGGGAAACCCTGATGCAGCGACGCCGCGTGAGTGATGAAGCCCTTCGGGGTGTAAAGCTCTTTCGGCAGGGACGATAATGACGGTACCTGCGGAAGAAGCTGCGGCTAACTACGTGCCAGCAGCCGCGGTAATACGTAGGCAGCAAGCGTTGTTCGGAATTACTGGGCGTAAAGGGTGTGTAGGCGGTGTCGTAAGTTTGGTGTGAAATCTCCCGGCTTAACTGGGAGGGT:0.0227915):0.0065457,(((526228:9.27683e-06,TGGGGAATCTTGCACAATGGGGGAAACCCTGATGCAGCGACGCCGCGTGAACGATGAAGCCCTTCGGGGTGTAAAGTTCTTTCGGCAGGAACGATAATGACGGTACCTGCAGAAGAAGCTGCGGCTAACTACGTGCCAGCAGCCGCGGTAATACGTAGGCAGCAAGCGTTGTTCGGAATTACTGGGCGTAAAGAGTGTGTAGGCGGTGTCGTAAGTTTGGTGTGAAATCTCCCGGCTTAACTGGGAGGGT:6.11352e-06):0.0,TGGGGAATCTTGCACAATGGGGGAAACCCTGATGCAGCGACGCCGCGTGAACGATGAAGCCCTTCGGGGTGTAAAGTTCTTTCGGCAGGAACGATTATGACGGTACCTGCAGAAGAAGCTGCGGCTAACTACGTGCCAGCAGCCGCGGTAATACGTAGGCAGCAAGCGTTGTTCGGAATTACTGGGCGTAAAGAGTGTGTAGGCGGTGTCGTAAGTTTGGTGTGAAATCTCCCGGCTTAACTGGGAGGGT:6.11352e-06):0.0,TGGGGAATATTGCACAATGGGGGAAACCCTGATGCAGCGACGCCGCGTGAACGATGAAGCCCTTCGGGGTGTAAAGTTCTTTCGGCAGGAACGATAATGACGGTACCTGCAGAAGAAGCTGCGGCTAACTACGTGCCAGCAGCCGCGGTAATACGTAGGCAGCAAGCGTTGTTCGGAATTACTGGGCGTAAAGAGTGTGTAGGCGGTGTCGTAAGTTTGGTGTGAAATCTCCCGGCTTAACTGGGAGGGT:0.00558375):0.0094902):0.0016993):0.00169632):0.00617852):0.0174305,(258233:0.0400397,(2915109:0.00806814,(245209:0.0153268,((540593:7.39869e-06,TGGGGAATCTTGCACAATGGAGGAAACTCTGATGCAGCGACGCCGCGTGGACGACGAAGCCCTTCGGGGTGTAAAGTCCTTTCGACCGGAACGATAATGACGGTACCGGTGGAAGAAGCTGCGGCTAACTACGTGCCAGCAGCCGCGGTAATACGTAGGCAGCAAGCGTTGTTCGGAATTACTGGGCGTAAAGAGTTCGTAGGCGGTGCGGCAAGTTTGGTGTGAAATCTCCCGGCTCAACTGGGAGGGT:6.11352e-06):0.00378073,2162899:0.0116879):0.00230481):0.00832314)'g__Bryobacter':0.0311751):0.00365173)'f__[Bryobacteraceae]':0.0140227):0.0040332,(60581:0.0312427,((338879:0.0242778,((2848870:0.000776986,(1116799:0.00157674,1115183:0.000788311):0.00079199):0.00478637,TGGGGAATCTTGCACAATGGAGGAAACTCTGATGCAGCGACGCCGCGTGAACGATGAAGCCCTTCGGGGTGTAAAGTTCTTTCGCCAGGAACGATAATGACGGTACCTGGAGAAGAAGCTGCGGCTAACTACGTGCCAGCAGCCGCGGTAATACGTAGGCAGCAAGCGTTGTTCGGAATTATTGGGCGTAAAGAGTATGTAGGTGGTGTCGTAAGTTTGGTGTGAAATCTCCTGGCTTAACTGGGAGGGT:0.0101581):0.0333041):0.0113768,(4362899:0.0236029,((4234455:0.0201031,(2544152:0.00608332,838313:0.00363399):0.0125673):0.0047752,(((820222:0.00571383,685744:0.00232623):0.0137871,((700644:0.0113707,4356931:0.00581811):0.00419649,(823507:0.0124478,4367286:0.0229864):0.00556125):0.00394814):0.00459762,(((575999:0.00922716,316355:0.00360847):0.0109383,(334056:0.0110653,209523:0.0112519):0.00660962):0.00444689,242534:0.0280799):0.00516456):0.00326983):0.0104265):0.00788497):0.00101719):0.00946818):0.00223892,(4321717:0.0183291,4395043:0.0127846):0.00208227):0.00174925,(((203801:0.0310139,(578443:0.00370057,3873888:0.00190372):0.0212526):0.0271753,((((669200:0.0257262,(139346:0.0105249,(581422:0.00746507,805307:0.0126931):0.00655064):0.00947673):0.0127391,(((570620:0.0153757,((101450:0.00200397,(673846:0.00998455,(935392:0.00443848,(713738:0.00160327,343210:0.00242354):1e-06):0.00773669):0.00171918):0.00249447,(323010:0.00158697,(1127161:0.00562906,761229:1e-06):1e-06):0.00116797):0.0168719):0.0126821,((618844:0.0172075,(561042:0.0061029,886329:0.0142633):0.00816087):0.0109756,(101119:0.00914754,((((((222087:1e-06,1010189:0.00888897):0.00121337,(((1142196:0.0115132,((((151782:0.00737978,(((623994:1e-06,(3190728:0.00467958,705081:0.00650469):0.000906522):1e-06,1134404:1e-06):0.00165194,(566511:1e-06,278424:0.00398014):0.00395546):0.000772045):0.00160192,783593:0.00411465):0.00154363,4481986:0.0200472):1e-06,4408495:0.00240746):0.00157035):0.00322075,((4462830:0.00196469,(913282:0.00623992,278235:0.0042397):0.00258315):0.00132739,(708579:0.00705859,525931:0.00644771):0.00959714):0.00234466):0.00157645,((684392:0.00300519,618169:0.021332):0.00706261,(562190:0.00695805,143592:0.0017011):0.00782697):0.00213068):0.00118919):0.000790208,((156478:1e-06,(1140683:0.00544488,(1130546:0.00263781,(682877:0.00537562,4300481:0.00882617):1e-06):0.00319733):0.00342367):0.00318473,(551710:0.0032005,1146064:0.00404123):0.000764448):0.000797636):0.00167083,(((662855:0.00707521,(658860:0.00440933,((1123901:0.00616679,4359888:0.00194172):0.00323491,((4456018:0.025348,(4377492:0.00162745,4402420:0.00809461):0.0012832):0.00157484,758401:0.00200069):0.00162464):0.0015858):0.00225938):0.00303464,686567:0.00519309):0.00356262,278164:0.0136383):0.00227218):0.00581529,(550834:0.00419693,2867525:0.0187196):0.00939308):0.00750718,(((849872:0.0225091,(1145690:0.0332473,647808:0.0107064):0.00777847):0.00126377,((702365:0.00241656,((4345879:0.0141869,(1141156:0.0113353,226049:0.0156632):0.00340124):0.00194556,(((574911:0.00158791,201868:0.0139845):1e-06,(4145830:0.00885048,353825:0.00243083):0.00396067):0.00322125,(((509042:0.00263762,(1140165:0.00818478,4145834:0.00237348):0.00623839):0.00322999,(151183:0.0133277,(513841:0.00910948,219884:0.00220663):0.00228049):0.00242625):0.00305901,((2708428:0.00914483,(540319:0.00854045,156637:0.00115204):0.00323607):0.00274617,(153346:0.00403941,4445350:0.00323123):0.00263424):0.00314873):1e-06):1e-06):0.00158974):0.00127427,586883:0.00347185):0.00291202):0.00312212,(1134459:0.000863135,4406794:0.0120783):0.00194891):0.00337989):0.0172508):0.00767683):0.00316322):0.0053058,((864369:0.00675258,4381850:0.0045301):0.00923336,(761363:0.00428698,697651:0.00234123):0.0100768):0.0142455):0.00844894):0.00492418,((((646893:0.0264455,(1067210:0.00555728,(1116035:0.028018,1119933:0.0039458):0.00264818):0.0133582):0.0133013,(545650:0.0173719,2281142:0.0304963):0.00684119):0.00501055,((((3616124:0.0108325,((((78832:0.00750902,(4405711:0.00545384,(((206000:0.00980985,(240295:0.0390592,2733664:0.00179946):0.00589929):0.0037154,((591281:0.00247229,546824:0.0176062):0.00157712,((843189:0.00568018,(800437:0.00733344,763374:0.00247301):0.00162372):0.000799061,((743914:0.000931111,(1144840:0.000814793,205835:0.00528845):0.000670788):0.00329707,203856:0.0162295):0.00166468):0.00236782):1e-06):0.00177639,4413459:0.00548213):0.000925671):0.00539296):0.006539,(4451541:0.00571847,(819242:0.00618629,(134417:1e-06,4374731:0.00479848):0.00352533):0.00190569):0.0108312):0.0084043,(4417602:0.0257313,617757:0.00521325):0.0042818):0.0060514,((812730:0.00554638,(210270:0.00154579,(((226281:0.00241152,(223529:0.00908521,221845:0.00491899):0.0014997):0.00160936,4366779:0.003192):0.000789772,((4419225:0.00162408,204324:0.0124106):0.00242975,((651506:0.000821212,771025:0.00083335):0.00164031,610196:0.000804772):0.000843144):0.00234562):0.00035791):0.00233779):0.00589927,((815596:0.00355736,209415:0.00838377):0.00768304,(583954:0.0028224,2223018:0.013672):0.00584992):0.0025882):0.00190878):0.00228877):0.00420345,(4387966:0.016517,(1919146:0.00713667,(559190:1e-06,573337:0.0172213):0.00091393):0.00777678):0.00953964):0.00490756,623634:0.0153761):0.00195472,(100017:0.0177811,(((((789791:0.00780169,(((4414009:0.00426358,(555395:0.00224939,669972:0.011429):0.0023526):0.00834593,((227230:0.00170297,(223220:0.00261269,(369392:1e-06,804033:0.00649248):0.024525):0.00804721):0.00234905,212644:0.00710755):0.00311434):0.00148182,226313:0.0111553):0.00211293):0.00716262,((((543818:0.0134811,110291:0.00561934):0.00524849,(245506:0.00425553,(4343936:0.00450515,4344612:0.00530847):0.00185721):0.00543268):0.00122493,895223:0.010748):0.00101006,((((2867534:0.00961023,(545323:0.00688478,1137642:0.00508584):0.00572721):0.00286854,716037:0.0112863):0.00362823,((((4303032:0.00783138,((4359889:0.00426001,1129262:0.0233923):0.00524576,(3431776:0.00384853,660122:0.0125217):0.0013246):0.00404052):0.000862972,((1111207:0.00973731,(795260:0.00749559,(605142:0.0560733,(226555:0.00163956,(204443:1e-06,(224203:0.0100224,781526:0.0168298):0.00224601):1e-06):0.006167):0.00280564):0.0048837):0.00399043,((((((669665:0.00731078,1135233:0.0016079):0.000798707,((1143000:0.00558593,(3403685:0.00560914,4343461:0.000806768):0.000303293):0.00217059,3755704:0.00239582):1e-06):0.00159145,153534:1e-06):0.00239455,153324:0.00240545):1e-06,(732737:0.00494304,(295663:0.00911662,1131019:0.0108657):0.00481591):0.00155223):0.00369882,((156561:0.00358875,(222943:0.00326647,(207034:0.013982,(223122:0.00264531,((215356:0.00175472,(204875:0.00352631,(768835:0.00243989,697289:0.00458763):0.00261864):1e-06):0.00334296,218101:0.00327973):0.0013873):0.000818728):0.00183289):0.00302503):0.00163301,((((161144:1e-06,(((514228:0.00237961,(635296:0.0318709,(790392:0.00567823,(1092813:0.00712984,(2370847:0.00238642,(213918:0.00437044,(111405:1e-06,(111410:0.00249061,4430941:0.0024038):1e-06):1e-06):1e-06):0.000797917):0.000797803):1e-06):0.000792317):0.000796481,2223011:0.00237675):1e-06,(206068:0.00352317,208718:0.00528113):0.000838712):0.00238948):0.0072223,(687506:1e-06,1925457:0.0105589):0.00437249):0.00703485,((3469796:1e-06,(3384228:0.00408029,225292:0.0115814):0.00154564):0.000798875,224934:0.0175979):1e-06):0.00261548,(742379:0.00301867,((692246:0.00242464,4451936:0.00240019):0.00114907,(3738844:0.0061872,574045:0.00264172):0.00177484):0.0014667):0.0015874):0.00268121):0.000613991):0.00328592):0.00141905):0.000872872,510312:0.00384435):0.00107995,((744369:0.00490642,(142472:0.00241096,4371080:0.00805271):1e-06):0.00326141,(((((((161275:0.00351807,(736463:0.000958348,211600:1e-06):0.00584819):0.00287227,3587912:0.00160297):0.00158938,1127977:0.000798595):0.00109213,(628376:0.00540088,((206392:0.0103879,4345884:0.0226046):0.00623836,4419157:0.00588482):0.0033675):0.00157373):0.00279253,((649232:0.00239421,237425:0.00318365):0.00159314,(2218984:0.00159111,4413491:0.00320183):0.00400868):0.00172845):0.00213282,((212797:0.00349789,1863622:0.004893):0.00481799,(222573:0.00508171,(4167001:0.00563584,((136297:0.000800548,302162:0.0098315):0.00377885,1143012:0.0069665):0.00147306):1e-06):1e-06):0.00120655):0.00229303,((((((1113229:1e-06,1146105:0.0056278):0.00243128,((3292593:0.00890254,(719566:0.0032031,4442091:0.000797523):0.000717447):0.00463691,(103853:0.00613748,3135748:0.00534124):0.00317576):0.00348505):0.00398105,((655686:0.00483541,(4359892:0.00562169,(575512:0.00482813,278495:0.00882714):1e-06):0.000790639):0.00158911,(716011:0.00563386,729145:0.0130009):1e-06):0.00320442):0.0015918,((786428:0.00853457,(2524288:0.00569901,152086:0.00943706):0.00237958):1e-06,(753437:0.0028517,((((((304016:0.00327166,156845:0.00646525):0.00240569,4375014:0.00395851):1e-06,824349:0.00249285):0.00164082,1141575:0.0123797):0.00238206,726960:0.0116106):0.000841593,((694276:0.00265476,4439085:0.0037601):0.0018761,(198089:0.00644613,140995:0.000814287):1e-06):0.00314948):0.00366126):0.00153385):0.00522931):1e-06,((689666:0.00991572,((1131017:0.0015583,4343937:0.00735857):0.0131235,(4298720:0.00877602,(1591464:0.0105991,752628:0.00180508):0.0049651):0.00347869):0.000737358):0.00248303,(305083:0.00573444,(350446:0.00625301,(1137072:0.00261296,4397941:0.00381401):0.00323167):0.00353596):0.0013379):0.00254108):0.00240079,((735444:0.00483078,(2445057:0.00932512,((541749:0.00404372,136292:0.00408724):0.00525057,(154988:0.0159487,154775:0.00581801):0.00469292):0.00204318):0.00200586):0.000806772,(4361561:0.00731581,817874:0.01386):1e-06):1e-06):0.00451243):0.00343953):0.00389629):0.0049915):0.000937768,(152363:0.00251121,4429987:0.0128782):0.0115996):0.000803049):0.00235873):0.00310178,155041:0.0235409):0.00211607,(2100502:0.011655,(155088:0.00426577,151094:0.00473067):0.0100402):0.00381765):0.0055607,(4380621:0.0191676,((584693:0.0261575,327098:0.00630142):0.00711878,(((544353:0.00475258,4476744:0.0110884):0.00812725,(1122573:0.0040727,825569:0.000832038):0.00195561):0.0172976,(156122:0.0238048,((154572:0.0162058,((4318049:0.00620555,4382005:0.00278094):0.014038,4384233:0.0194866):0.00594669):0.0103117,(4368272:0.0146917,(4305527:0.0162378,(3616126:0.00406256,4389971:0.00485812):0.00868893):0.000673879):0.00460225):0.00679914):0.0056908):0.00864131):0.0109666):0.00379687):0.00675853):0.00178197):0.00686712):0.00660449,((811677:0.0106758,(642447:0.0161439,(622468:0.0117956,((4480653:0.00161139,((1136721:0.00689757,((614541:1e-06,((1524403:0.00391181,1145908:0.00166829):0.00653728,(216341:0.000883113,688972:0.012337):0.00073178):0.0113772):0.00153554,760978:0.00731723):0.00776086):0.00162193,(4309483:0.00402624,(679787:0.00320903,219397:1e-06):0.00486525):0.00446002):0.00603456):0.00240303,((((233946:0.00487397,(((576059:0.0199084,(742442:0.00324357,215120:0.00353508):0.00158152):1e-06,(4458581:0.00537233,(4355917:6.31223e-06,TGGGGAATCTTGCACAATGGGGGCAACCCTGATGCAGCGACGCCGCGTGAGCGATGAAGCCCTTCGGGGTGTAAAGCTCTTTCGGCAGGGAAGATTATGACGGTACCTGCAGAAGCAGCTGCGGCTAACTACGTGCCAGCAGCCGCGGTAATACGTAGGCAGCGAGCGTTGTTCGGAGTTACTGGGCGTAAAGGGTGTGTAGGCGGTCTACTAAGTTTGGTGTGAAATCTCCCGGCTCAACTGGGAGGGT:0.00567028):0.00322555):0.000760781):0.000406776,278026:0.00118341):0.00402337):0.00256111,4333679:0.00587213):0.00310444,((265330:0.00273942,1135840:0.00692176):0.000742348,212098:0.0168004):0.00340728):0.00272734,((4361212:0.00160327,4439448:1e-06):0.00159421,(151872:0.00164664,150731:0.00899336):0.000750387):0.00160851):0.000763026):0.00477903):0.00321457):0.00528532):0.00272858,(270751:0.0260872,1128196:0.0359248):0.0050416):0.00706729):0.00444975)'g__Candidatus Solibacter':0.0189005,((561841:0.00250098,(((778825:0.00836166,567172:0.00458234):0.00696195,(3312256:0.00724928,845610:0.0109711):0.00921317):0.0107933,(4343786:0.00240257,((915784:0.00158367,(1147086:0.0023826,605943:0.0040103):1e-06):0.000784429,642978:0.021619):0.00241434):0.010798):0.00746244):0.0115668,544426:0.00610918):0.0246448):0.00453447):0.00670586,((((((154125:0.0105607,221341:0.0175484):0.00243582,240440:0.0117368):0.0027559,513591:0.00693889):0.00389651,((((((((219118:0.00585729,979536:0.00798256):0.00313595,1127642:0.0025168):0.00313983,(220981:0.00241462,(542299:0.0107962,((4388652:0.00241813,222843:0.00976001):0.000704131,(842322:0.00237948,(697344:1e-06,226726:1e-06):1e-06):0.00168262):0.00242375):0.000888843):0.000799021):1e-06,224211:0.00401541):0.00172668,4178575:0.0111474):0.0020938,(136323:0.0116728,(666038:0.00981518,(964017:0.00419643,227444:1e-06):0.00339363):0.00306701):0.00226694):0.00240878,534914:0.0095775):0.00218368,((3667532:0.0140179,(544523:0.00449429,332934:0.0019063):0.0110731):0.00681117,574961:0.0158767):0.00276686):0.00354471):0.00290965,((218896:0.0450348,(100169:0.00572311,(((777106:0.00503544,690506:0.00826236):0.0141937,(575896:0.0157245,(796529:0.00275415,(635094:0.00691819,790586:0.00163185):0.0111541):0.0108769):0.00404157):0.00394738,534921:0.00418825):0.0065527):0.0104874):0.00991223,224531:0.00639263):0.0203271):0.0044031,((50491:0.0151078,(221925:0.0285869,(755373:0.00994212,558745:0.0117219):0.00699834):0.00852758):0.00416974,((1108710:0.00455933,(763380:0.00611708,(795493:0.00724622,765675:0.0024474):0.00136827):0.0015759):0.0166441,627700:0.00976369):0.00395188):0.00208338):0.00860097)'f__Solibacteraceae':0.0060693):0.00337):0.00442419,((((213557:0.016638,1144638:0.00687191):0.00823254,((825639:0.014345,807804:0.00687412):0.00504833,2733665:0.0263018):0.0121554):0.00705291,(((3647045:0.00187138,(2232179:0.000792474,204225:0.000869732):0.000502843):0.000430144,((((1119243:5e-07,CCTACGCGGCAGCAGTGGGGAATCTTGCACAATGGGGGAAACCCTGATGCAGCGACGCCGCGTGAGTGATGAAGCCCTTCGGGGTGTAAAGCTCTTTCGACGGGAACGATAATGACGGTACCCGGAGAAGAAGCTGCGGCTAACTACGTGCCAGCAGCCGCGGTAATACGTAGGCAGCAAGCGTTGTTCGGAATTACTGGGCGTAAAGAGTACGTAGGTGGTTTGCTAAGTCCGATGTGAAATCTCCTGG:0.00622937):0.0,TGGGGAATCTTGCACAATGGGGGAAACCCTGATGCAGCGACGCCGCGTGAGTGATGAAGCCCTTCGGGGTGTAAAGCTCTTTCGACGGGAACGATAATGACGGTACCCGGAGAAGAAGCTGCGGCTAACTACGTGCCAGCAGCCGCGGTAATACGTAGGCAGCAAGCGTTGTTCGGAATTACTGGGCGTAAAGAGTACGTAGGTGGTTTGCTAAGTCCGATGTGAAATCTCCTGGCTTAACTGGGAGGGT:6.11352e-06):5e-07,560359:0.067971):0.00796846,814826:0.0195836):0.00456573):0.016275,(((240950:0.00351963,(3490231:1e-06,((248332:0.0159061,1114463:0.0132914):0.0115339,150160:0.00574777):0.001436):0.00227491):1e-06,3561665:0.00328215):0.00635186,(810925:0.00418616,1112687:0.000589485):0.0168045):0.00882298):0.0141288):0.00661974,((692210:0.0280762,(1721731:0.024593,(1044221:0.0136485,4470450:0.0267719):0.00249561):0.00580179):0.00611521,(3312255:0.0281575,((716263:0.00256485,4387473:0.00280935):0.0147219,(4069756:0.00785379,(803304:0.0166297,657464:0.0284036):0.00868509):0.00625393):0.00560733):0.00774032):0.00934906):0.0113318):0.00768432):0.00396405,819279:0.0428571):0.00742799):0.00731264):0.0050691,((3677:0.0098913,(((102218:0.0142625,(1064541:0.0053497,(154141:0.0138369,(834758:0.00162448,3954599:1e-06):0.0116525):0.00916163):0.00517694):0.00279559,(563157:0.0189147,137053:0.00099712):0.0149867):0.00528437,1138660:0.00833476):0.00344276):0.0083577,828393:0.0956158):0.00551375):0.00638387,((155709:0.00447601,4426282:0.0105129):0.00820625,(((2714238:0.000607269,(4421346:0.0150081,4387030:0.00499293):0.00248653):0.0235253,(2287972:0.00854398,4318046:0.0138343):0.0120477):0.00748045,((3616121:0.0108442,4329823:0.0234605):0.0102455,((106955:0.00467904,3312254:0.0323099):0.00757356,(2367577:0.00396753,(264326:0.00508137,(564318:0.00820589,47645:0.00236892):0.00185966):0.00382128):0.0145668):0.00840525):0.00265439):0.0017742):0.00285994):0.010188)'o__Solibacterales':0.0455453,(((274499:0.0248043,1813094:0.0204266):0.0201436,(247708:0.0131551,4383844:0.0268816):0.0186368):0.00661336,((4383845:0.0106248,350712:0.067137):0.00826452,(242114:0.0179231,3270624:0.0351511):0.00760959):0.0274821)'o__JH-WHS99':0.0197517)'c__Solibacteres':0.0226322):0.00917551,(215574:0.0884422,206531:0.048759):0.0381822):0.00587113,((772787:0.0163458,(4434769:0.0310516,(716567:0.00476666,740642:0.0108174):0.00516622):0.0158239):0.0341183,((239671:0.00609874,(1104567:0.0130427,(1110404:0.00572408,814208:0.00167556):0.00257626):0.00247214):0.0253029,(811809:0.0258378,((742824:0.0150239,822037:0.0210187):0.00493078,(((652118:0.0168061,((61819:0.012583,4383087:0.00861112):0.00243362,(((805938:0.0147784,(536565:0.0227331,817521:0.0208879):0.00672323):0.00231912,780436:0.00801612):1e-06,(((254852:0.00850023,4368273:0.0213076):0.00612316,(((4414709:0.00814367,(4383085:0.00835456,4414708:0.0134496):1e-06):0.00330966,(1880800:0.00580947,807524:0.0125606):0.00237959):0.00581261,((((821920:0.00899921,(27253:0.00606293,(253443:0.00867336,(240752:0.0118018,4446905:0.00466187):0.00148996):0.00235945):0.0139168):0.00162484,4343930:0.00572954):0.0105393,(246440:0.0142937,823515:0.0215564):0.00355254):0.00171582,(4472979:0.0181444,(1528658:0.00658053,4335459:0.00231046):0.0145895):0.00511578):0.00151041):0.00161933):0.00252368,((((2287978:0.0191165,(2287977:0.0158122,(2195533:0.0146011,(136128:0.0102666,((810652:0.00172512,147271:0.00162575):0.00080952,(((1127305:0.00820064,814301:0.00343465):0.00819355,(743776:0.00410032,4337462:0.00903878):0.00320288):1e-06,159622:0.00485813):0.00162768):0.00470475):0.00483982):0.00434773):0.00862106):0.00768641,((1758194:0.0127203,2881192:0.0141635):0.000899067,(((533240:0.00619633,(811744:0.00425961,(156453:0.00802375,(578427:0.0049749,(808692:0.00900069,(4405707:0.00412811,(2631679:0.00159194,4062894:1e-06):0.00310476):0.00324139):0.00079426):0.00429119):0.00614188):0.00269154):0.00229677,(1690158:0.0067781,4454013:0.00295519):0.00317652):0.00553436,569274:0.019918):0.00383853):0.00329445):0.00808556,4383086:0.0125565):0.00217147,(587893:0.0081121,(((4343928:0.00325543,(2287975:0.00162688,(149750:0.00326153,4343929:0.00245302):0.00410573):0.00081219):1e-06,4343934:1e-06):1e-06,242022:0.000810339):0.00263515):0.006704):0.00379321):0.00160249):0.00400849):0.0024808):0.00408507,256303:0.0180088):0.00343587,671574:0.0069559):0.00286263):0.00670526):0.00468598):0.0200697)'c__TM1':0.0317493):0.0166869,((((((154265:0.0404941,155766:0.0910944):0.0213283,((((3441573:0.00523046,(((235484:0.0125493,(2425645:0.00800593,(1887691:0.00238629,4405705:0.00561783):1e-06):0.000764706):0.000821716,(512006:0.00243462,((544431:0.00334006,810198:0.0026107):0.00404871,(563945:0.0046705,((760822:0.0109195,(715027:0.00160615,1143740:0.00403156):1e-06):0.00333018,(795116:0.00400501,(566300:0.00402629,4447212:0.0048579):0.00169744):0.00400812):1e-06):0.00265767):0.0019171):0.00351666):1e-06,2584637:0.00318972):0.00200156):0.00299393,((((((649098:0.0121478,(575126:0.00710175,534103:0.00347595):0.00371685):0.00292008,(846759:0.00718657,(1105204:0.0186556,(4426923:0.00485861,(1138991:1e-06,1135368:0.00480325):0.0015596):0.00748302):0.00933137):0.00534652):0.00209081,((24040:0.00638696,1119218:0.000895352):0.00202586,(794450:0.00420535,(1139209:0.00983272,4341711:0.0031883):0.00944936):0.00322866):0.00576694):0.00417646,(630172:0.0162274,(28064:0.00173236,(841478:0.00079572,4359887:0.0032031):0.00146009):0.00331255):0.00257053):0.00272776,((((580482:0.00247223,573448:0.0113977):0.00150549,((827453:0.0016883,4432036:0.00244976):0.00226875,(4483184:0.00539387,(575167:0.00294075,688569:0.00133028):0.00309584):0.000802159):0.00176708):0.00858116,(4381370:0.00798197,(4373535:0.00381498,25003:0.00584414):0.00152503):0.00201463):0.00429643,((((((3163061:0.00240566,3460758:0.0106009):0.0044524,(795037:0.00967382,((1978304:0.00245737,(1846854:0.00325151,628114:0.00640261):0.0032344):0.00172421,(156636:0.0109104,721771:0.00697984):0.00276171):0.00494906):0.00305908):0.00305301,571067:0.00211727):0.00291543,(511274:0.011233,(2285449:0.00476447,(534348:0.00166473,1816268:0.00556287):1e-06):0.000892895):0.00404453):0.00380885,((679022:0.00247933,(4351272:0.0144954,670247:0.000820348):0.00153471):0.00570347,154418:0.0199303):1e-06):0.0053207,((4325521:0.00761692,(205288:0.00670252,(1105327:0.00851583,1003326:0.00189145):0.00515852)'g__Acidobacterium':0.00176681):0.0114324,1146490:0.0106224):0.0111361):0.0038461):0.002801):0.00231199,((511685:0.00936426,697769:0.0171007):0.0129526,((553417:0.00671074,754895:0.00261236):0.00260147,(4352522:0.0142637,((723143:0.00593295,220544:0.0133358):0.000588254,(221606:0.00325796,((4062895:0.00847078,(245829:0.00291254,((581886:0.0484367,225406:0.03155):0.00465124,3135746:0.00444814):0.000871285):0.00238677):0.00532103,2764308:0.00332237):0.00152845):0.00239791):0.00301123):0.00586082):0.0104157):0.00343673):0.00449399):0.00340187,(41797:0.0160013,(46677:0.0040283,(((563496:1e-06,733328:0.0124283):0.00159418,619672:0.00242423):1e-06,728758:0.00565654):0.00243273):0.00810786):0.00582655):0.00224737,((256805:0.0248199,((1028576:0.00541529,(4369159:0.0032786,(846667:0.00585127,4432034:0.00593413):0.00420248):0.00529564):0.00848719,(846969:0.00442299,(((227532:0.00320347,820204:0.000849528):1e-06,(((161409:0.000797679,830322:0.0327134):1e-06,(242817:0.00352502,(243503:0.00530576,236907:0.00442059):1e-06):0.00175581):0.00343788,169752:0.0154141):0.000815264):1e-06,809320:0.00399889):0.0025333):0.00423281):0.00810633):0.00725437,((1069284:0.0078433,(((149569:0.00764446,207107:0.00797942):0.00154983,(((((630731:0.003209,4333954:0.002398):0.000782303,2331775:0.00158865):0.000791688,(1111774:0.00477504,(223389:0.00400604,(4445354:0.00158831,((344737:1e-06,535248:0.00239668):0.000786535,((238568:1e-06,237338:0.00563981):0.00238657,226543:0.00238164):1e-06):0.000783181):0.00557903):1e-06):1e-06):0.00158343,1024308:1e-06):0.000817832,1107619:0.034027):0.00259079):0.00155708,877844:0.00883248):0.00262541):0.0109291,((232738:0.0102662,1125095:0.00227496):0.0154049,(1109477:0.0147568,((((632836:0.00248566,4375651:0.00232743):0.0096967,(3832712:0.0193896,((((2722613:0.00806433,(828169:0.00305278,168599:0.00743202):0.00487905):0.00403191,683624:0.00319848):1e-06,(1040251:0.00531252,878161:0.00346158):0.00460301):0.00256214,(((102966:1e-06,((810613:0.00614945,4427167:0.0128156):0.000279273,250794:0.00245967):1e-06):0.0023971,(4321205:1e-06,212239:0.0186123):0.00885521):0.000755651,794310:0.00805062):0.00310335):0.00187964)'g__Terriglobus':0.00356784):0.0100981,((4463044:0.0178793,(305715:0.00781514,((((((335558:0.00391699,(1138433:0.00239697,((351897:0.000782957,321428:0.00472526):1e-06,(4468098:0.00622725,(148979:0.00275198,(840063:0.0029707,704377:0.000963628):0.00294396):0.00378913):0.00178076):0.00634592):0.00644904):0.00403283,278261:0.00317288):0.00317229,((335716:0.00471721,773686:0.00348881):0.00181493,(1122713:0.000795866,(1131300:0.00239511,1133120:0.000800545):0.00400826):1e-06):1e-06):0.00462292,(((1134157:0.00801084,1121966:0.00238246):1e-06,(736895:1e-06,((((546864:0.00714048,509701:0.00473766):0.00479965,((1132710:0.00558091,(4388427:0.0137737,(((4327001:0.00318114,1130478:0.0064269):0.000793826,(1130413:0.00719812,(1141042:0.000814562,4418148:0.0137932):0.00156621):1e-06):1e-06,((543445:0.00414412,278174:0.00239618):0.000405964,(3990167:0.00555812,(279303:0.00399725,4413492:0.00154484):0.00316409):0.00218556):0.00131466):0.000787308):0.000785912):0.00236185,((((724351:0.00113746,631671:0.00553446):0.00332598,((660733:0.00510697,4369156:0.00457966):0.00317298,((1138547:0.00238886,(4343275:0.0016069,3081093:0.0112758):0.000756793):1e-06,1141687:0.00727911):0.00213834):0.00449546):0.00455789,((((513331:0.00818409,278437:0.0172662):0.0112975,((542159:0.00396817,2285453:0.00529049):0.00248273,(1127345:0.00399658,566947:0.00397576):0.000925647):1e-06):0.00157568,4367780:0.00254564):0.00463511,(((((1148130:0.00438477,(223049:0.00397822,(((1128896:0.00802466,4453471:0.0154915):0.00330943,((1021582:0.00789156,(847410:0.00986892,151716:0.0132767):0.00293423):1e-06,4422941:0.00529867):0.00397381):1e-06,(((361906:0.00691575,894108:0.00957425):0.00374433,(1125109:0.00161343,4447214:0.00974861):0.000773004):1e-06,((4450822:0.00237718,4452064:1e-06):1e-06,45591:0.00634529):0.00314634):0.00157895):0.00158431):1e-06):0.00314405,(512811:0.0164415,((((752021:0.00486276,842453:0.0222832):0.00785121,((4390036:0.00492314,(4355141:0.00824223,566996:0.0115545):0.00167999):0.000939437,((543954:0.00329842,(((702497:0.00325284,4392805:0.00316828):0.00495383,(1048996:0.00785385,562598:0.00439677):0.00342287):0.00233238,((221248:0.0134874,1130140:0.0128346):0.00630898,(700202:0.00680949,4367782:0.0043838):0.00320933):0.000813827):0.00230639):0.000806057,(((1145170:0.000742031,(948447:0.00149618,104326:0.0398349):0.00454935):0.00164892,(177285:0.000807259,((39070:0.00317096,(841379:0.00157953,840492:1e-06):1e-06):0.00158721,(857113:0.0035007,(974825:0.00175969,641818:0.00511124):0.00167461):1e-06):0.00399106):0.00315997):0.000792229,4452063:0.00239338):0.00153915):0.00843876):0.000903188):0.00391211,(((4352531:0.00319224,4414004:0.00724806):0.00480608,342336:0.00318581):0.00105166,((4480654:0.00504319,((1142318:0.00846522,((58105:0.000767321,(918351:0.00744542,((160987:0.0015822,((816056:0.00557503,((1130952:1e-06,(278288:0.00316241,4283830:0.00394903):0.0032625):1e-06,(720550:0.00147195,(742260:0.00599615,711276:0.00131689):0.00156861):0.00413199):0.00312321)'s__modestum':0.00374195,(136280:0.0140448,((155420:0.00820909,(811577:0.00975987,150977:0.0099591):0.002282):0.00650801,782815:0.00168187):0.000600904):0.00329633):1e-06):1e-06,(106579:0.000791794,(((568398:0.00967389,550475:0.00315791):0.00475557,2788511:0.00314877):0.00432085,805615:0.00675519):1e-06):0.00395226):0.00339561):0.00161617):0.00213973,(730095:0.000794466,549937:1e-06):0.00267501)'g__Edaphobacter':0.0049086):0.00464068,(553387:0.00135665,222151:0.00821699):0.00437737):0.000264307):0.000879709,((767415:0.00646938,559379:0.00768255):0.00326314,(1063682:0.0127076,(793702:0.0049911,672252:0.0193576):0.00472773):0.00405655):0.0039179):0.00157557):0.0024768):0.00662723,1133624:0.0117755):0.00511192):0.00221619):0.00392366,((4338344:0.00882874,(368690:0.0055663,1133531:0.00238651):1e-06):0.00158575,((((((797156:0.00261998,4398660:0.00461023):0.00076448,(546843:0.00573992,73733:0.00263418):0.00239553):1e-06,(334337:0.00586574,304977:0.00297641):0.00157463):0.00477326,1135983:0.00221668):0.00255823,574978:0.00162982):0.00159292,((((((4377123:0.000782465,(3990161:0.00739904,(695567:0.0111599,1133416:0.00277231):0.00242155):0.00371067):1e-06,4479479:1e-06):0.00314692,(3730:0.00787581,211563:0.00343798):1e-06):1e-06,(565781:0.000790173,((((566343:0.00157027,1131564:0.0039843):0.000789627,(1131610:0.00360136,2223012:0.00582799):0.0033144):0.00475607,((1145355:0.00701926,4440396:0.0177815):0.00897174,136684:0.00287449):0.00108447):1e-06,543998:0.00235406):0.000785156):0.00156808):0.00157437,(152327:0.00550779,(279368:0.0047719,4325095:0.00318591):0.00315271):1e-06):0.00350536,((1126050:0.007651,2495644:0.00386659):0.00167272,(593397:0.00930127,4405709:0.004286):0.00176098):0.00192454):0.00123779):0.00159242):0.000865527):0.00404543,(((((4449855:0.00556582,(809880:1e-06,(347619:0.00156347,279623:0.0039946):0.00316778):1e-06):0.00860935,(2764306:1e-06,(351370:0.00795464,((278301:0.000813465,229694:0.000789472):1e-06,(560014:0.00173621,362254:0.00473001):0.00474923):0.00395383):0.00478793):0.00386264):0.00345706,1090684:0.0144956):0.000687613,(((((3735:0.00492621,(4394770:0.00239177,(821873:1e-06,(636808:0.00086435,4328501:0.00156193):0.00394503):0.00236974):0.000752629):0.00158083,4457840:0.000782943):1e-06,4393660:0.00472019):0.00313498,996356:0.00259405):1e-06,((277642:0.00237628,(1028827:0.0044914,(239649:0.00548349,809850:0.00101643):0.00496361):0.00259194):0.00155502,(1109453:0.000751273,247493:0.00703429):0.00567919):0.000727119):0.0023716):0.00238069,(541280:0.00403918,(609901:0.000923738,742110:0.0086089):0.00439917):0.0022338):0.00331789):0.00696497,((545180:0.00961181,((((837766:0.00804574,(832806:0.00716152,((1141644:0.00158705,982679:1e-06):0.00637457,4429163:0.00398251):1e-06):0.00147216):0.00291783,(4335463:0.00225218,(2764302:0.00437184,242973:0.0119695):0.00358123):0.00510782):0.00307189,4345046:0.0108734):0.00284633,(251710:0.00484992,836238:0.0066805):0.00436543):0.00217653):0.00722036,730124:0.00635477):0.00165624):0.00252265):0.000741141):0.00156859,((532606:0.00315507,1122824:0.00882213):0.000766051,(4472012:0.00793267,4472014:0.00314794):0.00559571):0.00557889):0.00236797):1e-06):0.00315681,4438587:0.00238977):0.00235345,(1132176:0.00317946,((((1141228:1e-06,4341462:0.00641375):0.00159025,1137152:0.00397957):1e-06,1130898:0.00721527):0.00479635,4424843:0.0071923):1e-06):1e-06):0.00236026):0.000785467):0.00277749,(830580:0.00396008,363171:0.000776154):0.00390965):0.00282965):0.000955858,839128:0.00811271):0.00318551,4462512:0.00554565):0.00397874):0.00221127):0.00351208,1849290:0.0166784):0.00607797):0.00449958,279129:0.0196114):0.00821956):0.00494407):0.00192746):0.00333926):0.00360119):0.0031466):0.00838912,(((((4446579:0.00479777,((218730:0.0506643,915418:0.00284193):0.00669379,612373:0.0234704):0.000864985):0.00239894,4328714:0.00563091):0.00159509,647998:0.0089688):0.00321773,((255562:0.00105245,(3755713:0.00353617,(239787:0.00263481,1145234:0.00135433):0.00259364):0.0042537):0.00389674,(4307557:0.00375784,(136303:0.00323292,136267:1e-06):0.00176459):0.00280749):0.0113092):1e-06,((((((((4472980:0.00600632,(4265891:0.00494513,(560018:0.00356391,((1125423:0.00170678,(77390:0.00899505,4372011:0.0228758):0.0129981):0.00475084,((((557990:0.00640049,(((209825:0.000866039,((535431:0.00554024,1115995:0.0100181):0.00376797,(534446:0.00240591,714054:0.00159377):0.0115383):1e-06):1e-06,((611181:0.00484907,(154565:0.00663333,4430568:0.00986716):0.000590608):0.002124,(545339:0.010216,(570892:0.00559945,1146231:0.000793737):0.00234857):0.00505909):0.00461648):0.00389962,2173328:0.0105383):0.00345195):1e-06,(817736:0.00960496,((612405:0.0023893,4398655:0.00485427):0.00401774,4357568:0.00970925):1e-06):0.00318881):0.00320312,1584968:0.00167333):0.00401655,255143:0.0187959):1e-06):0.00420603):0.00454921):0.00215588):0.00204132,((((((51223:0.00934438,(575808:0.0104905,156611:0.0099794):0.00566626):0.00158361,((570719:0.00810585,((253235:0.00481021,(544403:0.00479378,(895844:0.00353532,643089:0.00317607):1e-06):0.00402512):0.00184972,2651946:0.00870416):0.00139864):0.00317601,(257823:0.0117301,920483:0.011394):0.00650332):0.000386521):0.00182651,(1110562:0.0146252,((1120624:0.000789096,3256995:0.00157983):1e-06,(821187:0.00398612,4443627:0.00403453):0.00395243):0.00290656):0.00236348):0.00238784,((47557:0.00520025,(898983:0.00527421,4414006:0.00275119):1e-06):0.00238649,((111637:0.00166319,4314228:0.00167659):1e-06,(641396:0.00629455,((((699085:0.00852441,2450723:0.00281938):0.0036435,(720219:0.00404257,4424780:0.0121729):0.00248774):0.00557622,2778054:0.00475489):0.00165729,(575158:0.00231598,905402:0.00645562):0.00320365):0.00159563):0.00455101):0.00353666):1e-06):0.00612319,(606244:0.00346102,(579194:0.00709515,691578:0.00345339):0.00168932):0.00686923):0.00575156,4314139:1e-06):0.00318605):1e-06,((155029:0.00559067,4401025:0.00402461):0.00109349,(699109:0.00781738,182111:0.0212699):0.00352481):0.00291789):0.00402367,((((1132483:0.00399248,794989:0.00255835):0.000787195,(4483185:0.00570159,4370105:0.00646511):0.00149246):0.00160871,(4426213:0.00841205,(815537:0.00655173,(249128:0.0070345,(1086791:0.00381556,934158:0.00989548):0.00825103):0.000818769):0.00538794):0.00326486):0.00319984,((((((((4393661:0.00505823,(156545:0.011646,(626238:0.00196604,2899805:0.00525957):0.00527019):0.00266076):0.00299339,4405710:0.00161758):0.000784895,4402418:0.000767443):0.00399904,(4393666:0.0128823,(4375063:0.00319665,510380:0.00351532):0.000778714):1e-06):0.00381595,((((4367591:0.0105972,(4419226:0.00402322,4439870:0.00482128):0.00158062):0.00156935,((151539:0.0117768,4414714:0.00453454):0.00226011,(608743:0.00613555,1142665:0.000758932):0.00335495):0.00178527):0.00157772,(218689:1e-06,(2584633:0.00412158,4458181:0.00249656):0.00292319):0.00157873):0.00319961,1645925:0.0047908):0.00476534):0.00104795,(685888:0.00260034,(4062897:0.00296514,4392366:0.00860333):0.00539215):0.00159278):0.000836669,(((4410578:0.00897116,(216773:0.000878181,112195:0.00325279):0.00548354):0.00329707,4453951:0.0142474):0.00295507,817452:0.00876947):0.00345435):0.00477408,4478281:0.00166268):0.00397044):1e-06):0.00234369,((112964:0.027627,(151283:0.0129718,(154268:0.0115992,112804:0.00554132):0.0124411):0.00924235):0.0074799,((576029:0.00781661,200466:0.0255411):0.000872577,(4414712:0.0029176,(3441569:0.00642658,((16327:0.00558389,2285454:0.00240319):0.00155731,((((1645929:0.00352572,((4333960:0.00749005,(698617:0.00395653,(612652:0.00698961,4265893:0.00850521):0.00455678):0.00277781):0.00166265,513998:0.00285159):0.000801733):0.00164271,(114314:0.00663077,4446577:0.00593246):0.00276878):0.00170347,(3019868:0.00213529,4082570:0.00669384):0.000761549):0.00108979,(((4451162:0.00959312,(2584631:0.00482751,4405712:0.00321552):0.000799968):0.00409188,(153851:0.0044711,(704693:0.00351052,3384227:0.00369868):0.00322883):0.00192907):0.00152799,(771314:0.00490302,4392363:0.00479424):0.000756672):0.0016213):1e-06):0.00320039):0.00194662):0.0039825):0.00431229):0.00268012):0.0024748,(4422225:1e-06,(4325231:0.0118065,(683781:0.00151302,1145745:0.0153439):0.00205017):0.00545787):0.00601545):0.000974447,564702:0.0100205):0.0034325,538729:0.0108537):0.00445484):0.0033495):0.00280968,154762:0.0132917)'f__Acidobacteriaceae':0.014021,(155408:0.0197118,((((762396:0.0212225,((((956525:0.00200127,605445:0.00368582):0.012167,(1684306:0.0126377,3460770:0.00964873):0.00678595):0.00678322,((220909:0.00509574,(285726:0.0123753,((738558:0.0021969,226697:0.00977767):0.00102566,250258:1e-06):0.00236155):0.00242609):0.00200197,(217710:0.0133709,735476:0.00811147):1e-06):0.0114336):0.00493463,(4341463:0.00158972,(3708:0.00668208,3709:0.0129484):0.00405965):0.0212231):0.00575355):0.00824893,((((156032:0.0063074,(((1142733:0.00862186,((((658871:1e-06,((4447211:0.00565223,(1137609:0.00162945,572151:0.00508341):0.000782553):1e-06,552871:0.000793668):0.00158776):0.000811226,((4401303:0.00405687,(217411:0.000806183,(3135753:0.00711108,(4414706:0.00297721,(3666154:0.00654415,(3666163:0.00408805,1136245:0.00830507):0.000707823):0.00112274):0.00229568):0.00178825):0.00161699):0.00318157,(1107241:0.0056107,(136277:0.0073147,4346598:0.00200179):0.00197719):1e-06):0.000792345):0.00112803,(((((4265884:0.00238881,(3363376:0.00565576,1024713:0.00891263):1e-06):1e-06,2584634:0.00480101):0.0015945,((((((541715:1e-06,820774:0.010333):0.00253064,((576497:0.00325665,572559:0.00487254):0.00158477,238801:0.0105433):0.000834415):0.00405614,156010:0.00406492):0.000751611,4333958:0.00409255):0.00161178,1528655:0.00247779):0.000749884,721767:0.00487497):0.000741463):0.000800796,278129:0.00319321):0.00258116,161495:0.00358879):0.00179424):0.00359559,4457034:0.00131096):0.00290793):0.00225972,(1126780:0.00317636,1887694:0.00491575):0.0020628):1e-06,(((812560:0.0201006,249635:0.00407444):0.00360613,(151717:0.01654,(557465:0.00101774,136312:0.00245752):0.00247053):0.00301939):0.00190566,2232189:0.00223854):0.00133812):0.00537991):0.00681949,(615907:0.0167006,154224:0.047353):0.00762828):0.016587,(((((151613:0.0320428,(220263:0.0201784,((153562:0.010095,(723690:1e-06,759506:0.0107111):0.0146048):0.00568084,(790708:0.0204911,223221:0.0163458):0.00965462):0.0144475):0.00663273):0.00593433,(((222403:0.00657874,(((((839712:0.000791966,783660:0.0156802):1e-06,(4391685:0.0590039,697708:0.00482817):1e-06):0.00079198,(309897:1e-06,780272:0.000799336):0.00159461):1e-06,806210:0.00564612):0.00461206,750831:0.00260563):0.0143034):0.00309291,(843938:0.0351974,((4299530:0.00572879,(568935:0.000797622,4310880:0.00557507):0.000722537):0.00138773,(223898:0.00321887,4431400:1e-06):0.0271254):0.00377848):1e-06):0.00220594,((1137606:0.00992847,((251273:0.00673805,112338:0.00391644):0.0161286,(3249137:0.00229106,(4394949:0.0031867,4423765:0.000879775):1e-06):0.00354087):0.00458491):0.00232874,(3116364:0.00314552,(566462:0.0106644,2818392:0.0232749):0.00338823):0.00751371):0.00993401):0.0181158):0.00774878,(((((220201:0.0133881,(159436:0.00248325,((26225:0.001788,(38048:0.00542493,849108:0.00510496):0.00313166):1e-06,1126064:0.00377847):0.00490242):0.00432746)'s__versatilis':0.0108392,((1146342:0.00605829,(250674:0.00238137,(688015:0.00319575,((240209:0.00681362,4354098:0.0235224):0.00199024,(908911:0.00264381,1111204:0.00321742):0.00162649):0.00810108):1e-06):0.00689628):0.00555691,239355:0.00640461):0.00852071):0.00638167,(4480006:0.0193646,(223904:0.00161793,4452317:0.000855173):0.00665169):0.00321595):0.00626659,(((143307:0.00737531,(4440614:0.00160222,4452315:1e-06):0.000685247):0.00748624,(877952:0.0035148,852244:0.00540515):0.000842329):0.00213098,(4362319:0.014694,(1105149:0.0152271,(4455966:0.00822499,(4135995:0.00591522,4393663:0.00230464):0.000621737):0.0100632):0.00632803):0.00671699):0.00414254):0.00522745,(4439865:0.0244754,(274558:0.00490622,(1014553:0.00536295,4306228:0.00481123):0.00270401):0.0135639):0.00838998):0.009888):0.00334456,((1108783:0.030628,(812210:0.00755951,822154:0.00304817):0.0167983):0.0069191,(825188:0.0279559,(351826:0.00645865,(544258:0.00535952,448806:0.00616956):0.00394205):0.0144129):0.00773199):0.00401332):0.00148459,((1112509:0.0180827,(4326943:0.030566,((4394552:0.0024361,(225647:1e-06,(218648:0.0172763,4331000:0.00401344):1e-06):0.00156717):0.0289432,4348624:0.0214599):0.0114166):0.00796768):0.00289195,(151957:0.0152602,((246248:0.00882868,(809680:0.0347172,(1110792:0.00449967,(4427515:0.0064202,531776:0.00713956):0.000463532):1e-06):0.00886742):0.00216283,((1060088:0.00506482,(1110645:0.00597644,(((((253054:0.00371154,4461997:0.00204363):0.00162088,((204592:0.0111362,663399:0.0277466):0.0114331,((4374730:1e-06,(3770159:0.000912066,2223007:0.0079268):0.0039666):0.00162571,(1111014:0.00398169,4440767:0.0064281):0.00239499):0.000998077):0.00324618):0.00183257,(((806280:0.021492,4447027:0.00705366):0.00397866,817066:0.00263519):0.00266579,((662006:0.00230482,((((768381:0.00158144,(690512:0.00480733,(2887061:0.00236862,(227011:0.0032286,221206:0.00241624):0.00157913):1e-06):0.00319708):0.00248629,(4332586:0.00317722,((654531:0.00885056,4333955:0.00227555):0.000916619,217472:0.0118327):0.00318819):0.000698355):0.00159302,789506:0.000897279):0.000716072,4082575:0.0120377):0.00329343):0.00332725,(786434:0.00107402,206159:0.00087128):0.00534966):1e-06):0.00239292):0.00275227,(4343459:0.0145289,(808224:0.00322876,(160645:0.00173464,156855:0.00420544):0.00142565):0.00147537):0.00535362):0.00263879,(638638:0.0122613,(508821:0.0149475,606961:0.00331881):0.0067053):0.0129153):0.00220624):0.00340973):0.00508247,(532058:0.0124755,235525:0.0100848):0.00423653):0.00189303):0.00921172):0.00541799):0.00872363):0.00215698)'g__Candidatus Koribacter':0.00157412,((((354224:0.00287815,(4451938:0.018907,(136445:0.00243193,(1077277:0.00354167,1109138:0.00405635):1e-06):0.00163301):0.00196572):0.00548464,(((326101:0.00939841,1145639:0.00773911):0.00405505,((238672:0.00551781,(255378:0.00840375,356511:0.0148874):0.00073552):0.00528224,((793233:0.0139771,((658475:0.0130328,(576632:0.014811,4414711:0.00327704):0.000923468):0.00745413,((510476:0.00343459,3155426:0.00304182):0.00439544,(509578:0.0175741,(565242:0.00617275,512736:0.00951435):0.00309368):0.00763022):0.00646364):0.00387803):1e-06,((4167002:0.0039994,((294313:0.00735464,93256:0.00167145):0.00489159,(((1142833:0.00106025,4423766:0.00375834):0.00243014,((((4167003:0.00239806,((150238:0.00658992,3666155:0.00490194):0.00236743,4475537:1.53051e-05):0.00239512):0.0016216,(531025:0.00204246,(1135026:0.00674116,4371385:0.00956476):0.00322521):0.00231188):0.00350422,4400714:0.00159855):1e-06,4400711:0.00481266):0.00117886):0.00050568,((256662:0.00241607,(253648:0.00162032,((1524397:0.00644489,((277770:0.00718054,3256992:1e-06):0.00163381,(1129744:0.00484046,3990158:0.00241775):0.000733343):0.00159479):0.000767921,4367783:0.00325702):0.00152323):0.00400362):1e-06,(750919:0.00357318,1056766:0.00621373):0.00531961):0.00399726):0.00165902):1e-06):0.00310546,((4167004:0.0110294,4344614:0.0106554):0.0113575,(((4459956:0.0036281,(812047:0.00296306,(226506:0.0190134,77412:0.0186647):0.00595476):0.00726619):0.00328138,(211037:0.0115623,((((((248094:0.00692717,4409771:0.00529374):0.00349645,219058:0.0209709):0.00294829,1127552:0.0133357):0.00162612,((((155067:0.00339733,145786:0.0141318):0.000621868,1129346:0.00646343):0.00329619,(4450823:0.00847799,1121436:0.0256229):0.0062151):1e-06,1125527:0.000797371):0.00078785):1e-06,4400347:0.00564363):0.00399176,(1697001:0.00891413,(811720:0.00585626,(806569:0.00539664,4442985:0.00625983):0.00795123):1e-06):0.00299591):0.00712823):0.00109026):0.00272176,4426256:0.0110926):0.00274254):1e-06):0.00737645):0.0096244):0.00101386):0.00541335,841942:0.00752543):0.0106981):0.00885861,(((((((3873341:0.00417252,4400710:0.00391749):0.00560515,((((2100501:0.00581633,113959:0.0132386):0.00313978,(1137545:0.00333993,(575937:0.00562318,((((1645926:0.00449121,161630:0.00946865):0.00382984,4333961:0.00266551):0.00216102,61405:0.000838072):0.00320219,(218074:0.00824912,2478506:0.00557104):0.00243671):1e-06):0.00558337):0.00240979):1e-06,((221187:0.00751786,152580:0.0143602):0.00307803,((((220140:0.00657777,(226010:1e-06,218008:0.00665725):0.00408344):0.00242156,((572307:0.00814226,(219764:0.00242887,4405452:0.00644706):0.00161721):1e-06,((((31221:1e-06,300472:0.00882421):0.00159945,(220721:0.0098013,((220923:0.00403446,((738853:0.00240208,(312786:0.00159208,699398:0.00320585):0.00403557):1e-06,3152341:0.00319648):0.00239573):1e-06,4382495:0.00159431):1e-06):0.000792465):0.00159604,1144621:0.00323787):0.00160285,((223547:0.000744324,((226814:0.00823896,(211201:0.0210483,4314933:0.0123549):0.00923266):0.00279502,(4424782:0.0154735,3290603:0.00427591):0.00169835):0.00537762):0.00195888,206387:0.000861325):0.00293871):1e-06):0.00159876):0.000773909,(1140904:0.00408617,(1104509:0.0032129,(369871:0.00305753,(680105:0.0111277,1144545:0.000822721):0.00141983):0.00118354):0.000776973):0.00242355):0.00162983,((2584635:0.00696297,4406790:0.00514129):0.00158479,(((222985:0.0185538,220078:0.00171583):0.00567365,((((154494:0.013078,(2496608:0.0110001,4415360:0.00958715):0.00949957):0.00358173,(((552856:0.00446799,(((2867531:0.00841222,618396:0.00984842):0.0062772,((4341169:0.00216008,((((221695:0.0163986,223625:0.000790779):0.00404076,(104834:0.00083981,((((715148:1e-06,(302530:0.00350338,299178:0.00176391):0.00884088):0.00806241,224504:0.00595086):0.00156828,226396:0.00892075):0.00265131,224933:0.0105578):0.00164946):0.000809508):0.000802071,663563:0.0114093):1e-06,3738426:0.00319039):0.00185454):0.00473781,4444209:0.00384558):0.00200283):0.00447514,4369510:0.00675527):0.00177326):0.00524955,((151729:0.0145326,570222:0.00443625):0.000770098,580639:0.00521504):0.00248507):0.00162187,(4449070:0.00320653,(508855:0.00730792,282439:0.00321365):1e-06):0.000357821):0.00449077):0.00116735,((584901:0.00886404,(((((550247:0.000672558,540150:0.0112917):0.0108744,3541709:0.00324625):0.00207079,(2584636:0.000806276,4082577:0.0114296):0.0027693):0.00408236,154234:0.0193352):0.00532696,4369505:0.00615967):0.00699595):0.00589256,512197:0.0116891):0.00278382):0.00199006,(565497:0.00703386,(154229:0.00622543,(1144995:0.0360074,1110033:0.00157732):0.00276438):0.00410741):0.00268293):0.00252236):0.00571932,(644187:0.00529736,(1109380:0.0116058,611581:0.00601001):0.00290592):0.00274744):0.00222789):0.0018845):0.00244182):0.00330995):0.00102275,(4343742:0.00512578,(1105415:0.00803749,(539427:0.00817516,((291945:0.0115241,112907:1e-06):0.0055686,(1137630:0.00639601,4446578:0.00169799):0.00368969):0.00204055):0.0024344):0.00209434):0.00243161):0.00283382):0.00298608,(161012:0.00221319,(669511:0.000756667,(4369511:0.00973656,(277669:0.00159523,1909058:0.00159648):0.00080213):0.00164086):0.0069446):0.00164707):0.00775975,(767127:0.00483654,4442142:0.00242215):0.00239663):0.000933672,(4401020:0.0122921,((4424784:0.00648023,(4445351:1e-06,(512382:0.00406138,620978:0.00215602):0.00105097):0.00159273):0.0128843,(1127423:0.00484567,4359105:0.0133585):0.00228114):0.00291632):0.00139415):0.00261661,(621014:0.014168,(4468093:0.00790335,(1128765:1e-06,(1130775:0.00652103,4406291:0.00990361):0.00489098):0.00104678):0.00295529):0.00417016):0.00512158,4369504:0.00741675):0.00696781):0.00620539,(((525805:0.0226193,156255:0.0740997):0.0175753,((212366:0.0479369,(806378:0.0275387,211129:0.0431331):0.0219203):0.0102304,211922:0.0326951):0.0097105):0.00578095,((((3163059:0.0166066,((4351269:0.00563393,((1902946:0.00658972,(4333957:0.00400139,(((279030:0.00310043,(4478794:0.00719987,((279518:0.00401255,1645930:0.0024144):1e-06,((629958:0.0047855,4445347:0.00241299):0.00570423,277937:0.00567212):0.00312983):0.00252692):0.00320418):0.00171793,((((543955:0.0032836,(219555:0.00484964,1129210:0.00248872):0.000722506):0.00529714,1136012:0.012188):0.00260976,(3270631:0.00326347,4439864:0.0082334):0.00215666):0.00403118,812002:0.000805866):1e-06):0.00159604,(3652620:0.0056347,4445352:1e-06):0.00319847):1e-06):0.000648986):0.0026491,4453282:0.00700605):0.00992565):0.00632798,155959:0.0432508):0.00416911):0.0053793,(4335936:0.0319879,(4352523:0.00812624,216553:0.00533862):0.00122303):0.00629668):0.00159648,(3441579:0.00872396,(2651948:0.00572631,(((1108486:0.00732889,(633423:0.0131243,4402419:0.00161995):0.0071538):0.00823718,((772561:0.00679315,(2881198:0.0105603,1697009:0.00177491):0.00673659):0.0070673,227524:0.0165425):0.000836577):0.000813025,4329193:0.00400005):0.00312804):0.0105946):0.00642328):0.0100777,((214891:0.0692244,204223:0.115241):0.0142461,225238:0.0311638):0.0130019):0.00328901):0.00901967):0.0133333):0.00476398):0.000944616,((((671478:0.106447,(240236:0.0188284,224515:0.0326981):0.00554534):0.00740293,(818327:0.0121,(255422:0.00647537,4024980:0.0135742):0.00657347):0.00951387):0.0107125,((244850:0.0238859,1112580:0.0207646):0.00256342,(((621128:0.00335614,(241341:0.00672192,3040334:0.00541387):0.000683824):0.0187333,((3155416:0.0024368,4441016:0.0008132):0.0131209,((((1108124:0.00631468,762252:0.00460547):0.00606181,4298128:0.0145974):0.00598648,4385114:0.00898409):0.00155251,556931:0.00708475):0.00430725):0.0092319):0.0059303,(845782:0.015831,((821923:0.0048838,(405751:0.00404426,(815229:0.00177605,4304299:0.00356003):1e-06):0.00241796):0.00405099,(848412:1e-06,849735:0.0147733):1e-06):0.00658362):0.0158565):0.00357324):0.00788468):0.00599758,(((223186:0.00554703,(((327251:0.0117006,225201:0.0140726):1e-06,642752:0.000806411):0.000787081,2618787:0.00484753):0.00181363):0.00642753,211929:0.000638143):0.0126548,(((((634798:0.00371337,794136:0.00533563):0.00449714,(((((713131:0.00531931,(4314199:0.00357455,(1108836:1e-06,4391176:0.00242973):0.00451313):0.00494928):0.00372832,(1114569:0.00459769,3368513:0.0104057):0.00321126):0.000748992,3719348:1e-06):0.00329575,(2427331:0.00810646,4326975:0.00165133):0.0032486):0.00136067,557361:0.00678123):0.00419677):0.00704145,(((284815:0.0111881,(1106173:0.00875468,(615001:0.00178836,(755641:0.00245817,649954:0.00480233):0.00475291):0.00948739):0.00522209):0.0179753,(((535450:0.00180296,(1111595:0.000802746,111584:1e-06):0.0087868):0.0150921,(643514:0.0049402,733071:0.00491242):0.0128461):0.010398,((1110500:0.00384494,(14397:0.00963891,4454014:0.0011204):0.006393):0.00369924,((4306131:0.00344492,4320645:0.00224027):0.00497149,2416609:0.0189433):0.00455746):0.00181476):0.0112162):0.00508236,4392312:0.0125259):0.00505434):0.00265723,((((535792:0.0105926,267261:0.00464872):0.0154248,(2079834:0.0121472,(580203:0.0125474,249470:0.00846543):0.00328127):0.00470531):0.00496878,((511592:0.0152949,136416:0.0129854):0.00376119,(589327:0.00381326,4331213:0.0144935):0.0179535):1e-06):0.00376342,((((((817185:0.0231535,215656:0.0141845):0.00212286,(356442:0.0191855,(((206453:0.00893589,(342846:0.00497878,(755584:0.01697,(4425887:0.00161072,1857346:0.000794912):1e-06):0.00234082):0.00566712):0.0100458,(((249932:0.00329214,1112262:0.00318553):0.00737004,(((((4468095:0.00162558,(4354612:0.000801725,4360582:0.000836849):0.000780849):0.0047714,(((1139469:0.00324404,(913659:0.00178103,539070:0.00323706):0.00160933):0.00479183,(4458277:0.0137871,(3094691:0.00945743,4155882:0.0175079):0.00216253):0.00649657):0.00727174,(2907312:0.00402398,((((((720025:0.00401029,((4414180:0.00488008,1124931:0.00242896):1e-06,(634032:0.00323773,4438585:0.00486905):1e-06):1e-06):1e-06,((333710:0.00400744,789730:0.0102741):1e-06,655914:1e-06):1e-06):0.00471625,(212493:0.013351,((741726:0.00094563,(204114:0.00444442,212760:0.00177568):0.00083733):0.0131088,(4414178:0.000810072,((((1121514:0.000807366,240207:0.00400619):1e-06,(1108199:0.00409045,((811853:0.00253046,513940:0.0137282):0.00262901,216024:0.00339659):0.000110872):1e-06):1e-06,(235270:0.00402465,208519:0.00893246):0.00816152):0.000799576,(4375307:0.000809365,(2285448:0.00319367,(((224700:0.00484128,(2887062:0.00157349,1109624:0.00241021):1e-06):0.000797605,(213135:0.00437954,209935:0.00438426):1e-06):0.00160625,659093:0.0024215):0.00240882):1e-06):1e-06):0.00160005):1e-06):0.00279466):0.00140785):0.00729977,((4004683:0.0015708,(1128025:0.00360529,4344611:0.00899583):0.0036902):0.0016059,((((215337:0.002175,1528654:0.00202643):0.00768544,((4341561:0.000808918,(1138982:0.00819344,1140004:0.00328595):0.00076151):0.000799166,(4332462:0.000790805,4337461:0.00887229):0.00242268):0.00581238):0.00365124,3163060:0.00433199):0.00209788,(650184:0.00192979,(1141012:0.0117642,(2322859:0.0053135,(2329278:0.00222701,(3922903:0.00160591,3202485:0.00491171):0.000684713):0.000801443):0.00850265):0.00576827):0.00379456):0.00735448):0.000932838):0.00153043,4335461:0.00320419):0.00241803,240006:0.0121845):0.000840623):0.00171438):0.00291627):0.00216886,(1107499:0.0116301,(((156686:0.00639388,521208:0.00889793):1e-06,(1139846:0.00919048,(1129058:0.000878454,1131895:0.00974641):0.00242782):0.00634716):0.000919974,((2201818:0.000802916,4430940:0.00539672):0.00106444,(153608:0.00647812,((1887686:0.0063985,(1846855:0.00158721,(2314578:0.0031853,4393664:0.000797333):0.0015853):1e-06):0.00158887,((2285451:0.00159081,(1887692:0.00479202,(286989:0.00402769,1146246:0.000792644):1e-06):0.000803821):0.00159142,(4324751:0.00159414,4382493:0.00238304):0.000795102):0.00158903):1e-06):0.00160629):0.00163075):0.00151505):0.00459127):0.0029236,(241044:0.00307828,(665808:0.011451,1127258:0.00286877):0.0032666):0.00626502):0.00198958,(318060:0.00534779,((4342154:0.00899059,3122801:0.0246457):0.00359634,((((4401436:0.00520766,822977:0.0205015):0.00940779,(((1108978:0.0076885,(567036:0.00892918,3403684:0.0066303):0.00627733):0.00563543,((((816068:0.00242525,(205972:0.00264025,4412224:0.00735511):1e-06):0.0032083,753723:0.00245065):0.00240748,(294946:0.0117157,684111:0.00642368):0.00171009):1e-06,560258:0.00162393):0.00264112):0.00160844,754013:0.00671614):0.00245574):0.00264827,1124124:0.00439314):0.00496419,4115551:0.00659373):0.00189737):0.00494746):0.00235959):0.00121295):0.00244676,154519:0.00244636):1e-06):0.00283252,((215700:0.0101579,212861:0.00601075):0.00430749,(218757:0.0113277,209238:0.00441095):0.00468945):0.00899788):0.00458021):0.00147576):0.00240268,(((221964:0.0142426,(218105:0.0173445,1113574:0.00584023):0.00597947):0.00349339,(150785:0.010652,(807945:0.0114524,4351648:0.00332464):0.00405342):0.00559713):0.000746085,(153841:0.0278862,(636026:0.00573201,1109920:0.000846723):0.0151443):0.00549664):0.00188921):0.00242817,(((2970431:0.0164068,(4376269:0.00969514,(4445115:0.00315536,((3222820:0.00324316,4372504:0.00483395):0.00321581,(4402421:0.00161128,823680:0.0164291):1e-06):0.00245238):0.0127507):0.00607824):0.00292516,(((((1147974:0.0267524,(248716:0.0143238,(254143:0.00446865,(257474:0.00611099,226552:0.00865082):0.00341325):0.00520797):0.0072984):0.00469452,((510555:0.0153375,(572434:0.0169475,292083:0.041221):0.00596431):0.00333363,(((235675:0.00701247,(218646:0.0118042,223415:0.0116265):0.00522331):0.00495708,213482:0.0147049):0.00261461,243138:0.014064):0.00496327):0.00553409):0.00332708,(821052:0.0102996,(245527:0.0118301,844576:0.00205163):0.00229343):0.00488554):0.00614699,(((546509:0.0178637,280233:0.0194565):0.00951663,(4350558:0.00972253,(((1140634:0.0215476,((759883:0.00298328,(137302:0.0129538,(2551283:0.000907484,((4480650:0.0105582,(4333684:0.00485833,(3755706:0.00401552,((1127887:1e-06,(1123519:0.00460898,(1108479:0.00319681,4439449:0.00319802):0.00144156):0.00201217):0.000137258,213165:0.00174276):0.000629496):0.00327272):0.000747365):1e-06,((1876501:0.00557401,2223017:1e-06):0.00401776,(1130896:0.0116822,244133:0.00660593):0.000604005):0.000789992):0.00307696):0.0049223):0.00492674):0.00399268,(221826:0.00775128,217344:0.0149866):0.00524026):0.00829217):0.00331262,((791077:0.00270551,(673783:1e-06,(4480175:0.00244912,758649:0.00326645):0.000785568):0.00480368):0.00620016,((((227831:0.00636742,(((225999:0.00221431,(851533:0.00247063,217469:0.00433421):0.00338424):0.0010117,215113:0.000971887):0.00192603,(222074:0.0125639,(220270:0.00176101,(4453279:0.00323248,650045:0.00249544):0.00395746):0.00235653):0.00327898):0.00757082):0.00345206,223696:0.00548225):0.000798423,(810354:0.00478302,(1106528:0.00231952,(303986:0.00197002,331724:0.00608757):0.00241582):0.00418462):0.00916118):0.00383846,(((223356:0.0302116,(1848217:0.0116394,237546:0.0117749):0.00561228):1e-06,((721323:0.00263494,4462076:0.00715523):0.00243843,((226389:0.00356752,224638:0.0162511):0.0070688,221708:0.00713584):0.00487477):0.00393571):1e-06,((253115:0.0047853,(236797:0.00820092,4385845:0.00966502):0.000863252):0.00624789,4451942:0.00501888):0.00399193):0.00238359):0.00712315):0.0023987):0.00704162,(((638078:0.00487127,316260:0.00572624):0.00318989,(258040:0.00163864,(727764:0.00318782,(701294:0.0173311,(152025:0.0113073,(155297:0.00378272,136278:0.00275121):0.00157136):0.0123507):0.00334071):1e-06):0.00163464):0.00324755,(4296603:0.00578732,(625385:0.0109303,((744237:0.00078323,621016:0.00489441):0.00173824,(680470:0.00407067,257132:0.00240335):0.00234181):0.00395044):0.0071831):0.00329481):1e-06):0.004984):0.00416554):0.00288653,(248444:0.0057935,842492:0.0165428):0.00626601):0.00342592):0.00479288,(136313:0.00436345,(748328:0.00403402,4370064:0.00669272):0.00313102):0.0139495):0.00548278):0.00203209,810004:0.0124088):0.00340107):0.00537287,583223:0.0131609):0.00418481,(4396925:0.0189068,(4326208:0.0040579,((1132680:0.0052162,((4398658:0.0213688,(4479481:0.00889378,4377493:0.0157015):0.000811327):0.000792895,1128863:0.000799792):0.00124432):0.0061235,4426921:0.00648432):0.00586845):0.0232647):0.00929158):0.00605636):0.00433493):0.00259869,((767104:0.00981441,2579213:1e-06):0.00672118,(571500:0.00355881,(645222:0.00419932,(109694:0.01392,((206267:0.00671026,1147608:0.00626236):0.00583203,(218366:0.00283533,4452314:0.00262323):0.00332855):0.00161327):0.00673289):0.00286555):0.000675279):0.0261753):0.00418574):0.00473261):0.00342691):0.00652755,((4328250:0.0124667,4434861:0.0124577):0.00341934,(820451:0.00847252,810950:0.0083179):0.00221456):0.0128723):0.0039788)'f__Koribacteraceae':0.00957591):0.0209689,((1528652:0.0205978,3163055:0.0185558):0.0152594,(217783:0.0426879,(804896:0.000477737,235655:0.0057744):0.0230908):0.00701182):0.0347259)'c__Acidobacteriia; o__Acidobacteriales':0.0173031):0.0119999,((4433934:0.0549656,(((((((525926:0.00317487,(210608:0.0052564,4348936:0.00117109):0.00123019):0.0210082,((4324993:0.0056652,4464782:0.0116703):0.0171503,(4404173:0.00683793,((513939:0.000794701,(563693:0.00338674,580045:0.00483476):0.000757422):0.000775297,2383905:0.0056106):0.00240308):0.00649302):0.0134598):0.00219687,(((((((579061:0.00726502,4400658:0.00322069):0.000737642,(552566:0.00237077,186978:0.00636478):1e-06):1e-06,(539336:0.0065455,(512211:0.00441091,4316364:0.00316301):1e-06):1e-06):0.00155725,(3749022:0.00712693,775560:0.0106305):1e-06):0.00481349,512273:0.0145526):0.00158974,815820:0.00953722):0.00328782,(4438920:0.0119479,(713854:0.00312361,4348104:0.000867727):0.00247885):0.00407255):0.00155001):0.00563389,651885:0.0161284):0.00852581,(4458189:0.0190421,(3691870:0.00488663,4389970:0.00304438):0.00523849):0.00796262):0.0102252,(1863621:0.0218886,(555433:0.00518704,548651:0.00348485):0.0401474):0.0134429)'c__PAUC37f':0.0291384,((646003:0.00839651,(565514:0.00912339,((556512:0.0104883,347057:0.000801226):0.00241396,((733194:0.00982476,((4448704:0.0120338,544603:0.00881914):0.00186674,829421:0.00725562):0.000727641):0.0025066,(676519:0.00567546,(583370:0.00737086,(161093:0.00161713,2070748:0.00481748):0.000770362):0.000772639):0.00647466):0.000750711):0.00309464):0.00160032):0.0216627,((((((4365894:0.0143244,(((((((529323:0.00837048,249741:0.00300952):0.00106761,(591364:0.00351137,553310:0.00568025):0.00266476):0.00131705,1014305:0.00836501):0.000532472,(((218628:0.0114086,808633:0.0024004):0.00474485,352805:0.0016686):0.00159357,662497:0.00974883):0.000836275):1e-06,(((241470:0.00483749,((2261663:0.00207431,(820152:0.00519982,250533:0.0043394):0.000917976):0.0019289,662912:0.00404387):0.00073545):0.0032491,351133:0.0039857):1e-06,(((509340:0.00242763,4401488:0.00651671):0.000762695,(3755710:0.00105668,(3783371:0.00180213,(354337:0.0149402,(824633:0.00119946,255838:0.0084126):0.00189893):0.00254044):0.00168797):0.0013253):0.000804743,((((((4346541:0.00493318,(624843:0.00187522,706427:0.0111429):0.00158738):0.00469588,(257365:0.00289684,(812839:0.0024506,156578:0.0108477):0.00282411):0.00346194):1e-06,(4005545:0.00321227,4359094:0.00555377):0.00161015):0.0016168,2321389:0.00238978):1e-06,1902950:0.000792275):1e-06,(4318397:0.00318835,((795756:0.00405421,736111:0.00290336):0.00188675,((4328498:0.00305757,(619686:0.00390929,4463628:0.00174213):0.00237159):0.00175771,568277:0.00808942):0.000765642):1e-06):0.00317631):0.000789764):0.00159167):0.0007946):0.00160995,222997:0.00569894):0.00169475,256501:0.00557949):0.00165965):0.00331929,238014:0.0130767):0.00161877,694262:0.00404865):1e-06,136524:0.0276721):0.00388503,((((728898:0.00372587,(2052620:0.00249605,(4402103:0.00401106,4480652:0.00321407):0.0056091):0.00247281):0.0105321,(3490229:0.0114017,((((694507:0.00402925,(4314636:0.00479483,4425425:0.000794248):1e-06):0.00356348,1896097:0.011756):0.00352731,(138920:0.00367648,1969893:0.00355861):0.00147391):0.00228455,683431:0.00254709):0.0046724):0.00521601):0.00152501,(4339223:0.00438675,(3242233:0.0015834,((((((2068084:0.000789774,(2645703:0.00398723,(714378:0.00402992,4465083:0.0031758):0.000791136):0.000786335):1e-06,(4135996:0.00317276,3397777:0.00079729):1e-06):1e-06,((4392804:0.00159976,724277:0.0242484):1e-06,3384223:0.00476862):1e-06):1e-06,(4044206:0.0023884,((4330048:0.00238455,(739372:0.00241365,1740:0.0120865):1e-06):0.00200611,4021893:0.00515098):0.00130358):0.000782167):0.00125566,4483986:0.00225452):0.000446101,(4369841:0.00475182,(656169:0.00320262,218802:0.00319761):1e-06):1e-06):0.00158356):0.00368446):0.0159742):0.00305989,((((2044253:0.00474522,((((((((4347590:0.00178621,(776991:0.00809961,4402106:0.00402706):0.00133881):0.00156599,4363484:0.00538403):0.000911781,243181:0.0312861):0.00480704,581440:0.00163944):0.000797303,4437376:0.00563209):0.00153807,(((4326936:0.00237641,4354840:0.00555608):0.000790083,(4471278:0.00238066,329690:0.00401916):1e-06):0.00158032,((1733601:1e-06,3609950:0.00880316):0.00158,((812809:0.0056132,2504866:0.0031825):0.00639557,4479401:0.00636824):1e-06):0.00158035):1e-06):0.00160802,((((44004:0.00241781,16412:0.00640265):0.00315345,((758816:0.00321558,512534:1e-06):0.00159597,(4467262:0.00239504,(680108:0.00240514,(4420214:0.00397497,(4334884:0.000796165,716596:0.00401834):0.000777479):0.00158761):0.00160747):0.000776682):0.000824999):0.000820932,(2631075:0.00463981,(794075:0.0026045,572358:0.00425134):0.000822717):0.00172927):0.00164047,1112358:0.00885015):0.00414753):0.00399926,(1133685:0.00324745,4305880:0.00644384):0.00154149):0.00251829):0.00267579,(3019092:0.00703771,4320430:0.00662986):0.00576341):0.00961322,(3384225:0.00473494,4415463:0.00751493):0.00233699):0.0047211,4472982:0.00794902):0.00382568):0.00751105):0.00269529,(((1777154:0.00966159,(4329542:0.0152194,4411666:0.00263811):0.00282937):0.0069313,(2281338:0.00290199,(136613:0.00333812,4462831:0.00783002):0.00102977):0.00465615):0.00279632,((((561968:0.0129402,212863:0.01204):0.0110629,(809540:0.00588021,((4019171:0.00493623,(2127555:0.00666543,(767325:0.00736043,755077:0.000855237):0.00451973):0.00114001):0.00181326,((815154:0.00481759,(4402107:0.00397897,4477349:0.00479809):0.00236981):0.00242922,((778483:0.00608336,(710628:0.00566447,1108174:0.00506673):0.00546688):0.00348101,3257000:0.0020254):0.00111173):0.00207358):0.00890598):0.00250539):0.00217988,(2842005:0.00628364,4437187:0.0111999):0.00552446):0.00289244,((((((629448:0.0101699,4364679:0.00444004):0.00830303,(((((154658:0.00767895,4463626:0.0052324):0.00566462,768289:0.00125335):0.00169058,2887060:0.00666175):0.00435345,(1136154:0.0114774,(797261:0.00790079,1967610:0.00918888):0.00682481):0.00269198):0.00473625,4306882:0.00644742):0.000777805):0.00493679,2969906:0.0029077):0.00244037,824379:0.0177333):0.00690094,((975997:0.00473905,((973756:0.00525633,646030:1e-06):0.0061334,(143567:0.00229928,4465008:0.0008635):0.00723193):0.000816911):0.00326431,(737497:0.00525808,(4451944:0.00348173,(136595:0.00839992,(513426:0.00337245,240618:0.00832735):0.00199108):0.00217476):0.00536065):0.00321076):0.00498869):1e-06,783584:0.00858376):0.00240842):0.00259277):0.00821072):0.0154201)'c__Acidobacteria-5':0.0334541):0.0247201):0.0189834,(((1120541:0.00407702,(4434737:0.0084792,(511310:0.00437289,(4350126:0.00634351,2874214:0.00910309):0.00192579):0.0065179):0.00505854):0.0161859,((128109:0.010522,(814461:0.00255958,4360813:0.00920141):0.00928432):0.00939689,(4454012:0.0130695,(1147067:0.0171325,(((3798895:0.00165901,4454016:0.000778323):0.00586609,(1139424:0.016212,(4446583:0.011772,(4370104:0.00535943,(2998021:0.00553937,4347035:0.00166597):0.0129293):0.00769097):0.00682848):0.00639257):0.00654466,811008:0.0160962):0.00416321):0.00413672):0.00932482):0.0101491):0.00570758,((4462515:0.0272462,(625597:0.0150217,((247098:0.0100215,800557:0.0165936):0.00330934,(((1140834:0.00955527,(834970:0.0102326,4425106:0.00714812):0.00965227):0.0048922,((1115057:0.0102412,4316632:0.085356):0.00648192,729381:0.0215617):0.0038183):0.00604169,3842679:0.0156602):0.00521954):0.00115429):0.0101606):0.00409479,((696993:0.0244006,(((684643:0.00926992,(539508:0.0124096,(818170:0.00460411,553285:0.0110163):0.00326181):0.00705383):0.00715525,803945:0.0132352):0.00302542,(777110:0.00378035,803627:0.0516987):0.0046494):0.00880672):0.00645285,(618599:0.00698713,648573:0.0074523):0.0228802):0.00398716):0.00762303)'c__EC1113':0.0187323):0.0134057):0.0240693):0.0259871):0.0106963,(((667122:0.0316677,(611182:0.00783322,250013:0.00993073):0.0251154):0.0252204,(251010:0.0471279,(661022:0.0205517,305957:0.0671901):0.0118591):0.0485828):0.0186561,(((1112989:0.0114445,(238910:0.00622417,(317628:0.0087478,(213210:0.0415906,248553:0.00403505):0.00252001):0.00616622):1e-06):0.024557,(((((254634:0.0272291,4374051:0.0750067):0.0318225,(4408164:0.0204936,(4420125:1e-06,(4359361:0.00238632,139634:0.0130263):0.00237077):0.00982817):0.00362577):0.00188476,((89514:0.0119394,4474227:0.0239299):0.0111324,(817817:0.00855138,(4408249:0.00565167,(571775:0.0164388,(239746:0.0011104,4350996:0.00859055):0.00792513):0.00206095):0.00765078):0.0160793):0.00441829):0.00460574,1134726:0.0229217):0.0101073,((1111209:0.0205452,((((1147399:0.0615676,(156175:0.007831,4477260:0.0248735):0.00929617):0.00386964,(1138012:0.0194443,((270648:0.0018965,136930:0.00447541):0.00518049,(582523:0.00774294,4306062:0.00507374):0.000409212):0.00710383):0.00967794):0.00228736,119939:0.0247799):0.0086267,111532:0.0280223):0.00468947):0.00419299,(((((4369200:0.0114946,4418694:0.0195394):0.00947413,4385167:0.0126841):0.00463546,4353222:0.00679536):0.00963389,4425633:0.0184428):0.00523654,4372324:0.0168696):0.0092098):0.0101666):0.0134135):0.0165466,1108923:0.0319147)'c__S035':0.0731406):0.00832144):0.00398911,(((817634:0.0269093,810148:0.0310198):0.0278329,((226781:0.0117171,((224394:0.00319066,(220774:0.00655411,223230:0.00911566):0.000849188):0.00244617,(220430:0.00658815,219494:0.00299404):0.00113762):0.0138886):0.048622,(((((263608:0.00692747,170193:0.00883842):0.0080794,(142591:0.00775041,1947926:0.0119452):0.00778677):0.00102459,(((1758196:0.0127263,814106:0.00617486):0.0036939,(583865:0.00693552,793583:0.0118443):0.00278101):0.00432428,((1132282:0.00915293,4422085:0.00144143):0.00980527,(4332904:0.00781457,4356811:0.00769325):0.00553992):0.00158743):0.00288793):0.00167264,((((((((173285:0.00652374,654510:0.0106019):0.00151453,(665488:0.00681807,618836:0.0051602):0.00166891):0.00241622,((4468442:0.00525719,(4136765:0.00915251,(1618939:1e-06,3954603:1e-06):0.00598257):0.00537823):0.00535924,(813871:0.00247098,(806683:0.00354051,(812287:0.000760423,(553178:0.00513277,556670:0.0174049):0.0054804):0.000797602):0.0023447):0.00230711):1e-06):0.00159097,(4343931:0.000804762,4343935:0.00898824):0.00242505):0.00204692,(((4397595:0.00512082,(824121:0.00504156,814686:0.00775659):0.00322571):0.00334609,1121398:0.00246442):0.00206516,3458959:0.00476918):0.00243848):0.00114263,(((169112:0.00534116,163842:0.034529):0.00497301,2572948:0.0141497):0.00161077,(3277549:0.0121558,(532951:0.0164092,(269520:1e-06,669483:0.000875598):1e-06):0.00583273):0.003829):0.00115061):0.00158926,((((584529:0.0112535,4405723:0.0059933):0.0030802,(545706:0.0190361,218478:0.0145396):0.00431021):0.00963008,(1142520:0.00478755,4444643:0.00741078):0.00502279):0.00166119,4465678:0.0101694):0.00145219):0.00953937,((((((696860:0.00484122,(252937:0.00823131,242161:0.0044806):0.0066473):0.00244396,1111839:0.0107207):0.000654178,(252244:0.0176763,(777896:0.00792887,235692:0.0130193):0.00210748):0.00284515):0.00271572,(509593:0.0178922,564867:0.0173133):0.0015697):0.0019793,(1147645:0.0149463,4428250:0.00484218):0.00456328):0.00108519,((((2645706:0.002591,245866:0.00877598):0.00242975,533918:0.00629287):0.00172571,543083:0.000839407):0.0113637,(((272259:0.00759741,4465674:0.00683419):0.00507562,78424:0.0154369):0.0013576,805275:0.00879036):0.00259249):0.00117464):0.0034229):1e-06):0.00279202,(((1697007:0.00663942,4385106:0.00806668):0.00275741,(726612:0.00439103,512285:0.00237508):0.0159818):0.000781092,(113738:0.0019862,1106903:0.00535187):0.0155101):0.00146837)'c__MVS-40':0.0122817):0.0238949):0.0201104,((816109:0.0146102,(825011:0.0135161,649598:0.0180906):0.00379597):0.0505564,(((((4448700:0.00686826,(513969:0.00146309,262954:0.0125938):0.00234211):0.0283711,(((((269652:0.000548147,538398:0.0323433):0.00478481,(97048:0.00211341,642963:0.00527258):0.00183721):0.00825715,((4429595:0.0015965,((4475363:0.000846258,4418869:0.00254657):0.00071183,(509611:0.00221928,1045667:0.0270121):0.00197531):0.000892492):0.00391041,(1115876:0.000885338,(270093:0.00651615,4395892:0.00245465):0.00161966):0.00187169):0.0039526):0.00571803,((4463023:0.00809178,1120085:0.0443493):0.00202037,(1107421:0.00703609,4210304:0.00714033):0.00333327):0.00738929):0.0115199,(827367:0.0375471,510839:0.0216301):0.00584064):0.00634355):0.00693399,((((((632355:0.00245279,(967217:0.00166653,2449617:0.00731476):0.000765857):0.00251807,((323947:0.00413479,542334:0.0351079):0.0010667,(((273105:0.00402855,(4324266:1e-06,236701:0.00160298):0.000800053):0.000802504,(342871:0.00802759,3555019:0.0161163):0.00465969):0.00122174,558182:0.00279044):0.000804823):0.00359181):0.0327918,(4401232:0.0118722,4436469:0.0184107):0.0203765):0.00979129,((3076935:0.025695,4434738:0.0313713):0.00303012,3076936:0.0319439):0.00533078):0.00469224,((((512374:0.00750509,187769:0.00762134):0.00944327,(186214:0.00668881,2864536:0.00997352):0.0205805):0.0106485,4298961:0.022427):0.00549283,1819:0.0102395):0.00745015):0.0240869,((3512810:0.0340107,(2684545:0.0380503,((564505:0.0124691,4479913:0.0115648):0.0126675,((513927:0.011986,(810344:0.00354084,4440457:0.0024198):0.00478863):0.00967627,542613:0.0450445):0.00702208):0.009784):0.0203832):0.0116434,(4315988:0.021222,((259584:0.0167964,(279230:0.0111097,1591297:0.0115903):0.0138104):0.0141688,271054:0.0264063):0.00294693):0.0265072):0.00242934):0.00747681):0.00865506,(((((((((520382:0.00391141,154601:0.017473):0.00287858,(4336447:0.00447419,(((4359636:0.00244647,(1873610:1e-06,2082789:0.00934146):0.000794641):0.00957673,(245698:0.00220737,(2418997:0.00854132,3674810:0.00913355):0.000228529):0.00258195):0.00465246,4398166:0.00491378):0.00357707):0.00192736):0.00198653,(161027:0.00261009,565350:0.012164):0.00203344):0.0378128,((4480431:0.0292146,((839103:0.0102372,(4349441:0.00080102,4405159:0.000827575):0.0103418):0.0144935,(160549:0.0223805,4340920:0.0196581):0.00967565):0.00697823):0.00395606,(242979:1e-06,4435522:0.00701487):0.0173065):0.00536175):0.0044881,((4440460:0.015178,2913691:0.0434413):0.00469539,(1119722:0.0313127,246948:0.0455732):0.0106586):0.00335592):0.00923073,(((1104881:0.00872493,628527:0.0143214):0.00834471,((1913093:0.00164928,4399405:0.00654199):0.0178634,3371915:0.0373636):0.00527061):0.0115761,(((635387:0.00511062,(2167709:0.00747466,769546:0.00503868):0.00126241):0.0195843,((((153292:0.0109926,689939:0.0344766):0.00241576,(784473:0.0122203,(700933:1e-06,(538204:0.00585655,4325984:0.00547834):0.00182772):0.00873183):0.0106756):0.00496605,(((4368526:0.00167123,(1111494:0.000849044,(171716:0.0303167,171402:1e-06):0.00777015):0.00196816):0.00173093,(551112:0.00322852,(((150774:0.00505502,(751752:0.00144652,742718:0.00587179):0.00660242):0.00372613,758466:0.00421192):0.000923723,4469656:0.00658745):0.00747205):0.00144682):0.000898631,(3571100:0.00450821,837446:0.00414309):0.00165162):0.00404762):0.00142328,2807727:0.0230086):0.00627959):0.00469765,1111196:0.0282512):0.00397321):0.00341146):0.00508171,535839:0.016631):0.0127518,(536241:0.0160872,4439654:0.016002):0.0340022):0.0121493,(865152:0.0384284,(4061326:0.0247728,(584770:0.00727149,((1856738:0.0065032,2140525:0.00335201):0.00248527,(576767:0.00407985,248995:0.00331757):0.0025057):1e-06):0.0238383):0.0360518):0.00933054):0.0144534):1e-06,(565010:0.0371747,(756376:0.0392971,((792622:0.0018563,626182:0.000912556):0.0342109,(249450:0.0188231,247876:0.0317476):0.0166804):0.00763838):0.00856507):0.0216143)'c__BPC102':0.0447398):0.0200467):0.023708):0.00781907,(513094:0.100192,((((161147:0.0192659,(4442955:1e-06,((((571761:0.00270109,1114986:0.0071764):0.00083146,822812:0.00265573):0.000879888,(760680:0.00354886,246465:0.00886344):1e-06):0.000800661,139096:0.00485062):0.00240541):0.00321012):0.00814544,((238418:0.0905957,(554828:0.0224386,(4344191:0.0144011,(((539848:0.000792643,677590:0.0156843):0.00225758,1121453:0.0125391):0.00108854,(330395:0.0055399,320478:0.00844068):0.00474086):0.00414916):0.00592477):0.0165375):0.0237511,(((1118436:0.0173858,(265935:0.017684,4388767:0.018682):0.0156577):0.00476509,((260189:0.00207046,(((258921:0.00326001,3568046:0.0129222):1e-06,690974:0.00171471):0.00173589,4439165:0.00565371):0.00500246):0.00999545,((200645:0.00892308,((((4308773:0.00786122,136924:0.00805993):0.00253251,(1115864:0.0100453,4452361:0.00208391):0.00305596):1e-06,172055:0.0136359):0.00113584,(268483:0.0099594,(352218:0.00465068,(814500:0.00910952,(((277112:0.00336067,2431118:0.0096635):0.000691258,(4458430:0.00178465,(1568556:0.00355614,295001:0.00586703):0.00341404):0.00316896):0.00265425,515834:0.00334597):0.00279618):0.001787):0.00181309):0.000755504):0.00261393):0.00242451,4304029:0.0024896):0.00319803):0.00787782):0.00641529,151522:0.0210748):0.00618197):0.00274123):0.00844298,(((2180098:0.0167111,((235765:0.00972544,(297309:0.00758998,(265278:0.00371711,(543451:0.00341396,4340869:0.00484786):0.0027168):0.00192063):0.00569022):0.0054543,((4424694:0.00166245,(4396220:0.000839188,771151:0.00645106):0.00160423):0.00515798,(((746457:0.00960474,(261742:0.00588818,4037775:0.00621693):0.00414755):0.00323146,(1813:0.00624164,1115893:0.0029095):0.00247804):0.000800719,4309462:0.0058637):0.00236549):0.00871809):0.0111959):0.000885234,((((159832:0.00490556,622512:0.00259388):0.00259728,(542998:0.00415752,161945:0.00809603):0.00328315):0.00444564,((587263:0.0236205,(3705502:0.000853539,(1616897:0.0269005,588400:0.0501074):1e-06):0.0121935):0.00491766,((4324110:0.00713679,(1107136:0.0054905,(586725:0.00579557,1107112:0.00391748):0.00143619):0.0104864):0.00838184,((321505:0.00311619,1108142:0.00496157):0.0138349,(1108375:0.00503302,(2289308:1e-06,4436620:0.00793107):0.00416529):0.00800301):0.000985712):0.00728312):0.000714024):0.00475797,202031:0.00880611):0.00933352):0.00465168,(4428566:0.0313307,(626175:0.00750213,750329:0.00397227):0.0103575):0.00701276):0.00555986)'o__BPC015':0.0267997,(((((((((162343:0.0106292,(4312077:0.0105958,4318789:0.00943424):0.00136425):0.00900027,((4339236:0.0159317,(162661:0.0182692,(180033:0.0200031,((292370:0.00541748,4350239:0.00561847):0.0116898,3312252:0.0232199):0.00539703):0.0023515):0.00730466):0.00405823,(2918028:0.0150865,4316439:0.0146975):0.00448942):0.0013617):0.0037776,((827323:0.0129045,4367291:0.013323):0.0230659,(3430522:0.0147002,(693926:0.00576207,(250708:0.00187643,244670:0.00378678):0.00689557):0.00816887):0.00806169):0.00908785):0.00342518,((90452:0.0197679,((((561393:0.0148541,4382696:0.0232552):0.00481827,657034:0.00908748):0.00310782,((((((((((((((508833:0.00750755,4312728:0.00146896):0.00722945,(580208:0.00913547,(1032978:0.00249392,(582670:0.0105225,557143:1e-06):0.0121234):0.00484367):0.00474594):0.00140345,(((((4306875:0.00803188,(509442:0.00402247,154596:0.00488217):1e-06):1e-06,(674225:0.00327028,(748300:0.00441112,((4348933:0.00240839,(1785533:0.0164998,(4347587:0.0024016,((622529:0.00406849,2411735:0.00161937):0.00159009,((1807:0.00240844,4430938:0.00406272):0.000802939,728640:0.000795985):0.0016015):1e-06):1e-06):0.000790703):0.00161301,((4359499:0.00941371,(731671:0.00281008,751947:0.00872628):0.00159974):0.0028585,656125:1e-06):0.000797056):1e-06):0.000771337):0.0032465):0.000801181,(799907:1e-06,((((112900:0.00348345,567134:0.000840727):0.000797111,858942:0.00174646):1e-06,(4306216:0.00321793,(368890:0.00409285,(1135380:0.00244928,(717266:0.00244236,759747:0.00407454):0.000785054):0.000789307):1e-06):0.00321199):0.00243751,(692674:0.000807462,(719139:0.00169511,691411:1e-06):1e-06):0.000807946):0.00126918):0.000331819):1e-06,4203526:0.000801512):0.00216284,(346425:0.0136513,((142821:0.00837545,(592157:0.00664938,(155331:0.00295866,133592:0.00188671):0.00396575):0.00311623):0.000285082,((252438:0.00562283,605483:0.00589286):0.00377474,(139075:0.0102381,4442039:0.00729564):0.00165284):0.00657639):0.00326397):0.00403142):0.00272415):0.00160819,4386938:0.00799932):0.0031537,3242230:0.00505731):0.0030905,(((89318:0.00355465,1124396:0.00266542):0.00840576,(337162:0.00169514,4377643:0.00398572):0.000987983):0.0022434,(4414604:0.00395455,((((120138:0.0016151,764674:0.00442468):0.000809886,3639041:0.00160058):0.00318096,((535158:0.000791716,((4441716:0.00402337,((1925451:9.36036e-06,TGGGGAATTGTTCGCAATGGGCGCAAGCCTGACGACGCAACGCCGCGTGGAGGATGAAGGTCTTCGGATTGTAAACTCCTGTTGCTCGGGACGAAAAGCTCCGACCCAATACGTCGGAGTCTGACGGTACCGAGTGAGGAAGCCCCGGCTAACTCTGTGCCAGCAGCCGCGGTAATACAGAGGGGGCAAGCGTTGTTCGGAATTACTGGGCGTAAAGGGCGCGTAGGCGGCCCGCTAAGTCGAACGTGAA:6.11352e-06):0.00238689,(((120564:0.00547734,1032290:0.000876654):0.00255973,4389975:0.000910835):0.00159355,2990520:0.000908195):0.00227368):0.00155922):0.00484061,(4359104:0.00397963,(((675804:0.0024221,(815160:0.00396851,4459303:0.00400137):0.000794309):0.00159594,(534630:1e-06,(3691876:0.00637681,328292:0.00159055):0.00158208):0.000792487):0.000792324,(578167:0.00320874,114018:0.000844213):0.00320211):1e-06):0.00158612):1e-06):1e-06,((4348983:0.00120798,4478473:0.00161091):0.00239539,1130153:1e-06):0.0011833):1e-06):0.00248773,245895:0.0107906):0.00267994):0.00542114):0.00399738):0.00135448,((((702258:0.0032149,4326907:0.00318886):0.00522935,(2346756:0.00519146,4386545:0.00523338):0.00239361):0.00125298,((1722072:0.00322751,4374754:0.0032431):0.00209929,(3176840:0.00257462,(1584308:1e-06,4442090:0.000798546):0.00586894):0.00380595):0.0034695):0.00412505,(1554348:0.0114948,138816:0.0148723):0.00243924):0.00198053):0.00412628,(663691:0.00512685,(348270:0.00885012,(554212:0.0077101,897205:0.00591957):0.00500352):0.00371962):0.00140386):0.00353086,(((4442045:0.00992684,(274731:0.00730542,827993:0.0051763):0.0145569):0.00397153,((((307961:0.00331016,(2202125:0.0135582,(4390030:0.0191569,4458127:1e-06):0.00068476):0.00674015):0.00331982,4387628:0.00411632):0.00140353,(345784:1e-06,4428698:0.0190521):0.00427284):0.00412056,1833802:0.00637855):0.00527368):0.0060873,((1889199:0.00879993,2281141:0.00348077):0.0056545,(4456631:0.00644598,((104490:0.00373971,4258046:0.00609568):0.00453865,(128220:0.00867822,(539385:0.00160701,1140997:1e-06):0.00682841):0.0037215):0.00149427):1e-06):1e-06):0.0032658):0.00280597,(((1902947:0.00080174,3849801:0.0072656):0.000809488,((530540:0.000796175,(1524401:0.00979159,4463632:0.00486997):0.00157134):0.0016168,(4380620:0.0024366,4462075:0.00404588):0.00159591):0.000791552):0.00565248,((361764:0.00558489,(706774:0.00228714,(238873:0.00524402,((136866:0.00167209,136818:1e-06):0.00353691,(541296:0.00173378,140054:0.00309027):0.00132259):0.000801867):0.00135131):0.00160541):0.00175248,((310002:0.00711035,((((1757047:1e-06,(328810:1e-06,(723407:1e-06,333533:0.00978111):0.00486101):0.00405581):0.00314713,(255389:0.00631592,572934:0.00167444):0.000777848):0.0016271,838527:0.0172965):1e-06,1134834:0.00493549):0.00525785):0.00288464,(587157:0.0130263,4375013:0.00431243):0.00149177):0.000945236):0.000791367):0.00113147):0.00129946,((((159651:0.00503169,((((4474798:0.00806496,((537345:0.00621602,4091471:0.00242252):0.00484149,584801:0.00241419):0.00244017):0.00189827,802554:0.00214081):0.00495153,(3383620:0.00164484,3655114:0.0106455):0.00343419):1e-06,(820160:0.0069697,2447176:0.00892477):0.00261285):0.00162465):0.00187128,556094:0.00696222):0.00146747,(((550618:0.0185358,580232:0.00254558):0.00978617,4443380:0.00821872):0.00240265,(((193558:0.00541169,1723703:0.00349668):0.00701194,(((((212676:0.0141526,((4370099:0.00320315,(908465:0.00178443,4374414:0.00402031):0.000767707):0.00285761,329985:0.00580576):0.00103278):0.0017128,((((352324:0.00241042,(892000:0.00395827,(333613:0.00290546,314113:0.00525893):0.00240427):0.0029089):0.00160162,2645707:1e-06):0.00363393,(2631018:0.00560376,796020:1e-06):0.00372188):0.00144223,(4332585:0.00160904,359837:0.00972997):0.0023737):1e-06):0.00240594,4323694:0.00566557):0.00163053,4363841:0.00480994):0.00346198,((242524:0.00407076,(((786647:0.047832,(576508:0.0139835,113209:0.00624906):0.00517014):0.00103614,3258719:0.00328924):0.00242098,(112762:0.00532656,((4260701:0.00558064,48016:0.0067006):0.00240189,((2202123:0.00231358,4112171:0.00499671):0.00159532,(4341171:0.0087265,(3099914:0.00452307,4330047:0.0103186):0.0022646):0.00356972):0.00085534):0.00522397):0.00301259):1e-06):0.0029525,(527683:0.00205463,(4365374:0.00947018,4371075:0.00411454):0.00172259):0.00632953):0.00284669):0.00150347):0.00410272,695392:0.0044301):0.00168484):0.000789305):0.00242125,(((((831803:0.00567395,((((586563:0.00652342,(236139:0.00493018,3653455:0.00550277):0.00174912):0.00243389,241820:0.00242303):0.000816481,((544092:0.00431068,3952124:0.00973383):0.00232691,2504868:0.00384367):0.000956972):0.000811853,(1140198:1e-06,(136838:0.00324899,4437939:0.00899991):1e-06):0.000827465):0.00154563):0.00246489,(248787:0.00318298,627318:0.00411039):0.00363902):0.00159284,((249526:0.00245955,242266:0.00576424):0.00246212,585214:0.0263941):0.00241898):1e-06,819245:0.00819741):0.0016113,1105092:0.00811783):1e-06):0.00160829):0.00161775,((((4389811:0.00325437,((((4450837:0.00565483,((4366007:0.00803813,(4425626:0.00567856,4427179:0.000772381):0.00164511):0.00158231,((816795:0.00404529,(136996:0.00241526,4436678:0.00160665):0.000798326):0.000789876,4359357:0.000797173):0.000795471):1e-06):0.000797622,((4350241:0.00413521,4365370:0.000784783):0.00407728,((346462:0.000804807,((4344243:0.00241231,(4464871:0.00160487,4227569:0.00241708):1e-06):0.000799123,(1111117:0.00159007,(((4415628:0.00812726,546786:0.00244854):0.000772846,587371:0.00563167):1e-06,579403:0.00725897):0.000765112):0.00079825):1e-06):0.00159831,817315:0.000804564):0.0015927):0.000790763):0.00325525,(((550219:0.00182927,(575802:0.000926348,570867:0.00392202):0.00392455):0.00307346,827061:0.00231807):0.000916988,751867:0.00490115):0.00158381):0.00077922,(819304:0.0108344,(136809:0.00161435,(4318214:0.0121767,((93865:0.00712406,4419238:0.00219687):0.0094384,(340199:0.00175948,(2127562:0.00137603,4412024:0.00159788):0.0024672):1e-06):0.00319319):0.00175775):0.00245743):0.00155565):0.00159678):0.00159307,(836077:0.00833516,831607:0.0118669):0.00417389):0.000813079,575206:0.0105674):0.00161319,((((582150:0.00985881,4375008:0.00903714):0.00164095,((663727:0.0060998,1107309:0.00603782):0.00174711,((343086:0.00193628,3702094:0.00456921):0.00214549,((((344307:0.00413075,1128337:0.00240772):0.00242495,(3755708:0.000804562,(339228:0.0166534,4473431:0.00324419):0.00158565):0.000104059):0.000658233,(257461:0.00245837,255470:0.0220226):0.000797495):0.00109709,1131462:0.00293987):0.00358731):0.00288262):0.00265432):0.00156684,((749196:0.00461261,663301:0.00792099):0.00184142,((((568304:0.00160041,4389409:0.0032181):1e-06,(4373464:0.00654011,4316328:0.0106123):0.00425715):0.000796204,(4471633:0.0165717,((((278441:0.00819246,4303820:0.00724169):0.000772176,(4292811:0.0116337,(138750:0.00487086,(3093679:0.00160668,3990160:0.00160426):0.00158093):0.000697164):0.00494781):0.00162603,(4402383:0.00973852,(562577:0.00405781,4463019:0.0040494):0.0023803):0.000809904):1e-06,(4462877:0.00168659,((314554:0.00323271,744717:0.00803818):0.00162819,(1818:0.00810224,(359566:0.00161759,(1111824:0.00159341,4135991:0.00159572):0.00240011):0.000751347):0.00164738):0.00159425):1e-06):0.00336203):0.000657392):0.00406768,(634562:0.00716285,((1786132:0.00428251,693635:0.0023143):0.000818428,(594372:0.00314296,4428565:0.00483002):0.00271019):0.0017258):1e-06):0.000862042):0.00231743):0.000978796,((545683:0.0039885,((((((334107:0.0038011,((2088818:0.00313759,4292805:0.00753779):0.00716603,309159:0.00370336):0.00196736):0.00341789,((((752799:0.0106128,3122802:0.00337486):0.0113077,4434770:0.0171395):0.00946649,((((153308:0.00429646,((330221:0.00117164,305400:0.0061788):0.00638694,(816631:0.00484101,(3849808:0.00484651,(4410442:0.00159228,(562854:0.00161871,606336:0.0040462):1e-06):0.00482722):0.00408015):0.00393674):0.00114025):0.0062849,(4338425:0.00322457,(2921823:0.00685008,4412806:0.00219169):0.000811825):0.00240811):0.0047957,((4359350:0.00171198,((((2962887:0.00322497,3402779:0.00563049):0.0014672,((1041992:0.00239117,(1732470:0.00159151,572799:0.00799603):0.00079036):0.000792308,((712515:0.00487063,(4308945:0.00158194,(1134704:0.00240254,(511906:0.00242235,(319054:0.00240034,((3202066:0.00410737,(814758:0.00892786,813142:0.00731736):0.00157149):1e-06,(539437:0.00973933,(113185:0.000876568,(675250:0.00239819,4312375:1e-06):0.000793853):0.000790434):0.00161541):1e-06):0.00157984):0.00403929):0.00324677):0.00160019):1e-06,((564419:0.000792642,(((4404738:0.00362843,1147429:0.046704):0.000374141,((1820:0.0104822,621441:0.00240741):1e-06,755984:0.00160383):0.00158701):1e-06,79038:0.00562433):1e-06):1e-06,586697:0.00238274):0.000794068):0.00159575):0.000897398):0.00156143,(4024061:0.0166567,4402382:0.00136943):0.0101883):0.00289181,(((3199135:0.00570244,822748:0.00991175):1e-06,(1117633:0.000827717,(4409583:0.00478459,(593423:0.00159727,510265:0.0172278):1e-06):0.00079275):0.0023006):0.00160101,4411327:0.00570107):0.000930533):0.0036475):0.00265123,(4443382:1e-06,(4443381:0.0023775,((535395:1e-06,524142:0.00397819):0.00318079,(4297091:0.00319445,4308521:0.00238138):0.000793023):0.000795731):0.00479296):0.00377329):0.00350909):0.00101258,(((((2481132:0.00241701,(4409938:0.00243055,4409943:0.00227757):0.00338859):0.000804477,686002:0.00645425):1e-06,(1132535:0.0108111,1128294:0.00569622):1e-06):0.000802959,(517674:1e-06,4425902:0.0079964):0.00159152):0.000935925,4327717:0.0030703):0.00478227):0.00271271):0.00173274,4355817:0.0233):0.00245251):0.000678801,(656678:0.0328462,761857:0.0380282):0.0121733):0.0047129,((((2654993:0.00350691,4373533:0.00460049):0.00569828,1110265:0.00631418):0.00102438,((((4401482:0.00419238,4364344:0.0116979):0.000612874,824865:0.00822374):0.00163124,((93838:0.0150628,(((4338754:0.00571992,(794046:0.000872377,4308299:1e-06):0.0040478):0.00314206,612633:0.0174879):0.00431852,3267604:0.0034335):0.00249605):0.00132966,812330:0.00889407):0.00166087):1e-06,1114722:0.0115217):0.0023784):0.00312952,(((((655387:0.00101421,(610971:0.00161961,561051:1e-06):0.00310773):0.00400654,(779967:0.00244139,219034:0.00326924):0.00161735):1e-06,(811187:0.00768254,106465:0.00422118):0.00252733):0.00160583,(341169:0.00160933,((629870:0.00161832,316413:0.00160289):0.00160902,(582243:0.00693281,4296434:0.00181412):0.00412865):1e-06):1e-06):0.00240894,(((((552689:0.00561229,(315614:0.00160783,670967:0.00240675):1e-06):0.00184502,(((4412026:1e-06,4434347:0.00321828):0.00159736,(336768:0.00160746,324293:0.00160475):1e-06):1e-06,(682965:0.00243594,1045178:0.00267578):0.00241799):0.00139371):0.000774425,(942051:0.00129906,(220431:0.00365974,4335909:0.00364634):0.00160591):0.00123798):1e-06,((623175:0.0115316,4019167:1e-06):0.0031982,(717396:0.0148485,((2313787:0.00168684,(4347501:1e-06,1122998:0.0163629):1e-06):0.00161062,3667535:0.00718233):0.00245424):0.000768482):0.00239694):0.00237485,88876:0.0132554):1e-06):1e-06):0.00160205):0.000793195,326728:1e-06):0.00163236,694735:0.00728975):0.00333299):0.000883849,((4350240:0.000822144,4434342:0.00654365):0.00406585,(((256212:0.00161476,(4409945:0.00658272,121575:0.00407818):0.000794949):1e-06,(136795:0.00161726,(370090:0.00162253,4434343:0.00244917):0.00327143):0.00160674):0.00240238,2421044:0.000809741):1e-06):0.00241784):0.00161012):0.000794262):0.000805571):0.000131386,((733829:0.00353756,(1127504:0.0231378,(634182:0.00503611,(368658:0.00733404,(802819:1e-06,572232:0.000806732):1e-06):0.00147393):0.000818601):0.00148504):0.00389696,811184:0.0089119):0.00105299):0.00257764,2815113:0.0145817):0.00322714):0.00200446,(353463:0.00574511,(805448:0.00394614,695195:0.0118492):0.0051693):0.000730208):0.0103881):0.0073429,((((((236775:0.001825,810132:0.00928206):0.00890446,(((3252231:1e-06,(1118097:0.00405936,2441349:0.0168229):0.00498182):0.00147343,4411804:0.00649238):0.00859944,((674342:0.00174005,(162113:0.00212253,1048864:0.00411021):0.00101257):0.00465201,(144789:0.0157149,(4448339:0.00451999,(4398094:0.00109021,232365:0.00601875):0.00292634):0.00296187):0.00464613):0.00750503):0.00551225):0.0139535,(2819496:0.0100973,759873:0.00572522):0.0145098):0.00464888,2880684:0.0136287):0.0019246,(((4095119:0.0101897,(((((((1140533:0.00819277,4345227:0.0140846):0.000756011,(4226719:0.00817395,4301157:0.000798341):1e-06):0.00320957,4394371:0.00326576):0.00158948,814129:0.00159907):0.00323729,(((1138693:0.00241798,(((331415:0.000811883,(1854:0.00258821,1827:0.0124202):0.00544163):0.00400242,(3616117:1e-06,(183276:0.0060398,(823489:0.003582,1925459:0.0069318):0.000736):0.00371864):1e-06):0.00400789,(114205:0.00987994,114383:0.000883513):1e-06):0.00322106):0.00240525,(545394:0.00354589,(582719:0.00192177,534598:0.00699057):0.00239538):0.00209448):1e-06,554870:0.00909357):0.000794844):0.00230351,241623:0.0033874):0.0059535,((2598700:0.00147772,637980:0.030873):0.00526448,((586384:0.00962126,((543528:0.00484884,(122914:0.00738463,4357927:0.000822495):0.00161219):1e-06,((585711:0.0114469,(4374411:0.00485017,((513865:6.23432e-06,TGGGGAATTGTTCGCAATGGGCGCAAGCCTGACGACGCAACGCCGCGTGGAGGATGAAGATCTTCGGGTCGTAAACTCCTTTCGATCGGGACGAATGGCTGGAGGCCCAATACGCCTTCAGAGTGACGGTACCGAGAGAAGAAGCCCCGGCTAACTCCGTGCCAGCAGCCGCGGTAATACGGGGGGGGCAAGCGTTGTTCGGAATTACTGGGCGTAAAGGGCGCGTAGGCGGCCTACTAAGTCGGACGTG:6.11352e-06):0.000791758,560686:0.00688317):0.000808742):0.000799066):1e-06,589176:0.00402666):1e-06):0.00516428):0.000901379,(609893:0.00787447,(4361801:0.0070122,((4328504:0.00714793,1086161:0.00252128):0.00181691,(636094:0.00163468,(661235:0.0127799,3649648:0.00557203):1e-06):0.000813579):0.00521614):0.00484001):0.00702315):0.00399033):0.00482184):0.00384206):0.00347889,((((343921:0.00329438,(311250:0.00555513,2784941:0.00150289):0.00187883):0.00723704,((4402995:0.00087694,4461579:0.0285134):0.00157444,(759382:0.000810507,(1106908:1e-06,816434:0.0032791):0.00188497):0.00190462):0.00211454):0.00165611,(((143367:0.0065544,798823:0.0117429):0.0045827,((557097:0.00877868,194730:0.0151217):0.00638844,(334113:0.00106234,4409930:0.00637704):0.00484635):0.00141085):0.00274764,((909610:0.00372906,(806887:0.000533522,4438002:0.0134321):0.00767349):0.00270945,((630099:0.0112351,(1126236:0.00534677,806689:0.00288104):0.00223536):0.00592051,((637415:0.0100507,((((824310:0.000814019,4480707:0.00161394):0.000798844,((1870366:0.00325458,806430:0.0314555):1e-06,(4439477:0.000839601,(4354640:0.0358705,GACTACTCGGGTATCTAATCCTGTTCGATACCCACACTTTCGTGCATGAGCGTCAGTTGAGCGCCGGTATGCTGCCTTCGCAATCGGAGTTCTGCGTGATATCTATGCATTTCACCGCTACACCACGCATTCCGCATACTTCTCGCTCACTCAAGAAAACCAGTTTCAACGGCTCGAAGAGGTTGAGCCTCTCAATTTTACCGCTGACTTGATCTTCCGCCTGCGCACCCTTTAAACCCAATAAATCCGG:0.207918):0.0403276):0.000781866):1e-06):0.00321232,354547:1e-06):0.000814731,(576139:0.0107384,(815626:0.00326128,305094:0.000802569):0.00408903):0.00152059):0.000833458):0.00318307,113845:0.00777743):0.00185876):1e-06):0.0034196):0.00249713):0.000933975,249325:0.00747277):0.00349013):0.0112022,(808040:0.00403838,827099:0.000836851):0.0117576):0.00514211):0.006068,((2470763:0.0128797,(765871:0.00994842,(4446270:0.0232426,(1119329:0.0126598,(2794590:0.00380578,(808482:0.00249567,((((4359154:1e-06,(139345:0.00323925,323276:0.004049):0.000788393):0.0040144,(4382174:0.00323372,1592984:0.00984935):0.00074236):0.000792933,((2442619:0.0040202,(362913:0.00161024,(2478421:0.00160652,4304329:0.00239254):0.00239717):1e-06):0.00238494,4420587:0.0016078):0.00239951):1e-06,4413418:0.000799992):0.000716507):0.011752):0.0285977):0.0081344):0.00993465):0.00213236):0.00276147,((((((255091:0.00852096,(570100:0.00411073,114093:0.00305649):0.00203504):0.00331897,(1139978:0.0024258,(4464809:0.0132564,(3139373:0.00245643,(1114916:0.00603731,(142411:0.00207899,1126262:0.00521591):0.00412419):0.0061833):0.000749276):0.00586976):0.00565628):0.00629019,((143182:0.0137993,814817:0.00312008):0.00780634,(273538:0.0117636,((252534:0.0139311,249949:0.0156939):0.00652921,260531:0.0271286):0.00548853):0.00878678):0.00484613):0.0074612,(((((256500:0.00383299,(1847:0.0105348,(660902:0.00344386,(812801:0.00958944,3633541:0.00123113):0.00331318):0.00294993):0.00619172):0.00438434,1554351:0.00914253):0.00179597,((818179:0.0206441,(567399:0.00351919,565220:0.00183594):0.0131477):0.020884,((254603:0.00261549,249282:0.0056912):0.0100309,(738747:0.0102315,(590522:0.000805528,(4456709:0.00895706,4418275:1e-06):0.00241025):0.0038262):0.00457662):0.00389991):0.00953915):0.00152569,(((708420:0.013867,587313:0.0121491):0.00274171,((((((4397990:0.00517409,(1785537:0.00895234,(3645750:0.00328767,(357316:0.00730937,4373459:1e-06):0.000705462):0.00242486):1e-06):0.0038925,(542092:0.00728387,4473699:0.00493505):1e-06):0.00401997,(((((819618:0.00566781,4453467:0.0261049):0.00176922,((4019165:0.00240326,(((1078944:5e-07,TGGGGAATTGTTCGCAATGGGCGCAAGCCTGACGACGCAACGCCGCGTGGAGGATGAAGACCTTCGGGTCGTAAACTCCTTTCGATCGAGACGAATGGTCTTCGGGTGAACAATCCGGAGAAGTGACGGTACCGAGAGAAGAAGCCCCGGCTAACTCCGTGCCAGCAGCCGCGGTAATACGGGGGGGGCAAGCGTTGTTCGGAATTACTGGGCGTAAAGGGCTCGTAGGCGGCCAACTAAGTCAGACGTG:6.11352e-06):0.0,TGGGGAATTGTTCGCAATGGGCGCAAGCCTGACGACGCAACGCCGCGTGGAGGATGAAGACCTTCGGTCGTAAACTCCTTTCGATCGAGACGAATGGTCTTCGGGTGGACAATCCGGAGAAGTGACGGTACCGAGAGAAGAAGCCCCGGCTAACTCCGTGCCAGCAGCCGCGGTAATACGGGGGGGGCAAGCGTTGTTCGGAATTACTGGGCGTAAAGGGCTCGTAGGCGGCCAACTAAGTCAGACGTGA:6.11352e-06):5e-07,(1722696:0.000795669,(750730:0.00242131,(747721:0.0106077,723493:0.00621711):1e-06):1e-06):0.000796101):0.000799814):0.00407024,2809984:0.00156622):0.00079081):1e-06,710646:0.00353629):0.00565316,((2069671:1e-06,1080447:0.00354896):0.00240516,(4409941:0.00242827,2986163:0.00481662):1e-06):0.00153723):0.00249899,796372:0.00161369):1e-06):0.00320037,(((((575448:0.011143,(88072:0.0203725,(823594:0.00570217,815264:0.00659657):0.00593497):6.30448e-05):0.00216641,((461640:0.00357208,4329544:0.0101256):0.00249375,((((625475:0.0016181,(((558637:0.00236209,156776:0.0115022):0.00244585,4472714:0.00268729):0.0016095,571492:0.00243417):0.00157657):0.00156328,(558479:0.00320161,614731:0.00332705):0.00160669):1e-06,(818286:0.0126303,4341559:0.0125989):0.00586482):0.00325319,((329291:0.00245125,237403:0.00729195):0.0015648,(510287:0.00569208,(737309:0.00178926,(1554346:0.00986164,(336654:0.00155822,328111:0.00827198):0.00425146):0.000672411):0.00241335):0.00161423):0.000803178):0.000879199):0.00225938):0.00259912,(3526330:0.00443193,(144679:0.00448556,4350805:0.00933582):0.000779752):0.00191878):0.000901222,(((361264:0.0148181,242275:0.0157446):0.00239205,((2551965:0.0120277,(4093547:0.00426692,(321991:0.00324312,((547873:0.00178205,(352659:0.00410631,3694823:0.00446841):0.00161707):1e-06,2967252:0.000812258):0.000807386):0.00232006):0.00163553):0.00173028,3615003:0.00488448):0.000813882):0.000810678,810191:0.00813493):1e-06):0.00241998,(((809348:0.00592895,((151517:0.0112883,(817671:0.00244862,((((901716:0.00352251,((783801:1e-06,4425898:0.00317486):0.00237263,277357:0.00399294):0.0015942):0.000785125,4365372:0.000801647):1e-06,((337032:1e-06,1112097:0.0097956):0.00479996,(4350238:1e-06,(4374419:0.00222853,(4340662:0.0048895,4428749:0.00398017):0.00318337):0.00334622):0.0015864):0.000788564):0.00160023,362645:0.0122424):0.00163025):0.00404338):0.0019386,4457052:0.0109668):0.00415805):0.00155618,(223254:0.00403651,(226487:0.0235855,((1089456:1e-06,734098:0.0121682):0.00248611,(220034:0.00486917,(619515:0.00319738,4427514:0.00160349):1e-06):0.00222594):0.0010741):1e-06):0.00303224):0.00179871,993171:0.00287773):0.00444095):1e-06):0.00276368,(((722309:0.0572892,((((562438:0.00321963,(822446:0.00079448,((102483:0.00419807,644379:0.00484076):1e-06,4451407:0.00160273):1e-06):0.00159142):1e-06,1131115:0.00566451):0.00158809,(((786171:0.00241616,225522:0.0108713):1e-06,((220968:0.00443825,(1909054:0.00543036,4474799:0.00507298):0.00220629):0.00136536,1939013:0.0031828):1e-06):0.0015937,(308898:0.000795686,((797906:0.000819635,801831:0.0182548):0.000788328,(788415:0.00484312,(225798:1e-06,(762313:0.00323171,1142462:0.00561661):0.000897039):0.00555637):1e-06):1e-06):0.000791966):0.00160538):0.000806141,(803907:0.00238947,806146:0.00885405):0.00492807):0.000771417):0.000735859,(4467267:0.0017319,783388:0.0368091):0.000742096):0.00166293,((((((591810:0.0113565,732274:0.00326149):0.00319671,624567:0.00353956):1e-06,(((4476353:0.00405322,(735524:0.00161955,(((((4434780:0.0113907,514381:0.00152042):0.000903566,546083:0.00443464):1e-06,1880179:0.00166961):1e-06,(241619:0.0015926,(1721732:0.00621986,(4390890:0.00642091,4458180:0.00963509):0.00474715):0.00349429):1e-06):1e-06,814232:0.00972488):0.00160042):0.00078046):0.00200909,820922:0.00498909):0.00203969,((((((704612:0.00576215,4468097:0.00757758):0.000733492,(1107738:0.00349007,(805553:0.00344996,575740:0.00109435):0.00250184):0.00298662):0.00165002,((544227:0.00243635,1134993:0.00268457):0.00269914,646278:0.00618939):1e-06):0.00357217,873847:0.00223328):0.000797809,558672:0.00201217):0.000908684,(646696:0.00534507,(203701:0.00389909,(4442147:0.0088919,738849:0.00738827):0.00347959):0.00127005):0.00264015):0.00371279):1e-06):0.00079526,(220798:0.00243075,(592214:0.0025767,(223573:0.00402708,321491:1e-06):0.00243374):0.00159373):0.00163238):0.00413614,((((((316315:0.00198087,(687123:0.00162937,803806:0.0106003):0.00124203):0.00298725,741384:0.00311008):0.00516019,(817244:0.00275283,319420:0.00374346):0.00789426):0.0034931,(1967615:0.0189907,((734582:0.010603,4418151:1e-06):0.00557942,(244908:0.000795776,207376:0.00175169):0.0016742):0.00228234):0.00302616):0.00358372,((((315270:1e-06,(702774:0.00157944,718067:0.00570725):0.00728602):0.00320674,(((2411736:0.00231572,(2353101:0.00328969,(220373:0.00798109,(4361045:0.00477295,(541741:0.006356,2754315:0.00245928):0.000806938):0.0010303):0.00166921):0.00225417):0.000886646,((((2651015:0.00075606,4480395:0.00805713):0.0025283,((545096:0.00668817,610188:0.00282495):0.00525848,(4333415:0.00660304,(4410494:0.00169801,4468936:0.00388579):0.00323587):0.000939923):0.00184308):0.0028931,(4379967:0.00320182,4385633:0.00730761):0.0026441):1e-06,4428750:0.00458925):0.00398129):1e-06,4398254:0.00721307):0.00241434):0.00157691,((711815:0.00439838,4469074:1e-06):0.00552274,(1106524:0.0059844,4305442:0.00882254):0.00319768):0.00258349):1e-06,((697361:0.00397981,710473:0.00825704):0.00485129,(315612:0.00769512,(1113101:0.0071752,(155954:0.00776027,627091:0.00685046):0.00313655):0.00303142):0.00107011):0.00176319):0.000799381):1e-06,((561735:0.00694438,2962875:0.00435926):0.00404394,((4354613:0.00561947,(510587:0.00410037,(4348059:0.00284584,(2361466:0.00386596,4373463:0.000924433):0.00278693):0.00103292):0.00258094):0.00271764,(4409186:0.00620371,(2808550:0.00561518,3892519:0.00159876):0.000817331):0.00180748):0.00105415):0.00194311):0.00309342):0.00164976,4357864:0.0146132):0.00164772):0.00207526):0.00240337,(((((((4439454:0.010062,(2494141:0.00317207,1126447:0.01224):0.00356218):0.00493169,((1121027:0.00406362,(114326:0.00720197,4335335:0.00679238):0.00298019):0.00324953,1722703:0.00973083):0.00157754):1e-06,(((((2421342:0.00484281,(861718:1e-06,(4366780:0.00900397,4024062:0.00569948):0.000705279):0.00244623):0.00158035,((512514:0.00160119,((811022:0.00878164,676787:0.0052656):0.00471141,(655888:0.00160682,(((306180:0.00599277,(203780:0.00173623,(2340297:0.00372661,(1104538:0.00251931,612101:0.000837303):0.00257866):0.000766944):0.00156933):0.00269062,(90773:0.00553958,((305953:0.000813155,(1106087:0.00874578,4419227:0.00552348):0.00273662):0.0041288,752621:1e-06):0.00438529):0.00331135):0.0038597,1130197:0.00280163):0.000866755):0.00177706):1e-06):0.0017686,(761026:0.00176062,4383062:0.00376976):0.00186275):1e-06):0.00162354,((226288:0.0159227,739175:0.015481):0.000783376,(571709:0.0320588,(218467:0.00369378,564526:0.00978886):0.00185043):0.00203552):0.00825123):0.00076766,(4305044:0.00397737,(214905:0.00271417,4370107:0.00479256):0.000769039):0.000859975):0.000798056,(((((4425901:0.00983109,(562163:0.00287884,(223503:0.00288846,(305027:0.000837179,558416:0.00979122):0.00115398):0.00476775):0.00109387):0.000785936,221320:0.0042122):0.00228909,((703224:0.00325203,3018970:0.00158646):0.00455284,(3171269:0.00599656,(273309:1e-06,4041974:0.00694357):0.00568232):0.00238006):0.00189415):1e-06,(812275:0.00452337,(819817:0.00420799,225376:0.00307515):0.000693382):0.00321583):0.00319428,(((212583:0.0549849,((212726:0.0294825,750490:0.0153989):0.00319657,((((2195184:0.00674262,(((4428773:0.0074321,(4357334:0.011419,((3609949:0.00375397,(((4399420:0.00223513,4402386:0.00658257):0.000807489,(4414676:0.00734975,4349357:0.00817567):1e-06):0.00318312,(4347589:0.00725821,(3270462:0.000786477,4350243:0.00160966):0.00643268):0.00467958):0.0016216):0.00380147,(((3755711:0.0109732,((725661:0.0027147,(2218988:0.00235141,((141984:0.0023897,4448576:0.00477624):0.00314966,(666413:0.0169583,1585901:0.00314761):0.00633421):1e-06):0.00523305):0.00346401,4353035:0.00516455):0.0178054):0.00335687,(813720:0.00536528,((240529:0.00266274,823611:0.00628129):0.0016945,((137234:0.00236272,1114102:0.00398715):1e-06,(((3849809:0.00473581,((4373532:0.00236406,(1137812:0.000787678,(((329072:0.00158535,(820308:0.00239532,819106:0.00412695):0.00184673):0.00159861,(4112166:0.00402494,4352428:0.00400065):1e-06):0.00159519,113990:0.00173279):0.00155255):1e-06):0.00157233,(1857:0.00355988,582034:0.00718802):0.00117494):1e-06):0.00157323,4459003:1e-06):0.00316347,(563775:0.000724955,2381147:0.00743621):0.00380465):0.00317736):0.00324196):0.00257329):0.00523784):0.00849176,((564241:0.0324645,(3053116:0.0145942,713999:0.0366729):0.00348884):0.00877726,2733658:0.00785502):0.00618007):0.000882677):0.00356965):0.00315764):0.00428992,((((361862:0.0126678,((((193841:0.00973859,535279:0.0182243):0.0060578,1122865:0.00357575):0.00912487,4347672:0.0103734):0.00315441,(326559:0.00367846,250701:0.00657713):0.0215325):0.00496881):0.00684918,((((4324921:0.00167953,(2815112:0.00160238,4314934:0.00638065):0.0014864):0.00403674,4428774:0.00973773):0.0010597,914256:0.00779061):0.00302833,592891:0.00995088):0.00560447):0.000810973,(((1864542:0.00983968,((((617118:0.00583476,4402381:0.00982684):0.00388207,((((((555182:0.00584517,(858813:0.00190268,(534744:0.0133606,4443080:0.00492689):0.000792955):0.00545163):0.00225723,(4349836:0.0237949,(((533242:0.00159646,512576:1e-06):0.0113782,(587357:0.00610049,(513218:0.00476449,(709123:0.00317963,4101335:0.00266962):0.00169475):0.00194787):0.00167611):0.00071711,591001:0.00444032):0.00328839):0.000793281):0.00558802,(856521:0.00357804,785925:0.00407776):0.00204105):0.00273399,((680596:0.0427672,113782:0.00793976):1e-06,3816472:0.00402277):0.00252024):1e-06,(4355815:0.015905,(4481157:0.00304381,(510188:0.00806598,3922902:0.000814741):0.00507772):0.00160194):0.000884026):0.000810911,(240630:0.0117805,807538:0.0100055):0.0035174):0.00582814):0.00246336,((3402778:0.00161549,963035:0.00539766):1e-06,4329549:0.00481985):0.00256272):0.000900749,1122451:0.0166066):0.00154035):0.00329911,(((593203:0.0010141,4449623:0.00380921):0.00702853,(1747424:0.00848697,1754218:0.00661399):0.0044122):0.00397409,(3037115:0.00539865,18847:0.0133859):0.00339233):0.00265908):0.000658301,(4340699:0.0139654,(3402774:0.00325774,(551255:0.0048,(367717:0.00306698,360097:0.00878049):0.00285203):0.000752231):0.00792688):0.00865195):0.00577431):0.00091485,4428771:0.0112985):0.0063407):0.00265629,((647926:0.00198916,2127554:0.0101921):0.00981492,(4348932:0.0219347,((4414840:0.00640393,(1902952:0.00781689,4476650:0.00206439):0.00802354):0.00295594,((256297:0.0125217,((2544155:0.00508359,(4429453:0.0052762,(3513998:0.00237825,931898:0.00527202):0.00106465):0.00747328):0.00777853,(364386:0.00954623,141140:0.00963274):0.0028426):0.00217095):0.00273485,(1042742:0.00714678,4467260:0.0024269):1e-06):0.00461693):0.00469537):0.0025343):0.00494219):0.001137):0.00548299,((((((586102:0.00612674,4389974:0.0170076):0.00309588,538428:0.00248906):0.00402173,(2077427:0.00248862,3027138:0.00432295):0.0035259):0.00430435,(808686:0.00199253,(((4097100:0.000957634,(251649:0.00341551,4368625:0.0142944):0.00212939):0.00285832,3384226:0.00589743):0.00536796,3755709:0.00650056):0.00357748):0.002144):0.00149812,((((203749:0.0114771,4369843:0.0168371):0.00872752,((831171:0.0182296,(((532831:0.0041373,(4327716:0.0136766,4401018:0.00852797):0.00308455):0.00279338,((4330998:0.00699301,(2042941:0.000762385,151454:0.0462936):0.00110727):0.0022982,4351273:0.00805106):0.013319):0.00321368,(586374:0.00998065,(2194048:0.011729,((510034:1e-06,805777:0.0121329):0.00387531,((1925454:0.0134147,4411326:0.00128383):0.00239399,3300262:0.00527207):0.00127655):0.00404844):0.00244067):0.0008375):0.00157015):0.00121189,4298552:0.0103473):0.00410273):0.00173179,(2714244:0.0136408,4435287:0.00489092):0.00136979):0.00324634,((4433961:0.00958271,(279390:0.00516319,4457049:0.00528688):0.00523947):0.00964303,(4458187:0.00800693,(1080429:0.00419602,4356240:0.00483968):0.00347859):0.00167559):0.00148894):0.00486462):0.0048369,((4336536:0.0180744,3402773:0.00160352):0.000779813,((((((4477066:0.00864477,(4333681:1e-06,671757:0.0138253):0.00211425):0.00515343,4372503:0.00755861):0.00287767,(4203520:0.00144434,815672:0.00993538):0.00224354):0.00447339,4481156:0.0073356):0.0089395,(663724:0.011487,4005549:0.000801137):0.00239947):0.00318874,(4478792:0.00480633,((884562:0.00623375,((84239:0.00461046,731639:0.0210558):0.000782613,((4365375:0.00579054,(772651:0.00491624,330727:0.005632):0.0057432):0.00511706,4314782:0.00288473):0.00360212):0.00426675):0.00263811,(1722701:0.00401178,4401019:0.00403163):0.00315669):1e-06):0.00159382):1e-06):0.000811201):1e-06):0.00560635,((4411323:0.00442881,(2504869:0.0141072,651474:0.0191715):0.00802543):0.0109752,4440765:0.0119288):0.00590025):0.00398606,4318788:0.00915008):0.0165889):0.00589285)'f__RB40':0.0274006,(4345390:0.0104245,4364773:0.00535816):0.00187167):1e-06,(((((3793256:0.00083453,763448:0.0343204):0.000777313,4412226:0.0024601):0.00408845,(322919:0.00905862,(((4320649:0.0045525,(211678:0.00947148,(4334886:0.0191318,783370:0.00619587):0.00845904):0.00540842):0.0045075,4402895:0.00667358):0.00170056,((209061:0.0034983,3268351:0.00279277):0.00282593,((((89144:0.00653903,550370:0.0017535):0.00079523,1040827:0.00354899):0.0016038,4483985:0.00160704):0.0007979,358468:0.00321259):0.00240637):0.00295443):0.00365908):0.00256301):0.00153154,((817825:0.00481212,4323180:0.00322298):1e-06,((143610:0.00241263,(4373196:0.00320168,(4359356:0.00080099,((538616:0.00080934,2565166:0.00242957):0.00242948,799817:0.0026289):1e-06):1e-06):0.00240063):1e-06,(4343110:1e-06,(1099135:0.00629896,4458271:0.000117925):0.00255647):0.00240263):0.00240505):0.00242695):0.00296199,(4476059:0.00868336,(728267:0.00563267,(((((331505:0.0107749,(215609:0.00494563,1146180:0.00270602):0.00310449):0.00393774,(204118:0.00507756,3770160:0.00599008):0.00237734):0.00182314,((226057:0.00102545,(511954:0.013396,4393662:0.00564673):0.00348352):0.0021835,(((((((((((664368:0.000831911,((2460650:0.000800312,920507:0.000889632):1e-06,((113890:0.00263623,4434904:0.00160836):1e-06,(((3253746:0.00635381,4343304:0.00417597):0.000964331,(799196:0.00324032,508886:0.00485512):0.000805439):1e-06,((4418273:1e-06,(1145410:0.00245596,1833:0.00406099):0.000769664):0.00159902,(2165276:1e-06,4434345:0.00323653):0.000801354):0.00159878):0.000799279):0.000799962):1e-06):0.00160157,1799729:1e-06):1e-06,((306018:0.00162102,4426925:1e-06):0.00132155,(550595:0.00245508,4343403:0.00162898):0.000797156):0.000298603):0.000149315,823292:0.00267006):0.00145482,(813763:0.00272373,4364056:0.00243421):0.00133174):1e-06,(1722695:0.00160764,(214569:0.00176587,(655597:0.00494578,4354614:0.00729667):0.000813578):0.00161868):0.000796032):1e-06,2218990:0.00807643):1e-06,(1148047:0.0441149,2601842:0.0620267):0.0113377):0.00243635,(726344:0.0158478,4378940:0.00742891):0.00227233):0.00158801,4340703:0.00728489):0.000771509,3868362:0.00401987):0.00162536):0.00242677):0.000774547,2504867:0.000803865):0.00178816,(114129:0.0013365,(154162:0.00662596,113191:0.00354305):0.00202581):0.00518434):0.00204113):0.000773122):0.00244505):0.00107043):0.00159564):1e-06):0.00647025):0.00158947,(((227170:0.00626616,(((814150:0.00487842,(741737:0.000873302,(346493:0.000804918,(113271:0.00348634,715700:0.00402726):1e-06):0.000796371):0.000799481):0.00261345,(((775821:0.0016041,294826:1e-06):1e-06,(4396044:0.00159214,(((90674:0.0139342,88269:0.00984218):0.00106452,(625122:0.00351288,1113442:1e-06):1e-06):1e-06,229803:0.0120046):0.00158401):0.000791496):0.00079472,(324295:0.0039784,(((1141261:0.00567388,(((((748735:0.00483511,4471275:0.00238052):1e-06,(514542:0.00243792,798646:0.00982632):0.000739464):0.000796391,644523:0.00263775):0.00159338,(3021486:0.0023833,(347961:0.0032317,1139886:0.0056788):0.000780553):1e-06):0.000759791,748070:0.00980915):0.0016354):0.00239691,((4383069:0.00404002,4379964:0.00969455):0.000764485,((4424785:0.00565236,(114321:0.00823342,4463629:0.00654145):0.000639714):0.000800332,(((4308519:0.000792046,(739850:1e-06,(4463618:0.000803782,(223520:0.00240943,4385717:0.000922088):0.00453247):0.0017828):0.000794972):0.00159006,((1145594:1e-06,161168:0.00515729):0.000916192,(664878:0.00579499,4413490:0.00996133):0.00146132):1e-06):0.00158302,((4389261:0.00159376,((((3280409:0.000791421,4346539:0.00397725):0.00079576,(2918024:0.00159202,(279590:0.00160054,(221801:1e-06,2352984:0.00252499):1e-06):0.00159031):0.0015886):1e-06,(4384850:0.016087,1645932:0.00317727):1e-06):1e-06,(809242:0.000793407,(1137554:0.00401718,(1141807:0.00564208,1136581:0.00646059):1e-06):1e-06):0.00158482):0.000785048):0.00238928,(1722698:0.00478982,(2411734:0.0031837,101092:0.00498252):0.00078833):1e-06):1e-06):0.00561381):1e-06):0.00316242):1e-06,((1571004:0.0105671,2921824:0.00161891):0.00316738,(3637624:0.00240212,(((((22391:0.00400542,(4474603:0.00158736,510247:0.00618228):0.000791214):0.00078683,713083:0.00242857):0.000797983,(3783372:0.000793128,774334:1e-06):0.00160308):0.000923521,(2565167:0.00798416,667975:0.00337124):0.00324249):0.00145633,((4333568:1e-06,((4348417:0.000795881,(4446019:0.00324881,820689:0.00563015):0.00101591):0.000556535,4440609:0.000797203):0.000792882):1e-06,((4359079:0.0032357,(2058268:0.00206004,2592148:0.00485265):0.00114179):0.00158237,(3793253:0.00158949,1093958:0.00264529):0.000799607):0.00238737):0.00159331):0.000782954):0.00160546):1e-06):0.00239282):1e-06):0.00300519):0.0015946,((1146157:0.00814424,((3247764:0.00531764,((660088:0.00146264,698417:0.027689):0.00260961,4354842:1e-06):0.00594637):0.00146928,(156804:0.00224076,4319206:0.00253872):0.00219631):0.00226735):0.00233276,(687575:0.00817142,4477510:0.00404872):0.00263796):0.00271761):0.000839625):0.00339606,(2121893:0.00102602,(2068090:0.00398934,(284022:1e-06,114260:0.000867475):0.00241487):0.0022911):0.00387584):0.00079242,2341934:0.00559077):0.000809934):0.00240859,(((4367776:0.0066947,(577226:0.00499568,(700363:0.00177972,(((318669:0.00240818,311603:0.00483913):0.00113684,88997:0.00826078):0.00122863,313245:0.00161471):0.000621104):0.00486386):0.00239749):0.00140139,((((2411731:0.00538528,639025:0.00281358):0.00387147,(683913:0.00733731,207042:0.0044488):1e-06):0.00316459,(731730:0.0144799,4346868:0.00858801):0.00466784):1e-06,((608953:0.00798964,(697145:0.00803287,(136847:0.0032125,2904384:0.00718624):0.00259027):0.00159858):1e-06,(4463597:0.00648011,4429282:0.00089963):0.001582):0.00160326):0.00240175):0.00332796,(1139045:0.0120959,((714738:0.00325239,241721:0.00708684):0.00174364,(((689044:0.000806506,(320752:0.00740439,4442148:0.0101628):0.00186214):0.00088234,(220395:0.00574046,671287:0.00322775):0.00079705):0.00324175,(367233:0.000798319,4361133:0.0026205):0.00161354):1e-06):0.00272294):0.00156722):0.00234491):1e-06,3788816:0.00640105):0.0026276,575708:0.0242291):0.00414395):0.00362962):0.0110934,(((1925460:0.0111367,3036442:0.0189065):0.00963474,4384236:0.0163294):0.00665255,(((((((((369437:0.00161402,(4376096:0.00566987,626664:0.00322814):0.000790748):0.00160838,(((559897:0.00405826,(573228:1e-06,((((((((1784125:0.00477404,4390205:0.00158516):1e-06,3639042:0.00477271):0.000791027,251676:0.00717315):1e-06,(2733663:0.0023906,4384234:0.00158125):0.00159101):0.000791248,581093:0.00317502):1e-06,(((((1110136:0.00318846,4418936:0.00242034):0.00157312,(278766:0.00079608,4473152:0.00237865):0.00158518):1e-06,(4408936:0.000798618,4320433:0.00318404):0.000787121):0.00158417,(4331581:0.00238536,(4438775:0.00482866,(360199:0.00240242,708543:0.00240332):1e-06):0.000799248):1e-06):0.000795095,4364189:0.00238542):0.000787544):0.00478622,(((4434778:0.000820853,(342790:0.00186162,700457:0.00174684):0.00375851):0.00159877,(1145363:0.00239448,(319576:0.00486956,(825109:1e-06,578528:0.00725857):1e-06):0.00233409):1e-06):0.00082422,((513162:0.000808408,113416:0.0052463):0.000783435,(4408165:0.0104879,(256996:0.00241196,(349662:0.00406132,1123022:0.0056362):0.00234623):0.00160299):0.00320014):1e-06):1e-06):0.00391865,(2714250:0.0130032,4442074:0.00825999):0.00571307):0.000864388):0.00317285):0.00320138,((819444:0.000800735,((((573628:0.0024321,4322957:0.00240149):0.00174407,4348980:0.00550503):0.00160578,(836262:0.00159533,4459345:0.000792767):0.00143585):0.000957853,676870:0.00162003):1e-06):0.00159886,4383640:0.00568877):0.00238777):1e-06,2181558:0.00160745):0.00158456):0.00187194,3935701:0.00293197):0.00480195,(1144512:0.00808471,557276:0.000769773):0.0019238):0.00290423,800050:0.00485169):1e-06,226085:1e-06):1e-06,(((3755712:0.00497918,(2648539:0.00264888,(807697:1e-06,3129322:0.0190048):0.00353325):0.000863356):0.00332278,657591:0.00544826):0.00238129,(4369842:0.00485025,(343898:0.00148646,(((1828:0.00480172,(608701:0.0032142,743808:1e-06):1e-06):0.00171526,4344941:0.00306833):0.00160386,(4325370:0.0100508,(4340700:0.00362915,((90253:0.0279897,4374737:0.00319273):0.00160153,((342609:0.00399511,(218304:1e-06,704614:1e-06):1e-06):0.000795866,(((605926:0.00485186,(4360646:0.00242165,(129839:1e-06,(4381459:0.00161239,(1144061:0.00241735,(1128514:0.000808141,1141175:0.00080537):1e-06):0.000805594):1e-06):1e-06):1e-06):0.0015987,4395749:1e-06):0.000795771,(527617:0.00240779,4350801:0.00401567):0.00240154):1e-06):1e-06):0.00199366):0.00376837):0.0048602):1e-06):0.000872884):0.00269218):0.00378022):0.00394734,(205244:0.0189465,153556:1e-06):0.00248879):0.00635189,(4402369:0.0106971,4463684:0.0184549):0.0164871):0.00405542):0.0047858):0.00421363):0.00144124,((((151131:0.00896004,(((4359360:0.0048271,(579917:0.00403254,4412912:0.00483753):0.000788257):1e-06,((((4451186:0.0037184,((((678475:0.0116613,28512:0.0221824):0.00426622,4433033:0.0168373):0.00510898,((4472087:0.0122889,(4417095:0.0202836,113532:0.000968444):0.000903476):0.0050949,113217:1e-06):1e-06):0.00707053,(245188:0.00958828,113059:0.00612801):0.00241273):0.00388829):0.00192844,(((((112994:0.00265784,4477065:0.00244104):0.000780708,(31800:0.00358979,(4415627:0.00376638,820191:0.00773056):0.00236183):0.00205465):0.00161396,((((3808215:0.000805882,((1138400:0.00537948,4422301:0.0103571):0.00128642,(1140090:0.00722124,(1137104:0.0157878,1131467:0.00652558):0.0015755):1e-06):1e-06):1e-06,((2650462:0.000997752,4360817:0.0122646):0.00305795,3153541:0.00243647):0.000785424):0.0048354,(((((647472:0.0176085,((1111787:0.00162543,(577324:0.00160282,(4322409:0.0015946,((314799:0.0192096,(756856:0.00242353,((696770:0.00161267,565469:0.00323808):1e-06,(4365373:0.0040753,4470475:0.00573754):1e-06):1e-06):1e-06):0.000644466,538113:0.0101592):0.000163476):1e-06):0.00324092):0.000774175,4468724:0.00240947):0.00390884):0.000956908,113555:0.00349721):1e-06,((4346872:0.00161057,(317196:1e-06,4481362:0.0025362):0.000803973):1e-06,(4342081:0.0244738,((1051693:0.00239516,(3026365:0.000795016,(1134115:0.00324945,1030290:0.0089531):1e-06):0.000796063):0.00159383,540282:0.00159159):1e-06):0.00159108):0.00159373):0.000787548,703143:0.00164139):0.00398332,((357071:0.00403713,334871:0.000804992):0.00154027,309002:0.00654912):0.00323613):2.9849e-05):0.00161934,(113252:0.00350957,4403135:0.00349514):0.00466017):0.000793534):0.00161299,(((4374807:0.0224075,4400937:0.00578501):0.00566808,(1136881:0.00322993,4382403:0.0123722):0.00649168):1e-06,4415787:0.000811787):0.00240912):1e-06,(((((816256:0.000809207,(366002:0.00484785,4340285:0.00814717):0.000818095):0.00330293,(807086:0.00492071,553968:0.00568178):0.00154952):0.00161343,(((4432544:0.00166659,(114333:1e-06,(((812465:0.00650949,347577:0.00160181):1e-06,(365350:0.000833841,824755:0.00320998):1e-06):1e-06,(1134877:0.0016051,821024:0.000807566):0.000792358):0.000346561):0.00124036):1e-06,((1989415:0.00561743,(357846:1e-06,668399:0.00159835):0.0015816):0.0023238,((((1512135:1e-06,(3922909:0.000784747,4415994:0.00158985):0.00158965):0.000782606,(((811435:0.00239637,807570:0.00240661):1e-06,(4370594:0.00159657,(791217:0.0010454,179331:0.00554322):0.00214921):1e-06):0.0015788,(291406:0.00578504,(113717:0.000862978,1124828:0.00324365):0.000802258):1e-06):0.00318078):0.00239995,820472:0.000811363):0.000696928,(((1128841:0.00330864,1146039:0.00645334):0.000802177,(774758:0.00807664,(1769435:0.00458023,4365377:0.00409037):0.00184787):0.00405085):1e-06,((((112792:1e-06,691966:0.00352222):0.00173504,(1110995:0.00319151,4324026:0.00157958):0.00238119):1e-06,1127527:0.0105096):1e-06,((((1127991:0.010544,4452566:0.000777942):0.0035368,331686:0.00697127):1e-06,687234:0.0053124):0.000785148,(4427333:0.000802098,(353405:0.00160204,250320:0.00718991):1e-06):0.00189484):0.00208247):0.00167334):1e-06):0.00319458):0.0016738):0.00161168,((136868:0.00405393,(822821:0.00567024,4345859:0.00241043):1e-06):0.00154111,3808211:0.038721):0.000835225):0.00405656):0.00401853,(((4309363:1e-06,(((566106:0.00891289,(((4321226:0.0105507,4363650:0.0056808):0.000712388,(792754:0.0191738,756807:0.00354599):0.00160179):0.000746784,2815111:0.007249):0.00324255):1e-06,((((89660:0.00158766,4473216:0.00319581):0.00159765,(4474601:0.00238372,1852:0.0113978):0.000792154):1e-06,((((1111325:0.00159557,((634105:0.000808327,((359504:0.00777488,311752:0.00687637):0.000799843,1130377:0.00196546):0.0028921):0.00323918,(623346:0.00242146,89699:0.0124731):0.000822984):1e-06):0.00318459,((1109418:0.00563282,4410535:0.00481028):1e-06,538980:0.00257119):0.00399427):1e-06,257670:0.00158428):0.00159592,((4441990:0.00111369,(2881867:0.00270309,4386443:0.00133654):0.000796806):0.002866,((((360214:0.00240736,(94157:0.00242639,100705:0.00652345):0.000812177):0.00319532,822254:1e-06):1e-06,322668:0.0106787):0.00237377,113983:0.00173867):1e-06):0.000796323):0.000793557):0.000793038,3561134:0.00399411):1e-06):0.0015855,(((3083438:0.00738881,679398:0.00982084):0.001536,(((348691:0.000808795,((215477:0.00614965,362146:0.00112176):1e-06,324357:0.00651733):0.00128914):0.00161286,(114418:0.00351098,(738704:0.00243722,(4448251:0.00981693,(731699:0.00569297,547319:0.0073629):1e-06):0.00161469):0.000782322):0.000787046):0.00322297,766904:1e-06):0.00241518):0.00330545,(3993344:0.00552088,(((813705:0.00825002,114322:0.00444271):0.00316196,(1138141:0.0064495,(4322902:0.0104969,((3934738:0.00511394,4472475:0.00161127):1e-06,(352422:0.00485978,(1961387:0.00483297,817015:0.00413545):0.000731725):0.00320254):0.00327818):0.00326678):0.00169587):1e-06,(144514:0.000811334,113103:0.0106333):0.000783052):1e-06):0.00157383):0.00155648):0.00320243):0.005634,((802664:0.00241848,((754260:0.003227,(817876:1e-06,4348628:0.00159873):0.000794991):0.000794223,(316541:0.00568642,4443269:0.000795049):1e-06):0.00159393):0.000794097,((((660961:0.00483159,772544:0.00080091):1e-06,707755:0.00893694):0.000792018,672180:0.00176834):0.000812687,((90172:1e-06,4360319:0.00646338):0.00241172,4308262:0.00238989):0.00159543):0.000800006):0.000799686):0.00238305,258715:0.00808218):1e-06):0.00280931,(4364190:0.0046249,((4024064:0.00240574,(355862:1e-06,4435292:0.00642928):0.00652639):0.00422429,(819480:0.00673807,((814601:0.000813172,(2072038:0.00566621,(2017426:0.00239196,4377841:0.00160899):1e-06):0.00402894):1e-06,(4329548:0.00813185,(809689:0.00243437,361632:0.00215711):0.00434399):0.00238201):0.000583007):1e-06):0.0020379):0.00136257):0.00613259):0.00161946):0.00239686,((1117628:0.00160553,(((637184:0.0232573,240298:0.0201508):0.00866464,((((((2504864:0.00159853,(4349552:0.00239241,4443378:0.00804433):0.00240488):0.00159005,((4419156:0.00724057,(3922905:0.00484601,(4345881:0.00616713,4405448:0.00811665):0.00110539):0.00160855):0.000793002,3868364:0.0015936):1e-06):0.000798058,(4364710:1e-06,((2165305:0.0032262,(((4345877:0.00481888,(2815106:0.000796085,631796:0.000869745):0.0015715):0.00241114,3402781:1e-06):0.000794911,4340701:0.00644684):0.000776019):0.00240773,52982:0.0032026):0.0016089):0.000797601):0.00159493,753220:0.000879995):1e-06,248356:0.00886181):0.00241636,((509796:0.00645635,246466:0.025689):1e-06,((4409582:0.00807941,(562081:0.00566409,610416:0.0031921):0.00160339):1e-06,4312368:0.00887713):0.00320422):0.00156049):0.00326924):0.000749773,824704:0.00404275):1e-06):0.0015969,4383064:0.00405033):0.00161011):1e-06,(((579733:0.0156305,((1141803:0.00403228,((808056:0.00243445,2034121:0.00402213):0.00240633,((326153:0.00322849,(536351:1e-06,701743:0.000803738):0.00161073):0.000820139,4305910:0.00167282):0.00243481):0.00161663):7.38552e-05,4377840:0.00725114):0.000820745):0.00150159,(((589598:0.00699126,(((3870314:0.00321912,(577332:0.00655465,236062:0.00407808):0.00237993):0.001633,(511023:0.0063772,4414348:0.00409595):0.000840187):0.0046641,((4402380:0.00236336,4456707:0.00320947):0.0039926,(113404:0.000883012,2432070:0.0040361):0.00333116):0.00425688):0.0032115):0.00232055,1118023:0.0052868):0.00200073,(((((556017:0.00481864,831341:0.00241261):0.00163019,(4316330:0.00403362,3973524:0.00322878):0.000761981):0.00323064,((1757041:0.00184624,(544304:0.00269555,4314193:0.00377257):0.00174357):0.00213198,136849:0.00800562):0.00178431):1e-06,(251567:0.0173609,(4349837:0.0152147,(2616883:1e-06,4403249:0.0345543):0.00343819):0.00726408):0.00406706):0.00122476,((732154:0.00480545,(549252:0.00325216,((4097102:0.00980358,4321511:0.000769079):0.00168536,((89580:0.0108517,(360823:0.00244975,4314678:0.00171728):0.00265497):0.000890228,812893:0.00322527):0.00440702):0.00396939):0.00457205):0.00198974,244231:0.00406109):0.00115579):0.00280976):0.00163694):1e-06,((2990516:0.000977823,894642:0.0106206):0.00415073,565780:0.00592913):0.00211492):0.00322094):0.00320196):0.00330681,4308913:0.00813093):0.00288041):0.00102644,((4428775:0.0168364,(585398:0.00589635,4464060:0.00834909):0.00878645):0.00299781,35478:0.0108059):0.000897939):0.00337302,(336433:0.020178,(23209:0.00793169,(4463683:0.00253404,(4024063:0.00643321,4419153:0.0170239):0.00566238):0.00573327):0.00458422):0.00426812):0.00440236,((4458184:0.0089599,((((((736391:0.00237972,(((4391729:0.00649524,(689024:0.00897787,4434344:0.00325279):0.00326476):0.00150879,((325634:0.0049201,((1032926:0.00825618,(1136834:0.00355358,(2281342:0.00513986,(1123848:0.00374347,2360122:0.00435581):0.00483706):0.000969101):0.000687067):0.00405386,((1815135:0.00239763,(323729:0.00818925,2201824:1e-06):0.00159101):1e-06,(2233791:0.00483498,(3195675:0.0056348,((4446106:0.00237382,699161:0.013089):0.000885778,((952803:0.00725845,310755:0.00451713):0.00353924,4442144:0.00724508):1e-06):0.0033016):0.000794642):0.000811078):0.00455332):0.00197841):0.00399382,((550982:0.00739192,324832:0.00481145):0.000806626,(699849:0.00496113,(673013:0.0133163,728236:1e-06):0.00235133):0.00246908):0.0041053):0.000802638):0.000825122,((663155:0.00348194,((355253:0.00259202,338196:0.00555189):0.00408389,((((753444:0.00326145,814801:0.00326526):0.00107342,(4464305:0.00108437,((1638798:0.00254201,(3922904:0.00479883,4450831:0.00407383):0.00387209):0.00160681,(743038:0.00576673,(334500:0.00634409,4481422:0.00568093):0.0017302):0.00310513):0.00547112):0.00159376):0.000523974,1136821:0.0016233):1e-06,(806400:0.00162113,1134782:0.00738783):0.00321017):0.00255218):0.00366526):0.00161859,318656:0.00266099):0.00383498):0.00080214):1e-06,((4469764:0.000810243,(((((((4349547:0.00240038,(2364498:0.00136488,746551:0.00618496):0.000248622):0.00164987,(((4396615:0.00244061,(4334725:0.00161665,(((((((4425894:0.00317662,(144926:0.0040239,(823564:0.00159358,(1126015:0.00279339,1143560:0.00728146):0.00287698):0.000951004):0.00394276):0.0039485,2708480:0.000800695):0.000789394,3990162:0.0088496):0.000796015,4340666:0.00732852):1e-06,4431524:0.00159181):0.00271226,713666:0.00550989):0.00224478,583119:0.0047762):1e-06):0.00240549):0.000792773,(3788802:0.0016093,4431529:0.00562601):0.00155359):0.000774835,4337464:0.00567638):0.00319349):0.00420166,4115545:0.0198435):0.000636235,114329:0.00262983):1e-06,814777:0.00570166):0.000794684,178504:0.00161126):0.0032479,113895:0.00533347):0.00156766):0.00239865,(4365379:0.00739408,((554800:0.00730922,(325223:0.00241985,(589356:0.0106074,255687:0.00543803):0.00338019):1e-06):0.00371752,(813025:0.00904154,(815572:1e-06,547596:0.00407548):1e-06):0.00492969):0.000885666):1e-06):0.00324425):0.0032484,(350966:0.0169529,4004674:0.00228038):0.0034473):0.00435765,((633905:0.0100378,((788135:0.00858304,4325612:0.00323465):0.00410927,(4427084:0.00897892,128094:0.00898394):0.000825498):0.00577635):0.00215764,(641612:1e-06,(562073:0.00407704,129976:0.00324578):0.00568831):0.00333763):0.00383063):0.00388686,((362643:0.00681973,632694:0.00218518):0.00306812,(358775:0.000812515,(668520:0.0055655,((361560:0.00404427,4466745:0.00322799):1e-06,((4371629:0.00560405,2655663:0.000800726):0.00158847,659581:1e-06):0.00158327):0.00116001):0.00050929):0.00312854):0.00422809):0.00764343,(562471:0.023879,114614:0.00881635):0.00643763):0.0084772):0.00779879,(84221:0.0082011,657596:0.0137588):0.0160528):0.00515476):0.00557772):1e-06):0.00163172,((((4374733:0.016233,(254729:0.0165378,4345885:0.0105077):0.00265937):0.00593361,(258402:0.00133803,(548005:0.00635301,(114240:0.00265225,774969:0.0024644):0.00157886):0.00455816):0.00609903):0.00600928,2651003:0.0153448):0.00200653,(827845:0.0124222,((724327:0.0134681,716304:0.00988836):0.0069241,(1757042:0.0116763,3526333:0.00991669):0.00455736):0.00284067):0.000734433):0.00404436):1e-06,((4429026:0.0100115,4480648:0.0103992):0.00341353,((((824645:0.0560617,(590620:0.00651424,169706:0.00843612):0.00865005):0.00692369,(662055:0.00759319,246804:0.0288373):0.0107021):0.00353228,1134327:0.0097817):0.0089195,((605150:0.0127998,(254245:0.0143777,(((700085:0.0121236,618743:0.00336423):0.0146932,4387472:0.0144413):0.00301806,(((262161:0.0146112,(4325204:0.00176832,(152400:0.00498068,1142800:0.00457421):0.00158701):0.0115422):0.0101486,(238448:0.0132896,(324810:0.0149791,4381620:0.00541734):0.00681396):0.00373283):0.00405071,(((((4448706:0.00484644,4463018:1e-06):0.00670429,(((558733:0.000984405,547736:0.0104072):0.00439186,((((317900:0.00891598,4205121:0.00487558):0.00490785,((809952:0.00554019,1124590:0.0155339):0.00082167,235415:0.00976936):0.000817762):0.00153669,(2117250:0.0149327,(322030:0.00753942,4340874:0.00784457):0.00307125):0.00747752):0.00154959,(4315193:0.00405264,(267545:0.00653225,263943:0.00645457):0.00558707):0.0016482):0.00390278):0.00132013,(1108325:0.00493349,((248253:0.015893,(814752:0.0157793,238131:0.00989701):0.00204332):0.00559831,((4355674:0.00930456,(630857:0.00639299,((586657:0.00536222,586203:0.00358027):0.00246659,(187072:0.00645655,60163:0.0101138):0.000912726):0.00361941):0.0027904):0.00774818,(4483883:0.0134228,(4425265:0.0185724,(4355671:0.0115164,(1960755:0.00942194,(551614:0.0037605,509655:0.00486714):0.00598823):0.00231182):0.00387313):0.00518707):0.00634213):0.0047051):0.0125801):0.00948822):0.00294235):0.00306142,(4355672:0.00659328,4392285:0.00470478):0.00228425):0.0149773,((((780092:0.00476698,(813628:0.00467082,(159723:0.00542667,4350123:0.00346631):0.00322982):0.00315059):0.0056669,((774124:0.00349933,((3154633:0.0029964,((588263:0.00811755,587581:0.0117983):0.00391997,(582229:0.00600117,547672:0.00744656):0.00137832):0.00215561):0.00224669,636022:0.0124522):0.00286212):0.00694713,569879:0.0248997):0.00235464):0.00107694,(4448705:0.00898286,(248498:0.0136552,(((156046:0.0101735,837763:1e-06):0.00319417,(839534:0.00378744,(1144684:0.0085963,4326755:0.00679993):0.00171523):0.00102824):0.00391816,(541539:0.0119245,1133511:0.0202642):0.00385541):0.00613932):0.00531435):0.00413292):0.00652113,2582026:0.0183772):0.00301616):0.00887426,(276648:0.00652211,(512496:1e-06,2038443:0.00482392):0.00153603):0.00604242):0.00243868):0.00714396):0.003167):0.00258488):0.0025071,((657067:0.00886757,(3205423:0.00380693,(1561267:0.00460634,686935:0.00393536):0.00324334):0.00295399):0.0160931,(804749:0.0151784,(((4479700:0.0115058,4021894:0.0115204):0.00254418,(637973:0.00388928,636630:0.0120527):0.001704):1e-06,(750895:0.011535,4404012:0.00587381):0.00214808):0.00245879):0.00477519):1e-06):0.00358152):0.00267739):0.00250185):0.00246377):0.00231991):0.0130763):0.0021366):0.00474556,(254728:0.0141253,4329546:0.00428703):0.0170347):0.00429898,(((2352981:0.012703,(577025:0.0083892,(4311393:0.0194931,2021177:0.00484061):0.00249878):0.00494198):0.00640428,(159779:0.00963047,((((138959:0.0024037,93615:0.00161974):1e-06,(1855198:0.00171229,(582391:1e-06,(554310:0.00167633,89236:0.00407743):0.000818414):0.000804334):1e-06):0.00425742,161103:0.0016461):0.000845228,590178:0.000856672):0.014453):0.00366884):0.00614808,(((((((4440676:0.00160243,(318489:0.00322013,(791504:0.00352547,2233792:0.00317763):0.00162016):0.0015867):0.00158997,(((((2202128:0.0016117,((51476:0.0155706,3967560:0.00170523):0.000727883,3868275:0.00476992):0.00247678):0.00240796,4409939:0.00328575):1e-06,763466:0.00161748):0.00158749,(4339468:0.0117407,(((1144316:0.000812097,(1144093:0.0184942,(172926:1e-06,(624776:0.00676544,4313353:0.0219555):0.00129641):0.00241415):0.00157263):0.00550152,(4069759:0.00800129,4436318:0.00591579):0.0040156):0.00261183,(2426359:0.00482803,(226056:0.0104581,(591433:0.0097616,4364676:0.00922705):0.00116887):0.00337882):0.00425442):0.00071448):0.0040957):0.000788862,512669:0.00350193):1e-06):0.00158894,4308305:0.00239429):1e-06,((2213383:0.0112564,2651004:0.037155):0.0196258,3770158:0.000823299):0.00156835):0.00263164,4425893:0.00220248):0.00473299,3226018:0.00184392):0.0104711,(((322415:0.00532967,3402777:0.00200149):0.00199712,(4331711:1e-06,((2296714:0.0160481,(3078693:0.00210263,(28670:0.00645486,2551961:0.0104077):0.00326588):0.00524678):0.0136431,(991213:0.00352111,(((1106357:1e-06,(4374810:0.00570328,(816505:0.00210138,(4463511:0.00437363,1123725:0.00456125):0.00156454):0.0019346):1e-06):1e-06,((4452919:0.00440438,(3755163:0.00200649,987532:0.0040437):0.000782582):0.00202744,(959337:0.000884207,(362116:0.00325653,752861:0.00320588):0.00239317):1e-06):0.000796157):0.00225515,4306148:0.000938324):0.00101675):0.00186408):0.00226352):0.0008372):0.00365718,812200:0.0164083):0.0172235):0.0031012):0.00758467):0.0124846,((160588:0.00742792,(4373215:0.0285007,(3040333:0.00765536,(582507:0.00283874,4321780:0.000874518):0.00140014):0.00201414):0.00545792):0.00569299,(((4419160:0.00446956,((71241:0.0120647,(811648:0.00252337,2733660:0.00880732):0.00274091):0.00183409,((((800488:0.0110671,810882:0.019794):0.00182511,607579:0.00422536):0.00349341,567564:0.0116782):0.00182279,(((815386:0.00325702,249594:0.00322587):0.000766697,(139176:0.00401361,(812245:0.00479898,(4378219:0.00484853,(18226:0.00319325,(((4423912:0.00287454,823442:0.0035272):0.00113195,1022520:0.00230047):0.00158457,534814:0.0039991):0.000792466):0.000795068):0.0024139):0.000771803):1e-06):0.00101489,565410:0.00342394):0.00209886):0.00406487):0.00364288):0.00400056,((((((4260705:0.00273353,139322:0.00616138):0.00230996,(4388467:0.00177002,4349101:0.0125332):0.00223522):0.00132676,(4439453:0.00400977,4439455:0.00241525):0.000764712):0.000808384,641874:0.00402486):0.00270524,(((4442076:0.00581913,571433:0.0255202):0.00398042,(((((1939942:0.00249335,((((662514:0.00487866,4470445:0.00619462):0.00319802,(3384229:0.00402284,4374418:0.00725273):0.00397056):1e-06,2918032:0.00725236):0.00257394,4483397:0.00412207):0.00282649):1e-06,((((4330635:0.00321217,870480:0.00446646):0.00316123,806544:0.00397651):1e-06,582320:0.00556373):1e-06,((3127518:0.00160946,4466522:0.00898663):0.00160337,((((362178:0.00485926,(((548878:0.00581861,824584:0.00486233):0.00216617,(4371518:0.00502755,(((((607922:0.00761694,(510980:0.00652507,584821:0.0147802):0.00113008):0.000806318,4404230:0.00474447):0.000803069,(577222:0.00214496,549496:0.00720956):0.000719566):0.00159474,(4336214:0.00241257,805676:0.00337118):0.000793677):0.00126338,151725:0.00703588):0.0015748):0.00307263):0.00319493,(763467:0.00404204,(358489:0.00726458,(720007:0.00239886,2565176:0.000796045):0.000781482):0.00488511):1e-06):0.00153535):0.000786025,4466453:0.010435):1e-06,1845035:0.01987):1e-06,((((((1116387:1e-06,(1698898:0.00240308,(4424410:0.00238561,(4325928:0.0016,4359011:0.00567588):0.000799489):0.000781436):0.00079377):0.000788799,(1142517:0.00560543,579417:0.00316298):1e-06):1e-06,4401575:0.00239458):0.000788795,346446:0.00159384):1e-06,((1129075:0.00320134,(((1989416:0.00321412,4373190:0.00157573):0.00238721,((3314367:0.00279067,(2504865:0.000804511,4402423:0.00236665):0.00144086):0.00399232,(178093:0.00171594,(1799840:0.00465213,(809874:0.006355,(1744833:0.00319803,4330553:0.00158791):1e-06):0.000902628):0.00160826):1e-06):0.00224434):1e-06,1125351:0.00238997):0.00236869):1e-06,(4414886:0.00480708,(331819:0.00159704,(820167:0.00400448,4297080:0.000790567):0.00078844):0.0015791):1e-06):0.00157935):1e-06,(1739405:0.00321083,(1111445:0.00240986,1633472:0.0024267):0.00079804):0.00238525):0.00159794):0.00316317):0.0039694):0.00237123):0.00157911,(573787:0.000877383,4427077:1e-06):0.00262862):1e-06,((((244296:0.00638203,(968346:0.00396015,(221635:0.000792155,(1815:0.00317961,17667:0.012161):0.00318354):1e-06):0.00077949):0.000801892,((4457048:0.00239913,(181178:0.00564223,(3021480:0.000838264,(4474602:0.00811341,4394554:0.00402212):0.00155596):0.00158419):0.000750393):0.000792304,((4301963:0.00475126,(4308718:0.00479796,113500:0.0105706):1e-06):0.000796575,4428772:0.00399365):0.000784976):0.00158609):1e-06,(3616123:0.00245311,(651779:0.014052,((1753826:0.0155722,(547815:0.0042017,(647374:0.0039416,4377639:0.0117186):0.00835519):0.00666816):0.00642798,747608:0.00547486):0.00265773):0.00780577):0.000718522):1e-06,4456710:0.00556434):0.00158208):1e-06,(((((194221:0.00237692,(1133054:0.00321936,4332064:0.00238791):0.000793813):1e-06,4390806:0.00476891):1e-06,(333617:0.00320083,(((548207:0.00403379,(((((526052:0.00160348,175639:0.00639879):0.0020809,4364188:0.00129702):0.000576488,4170470:0.00238768):0.000787843,(4399423:0.00396237,(1114485:0.00241492,592524:0.00158574):0.00158178):1e-06):0.00111653,305519:0.00365751):0.00156856):0.00241436,2354095:0.00125903):0.00272186,((4306288:1e-06,4451110:0.00237734):0.000784024,(4363477:1e-06,810967:0.00480714):0.00158863):0.00158629):1e-06):0.000789386):1e-06,((1762967:0.00229751,3147180:0.00449053):0.00286722,4361641:1e-06):0.00158113):0.00237199,510240:0.002388):0.00158668):0.00231351):0.00294763,(105472:0.00853963,(579633:0.00248365,3795145:0.00178314):0.00432525):0.00377516):0.00575203):0.00328134,(4478795:0.00688043,((2651002:0.0124904,809354:0.0116504):0.00955562,(612951:0.0154817,4442093:0.0171572):0.00579117):0.011087):0.00730229):0.00790783):0.0117529,((((3555648:0.0033134,4442731:0.00310504):0.0103398,(815879:0.00578529,3934734:0.00725441):0.00455674):0.0155216,((1129877:0.0024795,4450835:0.000796445):0.00620869,(3162506:0.00887341,((17129:0.00922144,TGGGGAATTGTTCGCAATGGGCGCAAGCCTGACGACGCAACGCCGCGTGGAGGATGAAGGTCTTCGGATCGTAAACTCCTGTTGATCGGGACGAAAAGCTTCGACCTAATACGTTGAAGACTGACGGTACCGGTTGAGGAAGCCACGGCTAACTCTGTGCCAGCAGCCGCGGTAATACAGAGGTGGCAAGCGTTGTTCGGAATTACTGGGCGTAAAGGGCGCGTAGGCGGCCTTCTAAGTCGGACGTGAA:6.11352e-06):0.00304731,(174765:0.00494328,(((539570:0.00079468,(((571490:0.00159792,4377640:0.00242429):0.00159293,223271:0.00510722):0.00159676,(834013:0.0015872,693174:0.00623093):0.00399587):1e-06):0.000795367,(((538176:0.00240395,440284:0.00806166):0.00318742,((((1730574:1e-06,4376881:0.00643804):1e-06,4468833:0.105018):0.00370274,815859:0.0115694):0.00272996,805340:0.00325799):1e-06):0.00161468,4364187:0.0015951):0.00159253):0.000807974,(4481364:0.00203165,TGGGGAATTGTTCGCAATGGGCGCAAGCCTGACGACGCAACGCCGCGTGGAGGATGAAGGTCTTCGGATTGTAAACTCCTGTTGATCGGGACGAAAAGCTTCAACCTAATACGTTGAAGACTGACGGTACCGGTTGAGGAAGCCACGGCTAACTCTGTGCCAGCAGCCGCGGTAATACAGAGGTGGCAAGCGTTGTTCGGAATTACTGGGCGTAAAGGGCGCGTAGGCGGCCTTCTAAGTCGAACGTGAA:0.00627149):0.00202971):0.00146507):0.000796013):0.000945944):0.00542951):0.00557509):0.00859826,(((4342311:0.0050472,((581206:0.00303916,545536:0.00736728):0.00652217,(((724471:0.00806225,636606:0.00441219):0.00257625,((783299:0.0032039,(210543:0.00611692,((((123625:0.00567876,(((4376152:0.000802005,4387726:0.00884712):0.00117221,((969660:0.00923083,(302540:0.00513441,136869:0.00688101):0.00220137):0.000317579,(((820187:0.00483319,(813486:0.00161984,823535:0.00080191):1e-06):0.00222048,((4328061:0.00159185,4293581:0.0056601):0.000761209,935821:0.005328):0.0017775):0.00161228,((328752:0.00344746,113579:0.00505316):0.000755283,(((1139626:0.013001,4457780:0.00320516):0.00737369,(1144878:0.00572112,4373076:0.00080011):0.0014603):0.00159038,(3402351:0.00158841,(2652239:0.0290087,(4394779:0.000793488,(937631:0.00479276,(4299633:0.00505831,1137151:0.00568157):0.00150424):0.00154874):1e-06):1e-06):0.000897402):0.00164041):1e-06):0.0026087):0.00317211):0.00273409,884238:0.00533767):0.00161889):0.00317716,4393493:0.00324001):0.000779451,620407:0.00404483):1e-06,(2594409:0.0217912,4402731:0.0160208):0.00514785):0.00718176):1e-06):0.00158202,((4331015:0.00481776,(((((1121115:0.0107104,((88422:1e-06,(1121794:0.00318999,1109728:0.00354481):0.00118416):0.00396714,645109:0.00711764):0.00388764):0.00397018,802224:0.00793092):0.00277695,(577038:0.00854447,4303965:0.00581584):0.00217129):0.00344126,(4355816:0.0208078,(810625:0.00402361,(((4445112:0.00557863,(809640:0.00165653,823439:0.019058):1e-06):0.000781822,4402667:0.00159298):0.00316979,2969918:0.00321776):0.00159619):0.000752382):0.00131233):0.00359,(766423:0.00603275,(2990517:0.00655655,1808:0.00700632):0.0015994):0.00259366):0.00155665):0.00158357,(4418940:0.00732434,821697:0.00159373):0.00240022):1e-06):1e-06):0.00151808,(593025:0.00410089,346716:0.00480529):0.00153186):0.000125582):0.00370782):0.0013017,((834734:0.00173299,((367069:0.0024219,((584129:0.00479253,((4260963:0.000790764,4398793:0.00398739):0.000769431,805941:0.0106408):0.00399165):0.00156146,(112801:0.00618248,(819599:0.0107108,(4419154:0.00717935,(568226:1e-06,970759:0.00265335):0.000785868):0.00311747):0.00729121):0.00571322):1e-06):0.00322899,3843947:0.0186308):0.00310164):0.00433302,(((935593:0.000974347,730998:0.00477483):0.00563074,608345:0.00179405):0.00352274,314771:0.00124966):0.00242218):0.0070396):0.00515447,(255294:0.00615714,4346542:0.00800972):0.00247641):0.0074176):0.00209105):0.0063521)'f__mb2424':0.00949046)'o__iii1-15':0.0178797,(4349553:0.0193297,(85142:0.0227792,(((((((1880788:0.0327721,(799200:0.00882753,(586051:0.0101919,(548129:0.00679437,347978:0.00627468):0.00604053):0.0230553):0.00510385):0.00384804,((3314369:0.0105255,(632941:0.00948667,812386:0.00376711):0.00315534):0.0036111,(((((3793255:0.0114634,(3500731:0.0027041,4377642:1e-06):0.00678669):0.00963746,4330638:0.0130202):0.00542435,(258009:0.0257242,(3460762:0.00982237,(((156808:0.0042052,4384853:0.0086517):1e-06,(2990525:0.00982919,(583802:0.00477434,(3156590:0.00566753,4320432:0.00399848):1e-06):0.0023825):0.00628121):0.00423281,(546910:0.00423996,(((((4408363:0.000804516,4436368:0.00320187):0.00383353,(245217:0.00541122,222923:0.00238288):0.00192536):0.00202473,699975:0.000561014):0.000861878,4359101:0.00744848):0.000819974,((321058:0.00602205,1127344:0.00877237):0.00456709,4475157:0.00455524):0.0026289):0.0016688):0.00149028):0.00162821):0.00257144):0.00164827):0.00251207,(((((((252636:0.00175685,2328742:0.00623486):0.00149933,(556047:0.00564603,266532:0.00223431):0.00185765):0.00144286,4412623:0.00595834):0.0225266,(1117629:0.0107717,3216946:0.0149628):0.00747801):0.0104323,4418272:0.0223773):0.00507561,4337629:0.0170194):0.00178393,((551640:0.00841245,(584106:0.0165581,(4153756:0.0169416,(606447:0.00262406,4340921:0.00462035):0.00612808):0.00432046):0.00577829):0.00474339,155852:0.00976365):0.00915744):0.00674256):1e-06,(816174:0.0254854,(((539120:0.0151733,(((1112088:0.00484239,760955:0.0115034):0.00143859,(2969921:0.0151857,4355919:0.00668486):0.00268238):0.00248462,(1104766:0.00602977,((712787:0.00152088,(357095:0.000819483,4434346:0.00572529):0.000966952):0.00889847,4423767:0.00348237):0.00581893):0.00403243):0.00206705):0.00177183,((304627:0.00243426,3753076:0.00243311):0.0107963,310568:0.00490555):0.000829723):0.00159609,(((4368445:0.0184891,1111121:0.0245161):0.0123984,(((((211684:0.00784291,3639037:0.00960972):0.00317275,(3541708:0.00186285,(4342843:0.0023665,4300495:0.00569393):0.00178804):0.0068487):0.00261945,((2405593:0.00309718,(570191:0.0054213,(2393196:0.00080836,4408821:0.00342383):0.00938335):0.00548858):0.00248976,(254041:0.0118627,(764463:0.0099662,4458188:0.00405785):0.00286295):0.00292454):0.00430516):0.0017018,(((819976:0.00246667,(317166:0.00250756,783106:0.0116837):0.00155139):0.0100127,(((4248323:0.00964916,4381923:0.00697489):0.00573077,(1511163:0.0139425,(4345882:0.00694057,((635730:0.00163804,(511538:0.000818275,253003:0.0053425):0.004055):1e-06,620071:0.00325066):0.00534522):0.00409684):0.00349022):0.00190635,1103679:0.0081308):0.00253531):0.00351464,((343837:0.00327605,((145006:0.00161761,((4385113:0.00243353,4440397:0.000816188):0.00162378,(2068089:0.00570878,4403912:0.00569455):0.000737667):0.000806394):1e-06,(1109000:1e-06,535721:0.00121699):0.00119235):0.00159277):0.00247794,(812696:0.00267112,824080:0.00814603):0.00263196):0.00322092):0.00384287):0.00256896,(3329863:0.0123981,142005:0.0161615):0.00272687):0.00303461):6.02942e-05,((555684:0.00643042,((4222085:0.0106864,4399417:1e-06):0.00651843,(237962:0.00403806,4405718:0.00324167):0.000771506):0.00197344):0.00207463,(512598:0.0172487,(156857:0.0156611,(776602:0.00315931,1134682:0.00188377):0.00547934):0.000863413):1e-06):0.00161635):0.000781391):0.00160709):1e-06):0.00159653):0.00160603):1e-06,(3095182:0.0252612,(4442075:1e-06,((637937:0.00488408,(2409873:0.000811305,(1600281:0.00405019,1109593:0.00161433):0.000782708):0.00161115):1e-06,4362894:0.00533305):0.00160908):0.00239208):0.00407316):0.00179872,(2733662:0.0248843,4389969:0.00824203):0.0224418):0.00114311,((4466942:0.0230909,(((578362:0.0164158,4201291:0.0130067):0.00463601,(4368136:0.00643302,((813129:0.00445131,(2642920:0.00485071,4364674:0.00162568):1e-06):0.00275753,(587792:0.00436438,(808033:0.00628321,4458285:0.00527173):0.00389053):0.00296995):0.0015614):0.00558689):0.00558649,(3237753:0.00744294,4438808:0.00198685):0.0225244):0.00155775):0.00656593,((550406:0.00725583,234743:0.0199481):0.00678045,((1660495:0.00878386,1132768:0.0019608):0.0142198,((254954:0.00330865,(195246:0.0109718,(337205:0.0100216,(((95448:0.00407566,4387763:0.00407913):0.00486305,2168021:0.00372443):0.000932029,1107581:0.000827565):0.00447752):0.00299731):0.0103861):0.00344165,((((794868:0.000831818,537397:0.00734238):0.000712119,(359433:0.00823842,(4349554:0.00739828,(4343109:0.00160962,4390801:0.000804269):0.000793093):0.00171394):0.00339738):0.00270657,(4366538:0.0117725,(1126709:0.00344773,((1124502:0.00328314,(509823:0.000809087,((554850:0.00372311,(1660494:0.0021938,134512:0.00419217):0.00112529):0.00446436,(4117488:0.00180833,1947922:1e-06):1e-06):0.000808813):0.0016234):0.00231421,4417091:0.000956027):0.00326912):0.000413181):0.00251059):0.00244968,161475:0.0202588):0.00375473):0.00632504):0.00498563):0.0101496):0.00430939):0.0043243,(3616120:0.00996249,(1721720:0.00838109,3627262:0.0046832):0.0150512):0.0152214):0.0169962,(4469583:0.001587,(219177:0.00165449,((3187477:1e-06,4019170:0.00238149):1e-06,((4349548:1e-06,1637550:0.0035081):0.00158822,((131314:0.00398343,4346538:1e-06):1e-06,357743:0.00240109):0.00159144):0.00238837):0.000792167):1e-06):0.0209929)'o__CCU21':0.0270976):0.0120032):0.0141081):0.031339,4419158:0.0195708):0.0264166)'c__Acidobacteria-6':0.0178562):0.00837566):0.016056):0.0102465):0.00690254,(((((((809615:0.007719,4402996:0.00149014):0.0148436,(251390:0.0151023,4398233:0.0272232):0.0152893):0.00522802,(((578423:0.00940136,4438838:0.0233878):0.0244899,(((4461518:0.0327209,4457891:0.00798265):0.0140901,(1146658:0.000912378,4423793:0.00635081):0.0165055):0.0044548,652916:0.00798709):0.00680836):0.00352298,(((584668:0.00136522,243375:0.00450377):0.0151103,(572063:0.0197032,4325371:0.00987455):0.0055135):0.00874802,((((164371:0.032126,4405348:0.00772764):0.0169448,(233905:0.00871954,4296469:0.00568873):0.00400847):0.00699278,254631:0.0136348):0.0105018,(4387029:0.0128279,(824630:0.0113236,((4375290:0.000804487,4451761:0.00323178):0.000735059,((((4410195:0.00405363,(673712:0.0137559,3501890:0.000894459):1e-06):1e-06,1710:0.00321135):0.00159869,133828:0.000805343):0.00153122,525857:0.00166629):0.00654066):0.00558293):0.0124799):0.00383855):0.00111391):0.00316541):0.00541164):0.00975577,((1107924:0.011874,(((((272225:0.00504848,(1107472:0.00890414,(266442:0.00580802,262828:0.00498236):0.00168322):0.00242595):0.0101077,833277:0.00693292):0.00494053,1112432:0.0032638):0.00378762,((((((((321103:0.018934,(((155781:0.0332252,1108503:0.0164585):0.00435995,151971:0.0107884):0.00319184,328140:0.00252944):0.00740679):0.0042507,((267857:0.0105344,(((((511412:0.0172512,548591:0.0247246):0.0069268,(303596:0.018097,278125:0.0204361):0.00513316):0.002142,(4296622:0.0255848,4364684:0.0215905):0.0135295):0.00269606,(226436:0.0100288,201296:0.0532669):0.0113337):0.00127547,(4349596:0.0132687,1986860:0.0391438):0.00834663):0.00354895):0.00631281,98515:0.0195114):0.00851267):0.000621935,(587824:0.0139648,4436613:0.0145683):0.00502971):0.00450369,((559646:0.0193167,(801421:0.00815195,(538317:0.00332601,(4439506:0.00189058,(315097:0.00488029,3253497:0.000797957):0.00133228):0.00510212):0.00727905):0.0101214):0.00713678,((537638:0.00178679,3328104:0.00235877):0.00754461,(((4482961:0.0106387,(((4343799:0.00875169,4404141:0.00561657):0.00311924,((((240770:0.00251463,(96645:0.00769713,263001:0.0172294):0.00512543):0.000856389,264187:0.00719342):0.00369593,(4418996:0.00761894,3312251:0.0252141):0.00645116):0.00386976,(311833:0.00870801,(576197:0.000939654,319376:0.00229872):0.00853367):0.0033061):0.00281515):0.00168706,(581765:0.0220879,329437:0.0102403):0.00629714):0.00194209):0.00229433,(((1112641:0.0115259,258891:0.0300409):0.00315088,((1104450:0.0151626,(98554:0.0172773,4483147:0.0131398):0.00597197):0.00100327,(2119804:0.0197404,4418164:0.0121329):0.00738718):0.00233713):0.00413251,(338279:0.0314528,(3920689:0.00467768,((148861:0.0046643,1632431:0.0101203):0.0113987,818546:0.0213385):0.0026271):0.00735282):0.0060873):0.00227459):0.000818958,(4368962:0.0127574,4455138:0.00790398):0.0162556):1e-06):0.00848463):0.00298732):0.00210664,((4297286:0.0124482,((3491678:0.0115003,((4414030:0.00324108,((3138774:0.00369755,3397080:0.00596414):0.00157324,4429359:0.002068):0.00109907):0.000780346,(349855:0.00557778,316232:0.00481968):0.000775469):0.00501597):0.00134037,(794440:0.000814312,(((4372122:0.0180451,4439433:1e-06):0.0016035,4296852:0.000782094):0.00563792,269053:0.00159571):0.00157697):0.00341782):0.0173494):0.0106584,513960:0.0149668):0.0035299):0.00181816,551376:0.0181909):0.00175583,(267499:0.0106309,(4381805:0.0131205,(2864538:0.00455699,3931105:0.00522818):0.00300079):0.00223646):0.00242517):0.00399196,(((1108462:0.00983997,4453651:0.00737984):0.00244406,(284425:0.00172097,3768675:0.00802563):0.00108278):0.0159151,318148:0.0222283):0.00150697):0.0010759):0.00331999,((508895:1e-06,283700:0.0107458):0.0129972,(1109729:0.00576803,(1107849:0.0113531,154004:0.0194403):0.0051012):0.00384887):0.00759443):0.00285479):0.00579504,((523196:0.0398275,145520:0.0232594):0.00521562,(2864542:0.0144364,(4339512:0.0132596,(4439424:0.0100701,(4421681:0.0116823,4439296:0.0118794):0.00462156):0.00594938):0.00687598):0.00267068):0.00200856):0.00352925):0.00055707,((98520:0.0170176,(2592673:0.00458103,4307018:0.0210875):0.0082733):0.00461335,(833653:0.0241252,(593606:0.00450036,4370563:0.00115596):0.00543855):0.00243653):0.0115197):0.0278306,(838330:0.0277226,3297956:0.0140438):0.0189116):0.0130581,(257957:0.063319,((4370611:0.013121,(4304020:0.00559719,(1110639:0.00327542,4315992:0.00978012):0.00618898):0.0135679):0.0093559,((224671:0.0389502,(581733:0.025571,513563:0.0197182):0.00805018):0.0143537,(((1713629:0.00254039,3282159:1e-06):0.00351906,(4478776:0.00372237,(1903620:0.00829828,4408017:0.00169632):0.000512598):0.00342815):0.0239937,(651979:0.0196184,(3934663:0.0278464,4338954:0.0157178):0.00648277):0.0108708):0.00364814):0.00416472):0.0115163):0.0248597)'c__RB25':0.015813):0.00467286):0.00618765,((((103287:0.134991,(((4353588:0.0480678,(544214:0.0407426,(545970:0.0247201,(161000:0.00847923,((((537009:0.00174959,(219459:0.00530001,4350355:0.000808651):0.00226668):0.00834889,(314393:0.00975696,159930:0.00825969):0.00373511):0.00212093,(568581:0.00465814,(510461:0.0113864,(561492:0.0107377,(3608624:0.00238175,(161180:0.00395806,159731:0.00892626):0.0048684):0.000763008):0.00274305):0.00227233):0.00679024):0.00294554,(319517:0.00870777,191682:0.0100033):0.00774148):0.00477114):0.0274178):0.00687989):0.00410784):0.0116229,(1621603:0.0149367,((246116:0.0332457,(4484024:0.012383,((591385:0.00320045,((510256:0.00238519,(541041:0.0137431,4375873:0.000831047):0.00157726):0.000772446,591466:0.00399743):0.00325404):0.000883409,(((((60161:0.00779968,55462:0.00689052):0.003138,4479619:0.00159738):0.00125135,4448707:0.00598623):0.00242014,(566357:0.0024412,4394917:0.00892736):0.00026493):0.0028931,711532:0.00487729):0.00316073):0.00332981):0.0257382):0.00652583,(((634460:0.0269172,(363109:0.00544734,264224:0.0272049):0.0198506):0.0123897,((4165056:0.0117205,(721717:0.00587096,3116455:0.00132534):0.00921928):0.0135037,296721:0.0287899):0.00505364):0.0025003,(((1107337:0.00298693,554838:0.00909985):0.0323561,(328268:0.0225439,259485:0.0260239):0.00997593):0.00388039,((274708:0.00970483,4411522:0.0121684):0.00296273,((4323826:0.0100732,4401310:0.00897528):0.0105554,(347056:0.0256723,98176:0.00756835):0.0110355):0.00433884):0.00163293):1e-06):0.0101489):0.0094491):0.00970505):0.00212117,(((((319170:0.0159405,(((((251889:0.00321167,(511828:0.00505153,4451361:0.0100748):0.00210245):0.0157402,((305767:0.00238946,(540122:0.00401603,2592665:0.00238564):0.00240422):0.00179238,(156443:0.00996198,277725:0.051028):0.000407941):0.0023539):0.00695677,(1108310:0.0137029,(594049:0.0100869,(4348979:0.00650717,(759015:0.00328013,4326708:0.003234):0.00159492):0.000429626):0.0169939):0.00585632):0.00241727,((4331585:0.0198682,((((((812933:0.00735779,((311554:0.00643664,(1107880:0.00562133,527927:0.00401897):1e-06):0.00160107,((1105872:0.0040147,(1104691:0.00213661,145213:0.00619454):0.00374284):1e-06,4333389:1e-06):0.000790587):0.000721574):0.00167843,(4360663:0.00389984,738075:0.0116348):0.000786242):0.00600894,(4350512:0.00837775,(239756:0.00405998,(1110538:0.00192646,186035:0.0044806):0.00161925):0.00254155):0.00198217):0.00495142,(149756:0.0070486,(590289:0.00775237,320242:0.00528498):0.00235632):0.00487765):0.00345374,(4326808:0.0119505,(4309254:0.00332767,4343798:0.00280364):0.00669419):0.00368671):0.00335306,((355602:0.00451439,((149857:0.00161146,(4389751:0.000796033,(359666:0.00961619,(730053:0.0048007,337853:0.00400089):0.00157793):1e-06):0.00158082):0.00425712,4476427:0.00218597):0.0016143):0.008301,(325003:0.00324438,3628191:0.00319675):0.00665167):0.00573835):0.00146167):0.00499108,((323755:0.00657616,(1108001:0.00404846,4404660:0.00481315):0.00407221):0.0100536,(757443:0.0160952,4484106:0.016392):0.0113764):0.00963932):0.00424066):0.000653377,(4452362:0.0119331,(1107583:0.0142048,4380791:0.00741256):0.005092):0.00712378):0.0025351):0.00287169,((((351120:0.013349,(4303103:0.0039969,4371485:1e-06):0.014667):0.00817443,542627:0.0257223):0.00390527,(((550228:0.0223603,(1106689:0.0147576,(532228:0.00345072,4308778:0.00387712):0.00696882):0.0072831):0.00550374,((514516:0.0108113,4165057:0.00383638):0.0261019,4298962:0.0137967):0.00485634):0.00541762,(1106877:0.0220728,(353621:0.022079,((((4437958:0.0119925,((370274:0.0819052,(1110899:0.00859873,1108860:0.00618789):0.00636363):0.00594076,2168831:0.00115329):0.0112965):0.0155683,((259756:0.0049176,4296844:0.010488):0.00099971,(((1110602:0.00323385,(4365450:0.00566546,(563943:0.00483762,(4354644:0.00161685,(4475720:0.00695514,(96804:0.000828643,155783:0.0159048):0.00396273):0.00386261):0.00160803):1e-06):0.00199628):0.00200456,4452358:0.00159953):0.000787789,4298779:0.00160662):0.00744653):0.00894974):0.00654793,(1105334:0.0113796,(262090:0.0128378,(4385811:0.00611184,4469653:0.0173875):0.00365899):0.00167795):0.0161766):0.000898228,4434775:0.0263769):0.00478133):0.00445621):0.00744372):0.00207306):0.00589397,(((351256:0.0302493,(97300:0.0361095,(1106293:0.0156041,245801:0.0149391):0.00328854):0.00511126):0.00363955,(672671:0.0343272,544396:0.0144354):0.0103707):0.0111729,(337950:0.0254929,(((558085:0.00836566,(4318063:0.00913091,(263572:0.0038785,257517:0.00331926):0.0172793):0.00149426):0.0112874,(1609476:0.0170505,(259892:0.0149696,(354311:0.0183287,(147802:0.0105486,4355936:0.0040895):0.00418902):0.00687589):0.0065008):1e-06):0.0130612,(4308777:0.00946594,4421682:0.00845837):0.0261736):0.00940607):0.0066933):0.00633876):0.000860561):0.00726384,((95215:0.0396939,(1140471:0.0291914,((213078:0.00143121,1144262:0.0319997):0.0141189,3639181:0.0135935):0.00301503):0.0171674):0.0239047,(715380:0.0396701,277836:0.0312317):0.0152309):0.00340145):0.00773407,((4387474:0.0478477,((818061:0.022194,((139153:0.0188465,((2582032:0.0222003,((((((1104821:0.00439156,1108771:0.00557065):0.003171,172618:0.0224693):0.00838296,(2722479:0.00781424,(2582024:0.0161146,4478569:0.00858848):0.00619165):0.00568303):0.004535,814052:0.0207864):0.00424443,818331:0.0201252):0.00469939,(((326715:0.00189289,4416798:0.00618039):0.021187,(73910:0.028855,4351328:0.0248809):0.000805566):0.0106817,(370295:0.0236699,199882:0.0606747):0.010931):0.00882833):0.00515979):0.000556455,((4326748:0.012989,(204709:0.0101418,4452530:0.00825357):0.00278063):0.00103057,(750067:0.0104046,(2673131:0.00579676,(2632963:0.0229067,4367480:0.000932748):0.00116874):0.00460415):0.0117562):0.00631876):0.00499394):0.00361439,(808620:0.00623212,819773:0.0103038):0.0142108):0.0021804):0.00608065,(325964:0.039146,(2970574:0.0256355,3276013:0.053035):0.00990062):0.00785436):0.007265):0.00407226,((((4446414:0.0251515,(160930:0.0157029,((909054:0.0254014,CCTACGGGGCAGCAGTGGGGAATATTGGACAATGGGCGCAAGCCTGATCCAGCAATGCCGCGTGGAGGAAGAAGGCCTTCGGGTCGTAAACTCCTGTCAGGTGGAAAGAAAAGTTGCCGGTGAATAGCCGGCGATGTTGACGGTACCACCAGAGGAAGCCCCGGCTAACTCCGTGCCAGCAGCCGCGGTAATACGGAGGGGGCAAGCGTTATTCGGAATTATTGGGCGTAAAGGGCGCGTAGGCGGCTCG:0.0202895):0.00727513,((2025702:0.00452463,TGGGGAATATTGAACAATGGGCGCAAGCCTGATCCAGCAATGCCGCGTGGAGGAAGAAGGCCTTCGGGTCGTAAACTCCTGACAGGTGGAAAGAAAAGTTGCCGGTGAATAGCCGGCGATGTTGACGGTACCACCAGAGGAAGCCCCGGCTAACTCCGTGCCAGCAGCCGCGGTAATACGGAGGGGGCAAGCGTTATTCGGAATTATTGGGCGTAAAGGGCGCGTAGGCGGCTCGGCAAGTCATCGGTGA:0.0604506):0.00023476,TGGGGAATATTGGACAATGGGCGCAAGCCTGATCCAGCAATGCCGCGTGGAGGAAGAAGGCCTTCGGGTCGTAAACTCCTGTCAGGTGGAAAGAAAAGTTGCCGGTGAATAGCCGGCGATGTTGACGGTACCACCAGAGGAAGCCCCGGCTAACTCCGTGCCAGCAGCCGCGGTAATACGGAGGGGGCAAGCGTTATTCGGAATTATTGGGCGTAAAGGGCGCGTAGGCGGCTCGGCAAGTCATCGGTGA:0.0448042):0.00460684):0.0128167):0.00450933):0.00465189,((1127815:0.0190265,1121916:0.00360604):0.00678588,(3403303:0.00581051,(1134140:0.00540955,(4361510:0.00818551,4399088:0.00280428):0.00311587):0.00087855):0.00428232):0.0234173):0.00671069,((4335433:0.0326309,138702:0.00291994):0.00718865,((1107976:0.011771,2846808:0.0199945):0.00279488,((923291:0.00629993,(277965:0.0009909,277700:0.00555189):0.00874707):0.0192802,(((4409236:0.0120876,(90764:0.0297874,4345361:0.0311301):0.00685716):0.00226403,((225379:0.0085661,(((766807:0.00317183,(1122008:0.0108362,(1134547:0.00570295,1129548:0.00384306):0.00105767):0.00296929):0.0066103,(((1121438:0.00340137,4434859:0.00598855):0.0105936,(2281135:0.0107458,((1110356:0.0097279,(554716:0.00509111,(4325372:1e-06,(239414:0.0113214,(1142815:0.00723515,4416537:1e-06):0.00485265):0.000782452):0.00212498):0.00105109):0.000942812,(4464590:0.00936925,(588064:0.00400839,((1128367:0.0114496,(1132131:8.12465e-06,TGGGGAATATTGGACAATGGGCGCAAGCCTGATCCAGCAACGCCGCGTGGAGGACGAAGGTCTTCGGATCGTAAACTCCTGTCAGACGGGACGAACGGACGTCGGTAAATAATCGACGTTCTTGACGGTACCGTCAGAGGAAGCCCCGGCTAACTCCGTGCCAGCAGCCGCGGTAATACGGAGGGGGCTAGCGTTATTCGGAATTATTGGGCGTAAAGGGCGCGTAGGCGGCCCTGTAAGCCAAAGGTGA:0.019355):0.0041517):0.00110884,((1137717:0.00730147,4390559:0.00823225):0.00398114,(4393377:0.00637016,1129378:0.0123112):0.00167046):0.00118584):0.00201476):0.00276272):0.00194688):0.00261224):0.00180129):0.00367765,(4378681:0.0104344,4412015:0.00930925):0.00557972):0.00385929):0.0039905,((223577:0.00579235,1574255:0.00339287):0.00662527,4481423:0.00768481):0.00144073):0.00346264):0.00106521,(((223804:0.00289343,(217972:0.0130818,949733:0.00442759):0.00310997):0.00394338,(669387:0.010824,4434889:0.00898105):0.00444548):0.00349558,((113092:0.00448475,(155120:0.00632763,((((250874:0.00531175,1135907:0.00869236):0.00258235,((((692922:0.00103876,313254:0.00859339):0.00336299,(((3595845:0.00422555,1031666:0.0105436):0.0010044,1116539:0.00160875):0.00080338,(139386:0.000818605,(1136151:0.00911446,(1129891:0.00235622,1125079:0.00658758):0.00244124):0.00238442):1e-06):0.00079162):0.00160546,757426:0.00353799):0.000785613,4320783:0.00237901):1e-06):0.00198131,(679364:0.0026231,972067:0.00798525):0.000893117):0.00538618,224421:0.0309665):0.00595908):0.00705312):0.0013889,4446652:0.00555513):0.00282753):0.00187995):0.00359611):0.00408437,(1066569:0.00329827,TGGGGAATATTGGACAATGGGCGAAAGCCTGATCCAGCAACGCCGCGTGGAGGACGAAGGTCTTCGGATCGTAAACTCCTGTCAGATGGGACGAATGGGCGTCGGTAAATAATCGACGTCTTTGACGGTACCGTCAGAGGAAGCCCCGGCTAACTCCGTGCCAGCAGCCGCGGTAATACGGAGGGGGCAAGCGTTATTCGGAATTATTGGGCGTAAAGGGCGCGTAGGTGGCCCTGTAAGTCAAAGGTGA:6.11352e-06):0.0205421):0.00789511):0.00223671):0.00167664):0.00518559):0.00663022,((((1145067:0.00314885,((1579826:0.000883025,(532089:0.00238221,(1005697:0.00527999,(809638:0.00706907,(557689:0.00319096,(3501894:0.00263428,4358706:0.00175685):1e-06):0.000768217):0.00163114):0.000799056):1e-06):0.00152537,162282:0.000869553):0.00253708):0.0224122,(239227:0.00528791,(545538:0.00231835,351151:0.00197063):0.0104693):0.0182565):0.00278561,(((558089:0.00754399,185747:0.0147495):0.0148618,(543301:0.00439226,(667048:0.00183357,640874:0.0182713):0.00677725):0.00839727):0.0016934,1147428:0.0684841):0.00927372):0.00911287,567843:0.0451039):0.00898701):0.0133463):0.00253101):0.00785245,((1117570:0.0253857,((4362525:0.0232317,((4446819:0.00372255,(251968:0.0117477,4472100:0.00350326):0.00391538):0.0185978,(269664:0.0221702,(4474883:0.00524101,(241435:0.00763945,(332316:0.00262808,4329469:0.000794478):0.00463708):0.00315974):0.0106069):0.00278522):0.00418183):0.00244111,(726238:0.0155152,(326415:0.014092,4461099:0.0128438):0.00681147):0.00995449):0.00627195):0.0101487,(520862:0.0320787,4475362:0.0165971):0.0108191):0.00440297):0.00175696):0.0164995)'c__Sva0725; o__Sva0725':0.0130808,((169792:0.00787033,814433:0.00491146):0.0787013,(((227522:0.029262,((217276:0.00174428,(218159:0.00492793,(225797:0.00674706,218878:0.000836108):0.00181011):0.00166188):0.00497662,(221645:0.0109859,219947:1e-06):1e-06):0.023426):0.0555851,((142455:0.00268986,(144303:0.0107098,170960:0.019668):0.0133354):0.0115093,(147757:0.0298341,(((4344472:0.0050622,(556025:0.00593894,2891952:0.00364317):0.00540263):0.0107561,(((2116632:0.0082566,(226690:0.00612609,(1509915:0.00177791,2834269:1e-06):0.00227488):0.00585071):0.0152178,((1144887:0.0190486,(1123475:0.0303566,1001333:0.00523595):0.00340355):0.00277769,144899:0.00224791):0.0030025):0.00425908,1733:0.0185768):0.00139106):0.00613294,(((310035:1e-06,((334685:0.0124595,304294:0.00741306):0.0152488,(632282:0.0126947,338157:0.01357):1e-06):0.000746065):0.0471633,((((((((((((129937:1e-06,55664:0.00239275):1e-06,(605295:0.000785406,4323002:0.00236627):0.00316634):0.00157819,1750077:0.00473332):1e-06,(655550:0.00157154,(142414:0.00157477,(779676:0.000783991,((818559:0.00395086,4452310:0.00086473):1e-06,4349354:1e-06):1e-06):1e-06):0.000783993):0.00078212):1e-06,(4303028:0.000790203,235707:0.00508968):0.000778065):0.000774921,276986:0.00425698):0.00158108,(((4076519:0.00315077,562850:0.00397048):1e-06,((4418887:1e-06,240444:0.00524159):0.000786065,1736:0.0016563):1e-06):1e-06,(((361234:0.00238321,553643:0.00795972):1e-06,(76099:0.00813314,95148:1e-06):0.000798274):0.00155022,4354822:0.000784976):1e-06):1e-06):0.00157235,4467635:0.00396567):0.000789371,329786:1e-06):0.00317087,(252532:0.00318605,2051918:0.00157837):0.00481705)'g__Geothrix':0.00152258,4326605:0.00486328):0.00359321,((243216:0.00564532,4470541:0.000737467):0.0134612,((((149184:0.00437565,(4326014:1e-06,(146600:0.0135256,4401812:1e-06):1e-06):0.00378596):0.00251981,((789797:0.0072712,((542134:0.0123484,(433880:0.0197009,(133176:0.0105394,4379112:0.00446263):0.00976431):0.00756118):0.00363787,(592179:0.00905493,623920:0.00472041):0.0161268):0.00646526):0.0057206,(3035572:0.00649908,3252661:0.00626274):0.0143619):0.00363501):0.00160398,4322915:1e-06):0.0030342,(699855:1e-06,(705526:0.0048098,795693:0.00240188):1e-06):0.000930181):0.00360517):0.00498467):0.00165978):0.00367629,(1124077:0.0144178,((373070:9.33655e-06,TGGGGAATTTTGCGCAATGGACGAAAGTCTGACGCAGCAACGCCGCGTGGGTGATGAAGGTCTTCGGATTGTAAAACCCTGTCGTCAGGGACGAAGGTTGTGGCCTTAATACGGTTACAGCTTGACGGTACCTGGAGAGGAAGCCCCGGCTAACTCTGTGCCAGCAGCCGCGGTAATACAGAGGGGGCAAGCGTTATTCGGAATTATTGGGCGTAAAGGGCGCGTAGGCGGTTTTGTAAGTAGGATGTGT:6.11352e-06):0.00955129,149516:0.0162294):0.00882528):0.00114759):0.00259088):0.0121252):0.0227319):0.00480638)'f__Holophagaceae':0.0766957,(2672862:0.0802471,(807071:0.0356729,((295785:0.0297671,4010502:0.0571877):0.0102906,((4381809:0.0311297,(343044:0.0278282,(309577:0.0267012,(587951:0.0269605,264453:0.0353763):0.00608166):0.00837127):0.010872):0.00916616,(788837:0.0464926,(4390324:0.0365599,(324056:0.035188,(1067936:0.010468,268271:0.00794116):0.0321292):0.00699467):0.00658734):0.0119247):0.00332746):0.00872382):0.0136867):0.0397893):0.0283806)'c__Holophagae; o__Holophagales':0.0164835):0.0123088,((1718:0.0231507,(((3482976:0.0202388,((1088877:0.00412261,(1107133:0.00160825,1044481:0.00481594):0.000646414):0.0158755,(324084:0.0170676,278792:0.0100964):0.0146115):0.00949806):0.00767324,(((143029:0.00575004,(808785:0.0103032,4451675:0.00654295):0.0043902):0.0101067,(565231:0.00992339,(565655:0.00284735,(4352972:0.00175242,(251563:0.000905256,252625:0.00477088):0.00161157):0.00193517):0.00354076):0.0156649):0.00303264,4396758:0.0263412):0.00480459):0.00546876,(((997631:0.00238113,1128021:1e-06):0.012881,(4300160:0.02911,(136569:0.0169237,(586275:0.00244616,295983:0.00241347):0.00957462):0.0050998):0.00447167):0.0131494,((((798011:0.0125609,(905498:0.0112713,((509795:0.00890306,153910:1e-06):0.0109501,(113021:0.00440121,4317091:0.00317286):0.00535538):0.00412364):0.00755717):0.00214565,(628393:0.027235,(546580:0.0199737,1121066:0.0129735):0.00465909):0.0106681):0.00120581,(1143069:0.00656748,4349351:0.00231015):0.0117325):0.00232669,((((542433:0.0152014,977698:0.00689081):0.00618554,(805378:0.0113078,4471548:0.0157232):0.00853568):0.00498087,((4308297:0.00980344,((((1111112:0.00313389,4317542:0.00254659):0.00164308,4318216:0.00094544):0.00230236,226605:1e-06):0.00529626,(160986:0.00913953,224372:0.00453693):0.00237897):0.00390458):0.00329038,(998272:0.00957864,(((((218162:0.0109619,4321800:0.00542922):0.00604023,(238670:0.0178379,(509505:0.0115009,227370:0.00311794):0.00285234):0.00682364):0.0036129,(((((654712:0.0217911,(((839767:0.00447527,(551166:0.0077294,271206:0.00333979):0.00336954):0.00395786,4475573:0.0351684):1e-06,(4346928:0.00703829,(226530:0.00426609,1134202:0.0101698):0.00201421):0.00260851):0.00261734):0.00168268,((592475:0.00610084,1145378:0.00354434):0.00122137,(770004:0.00716378,(340009:0.00481305,(3036732:0.00258464,(1140457:0.00892186,4363050:0.0167207):0.00194723):0.0021613):0.00238519):0.00405888):0.00168875):0.00508489,(3244234:0.0104469,(542654:0.00155933,(533710:0.00770938,(578435:0.0104031,141653:0.000865555):1e-06):0.00628842):0.00258924):0.00299643):0.00177956,((((207672:0.00638185,((1104701:0.00319453,(250693:0.00398682,((1106532:0.00407393,(1108523:0.00962581,224501:0.00826828):0.00238822):1e-06,513070:0.00802904):0.00478797):1e-06):0.00170955,103558:0.00629862):0.000794009):0.00579661,4369748:0.0115355):0.00754518,156976:0.0127397):0.00110634,4357924:0.00101561):0.00159666):0.00168597,((511937:0.00704275,348986:0.00335753):0.0070513,591154:0.0104906):0.0052623):0.00391757):0.00233764,(223175:0.0130432,(217399:0.00271433,(219348:0.00356021,(219702:0.00444084,209467:0.0084398):0.00240737):0.00419482):0.00366215):0.00680546):0.00131708,((4463155:0.00574047,4474672:0.00441207):0.00623141,(4319591:1e-06,(((((4479285:0.00746843,(4320431:0.0075726,(4305911:0.00783517,4309490:0.00229202):0.00394629):0.00714938):0.00167441,509980:0.0109845):0.00133175,(((1616779:0.00313208,(4394550:0.00319539,(724955:1e-06,4454276:0.00160876):1e-06):0.00261923):0.00321001,(586752:0.00264143,112730:0.00774267):0.000775968):0.00079336,((4446005:0.00713401,(4353072:0.00553506,(4299499:0.00398126,(1134650:0.00239821,1121391:0.00640406):1e-06):0.00193337):0.0021532):0.00508581,(((157110:0.0048937,4431540:0.00155654):0.00158014,1129610:0.0311287):0.00637975,(((4398695:0.00589071,(248908:0.00305413,(4297722:0.00558965,4311456:1e-06):0.00255157):0.00400318):0.00240093,(4322815:0.0151756,(1108924:0.00199415,4297670:0.0102294):0.0041269):0.00168415):0.00612156,(((((((((4309675:0.00555985,(251344:0.0129985,(572204:0.00594435,837821:0.00698512):0.00175101):0.00361437):0.00251488,(((((994335:0.00635607,((4331648:0.016927,111806:0.0153818):0.00369847,509899:0.00733746):0.00086566):0.000627593,4441987:0.0040423):0.00546189,(113950:0.00540389,113723:0.00525943):0.00840635):0.00180066,(620661:0.0123665,4362875:0.00196101):0.00771422):0.00268819,((112856:0.00793567,4331307:0.00606968):0.00207441,(1126862:0.0165682,1112552:0.000707211):0.00278511):0.000412184):0.00410811):0.000759047,1118235:0.00566877):0.00482556,(1126881:0.00644799,(4451113:0.00159199,4476742:0.00402686):0.00154412):0.00242536):0.00159641,((2834426:0.000853645,4297664:1e-06):0.0048209,(((4313531:0.0067078,(4385856:0.000772143,(3973520:0.00399072,4384387:1e-06):0.00564193):0.00219322):0.00469139,((1022879:0.0063684,493114:0.00809569):0.00182074,4385640:0.00500259):0.00166904):0.000815954,858032:0.00337675):0.0019319):0.00404315):0.000791482,581845:0.00238893):1e-06,(((1137356:0.0171489,(4433576:0.00477079,(4431012:0.00477437,(4402889:0.00238035,4476236:0.00447923):0.00178072):0.000884495):0.0011091):1e-06,4397913:0.0111679):0.00137358,1113577:0.00237027):0.00318102):0.00159825,((((144956:1e-06,(645132:0.00403894,4312076:0.00161258):0.000775526):0.00440792,(237284:0.00443485,1135408:0.00608238):0.00198386):0.00508477,(274632:0.00303301,240403:0.0442642):0.00880394):0.00292882,4456637:0.00636759):0.00330184):1e-06,((((2152925:0.00238122,2293964:0.000793671):0.00227521,(563979:0.00319266,4427708:0.00399932):0.00248708):0.00302101,(4451493:0.00655432,(1111345:0.00237033,4465677:1e-06):0.00467216):0.00176937):0.00322663,((((1105088:0.00402673,1138045:0.00243111):0.00158085,((513163:0.00159665,(272869:0.00239275,(113646:0.00347664,138764:0.00240449):1e-06):1e-06):0.00237519,(4380319:0.00888735,(4403532:0.0187764,4480704:0.00240044):0.000830845):0.00372768):0.00187927):0.00234269,4359359:0.00248109):0.00493302,(4364184:0.00264499,4399283:0.00160096):0.00511738):0.00232452):0.00259753):0.00169409):0.000789042):0.00433859):0.000810479):0.00289644):0.00158938,(245720:0.0114631,(587656:0.00994611,4442046:0.00941177):0.00343119):0.0022591):0.0046126,(1146308:0.0750204,574535:0.0153185):0.0045277):0.011994):0.00880719):0.0055759):0.00324908):0.00247497):0.00304677):0.00274777,4466526:0.0287393):0.00067886):1e-06):0.00535269):0.00866193)'o__DS-18':0.0306692,((566646:0.0181171,4425929:0.0551941):0.0245082,(((((962742:0.00486312,1719:0.0072244):0.00181325,(((((537719:0.0134807,765637:1e-06):1e-06,834285:0.00242419):0.000801746,621500:0.00178285):0.00162414,202643:0.000865567):0.00332557,(240619:0.00664607,(158462:0.00405609,(((3444330:0.000873792,222861:0.00780964):0.00170583,(148437:0.00962209,3754368:0.00326195):0.000944891):1e-06,242260:1e-06):0.00242779):0.00488724):0.000788058):0.00333139):0.00757057,(685014:0.0129743,227337:0.0380026):0.00535434):0.00286203,((((326537:0.00158485,141305:0.00165304):0.00788855,(821038:0.0103809,(4385103:0.0118311,835166:0.0202114):0.00196393):0.00421517):0.00357472,((337786:0.00930863,256767:0.0181677):0.00360217,4381361:0.00807025):0.0024408):0.00768898,4477959:0.00970361):0.00545503)'o__SJA-36':0.0464739,(((927789:0.00516754,1111391:0.00512143):0.00127312,(208251:0.003535,(100786:0.00332171,99049:0.00332137):0.00169339):0.00308764):0.0159776,(1109931:0.0237128,(((814980:0.00213928,3587027:0.00412409):0.00901777,154909:0.00602941):0.00408082,((270781:0.00064408,(311763:0.00784029,278167:1e-06):0.0074613):0.00313802,(((((2881197:0.000822009,(820928:0.0035634,733712:0.00358081):0.000849077):0.00162927,(516064:1e-06,284302:0.00356171):0.00160515):0.000796697,223104:0.00405456):1e-06,4380897:0.00355235):0.00243327,(4389227:0.024066,((1085868:0.0053424,221791:0.00243771):0.00163532,((144019:0.00407697,1133116:0.00241768):0.00241355,(194029:0.0123529,(546873:0.00730358,(((((4323001:0.00487451,4357037:0.00161221):0.00161725,(((4327361:0.00729408,(545378:0.0114827,(589261:0.00488599,4308260:0.0016252):0.000789169):1e-06):0.000828215,(513955:0.00157627,4336215:0.0124525):0.00163239):0.00161053,227131:0.00324205):1e-06):0.000788762,(3596028:0.0462272,((265833:0.00325826,1728:0.0139485):1e-06,(509528:0.001603,837467:0.00405244):0.00243094):0.00166441):0.00321606):0.00814865,(((721138:0.00309617,((1104976:0.0058767,4400903:0.00158413):0.00423997,(251805:0.00817582,99653:1e-06):0.00314008):0.00167028):0.0058892,(105368:0.00248649,((218957:0.00178115,4369697:0.00391381):0.00160683,(204402:0.002641,4308261:0.00200076):0.0011903):0.00181577):0.000995276):1e-06,588194:0.00606162):0.00199565):0.000893809,(246125:0.00450006,(4332442:0.00429322,(225918:0.00744005,4369698:0.00619295):0.00292755):0.00116023):0.00278823):0.00236569):0.00162453):1e-06):0.00163196):0.000525642):0.00106289):0.00602248):0.00144852):0.016516):0.0102889)'o__32-20':0.0463832):0.0100396):0.020615)'c__iii1-8':0.0111067):0.0156612,(((((3685837:0.00130967,4363826:0.0111232):0.000598629,((((2301723:0.00246318,4475442:0.0025392):1e-06,(3981002:0.00254773,(2743528:0.0112085,2389436:0.0157729):0.000847106):1e-06):1e-06,3181012:0.000812489):1e-06,4371714:0.00243432):0.00469054):0.0302096,(206870:0.0582866,(((524760:0.00734123,(831927:0.0157529,((((318951:0.0118813,((((574651:0.00491554,((578054:0.00388363,310379:0.00669247):0.00256899,1113183:0.0037251):0.00260644):0.00159288,(227063:0.00515005,509476:0.00574147):0.000892968):0.00307622,(2655598:0.00651612,4455802:0.00244594):0.000784107):0.00282542,4434757:0.00285612):0.00436721):0.0080854,((2887365:0.0327987,(839402:0.0108631,(583825:0.0118562,1112225:0.00881333):0.00465909):0.00246826):0.00777402,(4330353:0.00612301,(138946:0.00485932,((3029648:0.00425061,((4342799:0.00843208,2322579:0.00162009):1e-06,((1697221:0.00501693,4076653:0.0177768):0.000695888,4399479:0.00423892):0.00011366):1e-06):1e-06,(1578713:1e-06,4468172:0.00329142):1e-06):1e-06):0.00473464):0.0212951):0.00359167):0.00401194,(551168:0.00844058,((833521:0.00542695,(4468806:0.00283031,(263872:0.00680039,640957:0.0023949):0.00606742):0.007914):0.000943837,(((((((4153755:0.00161934,4385770:0.00731624):0.00266348,((511695:0.00437731,1884555:0.00618613):0.00151473,(1111247:0.00516784,4358085:0.00535529):1e-06):0.0016109):0.00205467,((569297:0.00725471,535925:0.0131473):0.00274193,178099:0.0113738):0.00183022):0.0050009,804876:0.00555984):0.000827092,(573526:0.00606773,1724:0.00108236):0.00879529):0.0034644,(4437648:0.0115608,(1107132:1e-06,4410436:0.0166126):0.0057336):0.00338943):0.00136816,((580318:0.00187903,(113616:0.0307947,1716:0.0055502):0.00159995):0.0104427,(155399:0.00320728,(632051:0.00101706,83489:0.0105656):0.00161817):0.00464772):1e-06):0.0032114):0.00631484):0.00968361):0.00241718,((558378:0.00828366,(272699:0.0141007,262506:0.00846466):0.0056243):0.00208235,(((((676594:0.0112647,(563302:0.00901448,556802:0.00375742):0.00507716):0.00434076,(304068:0.0067282,(361045:0.00845216,(576610:0.00595912,(785587:0.0199687,549314:0.000819921):0.00463587):0.00151151):0.00549514):0.00281633):0.0014192,(174936:0.0066351,793770:0.00230742):0.00260256):0.00407745,200496:0.00754953):0.00209754,(249721:0.0100597,3979070:0.0183958):0.00271922):0.00224394):0.00290026):0.00150574):0.00591899):0.00475951,((619029:0.0109023,((1105348:0.0165079,1111942:0.00868118):0.00140892,253843:0.00403103):0.00259061):0.00165839,1106586:0.0118657):0.00353337):0.00456048,353323:0.0468208):0.0033841):0.00826657):0.00370849,(4336677:0.00340782,4442966:0.00400277):0.0411545):0.0146195,((((581273:0.00874101,(146478:0.00241631,1110657:1e-06):0.0108415):0.00762075,809729:0.0126987):0.00209725,(4396951:0.0188223,822030:0.0257945):0.00264622):0.00303777,(((615378:0.0093336,537353:0.0171729):0.0032764,(4482704:0.0080985,(261015:0.00896481,(259001:0.0068194,(266904:0.0054392,(267534:0.00304368,262036:0.00480654):0.00369498):0.00274393):0.00229363):0.00592625):0.00777295):0.00228423,(((3976480:0.0343061,4326567:0.0861321):0.0207462,(541753:0.00711763,2627384:0.00776433):0.00897504):0.00667571,571698:0.0122274):0.00191356):0.0015589):0.0395747)'c__OS-K':0.0260026):0.0112349):0.0141955):0.0108483)'p__Acidobacteria':0.00895705,(((1110814:0.0226414,4341966:0.0306354):0.0570938,((708050:0.0182392,1609480:0.0132721):0.00305047,(275275:0.00988227,278588:0.0536268):0.00298277):0.0382319):0.0184293,((((711247:0.0213843,806176:0.0441232):0.00992317,(((2464740:0.0180543,(578431:0.0445882,49810:0.00972563):0.0343752):0.0204566,562272:0.0298789):0.0125491,((4420092:0.0546255,(((4092400:0.0206973,((687074:0.0345273,(4432738:0.0120821,(569772:0.00820953,66921:0.0031015):0.0104603):0.00792153):0.00955939,(4415980:0.035162,820830:0.0337642):0.00801588):0.0065851):0.00530498,((4456451:0.0228741,((4423908:0.00916466,(3150459:0.00580314,4344444:1e-06):0.00218224):0.0187837,(2738618:0.014908,4340427:0.0237166):0.00964959):0.00648327):0.00489681,(((((99289:0.0333988,((1514056:0.00495225,2332913:0.00247816):0.0214982,(4059969:0.00935297,2940868:0.0384813):0.0129371):0.00906956):0.00483814,((392981:0.0300345,((4333750:0.0337538,((4477115:0.0136996,(4368819:0.00854608,4452689:0.0406832):0.00864004):0.00692517,TAGGGAATATTGGACAATGGGCGCAAGCCTGATCCAGCAATGCCGCGTGAGTGACGAAGGATTTCGGTCTGTAAAGCTCTTTTCTGGGGGAAGAAATGTCGGAAGAGGAAATGCTTCCGATTTGACGGTACCTCAGGAATAAGGGACGGCTAACTCCGTGCCAGCAGCCGCGGTAATACGGAGGTCCCAAGCGTTGTTCGGAATTACTGGGCGTAAAGGGAGCGCAGGTGGATAGTTAAGTCTAAAGTGG:0.0630426):0.00720417):0.00735611,((541641:0.0224324,((561937:0.00367241,((110785:0.00886,785817:0.000810647):0.0312949,(((574695:0.00262195,109947:0.00262146):0.00813216,(565037:0.0061532,1106152:0.0377515):0.00216365):0.00444307,779156:0.00936175):0.00533327):0.0102263):0.00617003,1814864:0.0113508):0.0219653):0.023203,((540736:0.00874746,539077:0.00823657):0.0142193,(552017:0.00820095,(((((4306833:0.00696782,232235:0.000829507):0.000835238,2281781:0.00104635):0.002101,4402860:1e-06):1e-06,(568248:0.00802067,611855:0.000799118):0.000781719):0.00838333,2049561:0.00698311):0.00336166):0.00923735):0.0182112):0.00397818):0.00315158):0.00905605,(((4360410:0.0252196,(4375606:0.00608836,4454797:0.00864978):0.00840854):0.0125185,(349959:0.0258615,(3230114:0.0141913,3322537:0.00243848):0.0284662):0.00770855):0.0123678,811810:0.0331834):0.0065833):0.00937913)'c__TSBW08':0.0232053,((((3162769:0.0078093,(4474419:0.00458414,((4419118:1e-06,(2159963:0.00669324,4400702:0.00430395):0.000747781):0.00589449,((4327272:0.00161451,(4471956:0.0068453,4405025:0.00251537):0.000849514):0.000828593,(3854142:0.000876659,3414646:0.00817947):0.0016478):0.00304884):0.00330238):0.00508941):0.0426492,((366891:0.0397791,((4412436:0.0270795,(2593753:0.00646396,(2945761:1e-06,4364857:0.000845004):0.0105474):0.00983771):0.0287205,2462928:0.0333837):0.0108547):0.00777476,(833240:0.0396095,(509828:0.00975702,1699259:0.00515224):0.0301256):0.0105235):0.00721991):0.00448189,((4479390:0.0510488,((1109630:0.0110414,((1118757:0.0269878,4443279:0.0140632):0.0208887,808804:0.0167016):0.00627427):0.0154516,4404060:0.0288558):0.00578631):0.00790693,(3203248:0.00164193,4081501:0.00252854):0.0702946):0.00471803):0.00360712,(143545:0.0176605,132726:1e-06):0.0509524):0.000995162):0.00434687,((((538654:0.0294642,(4467528:0.006176,(871413:0.00240951,1038403:0.00662481):0.00163288):0.0382888):0.0052193,(((275015:0.0248519,((154578:0.0139566,(570634:0.00315412,539167:0.00395767):0.00531697):0.0202208,(4281047:0.0159456,(582305:0.00972467,546200:0.0172468):0.00906813):0.00574623):0.0166976)'c__SHAB590':0.0243116,(4352606:0.0331366,(591704:0.00482253,4465520:0.00409525):0.0119238):0.00423258):0.00586617,263387:0.0152724):0.00924395):0.00741367,(((2853360:0.0253627,(566822:0.00284765,306314:0.0092709):0.0100982):0.0284105,(892506:0.00542222,(2582029:0.00446281,4451358:0.0223757):0.00395447):0.00918254):0.00654119,546386:0.0266444):0.0104819):0.00887353,((269047:0.0161045,7633:0.02477):0.0131624,((567449:0.00395733,4360339:0.00728072):0.0307202,3744304:0.0298195):0.00703749):0.00697959):0.00369257):0.00899612,((3937368:0.000283959,4467800:0.0165445):0.0390205,(2632961:0.021032,1048527:0.0366237):0.00629333):0.00518151):0.00385073):0.00253291):0.00326891,((1994174:0.003338,(1659550:0.000862763,2647435:0.0131401):0.00169284):0.0272515,(((594092:0.0382218,(2955092:0.031756,4423249:0.0237036):0.00752498):0.0017391,(552404:0.019928,3892478:0.0125059):0.0103714):0.00969332,(((275771:0.0408281,(812162:0.0249207,(2592553:0.0050307,2669622:0.00637923):0.0234528):0.0051096):0.0050534,((4359653:0.0016655,4434338:1e-06):0.038814,(3293922:0.00586885,(((((2418190:0.00867418,238328:0.0253285):1e-06,(4334874:0.00332903,2164448:0.0123599):0.000827689):1e-06,254500:0.00242168):1e-06,4335771:0.00243411):0.00559702,(774299:0.0150346,((808954:0.00157439,4422509:0.00628767):0.00926143,(807083:0.00315041,781166:0.0219797):0.00394347):0.00667638):0.00442574):0.00246263)'c__noFP_H4':0.0145882):0.00654772):0.00297253,((((758136:0.0212852,((4353085:0.00138646,4448510:0.012038):0.0181052,((4333632:0.00581464,4348746:0.00070936):0.00387706,(((2372988:0.0166627,((4366586:0.00306674,2333132:0.0186921):0.000984713,4378879:0.0145407):0.00170121):0.000725374,(256593:0.0024028,237449:1e-06):1e-06):0.00431048,1908795:0.0428305):0.00203302):0.0113827):0.0154987):0.00473247,((4483861:0.00282312,(2332290:0.00241326,3957276:0.00166799):0.00128541):0.0255737,((2038051:0.0323983,4058412:0.00557178):0.0143141,(554824:0.0128413,(243749:0.0041878,(4417465:0.0167508,(2968143:0.00328488,4026269:0.000803815):1e-06):0.00883833):0.0118007):0.0198299):0.0046309):0.00415731):0.00765656,38854:0.0473767):0.00374513,((3629054:0.00428366,4441348:0.00573369):0.0298899,566711:0.0298899):0.00949928):0.004051):0.00359776):0.00498884):0.003023):0.00435057):0.00280225,(4327226:0.0321412,4443280:0.0403387):0.0095529):0.00917804):0.00286707):0.0136079,42308:0.0772323):0.0113737,543547:0.0433735)'p__NKB19':0.0800598):0.0317551):0.00575631):0.009165):0.00357539,((269615:0.131189,4389194:0.0914983):0.0309283,(((((159945:0.079657,(161605:0.0456328,161407:0.0371712):0.0627515):0.0287591,((272785:0.0148893,267027:0.0109271):0.117152,569402:0.0679596):0.0123836):0.0152645,((((140314:0.0157659,3664333:0.0311731):0.0626246,(260039:0.0258995,(271314:0.0347816,((3206474:0.010879,(((1720849:0.00556548,3020202:0.00160898):0.00439006,(710213:0.00726717,4336379:0.0055779):0.00767091):0.00879156,266291:0.0122818):0.00312155):0.00723211,((2205310:0.0038609,(1856529:0.00116983,4296757:0.00758634):0.00544629):0.0163231,(4382622:0.0113893,270445:0.0339968):0.00550719):0.00297171):0.00813648):0.00992119):0.0662056):0.015241,((272134:0.119585,261187:0.0662268):0.0269218,(2412762:0.0668565,(((200738:0.0339195,(1853806:0.0199428,835619:0.0234092):0.0087966):0.00318008,(199814:0.027439,3382602:0.0226529):0.00336702):0.0137432,(202788:0.0765141,(272436:0.0212643,((273679:0.00877264,272398:0.0029311):0.0167767,(267082:0.0318086,(263739:0.00271838,((4479906:0.0111074,((1672552:0.00564572,3637679:0.00485211):0.00401981,4473614:0.00482444):0.00158071):0.0018505,620004:0.00347097):0.000475535):0.00943971):0.00906528):0.00768263):0.00524239):0.0123305)'c__bOHTK-109':0.0396336):0.0168027):0.00749036)'p__BHI80-139':0.0107614,((710805:0.105965,(276662:0.025007,2300169:0.0200539):0.0597923):0.021264,((2355240:0.0434641,1113653:0.0221102):0.104526,((2106229:0.0165133,(262777:0.0229888,(273365:0.000214147,(2232275:0.00532029,2786763:0.00498327):0.00267644):0.00481064):0.00727828):0.0398928,((141446:0.0127297,(142533:0.00558749,161484:0.0490248):0.0251498):0.0589803,(144222:0.0293785,(1974170:0.0213004,((2843088:0.0012269,2843089:0.0713351):0.0204689,4339953:0.0280791):0.00372067):0.00461352):0.00881108):0.016155)'p__NPL-UPA2':0.0454709):0.0128428):0.0186106):0.0165708):0.0219682,((((4349619:0.0879773,((261009:0.0142953,(266590:0.0291911,669349:0.0289421):0.0119212):0.0762689,((4414707:0.0126701,(4343932:0.0176812,((4399913:0.00248173,(2083584:0.00241291,3116465:0.00320665):0.000687687):0.00962055,(((4426046:0.00479571,(1749959:0.00361839,((4426045:0.0031997,(4408939:0.00246231,4415939:0.00878872):0.00853594):0.00485775,((3478434:0.0110776,(3991523:0.000799476,2317631:0.00636459):0.000776433):1e-06,4370848:0.00233909):0.00456714):0.00158994):0.00503686):0.00236224,4328603:0.00793073):0.000887095,(132866:0.00330256,(3116065:0.00233765,4354965:0.00397249):0.00259118):0.00684263):0.00429184):0.00618967):0.00865167):0.0473418,(273316:0.0505974,2103326:0.0794215):0.0343532):0.0167723)'c__4-29':0.0227976):0.0276278,(277298:0.0976318,257898:0.166651):0.0446936):0.0110669,(1697000:0.127676,(((578414:0.0950657,(4454164:0.0262331,(4444422:0.00801752,4476057:0.0080341):0.0231451):0.0914328):0.0147025,4415436:0.120836):0.00964682,(((233484:0.00659285,4340420:0.00771691):0.0933851,((1110421:0.135684,((4482707:0.113896,(548425:0.12448,(260503:0.00705398,(273717:0.0138857,277194:0.0145833):0.00531177):0.0589031)'c__OP2':0.0268662):0.0607486,((((4447545:0.134837,(((((((416001:0.00526555,135579:0.0294658)'g__Elusimicrobium':0.0238992,(278595:0.0238887,(4306461:0.00590053,(((23652:0.0118955,(4319789:0.00561494,(581048:0.00655349,4311936:0.00704262):0.00324692):0.00534019):0.00525483,316477:0.00153119):0.0023065,552696:0.00876868):0.010349):0.0218793):0.0168905)'f__Elusimicrobiaceae':0.0660872,((819978:0.0558466,(4368978:0.0316968,((4370251:0.0107837,((539125:0.0110601,(94416:0.00313243,4412394:0.000847925):0.00418815):0.00432668,(3685:0.0579481,(1142066:0.0324335,(1138980:0.0231403,(1131305:0.0211986,1122100:0.0184641):0.00583189):0.009274):0.0149739):0.00194681):0.00795729):0.00109515,(2625117:0.0161943,(2786798:0.0127565,(417474:0.00708275,1685672:0.00821778):0.00601043):0.00108351):0.00270805):0.0187778):0.0217138):0.00825734,((519907:0.0107736,236830:0.0166078):0.0407268,244224:0.0757027):0.0230052):0.031775):0.0141798,(816471:0.0503493,4427218:0.0355454):0.00757226):0.0144256,225856:0.0825553):0.011247,((278124:0.0411132,(143142:0.0662728,(652544:0.0324795,((((821508:0.0252526,(4306287:0.0195402,606431:0.011889):0.00229269):0.00570233,(94589:0.0164164,(567115:0.015706,260316:0.0175232):0.00890514):0.0217407):0.00624409,644793:0.0130016):0.00904766,(((59916:0.00310683,(758545:0.0130977,717279:0.0135109):0.00543645):0.00475206,2760486:0.00828368):0.0144318,(((1701833:0.00953456,241732:0.0207487):0.00411584,(60591:0.0134215,(36990:0.046066,827054:0.011714):0.00323353):0.00512483):0.0086719,4392314:0.0133265):0.014115):0.0343286):0.00703021):0.0124974):0.0403412):0.00757532,(217004:0.0342245,(104126:0.0337967,687956:0.0233656):0.00762815):0.0111267):0.0170227):0.00845308,574693:0.0789205)'o__Elusimicrobiales':0.0220888):0.040321,((237687:0.0801644,(((((347216:0.00708108,312923:0.00576742):0.0239447,(330280:0.0221037,((((304223:0.0138671,4418995:0.0328226):0.0207679,217303:0.0212793):0.00618036,(535605:0.024222,(1104848:0.0167028,4476352:0.0284568):0.0110628):0.00505526):0.0121579,644539:0.0199109):0.0129014):0.00805301):0.00436112,4348040:0.0437878):0.00812056,(114382:0.0173722,(276586:0.00367698,1137140:0.00931928):0.00522167):0.00982052):0.0104222,538495:0.0184913):0.0267579)'o__IIb':0.045491,((269460:0.0418501,((((219480:0.0424476,4397849:0.021532):0.0295734,1147676:0.0895335):0.0108788,(4435830:0.0155827,(221621:0.00896385,220050:0.00922229):0.0178732):0.0111063):0.00693944,532762:0.0258487):0.0158701)'o__MVP-88':0.0279934,100774:0.132266):0.0224643):0.00830181)'c__Elusimicrobia':0.00479229,(((639954:0.0122273,(549436:0.0110779,261165:0.00940977):0.00812647)'c__Elusimicrobia; o__MD2894-B20':0.0707449,((549021:0.0309677,((797337:0.0392184,TGGGGAATTTTGGACAATGGGGGCAACCCTGATCCAGCAACGCCGCGTGAGGGATGAAGGTTTTCGAATTGTAAACCTCTTTTGTAGGGGAAGAATCGTGCCGTGAAGAACGGCAAATGACGGTACTCTACGAATAAGCCACGGCTAACTACGTGCCAGCAGCCGCGGTAATACGTAGGTGGCGAGCGTTACTCGGAATTACTAGGCGTAAAGGGCAGGTAGGTGGTTAGATAAGTCCGTAATGAAATCT:0.0394651):0.00761849,(150714:0.0197939,1107771:0.0226431):0.0192923):0.00696636):0.0536692,(1106598:0.0268614,(((563525:0.0235042,3972072:0.0152918):0.00998621,(1129191:0.0314702,1131431:0.020209):0.00541195):0.00743322,((3538348:0.050544,((4377851:0.018162,((618541:0.00903496,2621645:0.00236973):0.00736363,(268587:0.0134697,4315469:0.0109042):0.0131985):0.00368226):0.0162884,((((236485:0.0320625,(223649:0.0158329,816906:0.0112642):0.00529803):0.0141231,(757825:0.0499693,224190:0.050493):0.0156741):0.00680583,((4334146:0.00356188,(4334148:0.00395105,(((333765:0.00650103,2179816:0.00555743):0.00333529,(2179817:0.00974403,4430556:0.00969863):0.00258215):0.00281344,(4334150:0.00160032,4332243:0.0103575):0.00109939):0.00206989):0.00200866):0.0106793,(114552:0.00759304,4334147:0.00592937):0.00487969):0.00883008):0.00738079,((((244463:0.00362621,240454:0.00662032):0.0296115,141497:0.0239821):0.00855418,223565:0.0190419):0.00340864,((687166:0.0292628,680091:0.0336616):0.0120218,(((4401197:0.00618189,(143293:0.0096765,(114449:0.00641182,(114801:0.00170453,114752:0.0125822):0.00252359):0.0092914):0.00167533):0.0024705,(((818105:0.0119897,239598:0.0113521):0.0138109,((142490:0.0122967,78190:0.00267305):0.00262682,((235504:0.00922835,((((237983:0.0063315,(812478:0.00716744,4401196:0.00881547):0.00305246):1e-06,(239261:0.000877246,(236641:0.00728918,241303:0.0133043):0.000586919):0.00711891):1e-06,223811:0.00869021):0.000783177,(253909:0.0203454,(223647:0.0159954,821063:0.00491924):0.00119292):0.000986574):0.000267994):0.0024555,141207:0.0299307):0.00123267):0.00391327):1e-06,(((224561:0.0103015,78103:0.00791923):0.00316374,((((2614096:0.00313169,3110686:0.00552848):0.00453327,(143278:0.0114642,4401195:0.00967937):0.00240607):0.00156394,143184:0.00371303):1e-06,114701:0.0108517):0.000393603):0.00458619,(235990:0.0178041,((((143698:0.00343026,(77861:0.00607169,104704:0.00473387):1e-06):0.00181955,(4401199:0.00826816,(3144754:0.0133633,4401200:0.0112398):0.00506227):0.00165676):0.00210642,1703:0.00260295):0.000770156,223823:0.00696006):0.00551873):0.00394646):0.00234286):0.00156684):0.00104186,((681275:0.00472925,(727369:0.017679,223810:0.014873):0.00458501):0.00859196,(788130:0.0141895,(637845:0.016065,4030162:0.0050226):0.00514735):0.00268766):0.00134929):0.00200259):1e-06):0.00187971):0.00816332):0.0172512):0.0246937,(633319:0.049472,(222488:0.053777,(157794:0.00668151,3748717:0.00679509):0.0442891):0.00889159):0.00769391):0.01163):0.00293529):0.0355884)'c__Endomicrobia':0.0168118):0.0105896,(264464:0.0571824,(249066:0.0201888,(255808:0.0168397,((362710:0.0153101,((246636:0.00833189,((357721:0.00901728,(712751:0.00284863,312378:0.00795404):0.00603896):0.0087913,(218152:0.0128213,156651:0.011248):0.00762739):0.00784055):0.0138122,((176150:0.0131205,((4456632:0.0171545,618882:0.0295484):0.00972732,576679:0.0276881):0.00393559):0.00756407,(767184:0.00751661,4430958:0.0256073):0.00219785):0.00539253):0.0112581):0.00485154,(((509120:0.0109849,(249817:0.00630125,742822:0.00242921):0.00371354):0.00576238,(239492:0.00814898,(256432:0.0162027,((((531378:0.00471844,((336693:8.11878e-06,TGGGGAATTTTGGACAATGGGGGCAACCCTGATCCAGCGACGCCGCGTGAAGGATGAAGGCCTTCGGGTTGTAAACTTCTTTTAGAGGGGATGAATGGAATAGTGAATAACTATTTGTGACAGTACCCTTTGAATAAGCCACGGCTAACTACGTGCCAGCAGCCGCGGTAATACGTAGGTGGCAAGCGTTACTCGGAATCACTAGGCGTAAAGCGCAGGTAGGCGGTTGGATAAGTTTCTTGTGAAAGCT:0.0369851):0.0041487,(904382:0.000999383,(2183855:0.00884908,4463617:0.00532825):0.00605606):0.00703535):0.0051891):0.00678639,(4360818:0.0297315,1113332:0.00690103):0.00373991):0.00874713,250278:0.0073981):0.00161934,813442:0.00471515):0.00664376):0.00463694):0.000995957):0.011888,628955:0.00945284):0.00381769):0.00217588):0.00241498)'o__FAC88':0.0436768)'c__Elusimicrobia':0.0165798):0.00384036):0.0067371,144924:0.120186):0.0153928):0.0271655):0.0116979,4362191:0.0716512):0.0253368):0.0160362,(763875:0.0719714,(360203:0.102711,4270416:0.0495135):0.0252997):0.0227053):0.0182185):0.00594191):0.00625982)'p__Elusimicrobia':0.0310547,((547767:0.0751393,((574529:1e-06,542609:1e-06):0.0976773,226407:0.14003):0.0198191):0.012861,(273599:0.114745,((((4325733:0.0802697,(509954:0.0615104,302639:0.0487341):0.0235455):0.0827135,((1127836:0.0175639,(4351777:0.0125755,4480849:0.0105418):0.00326235):0.0335457,(609236:0.026266,591575:0.0170302):0.0150086):0.0948537):0.0197351,(807786:0.00496121,(4394773:0.00892947,4426208:0.00401391):0.0065163):0.096034):0.0204629,(((580700:0.0320482,4473919:0.0257713):0.00772097,((590968:0.02495,736226:0.0490919):0.00451716,(791815:0.0257623,((349440:0.0048992,343799:0.00465474):0.00803127,(1625458:1e-06,2872603:0.020514):0.00271102):0.0159654):0.0118742):0.0081203):0.00393005,172280:0.0335727):0.0537271)'p__FCPU426':0.0198361):0.0141032):0.0151728):1e-06):0.00970726,(((((253859:0.0394532,33161:0.0177804):0.0668122,(107134:0.0773399,(153593:0.00702874,(636816:1e-06,4355540:0.00164551):1e-06):0.0713345):0.0292053):0.0121866,(143399:0.0755732,(524459:0.072964,((1859053:0.0391964,(4338866:0.0130749,4350673:1e-06):0.0300398):0.0798379,((543412:0.0329776,(((817804:0.00202613,4298395:0.00775569):0.00725665,(323136:0.0112212,304435:0.00533827):0.00610073):0.0188686,592094:0.044326):0.0115025):0.00541094,(((165553:0.0617951,(61847:0.0184219,4345761:0.00222752):0.0286062):0.0199958,((343598:0.00915256,1113032:0.0139705):0.0119353,((835367:0.00183017,1140516:0.00229404):0.0143641,(826935:0.00807684,(285100:0.00346733,70520:0.00389304):0.00544073):0.0209541):0.00861339):0.00781906):0.00248873,((((530958:0.0106861,(838024:0.00226648,257532:0.00667955):0.0083445):0.0109939,(614662:0.0359724,((552183:0.0193076,(572858:0.0183244,745120:0.0196138):0.00350116):0.00273393,817031:0.012966):0.00780534):0.0064386):0.00737138,(832479:0.01796,1108359:0.0215828):0.00551663):0.00296889,1127192:0.0424393):0.00401147):0.00102498):0.00222327)'c__OP8_2':0.0208909):0.05054):0.00732575):0.00723232,(((657801:0.0131062,798898:0.0118237):0.0220021,((70747:0.00492707,(825000:0.006522,4457362:0.00410802):0.00336293):0.0232954,(((((744510:0.0231219,133316:0.0312582):0.00465503,((527795:0.0131045,249848:0.00931496):0.0287777,((377046:0.0208524,((3399954:0.0198846,((623093:0.00856086,510341:0.00183307):0.00946973,((650633:0.00315488,((1138848:0.00316915,556532:0.00557598):1e-06,((3629188:0.00447426,(364585:0.00287036,1139576:0.00588362):0.00153104):0.00189807,4092399:0.000790978):0.00157295):1e-06):1e-06,((1701:0.00198114,(1104781:0.00552604,344235:0.00633501):0.00160732):0.00547405,254838:0.0413895):0.00281201):0.0132962):0.00878043):0.00373305,542476:0.0227779):0.00434754):0.00230631,((((2392411:0.00667171,4264450:0.00124766):0.00539062,(((4357723:0.00403563,((2768112:0.00777612,(4170397:0.0101294,((((4469518:0.00494507,(4405260:0.0159868,3587082:0.00691149):0.00169827):1e-06,1710433:0.00083941):1e-06,((4324914:0.0253462,4374172:0.00244951):1e-06,4450574:0.00495219):0.000856973):1e-06,2922017:0.00413434):1e-06):1e-06):0.00150134,1873800:0.0084273):1e-06):1e-06,(4326359:0.00251295,(138917:0.00158966,(((((4092917:0.0118791,((4461375:0.0057771,3208689:0.00518018):0.000850797,((3771037:0.0104645,((2497725:0.0358438,((4329081:0.0158322,4461259:0.0340237):0.00507883,4414971:0.0225157):0.00281565):0.00392473,2878498:0.016231):0.00278394):0.00288398,4338574:0.00350326):0.00218681):0.00156643):1e-06,(4268144:0.012483,4386288:0.00659471):1e-06):0.000798584,((4110718:0.0131351,4040794:0.0102377):0.00154289,4252213:0.0121689):0.000879678):0.000797204,243578:0.0137684):1e-06,((1922899:0.00319293,1775115:0.00768195):0.000795668,(((1518791:0.00814193,((((3647706:0.00601506,2817968:0.00573554):0.000948928,(2198944:0.011528,1803716:0.0197963):0.00164521):1e-06,((4472999:0.00765687,(4449954:0.0112172,(2003840:0.00510606,((3222437:0.00418781,(1900306:0.00485709,3417688:0.00340145):1e-06):1e-06,3645216:0.00856534):0.00160896):1e-06):1e-06):1e-06,(2808304:0.000984585,3252966:0.00922773):0.0015942):1e-06):1e-06,3230522:0.0131269):1e-06):1e-06,(4060824:0.00230944,(1896820:0.00663963,4385854:0.0173801):0.00247377):0.00497551):1e-06,(4475439:0.0185762,(1931714:0.0223832,(3247367:0.0127607,1897103:0.00574722):0.000800083):0.000822547):1e-06):1e-06):1e-06):1e-06):1e-06):0.000794452):0.00238843,256490:1e-06):0.00385488):0.0073916,2047564:0.00870495):0.0240099,((632811:0.010077,((756494:0.0030198,728237:0.0150098):0.0289873,((793994:0.0150886,(238714:0.00238498,(252775:0.00582323,243596:0.00937736):0.00393649):0.00268816):0.0441211,(735539:0.0114042,(538899:0.003724,160976:0.00223549):0.00356498):0.017746):0.00754915):0.00840193):0.00388376,((510392:0.0179596,720877:0.0191208):0.0031891,(((3545367:1e-06,3710990:0.00429658):0.0238328,(539329:0.00487616,(4416800:0.0112573,(830022:0.00446709,109302:0.0034313):0.00479896):0.00973912):0.00736786):0.00866601,(827213:0.0207941,(((1106218:0.00074697,(253667:0.00360643,553991:0.0248221):0.00468629):0.00241047,((559670:0.00317434,(537223:0.00482299,169350:0.0255943):0.000765413):1e-06,546424:0.00237906):0.00082875):0.0157103,(((782951:0.00662006,563387:0.00462129):0.00154915,(((170025:0.0185382,545533:0.0103199):0.00137023,701572:0.00365923):0.00110565,(1130441:0.00737424,1108513:0.00874979):0.00166144):0.00107073):0.00847365,(1966536:0.0179075,805567:0.0139463):0.00919149):0.00462589):0.00437042):1e-06):0.00768577):0.00378806):0.00516316):0.00671115):0.00771633):0.00699008)'o__HMMVPog-54':0.00451962,(((((128396:0.0276535,836044:0.0186007):0.00310453,605795:0.0178911):0.00475854,(678789:0.0176831,160912:0.0394412):0.00406955):0.00267244,((218039:0.0131371,(4382612:0.0128038,(4433214:0.0128851,(4423130:0.00647322,(395003:0.00512411,4420962:0.00558195):0.0033077):0.00337786):0.00360836):0.00773762):0.00701573,((130540:0.0135704,(238907:0.0109985,(((3399967:0.00769953,((447292:0.00478168,427717:0.00557861):0.00269138,(((2369142:0.00409746,(4345601:0.00720078,((260694:0.0165937,1563840:0.00910881):0.000431341,(((2513082:0.00236032,2786762:0.00237982):1e-06,((((((237236:0.0103597,266939:0.00318721):0.00157476,4436728:0.00319225):0.000779379,((757587:0.00476999,4392177:0.00317358):1e-06,4408937:0.00317211):1e-06):0.00078597,(4384721:0.00317188,3693959:0.00318313):1e-06):1e-06,((4436724:0.00403153,(555739:0.00278856,(551173:0.00446014,562898:0.00517449):0.000713941):0.00284332):0.000755605,(((760213:0.00719081,3934443:0.00478388):1e-06,3407352:0.00317606):0.000790964,1529761:0.00559834):1e-06):0.000790629):0.00156975,(3527532:0.00235749,(((4376661:0.00649839,4397068:0.00504813):0.00360909,243637:0.00538672):0.00095794,682079:0.0163095):1e-06):0.000789515):0.00157279):0.00157655,(793402:0.00320205,4390947:0.00482765):0.000760924):0.00158052):0.000800019):0.00158122):0.000775827,4379024:0.00718179):0.00228311,466628:0.00645905):0.00157175):0.00443962):0.00445017,(1123489:0.0171304,3991522:0.0134096):0.00289133):0.00247466,(3866704:0.00518283,(2784821:0.00396283,4466162:0.00087803):0.00109673):0.00211308):0.00630388):0.00375349):0.00553563,(277377:0.0104999,251942:0.00410348):0.0150391):0.00646659):0.00365101):0.004235,((((659829:0.00248973,4392178:0.00260193):0.00325356,(275259:0.00408191,4435843:0.0055255):0.00679692):0.0194173,(650086:0.0246506,(567461:0.00629638,4326838:0.00907657):0.017992):0.00843624):0.00545946,((((3104110:1e-06,4304851:0.00407061):0.0240357,(555066:0.00998679,552176:0.00368646):0.0129969):0.00894674,(4379023:0.0121959,(269229:0.00321159,(715276:0.00315363,(561014:0.0105016,266551:0.00305375):0.00377721):0.00916004):0.0161905):0.0040647):0.00223707,((265533:0.00644288,2768482:0.00154908):0.0112457,(136318:0.00520884,1902012:0.00425922):0.00480008):0.00851617):0.00314059):0.00121899):0.00472592):0.00216167,(276008:0.0150701,(1107828:0.00760082,(132335:0.00699476,((152020:0.00494268,(4301901:0.0111905,((789726:0.00373646,(691820:0.00422692,171751:0.00944699):0.000765904):0.000969589,(252470:0.00341273,1731185:0.00893763):0.00142132):0.00354239):0.00237863):0.00390523,4439266:0.00498542):0.00173961):0.00631849):0.00562521):0.0073009):0.00415112,(((816931:0.0178057,4299220:0.0179926):0.00418208,(783794:0.0302418,((815203:0.0206275,809914:0.0122203):0.00210054,((576545:0.0120178,535416:0.00551396):0.00938789,((3010526:0.0167055,(806608:0.0101135,(812544:0.00517334,((4319067:0.00175291,4311488:0.0216146):0.00442239,807276:0.027028):0.00248283):0.00570366):0.0030531):0.00626795,807460:0.0107055):0.00219321):0.00250938):0.0137982):0.0119185):0.00668658,((657299:0.0226407,(((88929:0.0209433,((4308500:0.0214221,4465979:0.0205506):0.0124974,(817453:0.00230569,(813687:0.0046239,741310:0.0613706):0.00516801):0.0267056):0.0177902):0.00888894,4326837:0.0165405):0.0144984,(53679:0.0240272,(817929:0.0184946,89676:0.0212523):0.00861492):0.0108945):0.00415729):0.00614796,((651369:0.0229323,(((208276:0.00246269,(1687:0.00165783,(39529:0.0106359,1118282:0.00210899):0.00121539):0.0099299):1e-06,178911:0.00678461):0.00288592,(2524286:0.00890697,224521:0.00877788):0.000813098)'o__OPB95':0.00534974):0.031993,(4468764:0.0203661,(792498:0.0131213,(644889:0.0150361,(3965727:0.0159273,((4396451:0.0190863,((((275442:0.00805366,(262303:0.00155774,(821399:0.00248562,535000:0.00550259):0.0029768):0.00350735):0.000811316,(276838:0.00176009,820559:0.00964866):0.00789873):0.00143741,(273972:0.00356984,((73076:0.00348733,4035615:0.000867338):0.00880787,811488:1e-06):0.00489433):0.00451777):0.0014983,(271962:0.0054982,(812056:0.00393209,(564233:0.00186849,553953:1e-06):0.00568759):0.00351619):0.00357056):0.00418165):0.00518561,(134526:0.00363497,95059:0.00239326):0.011876)'o__SHA-124':0.010327):0.0143143):0.0083888):0.011065):0.00530696):0.00998528):0.00631853):0.00752823):0.0160218):0.0117662)'c__OP8_1':0.020877,4475689:0.0907357):0.0239724)'p__OP8':0.0337482,((((2768485:0.00167002,3999266:0.0175893):0.0161244,(4375169:0.0178871,((4415235:0.000832216,(4324625:0.00727812,4371687:0.00567425):0.00316053):0.0074564,(134487:0.0106003,(4454942:0.0023748,4470921:0.00833283):0.00554586):0.00401221):0.0171878):0.0042891):0.0227719,(((693070:0.0314312,(131826:0.0204901,4418505:0.0321145):0.0313415):0.0198639,(732105:0.0740857,268218:0.0510024):0.00465849):0.0103202,((2238417:0.0187754,(133584:0.00523433,((2543850:0.00319569,(4367228:0.00665998,((2050009:0.0032093,(4483319:0.00246316,4326296:0.00299987):0.000944255):0.000777336,4462018:0.0040108):0.00133354):0.00322471):0.00401457,4443342:0.00319301):0.00287835):0.00834404):0.0145972,((134010:0.0144755,(63105:0.00664868,(4308643:0.00709032,4395382:1e-06):0.00224848):0.0124366):0.0115862,((((2968485:0.00375477,662065:0.0239883):0.0275282,((4395797:0.00792138,(691262:0.0121886,3134118:0.00381201):0.000933652):0.000764864,3974333:0.00234814):1e-06):0.0016674,(4003236:0.00395568,(263735:0.00486596,(136978:0.00171872,2461082:0.00631919):0.00211104):0.00104811):0.000658314):0.00693383,(1939938:0.010652,(637838:0.00450824,754928:0.00497603):0.00755838):0.00234875):0.0209795):0.0112836):0.00762212):0.0310481)'p__CD12':0.141303,((((((((((((4380386:0.00994286,(811456:0.0142485,809140:0.022452):0.00553078):0.0046076,(623750:0.0291339,(259363:0.0082389,4470920:0.0128498):0.00445209):0.00314981):0.0283408,(4309095:0.0388121,(11591:0.0301212,(824462:0.0153781,51617:0.00458788):0.00576936):0.0100911):0.0169476):0.00836583,(((((((4350400:0.00421187,(1117676:0.00673958,4350401:0.00220634):0.00526416):0.0445183,(((1059328:0.0158772,(834349:0.00498267,4355496:0.0113611):0.00652486):0.0113972,(((1108317:0.00343169,4316723:0.0394087):0.0137787,(((1144101:0.0190434,4412421:0.0064943):0.00833909,((933944:0.011303,(1044390:0.00400773,4417846:1e-06):1e-06):0.0067527,(828576:0.00399179,1127842:0.0167462):0.00812431):0.00929415):0.0197377,(140404:0.0331556,(968016:0.0064147,(1111090:0.00566135,4369456:0.00250206):0.00542588):0.0159365):0.0287037):0.00894293):0.0114301,4313854:0.0238045):0.0126281):0.00562837,(((1123290:0.00736144,1138438:0.0184036):0.00219259,(((346162:0.00586949,308995:0.00411878):0.00516432,((((322291:0.00335323,(317725:0.000834134,(338718:0.0046228,(347849:0.00243519,113150:1e-06):0.00247256):0.00226406):0.00886704):0.00600368,(2547738:0.0151831,1138083:0.0206087):0.00643195):0.00116237,((821593:0.00108925,(1133247:0.0155917,(1125719:0.00685637,1136496:0.00728892):0.00342989):0.0033658):0.0106294,3621624:0.00664427):0.000865398):0.0025384,345107:0.0212832):0.00332334):0.00170591,((570289:0.03339,62707:0.0202791):0.00798831,(156755:0.0168389,(((355212:0.00311596,(2050216:0.00655332,313707:1e-06):0.000145539):0.00455604,(41242:0.00177838,(4306353:0.00728616,1105390:0.000810976):0.00233176):0.00949778)'g__Nitriliruptor':0.0150219,1131014:0.0143575):0.00408367):0.00232256):0.00903518):0.000718826):0.00240314,(1110451:0.0180504,(328890:0.00980059,(1110204:0.0126706,(257493:0.00409129,(312275:0.00247046,4312325:0.00323639):0.00161764):0.00133244):0.00310816):0.0186484):0.0103797):0.0087182):0.0172227):0.0052426,(810323:0.0217109,(339314:0.0113388,(319850:0.00721752,4345634:0.0190205):0.00545005):0.0199434):0.00818742)'o__Nitriliruptorales; f__Nitriliruptoraceae':0.0152316,(((1722070:0.00319193,(1639768:0.00584391,1127826:0.0185079):0.0023577):0.0317122,813099:0.031021):0.00576098,((1504427:0.0312642,((585361:0.0115553,(((((813588:0.00448404,4484353:0.00807065):0.00192977,(((816773:0.0040792,4300494:0.00486087):0.00177256,((4351687:0.00267017,4444575:0.00654879):1e-06,3713441:0.00801826):0.00225963):0.00407327,4312879:0.00617863):0.0015926):0.0111555,(4349731:0.0163838,((4391119:0.00355905,4476589:0.00226637):0.0093119,((831097:0.01215,(3368514:0.00977181,4330005:0.00854042):0.0036646):0.0135233,1124721:0.0146572):0.00302296):0.00247127):0.00292721):0.000634128,((4313538:0.00841125,(1544088:0.00422708,(4469101:0.0117496,4437900:0.00504311):0.00308573):0.00233435):0.00810501,(((1773772:0.00666062,4389919:0.000761766):0.0137699,((817927:0.0234637,4381841:0.0280869):0.00701444,817451:0.0121545):0.00497665):0.00263879,((804899:0.00925797,(4363069:0.00180933,4484094:0.00264875):0.0147117):0.00698269,(((2819048:0.00077802,(((804742:0.000858072,4403129:0.00405043):0.00161394,(1133631:0.0243335,2202121:1e-06):0.00404191):0.00243536,(48363:0.0125952,(4352288:0.00664398,((((((1126689:0.011694,4434858:0.0101362):0.00235072,(4422436:0.0122006,4442737:0.00547401):0.00206566):1e-06,4431104:0.00323909):0.00240549,((1124649:0.00160694,1135453:0.00817731):1e-06,4429806:0.000815119):1e-06):1e-06,4342535:0.00402838):0.000796696,817398:0.00327689):0.00148965):0.00238897):0.00414629):0.00093323):0.0112842,(1137334:0.0146999,(4357799:0.00442951,(4444523:0.0134157,4463543:0.01017):0.00100118):0.00228664):0.00554386):0.0023251,(((3096968:0.00244905,820635:1e-06):0.00201665,(2593575:0.00588366,(354168:0.0021999,1137171:0.0044396):0.00578002):0.00162154):0.0082805,(816244:0.00488483,(2219500:0.000811951,4361271:0.0016167):0.00652417):0.00177193):0.0098944):0.00235505):0.00428306):0.0015927):0.00171122):0.00410663,(34356:0.0411334,(1137205:0.012236,4433662:0.00499747):0.011958):0.0101644):0.00400375):0.0102944,((464059:0.0138508,(260879:0.00703775,(854475:0.0059491,3171078:0.010984):0.069816):0.0132996):0.00477464,(3122907:1e-06,3330560:0.00322613):0.00232682):0.0306702):0.0032678):0.00210858,(330437:0.0106989,(306101:0.00559283,((1133225:0.00737483,4470136:0.00575335):0.000898646,(1136887:0.00655526,1132615:0.0140613):0.000862406):0.000972064):0.00260624):0.0213828):0.00707405)'o__Euzebyales; f__Euzebyaceae; g__Euzebya':0.026645)'c__Nitriliruptoria':0.0279595,((4306352:0.020487,827864:0.09407):0.00895101,(((((((4454828:0.00490332,(4416823:0.00262877,4451967:0.0025455):0.00627746):0.0109463,(545494:0.0187751,(590484:0.0256844,(589924:0.00161131,512136:0.00404675):0.00110052):0.0220324):0.0139089):0.00870008,(4332652:0.00189817,(4477936:0.00319162,(853703:0.00319703,4338086:0.0163025):1e-06):0.00210775):0.0175533):0.00789624,(4298784:0.00238437,4303805:0.00907874):0.0164311):0.00349796,((558173:0.00388234,669756:0.00991257):0.00673485,((1122985:0.0143482,698647:0.038177):0.00720449,((162176:0.0535182,900840:0.0298791):0.00867263,830122:0.00730078):0.00372182):0.000883769):0.00200594):0.00252798,(((((4461402:0.00542596,((533342:0.0040433,1078770:0.00445265):1e-06,(4308739:0.0040357,521727:0.0016221):0.00241864):0.00184468):0.000814981,(((517376:0.00331159,506929:0.00392112):0.00179654,1046069:0.00323481):0.00143512,(((4307743:0.0105286,(4418693:0.014073,4482049:0.00302912):0.00429058):0.0112718,(1049818:0.0041251,(((201495:0.0122032,(1115682:0.00174442,(542225:0.00310339,4308641:0.00193013):0.00307497):0.00423152):0.00456194,(566820:0.012118,(4366140:0.00675562,((580386:0.00802148,(549945:0.00158676,574301:0.00560362):1e-06):0.00129924,((1134399:0.00555863,4444940:0.00162706):0.00171945,1133837:0.0158632):0.000948223):0.00326762):0.0131359):0.00169982):0.000986245,((275402:0.0165383,(4379614:0.00814798,(((((4364341:0.000446393,4474673:0.0111617):0.0151262,(((4329307:0.00322297,(323940:0.00413262,(830577:0.00657431,830987:0.00814879):0.00162959):0.000689986):0.00162659,(835758:0.00237374,2109892:0.00568963):1e-06):0.00319987,833562:0.00481529):0.00173709):0.00111038,4444941:0.00482065):0.00233185,1124227:0.0126728):0.00318643,(277684:0.00491281,1105553:0.00639519):0.00324086):0.00103447):0.00173028):0.00412972,(((((((331216:0.0130857,(829135:0.0170732,((259616:0.00239041,(((98009:0.00565455,4303093:0.00174798):1e-06,((4328389:1e-06,4395691:0.00968338):0.0113292,1114391:0.00966209):1e-06):0.00888797,1115348:0.00622441):0.00156282):0.00161184,(272992:0.0114035,260834:0.00353096):0.0126531):0.00338453):0.000616554):0.00168393,4298969:0.00727443):0.00326217,(1143550:0.00485856,(260006:0.00812861,(4296902:0.0129217,4411523:1e-06):0.00239446):0.0154683):0.00166415):0.00485261,((685907:0.0041962,(646126:0.00673258,261176:0.0036994):0.00258347):0.000766939,237735:0.0017857):0.00863881):0.00252971,(1143344:0.0208294,3649065:0.00814189):0.00657539):1e-06,(4417563:0.0151943,(259250:0.00553307,1114336:0.00313531):0.00128431):0.00159301):0.00160399,((970074:0.0265536,((508790:0.010551,511984:0.000797289):1e-06,(549768:1e-06,578060:0.021461):1e-06):1e-06):0.00474802,(((2217354:0.00170567,1134065:0.0120853):0.00579799,((827008:0.00315456,831651:0.00329198):0.00190773,564174:0.0311584):0.00493859):0.00777549,(((1145648:0.0102766,4332982:0.00414013):0.0142404,(((1124563:0.00573742,1128580:0.014064):0.0022794,1142512:0.00577545):0.00101258,4399090:0.0119442):0.0047296):0.0142037,810084:0.0123737):0.00245781):0.00172685):0.00251554):0.000702428):0.00660224):0.0018881):0.00433926):0.00553503,572745:0.0125046):0.00329499):0.000921231):0.00219899,(4408750:0.00802287,4466585:0.00333903):0.00418193):0.00605803,4362091:0.0147283):0.0129477,(((250852:0.0135723,4411821:0.00713088):0.022165,(((4426725:0.01037,(1024719:0.000860875,4400371:0.00720159):0.00578913):0.0147438,((584943:0.00196715,4420131:0.00531004):0.00668301,(4449464:0.0299762,(3932659:0.00239365,4313535:0.00240113):0.0014548):0.00203267):0.00498444):0.00166611,(4315733:0.00830593,4332223:0.018988):0.00679408):0.0181153):0.0064388,(741311:0.0168456,(((4380576:0.00244764,(1135969:0.00650914,1121214:0.00814359):1e-06):0.00801641,(4479034:0.00089272,(578981:0.00442252,4341660:0.00628052):0.00324072):1e-06):0.0053817,((819642:0.0106384,4398982:0.00323895):0.00171026,(1138680:0.00635103,3929920:0.00959594):0.00253103):0.000889759):0.00279568):0.0098102):0.000866325):0.00425598):0.00619498,((((79434:0.0163848,(4311083:0.00293931,(583854:0.00160409,1684597:0.00406298):0.00279544):0.0135758):0.0142487,(((((754648:0.00730067,(509146:0.00161051,(510651:0.00164233,2383902:0.00157717):0.00814996):1e-06):0.0012393,(252593:0.0050272,2271436:0.00817351):0.00156587):0.00706964,(255203:0.00952132,247638:0.010768):0.00710364):0.0103206,((270401:0.00322069,(315608:0.00158287,262676:0.00983211):0.00238703):0.00899633,(265320:0.00240405,(273839:0.0107964,259740:0.00662462):0.00311064):1e-06):0.00686153):0.0174225,543114:0.0349936):0.015038):0.00130121,((125565:0.0253154,(237993:0.0152898,(587013:0.0108003,(511491:1e-06,584115:0.00081333):1e-06):0.012888):0.0123559):0.00564201,((((136457:0.0148685,136442:0.0177746):0.0185655,(268076:0.0241825,((271808:0.00478691,153946:1e-06):0.0245938,(4340718:0.0250166,(639359:0.0141172,4298780:0.00619072):0.0203583):0.00437564):0.0118326):0.00508805):0.00803466,((833282:0.0108094,((4318064:0.0317268,(((565450:0.00328084,((258400:0.00596536,(548263:0.000987609,271885:0.00558859):0.00421837):0.00458595,(167277:0.0038085,4326495:0.00595525):0.00244062):0.00132957):0.00449915,259602:0.00667529):0.00266129,575324:0.00383313):0.016876):0.00341918,4370805:0.0150602):0.00280556):0.00256846,(((154599:0.00591641,800854:0.00391638):0.00810008,(525820:0.0220807,(835005:0.00696588,517129:0.00379823):0.00267759):0.0106141):0.001708,(((4303803:0.00311051,4330004:0.0150709):0.00284391,(305065:0.0148198,((270040:0.00527426,(621206:0.00100511,788589:0.012723):0.00639916):0.00331738,273992:0.0111509):0.00218524):0.00399954):0.0148814,((937979:0.0109216,532826:0.0178986):0.00372228,(4425443:0.0298233,(4361240:0.0128022,((4380502:0.0131244,(172612:0.0108003,169682:0.00522993):0.00154611):0.00170135,((4459860:0.0162931,749336:0.00523973):1e-06,(4357826:0.0053466,250138:0.0248166):0.00487614):0.00431639):0.00201897):0.00378702):0.00400127):0.000972399):0.00351761):0.00151172):0.0116803):0.00536738,((1105314:0.0150842,(4420324:0.0302434,(((((((1109437:0.0111557,(541583:1e-06,80057:0.0173859):0.00799193):0.000856398,1579238:0.00285313):0.00382423,(210533:0.0112338,4393486:0.00836996):0.0037886):0.00226377,201938:0.00628234):0.00526169,4372121:0.00753478):0.0175588,((696618:0.0200486,(541201:0.00516207,204467:1e-06):0.0207496):0.00483466,((4319260:0.00600394,(589247:0.00985665,4304840:0.000886132):0.00453924):0.010765,(1118496:0.00887524,((3459147:0.0360274,(210359:0.00245103,((((4396977:0.00428033,(4392360:0.000793395,2910378:0.0146962):0.00239762):0.00981196,355144:0.0143742):0.00172258,(((536812:0.000787395,(((550072:0.00726463,(354047:0.00727288,351243:0.00479051):0.0031956):0.00238367,((557965:0.0033444,3058166:0.00321021):0.0015932,(356647:0.00480312,(39129:0.00480986,276799:0.00479859):1e-06):0.00239727):0.00163432):0.00161276,(113552:0.00558931,12003:0.00403697):0.00648255):0.00316458):0.0124179,((3337472:0.00861703,((548589:0.00403884,11882:0.00237124):0.00505972,(4451208:0.0108766,(4348329:0.00615383,4400331:0.00966492):0.00475365):0.0034002):0.0041846):0.00139124,(2395623:0.0037154,4447970:0.0050612):0.00196828):0.00174912):0.00321782,(3846327:0.00502067,(292798:0.0105591,((146471:0.00442889,2395618:0.000746705):0.00210441,(354609:0.00644725,3773713:0.00484141):0.00727991):0.00192613):0.00526539):0.000899905):0.00318188):0.00413959,132652:0.0149375):0.00261044):0.0167482):0.0146916,((262117:0.0122793,259970:0.00805656):0.00314138,(((((1858201:0.00615375,(540196:0.0295371,94651:0.00327123):0.00328079):0.00230632,(((576283:0.00330854,4358083:0.00488999):0.00201592,(268245:0.00528972,((271168:0.00238596,273810:0.0066478):0.00220527,265392:0.00638623):0.00225923):0.00227095):0.00523278,273072:0.00353559):0.0047031):0.0137755,(((1106863:0.00229061,(201274:0.00239162,(573830:0.00391373,(146727:0.00271907,1669731:0.00420477):0.00243165):0.00315412):0.00615068):0.00276123,(822563:0.0044964,((113194:0.00358441,44460:0.00296816):0.0054954,(523549:0.00191565,4362488:0.00778939):0.00604999):0.00750971):0.00156386):0.00179593,155624:0.0073894):0.00611532):0.0023533,200505:0.00810855):0.00212747,737610:0.0235192):0.00374718):0.0049342):0.00277932):0.00686058):0.00426346):1e-06):0.00409713,(((829435:0.00722408,(2582922:0.00461703,(4321786:0.00212874,(1111927:0.00534264,(2910384:0.00484513,1684591:0.00400315):0.00188344):0.00160452):0.00268922):0.00357047):0.0109058,((4426865:0.0129772,(152182:0.0233594,(4333468:0.00556934,(536016:0.00406183,4409439:0.000818232):0.0017823):0.00628937):0.00367623):0.00691631,((4360692:0.00701516,((552440:1e-06,(261391:0.00704617,258234:0.00320929):0.0034929):0.00245191,4424224:0.012181):0.00103808):0.00254614,4298965:0.00545598):0.00548548):0.0028865):0.00445048,(4318066:0.0114483,(2389070:0.0118942,(550320:0.00911313,276687:0.0101406):0.00343529):0.00234186):0.00536325):0.0067591):0.00549699):0.0133799):0.00910131,(4409437:0.0181866,(1110614:0.0258059,((138174:0.00280254,((265643:0.00547171,((267487:0.000870057,(267445:0.0104832,369490:0.00612985):0.00256021):0.00320768,(273291:0.0038637,266193:0.00338218):0.00219949):0.000942675):0.00101087,(265624:0.00484023,2837970:0.00239341):1e-06):0.0011971):0.00493634,((570905:0.00696064,(4418155:0.00208882,(1106366:0.00158393,696358:0.00321687):0.00190524):0.00336893):0.00619457,(170042:0.00140909,4437956:0.00203572):0.0107802):0.00334197):0.0162059):0.0177705):0.0138921):0.00442042):0.00956177):0.00207697)'f__koll13':0.00809321,((((4416827:0.0448083,(238149:0.0576024,(335858:0.0204909,4313859:0.00821384):0.00861463):0.0148424):0.0114771,(639502:0.0581214,(((339471:0.00211616,(588560:0.005547,1111501:0.0120884):0.00828939):0.00236366,(335721:1e-06,1104793:0.0175276):0.0213265):0.0127024,(((((548735:0.00516748,(349592:1e-06,126086:1e-06):0.00229781):0.00316958,(142949:1e-06,((101954:0.00471833,(60632:1e-06,((((343662:0.00155084,((((635450:0.00154814,(159893:0.00466135,738158:0.00467728):1e-06):1e-06,54456:0.000775449):0.00167361,(247055:0.0233937,550051:0.00852171):0.00435836):1e-06,807821:0.0121632):0.000650114):1e-06,(4419584:0.00782327,4470278:0.00749506):0.00590928):0.0088672,60634:0.000813288):0.000794293,103163:0.00678183):0.00626043):0.00515895):0.00104669,53290:0.00360744):0.0018275):0.000762282):0.00318306,((313595:0.0302729,104847:0.00155617):0.00077738,346289:1e-06):0.00713589):0.000723098,((332797:1e-06,230858:0.00155427):1e-06,(332548:0.00388127,264705:0.00180344):0.00369601):0.00156302):0.000741142,(327602:1e-06,254966:0.00784038):0.00081377):0.00176223):0.00454082)'f__OCS155':0.112491):0.0120528,4324420:0.0284556):0.00917433,(678872:0.00410601,555988:0.00580838):0.0278851):0.00400685):0.00892178):0.0274143)'c__Acidimicrobiia; o__Acidimicrobiales':0.0155441):0.0114373,(((232541:0.0182833,(574287:0.0157195,1141839:0.029366):0.0339053)'c__KIST-JJY010':0.0418833,(235666:0.0658395,((((((4442733:0.0294124,(538728:0.0150788,(3222448:0.0026459,(966113:0.00615277,225849:0.00339457):0.00321244):0.0112868):0.011069):0.00425364,(562817:0.029341,(585514:0.0103566,(209725:0.00356515,(559669:0.00206261,759692:0.00416609):0.00175298):1e-06):0.0123081):0.0159283):0.003799,(((((251247:0.0138534,247401:0.0314071):0.030297,1116547:0.088253):0.0168003,((2680441:0.0058194,(434040:0.00877924,255515:0.00449664):0.00978866):0.0236349,((4354458:0.00742155,((4351649:0.0134177,(1062936:0.0073557,(922149:0.00489196,4400048:0.00806421):0.0116229):0.0121894):0.00997106,((4305588:0.00406652,4387228:0.00753972):0.00569982,(2753150:0.0151285,4352063:0.016403):0.00791521):0.00519608):0.00684447):0.00191799,(983390:0.0224364,(239156:0.00768928,1046664:0.00955929):0.00839086):0.0022341):0.00803167):0.0249319):0.0120242,(4418140:0.0363743,(1140841:0.0289492,(519910:0.0143803,(1036330:0.0118528,866480:0.00694988):0.0155503):0.0234797):0.0130433):0.0147637):0.00552133,((706705:0.00844158,((569556:0.00813716,237523:0.00171084):1e-06,(724274:0.00355455,4334834:0.00657561):0.00484654):0.0152337):0.0275848,((4378602:0.00572236,4387263:0.00639535):0.00495085,(1126307:0.00651153,1131607:0.00638384):0.0118891):0.0382141):0.00628637):0.00401011):0.00927083,(((245756:0.00848572,1639776:0.00590332):0.00479035,(1143236:0.012854,(1129276:0.00365404,(4319571:0.00382721,4348508:0.00500439):0.00111703):0.00589687):0.00676917):0.00561256,(((((((111607:1e-06,43490:1e-06):0.0191703,(((((((253177:0.00079716,(58323:0.00321358,(570851:1e-06,(4407079:0.00321978,221771:0.00884938):1e-06):1e-06):1e-06)'g__Ferrimicrobium':0.00810096,((4380333:0.00299968,4409917:0.0121826):0.0100616,159635:0.031919):0.00444627):0.00146662,(((140552:1e-06,(277518:0.00378482,4318834:0.00472875):0.00407359)'g__Acidimicrobium':0.00170207,111842:0.0599109):0.0174706,(269564:0.00501322,(264310:1e-06,((582989:1e-06,108882:0.000799796):0.00320739,4431793:1e-06):0.00240499):0.00149694):0.00470629):0.0118699):0.0075034,(798020:0.0220291,(225385:0.00285071,(100819:0.00336137,2226600:0.0124385):0.011004):0.0103157):0.00864782):0.016751,((729346:0.00324946,((838814:0.0109657,4418896:0.00112206):0.00421065,(617066:0.00444857,(808652:0.0129406,2456523:0.00415258):0.000759843):0.00538976):0.0044568):0.00282295,160517:0.0134619):0.0177889):0.0121245,((591152:0.00079339,575724:0.000819434):0.00500858,(160333:0.00303514,(569968:0.00447985,4416219:0.00322465):0.00363835):0.00195159):0.0271353)'f__Acidimicrobiaceae':0.0148671,(276378:0.0254367,111390:0.0316971):0.00755266):0.00158002):0.00503491,(((1009388:0.00487976,1517876:0.00482542):0.0389548,4409494:0.0113683):0.00874416,((11396:0.0251614,(11399:0.0184722,4361862:0.00162639):0.00335588):0.00366587,(((((((((91212:0.00489477,((((4203120:0.00397281,(11631:0.0179583,(11536:0.013106,11426:0.00957442):0.00858503):0.00290865):1e-06,((4345497:0.0365046,824828:1e-06):0.00156788,4389622:0.00486342):0.00165516):0.00249094,(((13505:0.00820186,34259:0.0224101):0.00193375,(((823402:0.00436654,128358:0.00724067):0.00880389,4221743:0.0177393):0.00264524,4409919:0.00197005):0.00162894):0.00206054,675373:0.00177938):0.00248697):0.00580999,(1107517:0.00895554,(11632:0.0116054,(582560:0.0141343,540625:0.00656761):0.00164642):0.000826406):0.000718503):0.0152407):0.0115078,1141371:0.0103009):0.0265545,((122202:0.00532304,(124815:0.0117745,(125374:0.0179057,(234376:0.0506145,126692:0.011809):0.00747805):0.00386917):0.00197513):0.0082177,122561:0.0154804):0.00558508):0.00504129,(230330:0.0123955,(230732:0.00230251,229390:0.00288332):0.00296526):0.0370391):0.00517613,((156849:0.00440979,((750007:0.00161961,(512880:0.0156296,1126251:0.00657656):0.00172425):0.00306753,156655:0.010967):0.00310301):0.00490404,((821545:0.00245899,((221609:0.00440077,(((245321:0.00346112,((58318:0.011099,159923:0.0144466):0.000424881,1517881:0.000804752):0.00080838):1e-06,4360001:0.00485473):0.000920551,156584:0.0055542):0.00225104):0.0047276,1112322:0.00386185):0.000991588):0.00368546,(252465:0.012866,11400:0.0284244):0.00498176):0.0106048):0.00611704):0.0159231,((((2753316:0.00712961,954818:0.00537637):0.000884991,(566906:0.00268657,229896:0.00630942):0.00251421):0.00107249,((4479482:0.00243194,(1140775:0.00324681,1136657:0.0099119):0.00162046):1e-06,(4344610:1e-06,(11394:0.00796722,(12861:0.00709477,(11401:0.0125433,11398:0.00623365):1e-06):0.00531547):1e-06):0.00161402):0.00342898):0.00163102,(219317:0.00894325,((806117:0.00324307,809823:1e-06):0.00252576,(818671:0.00359745,3266281:0.00866327):0.000802378):0.00283479):0.00123121):0.00422918):0.0118531,234329:0.00392343):0.00858346,(233223:0.00585225,678943:0.012229):0.00627627):8.58466e-05,(235014:0.0121444,216694:0.00801158):0.00798053):0.00436578):0.00150661):0.00483154):0.00299885,(((((548077:0.0262969,(((535548:0.0201684,TAGGGAATCTTGCGCAATGGGCGAAAGCCTGACGCAGCAACGCCGCGTGGGGGACGAAGGCTCTCGGGTTGTAAACCCCTTTCGACAGGAACGAAACTGACGGTACCTGGAGAAGAAGCCCCGGCTAACTACGTGCCAGCAGCCGCGGTAATACGTAGGGGGCGAGCGTTGTCCGGATTCATTGGGCGTAAAGAGCTCGTAGGCGGTTACGTAAGTCGGGTGTGAAAGCCCCAGGCTCAACCTGGGGATG:0.0567859):0.0146343,1639770:0.0278446):0.00748021,((349529:0.0402663,(243320:0.00172024,236029:0.00442506):0.0485946):0.0101249,(135902:0.00271452,(4425448:0.0343268,3170029:0.000849794):1e-06):0.0279036):0.0070098):0.00462391):0.00126569,(232306:0.00308694,(532378:1e-06,266837:0.00163975):0.00185538):0.0146406):0.00385954,(((((223170:0.00663268,222011:0.00993885):0.00332691,((805758:0.00702702,1109815:0.00907727):0.00174458,((810252:0.000382982,211094:0.0154122):0.00490098,((799036:0.0128361,((11397:0.00485433,135652:0.0285612):0.00356933,2319610:0.0047132):0.00883163):0.00471019,245969:0.00571133):0.00479445):0.00240411):0.00123058):1e-06,557394:0.0220191):0.00327984,(768642:0.0195663,(161665:0.0148195,(218273:0.00446484,(221218:0.0161661,1108576:0.0030406):0.00457707):0.00804198):0.000959027):0.00315923):0.00202282,152269:0.0438505):0.0108067):1e-06,(253790:0.0182694,263760:0.0108624):0.00241621):0.00272732,267805:0.0165923):0.00257307):1e-06,((257631:0.0139939,((222063:0.0264129,((1061084:0.00509332,((242820:0.00162023,102945:0.00580591):0.000945002,223139:0.00473516):0.00183213):0.00182983,(566562:0.00104873,102750:0.0294165):0.00596922):0.0129149):0.0133858,1639771:0.0127183):0.00577117):0.00631943,(953558:0.0189722,4337931:0.0154977):0.00928895):0.00560569):0.00560631,(1109913:0.0293995,111509:0.0337274):0.0072089):0.00204292,((((4314629:0.00486894,((((590637:0.00219107,(511151:0.00578649,152250:0.0061154):0.00195124):0.00255372,217430:0.0067293):0.00259932,((865441:0.00362675,2376177:0.00289471):0.00480082,(48649:0.00226296,249582:0.0145151):0.0046077):0.00378654):0.0191879,(((226742:0.00387803,(567666:0.00324645,564848:0.000812838):0.00265455):0.000956318,(161090:0.00525871,(140736:0.00525673,1108629:0.00509922):0.00312054):0.00159441):0.0035053,(((4482823:0.0174653,741708:0.0130796):0.00432514,(357619:0.00633431,(160500:0.00576613,1068149:0.00985058):0.00667517):0.00495393):1e-06,(1108232:0.0172263,2625114:0.00101102):0.00536062):0.00289383):0.00294748):0.00574085):0.00406236,791123:0.0153491):0.00658014,365792:0.0211844):0.00335329,((4359362:0.0301978,(((4399156:0.00869645,(511318:0.013697,4363494:0.00781394):0.012797):0.00276764,((816254:0.00820219,(822101:0.00806738,(807854:0.00987576,3934280:0.00460779):0.00531733):0.00389325):0.00508784,((4477409:0.00491352,(942926:0.00269462,((510433:0.00569515,4353898:1e-06):0.00231751,(1117044:0.00739001,(564553:0.00823834,4313541:0.00162352):0.0032839):0.00245639):0.001641):0.00151705):0.0108563,(1120543:0.00347269,(688850:0.00188082,4414336:0.0135665):0.00259671):0.00335543):0.00328973):0.00104903):0.00177714,3258717:0.00963925):0.00789822):0.00333642,(1119470:0.00833928,((558305:0.00775698,2605340:1e-06):0.00465528,(826651:0.0181187,(2605341:0.00167211,(563215:0.00659472,4479104:0.00753724):0.000671929):0.00322444):0.00601743):0.00334887):0.006456):0.00466157):0.00555726):0.003604):0.00419106):0.00794915,((((810204:0.0147215,(831377:0.0170722,((1111123:0.00118143,4332126:0.00286616):0.0174897,((2345835:0.00474825,(1140359:0.00680613,4309098:0.0050799):0.00771185):0.0166726,(641189:0.00861832,((((4373837:0.00243219,4424547:0.00728605):0.024948,(1105744:0.00283614,254173:0.0288834):0.0029603):0.00482862,1111157:0.00167957):1e-06,94227:0.00325783):0.00531903):0.00728745):0.0115654):0.0116331):0.00560192):0.0064475,(830966:0.0214462,((63126:0.00410202,2202127:0.00164177):0.00164475,(1822603:0.00488848,4410916:0.00390488):0.00184688):0.00262798):0.00537012):0.00416846,719440:0.0173174):0.00153387,(216638:0.026797,(1132609:0.0312096,(((130408:0.0597133,246404:0.0391259):0.0149604,((((244388:0.0360579,(125157:0.00700649,4448096:0.00619672):0.0127968):0.00979216,(((818029:0.00908111,745356:0.0214942):0.00485853,1042762:0.012385):0.0032817,((((160171:0.0130296,(566814:0.00262313,4432518:0.00256428):0.00655662):0.02238,(((4308585:0.0193672,(328147:0.0187846,(((339778:0.0220052,(((320797:0.0143638,(549352:0.00221176,(588530:1e-06,((333554:0.000780068,811000:0.01462):1e-06,150770:0.0210766):0.00557317):0.004957):0.00157047):0.00376419,581177:0.0126515):0.00246758,2648299:0.00822586):0.00082329):0.000758637,4476100:0.00532474):0.0112036,((((339913:0.0026226,((356618:0.0291867,329519:0.00790587):0.00820206,351014:0.0163548):0.00806818):0.0140014,(340396:0.000773694,(311161:0.0122714,316914:0.00734784):0.000668242):0.0105508):0.00083489,(313880:0.00155111,((323499:0.00163889,320439:0.00901934):0.000667193,351844:0.0185498):0.00667139):0.00157237):0.0206129,((336138:0.0107296,(406293:0.0207186,(565162:0.0223258,((((841965:0.00629684,310703:0.0184673):0.00680819,341702:0.0156862):0.00174729,270810:0.00663901):0.00082936,(578750:0.00261162,4343750:0.0069364):0.00235191):0.00921805):0.0136505):0.00474231):0.0145261,((((307589:0.00033184,(((705182:0.0130456,340929:0.0148522):0.00538547,342593:0.00261665):0.00388415,99554:0.00289167):0.00640992):0.00736945,(745616:0.0043584,816936:0.0020175):0.000674518):0.00156606,(191091:0.052102,613227:0.0363729):0.0167599):0.0103249,((822095:0.00222865,(46548:0.00218191,(736195:0.0028717,(((165224:0.0054333,(2880690:1e-06,(670475:0.00766234,727436:0.0112835):0.00420838):0.000884903):0.00157671,((814279:0.0016028,(97387:0.000878279,((346062:0.049639,((511973:0.00415347,332017:0.00687736):0.0107753,332271:0.0013224):0.00361699):0.00478987,645748:0.00300585):0.0096828):0.00491897):1e-06,589288:0.0031324):0.00146968):0.0016643,645360:0.00316443):0.00347197):0.00233):0.00671674):0.00157502,((822552:0.02076,695055:0.000478901):0.00830478,((352361:0.0146182,353261:0.026528):0.00863827,(814257:0.0104608,610790:0.00900837):0.00108774):0.012547):0.00647127):0.00649713):0.010394):0.00263871):0.00505296):0.00336045):0.00947609):0.0117269,(((310346:0.0289111,4296686:0.00724954):0.00278264,(329883:0.00463187,((3704352:0.00974981,4343365:0.00245861):0.00241704,((675417:0.00517005,(((550926:0.0106045,549185:0.00412012):0.00816784,(550158:0.01229,813287:0.000674512):0.00596512):0.00694838,589088:0.0118728):0.00177612):0.00138859,(((733165:0.0189586,701919:1e-06):0.000804958,639802:0.0114101):0.00350673,548521:0.00425615):0.0042664):0.00332355):0.00745696):0.00792806):0.00136224,152199:0.0167158):0.00891116):0.00263603,((572076:0.00420804,161398:0.00798914):0.01414,(173294:0.0570025,(316756:0.002757,4450911:0.00283257):0.00224063):0.00109561):0.012373):0.00383088):0.00544047,(((((((354357:0.0157612,((113200:0.00546456,4308655:0.0105863):0.00328822,1088724:0.00903292):1e-06):0.00385888,(63831:0.00513621,(760122:0.00402812,(707757:1e-06,605064:0.00160527):1e-06):0.00793308):0.00687811):0.00302874,(((4299634:0.0112194,((1130769:0.00977059,((((944972:0.0197083,(106504:0.0007954,(1084845:0.000752467,4414601:0.00653781):0.00403961):0.00228772):0.0043882,(113514:0.00528666,(4417927:0.00534604,(859313:0.00443096,(1123227:0.00404703,921297:0.00176242):1e-06):0.000793239):0.00177347):0.000897257):0.000774511,(((3127356:0.00323252,(((606789:0.00507541,1113760:0.00251057):0.0037474,1753258:0.00446295):0.0017759,563246:0.00631373):0.00356795):0.00236904,4423575:0.0145646):0.00166228,(509624:0.010692,721227:0.00415711):0.00151459):0.00166543):0.00401877,583303:0.00660596):0.000743383):0.000900342,(2489537:0.00564523,(((3753079:0.00573209,4402140:0.00241814):0.0015924,3917227:0.00533407):0.000784886,260281:0.00644984):1e-06):1e-06):0.00249564):0.0087185,((1057431:5.7208e-06,TGGGGAATCTTGCACAATGGGCGAAAGCCTGATGCAGCAACGCCGCGTGCGGGAAGAAGGCCTTAGGGTTGTAAACCGCTTTCAGTAGGGAAGAAGATGACGGTACCTACAGAAGAAGGTGCGGCCAACTACGTGCCAGCAGCCGCGGTGACACGTAGGCACCAAGCGTTGTCCGGATTTATTGGGCGTAAAGAGCTCGTAGGCGGTTCGATAAGTCGGGTGTGAAAACTCTGGGCTCAACCCAGAGCTG:6.11352e-06):0.0117105,(((1138216:0.00728663,1055925:1e-06):0.0148385,(800671:0.0116411,4332185:0.0197093):0.00700767):0.00363623,((526161:0.00397261,(968464:0.00902488,4323141:0.00767613):0.00468176):0.00103084,((((((217424:0.0016319,((984626:1e-06,253077:0.00644126):0.00159845,309223:1e-06):0.000770713):0.00160465,1091605:0.00529586):1e-06,4398682:0.00807768):0.00202129,222755:0.00201112):0.00340818,((((1546867:0.0264618,(869455:0.00160915,(270308:0.00649474,4321043:0.00355257):0.00079526):0.00239541):0.00087277,(629120:0.00236703,(1069905:0.000933393,(241220:0.0053139,980068:0.00266916):0.00264383):0.015317):0.000899208):0.00235847,859157:0.00626012):0.00287161,((839599:0.00231551,(1032351:0.00289326,534674:0.0116464):0.00503011):0.00250917,(236395:0.012525,137604:0.00716203):0.00530657):0.00340985):0.00234171):0.00262286,(1055114:0.00618916,(((239709:0.00352429,989771:0.00622315):0.00176794,1002450:0.00177593):1e-06,537516:0.003222):0.00564919):1e-06):0.00537648):0.0012056):0.00526469):0.00285382):0.000759765,(590548:0.0123611,(4312370:0.016491,((298250:0.0060898,(((((542908:6.16583e-06,TGGGGAATCTTGCACAATGGGCGAAAGCCTGATGCAGCAACGCCGCGTGCGGGAAGAAGGCCCTAGGGTTGTAAACCGCTTTCAGTAGGGAAGAAAATGACGGTACCTACAGAAGAAGGTGCGGCCAACTACGTGCCAGCAGCCGCGGTGACACGTAGGCACCAAGCGTTATCCGGATTTATTGGGCGTAAAGAGCTCGTAGGCGGTTTGGTAAGTCGGGTGTGAAAACTCTGGGCTCAACCCAGAGACG:0.00492927):0.00078306,4471428:0.00323871):0.00243404,((581081:0.00200536,TGGGGAATCTTGCACAATGGGCGAAAGCCTGATGCAGCAACGCCGCGTGCGGGATGAAGGCCCTAGGGTTGTAAACCGCTTTCAGTAGGGAAGAAAATGACGGTACCTACAGAAGAAGGTGCGGCCAACTACGTGCCAGCAGCCGCGGTGACACGTAGGCACCAAGCGTTATCCGGATTTATTGGGCGTAAAGAGCTCGTAGGCGGTTCGGTAAGTCGGGTGTGAAAACTCTGGGCTCAACCCAGAGACG:0.00498422):0.00203535,(131516:5.694e-05,4442475:0.00979481):0.000712223):0.000791637):0.002558,(869321:0.000886728,(718335:6.16942e-06,TGGGGAATCTTGCACAATGGGCGAAAGCCTGATGCAGCAACGCCGCGTGCGGGAAGAAGGCCCTAGGGTTGTAAACCGCTTTCAGTAGGGAAGAAAATGACGGTACCTACAGAAGAAGGTGCGGCCAACTACGTGCCAGCAGCCGCGGTGACACGTAGGCACCAAGCGTTATCCGGATTTATTGGGCGTAAAGAGCTCGTAGGCGGTTCGGTAAGTCGCGTGTGAAAACTCTGGGCTCAACCCAGAGACG:0.0100177):0.000783516):0.00391362):0.00236498,(((1146215:0.00219004,4421761:0.00661568):0.00277357,(((329600:0.00619598,((1915233:0.000796391,(270611:1e-06,154857:0.00642372):1e-06):1e-06,(725027:0.00380439,4350615:0.0172251):0.00553791):1e-06):0.000776996,((80505:1e-06,80675:0.0142263):0.00416069,609942:0.00453692):0.0010836):0.000803596,207715:0.0008693):0.000766368):0.00572763,1684595:0.00324523):0.00970471):0.0017626):0.00184976,(((260261:0.00232856,(((682316:0.0017638,TGGGGAATCTTGCACAATGGGCGAAAGCCTGATGCAGCAACGCCGCGTGCGGGAAGAAGGCCTTAGGGTTGTAAACCGCTTTCAGTAGGGAAGAAAATGACGGTACCTACAGAAGAAGGTGCGGCCAACTACGTGCCAGCAGCCGCGGTAACACGTAGGCACCAAGCGTTATCCGGATTTATTGGGCGTAAAGAGCTCGTAGGCGGTTCAGTCAGTCGGTTGTGAAAACTTGAGGCTTAACCTCAAGAGG:0.00488953):0.00174698,276603:0.00988204):0.00452182,4146624:0.00291279):0.00212063):0.0129591,(4220620:0.00163129,(1833396:0.0155208,4359227:0.00240806):1e-06):0.0249398):0.00336166,(554927:0.00815496,552866:0.00463236):0.0148876):0.0050818):0.00450435):0.0016691):0.00550889):0.0019102):0.00200077,((592515:0.0124873,(91257:0.00486676,(545260:0.00159946,263082:0.00153676):1e-06):0.000678183):0.00409586,(325555:0.00655472,(333229:0.00407904,232551:0.00481805):0.00903101):1e-06):0.00240446):0.0152333,((553421:0.0054406,((565159:1e-06,((((((((759348:0.00178993,162654:0.00404209):0.00622778,(344320:0.0161396,314157:1e-06):0.00159387):0.000783842,347457:1e-06):0.00420324,((((351578:0.00153327,(326649:0.0297251,312763:0.00692874):0.00656952):0.00324982,(319617:1e-06,271012:0.00239625):0.00481016):0.000134378,1139935:0.0070812):0.00494301,1118837:0.0166311):0.00458914):0.00661762,1122213:0.00609852):0.00239081,(161291:0.0508381,4360956:0.00073081):0.00855334):0.00363987,(727894:0.000796448,668819:0.000797904):0.000797064):1e-06,(338983:1e-06,((731058:0.0233245,651122:1e-06):0.00888336,154986:0.00636796):1e-06):0.00158477):0.00158477):0.00192254,(318243:0.00662577,155957:0.00134396):0.0081424):0.00795348):0.00494356,624041:0.019005):0.0118962):0.00731758,(4083693:0.0122977,((((((((254262:0.00314768,4369700:0.00731156):0.00487629,((955459:0.000836995,1101315:0.00265137):0.00622374,(1011476:0.000886055,(916374:0.00272319,1055188:0.022708):0.000742316):0.00887196):0.000821844):0.00108622,((1007249:0.00326046,TAGGGAATATTGCGCAATGGGCGAAAGCCTGACGCAGCAACGCCGCGTGCGGGAAGAAGGCTCTCGGGTTGTAAACCGCTTTCAGCAGGAACGAAAATGACGGTACCTGCAGAAGAAGGTGCGGCCAACTACGTGCCAGCAGCCGCGGTGACACGTAGGCACCAAGCGTTGTCCGGATTTATTGGGCGTAAAGAGCTCGTAGGCGGTTCAGTAAGTCGGGTGTGAAACCTTTCGGCTCAACCGAAAGCCT:0.0376841):0.00583991,(1138376:0.0040632,((191730:0.00322359,(563192:0.000795992,(551847:0.000879675,812905:0.00159765):0.00239655):0.000804578):1e-06,(835470:0.00323565,4418306:0.00645557):0.00238145):0.00239184):0.00223212):0.0031519):0.00537885,((894047:5.34448e-06,TGGGGAATCTTGCGCAATGGGCGAAAGCCTGACGCAGCAACGCCGCGTGCGGGAAGAAGGCCTTCGGGTTGTAAACCGCTTTCAGAAGGAACGAAAATGACGGTACTTTCAGAAGAAGGTGCGGCCAACTACGTGCCAGCAGCCGCGGTGACACGTAGGCACCAAGCGTTGTCCGGATTTATTGGGCGTAAAGAGCTCGTAGGCGGTTCGGTAAGTCGGGTGTGAAAACTTTGGGCTTAACCCAAAGCCT:6.11352e-06):0.0054674,(((((((909847:7.03306e-06,TGGGGAATCTTGCGCAATGGGCGAAAGCCTGACGCAGCAACGCCGCGTGCGGGATGAAGGCCTTCGGGTTGTAAACCGCTTTCAGAAGGAACGAAAATGACGGTACTTTCAGAAGAAGGTGCGGCCAACTACGTGCCAGCAGCCGCGGTGACACGTAGGCACCAAGCGTTGTCCGGATTTATTGGGCGTAAAGAGCTCGTAGGCGGTTCGGTAAGTCGGGTGTGAAAACTTTGGGCTCAACCCAAAGCGT:0.00502366):0.0,TGGGGAATCTTGCGCAATGGGCGAAAGCCTGACGCAGCAACGCCGCGTGCGGGAAGAAGGCCTTCGGGTTGTAAACCGCTTTCAGAAGGAACGAAAATGACGGTACTTTCAGAAGAATGTGCGGCCAACTACGTGCCAGCAGCCGCGGTGACACGTAGGCACCAAGCGTTGTCCGGATTTATTGGGCGTAAAGAGCTCGTAGGCGGTTCGGTAAGTCGGGTGTGAAAACTTTGGGCTCAACCCAAAGCGT:0.00500448):0.0,TGGGGAATCTTGCGCAATGGGCGAAAGCCTGACGCAGCAACGCCGCGTGCGGGAAGAAGGCCTTCGGGTTGTAAACCGCTTTCAGAAGGAACGAAAATGACGGTACTTTCAGAAGAATGTGCGGCCAACTACGTGTCAGCAGCCGCGGTGACACGTAGGCACCAAGCGTTGTCCGGATTTATTGGGCGTAAAGAGCTCGTAGGCGGTTCGGTAAGTCGGGTGTGAAAACTTTGGGCTCAACCCAAAGCGT:0.0100536):0.0,TGGGGAATCTTGCGCAATGGGCGAAAGCCTGACGCAGCAACGCCGCGTGCGGGAAGAAGGCCTTCGGGTTGTAAACCGCTTTCAGAAGGAACGAAAATGACGGTACTTTCAGAAGAAGGTGCGGCCAACTACGTGCCAGCAGCCGCGGTGACACGTAGGCACCAAGCGTTGTCCGGATTTATTGGGCGTAAAGAGCTCGTAGGCGGTTCGGTAAGTCGGGTGTGAAAACTTTGGGCTCAACCCAAAGCGT:6.11352e-06):0.0,TGGGGAATCTTGCGCAATGGGCGAAAGCCTGACGCAGCAACGCCGCGTGCGGGAAGAAGGCCTTCGGGTTGTAAACCGCTTTTAGAAGGAACGAAAATGACGGTACTTTCAGAAGAATGTGCGGCCATCTACGTGCCAGCAGCCGCGGTGACACGTAGGCACCAAGCGTTGTCCGGATTTATTGGGCGTAAAGAGCTCGTAGGCGGTTCGGTAAGTCGGGTGTGAAAACTTTGGGCTCAACCCAAAGCGT:0.0151384):0.0035939,(((212039:0.00505794,((1024739:0.00615712,4320836:0.00243613):0.000787594,(4324268:0.00355154,348982:0.00649413):0.00238563):0.000919281):0.00228148,4416023:0.00429173):0.0030325,4444045:0.00556378):0.00338695):0.000643413,((4411290:0.00321739,((575662:5e-07,TGGGGAATCTTGCGCAATGGGCGAAAGCCTGACGCAGCAACGCCGCGTGCGGGAAGAAGGCCCTCGGGTTGTAAACCGCTTTCAGAAGGAACGAAACTGACGGTACTTTCAGAAGAAGGTGCGGCCAACTACGTGCCAGCAGCCGCGGTGACACGTAGGCACCAAGCGTTGTCCGGATTTATTGGGCGTAAAGAGCTCGTAGGCGGTTCGGTAAGTCGGGTGTGAAAACTTTGGGCTCAACCCAAAGCCT:6.11352e-06):5e-07,4299500:0.000796783):0.00286765):0.00206195,(4391812:0.00143464,1140163:0.0229333):0.00165783):0.00563058):0.00246633):0.00407302):0.00169818,TGGGGAATCTTGCGCAATGGGCGAAAGCCTGACGCAGCAACGCCGCGTGCGGGAAGAAGGCCTTCGGGTTGTAAACCGCTTTCAGAAGGAACGAAAATGACGGTACTTTCAGAAGAAGGTGCGGCCAACTACGTGCCAGCAGCCGCGGTGACACGTAGGCACCAAGCGTTGTCCGGATTTATTGGGCGTAAAGAGCTCGTAGGCGGTTCAGTAATTCGGGTGTGAAAACTTTGGGCTCAACCCAAAGCCT:0.00988392):0.0,TGGGGAATCTTGCGCAATGGGCGAAAGCCTGACGCAGCAACGCCGCGTGCGGGAAGAAGGCCTTCGGGTCGTAAACCGCTTTCAGAAGGAACGAAAATGACGGTACTTTCAGAAGAAGGTGCGGCCAACTACGTGCCAGCAGCCGCGGTGACACGTAGGCACCAAGCGTTGTCCGGATTTATTGGGCGTAAAGAGCTCGTAGGCGGTTCAGTAAGTCAGGTGTGAAAACTTTGGGCTTAACCCAAAGCGT:0.00998678):0.0,TGGGGAATCTTGCGCAATGGGCGAAAGCCTGACGCAGCAACGCCGCGTGCGGGAAGAAGGCCTTCGGGTTGTAAACCGCTTTCAGAAGGAACGAAAATGACGGTACTTTCAGAAGAAGGTGCGGCCAACTACGTGCCAGCAGCCGCGGTGACACGTAGGCACCAAGCGTTGTCCGGATTTATTGGGCGTAAAGAGCTCGTAGGCGGTTCAGTAAGTCGTGTGTGAAAACTTTGGGCTCAACCCAAAGCCT:0.00992551):0.0,TGGGGAATCTTGCGCAATGGGCGAAAGCCTGACGCAGCAACGCCGCGTGCGGGAAGAAGGCCTTCGGGTTGTAAACCGCTTTCAGAAGGAACGAAAATGACGGTACTTTCAGAAGAAGGTGCGGCCAACTACGTGCCAGCAGCCGCGGTGACACGTAGGCACCAAGCGTTGTCCGGATTTATTGGGCGTAAAGAGCTCGTAGGCGGTTCAGTAAGTCGGGTGTGAAAACTTTGGGCTCAACCCAAAGCCT:0.00491631):6.65954e-06):0.0110085):0.00241391,(1015820:0.00760308,((((806123:0.00847782,39516:0.00478078):0.0036562,1024428:0.00512423):0.00195349,825112:0.00553333):0.00475811,570504:0.00413941):0.0025855):0.0123429):0.00537675):0.00777677,(4427892:0.0241639,(978255:0.00617089,(94120:0.00870952,945500:0.00352458):1e-06):0.0170013):0.00575026):0.00296762):0.00722085):0.00497143,((1107395:0.0272055,570369:0.00968447):0.00868419,(((((904212:0.00178298,563275:0.00353812):0.0176268,(244992:0.0105705,4352061:0.00672059):0.0125175):0.00457557,(282746:0.0204898,113190:0.0254203):0.00459615):0.00356674,(257663:0.0105714,125045:0.0227917):0.00336687):0.00947274,817152:0.0325089):0.00469881):0.0104557):0.0124295,4458460:0.0682743):0.00519237)'f__C111':0.0165363,((((((((147336:0.0207777,(253488:0.00313527,241185:0.0272047):0.00957636):0.0331909,(3915437:0.0114061,((11402:0.0044444,243970:0.00818086):0.00200002,(4406036:0.00223597,60177:0.0129058):0.00295061):0.00540496):0.0127312):0.0163454,(4159758:0.0222695,((635683:0.00330242,(4317437:0.00273341,(252551:0.00798102,245061:1e-06):0.00728051):0.00184485):0.00107504,612137:0.00481637):0.0118925):0.00777027):0.00289547,(((4371083:0.0274428,(((139390:0.0121426,((4452511:0.00158216,(138551:0.002378,(12527:0.00473271,12524:0.00399455):0.000867086):1e-06):0.00482727,(658132:0.00617602,4383103:0.00102896):0.00718612)'s__parvicella':0.0125197)'g__Candidatus Microthrix':0.0352939,((540668:0.0170812,769227:0.0100948):0.0164562,((((((564648:5e-07,TGGGGAATCTTGCGCAATGGGCGAAAGCCTGACGCAGCAACGCCGCGTGCGGGATGACGGCCTTCGTGGTTGTAAACCGCTTTCAGCAGGGACGAAATTGACGGTACCTGCAGAAGAAGCCCCGGCTAACTACGTGCCAGCAGCCGCGGTAATACGTAGGGGGCAAGCGTTGTCCGGAATCATTGGGCGTAAAGAGCTCGTAGGCGGTTCAGTAAGTCGGGTGTGAAAGCTCCGAGCTCAACTCGGAGAG:6.11352e-06):0.0,TGGGGAATCTTGCGCAATGGGCGAAAGCCTGACGCAGCAACGCCGCGTGCGGGATGACGGCCTTCGTGGTTGTAAACCGCTTTCAGCAGGGACGAAAATGACGGTACCTGCAGAAGAAGCCCCGGCTAACTACGTGCCAGCAGCCGCGGTAATAAGTAGGGGGCAAGCGTTGTCCGGAATCATTGGGCGTAAAGAGCTCGTAGGCGGTTCAGTAAGTCGGGTGTGAAAGCTCCGAGCTCAACTCGGAGAG:0.00518717):0.0,TGGGGAATCTTGCGCAATGGGCGAAAGCCTGACGCAGCAACGCCGCGTGCGGGATGACGGCCTTCGTGGTTGTAAACCGCTTTCAGCAGGGACGAAAATGACGGTACCTGCAGAAGAAGCCCCGGCTAACTACGTGCCAGCAGCCGCGGTAATACGTAGGGGGCAAGCGTTGTCCGGAATCATTGGGCGTAAAGAGCTCGTAGGCGGTTCAGTAAGTCGGGTGTGAAAGCTCCGAGCTCAACTCGGAGAG:6.11352e-06):5e-07,(4444043:0.00324195,(((((797998:5.62232e-06,TGGGGAATATTGCACAATGGGCGCAAGCCTGATGCAGCGACGCCGCGTGCGGGATGGAGGCCTTCGGGTTGTGAACCGCTTTTATCAGGGAGCAAGGCTTTTGTTGAGTGTACCTGGTGAATAAGCACCGGCTAACTACGTGCCAGCAGCCGCGGTAATACGTAGGGTGCAAGCGTTATCCGGATTTATTGGGCGTAAAGGGCTCGTAGGCGGTTCTGTAAGATAGATGTGAAATCCCCGGGCTTAACCT:0.171394):0.0115089,331048:0.0137627):0.00524803,682572:0.00410828):0.00177674,TGGGGAATCTTGCGCAATGGGCGAAAGCCTGACGCAGCAACGCCGCGTGCGGGATGACGGCCTTCGTGGTTGTAAACCGCTTTCAGCAGGGACGAAAATGACGGTACCTGCAGAAGAAGCCCCGGCTAACTACGTGCCAGCAGCCGCGGTAATACGTAGGGGGCGAGCGTTGTCCGGAATCATTGGGCGTAAAGAGCTCGTAGGCGGTTCAGTAAGTCGGGTGTGAAAGCTCCGAGCTCAACTCGGAGAG:6.11352e-06):0.00179317,((2562091:0.00979173,(930646:0.00398777,(151097:0.00544155,(706876:8.63369e-06,TGGGGAATCTTGCGCAATGGGCGAAAGCCTGACGCAGCAACGCCGCGTGCGGGATGAAGGCCTTCGTGGTTGTAAACCGCTTTCAGCAGGGACGAAAATGACGGTACCTGCAGAAGAAGCCCCGGCTAACTACGTGCCAGCAGCCGCGGTAATACGTAGGGGGCGAGCGTTGTCCGGAATCATTGGGCGTAAAGAGCTCGTAGGCGGTTCAGTAAGTCAGGTGTGAAAGCTCCGAGCTCAACTCGGAGAG:6.11352e-06):0.00441182):0.00597345):0.00181026):0.00196719,337954:0.00323516):0.00165486):0.00168162):0.00167052):0.0024328,(4317202:0.00534145,(901984:0.00277617,(593210:0.00391955,760409:0.00176476):0.00686021):0.00198259):0.00267989):0.010636,((977238:0.00531038,((4467946:0.00282845,(4415093:1e-06,591444:0.0151659):0.00702581):0.00818319,((4345944:0.0110207,(811126:0.00498137,788779:0.000843891):0.0044391):0.00157405,(809732:0.00356403,569142:0.00628201):0.00119443):0.00197299):0.00431605):0.00152519,868178:0.00531324):0.000927493):0.00143037):0.0142453)'f__Microthrixaceae':0.0147415,((920225:0.0197822,((160075:0.00714553,(821177:0.00437276,4434910:0.0109904):0.00507679):0.0181266,807320:0.0159254):0.00522461):0.00585398,(((((210507:0.0143781,((219366:0.0145319,((1069082:0.00355739,((791583:0.0172674,(689125:1e-06,511430:0.00174209):0.00535302):0.00344473,(((4295054:0.00532699,971146:0.00721097):0.00527207,(1068936:0.00620253,1654602:0.00491582):0.000787066):0.000786525,875867:0.00534526):0.00162597):0.000797716):0.00386133,(4347476:0.0239501,(1524893:0.00152845,754510:0.0146642):0.00279511):0.00232949):0.00477947):0.00217319,TGGGGAATCTTGCGCAATGGGCGAAAGCCTGACGCAGCAACGCCGCGTGCGGGATGACGGCCCTCGGGTTGTAAACCGCTTTCAGCAGGGACGAAAATGACGGTACCTGCAGAAGAAGCCCCGGCTAACTACGTGCCAGCAGCCGCGGTAATACGTAGGGGGCAAGCGTTGTCCGGATTTATTGGGCGTAAAGAGCTCGTAGGCGGTTCCGTAAGTCGGGTGTGAAAAATCTGGGCTCAACCCAGTGGAG:0.00509178):8.52237e-06):0.00282433,((1044244:0.00554519,222905:0.0063682):0.00704545,161486:0.0372234):0.00457221):0.00378658,TGGGGAATCTTGCGCAATGGGCGAAAGCCTGACGCAGCAACGCCGCGTGCGGGATGAAGGCCTTCGGGTTGTAAACCGCTTTCAGCAGGGACGAAAATGACGGTACCTGCAGAAGAAGCCCCGGCTAACTACGTGCCAGCAGCCGCGGTAATACGTAGGGGGCAAGCGTTGTCCGGATTTATTGGGCGTAAAGAGCTCGTAGGCGGTTCCGTAAGTCGGGTGTGAAAAATCTGGGCTCAACCCAGTGGAG:6.11352e-06):0.0,TGGGGAATCTTGCGCAATGGGCGAAAGCCTGACGCAGCAACGCCGCGTGCGGGATGAAGGCCTTCGGGTTGTAAACCGCTTTCAGCAGGGACGAAAATGACGGTACCTGCAGAAGAAGCCCCGGCTAACTACGTGCCAGCAGCCGCGGTAATACGTAGGGGGCAAGCGTTGTCCGGATTTATTGGGCGTAAAGAGCTCGTAGGCGGTTCCGTAAGTCAGGTGTGAAAAATCTGGGCTCAACCCAGTGGAG:0.0050888):0.0,TGGGGAATCTTGCGCAATGGGCGAAAGCCTGACGCAGCAACGCCGCGTGTGGGATGAAGGCCTTCGGGTTGTAAACCGCTTTCAGCAGGGACGAAAATGACGTTACCTGCAGAAGAAGCCCCGGCTAACTACGTGCCAGCAGCCGCGGTAATACGTAGGGGGCAAGCGTTGTCCGGATTTATTGGGCGTAAAGAGCTCGTAGGCGGTTCCGTAAGTCAGGTGTGAAAAATCTGGGCTCAACCCAGTGGAG:0.015388):7.40997e-06):0.00803949):0.0106407):0.0124443,(((1106146:0.0202473,(546478:0.000715052,237721:0.00726413):0.0296025):0.00886843,(266217:0.00163935,265482:0.000765307):0.0219916):0.00609037,11418:0.0220693):0.00514312):0.00526397,((172264:0.00590652,(550680:0.00513173,(266127:0.0108625,(((757344:0.00243975,542131:0.0479727):0.0047601,(577173:0.00163442,554148:0.0031474):0.00157706):0.00190798,275365:0.00884606):0.00574198):0.00435559):0.00241278)'f__SC3-41':0.0285932,((756681:0.0157996,((4308910:0.00306498,(1961378:0.00455165,4313851:0.00270959):0.00310918):0.00175108,(642172:0.00166533,4327618:0.000799433):0.000941016):0.00469214):0.00772553,((4308599:0.0253322,((576054:0.0211602,153112:0.0211768):0.00565205,((((4308595:0.00169164,(4385909:1e-06,389275:0.0113761):0.00158999):0.000806095,545443:0.00316963):0.00824268,(574727:0.0259307,1742480:0.0138418):0.0100486):0.00669064,(511043:0.00300179,1956921:0.0083315):0.011485):0.0027493):0.0103877):0.0127321,((((((335185:0.00832128,(350435:0.00313664,142032:0.0133006):0.00184431):0.00224726,(563180:0.00691302,539359:0.0429435):0.0110385):0.00938747,(203248:0.0146271,193862:0.00288596):0.0050888):0.00838937,(((((270309:0.00435136,146815:0.00583043):0.00165156,264768:0.00286017):0.00191091,(340440:0.00404591,(1742488:0.00726479,1147652:0.00171951):0.00161075):0.00166777):0.00387229,(369680:0.00753327,(270964:0.00552464,3649060:0.00565435):0.00260591):0.00386511):0.00299684,(542569:0.0052329,(4393266:0.00670737,GGAATCTTGCACAATGGGCGAAAGCCTGATGCAGCGACGCCGCGTGGGGGATGAAGGCCCTAGGGTCGTAAACCCCTTTCAGCAGGGACGAAAATGACGGTACCTGCAGAAGAAGCCCCGGCCAACTACGTGCCAGCAGCCGCGGTAAGACGTAGGGGGCGAGCGTTGTCCGGATTTATTGGGCGTAAAGAGCTCGTAGGCGGTTGCGTAAGTCGGATGTGAAAACTCAGGGCTCAACCCTGAGACGCCA:6.11352e-06):0.0138919):0.00219258):0.0056935):0.00648412,154093:0.0443613):0.00541197,4310735:0.0117963):0.0109419)'f__JdFBGBact':0.0106335):0.0210404):0.00211677):0.00378713):0.00941988,(((((1006600:0.0447267,((712346:0.000990107,((215181:0.00920241,1104588:0.0021196):0.00494873,265696:0.00949403):0.00519445):0.00217542,(289344:0.00434192,(187806:0.00855455,175311:0.00518842):0.00246859):0.00490223):0.00307253):0.021697,199312:0.0316545):0.0102791,(((((820524:0.022926,808174:0.0100516):0.00470977,((838943:0.00089278,836130:0.077532):1e-06,(830411:0.000476562,838452:0.0282304):0.0115395):0.00395113):0.00818232,((842800:0.00772537,(236439:0.00243078,119667:0.000801598):0.0135128):0.00945161,(((79134:0.00243382,1131203:0.000790846):0.0109445,(535129:0.0145445,(809866:0.00337443,(592779:0.00717963,546504:0.00624803):0.000858101):0.00596891):0.00443859):0.00870199,((551051:0.00553192,(534913:0.00523669,(811378:0.0032134,((594018:0.00528131,577150:0.00707577):1e-06,(555399:0.0053598,(550020:0.00616385,(821331:0.00350968,578627:0.00087655):1e-06):0.000875):1e-06):1e-06):0.00085425):0.00545966):0.00348404,4309864:0.0102918):0.00350325):0.000861608):0.000893016):0.00208258,((828674:0.0024417,(829662:0.0016887,839363:0.0160109):0.00391872):0.000851517,((1136606:0.0124955,(((838982:0.00842995,(825225:0.0111513,591965:0.00784821):0.00820057):0.00788416,(832019:0.00299484,(833748:0.00185718,828291:0.00217767):0.00242418):0.00172141):0.000941342,1125874:0.00243374):0.00160259):0.000772199,((4319774:0.00160703,(829210:0.00564279,(814290:0.000800409,883610:0.0322199):1.02776e-06):1e-06):0.00248912,831738:0.0146827):0.000784107):0.00321652):0.00530408)'f__ZA3409c':0.0104158,(318076:0.0163088,(270614:0.0140106,(4405403:0.00156941,(3713324:0.00160334,4472356:0.00242084):0.00414216):0.0065209):0.0221615):0.00452074):0.00683313):0.00295912,((((((348047:0.00744301,2673132:0.00730423):0.00245019,((651284:0.0367062,575563:0.00543372):0.00485328,((540197:1e-06,4310731:0.0031585):0.00105502,((155352:0.00334314,3713320:0.000798298):0.00168802,(549476:0.000935553,(556595:0.00278482,539759:0.00230909):0.00171895):0.00504112):0.00159045):0.000919053):0.00321505):0.00161766,(270461:0.00310411,264392:0.0093136):0.00101788)'f__ntu14':0.00801708,4434762:0.00422958):0.00597036,(581082:0.00714108,(((320696:0.0396466,509553:1e-06):0.00154085,557132:0.0224439):0.0016348,539147:0.00322574):0.00253766):0.0102844):0.0122463,((145979:0.0144125,((573369:0.0134252,(2383906:0.00482084,((((513730:0.00268445,547691:0.0176211):1e-06,(((4387182:0.00322866,60183:0.00447797):0.00159961,3760122:0.00260612):0.00076543,536959:1e-06):0.00353658):0.0018675,547022:0.00836796):0.00434183,645813:0.00689041):0.0062897):0.00454956):0.00532073,((60629:0.00904999,849612:0.00107148):0.00504344,(161055:1e-06,1136126:0.0114315):0.00452789):0.0060402):0.00210676):0.00238454,268433:0.0143822)'f__TK06':0.0193807):0.0121427):0.00349181,(1755138:0.0238032,((799447:0.005977,(138117:0.000799917,((1099581:0.00402735,2630197:0.00241934):0.00568547,((1132974:0.00318549,(4313852:0.00579508,(1118381:0.0163076,(1105155:0.0104552,(575533:1e-06,(553502:0.00902241,647795:0.00534356):0.00537408):0.00552199):0.00207548):0.00306587):0.00315879):0.00162799,789373:0.0134215):1e-06):0.00161041):0.0078115):0.0074431,732769:0.0140339):0.0151765):0.0127726):0.00244152):0.0098582,(((4435891:0.0129878,(1134931:0.00695166,(2442916:1e-06,716815:0.00475481):0.00274348):0.0268433):0.0161763,((154804:0.00248318,(521058:0.00746535,1101883:0.00946342):0.00568168):0.0110721,(818032:0.00946085,((328654:0.00731395,(1132885:0.0171891,(512499:0.00160617,1122584:0.000811067):0.00435743):0.0108171):0.00221713,TGGGGAATCTTGCGCAATGGGCGAAAGCCTGACGCAGCAACGCCGCGTGCGGGATGAAGGCCTTCGGGTTGTAAACCGCTTTCAGCAGGGACGAAGATGACGGTACCTGCAGAAGAAGCCCCGGCCAACTACGTGCCAGCAGCCGCGGTAACACGTAGGGGGCGAGCGTTGTCCGGATTTATTGGGCGTAAAGAGCTCGTAGGCGGTTCTGTAAGTCGGGTGTGAAAACTCTGGGCTCAACCCAGAGACG:0.0050037):8.69463e-06):0.00368922):0.00269319):0.00448539,((((272708:0.000843066,((358876:0.00109261,274159:0.00172217):0.00507078,136346:0.00687353):0.00278132):0.0103187,(277876:0.0119213,(1108274:0.0169135,((4431689:0.00479545,(330721:0.0126874,661941:0.0190673):0.00669548):0.0063674,(3116170:0.00972368,((((2952973:0.00319484,(818764:0.00897381,(1109314:0.00399159,313417:0.00822617):0.00486546):0.00325611):0.00159873,4335825:0.00162509):0.00951814,(346832:0.00368704,344834:0.00195374):0.0144231):0.00345724,(((276243:0.00342154,148554:0.0061817):0.00862733,156409:0.0067443):0.00334119,(272034:0.0029453,555662:0.0114319):0.0032812):0.00430061):0.00060962):0.00319595):0.0164959):0.00971055):0.00339389):0.00410929,246810:0.0115826):0.0050203,((744710:0.0081105,((732702:0.00453379,537193:0.00520968):0.0142134,4475254:0.0125412):0.00271626):0.00852635,((584444:0.0142869,(577384:0.00487202,512505:0.00081204):1e-06):0.014441,((691242:0.012514,((((4349583:0.00469708,(4448709:0.00488738,(4426893:0.00169162,555010:0.00561173):0.000834223):0.000861886):0.00134362,(730394:0.00832795,((2140518:0.0139493,4426889:1e-06):0.00242697,(4408484:0.00243435,2706589:0.00650443):0.000800835):0.00100582):0.000851405):1e-06,162168:0.033959):0.00171647,2736755:0.00945128):0.00275006):0.000766991,(4448701:0.011616,(2706576:0.0101575,4375876:1e-06):0.0026301):0.0068183):0.00456045):0.00127052):0.00224777)'f__wb1_P06':0.0116306):0.00434221):0.00339461,(509223:0.0142647,3533944:0.0163081):0.0121265):0.00151651,(((((((561844:0.0222119,((2219942:0.000878054,(((818637:0.0174095,807555:0.0312858):0.0052448,4024362:0.00662086):0.00090053,((821768:0.00657438,(((((4393345:0.00167626,4372595:0.0211221):0.00160112,4338580:0.00829265):1e-06,3589737:0.00081982):1e-06,3952115:0.0125595):0.00249919,4439229:0.00408742):0.00164421):1e-06,2967250:0.00413543):0.0135763):0.00567435):0.00918071,(((4478654:0.00380616,(2666511:0.00249715,(924441:0.000902976,(2419585:0.00491573,3865105:0.000819419):0.00162544):0.00486025):0.00524169):0.004913,((((565750:0.00219732,343298:0.00606166):0.00334808,((4393203:0.000826726,4445241:0.0016249):0.002541,4419242:0.0074492):0.0021125):0.0020492,((651849:0.00180573,(((997663:5.19011e-06,TGGGGAATCTTGCGCAATGGGCGAAAGCCTGACGCAGCAACGCCGCGTGCGGGATGAAGGCCTTCGGGTTGTAAACCGCTTTCAGTGGGGACGAACCAAGACGGTACCCACAGAAGAAGCCCCGGCCAACTACGTGCCAGCAGCCGCGGTAACACGTAGGGGGCAAGCGTTGTCCGGATTCATTGGGCGTAAAGAGCTCGTAGGCGGTTCGATAAGTCGGGTGTGAAACCTCCAGGCTCAACCTGGAGAC:6.11352e-06):0.00530948,((((4093080:0.0035946,(1135267:0.017595,(697927:0.00450953,819155:0.0024304):0.00162059):0.000878735):0.00164121,3796320:0.0034835):0.000818249,(537124:0.00163256,2219531:0.00327551):0.000815771):0.00187855,(593462:0.00360416,(93175:0.00912319,1091411:0.00267625):1e-06):0.00262833):0.00159624):0.00105096,(2016961:0.0034019,(((692563:0.00537282,(560060:0.000891476,((570414:0.00711105,648198:0.0137231):0.000940872,675133:0.00181901):1e-06):1e-06):0.000822347,(533436:0.00804324,((634665:0.00289066,573444:0.0232089):0.0015925,532839:0.000929583):0.005252):0.00290609):0.0062616,261988:0.00580866):0.00258295):0.00166476):0.0031009):0.0031911,262985:0.00150076):0.000984288):0.00164776,((701989:0.00417917,4482481:0.00319462):0.0036846,4310075:0.00750275):0.000718692):0.00237593):0.00144912,137829:0.00184854)'g__Iamia':0.00830289):0.00236947):0.00121313,541095:0.0183935)'f__Iamiaceae':0.00264246,(((521164:0.00790707,1005794:0.0218349):0.0157881,((((((((4298924:0.00491179,((((565240:0.00435462,944470:0.0199082):0.00405731,(4310074:0.00963146,((545316:0.0110877,4302845:0.00197052):0.00353288,((588134:0.00651361,574692:0.00488282):0.00113135,(536998:0.00490292,(4451433:0.0107515,834371:0.00160563):1e-06):0.000458985):0.00224988):0.00651335):0.00376758):0.0031197,839217:0.00911897):0.00154719,967709:0.00329969):0.00161639):0.000802629,((790420:0.00724209,4304515:0.00363152):0.00369559,236260:0.00997859):1e-06):0.000814437,525442:0.00536):0.000760568,(4419538:0.0123826,(((755864:0.0017817,952765:0.0318916):1e-06,(593329:0.0198234,(((657730:0.00361522,625929:0.0035544):0.00913535,570140:0.0297148):0.00385475,((572921:1e-06,((567276:0.00859467,(644509:0.00345949,((643696:0.00173521,667949:0.00540408):0.00308962,(777852:0.0049776,642496:0.0066745):0.00180323):0.00428308):0.00402883):0.00535329,(((561037:0.000886651,(559507:0.0108384,625938:0.00258376):1e-06):1e-06,568013:0.00267032):1e-06,((838526:0.00327033,832427:0.00991437):0.00247399,(((537760:0.00457235,(576326:0.000899899,(613888:0.00811921,(685453:0.0112018,535040:0.0286344):0.00940291):1e-06):0.00355248):0.00180308,575653:0.00899619):0.000965148,(755282:0.00089637,694937:0.00447737):0.00264957):0.00182422):0.00165294):0.00217898):0.00357521):0.00653663,652124:0.0018111):0.00456067):0.0018795):0.00101395):0.000817481,(711501:0.00178414,240178:0.00162895):1e-06):1e-06):0.00330005):0.00196976,(563023:0.0126635,(720379:0.00467162,789348:0.00521874):0.00268203):0.00374375):0.00099514,543272:0.0155043):0.00180939,629296:0.0138081):0.00357027,((534888:0.0106114,(4315735:0.00423374,4421849:0.00935183):0.000271511):0.0150582,(1024215:0.0141552,(573477:0.0149358,975953:0.0103677):0.00629405):0.0163506):0.00702872):0.00431952):0.00370646,(562164:0.0241217,556792:0.00646269):0.00368832)'f__AKIW874':0.00794808):0.0152366,(913263:0.0304931,((318902:0.00435834,656652:0.00601165):0.0107654,(((4426470:0.00541086,333608:0.0146094):0.00470098,(1067940:0.00352289,3187471:0.006313):0.00259203):0.000198485,4364514:0.00560409):0.00447972):0.0138784):0.00823312):0.00677551,((4444938:0.0240331,(((4431106:0.0104162,(((257112:0.0122915,239893:0.00824953):0.0188805,(1140357:0.0117585,((798600:0.00101504,(2153555:0.0181168,1024572:0.0155781):0.00477899):0.00516022,(562367:0.0365853,((((728726:0.000902691,((562332:0.00836982,727008:0.0302634):0.00561223,888880:0.0183529):0.00354129):0.00554783,712052:0.0140969):0.0151856,(94128:0.00761117,744500:0.00112166):0.000703637):0.00594075,4464526:0.0127344):0.0147324):0.00970736):0.00153691):0.0029107):0.00960251,(4374097:0.0157332,(86545:0.0046131,((830889:0.00729542,(1110437:5.61792e-06,TGGGGAATCTTGCGCAATGGGCGAAAGCCTGACGCAGCAACGCCGCGTGGGGGATGAAGGCTTTCGGGTTGTAAACCCCTTTCAGCAGGGACGATTATGACGGTACCTGCAGAAGAAGGACCGGCCAACTACGTGCCAGCAGCCGCGGTAATACGTAGGGTCCGAGCGTTGTCCGGATTTATTGGGCGTAAAGAGCTCGTAGGTGGCTTCGTAAGTCGGGTGTGAAAACCCCAGGCTCAACCTGGGGACG:0.00499288):0.00287076):0.00732304,4352062:0.00575083):0.00325519):0.0125529):0.00374707):0.00508165):0.007681,(636877:0.0178276,(564514:0.000820396,559265:0.00359147):0.00429071):0.015529):0.0084684,(264796:0.0193283,(244246:0.0595805,(592877:0.013522,260851:0.0010583):0.0158974):0.0129894):0.0147096):0.00550756):0.0051826,((814570:0.0121961,(217034:0.0149059,955577:0.0180081):0.00117329):0.00384889,((((1097892:0.00310847,(107187:0.00610883,103611:0.00209749):0.00185041):1e-06,(226395:0.00526574,(4449485:0.0117472,(216128:0.00335802,(4328472:0.00308464,(1134003:0.000810491,1122710:0.00322692):0.00177696):0.00125308):0.00663179):0.00458438):0.00414463):0.000914279,4351771:0.0657195):0.00480608,512041:0.00416091):0.00210068):0.0101256):0.00225606):0.00126523,(((4451243:0.0165966,(1126195:0.00934945,(1041146:0.00401632,257150:0.00387928):0.0172146):0.0122231):0.00728617,(365923:0.0217437,113697:0.0145884):0.0270365):0.00631978,((904631:0.0120991,((1132620:0.0244219,4452844:0.000890118):0.00333887,((113586:0.00809079,(112160:0.00161406,112066:1e-06):0.00425987):0.0168013,(528829:0.00763688,(855799:0.00566081,(((4422810:0.0313083,(((225425:0.0449871,(1043005:0.00267649,(128216:0.00916582,(2209135:0.00538466,(949545:6.98818e-06,TGGGGAATCTTGCGCAATGGGCGAAAGCCTGACGCAGCAACGCCGCGTGGGGGATGAAGGCTCTCGGGTTGTAAACCCCTTTCAGCAGGGACGAATCAAGACGGTACCTGCAGAAGAAGCCCCGGCTAACTACGTGCCAGCAGCCGCGGTAACACGTAGGGGGCAAGCGTTGTCCGGATTTATTGGGCGTAAAGAGCTCGTAGGTGGCTGAGTAAGTCGGATGTCAAATCCCCAGGCTCAACCTGGGATC:6.11352e-06):0.00357096):0.00177885):0.00182732):1e-06):0.0016448,(((1145012:9.51944e-06,TGGGGAATCTTGCGCAATGGGCGAAAGCCTGACGCAGCAACGCCGCGTGGGGGATGAAGGCTCTCGGGTTGTAAACCCCTTTCAGCAGGGACGAATCAAGACGGTACCTGCAGAAGAAGCCCCGGCTAACTACGTGCCAGCAGCCGCGGTAACACGTAGGGGGCAAGCGTTGTCCGGATTTATTTGGGCGTAAAGAGCTCGTAGGTGGCTGAGTAAGTCGGATGTTAAATCCCCAGGCTCAACCTGGGAC:6.11352e-06):0.0,TGGGGAATCTTGCGCAATGGGCGAAAGCCTGACGCAGCAACGCCGCGTGGGGGATGAAGGCTCTCGGGTTGTAAACCCCTTTCAGCAGGGACGAATCAAGACGGTGCCTGCAGAAGAAGCCCCGGCTAACTACGTGCCAGCAGCCGCGGTAACACGTAGGGGGCAAGCGTTGTCCGGATTTATTGGGCGTAAAGAGCTCGTAGGTGGCTGAGTAAGTCGGATGTTAAATCCCCAGGCTCAACCTGGGACA:0.00516256):0.0,TGGGGAATCTTGCGCAATGGGCGAAAGCCTGACGCAGCAACGCCGCGTGGGGGATGAAGGCTCTCGGGTTGTAAACCCCTTTCAGCAGGGACGAATCAAGACGGTACCTGCAGAAGAAGCCCCGGCTAACTACGTGCCAGCAGCCGCGGTAACACGTAGGGGGCAAGCGTTGTCCGGATTTATTGGGCGTAAAGAGCTCGTAGGTGGCTGAGTAAGTCGGATGTTAAATCCCCAGGCTCAACCTGGGACA:6.11352e-06):0.00242746):1e-06,977740:0.010808):1e-06):0.000499617,(((3268474:1e-06,156127:0.0107361):0.00355231,(517156:0.00351124,113885:1e-06):0.00229661):0.00473189,510547:0.00518098):0.000970396):0.00185204,(((1102346:0.00327495,651642:0.00212235):0.000877023,153998:0.0045224):0.000979473,(665276:0.0147964,(65467:1e-06,65445:0.015563):0.00615668):0.00346393):1e-06):0.00643228):0.00440252):0.00678838):0.00574544):0.00351555):0.00486457,((919800:0.00117775,(951570:0.0244523,987899:0.00526185):0.00245924):0.00925842,(1921177:0.00805734,947475:0.00718381):0.00397135):0.00377116):0.000861801):0.00263956):0.00919709,((((4463996:0.011422,(167937:0.00409783,(24260:0.00648292,787167:1e-06):0.000758725):0.00443466):0.0109882,(207124:0.0290565,((4444046:0.00149679,((1744843:5e-07,TGGGGAATATTGCGCAATGGGCGAAAGCCTGACGCAGCAACGCCGCGTGCGGGATGACGGCCTTCGGGTTGTAAACCGCTTTCAGTGGGGACGAAATCAGACGGTACCCACAGAAGAAGCCCCGGCCAACTACGTGCCAGCAGCCGCGGTAACACGTAGGGGGCGAGCGTTGTCCGGATTTATTGGGCGTAAAGAGCTCGTAGGCGGCTCGGTAAGTGAGGTGTGAAAACTCCAGGCTCAACCTGGAGAC:6.11352e-06):5e-07,856355:0.00177754):0.00338207):0.0148273,((947149:0.00650202,(4427377:0.0111843,215003:0.0184268):0.00339304):0.00233575,4375291:0.00624583):0.0047807):0.0019209):0.00810945):0.00409258,((((((((1128417:0.00731878,(817038:0.0200907,151098:0.00169924):0.00161736):0.00132934,317641:0.00188824):0.00724584,840275:0.00513634):0.00155445,849924:0.00103101):0.00818337,(574943:0.00993531,(984175:0.00443216,(978614:0.00301756,TGGGGAATCTTGCGCAATGGGCGAAAGCCTGACGCAGCAACGCCGCGTGCGGGATGAAGGCCTTCGGGTTGTAAACCGCTTTCAGCAGGGAAGAAATTGACGGTACCTGCAGAAGAAGCCCCGGCCAACTACGTGCCAGCAGCCGCGGTAACACGTAGGGGGCGAGCGTTGTCCGGATTTATTGGGCGTAAAGAGCTCGTAGGCGGTTCACTAAGTCGGGTGTGAAACCTCCAGGCTCAACCTGGAGACG:0.00502007):0.0060827):0.00134349):0.00535249):0.00317477,(174445:0.005867,518645:0.0229393):0.00364276):0.00394744,(((1063215:0.00539981,959578:0.00258213):0.0200033,((984386:0.00392907,TGGGGAATCTTGCGCAATGGGCGAAAGCCTGACGCAGCAACGCCGCGTGGGGGACGAAGGCTCTCGGGTTGTAAACCCCTTTCAGGAGGGACGAAATTGACGGTACCTCCAGAAGAAGCCCCGGCCAACTACGTGCCAGCAGCCGCGGTAACACGTAGGGGGCAAGCGTTGTCCGGATTTATTGGGCGTAAAGAGCTCGTAGGTGGCTCGGTAAGTCGGGTGTGAAATTTCGAGGCTCAACCTCGAGACG:0.00532265):0.00805768,((532624:0.0142783,(927225:0.00476248,(((((((4258054:0.00232585,(4471497:0.00880334,(4428854:0.00340009,TGGGGAATCTTGCGCAATGGGCGAAAGCCTGACGCAGCAACGCCGCGTGCGGGATGACAGCTTTCGGGTTGTAAACCGCTTTCAGGAGGGACGAAAATGACGGTACCTCCAGAAGAAGCCCCGGCCAACTACGTGCCAGCAGCCGCGGTAACACGTAGGGGGCGAGCGTTGTCCGGATTTATTGGGCGTAAAGAGCTCGTAGGCGGTTAGGAAAGTCGGGTGTGAAAGCTCGAGGCTCAACCTCGAGACG:0.0154962):0.00346398):0.00400562):0.00128785,TGGGGAATCTTGCGCAATGGGCGAAAGCCTGACGCAGCAACGCCGCGTGCGGGATGAAGGCTCTCGGGTTGTAAACCGCTTTCAGGAGGGACGAAAATGACGGTACCTCCAGAAGAAGCCCCGGCCAACTACGTGCCAGCAGCCGCGGTAACACGTAGGGGGCGAGCGTTGTCCGGATTTATTGGGCGTAAAGAGCTCGTAGGCGGTTTGGCAAGTCGGGTGTGAAATTTCGAGGCTCAACCTCGAAACG:6.11352e-06):0.00137595,TGGGGAATCTTGCGCAATGGGCGAAAGCCTGACGCAGCAACGCCGCGTGGGGGATGAAGGCTCTCGGGTTGTAAACCCCTTTCAGGAGGGACGAAAATGACGGTACCTCCAGAAGAAGCCCCGGCCAACTACGTGCCAGCAGCCGCGGTAACACGTAGGGGCGAGCGTTGTCCGGATTTATTGGGCGTAAAGAGCTCGTAGGCGGTTTGGCAAGTCGGGTGTGAAAACTTGAGGCTCAACCTCAAGACGC:0.0208942):2.652e-07,TGGGGAATCTTGCGCAATGGGCGAAAGCCTGACGCAGCAACGCCGCGTGGGGGATGAAGGCTCTCGGGTTGTAAACCCCTTTCAGGAGGGACGAAAATGACGGTACCTCCAGAAGAAGCCCCGGCCAACTACGTGCCAGCAGCCGCGGTAACACGTAGGGGGCGAGCGTTGTCCGGATTTATTGGGCGTAAAGAGCTCGTAGGCGGTTTGGCAAGTCGGGTGTGAAAACTTGAGGCTCAACCTCAAGACG:0.0209489):0.00123299,(555191:0.00507595,410072:0.00487863):0.00182815):5.86852e-06,TGGGGAATCTTGCGCAATGGGCGAAAGCCTGACGCAGCAACGCCGCGTGGGGGATGAAGGCTCTCGGGTTGTAAATCCCTTTCAGGAGGGACGAAAATGACGGTACCTCCAGAAGAAGCCCCGGCCAACTACGTGCCAGCAGCCGCGGTAACACGTAGGGGGCGAGCGTTGTCCGGATTTATTGGGCGTAAAGAGCTCGTAGGCGGTTTGGCAAGTCGGGTGTGAAATTTCGAGGCTCAACCTCGAAACG:0.00503486):0.0,TGGGGAATCTTGCGCAATGGGCGAAAGCCTGACGCAGCAACGCCGCGTGGGGGATGAAGGCTCTCGGGTTGTAAACCCCTTTCAGGAGGGACGAAAATGACGGTACCTCCAGAAGAAGCCCCGGCCAACTACGTGCCAGCAGCCGCGGTAACACGTAGGGGGCGAGCGTTGTCCGGATTTATTGGGCGTAAAGAGCTCGTAGGCGGTTTGGCAAGTCGGGTGTGAAATTTCGAGGCTCAACCTCGAAACG:6.11352e-06):0.00299881):0.0149417):0.0111211,4397655:0.0261):0.00587988):0.00554748):0.0047017,(1126842:0.00790665,(257758:0.0116753,(223441:0.000807106,615729:1e-06):1e-06):0.00275827):0.00329885):0.00506064):0.000867633,(((806107:0.0312732,56545:0.0280726):0.00405302,(4112170:0.0230418,(281976:0.00615443,257322:0.00171974):0.00164541):0.00698021):0.00641603,(222364:0.013582,(1039546:0.00822267,225319:0.00170574):0.0137301):0.0160441):0.00243324):0.00209444):0.00381408,((582749:0.00808297,578659:0.00825573):0.00852113,(617900:0.02891,((336584:0.00164577,4437839:0.0108813):0.00646402,(660038:0.0110434,(1006496:0.00265088,(250987:0.00723402,1119116:0.00575502):1e-06):0.00425901):0.0100583):0.00178883):0.010915):0.0172187):0.00564475):0.00236159):0.00438109):0.00556339):0.00486446):0.00818131):0.00372957):0.0122505,((626632:0.00944016,4093084:0.0329258):0.0228174,(((1042596:0.00914941,534597:0.00470022):0.0206039,(800841:0.037844,((567166:0.00658357,4364718:0.011827):0.00114063,((((1085954:0.00241399,((544782:0.00080126,(203809:0.00263567,4428477:0.0040232):1e-06):0.00241511,((813793:0.00080762,714187:0.00351483):1e-06,868209:0.00160524):0.000797665):1e-06):0.000809441,(539421:0.000760525,1146405:0.0154259):0.000842012):0.00165191,812076:0.0044298):0.00373031,(4327622:0.00623238,(4433031:0.00928723,(590427:0.0116755,(775693:0.00830606,4391813:0.00613138):0.000695588):0.00216044):0.00012861):0.00258764):0.00104759):0.00573528):0.00886578):0.00733515,((1145824:0.036612,(((941639:0.0217692,TAGGGAATCTTGCACAATGAGGGAAACCTTGATGCAGCGACGCCGCGTGCGGGACGAAGGCCCTAGGGTTGTAAACCGCTTTCAGTAGGGACGAAAGTGACGGTACCTACAGAAGAAGCCCCGGCCAAATATGTGCCAGCAGCCGCGGTGATACATATGGGGCAAGCGTTGTCCGGATTTACTGGGCGTAAAGAGCTCGTAGGCGGTTTACCAAGTCGGAAGTGAAATCTCCATGCTCAACATGGAGCGG:0.00295142):0.0886527,674891:0.0218158):0.0213665,(((((4298389:1e-06,(4418477:7.1852e-06,TTAGGAATCTTGCGCAATGGGCGAAAGCCTGACGCAGCGATGCCGCGTGCGGGATGAAGGCCCTCGGGTCGTAAACCGCTTTCAGCAGGGACGATAATGACGGTACCTGCAGAAGAAGCCCCGGCCAACTACGTGCCAGCAGCCGCGGTAATACGTAGGGGGCGAGCGTTGTCCGGATTTATTGGGCGTAAAGAGCTCGTAGGCGGTTTGGTAAGTCGGGTGTGAAATCTCCACGCTCAACGTGGAGGGG:6.11352e-06):0.00735046):0.00826629,(529793:0.00410688,(1014354:0.00784744,910158:0.00291078):0.00368461):0.00319589):0.00647719,((256498:5.72121e-06,TAGGGAATCTTGCTCAATGGGCGAAAGCCTGAAGCAGCGACGCCGCGTGCGGGATGAAGGCCCTCGGGTCGTAAACCGCTTTCAGCAGGAACGAAATTGACGGTACCTGCAGAAGAAGCACCGGCCAACTACGTGCCAGCAGCCGCGGTAATACGTAGGGTGCAAGCGTTGTCCGGATTCATTGGGCGTAAAGAGCTCGTAGGCGGTTCAGTAAGTCGGGTGTGAAATCTCCGTGCTCAACACGGAGCGG:0.0440377):0.0234284,1118788:0.0812429):0.00995903):0.0113264,((281116:0.00845294,4465309:0.000966735):0.0105993,(((((((((4398988:0.00629361,(559205:0.00765629,4314393:0.00809827):0.0042497):0.00447659,237703:0.00438069):0.00324426,534805:0.00229288):0.00259674,(210266:0.00844918,((((630818:0.00529994,(209724:0.00444894,(580487:0.000814413,909660:0.00448368):0.00241695):0.00159677):1e-06,(1091234:0.00297568,3843949:0.00162264):0.00718615):0.00575342,156658:0.00481255):0.00187719,4480595:0.00558464):0.00639235):0.0167817):0.00336063,(218894:0.0467286,(((4415384:0.00477127,(218712:0.00326838,4302746:0.000806343):0.00510176):0.00492517,(207912:0.00871554,(4418479:0.00507638,4345612:0.00903383):0.00244375):1e-06):0.00425163,(648447:0.00781982,((348524:0.004448,297615:0.00550482):0.00461661,(223447:1e-06,1123057:0.0057116):0.0054775):0.00362594):0.00155489):0.00311825):0.00786081):8.01788e-05,((350536:0.0264224,1011216:0.0345453):0.00385835,4373961:0.00631873):0.00496601):0.00608467,570023:0.0180456):0.00690231,(156323:0.00500015,(586351:0.013876,1013060:0.00919744):0.00195038):0.00930306):0.00391819,251136:0.0241676):0.00522224):0.0107235):0.00330659,((((854368:0.00810655,(883190:0.00472099,(279158:0.00389016,542933:0.0052764):0.00171498):0.00345936):0.00767924,(1101476:0.0286608,(4416973:0.0027354,((213344:0.00241238,(973233:0.0115068,1027400:0.00361446):0.00238837):0.00412284,562659:0.0102084):0.000925477):0.0123593):0.00813872):0.00805945,(1022659:0.00846074,569735:0.0427911):0.0106156):0.015358,(((((594448:0.00653599,155186:0.0334955):0.00079133,1117644:0.00915125):0.00597246,(((257176:0.00428134,993841:0.00592094):0.0101209,(243610:0.0160445,4336218:0.00996252):0.00627785):0.00776178,185553:0.0441869):0.00233241):0.00461455,(535859:0.00953516,((885942:0.00194985,((4314392:0.00999123,(4314391:0.00424344,(4419948:0.00938808,4331596:0.00145929):0.000849329):0.00371632):0.0118521,286367:0.0132042):0.0100724):0.00355697,(((1012668:0.00420455,(584272:0.0266331,4401163:1e-06):0.00140318):0.00246491,((757002:0.0029947,708459:0.00406676):0.00401688,(454745:0.00401309,(84258:0.00699601,253374:0.00263912):0.00299705):0.00207489):0.00424972):0.001675,581840:0.00608544):0.00577451):0.00720745):0.00486042):0.00228595,(1639773:0.0121265,(258056:0.0130098,(((257611:0.0077062,(584385:0.0116916,105527:0.00341559):0.000515937):0.00913398,100157:0.0041174):0.0017728,542243:0.00344264):0.00800342):0.00989035):0.0163615):0.00521637):0.00883893):0.00829903)'f__EB1017':0.0066864):0.0148189,(2760484:0.0170396,4461531:0.0188393):0.0101942):0.00322978):0.00266793):0.00229312):0.0124353)'c__Acidimicrobiia; o__Acidimicrobiales':0.00579689):0.00976584,((((253483:0.025102,(243653:0.0529464,((255750:0.0206951,(243088:0.032956,(4395848:0.00517354,(((1682854:0.00650343,4391816:0.00849441):0.000975458,(4342012:0.0179482,4298921:0.0196244):0.00578653):0.00104655,(4105048:0.00620209,4323138:0.00896653):0.00243384):0.00432023):0.0118375):0.0134269):0.00746997,245080:0.0230259):0.0217981):0.019566):0.0422609,254346:0.030132):0.014706,(257168:0.0619797,(238700:0.00772049,((565173:0.0225424,160679:0.0195143):0.0226828,((((((4313545:0.00230531,(((4336060:0.00161764,4413649:0.00414414):1e-06,84551:0.0155499):0.00719296,((4415139:0.00817057,4430628:0.000827542):1e-06,(4421316:1e-06,4334840:0.0220763):0.000797725):0.00045988):0.00135159):0.00431495,4296995:0.00393234):0.0126942,(235701:0.0223122,(((71641:0.00449902,(41603:0.00474258,((50362:0.00405572,(104603:0.00264262,(242942:0.00182413,250631:0.00550454):0.000785159):0.00304858):0.00353609,(((82554:0.00832672,69907:0.00514887):0.00312271,(251877:0.00577504,237956:0.000758439):0.00319509):0.00876758,848753:0.00610395):0.00118735):0.00286777):0.00300552):0.00285515,4479056:1e-06):0.000808723,241760:0.000814282):0.00387785):0.0257692):0.0117268,(236339:0.034846,(4430630:0.0156905,(4343209:1e-06,4344357:0.0327989):0.0154526):0.0127926):0.00299873):0.0147998,(((((673883:0.0108962,(754155:0.014803,(360424:0.00425096,1110235:0.00243379):0.00411038):0.0081313):0.00273114,(727462:0.0194938,(241104:0.0137183,(4359327:0.0102271,(11353:0.0146227,(247678:0.0114596,4105563:0.00269643):0.00355175):0.00175622):0.0108681):0.0159865):0.00655864):0.0053716,(818665:0.0169213,(833324:0.018303,(((413810:0.0126077,257807:0.00481249):0.00419785,(653788:0.0109416,(255018:0.0195462,((((((2579233:0.0038998,1115272:0.00180875):0.00423494,((((((4466514:0.00576343,(1123279:0.016074,(4411018:0.0191956,4461577:0.000836588):0.00170427):0.000686007):0.0032639,4425841:0.00825299):0.00348957,4390560:0.0133181):1e-06,((4396698:0.00241781,((1143098:0.0116742,(1132188:0.0105512,4471635:0.0140924):0.000999818):1e-06,1143630:0.0198504):1e-06):1e-06,(4344354:0.0196458,4360288:0.00344921):0.00316333):0.00551438):0.00340021,4415140:0.0112822):0.00711915,(((((((1124363:0.00763957,839066:0.0107867):0.00317823,2245716:0.00481788):0.00091746,832167:0.00244923):0.00327457,(4388855:0.00326731,(4403247:0.00655968,(2579235:0.00656519,(580190:0.0098986,4335971:0.00244638):1e-06):1e-06):0.0058011):0.00165522):0.000936078,(1119594:0.00327821,((1117487:0.00695035,(511366:0.00564627,(4401182:0.00205032,4466060:0.00825547):0.00216182):0.00226656):0.00398948,(4319544:0.00440582,(511185:0.00724998,1848701:0.00262987):0.00146051):0.00205105):0.00271523):1e-06):0.00753105,(2579232:0.0034227,((826093:0.0090996,1120050:0.000772355):0.00174177,3011887:0.0191117):0.000772997):0.00210688):0.00169772,1119224:0.0101745):0.00395244):0.00224963):0.00888624,(1107601:0.0176658,(2579230:0.0130611,2579234:0.00939849):0.00433598):0.00525432):0.00495404,(4330296:0.0158387,4345632:0.0401354):0.00209759):0.00284052,4448321:0.0068266):0.00875957,(((670355:0.0071182,4466061:1e-06):0.00625488,4329377:0.0024278):1e-06,837527:0.00573517):0.00386376):0.00193757):0.00676666):0.00502093):0.00482643,((825937:0.00996269,((773538:0.0077946,(1102339:0.00085469,(817577:0.00353054,3086616:0.00170931):0.00171234):0.0108325):0.00558083,(536634:0.00608043,(256163:0.0114602,(830670:0.00515079,562741:0.0128221):0.00316175):0.00677967):0.00239522):0.0175017):0.00399874,809392:0.0288541):0.00654634):0.00404164):0.00463391):0.00429652):1e-06,(814924:0.0137841,255819:0.0373084):0.0158205):0.00775005,(((138282:0.00777309,((1123837:0.0204453,(((1130146:0.00654451,4457166:0.00324436):1e-06,((1705773:0.00651582,(((831189:0.0106224,566380:0.00570817):1e-06,((830922:0.0482753,(509763:0.00304959,(151012:0.00569593,(137908:0.00325138,4397593:0.00241615):1e-06):0.00507494):0.00241116):0.002562,244730:0.00506202):0.00395868):0.000808985,831520:0.0157176):1e-06):1e-06,((137617:0.015817,137813:0.00494185):0.000813247,(587534:0.00483642,545984:0.00287276):0.00207908):0.000804458):0.000808071):1e-06,593473:0.00817711):0.00234562):0.00532417,(334456:0.00405425,4316290:0.00326243):0.0013576):0.00323075):0.0026363,(825154:0.000822596,(623527:0.00681943,511572:0.00357854):0.00392174):0.0035385):0.00397259,(((904468:0.0158442,168709:0.0152945):0.00289911,((1107051:1e-06,(138573:0.00573322,(166076:0.00406054,(740322:0.00315902,1796489:0.00206106):0.00302921):0.000790297):0.00240029):0.000771293,859562:0.00809687):0.00175306):0.0085841,237357:0.0155003):0.0120612):0.0189318):0.00627302):0.00913131,1117022:0.021675):0.00849738):0.0648006)'g__Rubrobacter':0.0809397):0.0121632)'c__Rubrobacteria; o__Rubrobacterales; f__Rubrobacteraceae':0.053462,(((((286878:0.0198573,(((((((((364546:0.0128034,1136488:0.00921362):0.00695065,((241487:9.1155e-06,TAGGGAATATTGCGCAATGGGCGAAAGCCTGACGCAGCAACGCCGCGTGGGGGATGAAGGCCTTCGGGTTGTAAACCTCTTTCAGCAGGGAAGAAGCCTCACGGTGACGGTACCTGTAGAAGAAGGACCGGCTAACTACGTGCCAGCAGCCGCGGTAATACGTAGGGTCCAAGCGTTGTCCGGAATTATTGGGCGTAAAGAGCTCGTAGGTGGCGTGTCGCGTCTGATGTGAAAGCCCGGGGCTTAACTC:6.11352e-06):0.037328,(760806:0.012791,(986179:1e-06,(1027141:0.00091285,3905299:0.00165037):0.0110316):0.00586496):0.0190191):0.00482453):0.00758204,(((((((573617:0.000625042,972343:0.00899627):0.000160049,357088:0.00241872):0.000809757,999415:0.0062683):0.00161244,((4403600:5e-07,TGGGGAATATTGCGCAATGGGCGGAAGCCTTACGCAGCGACGCCGCGTGAGGGATGACGGCCTTCGGGTTGTAAACCTCTTTCAGCAGGGACGAATTTGACGGTACCTGTAGAAGAAGCACCGGCCAACTACGTGCCAGCAGCCGCGGTAATACGTAGGGTGCGAGCGTTGTCCGGAATTATTGGGCGTAAAGAGCTCGTAGGCGGTCTGTCGCGTCGAATGTGAAAACCCGGGGCTCAACTCCGGGCTT:0.00492121):0.0,TGGGGAATATTGCGCAATGGGCGGAAGCCTGACGCAGCGACGCCGCGTGAGGGATGACGGCCTTCGGGTTGTAAACCTCTTTCAGCAGGGACGAATTTGACGGTACCTGTAGAAGAAGCACCGGCCAACTACGTGCCAGCAGCCGCGGTAATACGTAGGGTGCGAGCGTTGTCCGGAATTATTGGGCGTAAAGAGCTCGTAGGCGGTCTGTCGCGTCGAATGTGAAAACCCGGGGCTCAACTCCGGGCTT:6.11352e-06):5e-07):0.00822781,(((((76142:0.00596558,(((254282:5e-07,TGGGGAATATTGCGCAATGGGCGGAAGCCTGACGCAGCGACGCCGCGTGAGGGATGACGGCCTTCGGGTTGTAAACCTCTTTCAGCTCTGACGAAGCGAGAGTGACGGTAGGAGCAGAAGAAGCACCGGCCAACTACGTGCCAGCAGCCGCGGTAATACGTAGGGTGCAAGCGTTGTCCGGAATTATTGGGCGTAAAGAGCTCGTAGGCGGTCTGTCGCGTCGAATGTGAAAACCCGGGGCTCAACCCCG:6.11352e-06):0.0,TGGGGAATATTGCGCAATGGGCGGAAGCCTGACGCAGCGACGCCGCGTGAGGGATGACGGCCTTCGGGTTGTAAACCTCTTTCAGCTCTGACGAAGCGAGAGTGACGGTAGGAGCAGAAGAAGCACCGGCCAACTACGTGCCAGCAGCCGCGGTAATACGTAGGGTGCAAGCGTTGTCCGGAATTATTGGGCGTAAAGAGCTCGTAGGCGGGCTGGCGCGTCGAATGTGAAAACCCGGGGCTCAACCCCG:0.0106166):5e-07,((1078454:0.000867248,277895:0.00558485):0.00535559,(((4316293:0.0050862,(2606464:0.00159802,(999362:0.00985588,815740:1e-06):0.0032384):0.00470334):0.00157458,(925439:0.0073487,(998410:0.00199124,4396918:0.00220919):0.000800409):1e-06):0.000844783,(870223:0.004071,(691084:0.00350282,34447:0.00389959):0.0108154):0.00907802):0.00318751):0.00110895):0.00409767):0.000730814,(222971:0.00483278,(1038109:0.00622338,220524:0.00159809):1e-06):1e-06):0.00323967,(359912:0.00328743,2196364:0.00985476):0.00149913):0.000812408,4462785:0.00162133):0.000892144,945690:0.00794579):0.00562629)'f__Nakamurellaceae':0.00239914,(((978841:0.00169966,805236:0.00486294):0.00702845,(((4304567:0.00630726,4395310:0.00313855):0.00324297,(1072801:0.00128154,(934558:0.0252081,TGGGGAATATTGCGCAATGGGCGAAAGCCTGACGCAGCGACGCCGCGTGAGGGATGACGGCCTTCGGGTTGTAAACCTCTTTCGACAGGGACGAATCTGACGGTACCTGTAAAAGAAGCACCGGCTAACTACGTGCCAGCAGCCGCGGTAATACGTAGGGTGCGAGCGTTGTCCGGAATTATTGGGCGTAAAGAGCTCGTAGGCGGTCCGTCGCGTCGAATGTGAAAACCCGGGGCTCAACTCCGGGCTT:6.11352e-06):0.000104537):0.010507):0.00376638,((861475:0.00263979,(893390:0.000878653,357342:0.00277846):1e-06):0.00200836,TGGGGAATATTGCGCAATGGGCGGAAGCCTGACGCAGCGACGCCGCGTGAGGGATGAAGGTCTTCGGATTGTAAACCTCTTTCAGTAGGGACGAATGTAGACGGTACCTGCAGAAGAAGCACCGGCCAACTACGTGCCAGCAGCCGCGGTAATACGTAGGGTGCGAGCGTTGTCCGGAATTATTGGGCGTAAAGAGCTCGTAGGCGGTTCGTCGCGTCGAATGTGAAAACCCGGGGCTCAACTCCGGGCC:6.11352e-06):0.000975231):0.00471982):0.00879523,(224599:0.00320224,4298365:1e-06):0.0237307):0.00581527):0.0103025,((257316:1e-06,(551040:0.00905854,((243741:0.00163883,(650054:0.00569994,(972677:1e-06,(11445:0.00161497,583358:0.005725):1e-06)'s__japonicum':1e-06):0.00241552):0.000805141,(540826:0.000804799,1135794:0.00241726):1e-06):0.00324253):0.00323804)'g__Cryptosporangium':0.0190844,(563670:0.00477814,248323:0.0174842):0.00448494)'f__Cryptosporangiaceae':0.00675628):0.00486265):0.00273677,((((153594:0.0110827,(771360:0.0079483,(((((287021:5.87902e-06,TGGGGAATATTGCGCAATGGGCGAAAGCCTGACGCAGCGACGCCGCGTGAGGGATGAAGGCCTTCGGGTTGTAAACCTCTTTCAGCAGGGACGAAGCGAAAGTGACTGTACCTGCAGAAGAAGCACCGGCTAACTACGTGCCAGCAGCCGCGGTAATACGTAGGGTGCAAGCGTTGTCCGGATTTATTGGGAGTAAAGAGCTCGTAGGCGGCTCGTCACGTCGGATGTGAAAACTCGGGGCTTAACCCCG:0.0102846):0.0,TGGGGAATATTGCGCAATGGGCGAAAGCCTGACGCAGCGACGCCGCGTGAGGGATGAAGGCCTTCGGGTTGTAAACCTCTTTCAGCAGGGACGAAGCGAAAGTGACTGTACCTGCAGAAGAAGCACCGGCTAACTACGTGCCAGCAGCCGCGGTAATACGTAGGGTGCGAGCGTTGTCCGGATTTATTGGGCGTAAAGAGCTCGTAGGCGGCTCGTCGCGTCGGATGTGAAAACTCGGGGATTAACCCCG:0.0103262):0.0,TGGGGAATATTGCGCAATGGGCGAAAGCCTGACGCAGCGACGCCGCGTGAGGGATGAAGGCCTTCGGGTTGTAAACCTCTTTCAGCAGGGACGAAGCGAAAGTGACTGTACCTGCAGAAGAAGCACCGGCTAACTACGTGCCAGCAGCCGCGGTAATACGTAGGGTGCGAGCGTTGTCCGGATTTATTGGGCGTAAAGAGCTCGTAGGCGGCTCGTCGCGTCGGATGTGAAAACTCGGGGCTTAACCCCG:0.00513204):0.0,TGGGGAATATTGCGCAATGGGCGAAAGCCTGACGCAGCGACGCCGCGTGAGGGATGAAGGCCTTCGGGTTGTAAACCTCTTTCAGCAGGGACGAAGCGAAAGTGACTGTACCTGCAGAAGAAGCACCGGCTAACTACGTGCCAGCAGCCGCGGTAATACGTAGGGTGCAAGCGTTGTCCGGATTTATTGGGCGTAAAGAGCTCGTAGGCGGCTCGTCGCGTCGGATGTGAAAACTCGGGGCTTAACCCCG:6.11352e-06):0.0120343,(1005605:5.10561e-06,TGGGGAATATTGCGCAATGGGCGAAAGCCTGACGCAGCGACGCCGCGTGAGGGACGACGGCCTTCGGGTTGTAAACCTCTTTCAGCAGGGATGAAGCGAAAGTGACAGTACCTGCAGAAGAAGCACCGGCTAACTACGTGCCAGCAGCCGCGGTAATACGTAGGGTGCAAGCGTTGTCCGGAATTATTGGGCGTAAAGAGCTCGTAGGCGGTCTGTCACGTCGGATGTGAAAATCCAGGGCTCAACCCTG:0.0102994):0.0209075):0.00594202):0.00641652):0.00618625,(893916:0.0120654,(901893:0.00685083,(1018122:0.00627596,217743:0.00169865):0.00374558):0.00683045):0.000968083):0.00185445,(((566039:0.0138109,(((410905:0.0141036,((259094:1e-06,223896:0.00402746):0.00647042,(((((73544:0.00721574,(11621:0.00445474,4303988:0.00174131):0.0042785):0.00354377,((907246:0.00359308,983584:0.00630734):0.00249832,(240553:0.0036107,923353:0.00358293):0.00931313):0.00368581):0.00165389,(844823:0.00405077,(112281:0.0016944,102993:0.00248903):0.000809625):0.000808569):0.00162803,(((((146941:0.00453814,((4467594:0.00283663,(841250:0.00175653,224494:0.00389516):0.000800829):0.00208836,(252713:0.00482484,587308:0.00364827):0.000786189):0.00466024):0.00326876,4445326:0.00282144):0.000725267,924705:0.00465629):0.00190042,(158408:0.00331997,1105078:0.00898004):0.000901863):0.00103236,((406112:0.0127218,336865:0.0054357):0.00360941,((865748:0.00993364,11622:0.00756277):0.0015655,((843244:0.0032336,((3542495:0.000849036,(247898:0.00475176,TGGGGAATATTGCACAATGGGCGCAAGCCTGATGCAGCGACGCCGCGTGAGGGATGACGGCCTTCGGGTTGTAAACCTCTTTCAGCTCTGACGAAGCCCTTGGGTGACGGTAGGAGCAGAAGAAGCACCGGCTAACTACGTGCCAGCAGCCGCGGTAATACGTAGGGTGCGAGCGTTGTCCGGAATTATTGGGCGTAAAGAGCTTGTAGGCGGCTTGTCGCGTCTGCTGTGAAAGCCCGGGGCTTAACTC:0.0456812):0.00337194):1e-06,(257029:0.00161059,241899:0.00323209):0.001619):1e-06):0.00263585,(((((887457:0.00397493,217413:0.00684131):0.00129129,TGGGGAATATTGCACAATGGGCGAAAGCCTGATGCAGCGACGCCGCGTGAGGGATGACGGCCTTCGGGTTGTAAACCTCTTTCAGCTCCGAAGAAGCGAGAGTGACGGTAGGAGCAGAAGAAGCACCGGCTAACTACGTGCCAGCAGCCGCGGTAATACGTAGGGTGCAAGCGTTGTCCGGAATTATTGGGCGTAAAGAGCTCGTAGGTGGTTCGTCGCGTCTGCTGTGAAAGTCCGAGGCTTAACCTCG:0.0603704):6.818e-07,TGGGGAATATTGCACAATGGGCGAAAGCCTGATGCAGCGACGCCGCGTGCGGGATGACGGCCTTCGGGTTGTAAACCGCTTTCAGCTCTGACGAAGCTTTTTGTGACGGTAGGAGCAGAAGAAGCACCGGCTAACTACGTGCCAGCAGCCGCGGTAATACGTAGGGTGCGAGCGTTGTCCGGAATTATTGGGCGTAAAGAGCTTGTAGGCGGCTTGGCGCGTCTGCTGTGAAAACCCGGGGCTTAACCCC:0.0509679):6.279e-07,TGGGGAATATTGCACAATGGGCGAAAGCCTGATGCAGCGACGCCGCGTGCGGGATGACGGCCTTCGGGTTGTAAACCGCTTTCAGCTCTGACGAAGCTTTTTGTGACGGTAGGAGCAGAAGAAGCACCGGCTAACTACGTGCCAGCAGCCGCGGTAATACGTAGGGTGCGAGCGTTGTCCGGAATTATTGGGCGTAAAGAGCTTGTAGGCGGCTTGTCGCGTCTGCTGTGAAAACCCGGGGCTTAACCCC:0.0444883):5.162e-07,TGGGGAATATTGCACAATGGGCGCAAGCCTGATGCAGCGACGCCGCGTGAGGGATGACGGCCTTCGGGTTGTAAACCTCTTTCAGCTTCGAAGAAGCCCCTCGGGGTGACGGTAGGAGCAGAAGAAGCACCGGCTAACTACGTGCCAGCAGCCGCGGTAATACGTAGGGTGCGAGCGTTGTCCGGAATTATTGGGCGTAAAGAGCTCGTAGGCGGTTTGTCGCGTCTGCTGTGAAAACCTGGGGCTTAAC:0.03991):0.0013308):0.00140315):0.00154943):0.00335023):0.000817875):0.00201498,(2235037:0.00857305,(104310:0.00879698,(160337:0.008598,1108658:0.0107576):0.00354094):1e-06):0.00080935):0.00452602)'f__Frankiaceae':0.0123294):0.00439841,(700130:0.000812202,631854:0.0377467):0.00895492):0.001387,(250241:0.0139828,(749904:0.0227,(144241:1e-06,142506:0.0125858):0.00780861):0.00172172):0.00333627):0.00231262):0.000935367,(((4340087:0.0259589,83120:0.0141054):0.00446184,(((244038:0.0115409,(2741780:0.00489122,(256917:0.00161309,246609:0.00161579):1e-06):0.00159981):0.0202301,(255383:0.00794363,254211:0.00376733):0.00186139):0.0128112,(((((((243367:0.0102231,237799:0.0142639):0.00141905,(1121784:0.0264047,4436571:0.00459105):0.00254156):0.00154232,(796046:0.00457707,2603279:0.0249956):0.00166057):0.00075225,((1110593:5e-07,TGGGGAATATTGCGCAATGGGCGGAAGCCTGACGCAGCGACGCCGCGTGAGGGATGAAGGCCTTCGGGTTGTAAACCTCTTTCAGCAGGGACGAAGCGAGAGTGACGGTACCTGCAGAAGAAGCACCGGCCAACTACGTGCCAGCAGCCGCGGTAATACGTAGGGTGCAAGCGTTGTCCGGAATTATTGGGCGTAAAGAGCTCGTAGGCGGTCTGTCGCGTCGGCTGTGAAAACTCGGGGCTCAACCCCG:6.11352e-06):5e-07,(((869089:1e-06,(4421012:0.00322707,85805:0.00356454):0.000800672):0.00160419,((246415:0.00486378,243472:0.00244099):0.00240333,4436573:0.00324008):0.000805818):1e-06,(3859417:0.000803658,4422988:0.00920625):0.000825816):1e-06):1e-06):0.000800748,((984928:0.00177097,((257618:0.00162868,571327:0.00448877):0.000758552,811246:0.0090415):0.00163654):1e-06,766214:0.0035541):1e-06):0.00170211,(((((4353338:0.00116365,TGGGGAATATTGCGCAATGGGCGAAAGCCTGACGCAGCGACGCCGCGTGAGGGATGACGGCCTTCGGGTTGTAAACCTCTTTCAGCTCCGACGAAGCGCAAGTGACGGTAGGAGCAGAAGAAGCACCGGCCAACTACGTGCCAGCAGCCGCGGTAATACGTAGGGTGCAAGCGTTGTCCGGAATTATTGGGCGTAAAGAGCTCGTAGGCGGTCTGTCGCGTCGGCTGTGAAAACTCAGGGCTCAACCCTG:0.0195042):2.3647e-06,TGGGGAATATTGCGCAATGGGCGAAAGCCTGACGCAGCGACGCCGCGTGAGGGATGACGGCCTTCGGGTTGTAACCTCTTTCAGCTCCGACGAAGCGCAAGTGACGGTAGGAGCAGAAGAAGCACCGGCCAACTACGTGCCAGCAGCCGCGGTAATACGTAGGGTGCAAGCGTTGTCCGGAATTATTGGGCGTAAAGAGCTCGTAGGCGGTCTGTCGCGTCGGCTGTGAAAACTCAGGGCTCAACCCTGA:0.0193352):0.00610607,543740:0.00719856):0.000832823,((218761:0.00619176,(873968:0.002902,(363347:0.00751145,223578:0.00305293):0.000778456):0.0033814):0.000756708,(569992:0.00312968,(1087227:0.00353679,1039041:0.000897207):0.00445664):0.0036876):0.00193376):0.00162332,(((831381:0.0015582,(254924:0.0183581,(246986:0.0156356,246233:0.000845111):0.000518451):0.00774077):0.00550919,(993851:0.00380601,4436572:0.0036535):0.000977813):0.00267788,((554377:0.00621738,(4460369:0.00593754,(4399157:0.00475012,574265:0.00768144):0.00265994):0.00387487):1e-06,((356915:0.00242662,(4373623:0.00267132,4332665:0.00088505):1e-06):0.00399871,((2773305:0.00245474,4361434:0.00241686):0.00114158,(83514:0.00346245,((2370611:0.00243819,(151679:0.0032884,872242:0.000886424):1e-06):0.00408887,(4346638:0.00356581,((4481011:6.94628e-06,TGGGGAATATTGCGCAATGGGCGAAAGCCTGACGCAGCGACGCCGCGTGAGGGATGACGGCCTTCGGGTTGTAAACCTCTTTCAGCAGGGACGAATTCAGACGGTACCTGCAGAAGAAGCACCGGCCAACTACGTGCCAGCAGCCGCGGTAATACGTAGGGTGCAAGCGTTGTCCGGAATTATTGGGCGTAAAGAGCTCGTAGGCGGTCTGTCGCGTCGGCTGTGAAAACTCGGGGCTCAACCCCGAGCC:6.11352e-06):0.0,TGGGGAATATTGCGCAATGGGCGAAAGCCTGTCGCAGCGACGCCGCGTGAGGGATGACGGCCTTCGGGTTGTAAACCTCTTTCAGCAGGGACGAATTCAGACGGTACCTGCAGAAGAAGCACCGGCCAACTACGTGCCAGCAGCCGCGGTAATACGTAGGGTGCAAGCGTTGTCCGGAATTATTGGGCGTAAAGAGCTCGTAGGCGGTCTGTCGCGTCGGCTGTGAAAACTCGGGGCTCAACCCCGAGCC:0.00499336):0.000882178):1e-06):0.00291346):0.00342492):0.00329751):0.00497095):0.00325259):1e-06):0.0023224):0.00497236,254610:0.00417941):0.00064322):0.0043069)'f__Sporichthyaceae':0.00494743,(((1089190:0.00567761,254635:0.00883111):0.01138,((1083949:0.0173428,(552883:0.00117076,160917:0.00500572):0.00886029):0.00786042,(4403930:0.0169485,(112323:0.0065659,(1096766:0.0183563,815635:0.0140351):0.00152552):0.00447254):0.0103627):0.00164972):0.00480165,(1106203:0.0111245,((104265:0.0051034,4328471:0.00604447):0.0049492,(((11620:0.0029231,(20753:0.00684046,(11492:0.000941513,2484834:0.00312302):0.00158591):0.00682492):0.00239803,((((4477681:1e-06,(11453:0.0049453,(11682:0.0016332,129863:0.00325123):1e-06):0.000810144):0.000805222,99293:0.0057849):0.000814028,11491:0.00588181):1e-06,(99143:0.00574163,(((157105:0.00488729,(99447:0.00738645,42219:0.000819734):0.000800853):0.000788963,36926:0.00411137):0.000820943,(((160106:0.000808051,(11544:0.0098942,1780415:0.00243284):0.00245426):0.00326129,(136379:0.0093351,40609:0.00325433):0.000811546):0.00244109,130532:1e-06):0.000816091):0.00408287):0.00163363):0.0061598)'g__Frankia':0.00740188,(1024255:0.00390444,(890516:0.0055055,848195:0.00744313):0.00210075):0.00334504):1e-06):0.00568444):0.00388179)'f__Frankiaceae':0.00206512):0.00477877):0.00348871,(249753:0.0235866,((252821:0.0401463,(572946:0.00899564,550173:0.0065206):0.00479969):0.0165836,4355925:0.0272128):0.00468664):0.000246387):0.00256827):0.000894066,((984757:0.00784536,(1040091:0.00390235,571813:0.00334005):0.00141535):0.0206875,((83082:0.00916549,4479507:0.00820692):0.00224617,((937735:0.00537193,4450318:0.0174235):1e-06,((146122:0.00549074,(4374970:0.00347414,(1100062:0.00119439,1034381:0.00410716):0.00116259):0.00113766):0.00510803,237583:0.00506568):0.00101753):0.00173751):0.00155203):0.00343728):0.00159599):0.00294417,((246281:0.000684403,1125975:0.00420852):0.0242187,(237887:0.0100534,(624144:1e-06,11449:0.00244117):0.00255064)'g__Sporichthya':0.00823831)'f__Sporichthyaceae':0.00422964):0.00475659,((((1121483:1e-06,(1027500:0.000813773,4411321:0.00245158):0.00569569):0.00620842,(1136945:0.00182256,(570720:0.00507806,4366345:0.00479791):0.00321039):0.0034796):0.0172682,(877884:0.0217552,((((((128038:0.000806887,((((134442:1e-06,128135:1e-06):1e-06,128077:1e-06):1e-06,((132168:1e-06,128174:1e-06):1e-06,128145:1e-06):1e-06):0.000801557,129738:0.00324541):0.00162284):0.000810448,1124798:0.000814823):0.000806565,896425:0.000847981):0.00243661,1128167:1e-06):1e-06,133716:0.00162126):0.00630862,(1023134:0.0129402,112301:0.0132239):0.01342)'f__Actinospicaceae':0.0196672):0.0147292):0.0134482,((((((763621:0.00894148,151684:0.00339148):0.00875542,(620424:0.0089565,(274700:0.00623439,264455:0.00188708):0.00267825):0.00825141):0.0116015,(((140767:0.0208418,4324262:0.0398678):0.0113021,((1123001:0.0136311,(587355:0.00666243,(560825:0.0074229,((202734:0.0227795,TGGGGAATATTGCACAATGGGCGGAAGCCTGATGCAGCGACGCCGCGTGAGGGATGACGGCCTTCGGGTTGTAAACCTCTTTCAGCACGGAAGAAGCGAAAGTGACGGTACGTGCAGAAGAAGCGCCGGCTAACTACGTGCCAGCAGCCGCGGTAATACGTAGGGCGCAAGCGTTGTCCGGAATTATTGGGCGTAAAGAGCTCGTAGGCGGTTTGTCGCGTCTGCTGTGAAAGCCCGGGGCTTAACCCCG:0.00516946):0.00010358,TGGGGAATATTGCACAATGGGCGGAAGCCTGATGCAGCGACGCCGCGTGAGGGATGACGGCCTTCGGGTTGTAAACCTCTTTCAGCACGGAAGAAGCGAAAGTGACGGTACGTGCAGAAGAAGCGCCGGCTAACTACGTGCCAGCAGCCGCGGTAATACGTAGGGCGCAAGCGTTGTCCGGAATTATTGGGCGTAAAGAGCTCGTAGGCGGTTTGTCGTGTCTGCTGTGAAAGCCCGGGGCTTAACCCCG:0.0110123):0.00932625):0.00293978):0.00407046):0.0062813,((((((((((4385055:0.00250385,(((((11720:1e-06,(((((870282:0.00159498,244558:1e-06):0.000796996,(365346:0.000800573,190040:0.0015976):0.000795986):0.000799296,((169020:1e-06,1132179:1e-06):1e-06,(((4480514:0.00240821,(1866998:0.000868513,4348533:0.00639953):0.00088239):0.000802628,(816419:0.000844743,4462506:0.000799096):0.000795291):0.000799449,(56543:0.00160014,((811989:1e-06,(1126916:0.00324314,511885:0.003196):1e-06):0.00160275,240443:0.00320195):1e-06):0.000797215):1e-06):0.00160117):1e-06,((((4454673:0.00159354,(21602:1e-06,(590372:0.00332462,238147:1e-06):1e-06):1e-06):1e-06,(1139602:0.00159419,(((((243422:0.000840638,((((3157244:0.00598449,((1123192:1e-06,4351831:1e-06):0.00485626,3761169:0.0147679):1e-06):1e-06,(195842:0.00240315,198578:0.00319462):1e-06):0.00158105,(553271:0.0040586,974277:0.000887022):0.000792409):1e-06,136206:0.00166095):1e-06):1e-06,1121539:0.00238675):1e-06,11733:1e-06):1e-06,((11754:1e-06,(2332091:0.00483376,(589022:1e-06,543668:0.00166203):1e-06):1e-06):0.000794846,((1134025:1e-06,(190078:0.000795026,4406975:0.0077145):1e-06):0.000796006,136248:0.0117451):1e-06):0.000794158):0.000794418,155667:1e-06):1e-06):0.00159113):0.000795617,(215950:1e-06,1139603:0.00172009):0.00159588):1e-06,1818527:0.0146135):0.00079514):1e-06,((905012:0.000845057,(2620652:0.00340021,(994689:0.00573645,(1106034:0.004068,((221123:0.00085341,4308656:0.00640915):1e-06,(555251:0.000785439,(765563:1e-06,4348647:0.00163728):0.00321211):0.00160742):0.00168404):0.000783686):0.000821616):1e-06):0.00164995,(((3967013:0.00169926,4355665:0.00155951):5.48981e-05,249272:0.00162872):1e-06,583782:0.000814598):1e-06):1e-06):1e-06):1e-06,(((1128803:0.00159992,4437679:0.00168924):0.00159693,4304458:1e-06):0.00159585,(((806391:0.00239091,(1105977:0.00491236,66692:0.00163932):0.00244946):1e-06,((323749:0.00162505,587406:0.000794761):1e-06,((2620656:0.000850874,168464:0.00159953):0.00159015,1118526:0.000837638):1e-06):1e-06):0.000795694,(((1146551:0.0146152,(((158910:1e-06,151770:1e-06):1e-06,((27887:1e-06,1136464:0.00242358):0.00158819,(((4472850:0.0155018,4452717:0.0317614):0.00163435,222807:1e-06):1e-06,(585134:1e-06,(1130360:0.0015882,(34932:0.000798642,817100:0.00159471):1e-06):1e-06):1e-06):1e-06):1e-06):1e-06,((252925:0.000797408,((217409:0.00163371,4431587:1e-06):0.00080438,89015:0.00160105):1e-06):1e-06,4478139:1e-06):1e-06):1e-06):0.000793902,(2247412:0.00169828,((1818557:0.00297547,1625334:0.00564831):0.00150579,((537379:0.00245719,4413111:0.00214474):0.00196143,4328966:0.00427748):1e-06):1e-06):1e-06):1e-06,151918:1e-06):1e-06):1e-06):0.00159848):1e-06,((846802:0.00491964,((137956:0.0191043,130010:0.00969829):0.00358892,1105057:0.000808256):1e-06):0.00149426,((886621:0.00249567,4306444:1e-06):0.00240647,((3576462:1e-06,884995:0.00176077):1e-06,((((1142378:0.00335472,(46451:0.000802463,(1111772:1e-06,134277:0.00602845):1e-06):0.0040359):0.001621,(((580900:0.00709147,((131083:0.003584,129342:0.00126165):0.00325394,(4377137:0.00472527,826557:0.00441172):1e-06):0.00478633):0.00671066,((264375:1e-06,(605327:0.000824925,911947:0.00354344):1e-06):0.0048694,(((((((145416:1e-06,(((154964:1e-06,(155881:1e-06,((279485:1e-06,274755:0.000827918):1e-06,38469:0.00382363):1e-06):1e-06):0.000951384,(809632:0.00485536,556262:0.00241183):0.00158111):1e-06,153711:1e-06):1e-06):1e-06,((((4394426:0.000788044,551224:0.00398381):0.000800037,314702:1e-06):1e-06,259277:0.000839049):0.00158604,(179463:1e-06,(((((158805:1e-06,(268040:0.00164241,(4449904:1e-06,4314051:0.000795922):1e-06):1e-06):1e-06,((254417:0.00172355,354359:0.00082387):1e-06,1052636:0.00799996):0.000821404):1e-06,26928:0.00159438):1e-06,4456567:0.000818141):1e-06,190161:0.00158709):1e-06):1e-06):1e-06):1e-06,(579833:0.00159732,(817611:0.000795444,52098:0.000810668):0.00160537):0.000786798):1e-06,(1107287:0.00487097,(4366116:1e-06,(681966:0.00319258,4454672:0.00158922):1e-06):1e-06):0.00318302)'s__lanatus':0.00238637,((156231:1e-06,3955254:1e-06):1e-06,(149169:1e-06,(((980249:0.00353516,4354242:0.00602314):1e-06,(579014:1e-06,4440329:0.0156089):0.00158946):1e-06,588595:0.000806546):1e-06):1e-06):1e-06):0.00160112,(2048768:0.00242657,(805552:1e-06,1105028:0.00549496):0.000913826):0.000897152):0.00162248,51561:0.00321399):0.000785897):0.00192594):0.000744192,(33773:0.00840869,4467439:0.00381625):0.00162726):0.00324637):0.00241685,((1037355:0.00166872,4365009:1e-06):1e-06,((4453872:0.0048418,(155048:1e-06,1132924:0.00161288):1e-06):0.00493218,(132662:0.0189212,((1124017:1e-06,4320898:0.000832434):0.00161286,1123602:1e-06):1e-06):0.00404814):0.00486193):1e-06):0.00160008,(578015:0.00170324,439833:0.000798428):1e-06):0.0015973):0.000802466):0.000791935):0.00160412):0.00401356,(((((4349000:0.0220316,((((823413:0.0015164,((129694:0.000807545,((235273:0.012042,305384:0.0831077):0.000616549,1127810:1e-06):0.000802633):0.00221989,(255941:0.00120878,159662:0.00770877):0.00387836):0.00162778):0.00257869,821373:0.00497974):0.00322193,(822114:1e-06,1116713:0.0051499):0.00165703):0.000779955,808152:0.00417146):0.000853978):0.00164027,(354449:0.0040403,264545:1e-06):0.00324156):0.00158549,(664013:0.0123596,(4397050:0.00160536,565685:1e-06):0.00160291):1e-06):0.000798912,((((((4405017:0.00571909,245933:1e-06):0.000804309,268981:1e-06):0.000802714,(2422896:0.00336612,181760:0.00238869):1e-06):1e-06,1121871:1e-06):1e-06,(((27863:1e-06,4296201:1e-06):0.00160018,((4322559:0.00238973,((3076501:1e-06,((346032:1e-06,310397:0.000792942):0.00238406,141501:0.00238497):1e-06):1e-06,196520:0.00238307):0.000794137):0.000789645,(726837:0.00643133,(569496:0.000792489,672595:0.0024329):1e-06):1e-06):0.000787715):0.00319554,(1084998:0.00084976,129193:0.00159075):0.00403049):1e-06):0.00239898,510463:0.00257899):0.000796019):0.000795749,(4426193:0.0104989,(818352:0.00218494,(567695:0.00515374,588474:0.00792706):0.00154482):0.00100552):0.00240187):1e-06):0.000798828,(((((4378979:0.000796987,4461595:0.00403459):0.0023954,(((948135:0.00239109,4470019:0.00759998):1e-06,(((((4412819:0.0249034,(3824256:0.00890717,252723:0.00165046):1e-06):1e-06,(4413662:0.026546,4472849:0.0257701):0.00239204):1e-06,1129209:1e-06):1e-06,((1115906:0.00613102,4422115:0.00809138):1e-06,31047:0.00643786):1e-06):1e-06,(229711:1e-06,152624:0.00160176):0.000797124):0.000797249):1e-06,580508:0.000814452):0.00160328):0.000798126,(2197284:0.00169744,(((((((((4308090:0.0246664,584331:0.00518297):1e-06,4479711:0.000797676):0.000799961,((4389544:0.00688194,(762922:1e-06,((256094:0.00729714,(542982:1e-06,508774:0.000797157):0.000798847):1e-06,(267540:0.00324805,(562973:0.0032417,(158017:0.00339436,253782:0.00243914):1e-06):1e-06):1e-06):1e-06):0.000797735):1e-06,(618512:1e-06,569020:1e-06):1e-06):1e-06):0.00242723,238031:0.00080729):0.00243289,(341426:0.00161491,4482714:0.00241714):0.000778266):0.00241963,((4467026:1e-06,(1134462:0.00162045,(((284940:1e-06,(395266:0.00271218,(321528:0.011717,239336:1e-06):0.000822775):1e-06):0.00134922,245191:1e-06):1e-06,3448648:0.010742):1e-06):1e-06):1e-06,((570516:0.000647807,(509936:0.00079893,555742:0.00240074):0.000751043):0.000201849,569156:0.00754864):1e-06)'s__reticuliscabiei':1e-06):0.00160332,(926961:1e-06,(272574:1e-06,275765:0.0203332):1e-06):1e-06):0.00161043,((153092:0.0015914,1104893:0.000819613):0.00112003,(((540320:1e-06,(1142506:0.0024537,658931:0.00162502):1e-06):1e-06,(4388301:1e-06,((394293:1e-06,221815:0.00246511):1e-06,2077303:1e-06):1e-06):0.000794457):0.00206701,(511550:1e-06,((4371434:0.00241976,154466:1e-06):1e-06,(2910524:0.00507435,(271744:0.00078188,336298:0.0041863):1.22353e-05):1e-06):0.000794876):0.00193116):0.00160538):0.00126644):0.000796893,344693:0.00402055):0.00239308):0.000798331):0.00400353,((4456188:0.00768545,(((20285:0.000826897,1115522:0.00724678):0.000797655,((((552431:0.000797046,154473:1e-06):0.000796346,(((1630085:1e-06,272813:0.00166457):0.000797892,152554:1e-06):1e-06,920852:0.000792322):0.0031981):1e-06,((198870:0.00255802,306796:0.00162435):1e-06,4388080:0.0126075):1e-06):0.000796218,((((256117:0.00605433,253324:0.0168353):0.00270388,((1100694:0.00535821,(186184:1e-06,100727:0.00224736):0.00104389):1e-06,(188942:0.0138353,4388081:0.0172318):0.000652925):1e-06):1e-06,243715:0.000850216):1e-06,4435473:0.00160388):1e-06):1e-06):1e-06,(154756:1e-06,216830:1e-06):1e-06)'s__mirabilis':1e-06):0.00320953,(((263700:0.000810341,((713858:0.0152569,(267095:1e-06,(1127024:0.00371205,254976:0.000826128):0.000924951):0.000925778):0.000924472,((4435412:0.00348185,4478728:0.00664181):0.00412327,(1118719:0.0191818,4325126:1e-06):0.000855916):1e-06):1e-06):0.000813802,(1123514:1e-06,((4406109:0.000839002,4386389:1e-06):1e-06,(((203618:0.00482985,(4466700:0.000801033,(1138397:1e-06,(3843950:0.00731917,225716:0.000816822):1e-06):0.000802199):0.00080259):0.000802083,4461110:0.00162532):0.000797078,(794393:0.00081384,327134:0.00573508):1e-06):0.000799529):0.00160505):0.00160211):0.000793885,((559760:1e-06,285242:1e-06):1e-06,(263728:1e-06,262983:1e-06):0.000834173):0.00322153):1e-06):0.00239031):1e-06,((1121738:1e-06,(157931:1e-06,1000342:0.00412719):0.00318242):0.00401966,(91947:0.013214,(519338:0.00478626,4472416:1e-06):1e-06):0.000786179):0.00160298):0.0024091):0.00403946):0.00244107,218245:0.00488972):0.000775056,4344529:1e-06)'g__Streptomyces':0.00320732,(((((831704:0.00347486,(((254937:1e-06,206326:1e-06):0.0016194,144433:0.00483989):0.00158139,(1094107:0.000828811,355361:0.0202648):0.00176085):0.00160647):0.00160549,(783036:0.00575157,(((((213834:0.00182153,((4428872:7.88798e-06,TGGGGAATATTGCACAATGGGCGAAAGCCTGATGCAGCGACGCCGCGTGAGGGATGACGGCCTTCGGGTTGTAAACCTCTTTCACCAGGGACGAAGCTAACGTGACGGTACCTGGAGAAGAAGCACCGGCTAACTACGTGCCAGCAGCCGCGGTAATACGTAGGGTGCGAGCGTTGTCCGGAATTATTGGGCGTAAAGAGCTTGTAGGCGGTCTGTCGCGTCTGCTGTGAAAGACCGGGGCTTAACTCCG:0.0386727):0.00403076,(2401702:1e-06,1140892:1e-06):1e-06):0.000888933):0.00454488,(((4478929:1e-06,(812972:0.0108705,1087325:1e-06):1e-06):0.00419325,4359571:0.00812223):0.00106856,(100881:0.00532444,747737:0.00907213):0.00413315):0.00302975):1e-06,520267:0.0024758):0.00181944,((272199:1e-06,4373259:1e-06):0.0024149,(781515:0.000803676,1105116:0.00171987):0.00161131):1e-06):0.00401917,((223535:1e-06,4425789:0.000839156):1e-06,((((204130:0.00240566,134670:0.00239663):1e-06,194689:1e-06):1e-06,((134328:0.00083923,211539:0.00939639):0.000803707,2271754:1e-06):0.00159463):0.0024055,(((((((((133142:0.00330604,(((((154322:1e-06,(18850:0.00161703,(11795:0.000801662,556149:0.00244889):1e-06):1e-06):1e-06,(((((4451738:0.000802131,(32241:0.00486787,4398015:1e-06):0.00322888):0.000798888,(((1133927:0.00243405,974111:0.0025951):0.00239879,11816:0.00811924):1e-06,36266:0.00161146):0.000799836):1e-06,11792:0.00160579):1e-06,1135413:0.00482085):0.00241448,((725893:1e-06,4367990:0.00085348):1e-06,((42735:0.000828335,45323:1e-06):0.000800252,104074:1e-06):1e-06):1e-06):0.00160121):1e-06,1137213:0.0024071):0.000793294,1141826:0.00408446):0.000803872,(11823:0.000808222,(1104445:0.00893789,1144059:0.00165135):0.00157554):0.00242001):0.00158936)'g__Kitasatospora':0.00164324,(((((11801:0.000804778,((4431101:1e-06,((1114482:0.00444045,1115889:0.0127574):0.00114292,1115973:0.00338338):0.00104305):0.00104155,((4435408:0.00512883,1114321:0.0186094):0.00163363,(3761172:1e-06,587151:0.0124029):0.00170869):1e-06):1e-06):1e-06,155500:1e-06):1e-06,(134259:1e-06,(128068:1e-06,4375523:1e-06):1e-06):1e-06):1e-06,((128065:0.000801884,(4413656:0.000815747,545766:0.00160764):1e-06):0.00160559,((((1143120:1e-06,((1797342:1e-06,(707265:0.000845513,4385528:0.00645073):1e-06):1e-06,(((133987:0.00588575,1137294:1e-06):0.000829861,264063:0.00827181):1e-06,(81060:0.0180758,4422114:0.000836243):0.000772104):1e-06):1e-06):1e-06,(((151878:0.000807596,3374132:0.00257706):1e-06,313081:0.000826778):1e-06,556804:0.000802724):1e-06):1e-06,132022:1e-06):1e-06,(1136373:0.00328364,(133795:1e-06,52818:1e-06):1e-06):0.00160246):0.000801374):1e-06):0.000801107,823163:0.000806384):0.000784117):0.00243875,132602:0.0025065):0.00402963,(((11828:0.00407847,(744311:0.00121832,((790750:0.00239455,((99783:1e-06,((((183583:1e-06,1135813:0.000837205):1e-06,(1122474:1e-06,3614443:0.000838026):0.00161366):0.000804716,(99630:0.00409934,99472:0.000820872):0.000809636):0.000804991,1127183:1e-06):0.000800396):0.00243406,(800082:0.00163713,100256:1e-06):0.00326183)'g__Streptacidiphilus':0.0064849):0.000801799,(624438:0.0023944,221902:0.00160753):0.000798567):0.000377292):0.00776893):0.00940619,(994098:0.0097295,1141671:0.00084299):0.00725659):0.00779188,(4311636:0.00160313,(2571880:1e-06,153785:1e-06):1e-06):1e-06):0.00999186):0.00813289,(533190:0.00339368,(1124784:0.00314912,4383743:0.00102802):0.00167411):0.00304552):1e-06,((((((138564:0.00385334,4315369:0.00169896):1e-06,(4349802:5e-07,TGGGGAATATTGCACAATGGGCGCAAGCCTGATGCAGCGACGCCGCGTGCGGGATGACGGCCTTCGGGTTGTAAACCGCTTTCAGCAAGGAACAAGGGCCTTTGGTTTGAGGGTACTTGCAGAAGAAGCACCGGCTAACTACGTGCCAGCAGCCGCGGTAATACGTAGGGTGCGAGCGTTATCCGGAATTATTGGGCGTAAAGAGCTCGTAGGCGGTTTGTCACGTCTGCTGTGAAAGCCCGGGGCTTAA:0.0459811):5e-07):0.000958317,1123135:0.000819165):1e-06,(((((1145635:0.00753996,(820558:0.00313982,(767035:0.00102304,(820738:0.00311199,(1129663:0.000800118,4397699:0.00164755):0.00102404):0.00212931):0.00160878):0.00182548):1e-06,4304307:0.00670933):0.00162499,4349003:0.00671607):0.000797583,310317:0.000817394):1e-06,(((((11848:0.00381085,((((510417:1e-06,195991:1e-06):1e-06,(220198:0.000840711,(1117497:1e-06,157671:0.0141176):0.00160373):1e-06):0.00160544,652681:0.000881468):0.000803546,(276605:0.0105981,(4427594:1e-06,(276073:1e-06,1145986:1e-06):1e-06):1e-06):1e-06):0.00185568)'s__aculeolatus':0.00408105,((11845:0.00813629,((153732:0.00635973,1122934:0.000856943):0.000898421,(210949:0.00161237,((145096:0.00321439,(236538:0.00327183,(((740928:1e-06,800775:1e-06):1e-06,((4410750:0.000801288,((((355749:0.00241492,(573652:1e-06,616593:0.000818583):0.00410868):1e-06,1144834:0.0024068):0.000800609,23782:0.0379843):0.000799719,((((252406:0.000814059,(((42859:0.00244885,(902305:0.00654206,42266:1e-06):0.000808646):0.000807481,(1102360:0.00621396,1130609:0.00244541):1e-06):1e-06,271489:0.000808115):1e-06):1e-06,(1124155:0.00160743,(114622:0.0016261,(((235920:0.00172442,1128120:0.0172172):1e-06,4355041:0.000799552):0.000801609,(((((269988:0.00333586,804831:1e-06):1e-06,(47677:1e-06,11847:1e-06):1e-06):1e-06,(1126738:1e-06,(353728:0.00807614,(1133953:1e-06,(4308094:0.0146617,1106211:0.000807928):1e-06):1e-06):1e-06):1e-06):1e-06,(210703:0.00164374,1145166:0.00326922):0.00409438):0.000798908,(4432615:0.0043162,(4299456:0.00543493,4364276:0.000819105):0.00088389):0.000907078):0.000804243):0.000799254):1e-06):1e-06):1e-06,(574180:0.00321341,152926:0.00162627):1e-06):0.000799971,((264400:0.00165839,4425792:0.00879521):1e-06,(333438:0.00242633,248679:0.0024752):0.000785846):1e-06):1e-06):0.00160478):0.000798015,((250546:0.000837941,155829:1e-06):0.00160087,(311222:0.000812983,4422967:0.00401801):0.000803507):1e-06):0.000799529):0.000799626,(((154524:0.00160348,(547422:1e-06,1122179:1e-06):0.00079804):1e-06,243122:0.00492489):0.000799555,(235502:0.00242186,(((((349554:0.00810042,(4426172:0.00344516,(347372:0.00806082,807266:0.00327783):1e-06):1e-06):1e-06,(((156068:1e-06,(214283:0.000807525,(((805487:1e-06,579383:0.00169824):1e-06,1140182:1e-06):0.000797692,((538020:0.0116238,(3576460:0.0016133,(130648:0.000798823,(356338:0.00167308,248988:0.0024624):0.000802428):1e-06):1e-06):1e-06,260990:0.00080849):0.000797638):1e-06):1e-06):0.000797807,((543962:0.00165078,((554289:1e-06,((733304:0.000817149,(705693:0.00326843,1133114:0.000605137):1e-06):1e-06,537309:0.00163548):1e-06):1e-06,554876:1e-06):1e-06):1e-06,731897:0.00657431):0.000186175):1e-06,(226694:1e-06,323597:0.00320646):1e-06):1e-06):1e-06,((170576:0.0040165,1122774:0.000797689):1e-06,(155799:1e-06,4419820:1e-06):1e-06):1e-06):1e-06,99425:0.00160289):0.000799555,(((((46555:0.00650472,((173845:1e-06,(((672906:1e-06,(251051:0.00161281,247332:0.00413962):1e-06):1e-06,4379451:0.00656349):0.000797602,23870:0.000800738):1e-06)'s__ahygroscopicus':0.000797582,539137:1e-06):0.00243703):0.000772332,11864:0.00161155):0.00240435,((1123176:0.000800162,(572536:1e-06,543921:0.00160121):0.000799642):0.00160059,(160717:0.000807828,262538:0.0057243):0.000792379):1e-06):0.00079879,(((((136859:1e-06,(841768:1e-06,11849:0.00159831):0.000798571):0.000798422,(187697:1e-06,((151747:1e-06,101188:0.00242894):0.000798212,((1121616:0.000799919,(843722:0.000603484,466503:1e-06):0.000196011):0.000799023,(4479686:0.00240385,(4348251:1e-06,149639:0.0038671):0.000959013):1e-06):0.00160218):1e-06):1e-06):0.000798496,(1133796:0.00160151,(997839:0.00239728,1123763:1e-06):1e-06):0.000798591):1e-06,4460255:1e-06):1e-06,247189:0.000816189):1e-06):0.00160277,160394:0.00497488):0.00079933):0.000798383):0.000798476):0.000800674):1e-06):0.000799462):0.00079817,(11846:0.000799881,(802265:0.000799245,((83902:0.000799452,2938528:0.00161253):1e-06,(1142897:0.00160145,4332042:0.00240325):1e-06):1e-06):1e-06):0.000807055):0.000796418):0.000800865):0.000803692):0.00107538,((((269083:0.00321194,(830328:0.0065423,1827821:0.00570349):0.00241798):1e-06,((((4419277:0.00859929,(1104862:0.00159546,((1107192:0.00164564,4463829:0.00517986):0.00247621,(53467:1e-06,(4480603:0.00264963,4323731:0.000835493):1e-06):0.00489855):0.000846899):0.00162433):0.000785919,1138138:0.00256635)'s__mashuensis':0.00540844,4364277:0.00518091):0.00239721,102921:0.00654726):0.00358781):0.000808659,(((272172:0.00246206,(152324:0.00160463,4311528:0.00241204):1e-06):0.000803204,(198384:0.00811446,(582162:0.00245425,(136362:0.0223684,134044:1e-06):0.00481959):0.000809334):0.000827343):0.000794046,225328:0.00082164):0.00242556):0.00132795,(((716802:0.000808677,(204147:0.027349,203327:0.000644477):0.00431867):0.000320674,(247986:0.00432292,4358471:0.0159348):0.00158495):0.000476226,510950:1e-06):0.00188088):0.00325577):0.00240561):0.00297293,(767680:0.00487648,720732:0.0016938):0.00161235):1e-06,(((1716094:0.0026084,((272393:0.00816698,((((11943:1e-06,(11962:0.00160398,195260:0.00240936):1e-06):1e-06,(((132349:1e-06,(((((850714:1e-06,(245533:0.00421932,(248825:0.00085723,1639769:0.00648398):1e-06):1e-06):1e-06,263885:1e-06):1e-06,(((133451:0.0166512,128337:0.00514011):0.000823626,((534200:1e-06,241528:1e-06):0.0016346,681639:0.00501275):1e-06):1e-06,254535:1e-06):1e-06):1e-06,4365007:1e-06):1e-06,531574:0.017476):1e-06):1e-06,(189847:0.00080316,(765616:1e-06,(265387:1e-06,((((((2835142:1e-06,655536:1e-06):1e-06,152008:1e-06):1e-06,4417009:0.00830937):1e-06,755528:1e-06):1e-06,575586:0.00160528):1e-06,4432383:1e-06):1e-06):1e-06):0.000795746):1e-06):1e-06,(((((4324256:1e-06,(((1771669:0.0108352,4069299:0.00475364):0.00188137,(184908:0.00647272,(2800498:0.00256816,546780:0.00165182):1e-06):1e-06):1e-06,575651:1e-06):1e-06):1e-06,(140231:0.000800947,1145183:0.00160334):1e-06):1e-06,((4318814:0.0135396,(572519:0.0207659,130748:0.00430861):0.00309625):0.000805953,((((4069293:0.00833416,(((2816436:0.00411748,(((750187:0.00365308,1137993:0.0119196):0.00137621,261825:0.00081149):1e-06,((4312482:0.00333503,(262826:0.00924152,1118671:0.00160133):1e-06):1e-06,(780750:0.00321641,180229:0.00321096):1e-06):1e-06):1e-06):0.000334285,(((((((1504718:0.0183231,(1766034:0.0334461,2816475:0.0124921):0.00356311):0.000860774,4336475:0.0116371):0.000616116,(4069297:0.00504637,3635626:0.0096899):0.00242668):0.00103854,4069295:0.0168348):0.000830425,(4387636:0.0236418,1766284:0.0117066):0.00190342):0.000856301,(4407182:0.0387622,4407181:0.0107819):0.000745662):0.000812237,(241206:0.00162805,(4312483:0.00083286,((((((2816476:0.00556065,TGGGGAATATTGCACAATGGGCGAAAGCCTGATGCAGCGACGCCGCGTGAGGGATGACGGCCTTCGGGTTGTAAACCTCTTTCAGCACGGAAGAAGCGAAAGTGACGGTACGTGCAGAAGAAGCGCCGGCTAACTACGTGCCAGCAGCCGCGGTAATACGTAGGGCGCAAGCGTTGTCCGGAATTATTGGGCGTAAAGAGCTCGTAGGCGGTTTGTCGCGTCTGCTGTGAAAGCCCGGGGCTTAACCCTG:0.0268771):9.672e-07,TGGGGAATATTGCACAATGGGCGAAAGCCTGATGCAGCGACGCCGCGTGAGGGATGACGGCCTTCGGGTTGTAAACCTCTTTCAGCACGGAAGAAGCGAAAGTGACGGTACGTGCAGAAGAAGCGCCGGTTAACTACGTGCCAGCAGCCGCGGTAATACGTAGGGCGCAAGCGTTGTCCGGAATTATTGGGCGTAAAGAGCTCGTAGGCGGTTTGTCGCGTCTGCTGTGAAAGCCCGGGGCTTAACCCCG:0.0266672):1.7677e-06,TGGGGAATATTGCACAATGGGCGAAAGCCTGATGCAGCGACGCCGCGTGAGGGATGACGGCCTTCGGGTTGTAAACCTCTTTCAGCACGGAAGAAGCGAAAGTGACGGTACGTGCAGAAGAAGCGCCGGCTAACTACGTGCCAGCAGCCGCGGTAATACGTAGGGCGCAAGCGTTGTCCGGAATTATTGGGCGTAAAGAGCTCGTAGGCGGTTTGTCGCGTCTGCTGTGAAAGCCCGGGGCTTAACCCCG:0.0212387):3.185e-07,TGGGGAATATTGCACAATGGGCGAAAGCCTGATGCAGCGACGCCGCGTGAGGGATGACGGCCTTCGGGTTGTAAACCTCTTTCAGCAGGGAAGAAGCCACAAGTGACGGTACCTGCAGAAGAAGCGCCGGCTAACTACGTGCCAGCAGCCGCGGTAATACGTAGGGCGCAAGCGTTGTCCGGAATTATTGGGCGTAAAGAGCTCGTAGGCGGTTTGTCGCGTCTGCTGTGAAAGTCCGGGGCTTAACCCC:0.0156912):1.1122e-06,TGGGGAATATTGCACAATGGGCGAAAGCCTGATGCAGCGACGCCGCGTGAGGGATGACGGCCTTCGGGTTGTAAACCTCTTTCAGCAGGGAAGAAGCCACAAGTGACGGTACCTGCAGAAGAAGCGCCGGCTAACTACGTGCCAGCAGCCGCGGTAATACGTAGGGCGCAAGCGTTGTCCGGAATTATTGGGCGTAAAGAGCTCGTAGGTGGTTTGTCGCGTCTGCTGTGAAAGCCCGGGGCTTAACCCC:0.0157209):1.744e-06,TGGGGAATATTGCACAATGGGCGAAAGCCTGATGCAGCGACGCCGCGTGAGGGATGACGGCCTTCGGGTTGTAAACCTCTTTCAGCAGGGAAGAAGCCACAAGTGACGGTACCTGCAGAAGAAGCGCCGGCTAACTACGTGCCAGCAGCCGCGGTAATACGTAGGGCGCAAGCGTTGTCCGGAATTATTGGGCGTAAAGAGCTCGTAGGCGGTTTGTCGCGTCTGCTGTGAAAGCCCGGGGCTTAACCCC:0.0104238):0.00281178):1e-06):1e-06):0.00161777):1e-06,4312487:0.00084047):1e-06):0.000463569,((110622:0.0106169,199958:0.00581383):1e-06,(196486:0.00335865,(4304305:0.00146966,4479818:0.000454757):0.00646928):0.00147555):0.000802637):1e-06,((214410:0.00647514,1138614:0.0083244):1e-06,(4437000:0.000847574,((4336479:0.05776,(1082846:0.0123261,994080:0.0105178):0.00601569):0.000897441,1515787:0.00171315):1e-06):1e-06):0.000800439):1e-06,153141:1e-06):1e-06):0.000800804):1e-06,((133003:1e-06,(4433695:1e-06,(193874:0.00241268,(((575941:0.00434047,660883:0.00228964):0.00110463,(4419406:0.0174797,1147534:1e-06):1e-06):0.00105485,344055:0.00327319):1e-06):1e-06):1e-06):1e-06,(((222767:0.0114418,((748445:0.00658638,(4285654:0.00243064,4365496:0.0135248):1e-06):1e-06,564365:1e-06):1e-06):1e-06,(716128:0.0160272,1138067:0.000966733):0.00403961):0.000802927,(((4325884:0.000836716,(199894:0.0112741,4345675:1e-06):0.00246238):0.000817514,(104473:0.0100249,(((192819:0.0032305,159041:0.00243219):9.32075e-05,1123195:1e-06):1e-06,277313:1e-06):1e-06):0.000691498):1e-06,(188664:0.000808212,4327371:1e-06):1e-06):1e-06):0.000801605):0.000801413):0.000801392,(((193181:0.00160461,(90237:0.00324828,(((4409141:0.00591888,((235834:0.00341741,(247242:0.014501,245293:0.00825098):0.00523833):0.00615242,798005:0.00702508):0.000854375):1e-06,(987797:0.00402567,256994:0.000808202):4.9582e-05):1e-06,634388:0.0016636):1e-06):0.000743562):1e-06,((210876:1e-06,11960:1e-06):1e-06,((11925:0.000802491,517030:0.0105947):1e-06,((((((584745:0.0016042,(219133:1e-06,(439123:0.00161346,((871043:0.0034365,((1106635:0.00212575,4378241:0.00886315):0.00108233,((198694:0.00402327,((((252422:0.00662569,((258807:0.00955576,(258752:0.00362886,(350595:0.0482189,1107995:0.00255807):0.00708637):0.00514968):0.00468682,697878:0.0472102):0.00426502):0.000835467,4326430:0.0277777):0.000846428,(4443002:1e-06,4330917:0.00254116):0.0024719):1e-06,(((((((1110131:0.00172469,4355424:0.0148338):0.00120745,(11952:0.00411365,546289:1e-06):1e-06):1e-06,239381:1e-06):1e-06,4461983:0.000854549):1e-06,4426192:0.00085576):0.00162458,(582591:0.00424796,(259157:0.00306312,1031942:0.000849677):1e-06):0.00101066):1e-06,(((642421:0.00348176,((593818:0.00337087,4422626:0.00310627):0.00106033,(627445:0.00340353,(276984:0.00327311,(((4416900:0.0109248,(1106587:0.00410438,4433820:0.00686495):0.00169841):0.000841096,1106770:0.00555478):0.00301636,(354205:0.00640909,318555:0.0049209):1e-06):0.00280065):0.00326559):0.000911324):0.000936659):1e-06,(1145310:0.0253627,4396016:0.0204298):0.00690489):0.000924487,(246819:0.00763587,3553893:0.00355133):0.00182737):0.000684704):0.000806543):0.000803674):1e-06,(193796:0.00240951,(1111444:0.0135209,4378246:0.0149914):0.0017823):1e-06):1e-06):1e-06):1e-06,(512303:0.0384489,186079:0.00568565):0.0022822):1e-06):1e-06):0.000797134):1e-06,((4373236:0.0188391,86869:0.0016228):0.000790371,4311519:0.00241083):1e-06):1e-06,(1127301:1e-06,((248501:0.00420813,4308366:1e-06):1e-06,(25920:1e-06,4424769:1e-06):1e-06):1e-06):1e-06):1e-06,(4325053:0.00677802,(722620:0.0061256,349109:0.00634838):0.00122346):0.00146311):1e-06,(((152207:1e-06,((((1132567:1e-06,(584929:0.000798804,4367303:0.00323352):1e-06):1e-06,276556:1e-06):1e-06,((194085:0.00322631,194246:0.00161426):0.000791572,82694:1e-06):0.000801707):1e-06,4311524:0.00402525):1e-06):1e-06,(((217379:1e-06,11933:1e-06):1e-06,((((746296:0.00321909,(664526:1e-06,(678849:1e-06,((720789:0.00253195,536052:0.000824061):1e-06,(30734:0.000824123,1095255:0.000806897):0.00160636):1e-06):1e-06):0.00240763):0.00161346,((((4311280:1e-06,((814348:1e-06,(645081:0.00241921,(((592398:0.00340589,553728:0.00375945):0.00189211,822692:0.012367):1e-06,188247:0.00326034):0.00160924):1e-06):1e-06,(359413:0.00616837,264633:0.00514546):1e-06):1e-06):1e-06,(4311281:0.00330581,(((((268548:0.00245386,150718:1e-06):1e-06,241691:0.00402747):1e-06,11949:1e-06):1e-06,26260:1e-06):1e-06,(4365500:0.00961516,(929068:0.00177326,(593945:0.00265172,224386:0.00519893):1e-06):1e-06):1e-06):0.000801896):1e-06):1e-06,4365499:0.000830831):0.000802264,(((815454:0.00165959,(1109114:0.0024677,1111432:0.00296884):0.00197106):1e-06,((694265:0.0106956,(567355:0.0050411,164623:0.0105632):0.000857848):0.000800451,(166566:0.00160164,251723:1e-06):0.000800452):1e-06):1e-06,(((138574:0.000800791,198586:0.000800745):1e-06,152084:1e-06):1e-06,(((((218444:0.00584699,(1106311:0.000833774,177163:1e-06):0.00240833):0.00161467,(2197285:0.00595448,(((511211:0.00321247,((156366:1e-06,(3637316:0.00162201,3691751:0.000799952):1e-06):0.000800071,((562789:0.0008359,(11934:0.00589172,(558296:1e-06,105772:0.00340105):0.00165459):0.00163065):1e-06,1077067:1e-06):1e-06):1e-06):0.000799519,(1143040:0.000802012,848358:1e-06):0.000800285):1e-06,(((251282:0.00835548,(133490:0.00250288,(560597:0.00496775,11931:0.00565819):0.000161503):0.00010019):0.000542235,((144723:0.00410513,11946:0.00321774):1e-06,217217:1e-06):1e-06):1e-06,11930:0.00730879):0.000799208):1e-06):0.000798705):1e-06,(642682:0.000798583,(((4389829:0.00084234,4389828:0.00343043):0.000839632,4298423:0.00422233):1e-06,532607:0.000827484):0.00139678):1e-06):0.00160756,(1145075:1e-06,2987954:1e-06):1e-06):0.000800427,(1129874:0.000807747,150594:1e-06):1e-06):1e-06):1e-06):1e-06):1e-06):0.000800138,((((33034:1e-06,4377062:1e-06):1e-06,(848004:1e-06,70639:0.00241914):0.00160667):1e-06,155286:0.000807569):0.00160589,(620061:1e-06,1108756:0.00242106):0.0008057):1e-06):1e-06,(((275261:0.00421148,(4480461:0.00432267,(641386:0.00955642,563236:0.021959):0.000834495):1e-06):1e-06,((4298999:0.00155167,4365498:0.0103071):0.00235335,879581:0.00443496):1e-06):1e-06,((584092:0.0222427,114576:0.00493394):0.00251796,(825144:1e-06,(4443001:0.0042922,264186:0.0093158):1e-06):1e-06):1e-06):1e-06):1e-06):1e-06,((((803817:1e-06,619650:1e-06):1e-06,(590298:0.0178592,((1138771:1e-06,(720358:1e-06,4439823:0.00519483):1e-06):1e-06,11920:0.0270901):0.000801542):1e-06):1e-06,(189218:0.00321293,(810563:0.0065376,((2701648:1e-06,((271467:1e-06,(1124726:0.00402989,(547605:0.00245133,4314608:0.0042977):1e-06):1e-06):0.00097097,(245297:0.00406516,(1040967:0.00323734,(581208:0.00862345,548195:0.000841863):1e-06):0.00162099):0.000759097):1e-06):1e-06,251315:0.00163548):1e-06):1e-06):1e-06):1e-06,(138331:0.00664686,(574552:0.0118494,(((748652:0.0257842,(1144715:0.018932,269880:0.00593791):0.00161004):0.000937152,1143446:0.0242043):0.00087511,789895:0.00478107):0.00252989):0.000951519):0.000856435):0.000800428):0.000801215):1e-06,(140044:1e-06,137646:1e-06):0.000801537):0.000801336):0.00080147,95093:0.00241671):1e-06):1e-06):1e-06):1e-06,(134240:1e-06,153209:0.00247163):1e-06):1e-06):0.000802025):0.000802026):1e-06,(((((4322567:0.000801476,(130955:1e-06,((((4134430:0.00656286,85226:0.00327552):1e-06,(4355516:0.00321478,4407375:0.00403606):1e-06):1e-06,509950:0.00322174):0.000801399,(131427:0.000814604,(4456084:0.00746953,(4318419:0.000856772,(1147762:0.00172047,4361160:0.000815756):1e-06):1e-06):1e-06):1e-06):1e-06):0.000800398):1e-06,1126063:1e-06):1e-06,((((194396:0.000802941,815799:0.00402419):0.000805224,708031:0.000801784):0.0001185,4318666:0.00430012):0.000681757,(((263470:0.000816921,(228117:0.000774288,3579164:0.00085975):2.70281e-05):1e-06,(((750868:0.0100091,(1124777:1e-06,(((11886:0.00329124,11887:0.00527463):0.00129696,(148207:0.00161553,(785071:0.0170625,741580:0.000804548):1e-06):1e-06):1e-06,278310:0.00323775):0.00485797):0.00156431):0.00449493,(11875:0.011868,274977:0.00288019):0.000821885):0.00121511,546094:0.000820483):0.00158886):1e-06,((1129401:0.000800484,553075:0.00240942):0.000803538,(((4277774:0.000808953,4320911:0.00166045):1e-06,(52246:1e-06,((582151:0.00517299,229058:1e-06):0.00160512,(533101:0.00815569,(511203:0.00483629,((511324:0.00658638,4397074:0.00321014):1e-06,549208:1e-06):1e-06):1e-06):1e-06):0.00160268):0.00160393):0.000803524,729846:0.000799349):0.000801694):1e-06):0.000800664):1e-06):1e-06,(607027:0.000803548,1142647:1e-06):0.00160468):0.000802927,(250430:0.00160452,(4363624:1e-06,(((225504:1e-06,133279:0.000801551):1e-06,((157846:1e-06,157136:1e-06):1e-06,(714844:1e-06,1508361:0.00163121):1e-06):0.000801358):0.000801188,(((((2258412:0.000799328,(16961:0.00717669,11871:0.0190652):0.000848728):1e-06,(817168:0.00079986,(11870:0.000800363,(11868:0.00201321,TGGGGAATATTGCACAATGGGCGCAAGCCTGATGCAGCGACGCCGCGTGAGGGATGACGGCCTTCGGGTTGTAAACCTCTTTCAGCAGGGAAGAAGCGAAAGTGACGGTACCTGCAGAAGAAGCGCCGGCTAACTACGTGCCAGCAGCCGCGGTAATACGTAGGGCGCAAGCGTTGTCCGGAATTATTGGGCGTAAAGAGCTCGTAGGCGGTTTGTCGCGTCTGCTGTGAAAGCCCGGGGCTTAACTCCG:0.0156015):0.00201322):1e-06):1e-06):0.00160303,(4377687:0.00495277,962901:0.0056535):1e-06):1e-06,(((1142482:1e-06,((4395737:1e-06,4325467:0.00167091):0.000804121,(((4411067:1e-06,(130132:0.00758242,(283436:0.000853212,(114147:0.00246948,(137861:0.00240438,11964:1e-06):0.00077686):0.00402729):0.00240836):0.0016581):0.000801979,((844926:1e-06,556387:1e-06):0.000856613,(11948:1e-06,538295:0.00160646):1e-06):0.000801818):1e-06,(1132024:0.00165886,(550453:0.00879783,555369:0.0168609):0.00081056):1e-06):1e-06):0.000801387):1e-06,((((1123393:0.00080335,(((772768:0.00166273,(2752492:1e-06,775029:0.00839679):1e-06):1e-06,(701621:0.00412675,905389:0.00817935):1e-06):1e-06,(175108:0.00405777,(747009:0.0158955,4347200:0.0245666):0.00196047):0.00374342):1e-06):0.000796778,191031:0.00242917):0.00242307,(1138728:0.00257683,1136766:0.00825826):0.00204091)'s__rubrolavendulae':0.000803392,635069:0.00160909):0.00241661):0.00160999,170490:0.00160616):0.000800963):0.000803256,151641:1e-06):1e-06):0.000801601):1e-06):1e-06):0.000801389):0.00080337,((259088:0.00169992,139868:0.000857953):1e-06,(((661770:0.000814404,759994:0.0008028):1e-06,((((11932:1e-06,4443741:1e-06):1e-06,(11944:1e-06,(150872:1e-06,(183529:1e-06,4316454:1e-06):1e-06):1e-06):1e-06):1e-06,(1130476:0.000825006,(4356170:0.00524868,4356171:0.00526347):0.00442162):1e-06):0.0040687,(1122019:1e-06,((155510:1e-06,1124525:1e-06):1e-06,154197:1e-06):0.00322216):0.00162943):0.0015991):0.000802748,(((341151:1e-06,(4407767:0.00692475,((624580:0.00307676,TGGGGAATATTGCACAATGGGCGCAAGCCTGATGCAGCGACGCCGCGTGAGGGATGACGGCCTTCGGGTTGTAAACCTCTTTCAGCAGGGGAGAAGCGAAAGTGACGGTACCTGCAGAAGAAGCGCCGGCTAACTACGTGCCAGCAGCCGCGGTAATACGTAGGGCGCGAGCGTTGTCCGGAATTATTGGGCGTAAAGAGCTTGTAGGCGGTTTGTCGCGTCTGCTGTGAAAGCCCGGGGCTTAACCCCG:0.0264707):0.00306583,160196:0.00243292):0.00242635):1e-06):1e-06,831937:0.00257509):1e-06,((((1122069:5e-07,TGGGGAATATTGCACAATGGGCGCAAGCCTGATGCAGCGACGCCGCGTGCGGGATGACGGCCTTCGGGTTGTAAACCGCTTTCAGCAGGGAAGAAGCTTTATTGTGACGGTACCTGCAGAAGAAGCGCCGGCTAACTACGTGCCAGCAGCCGCGGTAATACGTAGGGCGCGAGCGTTATCCGGAATTATTGGGCGTAAAGAGCTCGTAGGCGGCTTGTCGCGTCTGCTGTGAAAGCCCGGGGCTTAACCC:0.027773):5e-07,1124445:1e-06):1e-06,((((3543392:1e-06,(266311:0.000822915,261439:1e-06):1e-06):1e-06,154626:1e-06):1e-06,4471700:1e-06):1e-06,150746:1e-06):1e-06):1e-06,160669:0.000802754):1e-06):1e-06):0.000802022):1e-06):0.00243844):0.00160842,260715:0.000792935):0.00364686):0.00269397,((((((158600:1e-06,(((105114:1e-06,23521:0.0064643):0.000797323,(251012:0.00482548,1136034:0.00240681):1e-06):0.000797245,154932:1e-06):0.00159765):0.00805467,((570486:0.00321059,1118418:0.00080391):0.000794899,(4412256:0.000799206,(1132875:0.00402283,(104963:1e-06,516552:0.00337984):1e-06):1e-06):1e-06):0.00165187):0.00156498,((276358:1e-06,1126486:0.0195027):0.00404257,(4433257:0.00662492,(((4360166:1e-06,4404112:0.0020764):0.00207311,(157262:0.00161734,(588458:0.0023997,260788:1e-06):0.00560397):0.00241678):0.00805897,(((4380532:0.00416113,218533:0.000910876):0.000798302,((((4366347:9.36358e-06,TGGGGAATATTGCACAATGGGCGGAAGCCTGATGCAGCGACGCCGCGTGAGGGATGACGGCCTTCGGGTTGTAAACCTCTTTCAGTAGGGACGAAGCGTAAGTGACGGTACCTGCAGAAGAAGCACCGGCTAACTACGTGCCAGCAGCCGCGGTAATACGTAGGGTGCGAGCGTTGTCCGGAATTACTGGGCGTAAAGAGCTCGTAGGCGGTTTGTCACGTCGTCTGTGAAATCCTAGGGCTTAACCCTG:0.0426497):0.0,TGGGGAATATTGCACAATGGGCGGAAGCCTGATGCAGCGACGCCGCGTGAGGGATGACGGCCTTCGGGTTGTAAACCTCTTTCAGCAGGGACGAAGCGTAAGTGACGGTACCTGCAGAAGAAGCACCGGCTAACTACGTGCCAGCAGCCGCGGTAATACGTAGGGTGCGAGCGTTGTCCGGAATTACTGGGCGTAAAGAGCTCGTAGGCGGTTTGTCACGTCGTCTGTGAAATCCTAGGGCTTAACCCTG:0.0372264):0.0,TGGGGAATATTGCACAATGGGCGGAAGCCTGATGCAGCGACGCCGCGTGAGGGATGACGGCCTTCGGGTTGTAAACCTCTTTCAGCAGGGACGAAGCGTAAGTGACGGTACCTGCAGAAGAAGCACCGGCTAACTATGTGCCAGCAGCCGCGGTAATACGTAGGGTGCGAGCGTTGTCCGGAATTACTGGGCGTAAAGAGCTCGTAGGCGGTTTGTCACGTCGTCTGTGAAATCCTAGGGCTTAACCCTG:0.0427274):0.00238771,(4349108:1e-06,((((4374999:9.33209e-06,TGGGGAATATTGCACAATGGGCGGAAGCCTGATGCAGCGACGCCGCGTGAGGGATGAAGGCCTTCGGGTTGTAAACCTCTTTCAGCAGGGACGAAGCGTGAGTGACGGTACCTGCAGAAGAAGCACCGGCTAACTACGTGCCAGCAGCCGCGGTAATACGTAGGGTGCGAGCGTTGTCCGGAATTACTGGGCGTAAAGAGTTCGTAGGCGGTTTGTCGCGTCGTTTGTGAAAACCCGGGGCTCAACTTCG:0.0434206):0.0047687,259444:0.0101423):0.00461888,4345798:0.000813675):1e-06,629385:0.0025678):0.00278357):1e-06):0.00149119):0.000911701,(1140098:0.0024177,(137072:1e-06,160258:0.00320845):1e-06):0.000798645):0.000804369):1e-06):0.00405084):0.00489731):0.00209211,(811919:0.00789176,((4392758:0.010933,(199105:1e-06,100832:0.0040728):0.00869402):0.00413222,(1120820:0.0110519,(4367855:0.00356721,(277414:1e-06,1133973:0.0016875):0.0105968):0.00222882):0.00307243):0.00293821):0.00416604):0.00363618,4347750:0.00164708):0.00199347,((268852:0.00412772,3311392:0.00171328):0.00217909,(((589769:0.00160246,438262:0.00259449):0.00323488,(90545:1e-06,256002:0.00400697):0.000797833):0.000804757,(567040:0.00738931,4344531:0.00511508):0.00153817):0.00110111):0.00310049):0.00296082):0.000927593,(((4440570:1e-06,((263669:1e-06,(262765:1e-06,(267798:0.000809338,(389638:0.00131435,(4001087:0.00218805,4329263:0.00198315):0.00166074):0.00111664):1e-06):0.00080263):1e-06,((663962:0.00405645,(264680:0.00243508,((273898:1e-06,548064:0.00175123):0.000805591,(576695:0.00325333,(269096:0.000808886,((830404:1e-06,830235:0.000803949):0.00160574,(826658:0.000802089,((1109564:0.00241171,4452942:0.00247818):1e-06,262641:0.000801997):1e-06):1e-06):0.00161079):0.0015989):0.00161569):0.00162207):0.000798694):0.0008007,(440499:0.00242483,(625767:0.00324856,260084:0.00160723):0.000802479):0.000815689):0.000806787):0.00322376):0.00406519,(((277057:1e-06,4360427:1e-06):0.000818581,105617:0.00169931):1e-06,((220285:1e-06,(1114246:0.00335765,4408114:0.000825897):0.000831443):0.00152648,157248:0.0147029):0.00179995):0.000803536):0.00161237,(((137134:0.00162065,1130173:0.0186051):0.000786092,137112:0.000806545):0.000801625,(149684:0.000802451,((131837:1e-06,((3704274:0.000840998,244680:1e-06):0.000803027,4324404:0.0113228):1e-06):1e-06,(579004:1e-06,(837069:1e-06,133022:0.00249551):1e-06):0.00161583):0.000801851):1e-06):1e-06):0.000801551):1e-06):0.00161495,(2343865:0.000841848,4356254:1e-06):0.000823309):0.000799784):0.00160069):0.00160874,(((((11863:0.000780887,1118660:0.00244105):0.0048345,(1639772:0.0154339,(1143515:0.00873068,4464422:0.00102201):0.00490975):0.00381958):0.00191908,((105927:0.00253945,((690863:1e-06,4349004:0.00322634):0.000808131,(815059:0.000855953,(((((11861:0.0043601,11859:0.00271304):0.00275647,(184721:1e-06,4395513:0.00405044):0.00268892):0.00464242,(67228:0.000880009,1124585:0.0016447):1e-06):0.00080402,(308014:0.00163265,(270229:0.000821144,(2394321:0.00171438,524372:1e-06):0.000856547):1e-06):1e-06):0.000803567,(628054:1e-06,(4350247:0.00256653,533169:0.000816318):0.00163248):0.000810819):1e-06):0.00160387):0.00244434)'s__radiopugnans':0.00345856,(30701:0.00160093,(2440153:1e-06,2574944:0.00578022):1e-06):0.00466221):0.00236237):0.00391111,((2491789:0.000851723,((155222:1e-06,90557:0.000805665):1e-06,974324:0.00402237):0.00160427):0.000807635,(131819:0.00160236,(425635:0.00176557,112004:1e-06):1e-06):0.000802819):0.00158423):0.00161813,((4440569:1e-06,(96357:0.00159961,(4473515:0.00080557,411101:0.000806714):0.000803714):1e-06):1e-06,(((815518:0.000835569,(1127814:0.00160301,146148:0.00240798):0.000806461):0.0016056,(((611676:0.00404224,(373493:1e-06,94790:0.00728195):0.00242066):0.00078848,153693:1e-06):0.000800343,(4296922:0.000820097,137009:1e-06):0.000799979):1e-06):0.00160295,((108129:0.00400409,(1125540:1e-06,(1125934:0.00259605,4387303:1e-06):1e-06):1e-06):1e-06,((216737:0.0040294,159918:0.00159267):0.000808513,4380895:1e-06):0.00159839):0.000800513):0.000798453):1e-06):0.000795655):0.00160903,((343365:0.00486102,136568:0.0147503):0.00259662,((4382535:0.00163245,((1113988:0.000804311,(4338271:0.00162955,112409:1e-06):1e-06):1e-06,(((1082005:0.000832932,(1037221:1e-06,4382537:0.00189963):0.00187898):0.00187618,(4373265:1e-06,(346846:0.00161603,(182096:0.00402652,1129059:0.000802144):0.00243423):0.000789901):0.000798613):0.000804319,((((573817:0.000817532,4382536:1e-06):1e-06,561221:0.00160486):0.000802295,(((616975:1e-06,523593:1e-06):0.00159937,(807635:1e-06,4375504:0.000799713):1e-06):0.000799792,(4350513:0.00241099,((529029:0.00252216,203213:0.00242831):1e-06,4386902:1e-06):1e-06):1e-06):0.000799899):1e-06,1005721:1e-06):1e-06):0.00240168):0.000798474):0.000796416,549935:0.00161723):0.00160629):1e-06)'g__Streptomyces':0.00160773):0.00323439,129989:0.00577161):0.00322204,179099:1e-06):1e-06,(199229:0.02592,(260903:0.0532175,571692:0.0599633):0.00645453):0.00486865):0.000797092):1e-06):0.00160713):1e-06):0.00160771):1e-06,(835965:0.000840225,4380896:0.00163609):0.00081148):0.0023795,((273417:0.00162586,(224559:1e-06,1132817:0.00408044):1e-06):1e-06,(52561:1e-06,(((576571:0.0042609,(159665:1e-06,1636068:0.00402573):0.00160449):0.00136893,((789814:0.0203037,(553328:0.04945,638301:0.00826786):0.00824932):0.00174354,11721:0.0012919):0.00195215):0.00361314,239459:0.00239989):1e-06):0.000799652):0.000799782):1e-06,(589944:0.00080141,((4462503:0.000794095,43763:0.00403263):0.00161645,(((842128:1e-06,(1107026:1e-06,(1106130:0.00753176,321191:0.00187204):1e-06):0.000933253):0.00187013,4332730:0.00246532):1e-06,(113036:0.00439298,327910:1e-06):0.000803849):0.000935283):1e-06):0.000800107):0.00080399):0.00160873,4336686:0.0302835):1e-06,(((((((((((278711:0.000839055,2991101:1e-06):0.00240422,(733758:0.000850688,607815:0.00840839):1e-06):0.000798151,(152917:0.00112066,(792955:0.00135739,540306:0.00112244):0.00160662):0.001277):1e-06,161453:0.0025336):1e-06,(173752:0.00159665,(223673:0.00928116,245268:0.00239886):1e-06):1e-06):1e-06,237060:0.0216787):0.000797837,(11769:0.00891861,45302:0.00161704):1e-06):0.000798357,(253660:1e-06,(584490:1e-06,226478:0.0104881):1e-06):1e-06):1e-06,(((112075:0.00163727,(821185:0.00754185,11774:0.00246015)'s__atratus':1e-06):1e-06,(1045803:0.00331195,((4410851:0.00295111,4435409:0.00586679):0.0029056,((220870:1e-06,4463485:0.000854431):0.00337184,824197:0.00588844):1e-06):1e-06):1e-06):0.000799915,(((552936:0.000852738,250087:1e-06):1e-06,882210:0.000803895):1e-06,4396245:0.00320902):0.000798783):0.00240686):0.00079812,((2665579:1e-06,((538031:0.00161665,4329270:0.00248533):0.00161436,(2527276:0.00599502,((1110298:0.0016441,(741283:0.000831605,4266207:0.000847734):1e-06):1e-06,((770494:0.00185955,4313387:0.00499484):1e-06,(735833:0.00509142,181616:1e-06):1e-06):1e-06):0.00186343):0.00186974):1e-06):1e-06,4427551:0.00159811):0.00240059):1e-06,((((((39463:0.00252568,76330:0.0193426):0.000683548,(((219721:0.00589529,191659:0.00718708):0.00109375,((186039:0.00255678,((((((35160:0.010698,((648705:1e-06,558310:0.00413313):1e-06,924162:0.00892222):0.00251017):5.36294e-05,942116:0.00352563):0.000668748,175700:0.00590856):1e-06,((4336476:0.0384064,((1528145:0.0370693,4377525:0.00874724):0.00567274,(4069290:0.0523605,(4336478:0.0195244,4388082:0.00979779):0.00337692):0.00321029):0.00138857):0.000819543,4377526:0.0119474):0.00324287):1e-06,77193:0.00688441):0.000571347,(351845:1e-06,355626:0.0110179):0.00179496):3.09806e-06):1.00475e-06,133332:0.00433946):4.9654e-05):0.000169763,(((4378245:0.00780964,(4315370:0.00108692,1113185:0.00244942):1e-06):1e-06,((4418681:0.000840351,4413955:0.00517404):1e-06,236384:0.00224214):0.00223576):0.000945996,(220203:0.00163078,(((((76054:0.00217886,11768:0.00406213):0.00106636,248309:0.00808074):1e-06,1118799:0.000834996):1e-06,(((((1085623:0.000800694,532263:1e-06):0.000796741,4322211:0.00079696):1e-06,136891:1e-06):1e-06,(11773:0.00160752,205898:0.00161494):0.00079947):1e-06,760737:0.00239653):0.000797559):0.00079684,244411:0.00563379):1e-06):1e-06):1e-06):1e-06):1e-06,(((1582256:0.00732706,((153970:1e-06,((187798:1e-06,156240:1e-06):1e-06,106106:1e-06):1e-06):1e-06,((((106307:0.0056495,(2527277:0.00250833,1146111:1e-06):0.000822131):1e-06,(243127:0.000813433,131004:0.00248763):0.000794499):1e-06,((179977:1e-06,1761895:1e-06):0.0016116,((132491:0.0024792,1112496:0.00566554):1e-06,724398:0.00901104):1e-06):1e-06):1e-06,240373:0.00159379):1e-06):1e-06):0.000796286,350285:0.0141315):1e-06,3407192:1e-06):1e-06):1e-06,((((4429905:0.0123553,4416589:1e-06):1e-06,(4429900:0.00890031,323329:0.00683074):0.000963856):1e-06,4463185:1e-06):0.00148399,(199488:0.00781044,(816544:0.00381726,1146541:1e-06):1e-06):0.0023409):0.00214319):0.00159868,4437013:0.0102938):1e-06,(508852:0.00240709,((((700805:0.000800583,(194076:0.00160045,4447320:0.00405702):0.000803415):0.000798206,4366580:0.0032041):1e-06,(((((1135315:0.00318843,(2115777:0.0198004,4471061:0.000834078):0.000876573):0.000817923,1136709:0.00233772):0.000897014,3967010:0.00953587):1e-06,(4329306:1e-06,(3329053:0.00413168,4154516:0.00409189):0.00158899):0.00160612):1e-06,72661:0.00242184):0.000798819):0.000798339,((40593:0.0173969,1146316:1e-06):0.00084236,(844523:1e-06,150751:1e-06):1e-06):1e-06):0.00159873):0.000800827):1e-06)'g__Streptomyces':1e-06):0.000797651,((1133244:1e-06,(((((326700:1e-06,(1121113:1e-06,(253212:0.00401244,246683:0.00576532):1e-06):0.00399159):0.000997004,(190753:1e-06,(773092:0.00245509,93822:0.00329462):1e-06):0.00079738):0.000802262,219712:1e-06):0.000799451,4466132:1e-06):0.000798893,((4359567:0.000806275,1126112:1e-06):0.00160035,1116983:0.00779318):1e-06):1e-06):1e-06,(((4322561:0.00648801,((((11807:1e-06,3761170:0.00253573):0.00241311,((11813:1e-06,((513499:0.0124311,(4416719:0.00171253,(821867:1e-06,(104459:1e-06,(271660:1e-06,1139233:0.01177):1e-06):1e-06):1e-06):1e-06):0.00404209,182822:0.00481705):1e-06):0.000794593,((((((1110347:0.000794711,((130081:0.0168884,1125287:0.00404798):1e-06,((264465:0.0336636,4323566:0.00159129):1e-06,176405:1e-06):1e-06):1e-06):1e-06,((11759:1e-06,(11761:0.00160949,11819:1e-06):1e-06):1e-06,((4456186:0.00246329,((11814:0.00483375,94180:0.00887797):1e-06,(2956782:1e-06,((4473274:0.00770336,1110561:0.00491214):1e-06,555338:0.0103513):1e-06):1e-06):1e-06):0.00159102,(4431100:0.00690938,(4348731:0.00509361,4470015:0.00553982):0.00184127):0.000915487):1e-06):1e-06):1e-06,812541:1e-06):1e-06,((1797336:0.00466396,4370430:1e-06):0.00110898,(((4471092:0.00340508,(4310542:0.0121396,1118051:0.00699743):0.000935884):0.00180183,768261:1e-06):1e-06,(612207:0.00169818,(1119783:0.0080325,1120902:0.00934304):0.00224243):1e-06):1e-06):1e-06):0.000794618,((990259:0.00249109,(((340050:0.00850961,322132:0.0025046):0.00587001,(2336672:0.00513405,(4394474:1e-06,1072559:0.00288892):1e-06):1e-06):0.00283185,513580:0.00489789):1e-06):1e-06,(4379731:0.00608027,224277:0.00238835):1e-06):1e-06):1e-06,11760:1e-06):1e-06):0.00159785):0.000792533,(273121:0.00326991,264943:0.00160422):1e-06):0.00161686,115287:0.00992044):0.00075655):0.00162403,((257001:0.00731804,46425:0.00240352):0.00815653,(569341:0.00641535,136130:1e-06):0.00104068):1e-06):0.00160339,(((220369:0.0057878,((((258956:0.00248311,(152272:1e-06,2571886:1e-06):1e-06):0.0016118,1140599:0.000802328):1e-06,11832:0.000803528):1e-06,(34014:0.000799923,(4340012:0.00322002,((((246903:0.00341878,(238492:0.0066379,4348253:0.00233816):1e-06):1e-06,11833:0.00415751):0.00285012,241638:0.000853213):1e-06,177045:0.00505843):1e-06):1e-06):0.00160372):0.000801313):1e-06,1133155:0.00404084):0.000800464,((557632:1e-06,(251029:1e-06,(4417876:0.00526142,540453:0.0373131):1e-06):1e-06):1e-06,((248847:0.00171194,1139580:0.002415):1e-06,((4111377:0.0123565,236125:0.00129291):0.000492839,((((1116139:1e-06,(737001:0.00255234,(1140607:0.000803237,(510204:1e-06,326534:0.000811844):0.000811585):0.000927493):1e-06):0.000673478,(4375895:1e-06,648781:0.000824171):1e-06):1e-06,701078:1e-06):1e-06,4312433:0.000800164):1e-06):0.000799798):1e-06):1e-06):0.00161193):0.000796539):0.000801897):0.000702812,286704:0.0202611):0.00777233,(535678:0.01622,250724:0.014703):0.0219682):0.00595013,(836155:0.0243471,264412:0.0718652):0.00974106):0.00451171):0.00359711):0.00398852,((131511:0.0101303,(701351:0.0237942,4356373:0.0406537):0.00269204):0.0131895,575785:0.00840953):0.0151618):0.00402859):0.0033972,((((152567:0.0197061,652444:0.026796):0.00720271,TGGGGAATATTGCACAATGGGCGAAAGCCTGATGCAGCGACGCCGCGTGAGGGATGACGGCCTTCGGGTTGTAAACCTCTTTCAGCAGGGAAGAAGCGAAAGTGACGGTACCTGCAGAAGAAGCACCGGCTAACTACGTGCCAGCAGCCGCGGTAATACGTAGGGTGCGAGCGTTGTCCGGAATTATTGGGCGTAAAGAGCTTGTAGGCGGTTTGTCGCGTCTGCTGTGAAAATCCGGGGCTCAACCCCG:0.0213492):1.4594e-05,TGGGGAATATTGCACAATGGGCGAAAGCCTGATGCAGCGACGCCGCGTGAGGGATGACGGCCTTCGGGTTGTAAACCTCTTTCAGCAGGGAAGAAGCGAAAGTGACGGTACCTGCAGAAGAAGCACCGGCTAACTACGTGCCAGCAGCCGCGGTAATACGTGGGTGCGAGCGTTGTCCGGAATTATTGGGCGTAAAGAGCTTGTAGGCGGTTTGTCGCGTCTGCTGTGAAAATCCGGGGCTCAACCCCGG:0.0211653):5.9882e-05,TGGGGAATATTGCACAATGGGCGAAAGCCTGATGCAGCGACGCCGCGTGAGGGATGACGGCCTTCGGGTTGTAAACCTCTTTCAGCAGGGAAGAAGCGAAAGTGACGGTACCTGCAGAAGAAGCACCGGCTAACTACGTGCCAGCAGCCGCGGTAATACGTAGGGTGCGAGCGTTGTCCGGAATTATTGGGCGTAAAGAGCTTGTAGGCGGTTTGTCACGTCTGCTGTGAAAATCCGGGGCTCAACCCCG:0.0267132):0.00363853):0.0105265,(((275701:1e-06,139597:0.00406586):0.00571459,113932:1e-06):0.00243222,(559395:1e-06,((576963:0.00489768,1104837:0.00248179):0.0016144,194393:1e-06):0.000807033):0.000708899):0.00342877):0.00229808,(548952:0.00574084,(582429:0.00161191,(4194975:0.00696549,277320:1e-06):1e-06):0.000730994)'g__Streptomyces; s__scabrisporus':0.0120468)'f__Streptomycetaceae':0.0137731):0.00660765):0.00519519,((1103002:0.0218102,((665877:0.00293502,(((1072854:5.24673e-06,TGGGGAATATTGCGCAATGGGCGAAAGCCTGACGCAGCGACGCAGCGTGAGGGACGAAGGCCTTCGGGTTGTAAACCTCTTTCAGCGGGGACGAAGCGAAAGTGACGGTACCCGCAAAAGAAGCACCGGCTAACTACGTGCCAGCAGCCGCGGTAATACGTAGGGTGCAAGCATTGTCCGGATTTATTGGGCGTAAAGAGCTCGTAGGCGGCTTGTCACGTCGGATGTGAAAACTCGGGGCTCAACCCCG:0.00517481):0.0,TGGGGAATATTGCGCAATGGGCGAAAGCCTGACGCAGCGACGCAGCGTGAGGGACGAAGGCCTTCGGGTTGTAAACCTCTTTCAGCGGGGACGAAGCGAAAGTGACGGTACCCGCAGAAGAAGCACCGGCTAACTACGTGCCAGCAGCCGCGGTAATACGTAGGGTGCAAGCATTGTCCGGATTTATTGGGCGTAAAGAGCTCGTAGGCGGCTTGTCACGTCGGATGTGAAAACTCGGGGCTCAACCCCG:6.11352e-06):0.0053674,812072:1e-06):0.00918737):0.0165062,199799:0.0304233):0.0109396):0.00393698,((253651:0.0206448,(((((309623:0.0066293,TGGGGAATATTGCACAATGGGCGCAAGCCTGATGCAGCGACGCCGCGTGAGGGATGACGGCCTTCGGGTTGTAAACCTCTTTCAGTAGGGACGAAGCGCAAGTGACGGTACCTACAGAAGAAGCACCGGCCAACTACGTGCCAGCAGCCGCGGTAATACGTAGGGTGCAAGCGTTGTCCGGAATTACTGGGCGTATAGAGCTCGTAGGCGGTTTGTCACGTCGTCTGTGAAATCCCGAGGCTTAACCTCG:0.0296523):7.353e-07,TGGGGAATATTGCACAATGGGCGCGAGCCTGATGCAGCGACGCCGCGTGAGGGATGACGGCCTTCGGGTTGTAAACCTCTTTCAGTAGGGACGAAGCGCAAGTGACGGTACCTACAGAAGAAGCACCGGCCAACTACGTGCCAGCAGCCGCGGTAATACGTAGGGTGCAAGCGTTGTCCGGAATTACTGGGCGTAAAGAGCTCGTAGGCGGTTTGTCACGTCGTCTGTGAAATCCCGAGGCTTAACCTCG:0.0296506):0.000383909,TGGGGAATATTGCACAATGGGCGCAAGCCTGATGCAGCGACGCCGCGTGAGGGATGACGGCCTTCGGGTTGTAAACCTCTTTCAGTAGGGACGAAGCGCAAGTGACGGTACCTACAGAAGAAGCACCGGCCAACTACGTGCCAGCAGCCGCGGTAATACGTAGGGTGCAAGCGTTGTCCGGAATTACTGGGCGTAAAGAGCTCGTAGGCGGTTTGTCACGTCGTCTGTGAAATCCCGAGGCTTAACCTCG:0.0236946):0.0100563,(575392:0.00838779,(4344588:0.0025219,(137991:0.00246807,4156016:0.0151644):0.000883973):0.00447588):0.00697895):0.00581315,CCTACGGGGGGCAGTGGGGAATATTGCACAATGGGCGGAAGCCTGATGCAGCGACGCCGCGTGAGGGATGACGGCCTTCGGGTTGTAAACCTCTTTCAGCAGGGACGAAGCGTAAGTGACGGTACCTGCAGAAGAAGCACCGGCTAACTACGTGCCAGCAGCCGCGGTAATACGTAGGGTGCGAGCGTTGTCCGGAATTACTGGGCGTAAAGAGCTCGTAGGCGGTTTGTCACGTCGTCTGTGAAATCCT:0.0351658):0.00301006):0.0128279,((202381:0.0177371,200489:0.0191173):0.00684513,(510174:0.0157299,(((74541:1e-06,(2855261:1e-06,2855258:0.010199):1e-06):1e-06,(11427:0.00240692,4410155:0.00322062):0.000794788)'g__Blastococcus; s__aggregatus':1e-06,(((975341:0.030656,1077257:0.00360673):0.000813152,4427001:1e-06):0.00162973,(799376:0.00688875,((((3571256:0.000804165,(825242:0.00461905,4415059:0.00169274):0.00181542):1e-06,(217604:0.00405582,(((902248:0.00536391,(113077:0.00176117,1129537:1e-06):0.00250079):0.00162388,(4380325:0.00404691,(4299532:0.0184613,364805:0.00166476):0.00157809):1e-06):0.00240785,(1124209:0.00648461,90721:0.00265558):0.000771784):1e-06):0.00240141):1e-06,(202903:0.00570973,((((1137286:0.00631522,4470139:0.00481188):0.00205806,1127675:0.00831034):1e-06,532789:1e-06):1e-06,((223418:0.00485348,(3107754:0.00161015,((419818:0.00087857,112029:1e-06):0.000802775,4353067:0.00159828):1e-06):1e-06):1e-06,220439:0.0160338):1e-06):0.0016252):0.000774987):0.0023997,(((818388:0.00260725,(4349942:0.00083673,((((1145616:1e-06,139937:0.00321234):0.000799829,(943250:0.00176247,453616:0.00443517):1e-06):5e-07,TGGGGAATATTGCGCAATGGGCGGAAGCCTGACGCAGCGACGCCGCGTGAGGGATGACGGCCTTCGGGTTGTAAACCTCTTTCAGCAGGGACGAAGCGAAAGTGACGGTACCTGCAGAAGAAGCACCGGCCAACTACGTGCCAGCAGCCGCGGTAATACGTAGGGTGCAAGCGTTGTCCGGAATTATTGGGCGTAAAGAGCTCGTAGGCGGTTTGTCGCGTCGGCTGTGAAAGCCCGGAGCTCAACTCCG:6.11352e-06):5e-07,1145232:1e-06):0.00182334):0.00367781):0.00488476,((((11436:0.00563307,(255708:0.00482247,11434:0.00160452):0.00239825):1e-06,(1103748:0.00264319,(3347940:0.00485326,1086635:0.000885512):0.000795488):1e-06):0.000797064,(((((((((2855257:0.00741679,2374404:0.000815977):0.00327325,3571257:0.00322545):0.000801509,((1131056:0.00164482,(1110021:0.00176228,(816281:0.00447021,4325519:0.000831077):0.00177858):1e-06):0.00177933,907353:0.00798844):1e-06):1e-06,11438:0.00485366):0.000800018,861328:0.00175951):1e-06,3303070:0.000798411):0.00240354,3167558:0.00161275):1e-06,((974690:0.00169842,966091:0.00996735):0.00543789,49583:0.00325986):0.00403752):0.0015828,4212331:0.00341647):0.0024242):0.00158756,901009:0.00359258)'g__Modestobacter':0.00257861):0.00557062,((3178296:0.015772,(((((3532053:0.00324903,1073150:0.00355495):1e-06,(11435:0.00744868,((266111:0.00786271,(932913:0.00421867,(885585:0.00320368,657434:0.000866077):0.00718313):0.00492603):0.00534973,826884:0.00511781):0.00158768):0.00345975):1e-06,(4332973:0.00242646,((4457168:0.00161033,(4300046:0.0065296,((4319197:0.000807247,(4299608:0.000800553,4306458:0.0040734):0.00162142):1e-06,3086507:1e-06):1e-06):0.00080468):1e-06,(11441:0.00404473,4319199:1e-06):0.000804564):1e-06):0.000804055):0.00159709,(939546:1e-06,200065:0.000812605):0.00327764):0.00238791,((156477:0.0119372,(((154567:0.0114119,TGGGGAATATTGCACAATGGGCGAAAGCCTGATGCAGCGACGCCGCGTGAGGGATGACGGCCTTCGGGTTGTAAACCTCTTTCACCAGGGACGAAGCTAACGTGACGGTACCTGGAGAAGAAGCGCCGGCTAACTACGTGCCAGCAGCCGCGGTAATACGTAGGGTGCGAGCGTTGTCCGGAATTATTGGGCGTAAAGAGCTTGTAGGCGGTTTGTCGCGTCTGCTGTGAAAGACCGGGGCTTAACTCCG:0.0347584):6.8396e-05,TGGGGAATATTGCACAATGGGCGAAAGCCTGATGCAGCGACGCCGCGTGAGGGATGACGGCCTTCGGGTTGTAAACCTCTTTCACCAGGGACGAAGCTAACGTGACGGTACCTGGAGAAGAAGCACCGGCTAACTACGTGCCAGCAGCCGCGGTAATACGTAGGGTGCGAGCGTTGTCCGGAATTATTGGGCGTAAAGAGCTTGTAGGCGGTTTGTCGCGTCTGCTGTGAAAGACCGGGGCTTAACTCCG:0.0287376):0.000236406,TGGGGAATATTGCACAATGGGCGAAAGCCTGATGCAGCGACGCCGCGTGAGGGATGACGGCCTTCGGGTTGTAAACCTCTTTCAGCAGGGACGAAGCTTTTGTGACGGTACCTGCAGAAGAAGCACCGGCTAACTACGTGCCAGCAGCCGCGGTAATACGTAGGGTGCGAGCGTTGTCCGGAATTATTGGGCGTAAAGAGCTTGTAGGCGGTTTGTCGCGTCTGCTGTGAAAACTCGGGGCTTAACTCCG:0.0107283):0.0192119):0.00994772,(4436569:0.00245909,((11432:0.00815124,((((966469:0.00448829,704830:0.00162502):0.000800803,779784:0.00243505):0.00079948,(4458918:0.0263664,(4372410:1e-06,11428:0.0181505):1e-06):0.000805945):0.000805105,1047898:0.00177314):1e-06)'s__obscurus':0.00163624,1146183:0.00567641):1e-06):0.00155626):0.000923725)'g__Geodermatophilus':0.00521013):0.00153646,((1124733:0.0077656,(218165:0.00572993,145053:0.00245169):0.00213725):0.00349232,(((((366012:0.00239025,((850407:0.00321163,511616:0.00352497):0.00403802,253952:0.00324694):1e-06):0.00240893,857803:0.00268127):0.00100037,972090:0.0151483):0.00363366,248801:0.0113928):0.00783324,((((1013841:6.399e-06,TGGGGAATATTGCGCAATGGGCGAAAGCCTGACGCAGCGACGCCGCGTGGGGGATGACGGCCTTCGGGTTGTAAACCTCTTTCAGCAGGTACGAAGCGAAAGTGACGGTACCTGCAGAAGAAGCACCGGCCAACTACGTGCCAGCAGCCGCGGTAATACGTAGGGTGCAAGCGTTGTCCGGAATTATTGGGCGTAAAGAGCTCGTAGGCGGTTCGTCGCGTCGGCTGTGAAAACCTGAGGCTCAACCTCA:0.00519575):0.0,TGGGGAATATTGCGCAATGGGCGAAAGCCTGACGCAGCGACGCCGCGTGGGGGATGACGGCCTTCGGGTTGTAAACCTCTTTCAGCAGGGACGAAGCGAGAGTGACGGTACCTGCAGAAGAAGCACCGGCCAACTACGTGCCAGCAGCCGCGGTAATACGTAGGGTGCAAGCGTTGTCCGGAATTATTGGGCGTAAAGAGCTCGTAGGCGGTTCGTCGCGTCGGCTGTGAAAACCTGAGGCTCAACCTCA:6.11352e-06):0.000812673,(((929192:0.00265429,((((575032:1e-06,(999808:0.00178532,2802651:0.00404052):0.000788902):0.00241451,(225825:0.00496521,1602208:0.00160637):0.000803235):0.000810739,4298426:0.00405856):0.00161799,2465170:0.00162455):0.00161227):1e-06,2773308:0.000812221):0.000802403,((4436570:0.00243509,11439:0.0033777):1e-06,11440:0.00404307):0.000808493):0.0032663):0.00161654,567988:1e-06):0.0019613):0.00365429):0.000957552):0.00233716):0.00160528):0.00242286):1e-06):0.000799377)'f__Geodermatophilaceae':0.00816709):0.00739943):0.00799312):0.00183681):0.00449715)'o__Actinomycetales':0.00220653,(((((((373239:0.0078669,701239:0.00392608):0.0076226,((148806:0.00778676,99702:0.00360394):0.00262317,(((366196:0.00601373,543710:0.0155594):0.00468357,726955:0.00117502):0.00206198,2234402:0.00201591):0.00686243):0.00944359):0.00877923,(((4325081:0.00256952,(112349:0.000683877,((((1087989:0.00178389,(12690:0.00770999,(1129931:0.00519181,(861176:0.00270014,4373091:0.00168798):0.000729933):0.00862262):0.00163964):0.00538981,(576231:0.00584953,((1021335:1e-06,1031860:0.00355933):0.00488972,((702349:0.000886713,941630:0.00356629):0.00334181,((1003036:0.00182536,165578:0.00358893):0.00456583,944847:0.0115921):0.00300276):0.00356193):0.00704001):0.00345545):0.00454141,((1056445:0.00854535,((250148:0.00876616,(((12667:0.0033159,((12681:0.0016152,240451:0.00241722):0.000792057,(((841300:0.00159886,(1078673:0.00353572,1049303:0.00532652):1e-06):0.000799532,(12664:1e-06,130446:1e-06):1e-06):0.00079789,(4364280:0.00160559,(662953:1e-06,((855519:0.004421,12665:0.0170951):0.00172053,594294:0.00562577):1e-06):1e-06):1e-06):1e-06):0.00240451):0.00484505,(1124967:1e-06,(748857:0.00322098,(12666:0.00324112,(351340:0.00170653,12676:1e-06):0.00323887):0.000759446):0.00242805):0.000751635):0.00359032,543684:0.00373896)'g__Kineococcus':0.0121194):0.006635,(1124001:0.0048294,(12692:0.00321508,4431590:1e-06):0.000800744):0.004557):0.00169045):0.00502417,(((547150:0.0027171,915240:0.00360777):0.00202237,215615:0.0355756):1e-06,(((((4399259:1e-06,(4456378:1e-06,571753:0.00647354):0.00080026):1e-06,12700:0.0106326):0.000802315,434817:0.00266236):0.000798018,845986:1e-06):0.00271502,(1054708:0.000886595,((826597:1e-06,2843254:0.00486221):0.000822044,(610446:0.00410935,12697:0.00838784):0.000723057):0.00438496):0.00170977)'g__Kineosporia':0.0138076):0.00684026):0.00360279):0.00144508,(780282:0.00543173,190663:0.0125948):0.00468313)'f__Kineosporiaceae':0.00321877):0.000851438):0.00317605,((1060474:0.0136629,(1114358:0.0119932,2773722:0.0139279):0.0110669):0.00278135,(86480:0.00757364,1081698:0.0274333):0.00267748):0.000706459):0.00505735,(((1123915:0.00562565,4432482:0.0150024):0.00500262,(1110169:0.00561333,686752:0.0107211):0.00103574):0.00385571,(213535:0.0108984,(153548:0.00352906,(1091593:0.0053653,(658536:1e-06,648624:1e-06):0.000856284):0.00147563):0.00955388):0.00403667):0.00365363):1e-06):0.00468707,((1131175:0.00570472,(792140:0.000828702,(713736:0.000847047,705820:0.000882685):0.00158778):0.00450692):0.0198814,((103288:0.00238178,(1080086:0.00380893,386689:0.00875946):0.00237076):0.00191397,(315328:0.00423823,224973:1e-06):0.0015807):0.0143372):0.00864265)'o__Actinomycetales':0.0017701,((((((((((((((((((((4481861:0.00288351,TGGGGAATATTGCACAATGGGCGCAAGCCTGATGCAGCGACGCCGCGTGAGGGATGGAGGCCTTCGGGTTGTAAACCTCTTTTACAAGGGAGCAAGGCTTTTTAAGTTGAGTGTACTTTGTGAATAAGCACCGGCTAACTACGTGCCAGCAGCCGCGGTAATACGTAGGGTGCAAGCGTTATCCGGATTTATTGGTCGTAAAGATCTCGTAGGCTGTTCGTCGCGTCTGGTGTGAAAGCCCATCGCTTAA:0.0402137):0.000243654,TGGGGAATATTGCACAATGGGCGCAAGCCTGATGCAGCGACGCCGCGTGAGGGATGGAGGCCTTCGGGTTGTAAACCTCTTTTACAAGGGAGCAAGGCTTTTTAAGTTGAGTGTACTTTGTGAATAAGCACCGGCTAACTACGTGCCAGCAGCCGCGGTAATACGTAGGGTGCAAGCGTTATCCGGATTTATTGGGCGTAAAGAGCTCGTAGGCGGTTCGTCGCATCTGGTGTGAAAGCCCATCGCTTAA:0.0297217):5.344e-07,TGGGGAATATTGCACAATGGGCGCAAGCCTGATGCAGCGACGCCGCGTGAGGGATGGAGGCCTTCGGGTTGTAAACCTCTTTTACAAGGGAGCAAGGCTTTATTGTTGAGTGTACTTTGTGAATAAGCACCGGCTAACTACGTGCCAGCAGCCGCGGTAATACGTAGGGTGCAAGCGTTATCCGGATTTATTGGGCGTAAATAGCTCGTAGGCGGTTCGTCGCGTCTGGTGTGAAAGCCCATCGCTTAAC:0.0296971):0.000117943,TGGGGAATATTGCACAATGGGCGCAAGCCTGATGCAGCGACGCCGCGTGAGGGATGGAGGCCTTCGGGTTGTAAACCTCTTTTACAAGGGAGCAAGGCTTTTTAAGTTGAGTGTACTTTGTGAATAAGCACCGGCTAACTACGTGCCAGCAGCCGCGGTAATACGTAGGGTGCAAGCGTTATCCGGATTTATTGGGCGTAAAGAGCTCGTAGGCGGTTCGTCGCGTCTGGTGTGAAAGCCCATCGCTTAA:0.0246305):0.0,TGGGGAATATTGCACAATGGGCGCAAGCCTGATGCAGCGACGCCGCGTGAGGGATGGAGGCCTTCGGGTTGTAAACCTCTTTTACAAGGGAGCAAGGCTTTATAAGTTGAGTGTACTTTGTGAATAAGCACCGGCTAACTACGTGCCAGCAGCCGCGGTAATACGTAGGGTGCAAGCGTTATCCGGATTTATTGGGCGTAAAGAGCTCGTAGGCGGTTCGTCGCGTCTGGTGTGAAAGCCCATCGCTTAA:0.0246305):1.5753e-06,TGGGGAATATTGCACAATGGGCGCAAGCCTGATGCAGCGACGCCGCGTGAGGGATGGAGGCCTTCGGGTTGTAAACCTCTTTTACAAGGGAGCAAGGCTTTATTGTTGAGTGTACTTTGTGAATAAGCACCGGCTAACTACGTGCCAGCAGCCGCGGTAATACGTAGGGTGCAAGCGTTATCCGGATTTATTGGGCGTAAAGAGCTCGTAGGCGGTTCGTCGCGTCTGGTGTGAAAGCCCATCGCTTAAC:0.024563):0.0,TGGGGAATATTGCACAATGGGCGCAAGCCTGATGCAGCGACGCCGCGTGAGGGATGGAGGCCTTCGGGTTGTAAACCTCTTTTACAAGGGAGCAAGGTTTTTTAATTGAGTGTACTTTGTGAATAAGCACCGGCTAACTACGTGCCAGCAGCCGCGGTAATACGTAGGGTGCAAGCGTTATCCGGATTTATTGGGCGTAAAGAGCTCGTAGGCGGTTCGTCGCGTCTGGTGTGAAAGCCCATCGCTTAAC:0.024563):0.0,TGGGGAATATTGCACAATGGGCGCAAGCCTGATGCAGCGACGCCGCGTGAGGGATGGAGGCCTTCGGGTTGTAAACCTCTTTTACAAGGGAGCAAGGCTTTTTGTTGAGTGTACTTTGTGAATAAGCACCGGCTAACTACGTGCCAGCAGCCGCGGTAATACGTAGGGTGCAAGCGTTATCCGGATTTATTGGGCGTAAAGAGCTCGTAGGCGGTTCGTCGCGTCTGGTGTGAAAGCCCATCGCTTAACG:0.024563):0.000806534,TGGGGAATATTGCACAATGGGCGAAAGCCTGATGCAGCTACGCCGCGTGAGGGATGGAGGCCTTCGGGTTGTAAACCTCTTTTATCAGGGAGCAAGCGTGAGTGAGTTTACCTGTTGAATAAGCACCGGCTAACTACGTGCCAGCAGCCGCGGTAATACGTAGGGTGCAAGCGTTATCCGGATTTATTGGGCGTAAAGAGCTCGTAGGCTGTTCGTCGCGTCTGGTGTGAAAGCCCATCGCTTAACGGTG:0.0309327):0.000158991,TGGGGAATATTGCACAATGGGCGAAAGCCTGATGCAGCGACGCCGCGTGAGGGATGGAGGCCTTCGGGTTGTAAACCTCTTTTATCAGGGAGCAAGCGTGAGTGAGTTTACCTGTTGAATAAGCACCGGCTAACTACGTGCCAGCAGCCGCGGTAATACGTAGGGTGCAAGCGTTATCCGGATTTATTGGGCGTAAAGAGCTCGTAGGCGGTTCGTCGCGTCTGGTGTGAAAGCCCATCGCTTAACGGTG:0.0211447):0.00232184,TGGGGAATATTTCACAATGGGCGCAAGCCTGATGCAGCGACGCCGCGTGCGGGATGGAGGCCTTCGGGTTGTAAACCGCTTTTATCGGGGAGCAAGCTTCGGTGAGTTTACCCGTTGAATAAGCACCGGCTAACTACGTGCCAGCAGCCGCGGTAATACGTAGGGTGCAAGCGTTATCCGGATTTATTGGGCGTAAAGAGCTCGTAGGCGGTTCGTCGCGTCTGGTGTGAAAGTCCATCGCTTAACGTTG:0.0350796):0.00522948,(((3528448:0.0200217,((1141861:0.00429109,(((300427:0.000863692,4324429:0.00319313):0.00082154,(4308688:0.0071241,(829289:0.00546913,((((1122530:1e-06,((706528:0.00970717,833674:0.00350482):1e-06,831342:1e-06):1e-06):1e-06,(4409936:0.000800937,4450905:0.00253505):0.000803246):0.00191588,837943:0.00141933):0.000799346,1136109:0.00306559):0.000967871):0.00222256):0.00163397):0.00334524,TGAGGAATATTGGTCAATGGGCGAGAGCCTGAACCAGCCAAGTAGCGTGAGGGATGACTGCCCTATGGGTTGTAAACCGCTTCTGATTGGGAGCAAGCGTTAAGTGAGTGTACCTTTCGAATAAGCGCCGGCTAACTACGTGCCAGCAGCCGCGGTAATACGTAGGGCGCAAGCGTTGTCCGGAATTATTGGGCGTAAAGGGCTCGTAGGCGGCTCGTCGCGTCTGGTGTGAAAGTCCATCGCTTAACGG:0.0945379):0.00350495):0.00317854,(((((((((((((((((997439:6.52739e-06,TGGGGAATATTGCACAATGGGCGCAAGCCTGATGCAGCCATGCCGCGTGTATGAAGAAGGCCTTCTGGTTGTAAACCGCTTTTATCGGGGAGCAAGCCTTCGGGTGAGTGTACCCGGTGAATAAGCGCCGGCTAACTACGTGCCAGCAGCCGCGGTAATACGTAGGGCGCAAGCGTTATCCGGATTTATTGGGCGTAAAGGGCTCGTAGGCGGTTCGTCGCGTCCGGTGTGAAAGTCCATCGCTTAACGG:0.0474908):0.0,TGGGGAATATTGCACAATGGGCGCAAGCCTGATGCAGCGACGCCGCGTGCGGGATGGAGGCCTTCGGGTTGTAAACCGCTTTTATCGGGGAGCAAGCTTCGGTGAGTGTACCCGGTGAATAAGCGCCGGCTAACTACGTGCCAGCAGCCGCGGTAATACGTAGGGCGCAAGCGTTATCCGGATTTATTGGGCGTAAAGGGCTCGTAGGCGGTTCGTCGCGTCCGGTGTGAAAGTCCATCGCTTAACGGTG:0.00886501):0.0,TGGGGAATATTGCACAATGGGCGCAAGCCTGATGCAGCGACGCCGCGTGCGGGATGGAGGCCTTCGGGTTGTAAACCGCTTTTATCGTGGAGCAAGCTTCGGTGAGTGTACCCGGTGAATAAGCGCCGGCTAACTACGTGCCAGCAGCCGCGGTAATACGTAGGGCGCAAGCGTTATCCGGATTTATTGTGCGTAAAGGGCTCGTAGGCGGTTCGTCGCGTCCGGTGTGAAAGTCCATCGCTTAACGGTG:0.0179611):0.0,TGGGGAATATTGCACAATGGGCGCAAGCCTGATGCAGCGACGCCGCGTGCGGGATGGAGGCCTTCGGGTTGTAAACCGCTTTTATCGGGGAGCAAGCCTTCGGGTGAGTGTACCCGGTGAATAAGCGCCGGCTAACTACGTGCCAGCAGCCGCGGTAATACGTAGGGCGCAAGCGTTATCCGGATTTATTGGGCGTAAAGGGCTCGTAGGCGGTTCGTCGCGTCCGGTGTGAAAGTCCATCGCTTAACGG:0.00906464):0.00341079,TGGGGAATATTGCACAATGGGCGCAAGCCTGATGCAGCGACGCCGCGTGCGGGATGGAGGCCTTCGGGTTGTGAACCGCTTTTATCAGGGAGCAAGGCTTTTGTTGAGTGTACCTGGTGAATAAGCACCGGCTAACTACGTGCCGGCAGCCGCGGTAATACGTAGGGTGCAAGCGTTATCCGGATTTATTGGGTTTAAAGGGAGCGCAGGCGGCCGTTTAAGCCTGCCGTGAAAAGTCAGCGCTCAACGC:0.122119):0.00112462,TGGGGAATATTGCACAATGGGCGCAAGCCTGATGCAGCGACGCCGCGTGCGGGATGGAGGCCTTCGGGTTGTGAACCGCTTTTATCAGGGAGCAAGGCTTTTGTTGAGTGTACCTGGTGAATAAGCACCGGCTAACTACGTGCCAGCAGCCGCGGTAATACGTAGGGTGCAAGCGTTATCCGGATTTATTGGGCGTAAAGGGCTCGTAGGCGGTTCGTCGCGTCTGGTGTGAAAGCCCATCGCTTAACGG:0.0139356):4.85e-07,TGGGAATATTGCACAATGGGCGCAAGCCTGATGCAGCGACGCCGCGTGCGGGATGGAGGCCTTCGGGTTGTGAACCGCTTTTATCAGGGAGCAAGGCTTTTGTTGAGTGTACCTGGTGAATAAGCACCGGCTAACTACGTGCCAGCAGCCGCGGTAATACGTAGGGTGCAAGCGTTATCCGGATTTATTGGGCGTAAAGGGCTCGTAGGCGGTTCGTCGCGTCTGGTGTGAAAGCCCATCGCTTAACGGT:0.0138756):0.00111043,CCTACGGGGGGCAAGCTTCGGTGAGTGGACCCGTCGAATAAGCGCCGGCTAACTACGTGCCAGCAGCCGCGGTAATACGTAGGGCGCAAGCGTTATCCGGATTCATTGGGCGTAAAGGGCTCGTAGGCGGTTCGTCGCGTCTGGTGTGAAAGCCCATCGCTTAACGGTGGGTCTGCGCCGGGTACGGGCGGGCTTGAGTGCGGTAGGGGAGACTGGAATTCCCGGTGTAACGGTGGAATGTGTAGATATC:0.0375687):0.000164782,TGGGGAATATCGCACAATGGGCGCAAGCCTGATGCAGCGACGCCGCGTGCGGGATGGAGGCCTTCGGGTTGTGAACCGCTTTTATCAGGGAGCAAGGCTTTTGTTGAGTGTACCTGGTGAATAAGCACCGGCTAACTACGTGCCAGCAGCCGCGGTAATACGTAGGTGGCGAGCGTTGTCCGGAATTATTGGGCGTAAAGAGCATGTAGGCGGCTATTTAAGTCTGGAGTGAAAATGCGGAGCTCAACCC:0.129346):0.000771345,TGGGGAATATTGCACAATGGGCGCAAGCCTGATGCAGCGACGCCGCGTGCGGGATGGAGGCCTTCGGGTTGTAAACCGCTTTTGACGGGGGGCAAGCTTCGGTGAGTGGACCCGTCGAATAAGCGCCGGCTAACTACGTGCCAGCAGCCGCGGTAATACGTAGGGCGCAAGCGTTATCCAGATTCATTGGGCGTAAAGGGCTCGTAGGCGGTTCGTCGCGTCCGGTGTGAAAGCCCATCGCTTAACGGTG:0.0381859):5.76e-08,TGGGGAATATTGCACAATGGGCGCAAGCCTGATGCAGCGACGCCGCGTGCGGGATGGAGGCCTTCGGGTTGTAAACCGCTTTTGACGGGGGGCAAGCTTCGGTGAGTGGACCCGTCGAATAAGCGCCGGCTAACTACGTGCCAGCAGCCGCGGTAATACGTAGGGCGCAAGCGTTATCCGGATTCATTGGGCGTAAAGGGCTCGTAGGCGGTTCGTCGCGTCTGGTGTGAAAGCCCATCGCTTAACGGTG:0.0382283):5.4465e-06,TGGGGAATATTGCACAATGGGCGCAAGCCTGATGCAGCGACGCCGCGTGCGGGATGGAGGCCTTCGGGTTGTAAACCGCTTTTGACGGGGGGCAAGCTTCGGTGAGTGGACCCGTCGAATAAGCGCCGGCTAACTACGTGCCAGCAGCCGCGGTAATACGTAGGGCGCAAGCGTTATCCGGATTCATTGGGCGTAAAGGGCTCGTAGGCGGTTCGTCGCGTCCGGTGTGAAAGCCCATCGCTTAACGGTG:0.0333138):0.000582608,TGGGGAATATTGCACAATGGGCGCAAGCCTGATGCAGCGACGCCGCGTGCGGGATGGAGGCCTTCGGGTTGTGAACCGCTTTCATCAGGGAGCAAGGCTTTTGTTGAGTGTACCTGGTGAATAAGCACCGGCTAACTACGTGCCAGCAGCCGCGGTAATACGTAGGGTGCAAGCGTTATCCGGAATTATTGGGTTTAAAGGGAGCGCAGGCGGAGTTTTAAGCCTGCCGTGAAAAGTCAGTGCTTAACAT:0.123506):0.006191,(292521:0.00911247,((((((((4410137:0.00160851,(((((639310:0.0248391,(995432:0.0010007,567846:0.00430991):0.0050318):1e-06,45910:0.00177259):1e-06,185524:0.00264679):1e-06,(356843:1e-06,2580573:1e-06):1e-06):1e-06,((471180:1e-06,((102049:0.00431965,(((((4481862:6.05435e-06,TGGGGAATATTGCACAATGGGCGCAAGCCTGATGCAGCGACGCCGCGTGCGGGATGACGGCCTTCGGGTTGTAAACCGCTTTTGATTGGGAGCAAGCGAGAGTGAGTGTACCTTTCGAATAAGCACCGGCTAACTACGTGCCAGCAGCCGCGGTAATACGTAGGGTGCAAGCGTTATCCGGAATTATTGGGCGTAAAGAGCTCGTAGGCGGTTCGTCGCGTCTGGTGTGAAAGTCCATCGCTTAACGGTG:6.11352e-06):0.0,CCTCCTTTATTCTTTCTTTTTTCCTCTTTCACAATGGGCGCAAGCCTGATGCAGCGACGCCGCGTGCGGGATGACGGCCTTCGGGTTGTAAACCGCTTTTGATTGGGAGCAAGCGTGAGTGAGTGTACCTTTCGAATAAGCACCGGCTAACTACGTGCCAGCAGCCGCGGTAATACGTAGGGTGCAAGCGTTATCCGGAATTATTGGGCGTAAAGAGCTCGTAGGCGGTTCGTCGCGTCTGGTGTGAAAG:0.0102348):0.0,TGGGGAATATTGCACAATGGGCGCAAGCCTGATGCAGCGACGCCGCGTGCGGGATGACGGCCTTCGGGTTGTAAACCGCTTTTGATTGGGAGCAAGCGTGAGTGAGTGTACCTTTCGAATAAGCACCGGCTAACTACGTGCCAGCAGCCGCGGTAATACGTAGGGTGCAAGCGTTATCCGGAATTATTGGGCTTAAAGAGCTCGTAGGCGGTTAGTCGCGTATGGTGTGAAAGTCCATCGCTTAACGGTG:0.0131643):0.0,TGGGGAATATTGCACAATGGGCGCAAGCCTGATGCAGCGACGCCGCGTGCGGGATGACGGCCTTCGGGTTGTAAACCGCTTTTGATTGGGAGCAAGCGTGAGTGAGTGTACCTTTCGAATAAGCACCGGCTAACTACGTGCCAGCAGCCGCGGTAATACGTAGGGTGCAAGCGTTATCCGGAATTATTGGGCGTAAAGAGCTCGTAGGCGGTTCGTCGCGTCTGGTGTGAAAGTCCATCGCTTAACGGTG:6.11352e-06):0.0,TGGGGAATATTGCACAATGGGCGCAAGCCTGATGCAGCGACGCCGCGTGCGGGATGACGGCCTTCGGGTTGTAAACCGCTTTTTATTGGGAGCAAGCCTGAGTGAGTGTACCTTTCGAATAATCACCGGCTAACTACGTGCCATCAGCCTCGGTAATACGTAGGGTGCAAGCGTTATCCGGAATTATTGGGCGTAAAGAGCTCGTAGGCGGTTCGTCGCGTCTGGTGTGAAAGTCCATCGCTTAACGGTG:0.0177315):0.000768903):0.00160699,TGGGGAATATTGCACAATGGGCGCAAGCCTGATGCAGCGACGCCGCGTGCGGGATGACGGCCTTCGGGTTGTAAACCGCTTTTGATTGGGAGCAAGCGTGAGTGAGTGTACCTTTCGAATAAGCGCCGGCTAACTACGTGCCAGCAGCCGCGGTAATACGTAGGGCGCAAGCGTTGTCCGGAATTATTGGGCGTAAAGAGCTCGTAGGCGGTTCGTCGCGTCCGGTGTGAAAGCCCGTCGCTTAACGGCG:0.0270635):0.00490784):0.00158965,((561020:1e-06,4387889:1e-06):1e-06,509538:0.00354505):0.00244908):0.00570853):0.00160761):1e-06,(552346:0.00241759,(536098:0.000867019,((365364:0.00444163,(364396:0.0172377,(49417:0.0163798,(362214:0.0323505,361580:0.0108551):0.00479683):0.00086882):0.000810627):0.000865237,69933:0.000854946):1e-06):1e-06):1e-06):1e-06,((652696:0.00390877,(824876:0.000698968,4299101:0.00191885):0.00242816):1e-06,(((((((557948:1e-06,(588954:0.0024372,(368477:0.0044313,((198691:0.00269474,358189:0.0089739):0.000814285,71274:0.00257527):1e-06):1e-06):1e-06):1e-06,469850:1e-06):0.000801647,(((554085:0.0024546,((370225:0.00781124,369770:0.00336333):0.00666726,(584375:0.00644552,((193082:0.00883787,(538514:0.00395247,579407:0.00160447):0.000952138):1e-06,4347159:0.0035486):1e-06):1e-06):1e-06):1e-06,36261:0.000886355):1e-06,(810722:0.0016025,4432638:1e-06):1e-06):0.00242487):0.000798927,(805132:0.00240191,(308034:0.00985913,(309215:0.00265105,((359448:0.0107594,359098:0.004439):0.00260855,(322549:0.00714046,(338124:0.00356172,50025:0.000774706):1.6972e-05):3.48872e-06):1e-06):1e-06):1e-06):1e-06):0.00321675,330343:1e-06):0.00484342,235262:0.0271892):1e-06,149324:0.00177377)'s__adolescentis':0.000930322):0.00570501):0.00655552,(338063:0.00266298,825808:0.00237964):1e-06):0.00731978,(591545:0.0069862,(469871:1e-06,(29658:0.000807745,553611:0.00162592):1e-06):0.000808641):1e-06):0.00959944,((4335781:0.00539015,TGGGGAATATTGCACAATGGGCGCAAGCCTGATGCAGCGACGCCGCGTGCGGGATGGAGGCCTTCGGGTTGTAAACCGCTTTTGGCAGGGAGCAAGCGCGAGTGAGTGTACCTGTCGAATAAGCACCGGCTAACTACGTGCCAGCAGCCGCGGTAATACGTAGGGTGCAAGCGTTATCCGGATTTATTGAGCGTAAAGGGCTCGTAGGCGGTTCGTCGCGTCTGGTGTGAAATCCCATCGCTTAACGGTG:0.0180225):0.0,TGGGGAATATTGCACAATGGGCGCAAGCCTGATGCAGCGACGCCGCGTTCGGGATGGAGGCCTTCGGGTTGTAAACCGCTTTTGGCAGGGATCAAGCGCTGAGTGAGTGTACCTGTCGAATAAGCACCGGCTAACTACGTGCCAGCAGCCGCGGTAATACGTAGGGTGCAAGCGTTATCCGGATTTATTGGGCGTAAAGGGCTCTTAGGCTGTTCGTCGCGTCTGGTGTGAAATCCCATCGCTTAACGGT:0.0327863):5.26892e-06):8.32037e-06,TGGGGAATATTGCACAATGGGCGCAAGCCTGATGCAGCGACGCCGCGTGCGGGATGGAGGCCTTCGGGTTGTAAACCGCTTTTGGCAGGGAGCAAGCGCGAGTGAGTGTACCTGTCGAATAAGCACCGGCTAACTACGTGCCAGCAGCCGCGGTAATACGTAGGGTGCAAGCGTTATCCGGATTTATTGGGCGTAAAGGGCTCGTAGGCGGTTCGTCGCGTCTGGTGTGAAATCCCATCGCTTAACGGTG:0.0134694):0.0,TGGGGAATATTGCACAATGGGCGCAAGCCTGATGCAGCGACGCCGCGTGCGGGATGGAGGCCTTCGGGTTGTAAACCGCTTTTGGCAGGGAGCAAGCGCTGAGTGAGTGTACCTGTCGAATAAGCACCGGCTAACTACGTGCCAGCAGCCGCGGTAATACGTAGGGTGCAAGCGTTATCCGGATTTATTGGGCGTAAAGGGCTCGTAGGCGGTTCGTCGCGTCTGGTGTGAAATCCCATCGCTTAACGGT:0.0136643):0.00425171):0.00613959):0.00295069,(24773:1e-06,1142029:1e-06):0.00951284):0.00388098,(((469852:5e-07,TGGGGAATATTGCACAATGGGCGCAAGCCTGATGCAGCGACGCCGCGTGAGGGATGGAGGCCTTCGGGTTGTAAACCTCTTTTGTTTGGGAGCAAGCCTTCGGGTGAGTGTACCTTTCGAATAAGCGCCGGCTAACTACGTGCCAGCAGCCGCGGTAATACGTAGGGCGCAAGCGTTATCCGGATTTATTGGGCGTAAAGGGCTCGTAGGCGGCTCGTCGCGTCCGGTGTGAAAGTCCATCGCTTAACGG:6.11352e-06):5e-07,365385:0.00982661)'s__bifidum':0.00704918,TGGGGAATATTGCACAATGGGCGCAAGCCTGATGCAGCGACGCCGCGTGCGGGATGACGGCCTTCGGGTTGTAAACCGCTTTTGTTTGGGAGCAAGCAGTGATGTGAGTGTACCTTTCGAATAAGCGCCGGCTAACTACGTGCCAGCAGCCGCGGTAATACGTAGGGCGCAAGCGTTGTCCGGAATTATTGGGCGTAAAGGGCTCGTAGGCGGCCCGTCGCGTCCGGTGTGAAAGCCCATCGCTTAACGG:0.0237727):0.00653817):0.00107534,(813479:0.00407347,(353078:0.000830232,((12618:0.0114525,289954:1e-06):0.000804281,(((295973:5e-07,TGGGGAATATTGCACAATGGGCGCAAGCCTGATGCAGCGACGCCGCGTGCGGGATGGAGGCCTTCGGGTTGTAAACCGCTTTTGTTTGGGAGCAAGCCCTTCGGGGTGAGTGTACCTTTCGAATAAGCACCGGCTAACTACGTGCCAGCAGCCGCGGTAATACGTAGGGTGCGAGCGTTATCCGGATTTATTGGGCGTAAAGGGCTCGTAGGCGGTTCGTCGCGTCCGGTGTGAAAGTCCATCGCCTAAC:6.11352e-06):0.0,TGGGGAATATTGCACAATGGGCGCAAGCTTGATGCAGCGACGCCGCGTGCGGGATGGAGGCCTTCGGGTTGTAAACCGCTTTTGTTTGGGAGCAAGCCCTTCGGGGTGAGTGTACCTTTCGAATAAGCACCGGCTAACTACGTGCCAGCAGCCGCGGTAATACGTAGGGTGCGAGCGTTATCCGGATTTATTGGGCGTAAAGGGCTCGTAGGCGGTTCGTCGCGTCCGGTGTGAAAGTCCATCGCCTAAC:0.00446192):5e-07,2176008:0.00404363):0.000803994):0.000806826)'s__thermacidophilum':0.00160537):0.00327002):0.00292969):0.00166722)'g__Bifidobacterium':0.00249132,(((((((132512:5e-07,TGGGGAATATTGCGCAATGGGGGAAACCCTGACGCAGCGACGCCGCGTGCGGGATGAAGGCCTTCGGGTTGTAAACCGCTTTTGATTGGGAGCAAGCCTTTTGGGTGAGTGTACCTTTCGAATAAGCGCCGGCTAACTACGTGCCAGCAGCCGCGGTAATACGTAGGGCGCAAGCGTTATCCGGAATTATTGGGCGTAAAGAGCTTGTAGGCGGTTCGTCGCGTCTGGTGTGAAAGCCCATCGCTTAACG:6.11352e-06):0.0,TGGGGAATATTGCGCAATGGGGGAAACCCTGACGCAGCGACGCCGCGTGCGGGATGAAGGCCTTCGGGTTGTAAACCGCTTTTGATTGGGAGCAAGCTTTCGGGTGAGTGTACCTTTCGAATAAGCGCCGGCTAACTACGTGCCAGCAGCCGCGGTAATACGTAGGGCGCAAGCGTTATCCGGAATTATTGGGCGTAAAGAGCTTGTAGGCGGTTCGTCGCGTCTGGTGTGAAAGCCCATCGCTTAACGG:6.11352e-06):5e-07,(137183:0.00453197,(609001:0.00548431,131256:0.00170573):0.00221092):0.00204463)'g__Gardnerella':0.000794379,3769085:1e-06):0.012432,TAGGGAGTATTTGGCAATGGGGGAAACCCTGATGCAGCGACGCCGCGTGCGGGATGACGGCCTTCGGGTTGTAAACCGCTTTTGATTGGGAGCAAGCGTGAGTGAGTGTACCTTTCGAATAAGCACCGGCTAACTACGTGCCAGCAGCCGCGGTAATACGTAGGGTGCAAGCGTTATCCGGAATTATTGGGCGTAAAGAGCTCGTAGGCGGTTCGTCGCGTCTGGTGTGAAAGTCCATCGCTTAACGGTG:0.018246):0.00838115,(570451:0.032098,((339532:1e-06,1759082:0.00238527):0.00512023,((662974:1e-06,4456376:1e-06):0.0121181,(321598:1e-06,4447576:0.00393119):0.0159008):0.00672977):0.00522567):0.00391345):0.00338773,((((((((((((2272539:5e-07,TGGGGAATATTGCACAATGGGCGCAAGCCTGATGCAGCGACGCCGCGTGCGGGATGGAGGCCTTCGGGTTGTAAACCGCTTTTGTTCAAGGGCAAGGCACGGTCTTTGGCCGTGTTGAGTGGATTGTTCGAATAAGCACCGGCTAACTACGTGCCAGCAGCCGCGGTAATACGTAGGGTGCAAGCGTTATCCGGATTTATTGGGCGTAAAGGGCTCGTAGGCGGTTCGTCGCGTCCGGTGTGAAAGTCCA:6.11352e-06):5e-07,4376828:1e-06):0.00252691,((4426298:0.000801972,(4474995:1e-06,(42998:1e-06,(4331147:0.000862836,51788:0.0108071):1e-06):1e-06):0.000806121):1e-06,701877:1e-06)'s__animalis':0.00887151):0.0073987,((((4475300:0.0250775,530502:0.0280065):0.000379757,(309178:0.00649973,((131391:0.0114128,4115286:0.00171137):1e-06,((((519290:0.0070721,513323:0.00441361):0.000864409,(4340682:0.00170926,(681370:0.00170234,(3493362:0.000847017,TGGGGAATATTGCACAATGGGCGCAAGCCTGATGCAGCGACGCCGCGTGCGGGATGGAGGCCTTCGGGTTGTAAACCGCTTTTGTTCAAGGGCAAGGCACGGTCTTTGGCCGTGTTGAGTGGATTGTTCGAATAAGCACCGGCTAACTACGTGCCAGCAGCCGCGGTAATACGTAGGGTGCAAGCGTTATCCGGATTTATTGGGTTTAAAGGGAGCGTAGACGGTGCAGCAAGTCTGATGTGAAATGTCG:0.0682105):0.000860371):0.000178937):0.000845929):1e-06,529729:0.00617707):1e-06,510526:0.00529246):1e-06):0.000780093):1e-06)'s__pseudolongum':5e-07,TGGGGAATATTGCACAATGGGCGCAAGCCTGATGCAGCGACGCCGCGTGCGGGATTGAGGCCTTCGGGTTGTAAACCGCTTTTGTTCAAGGTCAAGGCACGGTCTTTGGCCGTGTTGAGTGGATTGTTCGAATAAGCACCGGCTAACTACGTGCCAGCAGCCGCGGTAATACGTAGGGTGCAAGCGTTATCCGGATTTATTGGGCGTAAAGGGCTCGTAGGCGGTTCGTCGCGTCCGGTGTGAAAGTCCA:0.0145234):5e-07,4426300:1e-06):0.00437396):0.0014492,TGGGGAATATTGCACAATGGGCGCAAGCCTGATGCAGCGACGCCGCGTGCGGGATGGAGGCCTTCGGGTTGTAAACCGCTTTTGTTAAAGGGAAAGGAACGGTCTTTGGCCGTGTTGAGTGGATTGTTCGAATAAGCACCGGCTAACTACGTGCCAGCAGCCGCGGTAATACGTAGGGTGCAAGCGTTATCCGGATTTATTGGGCGTAAAGGGCTCGTAGGCGGTTCGTCGCGTCCGGTGTGAAAGTCCA:0.0249113):2.54991e-05,TGGGGAATATTGCACAATGGGCGCAAGCCTGATGCAGCGACGCCGCGTGCGGGATGGAGGCCTTCGGGTTGTAAACCGCTTTTGTTCAAGGGCAAGGCACGGTCTTTGGCCGTGTTGAGTGTATTGTTCGAATAAGCACCGGCTAACTACGTGCCAGCAGCCGCGGTAATACGTAGGGTGCAAGCGTTATCCGGATTTATTGGGCGTAAAGGGCTCGTAGGCGGTTCGTCGCGTCCGGTGTGAAAGTCCA:6.11352e-06):0.000876695,TGGGGAATATTGCACAATGGGCGCAAGCCTGATGCAGCGACGCCGCGTGCGGGATGGAGGCCTTCGGGTTGTAAACCGCTTTTTTTCAATGGCAAGGCACTGTCTTTGGCCGTGTTGAGTGGATTGTTCGAATAAGCACCGGCTAACTACGTGCCAGCAGCCGCGGTAATACTTAGGGTGCAAGCGTTATCCGGATTTATTGGGCGTAAAGGTCTCGTAGGCGGTTCGTCGCGTCCTGTGTGAAAGTCCA:0.0464133):0.00155922,((295384:0.010001,484304:0.0148209):0.00512821,4426299:0.0221804):0.00330493):0.00628086,TGGGGAATATTGCACAATGGGCGCAAGCCTGATGCAGCGACGCCGCGTGCGGGATGGAGGCCTTCGGGTTGTAAACCGCTTTTGTTCGGGAGCAAGGATCCCTTTCGGGGGGTTTGAGTGTACCGTTCGAATAAGCGCCGGCTAACTACGTGCCAGCAGCCGCGGTAATACGTAGGGCGCAAGCGTTATCCGGATTCATTGGGCGTAAAGGGCTCGTAGGCGGTTCGTCGCGTCCGGTGTGAAAGCCCAT:0.0202519):2.32333e-05,TGGGGAATATTGCACAATGGGCGCAAGCCTGATGCAGCGACGCCGCGTGCGGGATGGAGGCCTTCGGGTTGTAAACCGCTTTTGTTCGGGAGCAAGGGAGCCTTTCGGGGTTCTTGAGTGTACCGTTCGAATAAGCGCCGGCTAACTACGTGCCAGCAGCCGCGGTAATACGTAGGGCGCAAGCGTTATCCGGATTTATTGGGCGTAAAGGGCTCGTAGGCGGTTCGTCGCGTCCGGTGTGAAAGCCCAT:0.0151034):0.00512824,(((132041:0.00499298,(((758055:0.00171894,521933:0.000879608):0.000852125,(((561483:0.000859999,(((((535896:0.00440465,(549709:0.0106826,(594044:0.00454104,559527:0.0036821):0.00158231):0.00185659):1e-06,514926:0.059384):0.00267355,(357505:0.00567092,(591285:0.0145211,535707:0.0164655):0.0079878):0.00238823):1e-06,546765:0.0116935):1e-06,320826:0.0126255):0.000877562):1e-06,(72820:0.0034348,(216519:1e-06,(((3177392:0.0207141,(2088685:0.0635732,(3291730:0.0086905,3890144:0.0132505):0.00178838):0.00120319):0.00199671,4376366:0.00173687):1e-06,(3678917:0.0133628,3286714:0.00250716):0.000816817):1e-06):1e-06):1e-06):1e-06,325855:1e-06):0.000796986)'s__longum':0.00119213,TGGGGAATATTGCACAATGGGCGCAAGCCTGATGCAGCGACGCCGCGTGAGGGATGGAGGCCTTCGGGTTGTAAACCTCTTTTATCGGGGAGTAAGCGAGAGTGAGTTTACCCGTTGAATAAGCACCGGCTAACTACGTGCCAGCAGCCGCGGTAATACGTAGGGTGCAAGCGTTATCCGGAATTATTGGGCGTAAAGGGCTCGTAGGCGGTTCGTCGCGTCCGGTGTGAAAGTCCATCGCTTAACGGTG:0.0133436):0.00707007):0.00131973,((((133436:0.000807479,(4396138:0.0291267,82861:0.00686906):1e-06):1e-06,484303:1e-06):1e-06,(((132714:0.00323404,742595:0.00171781):1e-06,(4199309:0.00831408,28109:0.011513):1e-06):1e-06,809682:0.00322702):0.000800833)'s__breve':0.0022894,4413347:0.0144778):0.00133168):0.0035369,(((561644:1e-06,4407603:0.0240191):0.0171759,TGGGGAATATTGCACAATGGGCGCAAGCCTGATGCAGCGACGCCGCGTGAGGGATGGAGGCCTTCGGGTTGTAAACCTCTTTTGCAGGGGAGCAAGGCTTTGGTTGAGTGTACCTTGCGAATAAGCACCGGCTAACTACGTGCCAGCAGCCGCGGTAATACGTAGGGTGCAAGCGTTATCCGGATTTATTGGGCGTAAAGAGCTCGTAGGCGGTTCGTCGCGTCTGGTGTGAAAGCCCATCGCTTAACGG:0.032075):1.3819e-05,TGGGGAATATTGCACAATGGGCGCAAGCCTGATGCAGCGACGCCGCGTGAGGGATGGAGGCCTTCGGGTTGTAAACCTCTTTTGCAGGGGAGCAAGGCTTTGGTTGAGTGTACCTTGCGAATAAGCACCGGCTAACTACGTGCCAGCAGCCGCGGTAATACGTAGGGTCCAAGCGTTATCCGGATTTATTGGGCGTAAAGAGCTCGTAGGCGGTTCGTCGCGTCTGGTGTGAAAGCCCATCGCTTAACGG:0.0371193):0.00391805):0.00341533):0.00483326,((((((((((819481:5e-07,TGGGGAATATTGCGCAATGGGCGAAAGCCTGACGCAGCGACGCCGCGTGCGGGATGGAGGCCTTCGGGTTGTAAACCGCTTTTATCGGGGAGCAAGCCTTCGGGTGAGTGTACCCGTTGAATAAGCACCGGCTAACTACGTGCCAGCAGCCGCGGTAATACGTAGGGTGCAAGCGTTATCCGGAATTATTGGGCGTAAAGAGCTCGTAGGCGGTTCGTCGCGTCTGGTGTGAAAGCCCATCGCTTAACGG:0.00901634):0.0,TGGGGAATATTGCGCAATGGGCGAAAGCCTGACGCAGCGACGCCGCGTGCGGGATGGAGGCCTTCGGGTTGTAAACCGCTTTTATCGGGGAGCAAGCCTTCGGGTGAGTGTACCCGTTGAATAAGCACCGGCTAACTACGTGCCAGCAGCCGCGGTAATACGTAGTGTGCAAGCGTTATCCGGAATTATTGGGCGTAAAGAGCTCGTAGGCGGTTCGTCGCGTCTGGTGTGAAAGCCCATCGCTTAACGG:0.013579):5e-07,822770:0.00323302):0.00253712,TGGGGAATATTGCACAATGGGCGCAAGCCTGATGCAGCGACGCCGCGTGCGGGATGGAGGCCTTCGGGTTGTAAACCGCTTTTATCGGGGAGCAAGCGATAAGTGAGTGTACCCGTTGAATAAGCACCGGCTAACTACGTGCCAGCAGCCGCGGTAATACGTAGGGTGCAAGCGTTATCCGGAATTATTGGGCGTAAAGAGCTCGTAGGCGGTTCGTCGCGTATGGTGTGAAAGCCCATCGCTTAACGGT:0.0177863):2.44e-08,TGGGGAATATTGCACAATGGGCGCAAGCCTGATGCAGCGACGCCGCGTGCGGGATGGAGGCCTTCGGGTTGTAAACCGCTTTTATCGGGGAGCAAGCGATGAGTGAGTGTACCCGTTTAATAAGCACCGGCTAACTACGTGCCAGCAGCCGCGGTAATACGTAGGGTGCAAGCGTTATCCGGAATTATTGGGCGTAAAGAGCTCGTAGGCGGTTCGTCGCGTCTGGTGTGAAAGCCCATCGCTTAACGGT:0.0178275):1.2997e-06,TGGGGAATATTGCACAATGGGCGCAAGCCTGATGCAGCGACGCCGCGTGCGGGATGGAGGCCTTCGGGTTGTAAACCGCTTTTATCGGGGATCAAGCTAGAGTGAGTGTACCCGTTGAATAAGCACCGGCTAACTACGTGCCAGCAGCCGCGGTAATACGTAGGGTGCAAGCGTTATCCGGAATTATTGGGCGTAAAGAGCTCGTAGGCGGTTCGTCGCGTCTGGTGTGAAAGCCCATCGCTTAACGGTG:0.0176339):3.74389e-05,TGGGGAATATTGCACAATGGGCGCAAGCCTGATGCAGCGACGCCGCGTGCGGGATGGAGGCCTTCGGGTTGTAAACCGCTTTTATCGGGGAGCAAGCGATAAGTGAGTGTACCCGTTGAATAAGCACCGGCTAACTACGTGCCAGCAGCCGCGGTAATACGTAGGGTGCAAGCGTTATCCGGAATTATTGGGCGTAAAGAGCTCGTAGGCGGTTCGTCGCGTCTGGTGTGAAAGCCCATCGCTTAACGGT:0.0127916):0.0,TGGGGAATATTGCACAATGGGCGCAAGCCTGATGCAGCGACGCCGCGTGCGGGATGGAGGCCTTCGGGTTGTAAACCGCTTTTATCGGGGAGCAAGCGATGAGTGAGTGTACCCGTTGAATAAGCACCGGCTAACTACGTGCCAGCAGCCGCGGTAATACGTAGGGTGCAAGCGTTATCCGGAATTATTGGGCGTAAAGAGCTCGTAGGCGGTTCGTCGCGTCTGGTGTGAAAGCCCATCGCTTAACGGT:0.0127916):1.16874e-05,TGGGGAATATTGCACAATGGGCGCAAGCCTGATGCAGCGACGCCGCGTGCGGGATGGAGGCCTTCGGGTTGTAAACCGCTTTTATCGGGGAGCAAGCGAGAGTGAGTGTACCCGTTGAATAAGCACCGGCTAACTACGTGCCAGCAGCCGCGGTAATACGTAGGGTGCAAGCGTTATCCGGAATTATTGGGCGTAAAGAGCTCGTAGGCGGTTCGTCGCGTCTGGTGTGAAAGCCCATCGCTTAACGGTG:0.0125924):0.000469043,TGGGGAATATTGCACAATGGGCGCAAGCCTGATACAGCGACGCCGCGTGCGGGATGGAGGCCTTCGGGTTGTAAACCGCTTTTATAGGGGAGCAAGCGAGAGTGAGTGTACCCGTTGAATAAGCACCGGCTAACTACGTGCCAGCAGCCGCGGTAATACGTAGGGTGCAAGCGTTATCCGGAATTATTGGGCGTAAAGAGCTCGTAGGCGGTTCGTCGCGTCTGGTGTGAAAGCCCATCGCTTAACGGTG:0.0221327):0.00623772)'g__Bifidobacterium':0.00409647):0.00394454):0.0050938,((2985422:0.025115,((587826:0.0111338,(298198:1e-06,4453605:0.0112989):0.0614922):0.0201574,(87249:0.0260207,1144180:0.0200531):0.0161509):0.0122559):0.0109176,(((1017249:0.00516723,897946:0.00710377):0.016221,TGGGGAATATTGCACAATGGGGGGAACCCTGATGCAGCGACGCCGCGTGCGGGATGACGGCCTTCGGGTTGTAAACCGCTTTTGATTGGGAGCAAGCGTTAAGTGAGTGTACCTTTCGAATAAGCGCCGGCTAACTACGTGCCAGCAGCCGCGGTAATACGTAGGGCACAAGCGTTGTCCGGAATTATTGGGCGTAAAGGGCTCGTAGGCGGCTCGTCGCGTCTGGTGTGAAAGCCCATCGCTTAACGGT:0.0260565):0.00784891,(((551305:0.0178899,TTGGGGAATATTGCACAATGGGGGGAACCCTGATGCAGCGACGCCGCGTGCGGGATGACGGCCTTCGGGTTGTAAACCGCTTTTGATTGGGAGCAAGCGTTAAGTGAGTGTACCTTTCGAATAAGCGCCGGCTAACTACGTGCCAGCAGCCGCGGTAATACGTAGGGCGCAAGCGTTGTCCGGAATTATTGGGCGTAAAGGGCTCGTAGGCGGCTCGTCGCGTCTGGTGTGAAAGTCCATCGCTTAACGG:0.0226608):3.706e-06,TGGGGAATATTGCACAATGGGGGGAACCCTGATGCAGCGACGCCGCGTGCGGGATGACGGCCTTCGGGTTGTAAACCGCTTTTGATTGGGAGCAAGCGTTAAGTGAGTGTACCTTTCGAATAAGCGCCGGCTAACTACGTGCCAGCAGCCGCGGTAATACGTAGGGCGCAAGCGTTGTCCGGAATTATTGGGCGTAAAGGGCTCGTAGGCGGCTCGTCGCGTCTGGTGTGAAAGTCCATCGCTTAACGGT:0.022469):3.2886e-05,TGGGGAATATTGCACAATGGGGGGAACCCTGATGCAGCAACGCCGCGTGCGGGATGACGGCCTTCGGGTTGTAAACCGCTTTTGATTGGGAGCAAGCGTTAAGTGAGTGTACCTTTCGAATAAGCGCCGGCTAACTACGTGCCAGCAGCCGCGGTAATACGTAGGGCGAAAGCGTTGTCCGGAATTATTGGGCGTAAAGGGCTCGTAGGCGGCTCGTCGCGTCTGGTGTGAAAGTCCATCGCTTAACGGT:0.0321355):0.00267025):0.00588166):0.00765691):0.0111928):0.0122299,(4330340:0.000974446,(682903:0.00297387,(243420:0.00580741,4394578:0.00393056):0.000854152)'g__Alloscardovia':0.00868634):0.0202835):0.0151504,(2438948:0.0216558,(12619:0.00494799,(610749:1e-06,(4411875:6.29106e-06,TGGGGAATATTGCACAATGGGCGCAAGCCTGATGCAGCGACGCCGCGTGCGGGATGGAGGCCTTCGGGTTGTAAACCGCTTTTATAGGGGGGCAAGCTATGCCTGTGTGGTGTGGTGAGTGGACTTTATGAATAAGCACCGGCTAACTACGTGCCAGCAGCCGCGGTAATACGTAGGGTGCAAGCGTTGTCCGGATTTATTGGGCGTAAAGGGCTCGTAGGCGGTTTGTTGCGTCTGGTGTGAAAGCTTA:0.00495378):0.0257619):0.000652806):0.00834433):0.0183567):0.00962851,(4449323:0.00171211,(342314:0.00340739,1136387:0.00173027):0.00731387):0.0127514)'f__Bifidobacteriaceae':0.0802808,(((4427000:0.0465328,4474994:0.0415448):0.0783687,(808992:0.0271059,(4400759:0.00833906,(4093079:0.00359102,4326915:0.00789048):0.00354961):0.0145549):0.0428202):0.015577,(559201:0.00192858,(542372:0.00368953,(578884:0.00222666,585484:0.00658792):0.000773381):0.00318919):0.054649):0.0222269)'o__Bifidobacteriales':0.024353,(4421706:0.0163121,((427183:0.00996808,(705807:0.027832,(361307:0.00475856,(851699:1e-06,(247720:1e-06,(((912640:0.0242768,1098065:0.00735709):0.0033016,(((((993964:0.00488784,969248:0.0211386):0.0052477,1032713:0.0066159):0.00111244,(858739:0.0104981,1097378:0.0160598):0.0017854):1e-06,(932781:0.0106819,(412726:0.00275733,1019652:0.0195359):0.0010315):0.00121103):0.000543406,(((((879615:0.00174309,((392028:0.00252873,369121:0.0162812):0.00579523,439804:0.00705868):1e-06):1e-06,(993110:0.00174892,1086845:0.00437309):0.000869089):1e-06,926796:0.00261454):1e-06,907690:0.0114986):1e-06,976105:0.00701631):1e-06):1e-06):1e-06,554922:1e-06):1e-06):1e-06):1e-06)'s__paucivorans':0.00232605):0.00262112):0.00561692,((((1138570:0.00483974,(145220:0.00159477,73538:1e-06):0.000761976):0.00799288,(((464060:0.00526692,1063390:0.0170774):0.0026411,(206826:0.00206221,TGGGGAATATTGCACAATGGGGGGAACCCTGATGCAGCGACGCCGCGTGGGGGATGACGGCCTTCGGGTTGTAAACCTCTTTCAGTAGGGAAGAAGCCTTTGGGTGACGGTACCTGCAGAAGAAGTACCGGCTAACTACGTGCCAGCAGCCGCGGTAATACGTAGGGTACAAGCGTTGTCCGGAATTATTGGGCGTAAAGAGCTCGTAGGTGGTTTGTCGCGTCTGCTGTGGAATCGTGCCGCTTAACGG:6.11352e-06):0.00205845):1e-06,(1134896:5e-07,TGGGGAATATTGCACAATGGGGGAAACCCTGATGCAGCGACGCCGCGTGGGGGATGACGGCCTTCGGGTTGTAAACCTCTTTCAGTAGGGAAGAAGCCTTTGGGTGACGGTACCTGCAGAAGAAGTACCGGCTAACTACGTGCCAGCAGCCGCGGTAATACGTAGGGTACAAGCGTTGTCCGGAATTATTGGGCGTAAAGAGCTCGTAGGTGGTTTGTCGCGTCTGCTGTGGAATCGTGCCGCTTAACGG:6.11352e-06):5e-07):0.0125325):0.00318462,((4371109:0.0122432,(((1138626:0.00219918,(4471219:0.00240467,(4446686:1e-06,(545417:1e-06,22581:1e-06):0.000833271):0.000800935):0.000800973):0.000705816,(((107014:1e-06,(176058:0.000809339,1057930:1e-06):1e-06):0.000800393,((258101:1e-06,(1146447:0.00421688,12521:0.00404265):1e-06):1e-06,((973803:0.0017587,265653:1e-06):0.000793122,((168469:0.00975423,(12520:0.00164038,12519:1e-06):0.00149398):0.000984434,((366358:0.00161892,140760:0.0321006):0.000824194,(164974:0.00743843,((173612:0.00159641,(((855661:0.00517384,863837:0.0167039):0.00587339,1081678:0.00625887):0.000923409,(((1055192:0.014788,148397:0.00240369):1e-06,((4456894:0.00167558,((((859928:0.000876206,(12522:0.00288601,(1628559:0.00327611,776873:1e-06):0.000803097):0.000948443):0.00095228,4355305:1e-06):0.000795073,819415:0.00397547):1e-06,276481:0.00651278):1e-06):1e-06,107795:1e-06):1e-06):0.00157754,4310743:0.0103392):1e-06):1e-06):1e-06,4439152:0.00167157):1e-06):1e-06):1e-06):1e-06):0.00158856):0.000799467):0.00159323,1123886:1e-06):0.00108061)'s__aureum':0.00245561,((((((((4071599:5e-07,TGGGGAATATTGCACAATGGGGGAAACCCTGATGCAGCGACGCAGCGTGCGGGATGACGGCCTTCGGGTTGTAAACCGCTTTCAGCAGGGAAGAAGCGCAAGTGACGGTACCTGCAGAAGAAGTACCGGCTAACTACGTGCCAGCAGCCGCGGTAATACGTAGGGTACGAGCGTTGTCCGGAATTATTGGGCGTAAAGAGCTCGTAGGTGGTTGGTCACGTCTGCTGTGGAAACGCAACGCTTAACGTTG:6.11352e-06):5e-07,(107892:0.00158343,1028133:0.0133443):1e-06):1e-06,(((105015:0.00170173,(541292:0.00686347,(795662:1e-06,580377:0.031742):1e-06):0.00162903):1e-06,(864162:1e-06,4295271:0.00079808):1e-06):4.21593e-05,(670573:0.00484983,4393290:0.00244069):0.000777688):0.000631162):1e-06,(4318300:1e-06,86772:0.00080566):1e-06):1e-06,272088:0.000791757)'s__casei':0.00080307,((99934:0.00556324,(566396:0.000790337,((4450339:0.000788759,1102118:0.00703726):1e-06,12515:0.0126239):1e-06):1e-06):0.00161154,((((4344006:0.000797441,107646:0.00158499):1e-06,89039:1e-06):1e-06,149955:0.000843637):0.00157862,(114941:1e-06,(850144:0.00157955,12516:0.0015929):1e-06):1e-06):0.00620972):0.000965226):0.00154634,4004100:0.020742):0.00330243,((4326871:0.00496322,((1068275:0.00174692,(755509:0.0116262,630649:1e-06):1e-06):1e-06,920450:0.00263202):0.00241751):0.00065652,4402461:0.00164444):0.00590608):0.00105855):0.00229746):0.00568405,(804735:0.0224916,(914235:0.0106586,1055108:0.0131234):0.0052633):0.00960485):0.00864823):0.0012267,((((812037:0.00171107,(531300:1e-06,516893:0.010563):1e-06):0.00426844,((((266173:5e-07,TGGGGAATATTGCACAATGGGGGAAACCCTGATGCAGCGACGCCGCGTGGGGGATGACGGCCTTCGGGTTGTAAACCTCTTTCAGTAGGGAAGAAGCCTTCGGGTGACGGTACCTGCAGAAGAAGTACCGGCTAACTACGTGCCAGCAGCCGCGGTAATACGTAGGGTACAAGCGTTGTCCGGAATTATTGGGCGTAAAGAGCTCGTAGGTGGTCTGTCACGTCTGCTGTGGAAACGCAAGGCTCAACCT:6.11352e-06):0.0,TGGGGAATATTGCACAATGGGGGAAACCCTGATGCAGCGACTCCGCGTGGGGGATGACGGCCTTCGGGTTGTAAACCTCTTTCAGTAGGGAAGAAGCCTTCGGGTGACGGTACCTGCAGAAGAAGTACCGGCTAACTACGTGCCAGCAGCCGCGGTAATACGTAGGGTACAAGCGTTGTCCGGAATTATTGGGCGTAAAGAGCTCGTAGGTGGTCTGTCACGTCTGCTGTGGAAACGCAAGGCTCAACCT:0.00455285):5e-07,529096:0.0235111):0.00440945,(261705:8.75495e-06,TGGGGAATATTGCACAATGGGGGAAACCCTGATGCAGCGACGCCGCGTGGGGGATGACGGCCTTCGGGTTGTAAACCTCTTTCAGTAGGGAAGAAGCCTTCGGGTGACGGTACCTGCAGAAGAAGTACCGGCTAACTACGTGCCAGCAGCCGCGGTAATACGTAGGGTACAAGCGTTGTCCGGAATTATTGGGCGTAAAGAGCTCGTAGGTGGTTTGTCGCGTCTGCTGTGGAAACGCAAGGCTCAACCT:6.11352e-06):0.00447378):0.00344866):0.00137552,((587584:1e-06,4410353:0.004826):0.00326115,((2024928:0.00241013,((1079050:0.0441876,1013705:0.00800802):1e-06,2655213:0.0164099):1e-06):0.00241575,(((((529325:0.0126,(4453329:6.34723e-06,TGGGGAATATTGCACAATGGGGGAAACCCTGATGCAGCGACGCCGCGTGAGGGATGACGGCCTTCGGGTTGTAAACCTCTTTCAGTAGGGAAGAAGCCCTTCGGGGTGACGGTACCTGCAGAAGAAGTACCGGCTAACTACGTGCCAGCAGCCGCGGTAATACGTAGGGTACAAGCGTTGTCCGGAATTATTGGGCGTAAAGAGCTCGTAGGCGGTCCGTCGCGTCTGCTGTGGAATCGCAAGGCTCAAC:0.00461649):0.00324343):0.000917991,849030:1e-06):0.000803526,441454:0.00243038):1e-06,(1503670:0.041002,808470:0.0104386):0.00984608):0.000803453,522372:0.00087728):0.000812814):0.001557):0.00626774):0.00311922,(1064306:0.000878965,4341109:1e-06):0.00860344):0.00205033):0.00577366)'g__Brevibacterium':0.0202366)'o__Actinomycetales; f__Brevibacteriaceae':0.00773039):0.0175248,(((536000:0.0217392,(12481:0.127357,2916964:0.016813):0.0162651):0.027504,(4314281:0.00468281,((4467661:0.00640061,4467662:0.00715081):0.0199071,4461469:0.00413082):0.00156195):0.0096985):0.0388068,(144326:0.0406271,17507:0.0825336):0.014334):0.0414187):0.000822678,((((4447353:0.0725491,204714:0.0604808):0.0361881,(322340:0.0879811,211582:0.0468401):0.0168935):0.0133048,(((((48874:0.00813926,(((287197:0.00697169,((986339:0.00174791,(946807:0.0097814,986398:0.00619101):0.00169941):0.000199276,1051437:0.00527578):0.000670778):1e-06,((4477961:0.000830734,(((((109588:0.000792976,(238247:0.000682299,(552479:0.000794968,183011:0.00566443):1e-06):0.000110255):0.000792603,(79015:1e-06,191359:1e-06):1e-06)'s__alkalitolerans':1e-06,((((1111298:0.00169182,(238913:0.00570386,191191:0.00161908):0.000768338):0.00160374,410406:0.00160025):1e-06,(((575330:5e-07,TGGGGAATATTGCACAATGGGCGCAAGCCTGATGCAGCGACGCCGCGTGAGGGATGACGGCCTTCGGGTTGTAAACCTCTTTCAGTAGGGAAGAAGCCTTCGGGTGACGGTACCTGCAGAAGAAGCGCCGGCTAACTACGTGCCAGCAGCCGCGGTAATACGTAGGGCGCGAGCGTTATCCGGAATTATTGGGCGTAAAGAGCTCGTAGGCGGTTTGTCGCGTCTGCCGTGAAAGTCCGGGGCTTAACCC:6.11352e-06):5e-07,251293:1e-06):1e-06,(521124:0.0187921,(517867:0.0017375,(528069:0.00437289,527385:0.0115014):0.000865132):0.000870128):1e-06):0.000830148):0.00239537,523760:0.00263105):0.0015859)'g__Citricoccus':0.00159625,((((248922:0.0070646,550318:0.00566613):0.000275855,((((((((((1119101:5e-07,TGGGGAATATTGCACAATGGGCGAAAGCCTGATGCAGCGACGCCGCGTGAGGGATGACGGCCTTCGGGTTGTAAACCTCTTTCAGTAGGGAAGAAGCGAAAGTGACGGTACCTGCAGAAGAAGCACCGGCTAACTACGTGCCAGCAGCCGCGGTAATACGTAGGGTGTGAGCGTTATCCGGAATTATTGGGCGTAAAGAGCTCGTAGGCGGTTTGTCGCGTCTGTCGTGAAAGTCCGGGGCTTAACCCCG:0.00439719):0.0,CCTACGGGTGGCAGTGGGGAATATTGCACAATGGGCGAAAGCCTGATGCAGCGACGCCGCGTGAGGGATGACGGCCTTCGGGTTGTAAACCTCTTTCAGTAGGGAAGAAGCGAAAGTGACGGTACCTGCAGAAGAAGCACCGGCTAACTACGTGCCAGCAGCCGCGGTAATACGTAGGGTGCGAGCGTTATCCGGAATTATTGGGCGTAAAGAGCTCGTAGGCGGTTTGTCGCGTCTGTCGTGAAAGTCC:0.00472318):0.0,TGGGGAATATTGCACAATGGGCGAAAGCCTGATGCAGCGACGCCGCGTGAGGGATGACGGCCTTCGGGTTGTAAACCTCTTTCAGTAGGGAAGAAGCGAAAGTGACGGTACCTGCAGAAGAAGCACCGGCTAACTACGTGCCAGCAGCCGCGGTAATACGTAGGGTGCGAGCGTTATCCGGAATTATTTGGCGTAAAGAGCTCGTAGGCGGTTTGTCGCGTCTGTCGTGAAAGTCCGGGGCTTAACCCCG:0.00439992):0.0,TGGGGAATATTGCACAATGGGCGAAAGCCTGATGCAGCGACGCCGCGTGAGGGATGACGGCCTTGGGTTGTAAACCTCTTTCAGTAGGGAAGAAGCGAAAGTGACGGTACCTGCAGAAGAAGCACCGGCTAACTACGTGCCAGCAGCCGCGGTAATACGTAGGGTGCGAGCGTTATCCGGAATTATTGGGCGTAAAGAGCTCGTAGGCGGTTTGTCGCGTCTGTCGTGAAAGTCCGGGGCTTAACCCCGG:6.11352e-06):5e-07,(551602:0.0185347,1135753:0.00320838):1e-06):5e-07,TGGGGAATATTGCACAATGGGCGAAAGCCTGATGCAGCGACGCCGCGTGAGGGATGACGGCCTTCGGGTTGTAAACCTCTTTCAGTAGGGAAGAAGCGAAAGTGACGGTACCTGCAGAAGAAGCACCGGCTAACTACGTGCCAGCAGCCGCGGTAATACGTAGGGTGCGAGCGTTATCCGGAATTATTGGGCGTAAAGAGCTCGTAGGCGGTTTGTCGCGTCTGTCGTGAAAGTCCGGGGCTTAACCCCG:6.11352e-06):0.0,TGGGGAATATTGCACAATGGGCGAAAGCCTGATGCAGCGACGCCGCGTGAGGGATGACGGCCTTCGGGTTGTAAACCTCTTTCAGTAGGGAAGAAGCGAAAGTGACGGTACCTGCAGAAGAAGCACCGGCTAACTACGTGCCAGCAGACGCGGTAATACGTAGGGTGCGAGCGTTATCCGGAATTATTGGGCGTAAAGAGCTCGTAGGCGGTTTGTCGCGTCTGTCGTGAAAGTCCGGGGCTTAACCCCG:0.0044058):0.0,TGGGGAATATTGCACAATGGGCGAAAGCCTGATGCAGCGACGCCGCGTGAGGGATGACGGCCTTCGGGTTGTAAACCTCTTTCAGTAGGGAAGAAGCGAAAGTGACGGTACCTGCAGAAGAAGCACCGGCTAACTACGTGCAAGCAGCCGCGGTAATACGTAGGGTGCGAGCGTTATCCGGAATTATTGGGCGTAAAGAGCTCGTAGGCGGTTTGTCGCGTCTGTCGTGAAAGTCCGGGGCTTAACCCCG:0.0044009):0.0,TGGGGAATATTGCACAATGGGCGAAAGCCTGATGCAGCGACGCCGCGTGAGGGATGACGGCCTTCGGGTTGTAAACCTCTTTCAGTAGGGAAGAAGCGAAAGTGACGGTACCTGCAGAAGAAGCACCGGCTAACTACGTACCAGCAGCCGCGGTAATACGTAGGGTGCGAGCGTTATCCGGAATTATTGGGCGTAAAGAGCTCGTAGGCGGTTTGTCGCGTCTGTCGTGAAAGTCCGGGGCTTAACCCCG:0.00439735):5e-07,(226897:0.00477359,22419:0.00349464):1e-06):1e-06):1e-06,((((562170:0.00334054,(565291:0.00501303,581662:0.0041159):1e-06):0.00222459,((((564586:5e-07,TGGGGAATATTGCACAATGGGCGGAAGCCTGATGCAGCGACGCCGCGTGAGGGATGACGGCCTTCGGGTTGTAAACCTCTTTCAGCAGGGAAGAAGCGAAAGTGACGGTACCTGCAGAAGAAGCACCGGCTAACTACGTGCCAGCAGCCGCGGTAATACGTAGGGTGCGAGCGTTATCCGGAATTATTGGGCGTAAAGAGCTCGTAGGCGGTTTGTCGCGTCTGTCGTAAAAGTCCGGGGCTTAACCCCG:0.00887784):0.0,TGGGGAATATTGCACAATGGGCGGAAGCCTGATGCAGCGACGCCGCGTGAGGGATGACGGCCTTCGGGTTGTAAACCTCTTTCAGCAGGGAAGAAGCGAAAGTGACGGTACCTGCAGAAGAAGCACCGGCTAACTACGTGCCAGCAGCCGCGGTAATACGTAGGGTGCGAGCGTTATCCGGAATTATTGGGCGTAAAGAGCTCGTAGGCGGTTTGTCGCGTCTGTCGTGAAAGTCCGGGGCTTAACCCCG:0.00442803):5e-07,4422405:1e-06):0.00663307,((1129067:0.00320274,533329:0.00238526):1e-06,((((((264060:0.00817298,((898374:0.0105296,588652:0.00888225):0.000864628,218627:0.00249332):1e-06):1e-06,(((((148324:0.00159455,((338075:0.0227953,100937:0.00530036):0.00219957,(4384888:0.00816891,4408313:0.0208487):1e-06):1e-06):5e-07,TGGGGAATATTGCACAATGGGCGCAAGCCTGATGCAGCGACGCCGCGTGAGGGATGACGGCCTTCGGGTTGTAAACCTCTTTCAGTAGGGAAGAAGCGAAAGTGACGGTACCTGCAGAAGAAGCACCGGCTAACTACGTGCCAGCAGCCGCGGTAATACGTAGGGTGCGAGCGTTATCCGGAATTATTGGGCGTAAAGAGCTCGTAGGCGGTTTGTCGCGTCTGTCGTGAAAGTCCGGGGCTTAACCCCG:6.11352e-06):0.0,TGGGGATATTGCACAATGGGCGCAAGCCTGATGCAGCGACGCCGCGTGAGGGATGACGGCCTTCGGGTTGTAAACCTCTTTCAGTAGGGAAGAAGCGAAAGTGACGGTACCTGCAGAAGAAGCACCGGCTAACTACGTGCCAGCAGCCGCGGTAATACGTAGGGTGCGAGCGTTATCCGGAATTATTGGGCGTAAAGAGCTCGTAGGCGGTTTGTCGCGTCTGTCGTGAAAGTCCGGGGCTTAACCCCGG:0.00438644):0.0,TGGGGAATATTGCACAATGGGCGCAAGCCTGATGCAGCGACGCCGCGTGAGGGATGACGGCCTTCGGGTTGTAAACCTCTTTCAGTAGGGAAGAAGCGAAAGTGACGGTACCTGCAGAAGAAGCACCGGCTAACTACGTGCCAGCAGCCGCGGTAATACGTAGGGTGCGAGCGTTATCCGGAATTATTGGGCGTAAGAGCTCGTAGGCGGTTTGTCGCGTCTGTCGTGAAAGTCCGGGGCTTAACCCCGG:6.11352e-06):5e-07,(74259:1e-06,((((((1122625:1e-06,(1119719:0.00593381,573610:0.00508402):1e-06):0.000840865,217383:0.00169031):1e-06,(133694:0.00506533,(4455905:0.00415027,4414778:0.00250778):1e-06):1e-06):5e-07,TGGGGAATATTGCACAATGGGCGCAAGCCTGATGCAGCGACGCCGCGTGAGGGATGACGGCCTTCGGGTTGTAAACCTCTTTCAGTAGGGAAGAAGCGAAAGTGACGGTACCTGCAGAAGAAGCACCGGCTAACTACGTGCCAGCAGCCGCGGTAATACGTAGGGTGCGAGCGTTATCCGGAATTATTGGGCGTAAAGAGCTCGTAGGCGGTTTGCCGCGTCTGTCGTGAAAGTCCGGGGCTTAACCCCG:0.004403):0.0,TGGGGAATATTGCACAATGGGCGCAAGCCTGATGCAGCGACGCCGCGTGAGGGATGACGGCCTTCGGGTTGTAAACCTCTTTCAGTAGGGAAGAAGCGAAAGTGACGGTACCTGCAGAAGAAGCACCGGCTAACTACGTGCCAGCAGCCGCGGTAATACGTAGGGTGCGAGCGTTATCCGGAATTATTGAGCGTAAAGAGCTCGTAGGCGGTTTGTCGCGTCTGTCGTGAAAGTCCGGGGCTTAACCCCG:0.00440332):0.0,TGGGGAATATTGCACAATGGGCGCAAGCCTGATGCAGCGACGCCGCGTGAGGGATGACGGCCTTCGGGTTGTAAACCTCTTTCAGTAGGGAAGAAGCGAAAGTGACGGTACCTGCAGAAGAAGCACCGGCTAACTATGTGCCAGCAGCCGCGGTAATACGTAGGGTGCGAGCGTTATCCGGAATTATTGGGCGTAAAGAGCTCGTAGGCGGTTTGTCGCGTCTGTCGTGAAAGTCCGGGGCTTAACCCCG:0.00439846):5e-07):1e-06):1e-06):1e-06,((((143251:0.00567367,12468:0.00170512):0.000926817,(((4385309:0.0017144,(((1025746:0.0161889,(856076:0.00351479,359888:0.00363747):1e-06):0.00365022,1140915:0.00173363):1e-06,4385311:0.00172953):1e-06):1e-06,(134459:0.0155813,(4385310:8.51509e-06,TGGGGAATATTGCACAATGGGCGAAAGCCTGATGCAGCGACGCCGCGTGAGGGATGACGGCCTTCGGGTTGTAAACCTCTTTCAGTAGGGAAGAAGCGAAAGTGACGGTACCTGTAGAAGAAGCACCGGCTAACTACGTGCCAGCAGCCGCGGTAATACGTAGGGTGCGAGCGTTATCCGGAATTATTGGGCGTAAAGAGCTCGTAGGCGGTTTGTCGCGTCTGTCGTGAAAGTCCGGGGCTTAACCCCG:8.52377e-06):0.00435121):0.000865903):1e-06,(189834:0.00169226,699744:0.000847664):0.000842962):1e-06):1e-06,(3158739:0.00155934,4464026:0.0247889):0.00965407):1e-06,12464:0.0125799):0.0014559):0.000790065,(((4464028:0.012062,1050844:0.00262189):0.00079109,((((((841602:0.00555903,(945455:0.00174558,(1012260:0.017041,711733:0.0077056):1e-06):1e-06):1e-06,(((925101:0.00612861,737252:0.0102809):1e-06,(3444629:0.00127383,TGGGGAATATTGCACAATGGGCGCAAGCCTGATGCAGCGACGCCGCGTGAGGGATGACGGCCTTCGGGTTGTAAACCTCTTTCAGTAGGGAAGAAGCGAAAGTGACGGTACCTGCAGAAGAAGCACCGGCTAACTACGTGCCAGCAGCCGCGGTAATACGTAGGGTGCGAGCGTTATCCGGAATTATTGGGCGTAAAGAGCTCGTAGGCGGTTTGTCACGTCTGTCGTGAAAGTCCGGGGCTTAACCCCG:6.11352e-06):0.00127323):1e-06,4435466:0.00678284):1e-06):5e-07,CCTAGGCGGCTGCAGTGGGGAATATTGCACAATGGGCGCAAGCCTGATGCAGCGACGCCGCGTGAGGGATGACGGCCTTCGGGTTGTAAACCTCTTTCAGTAGGGAAGAAGCGAAAGTGACGGTACCTGCAGAAGAAGCACCGGCTAACTACGTGCCAGCAGCCGCGGTAATACGTAGGGTGCGAGCGTTATCCGGAATTATTGGGCGTAAAGAGCTCGTAGGCGGTTTGTCGCGTCTGTCGTGAAAGTC:0.00963618):0.0,TGGGGAATATTGCACAATGGGCGCAAGTCTGATGCAGCGACGCCGCGTGAGGGATGACGGCCTTCGGGTTGTAAACCTCTTTCAGTAGGGAAGAAGCGAAAGTGACGGTACCTGCAGAAGAAGCACCGGCTAACTACGTGCCAGCAGCCGCGGTAATACGTAGGGTGCGAGCGTTATCCGGAATTATTGGGCGTAAAGAGCTCGTAGGCGGTTTGTCGCGTCTGTCGTGAAAGTCCGGGGCTTAACCCCG:0.00439803):5e-07,((4294861:0.000424602,TGGGGAATATTGCACAATGGGCGCAAGCCTGATGCAGCGACGCCGCGTGAGGGATGACGGCCTTCGGGTTGTAAACCTCTTTCAGTAGGGAAGAAGCGAAGTGACGGTACCTACAGAAGAAGCACCGGCTAACTACGTGCCAGCAGCCGCGGTAATACGTAGGGTGCGAGCGTTATCCGGAATTATTGGGCGTAAAGAGCTCGTAGGCGGTTTGTCGCGTCTGTCGTGAAAGTCCGGGGCTTAACCCCGG:0.00436218):0.000425128,148143:0.00644574):1e-06):1e-06,((((967245:0.0279829,4251756:0.0508217):0.00247813,(4027525:0.0402845,876636:0.0418871):0.00538165):0.000975341,(874754:0.0206795,(1023508:0.00969214,(1029117:0.00706951,854941:0.0197375):0.00082645):0.000865215):0.00175597):1e-06,(((1085372:0.0105443,(863013:0.01497,951916:0.0234671):0.00304184):0.00101052,398784:0.013216):0.00171235,(1043103:0.0169554,938679:0.00867699):1e-06):0.000986116):1e-06):1e-06):1e-06,(152004:0.00561882,609606:0.000790553):1e-06):1e-06):0.000802363,1137308:0.00680314)'s__luteus':0.000771436,(1101451:0.0263961,4385314:0.00329954):0.00187854):0.00240121):0.000795999):1e-06):0.00039798,TGGGGAATATTGCACAATGGGCGAAAGCCTGATGCAGCGACGCCGCGTGAGGGATGACGGCCTTCGGGTTGTAAACCTCTTTCAGTAGGGAAGAAGCGAAAGTGACGGTACCTGCAGAAGAAGCACCGGCTAACTACGTGCCAGCAGCCGCGGTAATACGTAGGGTGCGAGCGTTATCCGGAATTATTGGGCGTAAAGAGCTCGTAGGCGGTTTGTCGCGTCTGTCGTGAAAGTCCGGGGCTTAACCCTG:0.00442821):6.9911e-07,TGGGGAATATTGCACAATGGGCGAAAGCCTGATGCAGCGACGCCGCGTGAGGGATGACGGCCTTCGGGTTGTAAACCTCTTTCAGTAGGGAAGAAGCGAAAGTGACGGTACCTACAGAAGAAGCACCGGCTAACTACGTGCCAGCAGCCGCGGTAATACGTAGGGTGCGAGCGTTATCCGGAATTATTGGGCGTAAAGAGCTCGTAGGCGGTTTGTCGCGTCTGTCGTGAAAGTCCGGGGCTTAACCCCG:0.00439436):0.000394118):0.00487181,(42157:0.00885,(12483:0.00320899,(923149:0.00792012,((1131091:0.00643097,845563:0.00382197):5e-07,TGGGGAATATTGCACAATGGGCGCAAGCCTGATGCAGCGACGCCGCGTGAGGGATGACGGCCTTCGGGTTGTAAACCTCTTTCAGTAGGGAAGAAGCGAAAGTGACGGTACCTGCAGAAGAAGCACCGGCTAACTACGTGCCAGCAGCCGCGGTAATACGTAGGGTGCGAGCGTTATCCGGAATTATTGGGCGTAAAGAGCTCGTAGGCGGTTTGTCGCGTCTGCCGTGAAAGTCCGGGGCTTAACTCCG:6.11352e-06):5e-07):0.000947988):0.00408514):0.00239379)'g__Micrococcus':0.00154685):0.0023787,(74159:1e-06,163834:0.000822288):1e-06):1e-06):0.000936082,526833:0.00785109):1e-06):1e-06,527978:0.00433369):0.00385113):0.00286855,(((549707:0.000849954,((824939:0.0066528,(153777:0.00423552,((((560757:0.00240102,546458:0.00239284):1e-06,((((105558:0.00416357,178023:0.00541102):1e-06,620035:0.00768633):1e-06,3634136:0.0156292):0.000784707,1117667:0.00864098):0.00254421):0.00160852,63471:0.00567684):0.000772974,(((4453418:0.00271248,(580807:0.00239674,152534:1e-06):1e-06):0.00362957,((196265:0.000846073,(98137:0.000791002,((317706:0.0061769,306924:0.00352916):0.000813444,626618:1e-06):1e-06):0.00158788):0.0015875,274637:1e-06):1e-06):0.00159336,341094:0.00158071):0.000796259):1e-06):0.00239461):0.00240968,(340881:0.0047308,(1124635:0.00421099,(569667:1e-06,(914778:1e-06,317982:0.00264918):0.00264564):0.00243434):0.00239107)'g__Zhihengliuella':0.00506202):0.00199612):0.00197513,(((2503686:0.0230511,(130416:0.00901319,136532:0.00327351):0.000671407):0.000828795,(131694:1e-06,655691:0.00176754):0.00404849):0.00483259,(((((4413857:0.0150754,(271621:1e-06,1106113:1e-06):0.00116731):0.00207881,((822567:1e-06,(812902:1e-06,(4446800:0.00480977,12389:1e-06):1e-06):0.00159526):0.000838682,(100636:0.000849266,4307762:0.00598903):0.000808128):0.00317583):1e-06,(383501:0.00726101,(152113:0.000799406,151804:0.00565001):0.00324241):0.00242463):0.00319175,((845085:0.0104545,(851243:0.000737978,848084:0.0204474):0.0021912):0.00202619,((((12456:1e-06,(463861:0.00768278,(((290069:0.00786202,292974:0.00359017):0.00259042,(((291619:0.00713082,4444760:0.00666271):0.00710099,298871:0.0115479):1e-06,296732:0.0142364):1e-06):0.00304622,(299693:0.0106479,3728117:0.0192889):0.00137032):0.000750492):1e-06):1e-06,(303522:1e-06,(113691:0.00699537,(529467:0.00974907,4450377:0.0120257):1e-06):1e-06):0.00158158):1e-06,((((4444759:0.00670571,(4326883:0.00158188,(581042:0.026748,113680:0.00347026):1e-06):0.000800843):0.0023709,(151910:0.00172944,809590:1e-06):0.00081696):1e-06,(108053:1e-06,(12457:0.010811,93370:0.00237624):1e-06):0.000790342):1e-06,(((281168:1e-06,133345:0.0104938):1e-06,(((115276:1e-06,274598:0.00317833):0.000745773,(((3935866:5e-07,TGGGGAATATTGCACAATGGGCGAAAGCCTGATGCAGCGACGCCGCGTGAGGGATGACGGCCTTCGGGTTGTAAACCTCTTTCAGTAGGGAAGAAGCGAAAGTGACGGTACCTGCAGAAGAAGCGCCGGCTAACTACGTGCCAGCAGCCGCGGTAATACGTAGGGCGCAAGCGTTATCCGGATTTATTGGGCGTAAAGAGCTCGTAGGCGGTTTGTCGCGTCTGCCGTGAAAGTCCGAGGCTCAACCTCG:6.11352e-06):5e-07,((((4363677:0.00169312,((141469:0.0367974,(4354149:0.00343506,540422:0.00851645):5.08992e-05):2.22065e-05,4353162:0.000844927):0.000456731):0.000226445,(143959:0.00434898,257617:0.00430921):0.00215489):1e-06,3726014:0.000810271):1e-06,(12462:0.00882141,54177:0.00480895):1e-06):1e-06):1e-06,(((144475:0.000869956,270732:0.00718797):1e-06,((303464:0.00123609,186004:0.00082803):0.00121774,267443:0.00502193):1e-06):1e-06,104005:0.0023821):0.0007928):0.000207495):0.000633819,(106385:0.0024083,847323:0.00966259):1e-06):0.000792807):0.000791165,4397541:0.00317874):0.000797202):0.000792375):0.00154666,(818771:0.00332834,(808471:0.0172595,77664:0.00354882):0.00251444):0.0035605):0.0031381):0.0017286):0.00270281,(((4330673:0.00427781,(133958:0.00650877,132333:0.00563272):1e-06):0.00488179,((130236:0.00522193,129926:0.00640403):0.00260635,(136560:0.00891321,557810:0.0188352):0.00329986):0.00623735):0.00339361,((588605:0.0108904,((561061:0.0195872,132526:1e-06):0.0120322,134649:0.00210435):0.0035379):0.00129613,(362790:0.00205122,293914:0.0243894):0.0102999):0.00541178):0.00728543):1e-06)'g__Arthrobacter':0.00215981):1e-06,((((((134463:1e-06,(550654:0.00239733,341674:0.00397881):1e-06):1e-06,279258:0.0063649):1e-06,(2481940:1e-06,(((819729:0.00724373,4296226:0.00393816):0.000794723,((4479505:0.00238459,((((4273903:0.00395461,((4366434:0.00394558,((4367193:0.000831489,(263212:0.00965313,12408:0.00842644):0.000796271):1.74958e-05,537426:0.0127678):0.000732826):1e-06,(((4387054:0.0560785,4460176:0.0591133):0.00844868,4446535:0.0252567):0.00300259,278560:0.00570506):0.000644149):1e-06):1e-06,1127147:1e-06):1e-06,1112485:0.00320657):1e-06,(17067:0.000819663,(40653:0.000873749,(28185:1e-06,((4465494:1e-06,(4301769:1e-06,(4303067:0.00674442,4467166:0.00648049):1e-06):1e-06):1e-06,174666:0.000839131):1e-06):1e-06):1e-06):1e-06):1e-06):1e-06,257051:1e-06):0.000781004):1e-06,((199602:0.0032776,1081815:0.0189579):0.000666842,(((((144500:0.00157648,((271203:0.00666784,(23506:0.011086,((((1112618:0.00505172,812571:1e-06):0.00125688,56625:0.00528383):0.00122148,1123487:0.00273142):0.000448312,(4378159:0.00427261,(812424:1e-06,134679:0.00608062):0.0129955):0.0063269):9.1462e-06):2.33932e-06):0.000101984,(((258212:0.00164083,(270263:0.00295026,267323:0.00328845):0.00192723):0.000775573,273134:0.0185316):1e-06,4350111:0.000839284):1e-06):0.000655771):1e-06,(((583452:0.000787787,49877:0.00476121):1e-06,691486:1e-06):1e-06,(1130836:1e-06,((881544:0.00849662,928972:0.0169526):0.00118963,((1080991:0.00731242,624577:0.00255681):0.000914354,((1668634:0.000812714,(4435198:0.00161742,(20720:0.0281137,(2220645:0.00769319,((138158:0.00930638,((2317955:0.0345385,(197304:1e-06,1122551:0.00324666):0.0128577):0.00728471,(4434298:0.00786587,12398:0.018803):0.00481876):0.00251177):0.00437648,541256:0.00248071):0.000790185):0.00158185):1e-06):0.000792701):0.00157946,181436:0.000843059):0.00158936):0.00239067):0.000774453):1e-06):1e-06):1e-06,((661666:1e-06,626738:0.00238906):1e-06,583763:0.000789418):0.000787278):0.000788814,(((684506:0.00236343,((1113589:0.00243584,((140519:0.00160543,139857:1e-06):0.001606,(1104814:0.00243519,1107999:0.00081721):0.000802257):1e-06):1e-06,807718:1e-06):1e-06):1e-06,68761:0.00164191):0.000788195,(3614031:1e-06,1106670:0.00395204):1e-06):0.00157494):1e-06,((((213477:0.000795764,(1131358:0.00397983,(((((18030:0.00160394,(50956:1e-06,25853:1e-06):0.0015816):1e-06,((4046692:1e-06,1113109:0.00402607):0.00157569,(131588:0.00241878,820247:0.00666375):0.00076135):1e-06):0.00079174,142315:0.00475275):1e-06,131766:0.01127):1e-06,130475:0.00158517):1e-06):1e-06):1e-06,(346297:0.00558983,187450:0.00382598):0.000924907):1e-06,((((1124527:0.00554898,238660:0.00681883):1e-06,(158172:0.00287662,134730:0.00791136):0.00039682):1e-06,((((134462:0.00158886,((2662597:0.00387843,806058:0.0041589):0.00159932,232559:0.00332132):1e-06):1e-06,((3714696:0.000791174,((28569:0.00322095,4369416:0.00159547):1e-06,4400614:0.00240037):0.00079644):1e-06,(516397:0.00244054,(78418:0.00250666,4362026:0.00516132):0.000789915):1e-06):0.000789123):0.00078832,180611:0.00798673):1e-06,(4323940:1e-06,(3381786:0.00339956,(558179:1e-06,814193:0.00858326):0.000823504):0.00220755):1e-06):1e-06):1e-06,(214848:0.00405523,(20983:0.000884116,186479:0.00398671):1e-06):1e-06):1e-06):0.00157663,((((144285:0.00242381,((725990:1e-06,(838620:0.000985248,819359:0.000834157):1e-06):1e-06,((133328:0.0267643,((130710:0.00250558,(1112049:0.0228447,(132653:0.00446477,2984013:0.0157175):0.00219387):0.00214861):0.00965331,(573757:0.0223941,131662:0.030799):0.00790545):0.00345022):0.00286835,(((((131775:0.00800683,132985:1e-06):0.000791911,((131308:0.00207706,(136468:0.0066994,4401816:0.00618187):0.00139659):0.00448882,134543:0.00379067):0.000972911):0.000942494,136467:0.00383631):0.0047019,4311975:0.00440556):0.00337097,129836:0.00834297):0.00109646):0.00290986):1e-06):1e-06,(132609:0.0095877,252119:0.0334238):0.0094551):1e-06,1108117:0.00164032):0.000582982,(138185:0.00159946,(1722068:0.00480813,(139687:0.000507703,(4458934:0.00449633,776180:1e-06):0.000393442):0.000825528):1e-06):0.000894147):1e-06):1e-06):0.00078663):1e-06):1e-06):1e-06):0.000786499,((((((193587:0.00479952,((203526:0.000797639,16350:0.000878409):0.000797667,(((((((((293758:0.00615174,(((((((((((702754:0.00157861,(754938:0.00316524,153428:1e-06):0.00078821):1e-06,(((777227:0.00398419,637253:0.0408393):0.00189511,(1106084:0.000784813,659756:0.000825581):1e-06):1e-06,161042:0.00982225):1e-06):5e-07,TGGGGAATATTGCACAATGGGCGCAAGCCTGATGCAGCGACGCCGCGTGAGGGATGAAGGCCTTCGGGTTGTAAACCTCTTTCAGTAGGGAAGAAGCGAAAGTGACGGTACCTGCAGAAGAAGCGCCGGCTAACTACGTGCCAGCAGCCGCGGTAATACGTAGGGCGCAAGCGTTATCCGGAATTATTGGGCGTAAAGAGCTCGTAGGCGGTTTGTCGCGTCTGCCGTGAAAGTCCGGGGCTTAACTCCG:6.11352e-06):0.0,TGGGGAATATTGCACAATGGGCGCAAGCCTGATGCAGCGACGCCGCGTGAGGGATGAAGGCCTTCTGGTTGTAAACCTCTTTCAGTAGGAAGAAGCCGGCCTTTGGGTTGGTGACGGTACCTGCAGAAGAAGCGCCGGCTAACTACGTGCCAGCAGCCGCGGTAATACGTAGGGCGCAAGCGTTATCCGGAATTATTGGGCGTAAAGAGCTCGTAGGCGGTTTGTCGCGTCTGCCGTGAAAGTCCGGGGC:0.00475951):0.0,TGGGGAATATTGCACAATGGGCGCAAGCCTGATGCAGCGACGCCGCGTGAGGGATGAAGGCCTTCGGGTTGTAAACCTCTTTCAGTAGGGAAGAAGCCGGCCTTTGGGTTGGTGACGGTACCTGCAGAAGAAGCGCCGGCTAACTACGTGCCAGCAGCCGCGGTAATACGTAGGGCGCAAGCGTTATCCGGAATTATTGGGCGTAAAGAGCTCGTAGGCGGTTTGTCGCGTCTGCCGTGAAAGTCCGGGG:6.11352e-06):5e-07,(4301864:0.00157818,3478428:0.00236682):1e-06):1e-06,4477411:0.00475127):1e-06,4324343:0.0128167):1e-06,4379447:1e-06):1e-06,1127237:0.00242716):1e-06,152747:0.00259506):1e-06):0.000784128,1130125:0.000792495):0.000788203,256966:0.00399629):1e-06,4302911:0.000789688):0.000917549,(829690:0.00158761,(545586:1e-06,((((810985:0.00395891,3664440:1e-06):1e-06,68776:0.0174956):1e-06,828667:0.00327032):0.000787367,699655:0.000790342):0.000788488):0.00157724):0.00146191):0.00316374,4444921:0.000929071):0.00225426,4444860:0.00238063):0.00240727,(194632:0.00565154,(4364513:0.00556647,(((12434:0.0114782,(4449288:0.00506748,(12435:0.001617,((((563797:0.000778008,199726:0.00595661):0.000802695,(((((160520:0.000808638,3510795:1e-06):1e-06,807180:0.0260313):1e-06,(286268:0.00243167,323545:1e-06):1e-06):1e-06,(929901:0.00174331,(987439:0.00976698,(279509:0.0113298,4406512:0.0015788):1e-06):1e-06):1e-06):1e-06,((675921:0.00395338,1037043:1e-06):0.00559598,206672:0.00171501):0.000775417):0.00078943):1e-06,((143810:0.0149709,(71476:0.00523924,(857571:0.00261345,((339000:0.00174082,256173:0.00170444):1e-06,(140327:0.00406092,((270596:0.000795431,(830603:1e-06,85512:1e-06):1e-06):1e-06,4454443:1e-06):1e-06):1e-06):1e-06):1e-06):1e-06):0.000783476,140510:0.0031645):1e-06):1e-06,(3607912:1e-06,(4461208:0.000813477,4388614:1e-06):1e-06):0.00237411):0.000788173):0.00152116):0.00241794):0.00318471,4345030:0.00244535):0.0023152,1113585:0.00476391):1e-06):0.00242045):0.000758798):0.000133249,4323275:0.00771949):0.000643624):1e-06):1e-06,44124:1e-06):1e-06,812971:0.00970118):1e-06,592518:1e-06):0.001579,((1081591:1e-06,((((((576786:0.00519995,547471:0.0095857):0.000864548,347276:0.000815111):1e-06,155161:0.0025912):1e-06,(137766:0.00727474,(270098:0.000837117,((828515:0.00238325,274622:0.0218162):0.000789221,248443:0.00238869):1e-06):1e-06):6.01642e-06):0.000764558,243202:0.00398005):1e-06,((((((2446110:0.00430899,4459732:0.0023699):1e-06,1107498:0.000802388):1e-06,100484:1e-06):1e-06,772508:0.00157862):1e-06,266118:0.000788536):0.000205923,(1138690:1e-06,(((248723:0.00680021,(2415182:1e-06,4427644:0.0033261):1e-06):1e-06,1119902:0.00163964):1e-06,815514:1e-06):1e-06):0.000631151):0.00074166):1e-06):1e-06,(779471:0.00333794,(((248096:0.00078759,109987:1e-06):1e-06,(252220:0.00321328,1141199:0.0121667):0.00077564):1e-06,(524904:1e-06,(4314497:1e-06,(262151:0.00503063,4343849:0.00159419):1e-06):1e-06):1e-06):1e-06):0.000787521):1e-06):0.00157674,(((325821:1e-06,((((1023977:0.000867579,4354116:0.00562528):1e-06,((4441377:1e-06,(777771:0.000815991,(257746:0.0121889,250327:0.0015797):1e-06):1e-06):1e-06,112543:1e-06):1e-06):1e-06,257318:1e-06):1e-06,4477744:0.00605587):1e-06):0.0007852,4397589:0.00634493):1e-06,((814544:0.00476281,4409901:0.00396444):1e-06,(820133:0.00248371,4439369:0.00724358):1e-06):1e-06):1e-06):1e-06):0.000776742,((((1709253:1e-06,(12399:0.000787308,831042:0.000862885):0.00157682):0.00634363,(110475:0.00236349,110831:1e-06):1e-06):0.000790629,4373487:0.00159354):0.000773046,((((131935:0.00159163,((1118647:0.00940412,513250:1e-06):1e-06,1119699:1e-06):1e-06):1e-06,916393:0.00158188):0.000791633,(((712797:0.00158506,4376178:0.000792748):0.000190758,133167:0.00398848):0.000599059,(165301:1e-06,((((((4377254:1e-06,(2341665:0.00397326,248026:0.000820761):1e-06):5e-07,TGGGGAATATTGCACAATGGGCGCAAGCCTGATGCAGCGACGCCGCGTGAGGGATGACGGCCTTCGGGTTGTAAACCTCTTTCAGTAGGGAAGAAGCGTAAGTGACGGTACCTGCAGAAGAAGCGCCGGCTAACTACGTGCCAGCAGCCGCGGTAATACGTAGGGCGCAAGCGTTATCCGGAATTATTGGGCGTAAAGAGCTCGTAGGCGGTTTGTCGCGTCTGCTGTGAAAGACCGGGGCTCAACTCCG:6.11352e-06):0.0,TGGGGAATATTGCACAATGGGCGCAAGCCTGATGCAGCGACGCCGCGTGAGGGATGACGGCCTTCGGGTTGTAAACCTCTTTCAGTAGGGAAGAAGCGTAAGTGACGGTACCTGCAGAAGAAGCGCCGGCTAACTACGTGCCAGCAGCCGCGGTAATACTTAGGGCGCAAGCGTTATCCGGAATTATTGGGCGTAAAGAGCTCGTAGGCGGTTTGTCGCGTCTGCTGTGAAAGACCGGGGCTCAACTCCG:0.00445229):0.0,TGGGGAATATTGCACAATGGGCGCAAGCCTGATGCAGCGACGCCGCGTGAGGGATGACGGCCTTCGGGTTGTAAACCTCTTTCAGTAGGGAAGAAGCGAAAGTGACGGTACCTGCAGAAGAAGCGCCGGCTAACTACGTGCCAGCAGCCGCGGTAATACGTAGGGCGCAAGCGTTATCCGGAATTATTGGGCGTAAAGAGCTCGTAGGCGGTTTGTCGCGTCTGCTGTGAAAGACCGGGGCTCAACTCCG:6.11352e-06):0.0,TGGGGAATATTGCACAATGGGCGCAAGCCTGATGCAGCGACGCCGCGTGAGGGATGACGGCCTTCGGGTTGTAAACCTCTTTCAGTAGGGAAGAAGCCGTAAGGTGACGGTACCTGCAGAAGAAGCGCCGGCTAACTACGTGCCAGCAGCCGCGGTAATACGTAGGGCGCAAGCGTTATCCGGAATTATTGGGCGTAAAGAGCTCGTAGGCGGTTTGTCGCGTCTGCTGTGAAAGACCGGGGCTCAACTC:6.11352e-06):5e-07,(3335447:1e-06,4458003:0.00237166):1e-06):0.000789982):0.000789798):1e-06):0.00158059,(((((131241:0.00640887,(4309163:0.00158899,((4442258:1e-06,(285046:0.0120833,824723:1e-06):1e-06):0.00181831,(4331133:1e-06,((245257:0.00237382,(4459730:0.000792383,4048524:0.00158615):1e-06):1e-06,(2421587:0.00256873,134257:0.00451432):0.00675146):1e-06):1e-06):1e-06):1e-06):0.000785331,((277966:1e-06,(((12451:0.00317264,12449:0.00238517):0.000789426,1125936:0.0162828):1e-06,1120299:0.000789926):1e-06):1e-06,176827:1e-06):1e-06):0.000791873,((((279189:0.00559532,(((4318815:0.00251539,716442:0.00396215):1e-06,104706:0.00925121):1e-06,565712:1e-06):0.000791562):1e-06,((4409066:0.00166587,(195834:0.00586479,137981:0.00764852):1e-06):1e-06,564448:0.00329049):1e-06):1e-06,4351259:1e-06):0.000788819,(822624:0.00324366,((276585:0.00167778,4323942:1e-06):1e-06,240623:0.000841825):1e-06):1e-06):1e-06):0.00318254,(960421:0.000798163,((4311226:1e-06,(1131554:1e-06,(4368621:0.000833384,4468848:0.00157808):1e-06):1e-06):1e-06,(761220:1e-06,562815:1e-06):0.000788592):1e-06):1e-06):0.000790771,((60994:0.00158765,((1129601:1e-06,(104085:0.000796683,((816585:0.000828773,(4429158:0.0143797,4399636:0.00244651):1e-06):1e-06,191973:1e-06):1e-06):1e-06):1e-06,1015521:0.000793695):1e-06):1e-06,(12448:0.000790714,4228610:0.000790193):1e-06):1e-06):1e-06):0.00397431):0.00319964):1e-06,((((571078:0.00338312,(((820555:5e-07,TGGGGAATATTGCACAATGGGCGAAAGCCTGATGCAGCGACGCCGCGTGAGGGATGACGGCCTTCGGGTTGTAAACCTCTTTCAGTAGGGAACAAGGCATCATTTTTGTGGTGTTGAGGGTACTTGCAGAAGAAGCACCGGCTAACTACGTGCCAGCAGCCGCGGTAATACGTAGGGTGCAAGCGTTATCCGGAATTATTGGGCGTAAAGAGCTCGTAGGCGGTTTGTCGCGTCTGCCGTGAAAGTCCGG:0.0047752):0.0,TGGGGAATATTGCACAATGGGCGAAAGCCTGATGCAGCGACGCCGCGTGAGGGATGACGGCCTTCGGGTTGTAAACCTCTTTCAGTAGGGAACAAGGCATCATTTTTGTGGTGTTGAGGGTACTTGCAGAAGAAGCACCGGCTAACTACTTGCCAGCAGCCGCGGTAATACGTAGGGTGCAAGCGTTATCCGGAATTATTGGGCGTAAAGAGCTCGTAGGCGGTTTGTCGCGTCTGCCGTGAAAGTCCGG:0.00962808):5e-07,1138535:1e-06):1e-06):0.00251642,(((543841:1e-06,(838408:1e-06,4357636:1e-06):0.000785673):0.000785724,695736:0.00236224):1e-06,((901428:0.00438436,((4419478:0.0015794,(811272:0.00158436,((190593:0.000780691,935427:0.000791531):0.00078719,(682524:1e-06,((((4411103:0.0025536,(4385465:1e-06,(566120:0.000841925,(554201:1e-06,(72155:0.00238778,71392:0.00159318):0.000796147):0.00158546):0.00318442):0.00157752):0.00158276,4409084:0.00237337):0.000793219,(1125193:1e-06,213760:1e-06):0.000823183):0.00157721,((4303091:1e-06,817792:0.00395365):0.000786309,758849:0.000841608):1e-06):0.000785725):0.00158997):0.000788291):0.000782312):1e-06,(782092:1e-06,(4344249:1e-06,211964:0.0023653):1e-06):1e-06):1e-06):0.00316759,((((4391863:0.00236342,(106761:0.00394826,107069:0.00954296):1e-06):1e-06,649288:0.00751958):1e-06,4313683:1e-06):1e-06,816529:0.0025143):0.000782917):1e-06):0.00158711):1e-06,1132216:0.00168258)'g__Arthrobacter; s__psychrolactophilus':0.0023647,((244416:0.00238375,(112057:1e-06,(12394:6.34951e-06,TGGGGAATATTGCACAATGGGCGAAAGCCTGATGCAGCGACGCCGCGTGAGGGACGACGGCCTTCGGGTTGTAAACCTCTTTCAGTAGGGAACAAGGCATCATTTTTGTGGTGTTGAGGGTACTTGCAGAAGAAGCACCGGCTAACTACGTGCCAGCAGCCGCGGTAATACGTAGGGTGCAAGCGTTATCCGGAATTATTGGGCGTAAAGAGCTCGTAGGCGGTTTGTCGCGTCTGTCGTGAAAGTCCGG:0.00477897):0.000806388):0.00160495)'g__Renibacterium':0.000955762,(1122588:0.0114773,1128226:0.0202086):0.00546173):0.00541236):0.00400002):0.00237585):0.00353896):0.0022577,134209:0.0116321)'f__Micrococcaceae':0.00283931,(((542066:0.00238416,250331:1e-06):0.00912691,(75585:0.00392975,(((((113789:0.00366359,((899777:1e-06,558600:0.0129507):0.00082248,(59474:0.00141837,845354:0.00787027):1e-06):0.00304569):0.00168122,((508021:0.0197989,91077:0.00645974):0.00417461,(((136948:0.00417411,4381376:0.00626894):0.00605907,((507146:0.00214961,(1087556:0.00304353,133295:0.00866149):0.00451503):0.000613634,(1132923:0.00577677,(112715:0.012949,(323263:1e-06,114161:0.00809318):0.013299):0.00978774):0.00310902):0.00536381):0.00530604,103120:0.00876127):0.00659153):0.00285336):0.000827632,(1128950:0.00409611,(((230376:0.00484211,621279:0.00734309):0.0023224,(113685:0.000799064,(138427:1e-06,1614791:0.00697678):0.00238341):0.00248134):0.00243291,(581861:0.00793342,(1106473:0.00240613,(1132877:1e-06,186398:1e-06):1e-06):0.00123133):0.00288956):0.000816147):0.00287185):0.00636399,((1129041:0.000797129,(558207:0.00079722,(449855:0.000794563,TGGGGAATATTGCACAATGGGCGAAAGCCTGATGCAGCGACGCCGCGTGCGGGATGACGGCCTTCGGGTTGTAAACCGCTTTCAGCAGGGAAGAAGCGAAAGTGACGGTACCTGCAGAAGAAGCGCCGGCTAACTACGTGCCAGCAGCCGCGGTAATACGTAGGGCGCGAGCGTTATCCGGAATTATTGGGCGTAAAGAGCTCGTAGGCGGTTTGTCACGTCTGCTGTGAAAGCCCGAGGCTCAACCTCG:0.00907653):0.000793315):0.00078418):0.00351352,((12486:0.0156155,(262645:1e-06,44941:0.0120747):0.00249112):0.00414828,(929770:0.00506219,(185504:0.00149934,(1133852:0.000793421,790347:0.00340452):0.00102812):0.00458551):0.005068):0.00852734):0.00312746)'f__Micrococcaceae; g__Nesterenkonia':0.0127894,(564981:0.0226217,((790972:1e-06,4385534:0.000783414):0.00148436,(591049:0.00597134,((((115315:0.00320791,(538876:1e-06,517079:0.00346302):0.00495068):0.00234558,(530345:0.00259885,271865:1e-06):0.0024956):0.00249139,(531196:0.00611111,(2332915:0.00163049,((524368:0.00259253,513421:0.00380412):0.00660258,(524543:0.00873314,1118214:0.00563558):0.000901195):0.00166959):0.000752681):0.00147067):0.00525161,(1082895:1e-06,(1046193:0.0114414,971353:0.0131954):1e-06):0.00315877):0.00473415):0.000462595)'g__Yaniella':0.0109449)'f__Yaniellaceae':0.0115049):0.00108436):0.00113751):0.00311537,(((((988820:0.00706136,(((((1925087:0.00446247,((1128355:1e-06,(950169:0.0114372,(965233:0.00259455,1085758:0.0123747):0.00086919):1e-06):0.000787623,222304:1e-06):0.00234262):0.00179516,(794954:0.00806607,(538247:0.0017164,(543491:1e-06,(857561:0.00347554,4322760:0.00523638):1e-06):0.00349603):0.00212173):0.00159758):0.00434546,((362965:0.0218133,(1925094:0.0120698,(200634:1e-06,1925093:0.000653779):0.000101405):1e-06):0.000794244,(357522:0.000835708,(((((((877595:0.00437943,525244:0.0131528):0.000920754,(936730:0.00174373,((((915986:0.00437788,987419:0.0070794):0.000837181,(943073:0.00729981,1042301:0.0183941):0.0026877):0.000877598,((((((866280:0.0127028,516648:0.0178643):0.01007,1069987:0.0107338):1e-06,(886264:0.0215583,(959633:0.000648685,926526:0.0210278):0.00735727):0.00383283):0.000824263,(885472:0.00878964,((1051781:0.00524834,(471141:0.0015733,((12498:0.0113797,532388:0.0185694):0.000779602,(521516:0.0268289,1029627:0.0133324):1e-06):1e-06):0.000784657):0.000789467,((((((4314147:0.00263177,(4294457:0.00852465,4407435:0.00363358):0.00279573):0.000811183,4482804:0.000865221):0.0017214,((4363716:0.00141333,(4330327:0.00759192,4411138:0.00743179):0.00162937):0.00119342,(((((((((((((1015599:0.0109331,917756:0.00442452):0.00408586,(859522:0.00439537,(903426:0.00351726,1102876:0.00442124):0.00175673):0.00168997):0.00101451,877294:0.00360307):1e-06,1064428:0.00519056):0.00174954,1091912:0.00697278):0.000956544,1011077:0.0061871):1e-06,(965043:0.00798799,((991314:0.00439585,904199:0.00616366):0.000878429,(1015210:0.00438012,958575:0.00353267):0.000867414):0.000868696):0.000871427):0.000872803,990718:0.00350609):0.00173977,(1092684:0.00420257,900317:0.00528328):0.00103398):1e-06,(944309:0.0026253,964866:0.00349468):0.00261897):0.00261779,950735:0.0178663):1e-06,((((1096016:0.0163708,(1101727:0.00968308,1086224:0.0214875):0.00198637):0.00190917,((1035030:0.00583194,(1098130:0.0153893,(962474:0.0191809,906446:0.0196773):1e-06):0.00307671):0.00221338,(1013615:0.0218766,879294:0.0111497):0.00172951):0.00118923):0.000913784,(1018700:0.0138375,(1016468:0.0112356,870055:0.0107092):0.00551687):0.00292957):1e-06,(408269:0.00523813,(1083336:0.00615619,903286:0.0105838):0.000822735):1e-06):1e-06):5e-07,TGGGGAATATTGCACAATGGGCGCAAGCCTGATGCAGCGACGCCGCGTGAGGGATGACGGCCTTCGGGTTGTAAACCTCTGTTAGCAGGGAAGAAGAGAGATTGACGGTACCTGCAGAGAAAGCGCCGGCTAACTACGTGCCAGCAGCCGCGGTAATACGTAGGGCGCGAGCGTTGTCCGGAATTATTGGGCGTAAAGAGCTTGTAGGCGGTTTGTCGCGTCTGCTGTGAAAGGCCGGAGCTTAACTCCG:6.11352e-06):5e-07):1e-06):0.000861045,4352931:0.00389331):0.000959697,(((((531872:0.00520894,(528740:0.00948024,(519019:0.00416169,516108:0.00452078):0.000858442):0.00364337):1e-06,(893403:0.000869705,((530974:0.00524293,(1017181:0.0271412,525150:0.00432809):1e-06):1e-06,997467:0.00791099):1e-06):1e-06):1e-06,(551237:0.0186274,4251485:0.00318355):0.000799771):1e-06,(2780216:0.0206623,4160806:0.00481032):0.00238483):1e-06,1037220:0.00720794):1e-06):0.000789994,((4354540:0.00642782,1055318:0.0035032):1e-06,(903783:0.00439745,4433797:0.00172395):1e-06):1e-06):0.000790404):1e-06):1e-06):5e-07,TGGGGAATATTGCACAATGGGCGCAAGCCTGATGCAGCGACGCCGCGTGAGGGATGACGGCCTTCGGGTTGTAAACCTCTGTTAGCAGGGAAGAAGAGAGATTGACGGTACCTGCAGAGAAAGCGCCGGCTAACTACGTGCCAGCAGCCGCGGTAATACGTAGGGCGCGAGCGTTGTCCGGAATTATTGGGCGTAAAGAGCTTGTAGGCGGTTTGTCGCGTCTGCTGTGAAAGGCCGGGGCTTAACCCCG:6.11352e-06):0.0,TGGGGAATATTGCACAATGGGCGCAAGCCTGATGCAGCGACGCCGCGTGAGGGATGACGGCCTTCGGGTTGTAAACCTCTGTTAGCAGGGAAGAAGAGAGATTGACGGTACCTGCAGAGAAAGCGCCGGCTAACTACGTGCCAGCAGCCGCGGTAATACGTAGGGCGCGATCGTTGTCCGGAATTATTGGGCGTAAAGAGCTTGTAGGCGGTTTGTCGCGTCTGCTGTGAAAGGCCGGGGCTTAACCCCG:0.00448211):5e-07):1e-06,(517769:0.00784261,523963:0.00344939):0.00260321):1e-06):1e-06):1e-06,(1029493:0.0080045,(1011780:1e-06,932077:0.0123897):0.0062086):0.00258142)'s__mucilaginosa':0.00228063,(936995:0.00290332,((((((4461366:0.00517035,(4300497:0.0008644,4425341:0.00257705):1e-06):0.000860338,4428759:0.00085517):0.000858042,(4470801:0.00257492,(((4483445:0.00431741,(4298369:0.00523119,4431443:0.0101351):0.00549592):1e-06,(4422974:0.00214981,4322011:0.00262084):0.00214112):0.0008554,(((((4295165:0.0231693,(4364121:0.0160064,((4363722:0.00965205,(4410187:0.0602823,4417523:0.031842):0.0145771):0.0130999,4444326:0.00787293):0.000837188):0.00088906):0.000852194,(4448516:0.00257435,(((4400302:0.00171568,(4378733:0.00611442,4353820:0.00142223):0.00121097):1e-06,4318784:0.00257478):0.00171473,(((4472821:0.000857087,((4304527:0.00346646,(((1092725:0.00380795,(1018544:0.00721292,952003:0.0237403):0.00523423):0.0159609,4339777:0.00843579):0.010078,(((4452790:0.00607582,(4308851:0.00434103,(4315006:0.00085687,4323779:0.00430012):9.898e-06):0.00256735):1e-06,((4466006:0.0167034,((4463833:1e-06,((4426161:0.00258886,((((4410902:0.00605478,4475280:0.004303):0.000865307,(4364935:0.00373519,(4397659:0.00260611,(4359813:0.00521422,4456997:0.00346366):0.000865575):0.000864656):0.000918193):0.00369465,((4294593:0.0050313,4300004:0.00347812):0.000992062,4307611:0.00331711):0.00101715):1e-06,(4432967:1e-06,4456270:0.00437039):0.00171371):1e-06):0.000918646,(((4372491:0.0042972,4298371:0.00171852):1e-06,(4407453:0.00336957,((4303180:0.00396135,4366548:0.00206882):0.00401939,(4328347:0.00409929,4438390:0.00544808):0.00142429):0.00127225):0.00110159):1e-06,4322909:0.00522286):0.000856036):1e-06):1e-06,((4311939:0.00692772,4380846:0.00171871):1e-06,((((((((4392887:1e-06,4412887:0.0108765):0.00397956,(4409601:0.00437969,(4379034:0.00347887,(4302361:0.00433721,4338182:0.00695402):0.00088214):0.000825177):0.00264402):1e-06,4442488:0.00341049):0.000868343,(4332789:0.00588009,(4445025:0.00322254,(4316510:0.0065759,4318653:0.00357209):0.00181357):0.00216143):0.00112926):0.00167528,((4321181:0.00349377,4453410:0.00260758):0.00256791,((4472548:0.0017257,((4318756:0.00352335,4368961:0.00874432):0.000766017,4469513:0.00086821):0.000860949):0.000859523,4312246:0.00261322):0.00170454):1e-06):1e-06,4444271:0.000856322):0.000855219,(4445439:0.000856338,(4317476:0.00257651,((4404557:0.00696565,4301343:1e-06):0.00179084,((4323095:0.0146789,4323389:0.0216959):0.0032744,(4304654:0.0157863,(4432963:0.0149107,4320732:0.00888136):0.00100241):0.000960175):0.00167488):0.00164766):0.000857261):0.000856907):0.000856979,(4428649:0.00437049,(4455845:1e-06,(4463836:0.00258173,4475036:0.00172839):0.000864283):0.00258601):1e-06):0.000855794):0.000855669):1e-06):0.000920036,4342221:0.00171937):1e-06):0.000920426,1052622:0.0153123):1e-06):1e-06):1e-06,(4473384:0.00692154,(4306178:0.00345139,(4340962:0.00772539,(4306176:0.0265401,4305787:0.00553086):0.00261969):0.00356385):0.00171493):0.00085795):1e-06):1e-06,(862374:0.00876837,(4295991:0.0122079,4467162:0.00429174):0.000935753):1e-06):1e-06,(4376583:0.00258227,(4306181:0.0037692,((4396237:0.00267788,4426981:0.00860726):0.00345502,(4306182:0.00696297,4435775:0.0449902):0.00139482):0.00131999):0.00293676):0.00431048):1e-06):1e-06):0.000920113):1e-06,((4299783:0.00575397,4360320:0.0155722):0.0024989,(4312242:0.00586244,4308406:0.00976852):0.00101745):0.00134557):5e-07,TGGGGAATATTGCACAATGGGCGCAAGCCTGATGCAGCGACGCCGCGTGAGGGATGACGGCCTTCGGGTTGTAAACCTCTGTTAGCATCGAAGAAGCGAAAGTGACGGTAGGTGCAGAGAAAGCGCCGGCTAACTACGTGCCAGCAGCCGCGGTAATACGTAGGGCGCGAGCGTTGTCCGGAATTATTGGGCGTAAAGAGCTTGTAGGCGGTTGGTCGCGTCTGCTGTGAAAGGCTGGGGCTTAACCCTG:6.11352e-06):5e-07,((4318763:0.00256944,(4404552:0.00287785,4456690:0.00361881):0.00195583):0.00176972,((4463667:0.00519675,4360306:0.00260809):1e-06,4376255:0.00696624):0.000856733):0.00271837):1e-06):1e-06):1e-06):1e-06,(((4309593:1e-06,4310145:0.00257301):1e-06,(610721:1e-06,(((1063675:0.00848807,4476609:0.0123642):0.00199697,4320081:0.0122959):0.000354777,(((4311855:0.00693002,4323024:0.0113547):0.00170481,4351692:0.0104356):1e-06,951714:0.0159279):0.000766475):0.00055236):1e-06):1e-06,4317820:0.00429925):1e-06):1e-06,((887884:0.00875709,4406299:0.0025909):1e-06,((944267:0.0199427,981651:0.00971701):0.00386775,((1071620:0.00968072,4319433:0.0105006):0.00247247,((1076035:0.0194893,1098140:0.0186183):0.000888637,944426:0.00869798):0.000141159):0.00083387):1e-06):0.000855747)'s__dentocariosa':0.00446421,(((((((((1024958:0.00436066,4300147:0.00432096):0.00171206,((4483525:0.00171935,1055786:0.0213337):0.000792316,((1038508:0.00438104,892257:0.010564):0.000858414,(938614:0.024945,(1003422:0.0108946,1023477:0.0203987):0.00120926):0.00314737):0.000189322):0.000703806):1e-06,(((4372063:0.00286386,4416168:1e-06):0.00142859,(1079901:0.0114488,4380475:0.006968):0.000855758):0.000857439,(4323784:0.0130906,4483556:0.00172898):1e-06):1e-06):1e-06,(((4320671:0.00257542,4439785:0.0025789):1e-06,(4314318:0.00258363,(4462747:0.00519459,4371538:0.00552689):0.00139276):0.000853163):0.000856323,4463184:0.00171803):1e-06):5e-07,TGGGGAATATTGCACAATGGGCGCAAGCCTGATGCAGCGACGCCGCGTGAGGGATGACGGCCTTCGGGTTGTAAACCTCTGTTAGCATCGAAGAAGCGAAAGTGACGGTAGGTGCAGAGAAAGCGCCGGCTAACTACGTGCCAGCAGCCGCGGTAATACGTAGGGCGCGAGCGTTGTCCGGAATTATTGGGCGTAAAGAGCTTGTAGGCGGTTGGTCGCGTCTGCTGTGAAAGGCCGGGGCTTAACTCCG:6.11352e-06):0.0,TGGGGAATATTGCACAATGGGCGCAAGCCTGATGCAGCGACGCCGCGTGAGGGATGACGGCCTTCGGGTTGTAAACCTATGTTAGCATCGAAGAAGCGAAAGTGACGGTAGGTGCAGAGAAAGCGCCGGCTAACTACGTGCCAGCAGCCGCGGTAATACGTAGGGCGCGAGCGTTGTCCGGAATTATTGGGCGTAAAGAGCTTGTAGGCGGTTGGTCGCGTCTGCTGTGAAAGGCCGGGGCTTAACTCCG:0.00446682):5e-07,(((978149:0.010373,4375127:0.0113333):0.000757831,4297705:0.00309068):0.000787253,((4311586:0.00103284,4317340:0.010641):0.00416517,((4411338:0.00261064,(4300118:0.00701856,(4303571:0.00442162,4399013:0.00486828):0.00189202):1e-06):0.00187849,(4324466:0.00608163,((4317643:0.00300359,4317782:0.00412223):0.00151652,4446786:0.0026007):1e-06):0.00257421):0.000858065):0.000858039):1e-06):1e-06,((4309731:1e-06,(4314814:0.0408967,4320126:0.0140614):0.00553683):0.000856025,(4319287:0.00347305,((4387607:0.00174246,(4303627:0.000870917,4331335:0.00233157):1e-06):0.00115761,((4308825:0.000859376,(4309322:0.00525637,((4297838:0.000864324,4439566:0.00432569):0.00323927,(4410816:0.0105365,(4300907:0.000896708,4317645:0.00774178):0.000967129):0.00350848):1e-06):1e-06):0.000943183,4307022:0.00243765):0.000986362):0.000986922):1e-06):0.000857544):1e-06,(4358387:1e-06,984336:0.0222861):0.000805494)'s__aeria':0.00184589):0.00396841):0.00800394):0.00256849,934392:0.00805453):0.00328081,905211:0.0125926)'g__Rothia':0.00314767,TGGGGAATATTGCACAATGGGCGCAAGCCTGATGCAGCGACGCCGCGTGAGGGATGAATGCCTTCGGGTTGTAAACCTCTTTCAGCAGGGAAGAAGCGAAAGTGACGGTACCTGCAGAAGAAGCGCCGGCTAACTACGTGCCAGCAGCCGCGGTAATACGTAGGGCGCGAGCGTTGTCCGGAATTATTGGGCGTAAAGAGCTTGTAGGCGGTTTGTCGCGTCTGCTGTGAAAGGCCAGGGCTTAACCCTG:0.0187615):0.00368379):0.00155267):0.0023991):0.00451124,(((363167:0.00347021,(4415684:0.00172837,(4342166:0.0149785,(4443032:1e-06,4443034:0.00166173):1e-06):1e-06):0.00533331):0.00177815,(4386967:0.001605,(711526:0.000798855,2525775:0.000794643):0.000774551):0.00213723):0.00203469,(224448:1e-06,139279:0.00239573):0.00750656):0.00424729):0.0035353,(368097:0.00483648,((((((579618:0.00738541,1139117:0.00330322):1e-06,(160203:0.00904749,1102312:0.00440794):1e-06):1e-06,4047452:1e-06):1e-06,274801:0.00158629):1e-06,((1083016:0.0143803,945048:0.00895679):0.000776358,((496942:0.0170361,386231:0.0161791):0.0143756,(508890:0.025459,567669:0.0298697):0.00182325):1e-06):1e-06):0.000466064,812790:0.0518477)'s__palustris':0.00352434)'g__Kocuria':0.00399703):1e-06):1e-06,((12505:0.0056901,((((532697:1e-06,(148118:0.00159442,(1125426:1e-06,((699322:0.0102472,529839:0.0113961):1e-06,(689564:1e-06,(991871:0.00968863,561067:0.0225645):0.00251296):1e-06):1e-06):1e-06):1e-06):1e-06,((1808448:0.00734058,(4324294:1e-06,142110:0.0155514):0.00168161):0.000929601,556419:0.00237301):1e-06):0.000777246,((688062:0.0232126,(673449:0.0130367,(((((286683:0.010619,880953:0.0181326):0.000725677,(271644:0.00877749,537644:0.012441):1e-06):1e-06,(966278:0.0107847,513894:0.0205754):0.000620394):1e-06,1135792:1e-06):1e-06,361060:0.00317045):0.000288727):0.000912928):0.00228009,4389059:0.00262582):0.000795643):0.000796011,(19877:1e-06,(((((765188:0.0070348,282113:0.00342396):1e-06,(1036883:0.0124464,1083876:0.00704948):0.00264236):1e-06,284659:0.00782534):5.67175e-05,(1106358:0.0032034,((255732:0.00161782,(((1076783:0.019883,(1010107:0.0138371,865724:0.0263076):0.00212578):0.00353918,(770310:0.0097962,(286540:0.00521274,283765:0.00259222):1e-06):0.00173224):1e-06,((1025462:0.00793364,1049768:0.0106266):1e-06,907419:0.0161003):0.00087154):1e-06):1e-06,149895:1e-06):0.000793883):1e-06)'s__rhizophila':0.000793779,4351388:1e-06):0.00317007):0.00159741):0.000715506)'g__Kocuria':0.00486892,((687676:0.0067449,256550:0.0252695):0.00548863,((4477552:0.000881489,(781919:1e-06,589054:1e-06):0.00245582):0.00556448,((226642:0.00265664,4342336:0.00161674):0.00133848,(158234:0.00103497,1002005:0.00174563):0.000547809):0.0024056):0.00236564):1e-06):0.00320619):0.00542918,((676509:0.00418982,((291014:0.000762032,735945:0.00581591):0.00321627,((1138418:0.00640631,(((((((1132751:0.00490373,582705:0.00954335):1e-06,1143305:0.000840203):1e-06,848973:0.000789556):0.000789216,(4310739:0.00594335,(1124745:0.00340675,649665:0.00333411):1e-06):1e-06):1e-06,(811138:1e-06,140185:0.00249096):0.00165555):0.000789896,240056:0.00158272):1e-06,((842124:1e-06,(320088:0.00833145,180363:0.00253148):0.00162243):0.000792994,(554260:0.00248635,((831595:0.0157569,4378412:0.0113813):0.000813366,(((586802:0.00578815,2056304:0.00169076):1e-06,(3510791:0.000846035,(((530833:0.00742219,304729:1e-06):0.00242741,((4449279:0.00321296,((158554:1e-06,4400789:1e-06):1e-06,4415544:0.00240902):0.000793916):0.000790473,4475009:0.000791815):1e-06):1e-06,145011:0.00660749):1e-06):1e-06):1e-06,774561:1e-06):1e-06):1e-06):0.000776197):0.000789061):1e-06):0.0015676,((252400:1e-06,139805:1e-06):0.00232826,(((443276:0.0069548,(420854:0.0132341,393626:0.00876967):1e-06):1e-06,385834:1e-06):1e-06,(4475974:0.00240801,384614:0.00968373):0.000801397):0.000523119):0.0012779):1e-06):0.00160111)'s__rosea':1e-06,(4382410:0.022985,4465092:0.0077127):0.00136383)'g__Microbispora':0.00303601):0.00177824,318338:0.0107143):0.00516196,((784643:0.00394985,(((((748428:0.00318809,767406:0.0104813):1e-06,4302912:1e-06):0.00159099,(4302913:0.00881932,765979:0.00238702):0.000784842):0.000797958,1013803:0.00350207):0.000725572,72484:0.00900587):0.00677747):0.00334254,(((((4312486:0.000839731,((153770:0.00174921,(151308:0.00175458,151297:0.00351833):1e-06):0.000876038,153889:0.00263277):1e-06):0.000823297,(((616724:0.00160516,((101157:0.000803838,((104550:0.00407305,(4338167:0.000819451,4312480:0.0172976):0.000826261):0.000824931,(1131213:0.00655877,(157046:0.00137515,((193899:0.00901787,1145140:0.00164115):0.00516033,(555969:1e-06,4465771:0.00201221):0.0021257):0.0028895):0.00190722):0.00157321):0.000736156):1e-06,1117648:1e-06):0.0024019):0.00175548,4451237:0.0025217):1e-06,813943:1e-06)'g__Sinomonas':1e-06):0.0116914,(153535:0.00987509,(235825:0.00116203,156418:0.0141799):0.00410274):0.00984611):0.00228145,(151713:0.00262048,(155177:0.0315416,(((240314:1e-06,(590495:1e-06,4460439:0.00361762):0.0027093):0.00640296,(144051:0.0113407,4384068:1e-06):0.00483485):0.00400493,((311160:0.024524,(301878:0.00348314,(331643:0.0043467,(((296433:0.00260176,((((341069:0.0605421,(335422:0.01145,302479:0.0221975):0.00472351):0.00392247,(((((289799:0.0224641,295335:0.00699261):0.00174829,(((((297877:0.00677884,291910:0.00612835):0.00193323,(((289923:0.00349747,300353:0.0106235):0.00140498,(1134301:0.00326547,(299994:0.00559588,(294840:0.0030002,291499:0.00941336):0.00162389):0.00229455):0.00199441):0.0015945,(301254:0.00347323,292692:0.00173197):1e-06):0.00542617):1e-06,((356447:0.00524417,(289240:0.00612216,296504:0.0017377):0.00173793):1e-06,(339332:0.00585498,(299176:0.0243715,298707:0.0106605):0.00852872):0.00200651):0.00260321):1e-06,301113:0.000864776):1e-06,(291372:0.00875535,297618:1e-06):0.00173283):1e-06):1e-06,313359:0.00173182):1e-06,(289647:0.0105499,(301188:0.0114732,298368:0.0282564):0.00787051):1e-06):0.00107303,290712:0.00612353):1e-06):1e-06,((299789:0.0182985,290428:0.00318389):0.00952672,((302829:0.00173685,296774:0.0105817):0.00350355,(297900:0.00981878,290534:0.00448398):0.00344434):0.000845924):0.000870492):1e-06,((298124:0.00614354,(300258:0.01618,288404:0.157346):0.00537714):1e-06,296603:0.00963817):0.000854531):1e-06):1e-06,298201:0.0131958):1e-06,(((103149:0.00402215,((((282399:0.000809067,4316193:1e-06):1e-06,(143636:0.0032503,299752:0.00347329):1e-06):1e-06,(((3651758:0.00159612,(288491:0.0017299,810328:0.00509749):1e-06):0.000799649,(1104859:0.00240696,((((725531:0.00641156,943105:0.00616636):1e-06,551025:0.00158424):0.000791707,(152141:1e-06,(264151:0.00562119,262324:0.00559824):1e-06):0.00319071):1e-06,((72222:1e-06,12491:1e-06)'s__crystallopoietes':0.00184321,((4423620:0.000793773,(637954:0.000814827,249074:1e-06):1e-06):0.00104767,(615603:0.00243428,821817:0.00255373):0.00136999):0.00160624):0.00373736):0.000771568):0.00159696):0.000786828,44226:0.00723029):0.000800149):1e-06,12440:1e-06):1e-06):1e-06,(302254:0.00434671,201817:0.00598345):1e-06):1e-06,(301302:0.0114399,288407:0.0151444):0.00173356):0.0008969):1e-06):0.000899927):0.00186922):0.00176147,(296002:0.00633148,301982:0.0144211):0.00153417):0.00188363):0.00245884):0.000974661)'g__Arthrobacter':0.00187264):0.000793103,237889:0.0360852):0.00301859):1e-06)'f__Micrococcaceae':0.00196613):0.00355804):0.00319339,298835:0.0480596):0.013541):0.00471908,((((((532097:0.00193216,161011:0.0017481):0.00646171,(107165:0.00314578,381291:0.0147264):0.00210686):0.021759,((12297:0.0401567,((4355313:0.0176601,(824878:0.0158605,2094563:0.0134174):0.0242427):0.01507,((((435928:7.52329e-06,TGGGGAATATTGCACAATGGGCGCAAGCCTGATGCAGCAACGCCGCGTGAGGGATGACGGCCTTCGGGTTGTAAACCTCTTTTAGCAGGGAAGAAGCGAAAGTGACGGTACCTGCAGAAAAAGCGCCGGCTAACTACGTGCCAGCAGCCGCGGTAATACGTAGGGCGCAAGCGTTGTCCGGAATTATTGGGCGTAAAGAGCTCGTAGGCGGTCTGTCGCGTCTGCTGTGAAATCCCGAGGCTCAACCTCG:6.11352e-06):0.0,TGGGGAATATTGCACAATGGGCGCAAGCCTGATGCAGCAACGCCGCGTGAGGGATGACGGCCTTCGGGTTTTAAACCTCTTTTAGCAGGGAAGAAGCGAAAGTGACGGTACCTGCAGAAAAAGCGCCGGCTAACTACGTGCCAGCAGCCGCGGTAATACGTAGGGCGCAAGCGTTGTCCGGAATTATTGGGCGTAAAGAGCTCGTAGGCGGTCTGTCGCGTCTGCTGTGAAATCCCGAGGCTCAACCTCG:0.00444652):0.0154002,(((((593992:0.024512,(340555:0.00717955,((229136:0.00483294,835144:0.00237212):0.00154894,633243:0.0300205):0.000837577):1e-06):0.00141308,230342:0.0164661):0.00412863,(259900:0.000738346,96894:0.0016647):0.00264898):0.00232629,(((((((311254:0.00174159,(74291:0.000936947,((((4379310:5.58155e-06,TGGGGAATATTGCACAATGGACGAAAGTCTTATGCAGCAACGCCGCGTGAGGGATGAAGGCCTTCGGGTTGTAAACCTCTTTTAGCAGGGAAGAAGCGAAAGTGACGGTACCTGCAGAAAAAGCACCGGCTAACTACGTGCCAGCAGCCGCGGTAATACGTAGGGTGCAAGCGTTGTCCGGAATTATTGGGCGTAAAGAGCTCGTAGGCGGTTTGTCGCGTCTGTTGTGAAAATCCAAGGCTCAACCTTG:0.00872261):0.0,TGGGGAATATTGCACAATGGACGAAAGTCTTATGCAGCAACGCCGCGTGAGGGATGAAGGCCTTCGGGTTGTAAACCTCTTTTAGCAGGGAAGAAGCGAAAGTGACGGTACCTGCAGAAAAAGCACCGGCTAACTACGTGCCAGCAGCCGCGGTAATACGTAGGGTGCAAGCGTTGTCCGGAATTATTGGGCGTAAAGAGCTCGTAGGCGGTTTGTCGCGTCTGCTGTGAAAATCCAAGGCTCAACCTTG:0.00441206):0.0,TGGGGAATATTGCACAATGGACGAAAGTCTGATGCAGCAACGCCGCGTGAGGGATGAAGGCCTTCGGGTTGTAAACCTCTTTTAGCAGGGAAGAAGCGAAAGTGACGGTACCTGCAGAAAAAGCACCGGCTAACTACGTGCCAGCAGCCGCGGTAATACGTAGGGTGCAAGCGTTGTCCGGAATTATTGGGCGTAAAGAGCTCGTAGGCGGTTTGTCGCGTCTGCTGTGAAAATCCAAGGCTCAACCTTG:6.11352e-06):0.0,TGGGGAATATTGCACAATGGACGAAAGTCTGATGCAGCAACGCCGCGTGAGGGATGAAGGCCTTCGGGTTGTAAACCTCTTTTAGCAGGGAAGAAGCGAAAGTGACGTTACCTGCAGAAAAAGCACCGGCTAACTACGTGCCAGCAGCCGCGGTAATACGTAGGGTGCAAGCGTTGTCCGGAATTATTGGGCGTAAAGAGCTCGTAGGCGGTTTGTCGCGTCTGCTGTGAAAATCCAAGGCTCAACCTTG:0.00441972):0.00142329):0.00156958):0.00630477,(((((((((((((267683:5e-07,TGGGGAATATTGCACAATGGGCGAAAGCCTGATGCAGCAACGCCGCGTGAGGGATGAAGGCCTTCGGGTTGTAAACCTCTTTTAGCAGGGAAGAAGCGAAAGTGACGGTACCTGCAGAAAAAGCACCGGCTAACTACGTGCCAGCAGCCGCGGTAATACGTAGGGTGCAAGCGTTGTCCGGAATTATTGTGCGTAAAGAGCTCGTAGGCGGTTTGTCGCGTCTGCTGTGAAAATCCGAGGCTCAACCTCG:0.00439547):0.0,TGGGGAATATTGCACAATGGGCGAAAGCCTGATGCAGCAACGCCGCGTGAGGGATGAAGGCCTTCGGGTTGTAAACCTCTTTTAGCAGGGAAGAAGCGAAAGTGACGGTACCTGCAGAAAAAGCACTGGCTAACTACGTGCCAGCAGCCGCGGTAATACGTAGGGTGCAAGCGTTGTCCGGAATTATTGGGCGTAAAGAGCTCGTAGGCGGTTTGTCGCGTCTGCTGTGAAAATCCGAGGCTCAACCTCG:0.00438804):0.0,CCTAGGCGGCTGCAGTGGGGAATATTGCACAATGGGCGAAAGCCTGATGCAGCAACGCCGCGTGAGGGATGAAGGCCTTCGGGTTGTAAACCTCTTTTAGCAGGGAAGAAGCGAAAGTGACGGTACCTGCAGAAAAAGCACCGGCTAACTACGTGCCAGCAGCCGCGGTAATACGTAGGGTGCAAGCGTTGTCCGGAATTATTGGGCGTAAAGAGCTCGTAGGCGGTTTGTCGCGTCTGCTGTGAAAATC:0.00981897):0.0,TGGGGAATATTGCACAATGGGCGAAAGCCTGATGCAGCAACGCCGCGTGAGGGATGAAGGCCTTCGGGTTGTAACCTCTTTTAGCAGGGAAGAAGCGAAAGTGACGGTACCTGCAGAAAAAGCACCGGCTAACTACGTGCCAGCAGCCGCGGTAATACGTAGGGTGCAAGCGTTGTCCGGAATTATTGGGCGTAAAGAGCTCGTAGGCGGTTTGTCGCGTCTGCTGTGAAAATCCGAGGCTCAACCTCGG:6.11352e-06):0.0,TGGGGAATATTGCACAATGGGCGAAAGCCTGATGCAGCAACGCCGCGTGAGGGATGAAGGCCTTCGGGTTGTAAACCTCTTTTAGCAGGGAAGAAGCGAAAGTGACGGTACCTGCAGAAAAAGCACCGGCTAACTACGTGTCAGCAGCCGCGGTAATACGTAGGGTGCAAGCGTTGTCCGGAATTATTGGGCGTAAAGAGCTCGTAGGCGGTTTGTCGCGTCTGCTGTGAAAATCCGAGGCTCAACCTCG:0.00438727):0.0,CGGGGAATATTGCACAATGGGCGAAAGCCTGATGCAGCAACGCCGCGTGAGGGATGAAGGCCTTCGGGTTGTAAACCTCTTTTAGCAGGGAAGAAGCGAAAGTGACGGTACCTGCAGAAAAAGCACCGGCTAACTACGTGCCAGCAGCCGCGGTAATACGTAGGGTGCAAGCGTTGTCCGGAATTATTGGGCGTAAAGAGCTCGTAGGCGGTTTGTCGCGTCTGCTGTGAAAATCCGAGGCTCAACCTCG:6.11352e-06):0.0,TGGGGAATATTGCACAATGGGCGAAAGCCTGATGCAGCAACGCCGCGTGAGGGATGAAGGCCTTCGGGTTGTAAACCTCTTTTAGCAGGGAAGAAGCGCAAGTGACGGTACCTGCAGAAAAAGCACCGGCTAACTACGTGCCAGCAGCCGCGGTAATACGTAGGGTGCAAGCGTTGTCCGGAATTATTGGGCGTAAAGAGCTCGTAGGCGGTTTGTCGCGTCTGCTGTGAAAATCCGAGGCTCAACCTCG:6.11352e-06):0.0,ATGGGGAATATTGCACAATGGGCGAAAGCCTGATGCAGCAACGCCGCGTGAGGGATGAAGGCCTTCGGGTTGTAAACCTCTTTTAGCAGGGAAGAAGCGAAAGTGACGGTACCTGCAGAAAAAGCACCGGCTAACTACGTGCCAGCAGCCGCGGTAATACGTAGGGTGCAAGCGTTGTCCGGAATTATTGGGCGTAAAGAGCTCGTAGGCGGTTTGTCGCGTCTGCTGTGAAAATCCGAGGCTCAACCTC:6.11352e-06):0.0,TGGGGAATATTGCACAATGGGCGAAAGCCTGATGCAGCAACGCCGCGTGAGGGATGAAGGCCTTCGGGTTGTAAACCTCTTTTAGCAGGGAAGAAGCGAAAGTGACGGTACCTGCAGAAAAAGCACCGGCTAACTACGTGCCAGCAGCCGCGGTAATACGTAGGGTGCAAGCGTTGTCCGGAATTATTGGGCGTAAAGAGCTCGTAGGCGGTTTGTCGCGTCTGCTGTGAAAATCCGAGGCTCAACCTCG:6.11352e-06):0.0,TGGGGAATATTGCACAATGGGCGAAAGCCTGATGCAGCAACGCCGCATGAGGGATGAAGGCCTTCGGGTTGTAAACCTCTTTTAGCAGGGAAGAAGCGAAAGTGACGGTACCTGCAGAAAAAGCACCGGCTAACTACGTGCCAGCAGCCGCGGTAATACGTAGGGTGCAAGCGTTGTCCGGAATTATTGGGCGTAAAGAGCTCGTAGGCGGTTTGTCGCGTCTGCTGTGAAAATCCGAGGCTCAACCTCG:0.00439196):5e-07,830571:1e-06):0.000813579,97410:0.00159113):1e-06,826611:0.00316349):0.00152864):0.00075223,((810672:0.0240455,726730:0.00375125):0.0173739,90772:0.00638734):0.00158788):0.000845855,(269755:0.00801231,(3093251:0.00613563,3701014:0.00342186):0.005013):0.00887594)'g__Candidatus Rhodoluna':0.00501955,((724598:0.000862801,(161643:0.00318877,4349146:0.00497279):0.00404446):0.0192556,(((((4336443:0.00423774,572032:0.0119827):1e-06,(4392742:1e-06,3883854:0.0175731):0.00158597):0.00514008,(814889:0.015145,((304067:0.00807371,(322988:0.0023379,268664:0.00083345):0.00157252):0.00282273,(311857:0.0108462,240435:0.00205336):0.0073278):0.000835604):0.00235478):0.00283979,(759938:0.00239975,((((626712:0.007208,(4383820:5e-07,TGGGGAATATTGCACAATGGGCGCAAGCCTGATGCAGCAACGCCGCGTGAGGGATGAAGGCCTTCGGGTTGTAAACCTCTTTTAGCAGGGAAGAAGCGAAAGTGACGGTACCTGCAGAAAAAGCACCGGCTAACTACGTGCCAGCAGCCGCGGTAATACGTAGGGTGCAAGCGTTGTCCGGAATTATTGGGCGTAAAGAGCTCGTAGGCGGTTTGTCACGTCTGCTGTGAAATTCCGAGGCTCAACCTCG:6.11352e-06):5e-07):0.00236384,((240200:6.17831e-06,TGGGGAATATTGCACAATGGGCGAAAGCCTGATGCAGCAACGCCGCGTGAGGGACGAAGGCCTTCGGGTTGTAAACCTCTTTTAGCAGGGAAGAAGCGAAAGTGACGGTACCTGCAGAAAAAGCACCGGCTAACTACGTGCCAGCAGCCGCGGTAATACGTAGGGTGCAAGCGTTGTCCGGAATTATTGGGCGTAAAGAGCTCGTAGGCGGTTTGTCACGTCTGCTGTGAAATTTCGAGGCTCAACCTCG:6.11352e-06):0.00157547,(686362:0.00079451,637555:0.000799456):0.00319046):1e-06):0.00158611,((657620:0.00882238,(771703:0.00238076,(737955:0.00159134,701980:0.00318032):0.000791622):1e-06):0.00159177,(539051:0.0031728,712667:0.00158853):0.00235551):1e-06):0.00159009,((2477947:1e-06,(139817:0.00641648,4479910:0.0135895):1e-06):0.00719423,334190:0.00317653):0.0015851):0.00238172):0.000802014):1e-06,768768:0.00640706)'s__rubra':0.00298112)'g__Candidatus Aquiluna':0.00408274):0.00174394,((307298:0.00851105,(764876:0.00079199,((((4416591:0.00245426,105352:0.0176139):0.0016677,(729365:0.0104917,760820:0.0031855):1e-06):1e-06,794069:0.000790742):0.000820422,((787272:5e-07,TGGGGAATATTGCACAATGGGCGAAAGCCTGATGCAGCAACGCCGCGTGAGGGATGAAGGCCTTCGGGTTGTAAACCTCTTTTAGCAGGGAAGAAGCGAAAGTGACGGTACCTGCAGAAAAAGCACCGGCTAACTACGTGCCAGCAGCCGCGGTAATACGTAGGGTGCAAGCGTTGTCCGGAATTATTGGGCGTAAAGAGCTCGTAGGCGGTTTGTCGCGTCTGCTGTGAAAATCCAAGGCTCAACCTTG:6.11352e-06):5e-07,95650:0.00476688):1e-06):0.000821479):0.00250615):0.00155998,((4330596:0.00642086,(542975:0.00562368,((709607:0.00079125,98654:0.00158357):1e-06,(142159:0.00400246,4221745:1e-06):0.00396184):0.00318961):0.00399212):0.0036183,675483:0.00812493):0.000832155):0.00250196):0.00436746,(831711:0.00700007,348002:0.00260654):0.00393773):0.00633874):0.0067863,(((((((202938:0.00776718,132483:0.0143957):0.00507531,((((((133120:0.00890714,131131:0.00811668):0.000751889,130737:0.000791518):1e-06,(237213:0.000792641,(131209:0.00159407,131923:0.00401709):0.00157843):0.00157877):0.000888185,((133900:0.0195724,(136499:0.0132912,(130771:1e-06,(133122:0.0124831,(136580:1e-06,134121:0.0191584):0.00861233):0.00415794):0.0039738):0.00135574):0.00185151,((133545:0.00100522,(136637:0.0063691,129622:0.0074977):0.0106646):0.00372002,132502:0.00409186):0.00316632):0.00242862):0.00678427,((790384:0.000851869,4301874:0.00406382):0.00341573,((512597:0.00507201,((((585547:0.00581071,(((4335957:0.00517748,((256737:0.00160605,((140229:0.00320685,(1030147:0.0035028,(752687:0.00168227,244431:1e-06):1e-06):1e-06):1e-06,4406522:0.000793396):0.00159108):0.00176322,(1130846:0.00238913,1140032:0.00083494):0.00148883):0.0047474):1e-06,(((((((105210:0.000798116,4404102:1e-06):1e-06,((277142:0.0104589,((4411814:0.015713,(12184:0.00411479,(12183:0.00594927,(159978:0.00860629,(12186:0.0227022,12185:0.00597557):0.00198486):0.00279885):0.000427998):1e-06):1e-06,4378212:1e-06):0.00160235)'s__mediolanus':0.000774172,157885:1e-06):0.00158494):0.00156724,(1133962:0.00082551,(4415788:0.00402708,95950:0.00319665):1e-06):0.000794964):1e-06,(((237898:1e-06,4216837:0.00615856):0.000821573,(2220659:0.00170132,516708:0.00158459):1e-06):1e-06,((747279:0.00895687,(720983:0.00719621,792149:0.000833101):0.000722173):0.00494524,(523185:0.00160168,793975:0.00487334):0.0015843):0.00159499):0.00319858):0.0048359,(307067:0.00319047,3478429:0.00483826):0.00236543):0.000791263,4335868:0.00252269):0.00320593,(((68768:0.00166777,(523520:1e-06,((((532638:0.0184068,4446108:0.0130906):0.00689724,1134659:0.0234415):0.00220311,(813911:0.00322538,4356268:0.00325213):1e-06):0.000783781,390886:0.00158783):1e-06):1e-06):0.000792758,((3359684:0.000807395,(((((556645:0.00401918,12176:0.00336548):0.00395643,287034:0.0177146):0.00940689,((12174:1e-06,(((814460:0.00801397,12177:1e-06):1e-06,((580538:0.00688719,4363680:0.0276974):1e-06,(12173:0.00967499,12172:0.00400644):0.00397567):1e-06):0.000796736,((1111401:0.00205225,583731:0.00561603):1e-06,(1108279:1e-06,(87098:0.00299802,1143676:0.00576067):0.00302051):0.00201056):0.00195292):0.00159356):0.00079878,1139801:0.00239606):0.000747816):0.00163015,3359685:1e-06):0.00159594,(556066:0.00486469,1099591:0.0142631):0.00252567):0.00481631):0.00158326,4436154:1e-06):0.000793432):1e-06,((236466:0.0145212,(71352:0.00406094,70824:0.000801361):0.00160172):1e-06,((931512:0.00175102,(113925:0.00262719,570552:0.00440081):0.000847463):1e-06,580131:0.00318618):1e-06):1e-06):0.000785956):0.00890861):0.00476279,4479606:0.00673264):0.00165868)'g__Agromyces':0.00644406,689196:0.00988113):0.0090131,((265070:1e-06,(((1821516:5e-07,TGGGGAATATTGCACAATGGGCGAAAGCCTGATGCAGCAACGCCGCGTGGGGGATGACGGCCTTCGGGTTGTAAACCTCTTTTAGTAGGGAAGAAGGGCTTCGGCTTGACGGTACCTGCAGAAAAAGCACCGGCTAACTACGTGCCAGCAGCCGCGGTAATACGTAGGGTGCAAGCGTTGTCCGGAATTATTGGGCGTAAAGAGCTCGTAGGCGGTTTGTCGCGTCTGCTGTGAAAACCCGAGGCTCAAC:6.11352e-06):5e-07,155922:0.00239279):1e-06,(((12287:0.00565462,(587616:0.00249199,274217:0.0127495):0.00151184):5.32603e-06,1090021:0.00707971):0.000747786,2538802:0.00246588):1e-06):0.00398725)'s__caricis':1e-06,(816353:0.0065763,((318726:0.00780567,3175174:0.00214938):0.00540403,(223593:0.00494562,((295166:0.000872056,4474515:1e-06):0.00943965,((852153:0.00672729,3134864:0.00173912):0.0031734,(853081:0.00543369,(959414:0.00448924,(1036817:0.000834001,948001:0.00167816):0.000796337):0.00336598):0.00100999):0.0111752):0.00634351):0.00157334):0.00533541):0.00549116)'g__Rathayibacter':1e-06):0.000806077,(((322234:0.00821598,945194:0.00536586):0.00459746,((2234401:1e-06,(544384:0.0064217,4333748:1e-06):0.00237581):0.00329729,1142268:0.00890925):0.00400217):0.00165958,(4402852:0.00160976,(935688:0.00174778,283537:0.00260614):1e-06):1e-06):0.00237341):0.00392296):0.0038822,(842941:0.00818603,((((192605:5e-07,TGGGGAATATTGCACAATGGGCGAAAGCCTGATGCAGCAACGCCGCGTGAGGGATGACGGCCTTCGGGTTGTAAACCTCTTTTAGTAGGGAAGAAGCGAAAGTGACGGTACCTGCAGAAAAAGCACCGGCTAACTACGTGCCAGCAGCCGCGGTAATACGTAGGGTGCAAGCGTTGTCCGGAATTATTGGGCGTAAAGAGCTCGTAGGCGGTTTGTCGCGTCTGCTGTGAAATCCCGAGGCTCAACCTCG:6.11352e-06):5e-07,((101866:0.000805617,1070220:0.00261794):0.000796192,((128113:1e-06,(150421:1e-06,((173906:0.0111775,(4474754:0.00332274,((4400004:0.00573367,4432662:0.00923137):1e-06,130752:0.000846438):1e-06):1e-06):1e-06,4421816:1e-06):1e-06):1e-06):1e-06,(4438072:0.00467407,(4298334:0.00163333,4429790:0.00167915):0.00286401):0.000798079):1e-06):1e-06):1e-06,195188:1e-06):1e-06,((2532575:0.000799827,813062:0.0102385):1e-06,((819894:0.003975,((1113305:0.0108298,(106397:0.0180241,849178:0.0324345):0.0113678):0.0043548,404720:0.00430206):0.00312478):0.00077884,(((583016:0.00399574,(((1116340:0.00244051,1117967:0.00243219):1e-06,(((1000286:0.00349993,4469934:0.000796124):1e-06,4469939:0.00167923):1e-06,4469935:0.000844533):1e-06):1e-06,4469933:0.000800652):1e-06):1e-06,1119888:0.00318421):1e-06,((3979720:0.00159807,166893:0.00481218):0.000784846,((4327233:0.00318588,(4337344:0.000808224,(4419733:0.00334385,1120425:0.00558882):1e-06):1e-06):1e-06,1874551:1e-06):1e-06):1e-06):1e-06):1e-06):0.00157925)'g__Curtobacterium':0.00244722):0.00585441):0.00272232):0.00453501):0.00436644,876945:0.0180915):0.00537632):0.00373481,(((((((((((588030:5e-07,TGGGGAATATTGCACAATGGGCTCAAGCCTGATGCAGCAACGCCGCGTGAGGGACGACGGCCTTCGGGTTGTAAACCTCTTTTAGTAGGGAAGAAGCGAAAGTGACGGTACCTGCAGAAAAAGCACCGGCTAACTACGTGCCAGCAGCCGCGGTAATACGTAGGGTGCAAGCGTTGTCCGGAATTATTGGGCGTAAAGAGCTCGTAGGCGGTTTGTCGCGTCTGCTGTGAAATCCCGAGGCTCAACCTCG:0.00440382):0.0,TGGGGAATATTGCACAATGGGCGCAAGCCTGATGCAGCAACGCCGCGTGAGGGACGACGGCCTTCGGGTTGTAAACCTCTTTTAGTAGGGAAGAAGCGAAAGTGACGGTACCTGCAGAAAAAGCACCGGCTAACTACGTGCCAGCAGCCGCGGTAATACGTAGGGTGCAAGCGTTGTCCGGAATTATTGGGCGTAAAGAGCTCGTAGGCGGTTTGTCGCGTCTGCTGTGAAATCACGAGGCTCAACCTCG:0.00443044):0.0,TGGGGAATATTGCACAATGGGCGCAAGCCTGATGCAGCAACGCCGCGTGAGGGACGACGACCTTCGGGTTGTAAACCTCTTTTAGTAGGGAAGAAGCGAAAGTGACGGTACCTGCAGAAAAAGCACCGGCTAACTACGTGCCAGCAGCCGCGGTAATACGTAGGGTGCAAGCGTTGTCCGGAATTATTGGGCGTAAAGAGCTCGTAGGCGGTTTGTCGCGTCTGCTGTGAAATCCCGAGGCTCAACCTCG:0.00440003):0.0,TGGGGAATATTGCACAATGGGCGCAAGCCTGATGCAGCAACGCCGCGTGAGGGACGACGGCCTTCGGGTTGTAAACCTCTTTTAGTAGGGAAGAAGCGAAAGTGACGGTACCTGCAGAAAAAGCACCGGCTAACTACGTGCCAGCAGCCGCGGTAATACGTAGGGTGCAAGCGTTGTCCGGAATTATTGGGCGTAAAGAGCTCGTAGGCGGTTTGTCGCGTCTGCTGTGAAATCCCGAGGCTCAACCTCG:6.11352e-06):0.0,TGGGGAATATTGCACAATGGGCGCAAGCCTGATGCAGCAACGCCGCGTGAGGGACGACGGCCTTCGGGTTGTAAACCTCTTTTAGTAGGGAAGAGGCGAAAGTGACGGTACCTGCAGAAAAAGCACCGGCTAACTACGTGCCAGCAGCCGCGGTAATACGTAGGGTGCAAGCGTTGTCCGGAATTATTGGGCGTAAAGAGCTCGTAGGCGGTTTGTCGCGTCTGCTGTGAAATCCCGAGGCTCAACCTCG:6.11352e-06):0.0,TGGGGAATATTGCACAATGGGCGCAAGCCTGATGCAGCAACGCCGCGTGAGGGACGACGGCCTTCGGGTTGTAAACCTCTTTTAGTAGGGAAGAAGCGAAAGTGACGGTACCTGCAGAAAAAGCACCGGCTAACTACGTGCCAGCAGCCGCGGTAATACGTAGGGTGCAAGCGTTGTCCGGAATTATTGGGCGTAAAGAGCTCGTAGGCGGTTTGTCGCGTCTGCTTTGAAATCCCGAGGCTCAACCTCG:0.00439861):0.0,TGGGGAATATTGCACAATGGGCGCAAGCCTGATGCAGCAACGCCGCGTGAGGGACGACGGCCTTCGGGTTGTAAACCTCTTTTAGTAGGGAAGAAGCGAAAGTGACGGTACCTGCAGAAAAAGCACCGGCTAACTACGTGCCAGCAGCCGCGGTAATACGTAGGGTGCAAGCGTTGTCCGGAATTATTGGGCGTAAAGAGCTCGTAGGCGGTTTGTCTCGTCTGCTGTGAAATCCCGAGGCTCAACCTCG:0.00441239):5e-07,140042:1e-06)'s__poae':0.00396608,(82704:1e-06,82683:0.00399237):0.00163558):0.00151614,(146114:0.00835553,((1001227:0.00797445,635096:0.00178347):0.00514357,((((226363:0.000791932,((197711:0.00159718,4392801:0.0039924):0.0039781,1127976:1e-06):0.00479121):0.00401496,(114226:0.000867336,113617:0.00521117):1e-06):0.00319071,1144259:0.00081098):0.000794919,581286:0.00410888):0.00267811):0.00823101):0.00444606)'g__Cryocola':0.00325723,(4310805:0.0007853,((((1145722:0.00639465,838364:0.00158809):1e-06,(4440860:0.0119559,((((745316:0.00173234,((110435:1e-06,4425695:0.00477464):1e-06,652920:0.000865615):1e-06):0.00158292,((12159:5e-07,TGGGGAATATTGCACAATGGGCGCAAGCCTGATGCAGCAACGCCGCGTGAGGGATGACGGCCTTCGGGTTGTAAACCTCTTTTAGTAGGGAAGAAGCGAAAGTGACGGTACCTGCAGAAAAAGCACCGGCTAACTACGTGCCAGCAGCCGCGGTAATACGTAGGGTGCGAGCGTTGTCCGGAATTATTGGGCGTAAAGAGCTCGTAGGCGGTCTGTCGCGTCTGCTGTGAAAACCCGAGGCTCAACCTCG:6.11352e-06):5e-07,(((4468850:0.00238349,(1146125:1e-06,73704:0.00479708):0.000794894):1e-06,12157:0.00238882):0.000792565,638058:0.00318675):1e-06):1e-06):0.000792727,258518:0.00159938):0.000698623,(112266:0.00487691,100172:0.000805402):0.00160931):5.81128e-05):3.56634e-05):0.000792778,272572:0.00421101)'g__Cryocola':1e-06,837656:0.00319474):0.00494082):0.0017508):0.00677152):0.00353226,(((143961:0.0074532,1791553:1e-06):0.00621309,(170834:0.00784832,4465502:0.00819068):0.00461019):0.00664183,3416312:0.00805789):1e-06):0.00474329,(4455982:0.0182005,((((1056356:0.0188051,((258922:0.00694027,((138999:0.00391773,970843:0.00635089):0.00208139,TGGGGAATATTGCACAATGGGCGCAAGCCTGATGCAGCAACGCCGCGTGAGGGATGACGGCCTTCGGGTTGTAAACCTCTTTTAGTAGGGAAGAAGCGAAAGTGACGGTACCTGCAGAAAAAGCACCGGCTAACTACGTGCCAGCAGCCGCGGTAATACGTAGGGTGCAAGCGTTGTCCGGAATTATTGGGCGTAAAGAGCTCGTAGGCGGTTTGTCGCGTCTGCTGTGAAAATCCGAGGCTCAACCTCG:6.11352e-06):0.00631485):0.00534018,((4365145:0.00912553,(314450:1e-06,2907887:0.00522939):0.00118574):0.0036441,((4437905:1e-06,((((1134145:0.00665177,713632:1e-06):0.0016039,(((200217:0.0130402,((1104486:0.00318893,(109815:0.00156769,149643:0.0050972):1e-06):0.000790281,(1016896:0.00636732,1011430:0.00317932):0.00160462):0.000795978):0.0015905,(1142257:1e-06,(4461862:0.000804897,(266945:1e-06,(284241:0.00240713,286164:0.00646219):1e-06):1e-06):1e-06):0.0023926):0.000769238,61996:1e-06):0.00319797):0.00319457,(280070:0.00327582,((((365014:0.00478533,((1134422:0.00501143,1144657:0.000802204):1e-06,12168:0.0165807):0.00159214):0.000778015,369054:0.00320292):0.000777632,227022:0.00249139):0.000789089,(1129457:0.000827603,73629:0.00082998):1e-06):0.00159202):1e-06):0.0023955,998869:0.00239792)'s__jenensis':0.0056505):0.00120352,(1129008:1e-06,(751273:0.00991294,757396:0.00164306):0.00100052):0.0025941):0.00224232):0.00134187)'g__Agrococcus':0.00158317):0.00492999,((913567:0.00525454,4384802:0.00785105):0.00170504,((((((261123:0.00427873,286945:0.0213538):0.00140495,253247:0.0186642):0.00735135,(695452:0.0295144,4385224:0.00289042):0.00313246):0.00378783,(((((((722049:0.00652344,846164:0.000829327):0.00556317,(734188:0.00563842,231011:0.00646273):0.00176518):0.00631658,((190246:1e-06,103984:0.00320624):0.0023941,(12191:0.00244378,(((104065:0.0100048,((776643:0.00164333,(1107330:1e-06,527308:0.000865186):1e-06):0.00164455,((169430:0.0262959,78245:1e-06):0.000791656,((1137539:0.000778462,308512:0.0102358):1.59264e-05,946423:1e-06):0.000791693):1e-06):1e-06):0.000794776,(103774:0.000793528,(4381075:0.00734686,(818498:0.000796918,688333:0.000810888):0.000801325):1e-06):0.00158479):0.000779416,1118806:0.0032049):0.000799419):0.000805666):0.0007921):1e-06,(((4474736:0.00361974,((340907:0.00397574,(12187:0.000791745,(770262:1e-06,(172882:0.00251587,163249:0.00646342):0.00159109):1e-06)'s__barkeri':1e-06):0.00438466,(335848:0.00560753,((1114647:0.00255848,(4324594:6.65191e-06,TGGGGAATATTGCACAATGGGCGAAAGCCTGATGCAGCAACGCCGCGTGAGGGATGACGGCCTTCGGGTTGTAAACCTCTTTTAGCAGGGAAGAAGCGAGAGTGACGGTACCTGCAGAAAAAGCGCCGGCTAACTACGTGCCAGCAGCCGCGGTAATACGTAGGGCGCAAGCGTTATCCGGAATTATTGGGCGTAAAGAGCTCGTAGGCGGTTTGTCGCGTCTGCTGTGAAAACTGGAGGCTCAACCTCC:6.11352e-06):0.000844793):0.000853166,(818615:0.0048101,925024:0.00158568):0.00159156):1e-06):0.00360766):0.00239657):0.00397928,((((178912:0.00638628,(1051744:0.00360534,(33272:1e-06,(853756:0.00086413,349131:1e-06):1e-06)'s__gubbeenense':0.00386123):0.0040258):0.00635342,((292764:0.0026147,(1121541:0.0133123,(97664:0.00241931,764485:0.00242141):1e-06):0.000785741):0.00501165,830555:0.00306475):1e-06):0.00342685,((1123997:6.50626e-06,TGGGGAATATTGCACAATGGGCGCAAGCCTGATGCAGCAACGCCGCGTGAGGGATGACGGCCTTCGGGTTGTAAACCTCTTTTAGTAGGGAAGAAGCGAAAGTGACGGTACTTACAGAAAAAGCGCCGGCTAACTACGTGCCAGCAGCCGCGGTAATACGTAGGGCGCAAGCGTTGTCCGGAATTATTGGGCGTAAAGAGCTCGTAGGCGGTTTGTCGCGTCTGCTGTGAAAACTGGAGGCTCAACCTCC:0.0133215):0.000826295,(844010:0.00237019,845879:0.00560455):0.00639284):0.000785392):0.000765307,(3180803:0.00395041,3691796:0.00330904):0.00571068):0.00695314):0.00482259,(((1139654:0.0146358,(806859:0.00281906,4451193:0.00425558):0.00612487):0.0022641,241903:0.0040555):0.00588975,(260471:1e-06,(276042:0.00238349,((((179749:0.00158403,(197193:1e-06,363337:0.0113774):0.000790803):1e-06,((273410:1e-06,110550:1e-06):1e-06,39537:1e-06):1e-06):1e-06,326306:0.000847143):0.00111999,(260211:0.00111841,149271:0.00286288):0.00242255):0.00205432):0.00320856):0.00285222):1e-06):0.00112586):0.00158838,(275879:0.001586,(((((562437:1e-06,(533708:1e-06,(145565:1e-06,(3308219:0.000848567,4479607:1e-06):1e-06):1e-06):0.00158705):1e-06,(19202:0.0024514,868952:0.00578075):0.000780028):0.00159369,(12253:0.00899125,824079:0.00425841):0.00232606):1e-06,((249375:1e-06,(((4343093:5e-07,TGGGGAATATTGCACAATGGGCGCAAGCCTGATGCAGCAACGCCGCGTGAGGGATGACGGCCTTCGGGTTGTAAACCTCTTTTAGCAGGGAAGAAGCGAAAGTGACGGTACCTGCAGAAAAAGCGCCGGCTAACTACGTGCCAGCAGCCGCGGTAATACGTAGGGCGCAAGCGTTATCCGGAATTATTGGGCGTAAAGAGCTCGTAGGCGGTTTGTCGCGTCTGCTGTGAAATCCGGAGGCTCAACCTCC:6.11352e-06):5e-07,((264482:0.0104586,((90118:0.0032116,77572:1e-06):0.00159824,((((((1134405:0.00222136,99439:0.0221438):0.00124667,4439053:0.00171453):1e-06,311039:0.00414457):1e-06,(((4063032:0.00505012,(1120127:0.00415382,((((4363362:0.00079106,538564:0.00405492):0.000793829,525029:0.0112658):1e-06,142011:0.0163115):1e-06,(((2907882:0.00435083,4298335:0.00718098):0.00219245,917141:0.0188123):1e-06,283803:0.00261742):1e-06):1e-06):1e-06):1e-06,556172:0.00327739):1e-06,170847:0.00322907):1e-06):1e-06,12195:0.00583236):1e-06,804671:0.00239694):1e-06):0.000782495)'s__maritypicum':1e-06,((((((3251963:0.00582097,(50641:0.00159222,3846873:0.00079545):1e-06):1e-06,1136642:1e-06):1e-06,459107:1e-06):1e-06,4415208:0.00167747):1e-06,415972:0.0112186):0.000783789,1125090:0.000816906):0.000793838):1e-06):1e-06,((911325:0.0722748,147737:0.00573825):0.00170356,((2791042:0.0181174,170039:0.00164373):0.00073506,368639:0.0264763):0.001766):0.000621332):0.000794442):0.00078786,(((((145709:0.00887837,(41920:0.0047788,(961280:0.0026495,4306664:0.00870269):0.0016636):0.00159531):1e-06,((((274158:0.00159145,(258745:0.0015847,111689:1e-06):0.00158068):0.00158771,(750371:0.00175097,1109062:0.00607031):0.000848955):0.00159189,(548599:0.00167868,348790:0.00666772):1e-06)'s__aurum':0.000793279,(654357:0.00318867,827835:1e-06):0.000795208):0.00318498):0.00372774,61998:0.0047168):0.00158324,696438:0.00154018):0.00202819,((1000024:0.00527176,4301695:0.00260211):1e-06,(((816948:0.000797281,(331609:0.00252048,(101106:0.00159949,((562595:1e-06,((1045797:0.000436953,TGGGGAATATTGCACAATGGGCGGAAGCCTGATGCAGCAACGCCGCGTGAGGGATGACGGCCTTCGGGTTGTAAACCTCTTTTAGCAAGGAAGAAGCGAAAGTGACGGTACTTGCAGAAAAAGCGCCGGCTAACTACGTGCCAGCAGCCGCGGTAATACGTAGGGCGCAAGCGTTATCCGGAATTATTGGGCGTAAAGAGCTCGTAGGCGGTTTGTCGCGTCTGCTGTGAAAACCGGAGGCTCAACCTCC:0.00441201):0.000436953,682767:1e-06):1e-06):0.00320834,(4467217:0.00317191,248793:1e-06):1e-06):0.00318773):0.00238738):0.00160218):0.0007903,((807573:0.00213311,4435981:0.00170405):0.00106244,(540287:0.00125854,((238002:7.62316e-06,TGGGGAATATTGCACAATGGGCGGAAGCCTGATGCAGCAACGCCGCGTGAGGGATGACGGCCTTCGGGTTGTAAACCTCTTTTAGCAGGGAAGAAGCGAGAGTGACGGTACCTGCAGAAAAAGCGCCGGCTAACTACGTGCCAGCAGCCGCGGTAATACGTAGGGCGCAAGCGTTATCCGGAATTATTGGGCGTAAAGAGCTCGTAGGCGGTTTGTCGCGTCTGCTGTGAAAACTGGAGGCTCAACCTCC:6.11352e-06):0.00194391,(507183:0.00263214,(583241:1e-06,4394364:1e-06):1e-06):0.0029412):0.00241102):0.00114886):0.00159357):0.00160959,49197:1e-06):0.000793506):0.00158427):0.00160206):0.00159889):1e-06,((((587696:0.00943042,(103201:0.0384126,1583745:0.0485131):0.00391458):0.00255616,(((((((147587:1e-06,((552336:0.000864207,205717:0.0141872):0.000913193,255881:0.00615073):1e-06):1e-06,(750395:0.0035167,(849164:0.0179401,269024:0.00936707):0.000869595):1e-06):1e-06,3574317:1e-06):1e-06,1045643:0.00350665):1e-06,533758:1e-06):1e-06,141223:0.00254936):1e-06,139828:0.00895834):0.000189013):0.000597777,((316606:0.000830553,(((((215095:0.0082773,4381372:0.00170882):1e-06,4456986:1e-06):1e-06,112490:0.00240115):1e-06,388686:0.00238568):0.000792856,(72814:0.00250092,820322:0.00324761):1e-06):1e-06):0.00158467,(304465:1e-06,4402618:1e-06):0.00566429):0.00080112):1e-06,(((103628:0.00310896,(((851567:0.00118447,(1076701:0.0078291,791373:0.0040244):1e-06):0.00123168,((((2563873:1e-06,((1108350:0.00673532,(4366336:1e-06,4406515:0.00584582):0.00169485):0.00143569,355677:0.00145591):0.000936429):0.000796615,1118062:0.000855764):0.000794972,104480:0.00159473):0.00079588,248713:1e-06):0.00156003):0.00159614,821971:0.00896086):0.000877122):0.000937809,609595:0.00172871):0.00156712,(((((((12224:0.00326783,((((309557:1e-06,((((895008:5e-07,TGGGGAATATTGCACAATGGGCGCAAGCCTGATGCAGCAACGCCGCGTGAGGGACGACGGCCTTCGGGTTGTAAACCTCTTTTAGCAGGGAAGAAGCGAAAGTGACGGTACCTGCAGAAAAAGCGCCGGCTAACTACGTGCCAGCAGCCGCGGTAATACGTAGGGCGCAAGCGTTATCCGGAATTATTGGGCGTAAAGAGCTCGTAGGCGGTTTGTCGCGTCTGCTGTGAAATCCCGAGGCTCAACCTCG:6.11352e-06):5e-07,1144516:1e-06):1e-06,((1116205:0.00165311,(882272:0.00616816,(1093144:0.000869338,882487:0.0026193):1e-06):0.00174321):0.00161242,(((128207:0.00426387,(((805294:0.000791191,1130907:1e-06):0.00172534,1004540:0.0256083):0.00159187,(200979:1e-06,819000:1e-06):0.00172805):0.000656675):0.000799277,(2317260:0.000791846,(249570:0.00158566,1069970:0.00175122):0.00079116):1e-06):0.00158494,((521047:0.000793698,(((((((499905:0.00395396,TGGGGAATATTGCACAATGGGCGAAAGCCTGATGCAGCAACGCCGCGTGAGGGATGACGGCCTTCGGGTTGTAAACCTCTTTTAGCAGGGAAGAAGCGAAAGTGACGGTACCTGCAGAAAAAGCGCCGGCTAACTACGTGCCAGCAGCCGCGGTAATACGTAGGGCGCAAGCGTTATCCGGAATTATTGGGCGTAAAGAGCTCGTAGGCGGTTTGTCGCGTCTGCTGTGAAATCCGGAGGCTCAACCTCC:6.11352e-06):0.00397839,((330840:0.00241294,538388:1e-06):0.000793023,(((((731571:1e-06,703506:0.01888):0.00352729,537969:0.000836869):0.00198085,((((260878:0.000815751,(2692405:0.00173589,305962:0.0245798):1e-06):1e-06,142244:0.00720599):0.000943321,(907232:0.00276177,4335271:0.00577893):0.00337209):0.00145374,198388:0.00162408):0.00159921):0.00129393,(1029482:0.00261897,1142778:1e-06):0.00319717):1e-06,((819567:0.000833174,(823716:0.00715747,1026091:0.00526779):0.00270637):1e-06,1110727:1e-06):1e-06):0.00249095):1e-06):0.00249838,((286647:1e-06,825207:0.00376783):1e-06,(3834464:1e-06,68755:0.00417426):0.000821104):1e-06):0.00158826,(814239:0.00698717,821481:0.00109706):0.00224775):0.000796696,((1123905:0.00158793,(4413182:0.000947578,(814909:0.00334828,349277:0.00906672):0.00165724):0.00405109):0.00164998,(1145182:1e-06,4314065:1e-06):0.000449952):0.00327434):0.000820863,(4347833:0.00159803,(350138:0.00171927,306103:0.0065656):0.00411251):0.00159565):0.00166807,4259848:0.00613413):0.00254524):0.000794319,(((353605:1e-06,(((1115240:1e-06,2692410:0.0234986):0.000794463,((152720:0.00167273,(4337902:0.00406922,(278449:0.00160414,12228:0.00162189):0.000795682):0.000799914):0.000791943,(158626:0.00239959,(((12229:0.00323598,324332:0.00238988):0.000802708,1136872:0.00161115):0.000796437,3403127:0.00485597):1e-06):0.00321428):0.000801122):1e-06,12231:0.00496482):0.00158996):0.000794348,1145130:0.00560326):1e-06,(((404209:0.00531584,12211:0.00160535):0.00072469,255365:0.0135588):0.000810874,(12212:1e-06,12219:0.0061334):0.00163832)'s__lacticum':0.00480439):0.000792125):1e-06):0.00158575):1e-06):0.000790713,((809932:0.00237612,832035:0.00479223):1e-06,380059:0.00262043):1e-06):1e-06):0.000790407,((3260930:5e-07,TGGGGAATATTGCACAATGGGCGCAAGCCTGATGCAGCAACGCCGCGTGAGGGATGACGGCCTTCGGGTTGTAAACCTCTTTTAGCAGGGAAGAAGCGAAAGTGACGGTACCTGCAGAAAAAGCGCCGGCTAACTACGTGCCAGCAGCCGCGGTAATACGTAGGGCGCAAGCGTTATCCGGAATTATTGGGCGTAAAGAGCTCGTAGGCGGTTTGTCGCGTCTGCTGTGAAATCCCGAGGCTCAACCTCG:6.11352e-06):5e-07,(44928:0.025182,((12235:0.000810906,(33935:0.00316948,(2130143:0.00159516,(4366975:0.00935723,71669:0.000816671):1e-06):1e-06):0.000792728):0.000789465,1123167:1e-06):0.000790447):1e-06):1e-06):0.000790604,(4003154:0.00255006,1003175:1e-06):1e-06):0.00158788,(12234:0.00399241,4408884:0.00168989):1e-06):0.000791096):0.000792777,(((562212:1e-06,4360618:0.0027845):1e-06,4314500:0.00163816):0.00133712,((12209:0.00475267,594036:0.00246747):0.000931295,(((4374197:0.00668412,4330466:0.0025494):1e-06,(219833:1e-06,2711952:1e-06):0.000793107):0.000793152,2711951:0.00242434):1e-06):0.000797037):0.00158715):1e-06,1538942:0.000845677):1e-06,149142:0.00398535):0.000784626,12220:0.00584229):0.00159753,(((((2254349:1e-06,(2254358:0.00167484,(282908:0.00260321,((642126:1e-06,2825615:0.00635098):0.00206646,871972:0.00706658):1e-06):1e-06):1e-06):1e-06,634584:1e-06):1e-06,((((255237:0.00323439,(12257:0.00642953,(158284:1e-06,(539128:0.00646224,12256:0.00079927):1e-06):1e-06):0.00322128):0.00241101,(131902:0.00165915,(1139398:0.00837907,4460578:1e-06):0.000808007):0.00243876):0.000784278,(((2934758:1e-06,263590:0.0163031):0.000792064,(311287:1e-06,(((((405344:0.00318085,(3318309:1e-06,168091:0.000801373):1e-06):1e-06,(32634:0.00159123,4362699:1e-06):1e-06):1e-06,((936895:0.00175,4333180:0.000835667):1e-06,(((((1136099:0.00318504,(337507:0.000867198,1114188:0.00996642):0.00161513):1e-06,4388512:1e-06):1e-06,563190:0.00239605):1e-06,((829249:0.00318145,(110193:1e-06,((354223:1e-06,(149340:1e-06,4462784:0.00286439):0.00190763):0.000793188,12252:0.00319298):1e-06):1e-06):0.000793942,(1082159:0.00262798,((4417546:0.00170588,4302610:0.000847809):1e-06,((1538943:1e-06,856721:0.000874132):0.000826008,TGGGGAATATTGCACAATGGGCGCAAGCCTGATGCAGCAACGCCGCGTGAGGGACGACGGCCTTCGGGTTGTAAACCTCTTTTAGCAAGGAAGAAGCGAAAGTGACGGTACTTGCAGAAAAAGCGCCGGCTAACTACGTGCCAGCAGCCGCGGTAATACGTAGGGCGCAAGCGTTATCCGGAATTATTGGGCGTAAAGAGCTCGTAGGCGGTTTGTCGCGTCTGCTGTGAAAACCCGAGGCTCAACCTCG:0.00440163):0.000835978):0.000822387):1e-06):0.000794112):0.000794269,(159000:1e-06,4361601:0.00160171):1e-06):0.000792766):0.000792036):0.00158545,((4327284:1e-06,((3821786:0.00387666,(((561350:0.00447637,(557633:0.0131207,713108:0.0270668):0.00449194):0.00134913,535932:0.002):0.00600716,824875:0.0021526):0.00171703):0.00125352,2297613:0.0162737):1e-06):1e-06,(4350493:0.000843796,4458776:0.0110098):0.00420147):1e-06):1e-06,((553382:0.00159613,(743835:0.00804305,4323860:0.00160602):0.00068108):9.21951e-05,(250078:0.000793755,(((4472909:0.000820188,2853117:1e-06):1e-06,4396527:0.000797859):1e-06,((4418394:6.25948e-06,TGGGGAATATTGCACAATGGGCGGAAGCCTGATGCAGCAACGCCGCGTGAGGGATGACGGCCTTCGGGTTGTAAACCTCTTTTAGCAGGGAAGAAGCGTGAGTGACGGTACCTGCAGAAAAAGCGCCGGCTAACTACGTGCCAGCAGCCGCGGTAATACGTAGGGCGCAAGCGTTATCCGGAATTATTGGGCGTAAAGAGCTCGTAGGCGGTTTGTCGCGTCTGCTGTGAAATCCCGAGGCTCAACTTCG:6.11352e-06):0.0031986,((1007872:0.000790763,96585:1e-06):0.000801815,(12249:0.00216493,969203:0.00874233):0.00114958):0.000781969):1e-06):1e-06):0.000791966):1e-06):1e-06):1e-06):1e-06,86183:0.000792757):0.000792065):1e-06,(844122:0.0178291,2494775:0.0023862):1e-06):1e-06):1e-06,240967:1e-06):0.000793129,((1109485:0.00159753,4473434:0.00170684):0.00158399,((893717:0.00351175,(634117:0.00297632,3401720:1e-06):0.000989014):1e-06,(813794:0.00356277,4439687:0.00731827):0.000735427):0.0007957):1e-06)'s__chocolatum':0.0015909):1e-06,(((111201:0.00158623,68740:1e-06):0.00158673,4337110:0.00168682):1e-06,(4327753:1e-06,(((4376127:0.0259363,4376128:0.0141294):0.0041157,((256181:0.00170006,1115976:0.00841832):1e-06,(869520:0.00175512,(1074373:0.0274937,1068721:0.00793603):1e-06):1e-06):1e-06):0.000799783,224694:0.000793269):0.00158677):0.00079415):0.00158723):0.000791095):0.000797124):1e-06):1e-06):1e-06):0.000633018,((302124:0.00528079,(((4469504:0.00426139,(1143407:0.000807439,1132699:0.00166232):0.000806606):0.000807669,1760354:0.0061004):1e-06,294990:0.00965464):0.00240071):0.00321582,((114159:0.0187977,((281727:0.00173858,280357:0.00613751):0.00172977,(4413884:0.000865145,(99522:0.0176352,(151838:0.00254691,((12221:0.0134355,(543467:0.0146285,154003:0.0196243):0.00681483):0.0043972,(556676:0.0139949,151649:0.0115464):0.00899961):0.00609145):0.00104074):1e-06):0.00953631):1e-06):1e-06,(658957:0.00238136,(4301694:0.000850621,4399031:1e-06):0.000792085):1e-06):1e-06):0.00020745):0.000744805,((4371380:0.00163589,(137370:0.00637577,201700:0.000845491):1e-06):1e-06,(((154499:0.00563612,2929711:0.0015923):0.000786486,(((33247:1e-06,809518:0.00163829):0.000790765,(162436:1e-06,4373835:0.00317715):0.000793036):1e-06,336076:1e-06):1e-06):0.000790997,173315:0.00079399):0.000791867):1e-06)'g__Microbacterium':0.00811552):0.00274045,817679:0.0171732):0.00611031,578832:0.0154742):0.0058437):0.000917247):0.00187432,(2550069:1e-06,((223883:0.00479265,((4414810:0.00642661,((1074625:0.00680266,((732370:0.000848116,103579:0.00978028):1e-06,(864634:1e-06,(4454153:1e-06,46295:0.0143945):0.000818574):1e-06):0.00200275):0.00308539,4416402:1e-06):0.0056578):0.00319705,((((288552:0.00346597,177317:1e-06):0.00436218,(102706:0.00663045,(101628:1e-06,(4451387:0.000787366,(646129:0.000804219,669413:0.00641286):1e-06):0.000787049):0.00137241):0.00408786):0.000892914,(((748636:0.00817948,(833864:0.000819034,(546764:0.00408215,790940:0.00160279):0.00163738):0.0152904):0.00437233,133578:0.00248475):0.0036975,(4453971:0.0490854,(((959160:1e-06,4440549:0.00562183):1e-06,((((822669:0.000787226,1114185:0.00252132):0.00078842,(817963:0.0064743,814182:0.000419702):0.000367045):0.000787327,(154770:1e-06,586126:0.0015763):1e-06):0.00396231,2041540:0.000788172):1e-06):0.00157566,4112196:1e-06):3.58278e-05):0.00505266):0.00205212)'g__Mycetocola':0.00815823,(((270034:0.00192478,((271258:0.000789601,(((205559:0.00165334,253239:0.00792603):0.00176913,139416:0.000792378):0.000787564,(240821:0.00818166,((206096:1e-06,(1123869:0.00479371,2970573:0.00317687):0.0039989):0.00163151,(((177797:0.00239096,191261:0.00565715):0.00323088,((842190:5e-07,TGGGGAATATTGCACAATGGGCGCAAGCCTGATGCAGCAACGCCGCGTGAGGGACGACGGCCTTCGGGTTGTAAACCTCTTTTAGCAGGGAAGAAGCGAAAGTGACGGTACCTGCAGAAAAAGCACCGGCTAACTACGTGCCAGCAGCCGCGGTAATACGTAGGGTGCAAGCGTTGTCCGGAATTATTGGGCGTAAAGAGCTCGTAGGCGGTTTGTCGCGTCTGCTGTGAAAACCCGAGGCTCAACCTCG:6.11352e-06):0.0,TGGGGAATATTGCACAATGGGCGCAAGCCTGATGCAGCAACGCCGCGTAAGGGACGACGGCCTTCGGGTTGTAAACCTCTTTTAGCAGGGAAGAAGCGAAAGTGACGGTACCTGCAGAAAAAGCACCGGCTAACTACGTGCCAGCAGCCGCGGTAATACGTAGGGTGCAAGCGTTGTCCGGAATTATTGGGCGTAAAGAGCTCGTAGGCGGTTTGTCGCGTCTGCTGTGAAAACCCGAGGCTCAACCTCG:0.00442216):5e-07):0.00233863,500215:0.00357438):0.00159702):0.000732242):0.00322418):0.00159419):1e-06,(1144497:1e-06,4295876:0.000789204):0.000789153):0.00363968)'g__Yonghaparkia':0.000708864,4341734:0.00923355):0.00535164,(((4418842:5e-07,TGGGGAATATTGCACAATGGGCGAAAGCCTGATGCAGCAACGCCGCGTGAGGGACGACGGCCTTCGGGTTGTAAACCTCTTTTAGCAGGGAAGAAGCGAAAGTGACGGTACCTGCAGAAAAAGCACCGGCTAACTACGTGCCAGCAGCCGCGGTAATACGTAGGGTGCAAGCGTTGTCCGGAATTATTGGGCGTAAAGAGCTCGTAGGCGGTTTGTCGCGTCTGCTGTGAAAACGCGAGGCTCAACCTCG:6.11352e-06):5e-07,(535579:0.00617149,(4298362:1e-06,161253:0.00817079):0.000967999):1e-06):0.00380963,(((((((((4296228:1e-06,(566849:1e-06,(4357383:0.00241817,4364156:1e-06):1e-06):1e-06):1e-06,(25807:1e-06,4288299:0.00236219):0.00393474):0.00332891,(1105145:1e-06,(369423:0.00298534,(1105354:1e-06,808021:0.00172638):1e-06):0.000787722):0.000771252):0.00440539,(((235698:0.00555018,((831261:0.000783995,174021:0.00888865):0.001265,(4328665:1e-06,4371509:0.000806076):0.000330534):0.00361412):0.00230734,3044098:0.00411728):0.00711626,895512:0.00834396):0.00441463):0.00182875,(((((157330:0.00795213,(1850438:1e-06,((1968071:0.000830096,(1968070:5e-07,TGGGGAATATTGCACAATGGGCGAAAGCCTGATGCAGCAACGCCGCGTGAGGGATGACGGCCTTCGGGTTGTAAACCTCTTTTAGTAGGGAAGAAGCGAAAGTGACGGTACCTGCAGAAAAAGCACCGGCTAACTACGTGCCAGCAGCCGCGGTAATACGTAGGGTGCAAGCGTTGTCCGGAATTATTGGGCGTAAAGAGCTCGTAGGCGGTTTGTCGCGTCTGCTGTGAAATCTGGGGGCTCAACCCCC:6.11352e-06):5e-07):1e-06,(223546:0.00117958,938628:1e-06):0.00117896):1e-06):1e-06):0.000790254,(538880:1e-06,(4331137:1e-06,(1968069:0.000830867,(1125879:9.62582e-06,TGGGGAATATTGCACAATGGGCGCAAGCCTGATGCAGCAACGCCGCGTGAGGGACGACGGCCTTCGGGTTGTAAACCTCTTTTAGTAGGGAAGAAGCGAAAGTGACGGTACCTGCAGAAAAAGCACCGGCTAACTACGTGCCAGCAGCCGCGGTAATACGTAGGGTGCAAGCGTTGTCCGGAATTATTGGGCGTAAAGAGCTCGTAGGCGGTTTGTCGCGTCTGCTGTGAAATCTGGGGGCTCAACCCCC:6.11352e-06):0.00245458):1e-06):1e-06):0.000814194):1e-06,(217423:0.00236926,(509135:0.00169703,(1112213:5e-07,TGGGGAATATTGCACAATGGGCGAAAGCCTGATGCAGCAACGCCGCGTGAGGGACGACGGCCTTCGGGTTGTAAACCTCTTTTAGTTGGGAAGAAGGGAGCTTGCTCTTGACGGTACCAGCAGAAAAAGCACCGGCTAACTACGTGCCAGCAGCCGCGGTAATACGTAGGGTGCAAGCGTTGTCCGGAATTATTGGGCGTAAAGAGCTCGTAGGCGGTTTGTCGCGTCTGCTGTGAAATCTGGGGGCTCA:6.11352e-06):5e-07):1e-06):0.00316978):0.00236732,1072784:0.00595658):0.000776887,((((((4414451:0.00325957,525631:0.000793074):0.000781626,((25558:0.00239551,12285:0.00320529):0.00238498,4310803:0.00317428):1e-06):0.000785979,((385448:0.00260676,((1023959:0.00174833,((((813474:0.00235682,814830:0.00559807):0.00478177,4167986:0.000797909):1e-06,68759:1e-06):1e-06,((359755:0.00316229,3902438:1e-06):0.000789271,(582895:0.000809977,225374:0.00238415):0.000785655):0.0007935):0.00158465):0.00237149,4288297:0.00556883):0.00318662):1e-06,((((1008584:1e-06,(206162:0.00471582,4347690:0.000835856):1e-06):0.00186285,(4357305:0.000804675,(1093939:0.00434705,((862042:0.000869151,1118942:0.000835449):0.00250018,((((220033:0.00189718,4454160:0.00337725):0.00189257,(79650:0.0034192,(2234410:0.00545714,4382877:0.00674759):1e-06):0.00233017):1e-06,(((114312:0.00699644,567302:0.00118222):0.0022601,(178251:0.00608133,1144585:1e-06):0.00162663):1e-06,(980778:0.00174071,(1002086:0.000869829,594382:0.00277064):1e-06):0.00277398):0.000988525):0.0016481,(981177:0.00705144,((997555:0.00439055,((133126:0.00797017,132619:0.00332442):0.00217379,((278267:1e-06,212217:0.000871861):0.000827641,((832796:0.000792397,(539761:0.00159396,279325:1e-06):0.000798422):0.00159372,(345380:0.000789772,1138536:0.0024765):0.00400152):0.000850482):0.00160729):0.000903524):0.00110607,131414:0.0135667):0.00166667):0.00205013):0.00191514):0.00287597):1e-06):0.000907867):1e-06,1028275:0.00260673):1e-06,((1082641:0.00436025,(1106943:1e-06,4421805:0.00498874):0.00248036):1e-06,105783:0.00162831):0.00244133):1e-06):0.00315746):1e-06,(((826236:0.00157397,((4362822:0.00975058,(876170:0.0143863,(442273:0.000871352,948297:0.000871081):0.00175471):0.00259969):1e-06,710712:0.00791426):0.00471898):1e-06,519185:1e-06):0.000785704,(1030438:0.000822673,4339720:0.00266979):0.00872068):1e-06):1e-06,(356158:0.0031763,(1081623:0.00442153,218035:0.00640248):0.000737989):0.00158919):0.0023787,(180641:0.00232629,((((154235:1e-06,(4466900:0.00630326,575402:0.00235301):1e-06):0.000731096,(((696402:0.00236285,72839:0.000794075):0.000781924,(3930737:0.00472853,361038:0.00759157):1e-06):0.000850585,781155:0.014392):0.0023518):0.000766369,141746:0.00883073)'s__amurskyense':0.00614305,(948903:0.0187408,(1096863:0.000866932,909282:0.00261614):1e-06):0.000990286):0.00177686):0.000845176)'g__Salinibacterium':0.00159133):0.00158088):0.00156175,4365144:0.00803673):0.00161976,(((((589376:0.00169887,150282:0.00404954):1e-06,(585417:0.00422937,1006617:0.00974422):1e-06):1e-06,(12264:0.00172558,192319:0.00663839):1e-06):0.00159114,(((153872:0.00237258,45654:1e-06):0.00158507,((255880:0.00187563,847172:0.000508561):0.00157624,924696:0.00589375):0.00108793):1e-06,(130238:0.00812272,(1123608:0.00239184,(253949:1e-06,236702:0.00476864):0.00318287):0.00323229):0.00235926):1e-06):0.000790485,272974:1e-06)'g__Frigoribacterium':0.00476062):0.00239434,((940490:0.00174023,(((((370085:0.00237461,(1104952:6.50077e-06,TGGGGAATATTGCACAATGGGCGAAAGCCTGATGCAGCAACGCCGCGTGAGGGATGACTGCCTTCGGGTTGTAAACCTCTTTTAGTAGGGAAGAAGCGAAAGTGACGGTACCTGCAGAAAAAGCACCGGCTAACTACGTGCCAGCAGCCGCGGTAATACGTAGGGTGCAAGCGTTGTCCGGAATTATTGGGCGTAAAGAGCTCGTAGGCGGTTTGTCGCGTCTGCTGTGAAAACTGGAGGCTCAACCTCC:0.00440529):0.000825598):0.00284052,808991:0.00529369):0.00191678,((553574:1e-06,4298360:1e-06):1e-06,((4302195:1e-06,(548440:0.000790084,(37441:1e-06,(3280245:1e-06,4298363:1e-06):0.00159845):0.00237309):0.00236587):0.00157928,(1031546:0.00525942,(1113398:0.00158088,4372372:0.000789936):1e-06):0.000793541):0.000788436):1e-06):0.00317908,765300:0.00320478):1e-06,879908:0.000868465):0.00158017):0.00157525,(1097298:0.00348768,4484176:1e-06):0.00157839):1e-06):0.00410128,(((217525:0.00480184,(749563:0.00162452,(((((((95873:0.000808504,828844:0.00681683):1e-06,(954036:0.0044091,4430780:0.00087367):1e-06):1e-06,12160:0.00240048):0.00427582,(3416581:0.00167109,(538790:0.0122552,(590071:1e-06,4309097:0.00249178):1e-06):0.00468085):0.00160207):0.00244154,(((21520:0.00240289,((3996102:0.0047856,(529994:0.00080578,667035:0.00417629):0.000782354):0.000780247,(4448449:0.00167658,857530:0.00527177):0.00168206):0.000795611):0.00154139,891797:0.00624991):0.00519118,((((761528:0.00412689,960226:0.00563122):0.00628278,499844:0.00508766):0.00196627,529444:0.00653013):0.0033334,(739867:0.00932183,2234409:0.0105363):0.00517647):0.00420682):0.00131669):0.00340679,573186:0.0042548):0.00670814,(1119208:0.002347,((223787:0.00164876,140315:0.00155138):0.00528931,1128097:0.0068552):0.00362769):0.00170448):0.00472591):0.00330814):0.00243481,930222:0.00619462):0.00721303,((((948180:0.00175111,((964611:0.0106101,(152185:0.00240074,1001862:0.00177019):0.000782916):1e-06,(4367005:1e-06,875059:0.00349461):0.00157967):0.0015942):0.000786518,1009847:0.000882221):0.00168521,((1025335:0.00176298,717297:0.00242514):0.000701827,933649:0.011706):0.000800013):0.00257308,237108:0.00376451):0.00400378):0.00179487):0.000771657):0.00163047):0.00322006):1e-06):0.00318384):1e-06,((1021566:0.00174699,(4340495:0.00405237,(((212786:1e-06,4341821:1e-06):0.00160486,((((278207:0.000834098,(4306618:0.00110308,4438202:0.00588504):0.00217123):1e-06,4306617:1e-06):0.000805208,136413:0.00241452):1e-06,(((617431:1e-06,(154886:0.00681635,752332:0.00176593):1e-06):1e-06,((4446763:0.00168643,278036:1e-06):5e-07,TGGGGAATATTGCACAATGGGCGAAAGCCTGATGCAGCAACGCCGCGTGAGGGACGACGGCCTTCGGGTTGTAAACCTCTTTTAGTAGGGAAGAAGCGAAAGTGACGGTACCTGCAGAAAAAGCACCGGCTAACTACGTGCCAGCAGCCGCGGTAATACGTAGGGTGCAAGCGTTGTCCGGAATTATTGGGCGTAAAGAGCTCGTAGGCGGTTTGTCGCGTCTGCTGTGAAAACCCGAGGCTCAACCTCG:6.11352e-06):5e-07):1e-06,4438203:1e-06):1e-06):0.000789077):0.000789735,((139637:1e-06,1116551:0.00323751):0.00080834,(263122:0.00316393,1141290:1e-06):0.000788825):0.000794703):0.00317885):1e-06):0.000793182,4340496:1e-06):0.000791067):0.000789954):0.00308534):0.00260949,994333:0.00336514):0.00285746):0.00310822):0.00135652,(869621:0.00426014,(4476745:0.00978488,(2234408:0.00228481,979361:0.00174096):1e-06):0.00257145):0.00345008):0.00344932,(((286579:0.00238205,(((1134107:0.00080845,(751560:0.00253341,12277:0.0138159):1e-06):0.000789928,(114254:0.00173049,4321055:0.0026636):0.00132937):1e-06,((4477139:1e-06,((4477138:0.00480987,(194462:1e-06,1119772:0.000834696):1e-06):0.000796877,4448503:0.00239251):1e-06):1e-06,(824571:0.00277475,(205772:1e-06,(141282:0.00364596,4446764:1e-06):0.00180357):0.00180338):0.000926572):0.00183987):0.000802506)'g__Cryobacterium; s__psychrophilum':0.00101764,((828955:0.00474664,((4416105:0.0024338,16443:0.0112456):0.000926293,(((((101274:5e-07,TGGGGAATATTGCACAATGGGCGCAAGCCTGATGCAGCAACGCCGCGTGAGGGATGACGGCCTTCGGGTTGTAAACCTCTTTTAGTAGGGAAGAAGCGAAAGTGACGGTACCTGCAGAAAAAGCACCGGCTAACTACGTGCCAGCAGCCGCGGTAATACGTAGGGTGCAAGCGTTGTCCGGAATTATTGGGCGTAAAGAGCTCGTAGGCGGTTTGTCGCGTCTGCTGTGAAATCCCGAGGCTCAACCTCG:6.11352e-06):0.0,TGGGGAATATTGCACAATGGGCGCAAGCCTGATGCAGCAACGCCGCGTGAGGGATGACGGCCTTCGGGTTGTAAACCTCTTTTAGTAGGGAAGAAGCGAAAGTGACGGTACCTGCAGAAAAAGCACCGGCTAACTACGTGCCAGCAGCCGCGGTAATAAGTAGGGTGCAAGCGTTGTCCGGAATTATTGGGCGTAAAGAGCTCGTAGGCGGTTTGTCGCGTCTGCTGTGAAATCCCGAGGCTCAACCTCG:0.00438742):0.0,TGGGGAATATTGCACAATGGGCGCAAGCCTGATGCAGCAACGCCGCGTGAGATGACGGCCTTCGGGTTGTAAACCTCTTTTAGTAGGGAAGAAGCGAAAGTGACGGTACCTGCAGAAAAAGCACCGGCTAACTACGTGCCAGCAGCCGCGGTAATACGTAGGGTGCAAGCGTTGTCCGGAATTATTGGGCGTAAAGAGCTCGTAGGCGGTTTGTCGCGTCTGCTGTGAAATCCCGAGGCTCAACCTCGGG:6.11352e-06):5e-07,(356574:0.0159794,TGATGAATATTGGTCAATGGACGAGAGTCTGAACCAGCCAAGTAGCGTGAAGGATGAAGGTCTTCGGATTGTAAACTGCTTTTGTCAGGGACGAAAAGGGACGCGATAACACCGTGTTCTGCTGACGGTACCTGAAGAATAAGCACCGGCTAACTACGTGCCAGCAGCCGCGGTAATACGTAGGGTGCAAGCGTTATCCGGAATTATTGGGCGTAAAGAGCTCGTAGGCGGTTCGTCGCGTCTGGTGTGA:0.121111):0.0266896):0.00278267,4470675:0.00357899):0.00399167):0.00467249):0.00473745,((1128113:0.00231746,(103245:0.000679566,4416592:0.00569482):0.0123281):0.00254677,((4357290:0.00327757,(((((19936:0.000773222,12275:0.00479926):0.00157688,285219:0.00245152):1e-06,(12269:0.00239542,282077:0.0183899):1e-06):0.000788727,(4354692:0.000847621,806092:0.00317285):1e-06)'s__michiganensis':0.00794985,(79704:0.00160742,4445550:0.00755612):0.00158353):0.00571464):0.0029591,(791913:0.00920777,(249999:0.0121908,(557192:0.00407321,242437:0.00531796):0.00182865):0.00600368):0.00323684):0.00277503):0.00244336)'g__Clavibacter':0.00564838):0.00309834,(((97094:0.00621739,((407095:0.0106089,((((746245:0.00483605,62712:0.00242257):0.00157708,(((238061:0.00256004,(639712:0.00257221,263950:0.00715093):0.000712717):0.00633772,(468022:0.000845298,624487:1e-06):1e-06):0.00321701,((140205:0.00673424,(243983:0.00169748,535002:0.00937031):0.00260161):0.00262957,682301:0.0032166):0.00343425):0.000771919):1e-06,(1882333:0.00651665,(316184:1e-06,672151:1e-06):0.00237021):0.00979994):0.00967279,(4457277:0.0136677,(144921:0.0041193,1109043:0.00337962):0.00839912):0.00273506):0.000786794):0.00309801,(329289:1e-06,269511:1e-06):0.00265042):0.00549626):0.00384282,342044:0.0141237):0.00685731,((838940:0.00750761,59851:0.0151546):0.00697542,TGGGGAATATTGCACAATGGGCGCAAGCCTGATGCAGCAACGCCGCGTGGGGGATGACGGCCTTCGGGTTGTAAACCTCTTTTAGCAGGGAAGAAGCGAAAGTGACGGTACCTGCAGAAAAAGCACCGGCTAACTACGTGCCAGCAGCCGCGGTAATACGTAGGTTGCAAGCGTTGTCCGGAATTATTGGGCGTAAAGAGCTCGTAGGCGGTTGGTCGCGTCTGCTGTGAAAACCCGAGGCTCAACCTCG:0.00608709):0.00970737):0.00199761):0.00131383):0.00774024):0.00266447):0.00514275,((806356:0.0286559,(139055:0.0252138,(1125235:8.52897e-06,TGGGGAATATTGCACAATGGGCGCAAGCCTGATGCAGCAACGCCGCGTGGGGGATGACGGCCTTCGGGTTGTAAACCCCTTTTAGCAGGGAAGAAGCGAAAGTGACGGTACCTGCAGAAAAAGCGCCGGCTAACTACGTGCCAGCAGACGCGGTAATACGTAGGGCGCAAGCGTTGTCCGGAATTATTGGGCGTAAAGAGCTCGTAGGCGGTTTGTCACGTCTGCTGTGAAAACCTGAGGCTCAACCTCG:0.0134935):0.00435831):0.00414552):0.00652808,((((813324:0.000850991,524887:0.00615468):0.00295815,(((((736437:0.0123065,654051:0.00740835):0.00736459,(21404:0.00250129,12294:0.00361815):0.00360554):1e-06,(148208:0.00400117,4467619:0.00160055):0.00401255):0.00201593,(((791284:0.00386365,993711:0.00136804):0.00348027,(1626934:0.00564101,(525127:0.00261548,531674:0.00261584):1e-06):0.0015324):0.005247,4307833:0.00478195):0.00166691):0.00185927,(416336:0.0098322,((((1051521:0.00625106,416186:0.0235751):0.00083061,(212534:0.00467653,(1058762:0.00713194,TGGGGAATATTGCACAATGGGCGCAAGCCTGATGCAGCAACGCCGCGTGGGGGATGACGGCCTTCGGGTTGTAAACCTCTTTTAGTAGGGAAGAAGCGCAAGTGACGGTACCTACAGAAAAAGCACCGGCTAACTACGTGCCAGCAGCCGCGGTAATACGTAGGGTGCAAGCGTTGTCCGGATTTATTGGGCGTAAAGAGCTCGTAGGCGGTTTGTCGCGTCTGCTGTGAAAGCCCGAGGCTCAACCTCG:0.00432399):0.00713408):1e-06):5e-07,TGGGGAATATTGCACAATGGGCGCAAGCCTGATGCAGCAACGCCGCGTGGGGGATGACGGCCTTCGGGTTGTAAACCTCTTTTAGTAGGGAAGAAGCGCAAGTGACGGTACCTGCAGAAAAAGCACCGGCTAACTACGTGCCAGCAGCCGCGGTAATACGTAGGGTGCAAGCGTTGTCCGGATTTATTGGGCGTAAAGAGCTCGTAGGCGGTTTGTCGCGTCTGCTGTGAAAGCCCGAGGCTCAACCTCG:6.11352e-06):5e-07,492873:0.00617418):0.000893748):0.00686931)'s__bifida':0.00304413)'g__Pseudoclavibacter':0.00504331,((810402:0.00718284,(((807035:0.00239563,149066:0.00237464):0.00160454,(((4305634:0.00559539,(((4442504:0.00957464,(((((707903:0.00320236,(817692:0.00603952,35127:0.000801313):0.000863572):0.00338728,((((558873:0.00717936,(821644:1e-06,770718:0.000825884):0.00177791):0.000761781,986873:0.0176475):0.00344691,(((((4327769:0.00398708,278020:0.00397488):0.00159497,4442910:1e-06):0.0015897,844352:0.00560034):1e-06,(1128137:1e-06,282798:0.00173357):0.00238369):0.00246779,((42597:0.00160181,818623:0.00481364):0.00157255,(564119:0.00557167,((99531:0.00331432,(1126914:5e-07,TGGGGAATATTGCACAATGGGCGCAAGCCTGATGCAGCAACGCCGCGTGAGGGATGACGGCCTTCGGGTTGTAAACCTCTTTTAGTAGGGAAGAAGCGAAAGTGACGGTACCTGCAGAAAAAGCACCGGCTAACTACGTGCCAGCAGCCGCGGTAATACGTAGGGTGCAAGCGTTGTCCGGAATTATTGGGCGTAAAGAGCTCGTAGGCGGCTTGTCGCGTCTGCTGTGAAATCCCGGGGCTCAACCCCG:6.11352e-06):5e-07):1e-06,(539333:0.00399,3926787:0.00159764):0.000777207):0.000792491):1e-06):0.00312969):0.00360787):0.000700609,612301:0.00359959):0.00222585):0.000913406,(((4379714:0.0018833,(909864:0.00917663,(527048:0.00261442,371761:0.00176961):0.00282694):0.00591304):0.00214807,(1120090:0.00480116,4403901:0.00628443):0.00242615):0.00268752,(((294279:0.00442253,294216:0.00527669):0.00888988,249009:0.000830247):1e-06,4314767:1e-06):0.00161396):0.00323883):0.000823685,(277710:0.00391069,1127702:0.00368592):0.00564933):0.00235254,207157:0.0108114):0.00276974):0.00236949,(898468:0.00568871,(821358:0.00102812,563504:0.00508):0.00395155):0.00681554):0.000753269,((560416:0.0173897,544680:0.0396727):0.00698663,((520083:0.00973308,(((718145:0.000863936,4450094:0.0138023):0.00247936,4441546:0.00622716):0.00191362,(694661:0.000839603,662291:0.0134854):0.00400303):0.00109341):0.00474017,749403:0.00291928):0.00317304):0.00960553):0.00112704):1e-06,(758215:0.00774235,820714:0.00120632):0.00118096):1e-06,26311:0.0382764):0.00237731):0.00160236,((1137745:1e-06,4363678:0.0227281):0.000790008,1128887:1e-06):0.00400947):1e-06):0.00142236,592423:0.00993931)'g__Leucobacter':0.0152625):0.00511392,((190486:0.00432402,12290:0.000897906):0.0110238,((546690:0.00448828,(310485:0.0115782,2836859:0.00573536):0.00643949):0.00286235,((988457:0.00249196,400253:0.00731241):0.00459935,(256535:0.00376912,(449897:0.00438133,(359118:0.00237826,670523:1e-06):1e-06):0.00672184):0.00157534):0.00303581):0.00208589):0.0058992):0.0128342):0.00359821)'f__Microbacteriaceae':0.002713):0.00670306):0.00828723,(935040:0.0229119,(((((989049:0.000875954,883057:0.00175932):0.00175621,(909979:1e-06,(((4386449:0.00174242,4407475:0.00222943):0.00173761,(808723:0.00119899,249637:0.00899901):0.00307809):0.00247054,(582047:0.00652003,188500:0.0132794):0.00388825):0.00505756):0.00170614):0.00157627,4407474:0.00580879):0.00163364,((571690:0.00332157,257283:0.00209533):0.0010521,(4447437:0.00162888,((289962:0.00150282,(((553909:0.00159116,12325:0.00158986):1e-06,(2350217:0.00509439,(1110951:0.00196612,(531456:1e-06,4375466:0.00157684):0.00531559):0.00318301):0.00374254):0.000780084,(1116091:1e-06,(4347077:1e-06,(4383405:1e-06,4407478:1e-06):0.00238536):0.00318086):0.00160845):0.00493669):0.00239484,4376154:0.00322561):0.00569798):0.000803174):0.00168867):0.00600997,(252063:0.0187228,(4373110:0.00582914,4481482:0.00663178):0.00640593):0.00555805)'g__Demequina':0.00803987)'f__Cellulomonadaceae':0.00206969):0.00339247):0.00327048,((4447345:1e-06,(593259:0.00540442,193536:0.00236716):9.7046e-05):0.0083616,(((4398116:0.00340597,((986135:0.000811633,(429504:0.00199181,447504:0.00114335):0.00265578):1e-06,(4415137:0.0173491,((((((12346:0.00320695,(576710:0.00403225,170134:0.00085291):0.00164281):0.000867707,1111977:0.00299223):1e-06,(4430008:0.00345787,(12345:1e-06,1119968:0.000821331):1e-06):0.0024349):0.000987771,((4459124:0.00249662,(4455296:0.0131128,159316:1e-06):0.0040718):0.00244109,(77444:0.00253255,4467056:0.000877705):1e-06):0.00327658):0.00162892,(177558:0.00904158,2316138:0.00491347):0.00491406):1e-06,(256339:1e-06,((654693:0.00391072,(12343:1e-06,851326:0.000801297):0.00181156):0.0029803,(139512:0.00375119,2037978:0.0023296):0.00221753):0.00254192):0.00161209):0.00325026):1e-06):0.000809231):0.00155474,4430010:0.00783367):0.00168272,(4314714:0.00360741,(103732:0.000797672,4403357:0.00336735):0.00233922):0.00704853)'g__Actinotalea':0.00418741)'f__Cellulomonadaceae':0.00110314):0.00304727,((((((1131738:0.00159534,(561435:1e-06,4372613:0.0051445):0.00335179):0.000815576,((4378239:1e-06,4398521:1e-06):0.00159269,(557925:0.00159312,(624310:0.0315929,(12353:0.0020947,1090029:0.00965044):0.00281657):1e-06):1e-06):0.00479765)'g__Sanguibacter':0.00402399,(4388300:0.00553024,((115307:1e-06,(255914:0.00079716,519774:0.0106494):1e-06):0.0074605,((525081:0.00705048,4446956:0.000840587):1e-06,(512588:0.000875401,422208:0.011706):1e-06):0.00320214):0.00409693):0.00427076)'f__Sanguibacteraceae':0.00150182,((300387:0.0105656,87160:0.0109438):0.00754175,((4350881:1e-06,(338568:0.00865157,(3496537:0.00427305,4350882:1e-06):0.00239191):0.00325235):0.00450792,((((1143678:0.00525574,4412321:0.00260465):0.00262635,(12340:1e-06,(404200:0.00240787,4320905:0.00242845):1e-06)'g__Oerskovia':1e-06):0.00145214,4484371:0.00786782):0.00310535,296510:0.00961698):0.00208468):0.00302957)'f__Cellulomonadaceae':0.00353468):0.00120319,((((532464:0.0141833,(1139159:1e-06,(3174268:1e-06,1001378:1e-06):1e-06):0.00329):0.00329897,3396868:0.000944204):0.00332222,((72122:0.0062759,(39735:5.05848e-06,TGGGGAATATTGCACAATGGGCGAAAGCCTGATGCAGCGACGCCGCGTGAGGGATGAAGGCCTTCGGGTTGTAAACCTCTTTCAGTAGGGAAGAAGCGAAAGTGACGGTACCTGCAGAAGAAGCGCCGGCTAACTACGTGCCAGCAGCCGCGGTAATACGTAGGGCGCAAGCGTTGTCCGGAATTATTGGGCGTAAAGAGCTCGTAGGCGGTTTGTCGCGTCTGGTGTGAAAACCCATGGCTCAACTGTG:6.11352e-06):0.0103547):0.00330263,((4430155:0.0016049,(((99054:1e-06,(1139464:0.00999486,(4320901:0.00424865,(4446534:0.000861437,((1123395:0.00526154,(547791:0.0110039,333124:0.00344829):1e-06):0.00543507,(722085:0.00956271,542110:0.0175311):0.000813273):1e-06):1e-06):1e-06):1e-06):1e-06,670863:0.00330373):1e-06,(1145791:0.00161166,3053045:0.00243012):0.00738532):0.000805364):0.00111441,4396151:0.00464463):0.00175143)'g__Cellulosimicrobium':0.000948979):0.00477539,732609:0.00322487)'f__Promicromonosporaceae':0.00640443):0.00510215,((((1109607:0.00384167,235695:0.0160228):0.00314124,(((((4399853:0.000803909,4399855:0.00322278):0.000800288,(((4319593:0.00461022,4399856:0.00483936):0.00183333,(1988029:0.0024412,4399854:0.00405752):0.00240407):1e-06,(4479510:0.00161346,(1860494:0.00248915,4433269:0.0133386):0.0023417):0.00080406):0.00160804):1e-06,(((280631:0.00860326,(3380980:1e-06,4402869:0.00568886):0.00577764):0.00233594,(1006002:0.00173839,(304693:0.000838593,411183:1e-06):0.000811669):0.00334447):1e-06,((4399850:0.00324177,(4479508:0.00242263,(1130461:1e-06,4479506:0.00161256):1e-06):0.00163549):0.00163328,1121491:0.0142618):0.000771686):0.00241717):0.00227669,(((61987:0.00431784,((((592145:0.00257992,552849:0.00498378):1e-06,12333:0.00252263):1e-06,4340498:0.00171172):0.00138695,(556569:1e-06,844567:0.00656012):0.00105381)'s__xylanilytica':0.00486266):0.0045193,4347826:0.000903022):0.00245042,417784:0.00315733):0.00349411):0.00188963,((323068:0.0359686,((429838:0.00320918,326817:0.000816233):0.000643825,350700:0.0619765):0.00768572):0.00562778,(254649:0.0107234,(326740:1e-06,318628:1e-06):0.0110129):0.00454526):0.00400226):0.00147307):0.0024397,(4298361:0.00573988,((12300:1e-06,4445301:1e-06):0.00159877,((4357184:0.000872535,(216782:0.000887483,4332594:0.0217716):1e-06):0.00165885,208675:0.00644066):0.0043661):0.00162622):1e-06):0.00243141,((((12327:0.00320901,(765178:1e-06,(2896188:0.0117461,3979725:0.00189433):0.0124529):0.00570861):0.00405263,((((3979721:1e-06,(104014:1e-06,825537:0.00938094):1e-06):1e-06,(3768620:1e-06,4473756:0.00416129):1e-06):1e-06,662374:1e-06):0.000799273,(2148432:1e-06,(98922:1e-06,4282870:0.000830229):1e-06):1e-06):1e-06):0.00240613,350859:0.000839974):0.000785274,(1099263:0.00445841,((((935073:0.00627178,4419562:0.000914746):0.00396617,(((746442:0.000902272,((1793774:0.00318404,(4415321:0.0107101,4464733:1e-06):0.00324365):0.0100455,((840304:0.00814768,(4454849:0.000800591,(326434:0.00423362,592037:0.00322363):1e-06):0.00080634):1e-06,(272337:0.00244859,((842143:0.00811394,535428:0.00980046):1e-06,4382142:1e-06):0.00321253):0.00159484):0.000748325):0.00298816):0.00189731,(788268:0.00248739,1115772:0.00162489):0.000800597):0.00323728,((((12338:0.000805766,4412941:1e-06):0.0012325,((47463:0.00322434,12320:0.00247235):0.00229532,(243992:0.00559913,3721201:0.00091378):0.0033275):0.0015906)'s__uda':0.00444262,333136:0.000809799):0.00161242,4380752:0.00243093):0.00157112):1e-06):0.00405196,1113982:0.000797948):0.00160394,1831095:1e-06):0.00480905):0.00244866):0.00404664)'f__Cellulomonadaceae; g__Cellulomonas':0.00244699):0.00388454):0.00226398,(((((727126:0.00635625,1129081:0.00341622):0.00189336,(568991:0.0146694,244196:0.00891544):0.00128343):0.0114039,2500552:0.00331272):0.0114684,1792753:0.00681915)'f__Beutenbergiaceae':0.00742623,(((4406815:0.0290725,(400183:0.00892363,(1035736:0.0175972,1121390:0.0117977):0.0100539)'f__Ruaniaceae':0.00764587):0.00629111,(((1020403:0.00823737,4299270:0.00799353):0.0130089,(12542:0.014749,((((((((4452280:0.0271717,(956625:0.0162228,((929557:0.00693504,(((411776:0.00347724,((966186:0.0069662,(109997:0.00239553,(982877:0.00872611,1040479:1e-06):1e-06):0.000783627):0.000783598,(906783:0.00259364,(1052809:0.0017264,(1063330:0.00299453,1028010:0.00769229):0.0038511):1e-06):1e-06):0.00265395):0.000890974,(328472:0.00484707,4365880:1e-06):0.00157214)'s__cambriense':0.000867373,869145:0.00174646):0.00448051):1e-06,((((1094594:0.00174623,TGGGGGATATTGCACAATGGGCGAAAGCCTGATGCAGCGACGCCGCGTGGGGGATGAAGGCCTTCGGGTTGTAAACTTCTTTTGCTCTGAACAAGGCATGCCTGTGGGGTGTGTTGAGTGTAGGGGTTGATTAGCGCCGGCTAACTACGTGCCAGCAGCCGCGGTAATACGTAGGGCGCGAGCGTTGTCCGGAATTATTGGGCGTAAAGGGCTTGTAGGTGGCTGGTTGCGTCTGTCGTGAAAGCTCATG:0.0307398):2.82195e-05,TGGGGGATATTGCACAATGGGCGAAAGCCTGATGCAGCGACGCCGCGTGGGGGATGAAGGCCTTCGGGTTGTAAACTTCTTTTGCTCTGAACAAGGCATGCCTTTGGGGTGTGTTGAGTGTAGGGGTTGATTAGCGCCGGCTAACTACGTGCCAGCAGCCGCGGTAATACGTAGGGCGCGAGCGTTGTCCGGAATTATTGGGCGTAAAGGGCTTGTAGGTGGCTGGTTGCGTCTGTCGTGAAAGCTCATG:0.0362365):1.17691e-05,TGGGGGATATTGCACAATGGGCGAAAGCCTGATGCAGCGACGCCGCGTGGGGGATGAAGGCCTTCGGGTTGTAAACTTCTTTTGCTCTGAACAAGGCATGCTTTTGGGTGTGTTGAGTGTAGGGGTTGATTAGCGCCGGCTAACTACGTGCCAGCAGCCGCGGTAATACGTAGGGCGCGAGCGTTGTCCGGAATTATTGGGCGTAAAGGGCTTGTAGGTGGCTGGTTGCGTTTGTCGTGAAAGCTCATGG:0.0401238):0.00338785,(131712:0.00156971,(358063:1e-06,1101439:0.00344642):0.000779686):1e-06):0.00155449)'g__Varibaculum':0.0153376):0.0425529):0.00856818,((4439089:0.00273629,(403012:0.00339553,12564:0.00476828):0.000446964):0.0472558,(804621:1e-06,(258140:0.00803736,(893214:0.00167152,(470693:1e-06,104135:0.00165518):0.000832844):0.00292579)'g__Mobiluncus':0.00193243):0.039322):0.0167888):0.00402307,((229980:0.0131357,((4096855:0.001717,4449240:0.00245173):0.0308886,((357502:0.0226138,(202640:0.016613,((783632:0.0142352,541375:0.00264432):0.00560002,807277:0.0107286):0.00408225):0.00707414):0.00743851,823000:0.0148653):0.00714414):0.010166):0.0173593,(((1047077:0.00130082,TGGGGAATTTTGCACAATGGGGGGAACCTTGATGCAGCGACACCGCGTGAGGGATGGAGGCCTTCGGGTTGTGAACCTCTTTTGCTCGTGTGCAAGCCGCTATTTGGGTAGTGGTGAGTGTAGCGGGTAAAGAAGCGCCGGCTAACTACGTGCCAGCAGCCGCGGTAATACGTAGGGCGCGAGCGTTGTCCGGATTTATTGGGCGTAAAGGGCTTGTAGGCGGTTTGTCGCGCCTGTCGTGTAATCCTCT:0.00959168):0.00130362,(12568:5e-07,TGGGGAATTTTGCACAATGGGGGGAACCTTGATGCAGCGACGCCGCGTGAGGGATGGAGGCCTTCGGGTTGTGAACCTCTTTCGCTCGTGTGCAAGCCGCTATTTGGGTAGTGGTGAGTGTAGCGGGTAAAGAAGCGCCGGCTAACTACGTGCCAGCAGCCGCGGTAATACGTAGGGCGCGAGCGTTGTCCGGATTTATTGGGCGTAAAGGGCTTGTAGGCGGTTTGTCGCGCCTGTCGTGTAATCCTCT:6.11352e-06):5e-07):0.0269752,((560661:0.0240644,938851:0.0428816):0.00725777,((641832:0.00720628,(((((4322698:0.00352031,4334479:0.000879804):0.000869828,(851900:5e-07,TGGGGAATATTGCACAATGGGCGCAAGCCTGATGCAGCGACGCCGCGTGAGGGATGGAGGCCTTCGGGTTGTGAACCTCTTTCGCCCGTGGTCAAGCCGCGACGTGGGTCGTGGTGAGGGTAGTGGGTAAAGAAGCGCCGGCTAACTACGTGCCAGCAGCCGCGGTAATACGTAGGGCGCGAGCGTTGTCCGGAATTATTGGGCGTAAAGGGCTTGTAGGCGGCTGGTCGCGTCTGCCGTGAAATCCTCT:6.11352e-06):5e-07):1e-06,613230:0.00335638):0.0032018,(4471513:0.00439371,4438435:1e-06):0.000809078):0.0127998,(((375059:0.00476869,TGGGGAATTTTGCACAATGGGCGCAAGCCTGATGCAGCGACGCCGCGTGAGGGATGAAGGCCTTCGGGTTGTAAACCTCTTTCGCTCATGGTCAAGCCGCTACTTTGGGTGGTGGTGAGGGTAGTGGGTAAAGAAGCGCCGGCTAACTACGTGCCAGCAGCCGCGGTAATACGTAGGGCGCGAGCGTTGTCCGGAATTATTGGGCGTAAAGGGCTTGTAGGCGGTTTGTCGCGTCTGCCGTGAAATCCTC:6.11352e-06):9.33185e-06,((4323231:0.00723695,((44463:0.00330312,4409091:0.00346205):1e-06,526682:0.00521018):1e-06):0.0061186,((3943382:0.000983734,1102715:0.00261341):0.00325372,((50842:0.000795257,690395:1e-06):0.00301051,(615705:0.00154242,946646:0.00460122):0.000977231):0.00321486):0.00754579):0.00076939):0.00322555,(((955102:0.00443162,(1048443:1e-06,4333259:1e-06):0.00236423):0.00619345,(((41300:1e-06,(4297408:0.000863267,(((25517:1e-06,((1083464:0.00706342,(12571:1e-06,(431342:0.0201494,4306478:0.00347451):1e-06):0.00341466):0.00152523,(516753:0.00172814,524626:0.00610919):0.000866699):1e-06):1e-06,12574:0.00234822):0.0017202,943561:0.00970539):1e-06):1e-06):1e-06,((((((((((890882:0.0133881,4350499:0.0141842):0.000799696,(1080813:0.0106222,(956997:0.00974909,(1011429:0.00526038,(1039177:0.00350682,(4319875:0.00177571,4423651:0.0105828):0.000667766):1.12782e-05):1e-06):1e-06):0.000140121):1e-06,4484045:0.00491941):5e-07,TGGGGAATATTGCACAATGGGCGAAAGCCTGATGCAGCGACGCCGCGTGAGGGATGACGGCCTTCGGGTTGTAAACCTCTTTCGCTCATGGTCAAGCCGCAACTGTGGGTTGTGGTGAGGGTAGTGGGTAAAGAAGCGCCGGCTAACTACGTGCCAGCAGCCGCGGTAATACGTAGGGCGCGAGCGTTGTCCGGAATTATTGGGCGTAAAGGGCTTGTAGGCGGTTGGTCGCGTCTGCCGTGAAATCCTC:6.11352e-06):5e-07,(1029620:0.00975017,645496:0.00163526):1e-06):1e-06,(1011075:0.0142488,(972847:0.00438527,4397575:0.00646333):1e-06):1e-06):1e-06,(4456416:0.00293768,1087878:0.00529886):0.00186798):0.00159216,((939059:0.00792501,(1102315:0.00614969,1053748:0.00531633):0.000874338):1e-06,((532561:0.000790004,((74130:5e-07,TGGGGAATATTGCACAATGGGCGAAAGCCTGATGCAGCGACGCCGCGTGAGGGATGGAGGCCTTCGGGTTGTAAACCTCTTTCGCTCATGGTCAAGCCGCAACATTGGTTGTGGTGAGGGTAGTGGGTAAAGAAGCGCCGGCTAACTACGTGCCAGCAGCCGCGGTAATACGTAGGGCGCGAGCGTTGTCCGGAATTATTGGGCGTAAAGGGCTTGTAGGCGGTTGGTCGCGTCTGCCGTGAAATCCTCT:6.11352e-06):5e-07,(980751:0.00615314,1089121:0.00437756):0.000871071):1e-06):0.000791407,(1022457:0.00704472,4459028:0.017791):1e-06):0.000788716):1e-06):0.00158165,((141319:0.00238947,944526:0.00349567):1e-06,(24252:0.000847903,4461538:0.00239871):1e-06):1e-06):1e-06,(71551:1e-06,(45427:1e-06,(((400893:0.00174199,(1047451:0.011521,((899343:0.00262394,1064335:0.0106174):0.000872664,1064370:0.000872801):0.000869166):1e-06):1e-06,18829:1e-06):1e-06,((865357:0.00527449,4427359:0.0078255):0.000850861,((1002580:0.0052584,984032:0.0052513):0.000874516,4295370:0.0034682):1e-06):1e-06):1e-06):1e-06):0.00158037):0.00158512):0.000821598,842528:0.00263856):0.0067476):0.0020612,((72536:0.00433827,2747065:1e-06):0.00182444,((787709:0.00719911,((12569:0.00826646,(38793:1e-06,4355718:1e-06):0.000660943)'s__hyovaginalis':0.00648873,569912:0.0112172):0.00152135):0.00303772,778484:0.0147919):0.000749677):0.00132735):0.00447814):0.00181924):0.00317432):4.75847e-05,((679803:0.00667028,(153783:0.00540483,(156438:0.00321911,90040:0.0147162):0.00257966):0.0122605):0.00688686,(960871:0.00353731,152869:0.000774459):0.00294374):0.00334798):0.00259971):0.00634508)'g__Actinomyces':0.0135018):0.00743635):0.00850809,((((4337941:0.00950636,((588670:0.00214543,4407553:0.00448659):0.0300291,627069:0.0244455):0.00702082):0.00280001,((1099564:0.00432643,4452284:0.000828986):0.00082439,(139504:1e-06,12562:1e-06):1e-06)'s__europaeus':0.00221153):0.009244,TGGGGGATTTTGCACAATGGGCGCAAGCCTGATGCAGCGACGCCGCGTGAGGGATGAAGGCCTTCGGGTTGTAAACCTCTTTCGCTGGGTTGAAAGGCCATGCTTTGGGTGTGGTTGATTTGAACTGGTAAAGAAGTACCGGCTAACTACGTGCCAGCAGCCGCGGTAATACGTAGGGTACTAGCGTTGTCCGGATTTATTGGGCGTAAAGGGCTTGTAGGTGGTTTGTCGCGTCTGTCGTGAAATCCTG:0.00964858):0.0205288,565136:0.0467478)'g__Actinomyces':0.0126767):0.00826301,((974203:0.0141023,((997193:0.00438905,((936565:0.0515323,(1061162:0.00525347,(2782816:1e-06,435846:0.00437058):1e-06):0.000926862):1e-06,876701:0.003508):0.000927739):1e-06,875735:0.00618773):0.00997142):0.0219564,(((565742:0.01541,(591960:1e-06,33488:0.000871405):0.0209896):0.0089033,((578180:0.0191042,556375:0.0196336):0.0203103,148969:0.0295006):0.00349953):0.0245599,((((951711:0.00443852,(73471:0.0326445,(867184:0.0060739,871932:0.027024):0.00970084):0.0171972):0.00824465,70706:0.0132638):0.00499479,(909624:0.00529162,((4374220:0.0312997,(((1110594:0.0137259,1032841:0.00613381):0.00196444,4358803:0.00702715):0.00168022,1108638:0.0108885):0.00387683):0.00317242,(((((4347860:0.00597515,(499378:0.00354408,4348765:0.00160799):0.00160338):0.0016532,(((181318:0.000790146,12561:0.00351708):0.00339754,((539951:1e-06,23149:0.00324178):1e-06,(3116763:0.00441631,4399767:0.0351038):0.0195958):0.00438112):0.0123552,571103:0.00749889):0.00310055):0.00162526,((((469488:0.00075514,((884751:0.00176674,553115:0.00172828):0.00977612,465392:0.00323659):0.0021227):0.000812139,16513:0.00172519):0.00252774,(12548:0.00911665,(568440:0.0124034,12558:0.00277362):0.00624688):0.00366246):0.000762159,1108437:0.00621577):0.00166838):0.003271,(92907:0.00558133,(4448211:0.00430796,((((((4414643:0.0105883,4318624:0.00351524):1e-06,(3842834:1e-06,((((4297629:0.00263322,4447219:0.00442732):1e-06,4377614:0.00529127):0.00177458,4444740:0.00684098):0.00109598,(4318655:0.0121178,(4441528:0.00319392,4299526:0.0161363):0.00241908):0.00305177):1e-06):0.000799639):0.00203364,584347:0.0222425):0.00614858,(((537362:0.00493022,1146129:0.00395348):0.0226935,((((12560:0.000865496,(4364289:0.00262486,((4436334:0.0149923,4353774:0.01185):0.00283257,(4412733:0.00437292,(992816:0.0144997,(4308029:0.000958203,(4417102:0.0132693,4302374:0.000959901):0.000874653):0.000195276):0.000594587):1e-06):1e-06):1e-06):1e-06,(4336884:0.00714884,(((4450237:0.0180148,(4310858:0.00174984,((4337672:0.00980295,(1046617:0.0238885,4342225:0.00446668):1e-06):0.00079555,4346228:0.0125049):1e-06):1e-06):1e-06,(4387367:0.00624653,4309236:0.0049723):0.00123858):0.000872303,((4423886:5e-07,TGGGGAATATTGCACAATGGGCGCAAGCCTGATGCAGCGACGCCGCGTGAGGGATGGAGGCCTTCGGGTTGTGAACCTCTTTCGCCAGTGAAGAAGGTCCTGCTCTTTGTGGTGGGGTTGACGGTAGCTGGGTTAATGAAGCGCCGGCTAACTACGTGCCAGCAGCCGCGGTAATACGTAGGGCGCGAGCGTTGTCCGGAATTATTGGGCGTAAAGGGCTTGTAGGCGGCTGGTCGCGTCTGCCGTGAAA:0.0105071):5e-07,4364048:0.00264284):1e-06):0.00823788):0.0031751):0.00135698,((4306166:0.00409235,4336070:0.0182035):0.00205979,(4303650:0.00667003,4321906:0.00263627):0.000928955):1e-06):0.00779353,(4416015:0.00337059,((4315356:1e-06,(26061:1e-06,12543:0.00165563):1e-06):1e-06,(4317049:0.0044215,4306356:0.00710518):1e-06):0.00514494):0.00308544):0.00903392):0.00540467,((551431:0.0104169,((492389:0.00544247,4403574:0.0135802):1e-06,((886266:0.00180281,4351304:0.00089504):0.00267262,561935:0.010033):0.000809908):0.0159841):0.0128486,((92123:0.029359,((103151:0.011246,(566233:1e-06,255896:0.00162997):0.00286821):0.00337234,(((123266:0.00413011,((4441472:0.0017791,949315:0.00725481):1e-06,4317477:0.00629399):1e-06):1e-06,362473:0.00163241):0.00331352,(4397517:0.000872789,4419323:0.00816085):0.00179243):0.00367025):0.0137547):1e-06,92721:0.0074945):0.00544804):0.0073072):0.00521376):0.00950616,(728446:0.0023797,4383052:0.00694789):0.00720847):0.00411469,92874:0.00388076):0.00186154):0.0032162):0.000889199):0.00161255,((((((364006:0.00322243,(583893:0.00652069,(((((1073086:0.0070954,((1010453:0.00264568,((4342599:0.00176085,4354245:0.00353347):0.00086318,(((4303488:1e-06,4328491:0.00174164):5e-07,TGGGGAATATTGCACAATGGGCGCAAGCCTGATGCAGCGACGCCGCGTGAGGGATGGAGGCCTTCGGGTTGTGAACCTCTTTCGCCAGTGAAGCAGGCCTGCCTCGTTTGTGGGTGGGTTGACGGTAGCTGGATAAGAAGCGCCGGCTAACTACGTGCCAGCAGCCGCGGTAATACGTAGGGCGCGAGCGTTGTCCGGAATTATTGGGCGTAAAGAGCTCGTAGGCGGCTGGTCGCGTCTGTCGTGAAAT:6.11352e-06):0.0,TGGGGAATATTGCACAATGGGCGCAAGCCTGATGCAGCGACGCCGCGTGAGGGATGGAGGCCTTCGGGTTGTGAACCTCTTTCGCCAGTGAAGCAGGCCCGCTCCTTGTGGGTGGGTTGACGGTAGCTGGATAAGAAGCGCCGGCTAACTACGTGCCAGCAGCCGCGGTAATACGTAGGGCGCGAGCGTTGTCCGGAATTATTGGGCGTAAAGAGCTCGTAGGCGGCTGGTCGCGTCTGTCGTGAAATCC:6.11352e-06):5e-07):1e-06):1e-06,1025338:0.00353198):1e-06):1e-06,4437352:0.00704249):1e-06,4329629:0.00614693):0.000223108,(4306385:0.00350088,4423792:0.000878895):0.00174824):0.00151297,((4428568:0.00442156,(50539:1e-06,((((4297367:0.00349414,(4412363:0.000870866,(4383967:0.000877355,((571059:0.00119716,(1049823:0.004414,(4320391:0.00176154,4395313:0.000829919):4.02242e-05):1e-06):1e-06,((4427031:0.00263234,4406674:0.000872456):0.000871912,4322466:0.00350219):1e-06):1e-06):1e-06):1e-06):1e-06,584639:1e-06):1e-06,542967:0.00254766):0.00119838,1028885:0.00709773):1e-06):1e-06):1e-06,538470:1e-06):1e-06):1e-06):1e-06):1e-06,71223:0.000800731):1e-06,361599:0.000799469):0.000799442,((((1009473:0.00530999,(914866:0.00442529,(884860:0.0107693,((4338186:0.000872267,(1060857:1e-06,4302270:0.00351718):0.000873255):1e-06,4337728:0.00529648):1e-06):1e-06):1e-06):0.00086871,4314655:0.0133152):1e-06,4357327:0.00263813):1e-06,(721266:0.000864836,4323394:0.00261876):1e-06):1e-06):1e-06,4450111:0.00159992):1e-06,(((553558:1e-06,106166:1e-06):1e-06,((((358736:0.00484643,4320123:0.00262247):1e-06,4295955:0.000872509):1e-06,(4449198:0.00174613,((((((((4316947:0.0035094,(((((4309823:0.00444579,4349384:0.00114629):0.00234861,((4306499:1e-06,4420921:0.000876875):1e-06,((4451567:0.00353762,(4296511:0.00705199,4309326:0.00264817):0.000878135):1e-06,(((4310924:0.00087135,(((4480509:0.00175786,4446035:0.00866479):0.00107712,4446033:0.000873331):1e-06,4375455:0.00262527):0.00175444):0.00088188,(4316258:0.00175383,(((4297837:0.00262388,((4463237:0.00358192,4339844:0.00624518):0.000838029,(4429678:0.00355294,4436167:0.000888395):0.000887986):0.000912443):0.00113674,4308382:0.010607):0.00122436,(4409551:0.00305726,4438505:0.00169587):0.00109721):0.00160246):0.00175683):0.000864114,4323553:0.00122547):0.00122547):0.00122021):0.00122105):1e-06,4413239:0.00263053):0.00121914,((((4296883:0.00174816,4377600:0.00174716):1e-06,(4450970:0.000872852,(4304902:0.0026276,1094201:0.00621158):0.000874124):1e-06):1e-06,(4311417:0.00265433,(4436835:0.00351149,4320124:0.000873392):0.000873667):1e-06):1e-06,(869081:0.00531142,1048468:0.00176509):0.000880548):0.000871773):1e-06,((4296424:0.00356803,4308273:0.00263548):0.00175033,(4483442:1e-06,(4309586:0.000873625,((((4310752:0.00247877,(((4323906:0.00160089,4348492:0.0178712):0.00338376,4482143:0.00409085):0.00243175,4392269:0.00488825):0.00213797):0.00101515,4301564:1e-06):0.000871868,4302743:0.00088238):1e-06,((4307605:0.0026305,4319835:0.000877825):1e-06,(4421228:0.00540294,4301008:0.00338067):0.00104853):0.000872032):0.000872148):1e-06):1e-06):0.000872247):1e-06):1e-06,((4429032:0.00872972,((4390218:0.00629134,4323500:0.0238088):0.00176726,888498:0.0145633):2.69977e-05):0.000785949,(965289:0.00983481,1036341:0.00801104):0.00266182):1e-06):1e-06,4300930:0.00174662):1e-06,(((877991:0.00345421,(894996:0.00631146,1004623:0.0106192):0.00175878):0.000394758,876514:0.0350241):0.00236393,(4301027:0.0196715,4326841:0.00775457):0.00208088):1e-06):1e-06,(((((((4363222:0.0112854,(((4294749:0.00953436,4311092:0.00566275):0.00219029,4446152:0.00744283):0.00200325,4300121:0.00846044):0.00290359):0.000202161,4330915:0.00798081):0.000893755,(4452037:0.00175514,(4349674:0.00532653,4323093:0.00358027):0.0017305):1e-06):1e-06,4466151:0.0044774):0.000876299,((4314744:1e-06,4433136:0.00422285):0.00106414,4323932:0.00716398):0.000863283):0.000872231,4438271:0.00174883):0.000874112,(4295016:0.00178558,4313076:0.00235002):0.00115581):1e-06):5e-07,TGGGGAATATTGCACAATGGGCGCAAGCCTGATGCAGCGACGCCGCGTGAGGGATGGAGGCCTTCGGGTTGTGAACCTCTTTCGCCAGTGAAGCAGGCCTGCTCCTTTTTTGTGGGTGGGTTGACGGTAGCTGGATAAGAAGCGCCGGCTAACTACGTGCCAGCAGCCGCGGTAATACGTAGGGCGCGAGCGTTGTCCGGAATTATTGGGCGTAAAGAGCTCGTAGGCGGCTGGTCGCGTCTGTCGTGAA:6.11352e-06):5e-07,4376297:1e-06):1e-06,(4467993:0.0368901,4397802:0.00350069):1e-06):1e-06):1e-06):1e-06,((4309627:0.0236469,(541516:1e-06,((((4459560:0.00721804,(((((4453208:1e-06,4300345:0.00356336):0.00175622,4317426:0.00292676):1e-06,4480747:0.00087431):1e-06,(930680:0.0189134,4436015:0.013182):0.00126921):1e-06,1017294:0.0107225):0.00145111):1e-06,4473227:0.00174995):1e-06,4298584:0.00176075):1e-06,4439061:1e-06):1e-06):0.00773617):0.00125548,364852:0.00160142):1e-06):1e-06):1e-06,(((((((145797:6.2101e-06,TGGGGAATATTGCACAATGGGCGAAAGCCTGATGCAGCGACGCCGCGTGAGGGATGACGGCCTTCGGGTTGTAAACCTCTTTCGCCAGTGAAGCAGGCCATTCTTTTTTGGGGTGGTTGACGGTAGCTGGATAAGAAGCGCCGGCTAACTACGTGCCAGCAGCCGCGGTAATACGTAGGGCGCGAGCGTTGTCCGGAATTATTGGGCGTAAAGAGCTCGTAGGCGGTTGGTCGCGTCTGTCGTGAAATCC:0.0154361):0.00635293,4306180:0.00526226):0.000566105,4308647:0.012493):0.000340342,((((((1019168:0.00710177,((1103085:0.0035532,921221:0.0107656):0.00088044,(4297446:0.00174677,886234:0.00176325):1e-06):1e-06):1e-06,(997457:0.00267197,950340:0.00622764):0.00174927):1e-06,(((4318762:0.000872516,(4404873:0.00350666,(359095:0.0021366,1013719:0.00442455):0.0010657):1e-06):1e-06,((4297009:0.00131282,4449906:0.000876947):0.00131021,4386276:0.00087542):1e-06):5e-07,TGGGGAATATTGCACAATGGGCGCAAGCCTGATGCAGCGACGCCGCGTGAGGGATGGAGGCCTTCGGGTTGTAAACCTCTTTCGCCAGTGAAGCAGGCCTGTCCCTTGTGGGTGGGTTGACGGTAGCTGGATAAGAAGCGCCGGCTAACTACGTGCCAGCAGCCGCGGTAATACGTAGGGCGCGAGCGTTGTCCGGAATTATTGGGCGTAAAGAGCTCGTAGGCGGCTGGTCGCGTCTGTCGTGAAATCC:6.11352e-06):5e-07):1e-06,(1066410:0.00780655,1031439:0.00621748):1e-06):1e-06,19228:1e-06):1e-06,28887:1e-06):1e-06):1e-06,42280:0.00240542):1e-06,606359:1e-06):1e-06,((1007085:0.00892315,((1074398:0.00427627,(979481:0.00806143,895408:0.0160405):0.000997873):0.00191968,(((900162:0.00531319,997606:0.00801733):1e-06,(((1077611:0.00981397,971558:0.00264211):0.00176979,(1078237:0.00265207,947768:0.00710793):0.000880672):0.000882874,(952490:0.00445044,((1068606:0.00177763,925301:0.00532341):0.00262351,((868003:0.00443944,((930187:0.00539536,856270:0.0152544):0.00225098,(913493:0.0238584,4437231:0.0238436):0.00309626):0.00134625):0.000876586,987196:0.00710046):1e-06):0.000873259):0.00173418):0.000872953):0.000871962,((1028191:0.0237922,437652:0.00627438):0.00353462,1012091:0.0116222):1e-06):1e-06):0.000872071):1e-06,(4299026:0.0169648,(((4316393:0.000873,4360599:0.0017482):1e-06,(4419829:0.0035035,4397804:0.00174854):1e-06):1e-06,(4367425:1e-06,4394707:0.00617171):1e-06):1e-06):0.000872615):1e-06):0.00079997):0.000799351):0.000790234):1e-06):0.00599114):0.00490388):0.00319994,(1050871:0.0122557,(511002:0.00655493,(4456160:0.000868416,(960338:0.000874346,(888466:0.000881759,510422:0.0335004):0.00528976):0.000879663):0.00136442):0.000938059):0.00263767)'g__Parascardovia':0.00685795):0.0075966):0.0107512):0.012342,(((737331:0.0281196,(541752:1e-06,37360:0.004233):0.0171423):0.00962294,(12589:0.00725604,(1020827:0.0189182,2936049:0.00290246):0.00389841):0.00867807):0.00645455,533159:0.0122273):0.00896068):0.00375607,((((((1045843:6.81915e-06,TGGGGAATATTGCACAATGGGCGCAAGCCTGATGCAGCGACGCCGCGTGAGGGATGACGGCCTTCGGGTTGTAAACCTCTTTCAGTATGGAACAAGGATCCTTCTTTTGGGGGGTTTGAGGGTACGTGCAGAAGAAGCGCCGGCTAACTACGTGCCAGCAGCCGCGGTAATACGTAGGGCGCGAGCGTTGTCCGGATTTATTGGGCGTAAAGAGCTCGTAGGCGGTTTGTCGCGTCTGCCGTGAAATTTC:0.00500317):0.0,TGGGGAATATTGCACAATGGGCGCAAGCCTGATGCAGCGACGCCGCGTGAGGGATGACGGCCTTCGGGTTGTAAACCTCTTTCTGTATGGAACAAGGATCCTTCTTTTGGGGGTTTGAGGGTACGTGCAGAAGAAGCGCCGGCTAACTACGTGCCAGCAGCCGCGGTAATACGTAGGGCGCGAGCGTTGTCCGGATTTATTGGGCGTAAAGAGCTCGTAGGCGGTTTGTCGCGTCTGCCGTGAAATTTCC:0.0100901):0.0,TGGGGAATATTGCACAATGGGCGCAAGCCTGATGCAGCGACGCCGCGTGAGGGATGACGGCCTTCGGGTTGTAAACCTCTTTCAGTATGGAACAAGGATCCTTCTTTTGGGGGTTTGAGTGTACGTGCAGAAGAAGCGCCGGCTAACTACGTGCCAGCAGCCGCGGTAATACGTAGGGCGCGAGCGTTGTCCGGATTTATTGGGCGTAAAGAGCTCGTAGGCGGTTTGTCGCGTCTGCCGTGAAATTTCC:0.00502578):0.0,TGGGGAATATTGCACAATGGGCGCAAGCCTGATGCAGCGACGCCGCGTGAGGGATGACGGCCTTCGGGTTGTAAACCTCTTTCAGTATGGAACAAGGATCCTTCTTTTGGGGGGTTTGAGTGTACGTGCAGAAGAAGCGCCGGCTAACTACGTGCCAGCAGCCGCGGTAATACGTAGGGCGCGAGCGTTGTCCGGATTTATTGGGCGTAAAGAGCTCGTAGGCGGTTTGTCGCGTCTGCCGTGAAATTTC:0.00502578):0.00173888,(303554:7.84211e-06,TGGGGAATATTGCACAATGGGCGCAAGCCTGATGCAGCGACGCCGCGTGAGGGATGACGGCCTTCGGGTTGTAAACCTCTTTCAGCATGGAACAAGGATCCTTCTTTTGGGGGGTTTGAGGGTACGTGCAGAAGAAGCGCCGGCTAACTACGTGCCAGCAGCCGCGGTAATACGTAGGGCGCGAGCGTTGTCCGGATTTATTGGGCGTAAAGAGCTCGTAGGCGGTTTGTCGCGTCTGCCGTGAAATTTC:0.0100871):0.00199974):0.0109365,(181971:0.00298713,(1028819:0.0100752,109194:0.00811891):0.0035548):0.00962469):0.0211214):0.0110057,(((((((509470:0.00534962,514203:0.00867959):0.00174425,(809631:0.00158888,(1791592:0.0031945,285786:0.00351909):0.000789819):0.00268215):0.00277241,1098609:0.00871617):0.00226734,TGGGGAATATTGCACAATGGGCGAAAGCTTGATGCAGCGACGCCGCGTGAGGGATGACGGCTTTCGGGTTGTAAACCTCTTTCGATAGGGAACAAGGCCATATTTTTGTGTGGTTGAGGGTACCTGTATAAGAAGCGCCGGCTAACTACGTGCCAGCAGCCGCGGTAATACGTAGGGCGCGAGCGTTGTCCGGAATTATTGGGCGTAAAGAGCTCGTAGGCGGCTTGTCGCGTCTGCTGTGAAAACGCGG:0.0141043):0.00119644,(528198:0.00260862,(522974:0.00259797,519873:0.00523138):1e-06):0.00242951):0.00204035,(545724:0.00258555,215248:0.000933136):0.000885537):0.01521,(((671469:0.0217717,(527314:0.00166225,522040:0.000798779):0.00978819):0.00117002,(((994257:0.0258534,582466:0.0104301):0.00385483,((530024:0.000864103,((574249:1e-06,((173602:1e-06,626715:0.000790496):0.000790397,(528628:0.00086377,81251:1e-06):1e-06):0.000790465):0.000790612,4483755:1e-06):1e-06):0.0115751,(12592:0.0162978,4314545:0.003346):0.0144074):0.00832358)'g__Actinobaculum':0.015576,((3760209:0.00862543,((1126448:0.0073341,1137919:0.00798505):0.00601047,((257909:0.00450576,(1137719:1e-06,(12595:0.000837348,969977:0.00261178):0.000824362):0.00266792)'s__pyogenes':0.0110105,(4331635:0.0100318,(3601639:0.00518846,4220774:0.000862442):0.000375874):0.00256567):0.00444119):0.0105305):0.00783135,((((33696:0.00990035,192142:0.0233691):0.00268259,(12590:0.00307379,(16861:0.00421982,(12591:0.0105133,3586095:1e-06):0.00565956):0.00101427):0.0038745):0.00210301,(31123:0.000883231,1114857:1e-06):0.0075749):0.00673348,(524457:0.00790551,((547904:0.0024543,4450012:0.0161995):0.00263369,238830:0.00670745):0.00286124):1e-06):0.00416287)'g__Arcanobacterium':0.0173435):0.00488814):0.00320431,((658827:0.0139733,(143811:0.0181843,(92262:0.0125132,((942193:0.00731349,(4302713:0.00269163,4300780:0.00450198):1e-06):0.00136384,484320:0.00140796):0.0137978):0.0198605):0.0109409):0.0073596,(4372733:0.0154989,(948752:0.0170482,((83011:0.000832943,((((4350387:0.0151695,4368806:0.00716104):0.016535,4323098:0.00502233):0.0011546,4439443:0.00174354):1e-06,(4382070:0.00349547,(4467694:0.00350195,(4420476:0.00261648,4472405:0.003521):0.000875847):0.000869803):1e-06):1e-06):1e-06,(((((4464455:0.0106374,((4312650:0.00087669,(4352186:0.00616185,(4390823:0.00798289,(4319662:0.00294351,4422054:0.00716092):0.00457799):0.00219068):0.00175771):0.00174639,4413570:0.00262937):0.000865603):1e-06,(4464450:0.0035206,(4328041:0.00174584,4315945:0.000874284):1e-06):0.000871206):1e-06,(4317239:0.00970815,(4320006:0.0105607,4421156:0.0287578):0.00605181):0.000857809):1e-06,((4472050:0.0107407,4419852:0.00354382):1e-06,1064811:0.0145023):0.000877758):1e-06,4303877:0.0346337):0.000867274):0.00554373):0.00438524):0.00967283):0.00314026):0.00545952):0.00927998):0.0139074):0.00556528)'f__Actinomycetaceae':0.00486934,((723774:0.00336601,((1132830:0.00240396,(((630619:0.000806645,(511138:0.0116009,(521907:0.00524673,509013:0.000902938):0.00444247):0.00259617):1e-06,1128903:0.00171087):0.00080399,232214:0.00572887):1e-06):0.00292131,(515169:0.00173556,995678:0.00687335):1e-06):0.00587044):0.00140963,((330435:1e-06,((241541:0.00387433,(569601:0.00186603,790430:0.00306173):0.00162148):0.00183086,(195654:0.00346559,(4408747:0.00323609,4395020:0.0147975):0.00366471):0.0012132):0.000776261):0.00380334,(735136:0.0126235,(1141160:0.00160312,1142632:1e-06):0.00460142):0.00271178):0.00324531)'f__Bogoriellaceae; g__Georgenia':0.00646474):0.00147146):0.00367432,(((((458474:5.73551e-06,TGGGGAATATTGCACAATGGGCGAAAGCCTGATGCAGCGACGCCGCGTGAGGGATGGAGGCCTTCGGGTTGTAAACCTCTTTCGGCAGGGAAGAAGCGTTAAGTGACGGTACCTGCAGAAGAAGCGCCGGCTAACTACGTGCCAGCAGCCGCGGTAATACGTAGGGCGCAAGCGTTGTCCGGAATTATTGGGCGTAAAGAGCTCGTAGGTGGTTTGTCGCGTCTGGTGTGAAATCCCGGGGCTTAACTTC:6.11352e-06):0.0,TGGGGAATATTGCACAATGGGCGAAAGCCTGATGCAGCGACGCCGCGTGAGGGATGGAGGCCTTCGGGTTGTAAACCTCTTTCGGCAGGGAAGAAGCGTTAAGTGACGGTACCTGCAGAAGAAGCGTCGGCTAACTACGTGCCAGCAGCCGCGGTAATACGTAGGGCGCAAGCGTTGTCCGGAATTATTGGGCGTAAAGAGCTCGTAGGTGGTTTGTCGCGTCTGGTGTGAAATCCCGGGGCTTAACTTC:0.00451506):0.0234869,(3377451:0.0203976,(573103:0.013015,73335:0.00718121)'g__Rarobacter':0.0143853)'f__Rarobacteraceae':0.00400751):0.00373751,(((113780:0.0209385,(142602:0.0310897,114038:0.0195433):0.010518):0.0297514,((((546946:0.00080367,4393072:0.00329897):0.000794508,((832316:0.00321056,337165:0.00170165):1e-06,529445:1e-06):1e-06):0.0120365,((12310:0.00323261,(674576:1e-06,(1108518:0.00192732,4418348:0.00244126):0.00190661):0.000955644):0.00174312,(((((626582:0.000810471,((4394064:0.00162312,(1770797:1e-06,223437:0.000801861):1e-06):1e-06,240696:1e-06):1e-06):1e-06,((693800:0.00563801,(1133330:1e-06,568447:1e-06):0.000841265):1e-06,4394061:0.00080333):0.000799394):0.000796255,(559215:0.000801508,142567:1e-06):1e-06):0.000796157,(591672:0.00403971,(1130271:0.0126421,581821:0.00645139):1e-06):1e-06):0.000795707,(((4336690:0.00160189,(4462151:0.00399596,4465539:0.000825928):0.000782359):0.00160101,71309:0.00482198):1e-06,4394060:0.000805367):0.000799159):0.002283)'g__Promicromonospora':0.00681712):0.00338479,((648814:1e-06,(348506:0.0058068,(4430953:0.000802642,(350122:1e-06,12306:1e-06):0.00160731):0.00160363):0.00161432):0.00566828,(((562912:1e-06,((2823499:1e-06,107943:1e-06):0.000807514,141582:0.013097):1e-06):1e-06,(((1107317:0.00576247,((568734:0.0040598,((152486:0.0054425,150899:0.0126943):0.00159456,1940392:1e-06):0.00081007):0.000791357,1117073:0.000843952):0.00160515):0.000796291,(285868:0.00319994,249326:1e-06):1e-06):0.000800117,(((570027:0.000640606,650125:0.000805805):0.00015854,((4203230:1e-06,321054:0.00438541):0.00080178,(340107:0.0032437,((328803:0.00405526,72333:0.00323609):1e-06,(522285:0.00440606,((915934:0.00266173,(4400244:0.00320784,(537867:1e-06,179312:1e-06):0.00160166):1e-06):0.000804518,137325:0.00321933)'s__pachnodae':0.00159358):0.00161675):0.000807528):0.000794525):0.000801034):0.00080878,517982:0.00629181):0.000791121):1e-06):1e-06,4432011:0.00665416):0.000817665)'g__Xylanimicrobium':0.00176963)'f__Promicromonosporaceae':0.00432084):0.0027899,TGGGGAATATTGCACAATGGGCGAAAGCCTGATGCAGCGACGCCGCGTGAGGGATGACGGCCTTCGGGTTGTAAACCTCTTTCAGCAGGGAAGAAGGCCTTCGGGTGGACGGTACCTGCAGAAGAAGCGCCGGCTAACTACGTGCCAGCAGCCGCGGTAATACGTAGGGCGCAAGCGTTGTCCGGAATTATTGGGCGTAAAGAGCTCGTAGGCGGTTTGTCGCGTCTGGTGTGAAATCCCGAGGCTCAAC:6.11352e-06):0.00262891):0.00487415,((4339987:0.00387241,((193693:0.0142919,174381:0.00266528):0.00349826,((294021:0.00438732,(302687:0.00175518,(184673:0.00486399,TGGGGAATATTGCACAATGGGCGAAAGCCTGATGCAGCGACGCCGCGTGGGGGATGAAGGCCTTCGGGTTGTAAACCCCTTTCAGTAAGGAACAAGGCCATGCTTTTGTGTGGTTGAGGGTACTTGCAGAAGAAGCGCCGGCTAACTACGTGCCAGCAGCCGCGGTAATACGTAGGGCGCAAGCGTTGTCCGGAATTATTGGGCGTAAAGAGCTCGTAGGCGGCTTGTCGCGTCTGCCGTGAAAGTCTAA:0.00998781):0.00486128):0.000868316):1e-06,292428:0.00615787):0.0026959):0.0161949):0.00514593,((210576:0.00747887,3777162:1e-06):0.0108671,(545986:0.00139159,4461541:0.0010673):0.00139236)'g__Jonesia':0.012702)'f__Jonesiaceae':0.0116812):0.00379967):0.00655291):0.00186124):0.00240475)'o__Actinomycetales':0.00254458):0.00369261,((((138116:0.0277256,(((((99545:0.00261547,4302611:0.00597824):1e-06,(12537:0.00160512,(854516:0.0225085,((2246572:0.00401341,3664776:0.0289527):0.0130483,4458619:1e-06):1e-06):0.00480188):1e-06):0.00100615,282092:0.00239849):0.00606974,(((369064:0.0119943,(((12538:0.00395069,693338:0.00614449):0.00682512,((1114736:0.000857372,1139513:0.048626):1e-06,4322739:0.00326685):0.00210783):0.0122289,748987:0.00458345):0.00257664):0.00553683,(((873669:1e-06,1118446:1e-06):0.0154905,(992258:0.00456407,384657:0.0060238):0.0128304):0.00519423,(566454:0.00278077,((149935:0.000775671,811887:0.00639597):0.00480923,831393:0.00644367):0.00175953):0.0124244):0.00304882):0.00402261,(966331:0.0137679,((3941682:0.00162107,((720570:0.00074903,989384:0.0162119):0.00163614,240850:1e-06):0.00400643):0.000802499,(347147:1e-06,176591:1e-06):0.00252867):0.00691804):0.0038302):0.00532537)'f__Dermacoccaceae; g__Dermacoccus':0.00506678,((((22538:0.0048299,4328084:0.0032745):0.0047543,(637528:0.00520029,((86198:0.00146899,83388:0.000918875):0.0100879,(4327787:0.0107532,(12541:0.000800956,777467:1e-06):0.00870806):0.00252098)'g__Dermatophilus':0.0122231):0.00615953)'f__Dermatophilaceae':0.00298384,((112846:0.0189882,(152523:0.00685873,81680:0.0124233):0.0166603):0.00626014,(952659:0.00385435,(62967:0.00646627,62962:0.00499034):0.00525876):0.0050849):0.007952):0.00564414,(4416987:0.0134621,(187652:0.00460644,4445803:0.00269799):0.0058727):0.00583229):0.00435122):0.00218108):0.00551246,(65429:0.0256023,((((((550503:0.00257022,(4095693:0.00323067,(((861376:0.0133366,12369:0.0195587):0.000796811,1141103:0.0121419):0.00266006,980295:0.00441525):1e-06):0.000800275):1e-06,(741958:0.00159473,((((((4438509:1e-06,407694:0.000877121):1e-06,(65233:0.00239256,12370:0.00238459):0.00403559):0.000797908,((102190:0.00485394,4415294:1e-06):1e-06,3108062:0.000805231):1e-06):1e-06,(26312:0.000798483,(31576:0.00471485,75998:0.0106394):0.000997385):1e-06):1e-06,(1013469:0.0159466,888953:0.0245263):0.00318996):0.000791828,((1091053:0.00978608,(((987334:0.00594979,(937157:0.00618882,919697:0.00502784):0.00214427):0.00107859,(1087904:0.00515103,(1057640:0.0121959,922603:0.00409337):0.00151402):0.00187568):0.00181808,((1075216:0.00264268,285643:0.0034933):1e-06,(1084157:0.00527158,1068731:0.0169356):0.0028433):1e-06):1e-06):1e-06,((105680:0.0016884,(997799:0.00442157,553205:0.00198701):1e-06):1e-06,564175:1e-06):1e-06):0.00291434):0.000802039):1e-06):0.000468634,((1127119:1e-06,(529015:0.00175531,521221:0.00265211):0.00261967):1e-06,585725:0.0574236):0.00193197)'g__Janibacter':0.0031873,(1128009:0.00492524,(((((((1016474:0.0044041,61983:0.00159062):0.00159425,(960062:1e-06,(149050:1e-06,(4396442:0.00303006,4404046:0.0013):0.000486599):0.000793738):0.00158763):1e-06,(817382:1e-06,((3510792:1e-06,853051:0.00175084):0.00240101,950771:0.000874411):1e-06):0.000794103):0.000794098,((4327586:0.000800169,(581352:0.000799122,4432889:0.00675375):0.00158498):1e-06,((552074:0.00160468,(91892:0.000794598,(832652:5e-07,TGGGGAATATTGCACAATGGGCGAAAGCCTGATGCAGCGACGCCGCGTGAGGGATGAAGGCCTTCGGGTTGTAAACCTCTTTCAGCAGGGAAGAAGCGCAAGTGACGGTACCTGCAGAAGAAGCACCGGCTAACTACGTGCCAGCAGCCGCGGTAATACGTAGGGTGCGAGCGTTGTCCGGAATTATTGGGCGTAAAGAGCTTGTAGGCGGTTTGTCGCGTCTGCTGTGAAAATCCGGGGCTCAACCCCG:6.11352e-06):5e-07):0.00159815):0.000791064,((577317:0.00238993,1039074:0.0017493):1e-06,165515:0.00159544):0.00158831):1e-06):1e-06):0.00481517,551600:1e-06)'s__subterranea':0.000831502,(210847:0.00381225,(810959:0.00321126,2148428:1e-06):0.00222396):0.00275582)'g__Knoellia':0.00402787,((((532419:0.000869583,((573624:0.0192878,540455:0.0153132):0.00387343,771392:1e-06):0.00796577):1e-06,818162:0.00333626):0.0008226,(4445328:0.00171889,(1130733:0.00319647,3287613:1e-06):1e-06):0.00159196):1e-06,((((608410:0.003534,((312689:0.00174633,56542:0.00241176):1e-06,(65431:1e-06,(827068:0.00561083,(834001:0.00954433,(837712:0.0276889,(((770831:1e-06,990782:0.00175372):0.000793674,305430:0.00261462):0.00161442,((834634:0.00200225,TGGGGAATATTGCACAATGGGCGAAAGCCTGATGCAGCGACGCCGCGTGGGGGATGAAGGCCTTCGGGTTGTAAACTCCTTTCAGTAGGGAAGAAGCGCAAGTGACGGTACCTACAGAAGAAGCACCGGCTAACTACGTGCCAGCAGCCGCGGTAATACGTAGGGTGCGAGCGTTGTCCGGAATTATTGGGCGTAAAGAGCTTGTAGGCGGTTTGTCGCGTCTGCCGTGAAAATCCGGGGCTCAACTCCG:0.0135754):0.00279101,828768:0.00238536):0.00171998):0.000813954):0.00822371):0.00396879):0.00897392):0.00898078):0.000798331):1e-06,(163181:0.00984352,(1111460:0.00620291,(838192:0.00645924,(827414:0.00280575,(827997:0.0163556,12367:0.00414426):1e-06):0.00274643):0.00164072):0.00165419):0.00149914):0.00345776,674587:0.0190119):0.000654823,(37445:0.000915369,((279515:0.00832384,((549839:0.00240909,((103810:0.00168349,((556235:0.00240808,(574432:0.0115001,((110813:0.000882098,((2199910:1e-06,4424642:0.000814105):0.00240511,(((806573:5e-07,TGGGGAATATTGCACAATGGGCGCAAGCCTGATGCAGCGACGCCGCGTGAGGGATGACGGCCTTCGGGTTGTAAACCTCTTTCAGCAGGGAAGAAGCGAAAGTGACGGTACCTGCAGAAGAAGCACCGGCTAACTACGTGCCAGCAGCCGCGGTAATACGTAGGGTGCGAGCGTTGTCCGGAATTATTGGGCGTAAAGAGCTTGTAGGCGGTTTGTCGCGTCTGCTGTGAAAATCCGGGGCTCAACCCCG:6.11352e-06):5e-07,(((574141:0.00892644,321316:0.00240917):0.00119979,113338:0.00263258):0.0012054,4413511:0.00484844):0.00160504):0.000791734,4456749:0.00321299):0.000816778):0.000791053):0.00238542,(4407476:0.00132783,(((343748:0.00688326,1133935:0.0141122):0.00137007,(860027:0.00264827,806652:1e-06):1e-06):0.00160378,1107240:0.00160912):0.00127506):0.000625469):0.000787695):0.00163812):0.00159711,(((((((1061039:0.00384192,(689528:0.00303618,244952:0.00586878):0.000778086):0.00214596,((((((4366399:0.00347156,(815933:1e-06,((4296768:1e-06,4413916:0.00563103):0.00484133,(551100:1e-06,648849:0.00480184):0.00159333):0.00239549):0.00159094):1e-06,(((257879:0.000834085,206642:1e-06):1e-06,(((37173:0.00881827,767020:0.00326185):0.00221271,(996933:0.000983269,1138326:0.000961694):0.00190202):0.000832042,446480:0.0246295):0.000896845):0.00159354,(4446959:1e-06,246238:0.012975):0.000796045):1e-06):0.00159478,915774:1e-06):0.00159517,(684384:0.000870343,(538088:0.00248374,519279:1e-06):1e-06):0.00401141):1e-06,((274566:0.00341475,1108191:0.0024753):1e-06,(1105153:0.00490182,((216617:0.000869616,1007384:0.0116096):1e-06,103920:1e-06):0.000825466):0.000816851):1e-06):0.000792974,((((((889355:5e-07,TGGGGAATATTGCACAATGGGCGAAAGCCTGATGCAGCGATGCCGCGTGAGGGATGACGGCCTTCGGGTTGTAAACCTCTTTCAGCAGGGAAGAAGCGAAAGTGACGGTACCTGCAGAAGAAGCACCGGCTAACTACGTGCCAGCAGCCGCGGTAATACGTAGGGTGCGAGCGTTGTCCGGAATTATTGGGCGTAAAGAGCTTGTAGGCGGTTTGTCGCGTCTGCCGTGAAAATCCGGGGCTCAACCCCG:0.0044414):5e-07,(((41096:1e-06,838721:0.00159958):1e-06,(900062:0.00176383,541380:0.00320902):1e-06):0.00242166,975715:0.00264546):0.00160096):1e-06,((647579:0.000795311,4360167:0.00163964):0.0107751,559935:0.00238826):0.00161692):0.00391587,(100260:0.00322796,(873186:0.00444393,(973099:0.0035253,(1083659:0.00445708,1068074:0.00265604):0.00175463):1e-06):0.00267381):0.000886642):0.00161043,(1141847:0.000904779,4297391:0.00495273):0.0016049):0.00159881,1072916:0.00542754):0.00230099)'g__Phycicoccus':0.00160158):0.000806033,(547004:0.00247077,((((939243:1e-06,((((203152:0.00160762,357435:0.00399453):0.000797664,(364151:1e-06,(818925:1e-06,4465540:0.00119204):0.00119451):1e-06):0.000795018,(4468156:1e-06,(106365:0.000870095,(((144171:0.00240119,(101830:0.00240382,1032768:0.0116923):1e-06):1e-06,247088:0.000796394):0.000794666,1043793:0.00619173):1e-06):1e-06):1e-06):0.00159752,940596:0.000881784):0.00158948):0.00239949,(339154:0.00165915,12364:0.00241516):0.00242545):0.000800538,271900:1e-06):0.00224457,(4454148:0.00176591,(1130640:1e-06,((((588981:0.00983863,1067804:0.00536258):0.000780829,879578:0.00264247):1e-06,1134784:1e-06):0.000797998,897730:0.000879248):1e-06):0.000797117):0.000960478):0.00159419)'g__Terracoccus':0.00176288):1e-06,4325039:0.00440779):0.000638768,(1002072:0.00264545,((976630:0.00175274,1131267:1e-06):1e-06,(340077:0.00773221,1122787:0.0115077):0.000758648):0.00243557):0.00319901):0.00232074,133467:0.0154482):0.00192463,((777547:0.00687862,((132101:0.0436097,730119:0.00371935):1e-06,883423:0.00514721):0.00268129):0.00365724,751571:0.00671762):0.000723244):0.000835623):0.00161056):0.00241668,((885496:0.00265305,(351383:1e-06,891341:0.00263068):0.000997237):0.00834012,653022:0.00412904):0.00325664):1e-06):0.00212572,(103390:0.0087236,(798298:0.00295796,(29284:1e-06,(18874:0.0048321,(49131:1e-06,4437420:0.00407321):0.00243361):0.0039811)'g__Tetrasphaera':0.00765539):0.00648131):0.00132047):0.00616671):0.0030975,((824177:0.00444588,820568:0.00352179):0.00613792,(1107467:0.0060097,605198:0.00224991):0.00207873):0.00612251):0.00389052):0.00431168):0.00636235):0.000848979):1e-06):0.00194511):0.00212466,239951:0.0132433):0.00905911,((584948:0.00409044,(724665:0.00777106,(926945:0.0181978,(4401860:5.24865e-06,TGGGGAATATTGCACAATGGGCGAAAGCCTGATGCAGCGACGCCGCGTGAGGGATGACGGCCTTCGGGTTGTAAACCTCTTTCAGCAGGGAAGAAGCTTTTGTGACGGTACCTGCAGAAGAAGCACCGGCTAACTACGTGCCAGCAGCCGCGGTAATACGTAGGGTGCGAGCGTTGTCCGGAATTATTGGGCGTAAAGAGCTTGTAGGCGGTTTGTCGCGTCTGCTGTGAAAATTCAGGGCTTAACCCTG:6.11352e-06):0.000666578):0.00258996):0.00232404):0.00165936,270635:0.00206519)'g__Kytococcus':0.0126106)'f__Intrasporangiaceae':0.00355241):0.00197431):0.00276225,(((((185633:0.000763179,((4408435:1e-06,(((736888:1e-06,(572136:1e-06,4347078:1e-06):0.00653591):0.00247742,180752:0.00241462):0.000433374,554402:0.00205138)'g__Serinicoccus':0.00306353):0.0083072,962990:0.0130931):0.00555123):0.00814768,1667535:0.00171862):0.00629289,(((964235:0.00352269,((((1667532:0.0040002,(1133608:1e-06,660393:0.00263842):0.000861905):0.000791003,102681:0.000830377):0.00482596,((138141:0.000953011,3763088:0.00161177):1e-06,(3147476:0.0178631,4479596:0.0209349):0.00555062):0.00387167):0.00322946,(138310:0.00786846,(3154123:1e-06,675664:0.00351863):0.00412815):0.00433808):1e-06):1e-06,((518477:0.00701382,(519414:0.00357912,531989:0.00977632):0.000782442):1e-06,(158012:0.00159267,1137671:1e-06):1e-06):0.00160424):0.00724767,(138602:0.011372,(1071244:0.00263464,1135562:1e-06):0.000816359):1e-06):0.00304548):0.00529149,((522391:0.00257702,(99155:0.00383885,1135861:0.00340026):0.00100792):0.0070794,(519983:0.00260539,(499942:0.00794947,(524652:0.00350115,521840:0.00260963):0.00174223):1e-06):1e-06):0.00320249):0.00447946,(((1102087:0.0044157,(104526:0.00570498,510803:0.00797685):0.0023904):0.00158279,(((631926:0.002662,(740519:0.0127127,711880:0.0366336):0.0127731):0.00563675,(801612:1e-06,1795809:0.000805502):0.000753304):0.00852524,(1667534:0.00749235,1109108:0.00469599):0.00155399):0.00371249):1e-06,(237179:0.00757356,19020:0.014519):0.0101124):0.00280675)'f__Intrasporangiaceae':0.00506492):0.00106805,(((534008:0.00738746,(40713:0.000794826,((664557:1e-06,(2896104:0.00169519,242389:1e-06):1e-06):0.000795267,4428370:0.00522012):1e-06)'g__Arsenicicoccus':0.00810353):0.00504642,((1145384:0.00480609,((1144548:0.00913999,((919780:0.021298,1694767:0.00334999):0.00865261,364865:0.00391506):0.00509639):0.00354539,((207947:0.000866158,637267:0.00165736):1e-06,(538111:0.0055782,(285415:0.00645708,177683:0.00241997):0.000819556):0.00164001):0.00383219):0.00183573):0.00588976,(4393120:0.00400958,4439534:0.00889324):0.0031082):0.00968881)'f__Intrasporangiaceae':0.00129258,(((((845939:0.00892698,(1134694:0.000796563,113648:0.0151121):1e-06):0.00562932,12532:0.000804107):0.0007947,(1136544:0.000818593,((((909402:0.00240544,4415689:0.00162428):0.00401604,386716:0.006206):1e-06,(299284:0.00797453,(((78446:1e-06,((((509660:0.00806787,1109710:0.00174737):1e-06,((512649:0.00706218,521304:0.00440018):0.000868396,519902:0.00351488):1e-06):1e-06,(531751:0.00437856,529501:0.0236397):0.000894926):5e-07,TGGGGAATATTGCACAATGGGCGAAAGCCTGATGCAGCGACGCCGCGTGGGGGATGACGGCCTTCGGGTTGTAAACCTCTTTCAGTAGGGAAGAAGCGAAAGTGACGGTACCTGCAGAAGAAGCGCCGGCTAACTACGTGCCAGCAGCCGCGGTAATACGTAGGGCGCAAGCGTTGTCCGGAATTATTGGGCGTAAAGAGCTTGTAGGTGGCTTGTCGCGTCTGCCGTGAAAACCCGAGGCTCAACCTCG:6.11352e-06):5e-07):1e-06,3512094:0.00170377):0.000843301,((((903158:0.00540842,(416888:7.02354e-06,TGGGGAATATTGCACAATGGGCGGAAGCCTGATGCAGCGACGCCGCGTGAGGGATGACGGCCTTCGGGTTGTAAACCTCTTTCAGTAGGGAAGAAGCGAAAGTGACGGTACCTGCAGAAGAAGCGCCGGCTAACTACGTGCCAGCAGCCGCGGTAATACGTAGGGCGCAAGCGTTGTCCGGAATTATTGGGCGTAAAGAGCTTGTAGGTGGCTTGTCGCGTCTGCCGTGAAAACCCGAGGCTCAACCTCG:6.11352e-06):0.00718508):0.00169754,((12531:0.00240331,988801:0.0126883):0.002384,(1107445:0.0025522,(567432:0.00241459,74355:0.00158946):0.00160294):1e-06):0.00159386):1e-06,((((171867:0.0016782,4401719:0.00169538):0.00167498,((1127240:1e-06,((((512791:0.00349233,428847:0.0107509):0.00172581,3209487:1e-06):1e-06,523158:0.00173647):0.00252808,(930760:0.00175399,(813353:0.00260447,(654376:0.00318256,((161687:0.00378093,TGGGGAATATTGCACAATGGGCGAAAGCCTGATGCAGCGACGCCGCGTGGGGGATGACGGCCTTCGGGTTGTAAACCCCTTTCAGTAGGGAAGAAGCGAAAGTGACGGTACCTGCAGAAGAAGCGCCGGCTAACTACGTGCCAGCAGCCGCGGTAATACGTAGGGCGCAAGCGTTGTCCGGAATTATTGGGCGTAAAGAGCTCGTAGGTGGCTTGTCACGTCTGCCGTGAAAACCCGAGGCTCAACCTCG:6.11352e-06):0.00189098,134519:0.00239786):1e-06):0.00182373):0.000902139):0.000896324):0.00274614):0.00236896,(12530:0.00569041,12529:0.00264599):0.00454254):0.00400984):1e-06,((1667538:0.0040031,(((467549:8.55988e-06,TGGGGAATATTGCACAATGGGCGAAAGCCTGATGCAGCGACGCCGCGTGGGGGATGACGGCCTTCGGGTTGTAAACCCCTTTCAGTAGGGAAGAAGCGAAAGTGACGGTACCTGCAGAAGAAGCGCCGGCTAACTACGTGCCAGCAGCCGCGGTAATACGTAGGGCGCAAGCGTTGTCCGGAATTATTGGGCGTAAAGAGCTTGTAGGTGGCTTGTCGCGTCTGCCGTGAAAACCCGAGGCTCAACTTCG:6.11352e-06):0.00218277,4434315:0.0253996):0.00213344,821930:0.00419793):1e-06):1e-06,(3208510:0.00399435,(((607959:0.00727624,891204:0.0273869):1e-06,((((1047818:0.0152181,(12528:0.00240977,273792:0.01126):0.000363002):2.74852e-06,112854:0.00348561):0.000422866,((709533:0.00845048,851073:0.0187901):0.00085533,565692:0.0147232):1e-06):0.000802722,((882018:0.00444927,(910834:0.00177648,171600:0.000957091):0.00386011):0.00190054,(268092:5e-07,TGGGGAATATTGCACAATGGGCGAAAGCCTGATGCAGCGACGCCGCGTGGGGGATGACGGCCTTCGGGTTGTAAACCCCTTTCAGTAGGGAAGAAGCGAGAGTGACGGTACCTGCAGAAGAAGCGCCGGCTAACTACGTGCCAGCAGCCGCGGTAATACGTAGGGCGCAAGCGTTGTCCGGAATTATTGGGCGTAAAGAGCTTGTAGGTGGCTTGTCGCGTCTGCCGTGAAAACCCGAGGCTCAACCTCG:6.11352e-06):5e-07):0.000799669):1e-06):0.000796221,164670:0.00239526):0.0016007):1e-06)'s__conglomeratum':0.000794528):0.00159227,(453453:0.00175494,305590:0.000848094):1e-06):0.00159942):0.00320243,809192:0.00811168):0.00161098):0.00160875):0.000792414)'g__Brachybacterium':0.00160155,((1116064:0.00326206,((1117590:0.00392312,4457504:0.00648396):0.000210148,(4348075:0.00654257,1116208:0.00572716):1e-06):1e-06):0.00325588,4460636:1e-06):0.0016227):1e-06):0.00239942):1e-06,((4473893:0.00250712,(1126230:0.00654293,(741867:0.00981808,(274278:0.000790133,4353967:1e-06):1e-06):0.00818264):0.00222044):0.00439255,(((713207:0.00343872,(763671:0.0195811,691033:0.00523781):0.00321608):0.00893717,((607484:0.000613139,742770:0.0132723):0.0165731,((271147:0.00421082,((((963004:0.015131,(449684:0.0105399,4355150:0.0446451):0.00532193):0.00189066,(397439:0.000834337,375372:0.00083011):1e-06):1e-06,369025:1e-06):0.000747181,(439626:0.0115661,((25478:1e-06,(109591:1e-06,(1809529:5.53664e-06,TGGGGAATATTGCACAATGGGCGAAAGCCTGATGCAGCGACGCCGCGTGGGGGATGACGGCCTTCGGGTTGTAAACCTCTTTCAGCAAGGAAGAAGCGAAAGTGACGGTACTTGCAGAAGAAGCGCCGGCTAACTACGTGCCAGCAGCCGCGGTAATACGTAGGGCGCAAGCGTTGTCCGGAATTATTGGGCGTAAAGGGCTTGTAGGTGGCTTGTCGCGTCTGCCGTGAAAACCCAGGGCTTAACTCTG:6.11352e-06):0.00566399):0.000796835):1e-06,(12533:0.00559379,12534:0.00159249):1e-06):1e-06):0.00323838):0.00710555)'g__Dermabacter':0.00460827,4454082:0.00764961):0.00317282):0.00278649):0.00103218,666358:0.011011):0.00425259):0.00270674)'f__Dermabacteraceae':0.00440751,(995960:0.0196762,746817:0.0286665):0.00588997):0.021667):0.0073922)'o__Actinomycetales':0.00748286):0.00442207):0.00548082,((131001:0.0157219,(131932:0.0227205,153158:0.0222889):0.0108401):0.0285016,((55750:0.0327874,((129870:0.0301195,((132456:0.00376766,(((134003:0.00560036,(136427:1e-06,((136453:0.0138482,136635:0.00484618):0.00240316,(131968:0.000802608,132390:0.0767015):1e-06):0.00399999):0.000803596):0.00481629,129506:0.000819649):0.00817074,855839:0.00350502):0.00588298):0.012018,130455:0.00737444):0.00717949):0.0161617,((((((((((((((4305779:5e-07,TGGGGAATATTGCACAATGGGCGCAAGCCTGATGCAGCGACGCCGCGTGAGGGATGACGGCCTTCGGGTTGTAAACCTCTTTCAGTAGGGACGAAGCGAAAGTGACGGTACCTACAGAAGAAGGACCGGCCAACTACGTGCCAGCAGCCGCGGTAATACGTAGGGTCCGAGCGTTGTCCGGAATTACTGGGCGTAAAGAGCTCGTAGGTGGTTTGTCGCGTTGTTCGTGAAAACTCACAGCTTAACTGTG:6.11352e-06):5e-07,((170489:0.0032201,(172301:0.0105353,892985:0.0106087):1e-06):1e-06,164500:0.00566143):0.000796395):0.000854487,(951458:0.0115214,(((675073:0.00793231,551659:0.00346716):1e-06,(572920:0.00347766,(560927:0.00592253,566770:0.00428529):0.00110348):0.0017285):0.000863778,((((((((688957:0.00790699,682464:0.00525528):1e-06,(762690:0.00350773,686356:0.00437542):0.00083109):0.000863544,675346:0.00434773):0.00173984,(743878:0.00326744,571890:0.00351563):0.00104842):0.000868135,(553554:0.00597067,787879:0.00780242):0.00110607):0.000836349,(711803:0.00787632,545338:0.00523324):0.00164445):1e-06,540753:0.00524653):0.000106994,570123:0.00608218):1e-06):1e-06):0.00177352):0.0128827,(485087:0.00263647,((((795356:0.00262811,4392475:0.00159609):1e-06,((((1108893:0.00514421,743622:1e-06):0.00251873,586476:0.00734784):0.00201023,(247201:0.00516491,213687:0.011395):0.00151481):0.00234043,140543:0.00159738):0.00317268):0.00484975,(((81725:0.00479647,(34657:1e-06,4475475:1e-06):0.0015834):1e-06,(984440:0.0061482,(70827:0.000797859,(((926658:1e-06,(((411617:0.00175048,(60765:1e-06,((13142:0.00160939,(4454480:0.00261793,4402161:0.00499131):1e-06):0.00160926,((((13089:1e-06,((((583704:0.00776579,3694822:0.00658466):0.00145893,(13115:0.00162869,(137782:0.000850961,215776:0.0105606):0.00156278):0.00481882):0.00234558,((((959374:0.00351509,(650985:0.00102874,621576:1e-06):1e-06):0.00300298,(39806:1e-06,3121968:0.00585977):0.0016611):1e-06,((1142513:0.00332973,4335163:0.000802341):0.000802884,(889987:1e-06,740095:0.002606):1e-06):0.000799603):1e-06,(((782534:0.0016862,4481189:0.000799102):0.000797628,(563066:0.00337718,544012:0.000789608):0.000801135):0.000791776,158340:0.000792348):1e-06):1e-06):0.000873893,(277862:0.0031155,((((((1136911:0.00160274,(149619:1e-06,(1064378:0.00174714,(576492:0.00167089,(924733:0.00262613,(562384:0.00201484,1095730:0.000873408):1e-06):0.000991346):0.000890706):9.24927e-05):0.000795194):0.000791713,(((4300482:0.00159601,(644578:1e-06,(704120:0.00400151,544816:0.00479354):1e-06):0.00079205):0.000799116,(((((744463:0.00707315,((((((4371422:8.94414e-06,TGGGGAATATTGCACAATGGGCGCAAGCCTGATGCAGCGACGCCGCGTGAGGGATGACGGCCTTCGGGTTGTAAACCTCTTTCAGCACAGACGAAGCGCAAGTGACGGTATGTGCAGAAGAAGGACCGGCCAACTACGTGCCAGCAGCCGCGGTAATACGTAGGGTCCGAGCGTTGTCCGGAATTACTGGGCGTAAAGAGCTCGTAGGTGGTTTGTCGCGTTGTCCGTGAAAACTCACAGCTCAACTGTG:6.11352e-06):0.00457045,(908989:0.00352409,(485758:0.00353686,437209:0.000881527):0.00266189):0.00356125):0.00107694,((13251:1e-06,((1143326:0.00238572,4323733:0.00759721):1e-06,(4351594:1e-06,65316:1e-06):0.000793806):1e-06):1e-06,(517707:0.00526447,4307527:1e-06):0.000794219):1e-06):0.00239822,((1049934:0.00352856,4481687:0.00259489):0.000825502,(926007:0.000874173,(3416316:0.00402317,708416:0.00212651):1e-06):1e-06):0.00106324):0.00103097,((665789:1e-06,(930350:0.00263131,(13048:0.00162087,1052137:0.00263157):1e-06):1e-06):1e-06,158710:0.00239355):0.00135308):0.00242435,948404:0.00410346):0.0018666):0.000792532,(590657:0.000797723,253146:0.00175974):0.00157205):0.00162062,(13120:0.00577856,378005:0.00621465):0.00487562):1e-06,(13147:1e-06,4390723:0.001601):1e-06):0.00238912,(((219635:0.00160146,(553248:0.000799136,158674:0.00319723):0.000791484):1e-06,4441338:1e-06):0.000794449,((4476052:0.00239637,830208:0.00483687):0.00238055,816314:0.00525143):1e-06):1e-06):0.00239135):0.000793959,(256108:1e-06,((112816:0.00174956,(583285:0.00559135,4378440:0.000829105):1e-06):1e-06,(13100:1e-06,511255:0.00262361):1e-06):1e-06):1e-06):1e-06):0.000794575,((546972:0.00241117,(13093:1e-06,4461393:1e-06):0.00240901):0.00158879,((((684933:0.00252652,((1115498:1e-06,(26897:0.000804938,163773:1e-06):1e-06):1e-06,(4376913:0.00481228,(13047:0.00251098,(247538:1e-06,1123953:1e-06):0.00238706):0.00157548):0.00321291):0.00079473):0.000790147,49725:1e-06)'s__arupense':1e-06,(13233:0.00176917,4395098:0.000800408):0.000789007):0.0007887,(368109:0.00818794,649101:0.00408554):0.00153266):0.00320906):1e-06):0.00077755,(843664:0.00173386,((1011609:0.00446824,((112993:1e-06,2751334:1e-06):0.00610435,(13140:1e-06,4413494:1e-06):0.0011838):0.0072628):0.00557706,((((1106387:0.00476841,(256326:0.0051067,4448095:0.00257479):0.00160385):0.0025298,(((295725:0.0032556,1144169:1e-06):0.00078598,((92235:0.00204998,4361452:0.000358557):0.00406327,(539838:0.00243715,(4367956:0.00117464,(240515:0.00341129,13236:1e-06):0.00364144):0.00363895):0.0044563):0.00401912):0.000808767,298629:0.0113731):1e-06):0.00314118,(235579:0.00425332,(563112:1e-06,(((13086:0.000790488,13104:0.000790943):1e-06,((574932:0.000792471,((548157:1e-06,(28341:0.000805014,(((36821:1e-06,513714:0.00159083):0.00158936,(102201:1e-06,(13226:1e-06,3073985:1e-06):1e-06):1e-06):1e-06,736196:0.00318806):0.00159276):0.00079598):0.000792154,(647821:0.00159847,143735:0.00398955):1e-06):0.000792308):0.000792126,(523221:0.00260032,(((554677:0.0054926,223583:0.0149813):0.00246698,549497:0.00426158):0.00384556,514711:0.00261896):0.00119362):1e-06):0.000790941):1e-06,((241246:1e-06,(4348782:0.00166315,1131220:1e-06):1e-06):0.00158721,4336454:1e-06):0.00238803):0.00158341)'s__celatum':0.00240127):0.0024359):1e-06,((((((((13213:1e-06,(((259253:0.0040111,3936004:0.00481991):0.00239183,2651333:0.00158539):1e-06,117537:0.000792169):0.000792636):1e-06,(706952:0.000795622,(1135248:0.00158944,(18959:1e-06,813738:0.00339352):0.000833457):1e-06):0.00158708):0.000792469,((573674:1e-06,13139:1e-06):0.00238723,((293029:0.00239795,((297571:0.00724289,72489:0.00240337):0.00157506,613983:0.00424851):0.000796395):0.000788216,((4398472:1e-06,(93989:0.00557223,(300187:0.00881767,(64868:0.00239623,(13060:1e-06,(3079816:0.00442479,4331965:0.00950009):1e-06):1e-06):0.000792037):0.000806663):1e-06):0.00158381,((4406442:0.00237887,4474826:0.0034433):0.00239519,(547556:1e-06,13121:1e-06):0.000792938):1e-06):0.000791826):1e-06):0.00158584):1e-06,17299:0.00168831):0.000949918,(((105808:0.000863941,(13262:0.00316269,(778978:0.00250016,13211:1e-06):0.000858301):0.00159599):0.00396572,(589332:0.00582425,(591521:0.0236805,543570:0.0112687):0.00171086):0.00203447):0.00484949,(92964:1e-06,((1135607:0.00512685,329124:0.00438125):1e-06,((570748:0.0105793,(513773:0.00881409,(571970:0.00343105,513678:0.0135334):0.00345626):0.00174055):0.000933784,13103:1e-06)'s__gordonae':1e-06):1e-06):1e-06):0.00304096):0.000713269,(501233:0.00422185,239513:0.00236331):0.00106013):0.00129095,(688066:0.00446939,888576:0.00593637):0.001464):0.00127212,202331:0.00490196):0.00319663):0.00486191):0.00177758):0.002287):0.00402141,((248999:0.00078971,((579213:0.00648597,(735466:0.0048405,(565869:0.00320585,806924:0.00242326):0.00731902):0.00163993):0.00105285,((((4306199:0.0124746,4459446:0.00161489):0.00199622,TGGGGAATATTGCACAATGGGCGCAAGCCTGATGCAGCGACGCCGCGTGGGGGATGACGGCCTTCGGGTTGTAAACCTCTTTCAGTAGGGACGAAGCGCAAGTGACGGTACCTACAGAAGAAGCACCGGCCAACTACGTGCCAGCAGCCGCGGTAATACGTAGGGTGCGAGCGTTGTCCGGAATTACTGGGCGTAAAGAGCTCGTAGGTGGTTTGTCGCGTTGTCCGTGAAAACTCACAACTCAATTGTG:0.00374438):0.00204904,535768:0.00436453):0.0038006,1117846:0.00431428):0.00159007):0.0029369):0.00240591,((978664:0.00350337,949700:0.000882134):0.000874015,(((4336253:0.00590597,(946945:0.00438938,104109:0.000821466):0.00401216):0.00197933,(1109859:1e-06,(909255:0.00438452,1035101:0.00885409):1e-06):1e-06):0.00081601,(954563:0.00174864,882023:0.00262579):1e-06):0.00494672):0.00414104):0.00237626):1e-06,4430112:0.00239264):0.000880096):0.00159794):0.00150808):0.0015863,(13081:0.000886787,1062748:0.00974733):1e-06):1e-06,((((169966:0.00322738,((169481:0.00642565,145849:0.00397898):1e-06,163645:0.00241211):1e-06):1e-06,110088:1e-06):3.09017e-07,TGGGGAATATTGCACAATGGGCGCAAGCCTGATGCAGCGACGCCGCGTGGGGGATGACGGCCTTCGGGTTGTAAACCTCTTTCAATAGGGACGAAGCGCAAGTGACGGTACCTATAGAAGAAGGACCGGCCAACTACGTGCCAGCAGCCGCGGTAATACGTAGGGTCCGAGCGTTGTCCGGAATTACTGGGCGTAAAGAGCTCGTAGGTGGTTTGTCGCGTTGTTCGTGAAAACTCACAGCTTAACTGTG:0.00370032):6.90983e-07,(67481:1e-06,824823:1e-06):0.000792053):0.00079195):0.00158476,143415:0.00167283):0.00159483):0.000797375):0.000797023):0.0015867,((4348646:1e-06,(13174:0.00161132,(897468:0.000873422,998028:1e-06):1e-06):1e-06):1e-06,((((837254:1e-06,((78549:0.00240401,(4334803:1e-06,((536095:0.000798185,(13033:0.00244736,(75651:0.00160588,13188:0.0024019):0.000770765):0.00320858):1e-06,(192510:5e-07,TGGGGAATATTGCACAATGGGCGCAAGCCTGATGCAGCGACGCCGCGTGAGGGATGACGGCCTTCGGGTTGTAAACCTCTTTCGCCAGGGACGAAGCGCAAGTGACGGTACCTGGAGAAGAAGCACCGGCCAACTACGTGCCAGCAGCCGCGGTAATACGTAGGGTGCGAGCGTTGTCCGGAATTACTGGGCGTAAAGAGCTCGTAGGTGGTTTGTCGCGTTGTTCGTGAAAACTCACAGCTTAACTGTG:6.11352e-06):5e-07):1e-06):1e-06):0.00239522,2085767:0.00159678):1e-06):1e-06,13214:0.00244082):0.00161547,((1123473:0.00488816,(114769:0.0032246,13074:0.00571272):1e-06):0.000756159,198969:0.00247132):0.000767165):0.00159489,(529762:0.00319479,169197:0.00242014):1e-06):0.0015696):1e-06):0.000794317,(747974:1e-06,1063107:0.00350863):0.000793367):0.000796393):0.000793142,(4374203:1e-06,(((13180:1e-06,13112:0.00267202):0.00321077,((((3742785:5e-07,TGGGGAATATTGCACAATGGGCGCAAGCCTGATGCAGCGACGCCGCGTGAGGGATGACGGCCTTCGGGTTGTAAACCTCTTTCGCCAGGGACGAAGCGCAAGTGACGGTACCTGGAGAAGAAGGACCGGCCAACTACGTGCCAGCAGCCGCGGTAATACGTAGGGTCCGAGCGTTGTCCGGAATTACTGGGCGTAAAGAGCTCGTAGGTGGTTTGTCGCGTTGTTCGTGAAAACTCACAGCTTAACTGTG:6.11352e-06):5e-07,4301294:1e-06):1e-06,((1029947:0.00087839,((945772:0.00439896,(965370:0.00795547,(1074748:0.00797483,550527:0.0299522):1e-06):1e-06):1e-06,(1099439:0.00694887,1093970:0.00669079):0.0049392):1e-06):1e-06,866784:0.0079762):1e-06):0.000795922,((((4396371:1e-06,((1006174:0.00352128,386554:0.00708109):1e-06,(1078283:0.00263867,1106699:0.00265083):1e-06):1e-06):0.000800366,1077516:1e-06):0.000803917,145603:0.00578881):0.00240324,13145:0.00159275):1e-06):0.00160972):0.000790741,(279825:0.00085068,335433:0.00171276):0.000868959):0.000783691):0.000795782):0.000802062,((((99078:1e-06,((4450368:0.000794526,221379:0.00241308):0.000796884,((113826:0.000848556,(700436:0.000867509,(557044:0.0166007,784861:0.00798052):1e-06):1e-06):1e-06,13105:0.000806687):1e-06):0.00399725):1e-06,(954970:0.00437873,(2051193:1e-06,3260676:0.000791774):1e-06):0.00158847)'s__vaccae':0.00238556,(13065:0.00727131,688993:0.00165127):0.000765952):0.000805595,2137505:0.00320569):0.00158508):0.00159264):0.0015862):1e-06):0.000766197,((((690842:0.000787198,(862265:0.00350137,935944:0.00174941):0.000883217):0.000793096,((162260:0.00159729,(((849137:0.00399736,(134554:0.00510271,157441:0.00240711):0.000799237):0.00159754,((13148:0.00163608,4454479:0.00702032):0.000795771,(656202:0.000803279,(1022551:0.00176549,990264:0.00176347):0.000871294):0.00160734):0.0032127):1e-06,4345317:1e-06):0.00400538):0.0032187,(150891:0.00881242,((533738:0.0253923,(((191698:0.00165186,(994870:0.00350461,(220571:0.00266806,4306739:0.00173437):0.00179066):0.00181869):0.00186167,((546655:0.000831285,(214595:0.00874959,907446:0.00262088):1e-06):0.00631488,((806333:0.0025522,154552:1e-06):0.00411994,(958185:0.00350744,365852:1e-06):0.00239312):0.00193457):0.00201407):0.00347513,((890218:0.0017541,(1059415:1e-06,(983918:0.0115931,(879960:0.0152447,872225:0.00801656):0.000880249):1e-06):1e-06):0.00142972,(587460:0.00159868,(4414499:1e-06,13137:1e-06):1e-06):0.000540028):0.00266468):0.00287837):0.00163611,((((534412:0.000799926,1138860:0.00254257):0.000660498,(((((512946:0.00965365,115333:0.00239019):0.00080243,((850799:0.000792232,(13185:0.0039798,1145039:0.00327292):1e-06):1e-06,4339355:0.00560316):1e-06):1e-06,13186:0.00733187):1e-06,13035:0.00648976):0.000789501,((766369:1e-06,(100482:1e-06,4339545:1e-06):1e-06):0.000795134,90701:0.000809005):1e-06):0.00139846):1e-06,967879:0.00706903):0.000339655,(565762:1e-06,1144213:1e-06):1e-06):0.00159083):0.00156849):0.00164086):0.00158087):1e-06,(2945951:0.00387208,(226932:0.00173893,25000:0.00386441):0.00242934):0.00254486):0.00387537,(1122619:1e-06,(1014947:0.000885025,(207437:1e-06,(174903:5e-07,TGGGGAATATTGCACAATGGGCGCAAGCCTGATGCAGCGACGCCGCGTGAGGGATGACGGCCTTCGGGTTGTAAACCTCTTTCAGTATCGACGAAGCGCAAGTGACGGTAGGTACAGAAGAAGGACCGGCCAACTACGTGCCAGCAGCCGCGGTAATACGTAGGGTCCGAGCGTTGTCCGGAATTACTGGGCGTAAAGAGCTCGTAGGTGGTTTGTCGCGTTGTTCGTGAAAACTCACAGCTCAACTGTG:6.11352e-06):5e-07):0.00494618):0.0024594):0.000922479):0.00322754):0.000779117):0.0024058,(((((262897:0.011254,(510054:0.00614242,511997:0.00951194):0.00189104):1e-06,810536:0.00525918):1e-06,1128168:0.00238955):0.00319384,((251242:0.0106042,(((569139:0.00785566,((((584359:0.0107564,553143:0.00219302):0.00214817,(533900:0.00788571,(542828:0.0113252,583335:0.00450053):0.00185115):0.00171664):1e-06,577452:0.00970053):0.00257496,(541321:0.00615426,((577689:0.00529577,555495:0.0059668):0.00100021,(552407:0.0107286,547338:0.00800485):0.000812624):0.00349293):0.000874234):0.00350013):1e-06,(562695:0.00790477,(581001:0.00703113,(510153:0.0106283,(589745:0.00785268,(((536487:0.00173688,((538954:0.00174754,(544470:0.00707601,((579201:0.00876352,(574504:0.00347468,550712:0.00803887):1e-06):0.00173936,582872:0.00699129):0.00137492):0.00128709):0.00174129,593582:0.00609216)'s__llatzerense':0.00180023):0.00173036,((264791:0.00166758,(541733:0.0103363,513860:0.00618518):0.00111893):1e-06,237240:1e-06):1e-06):0.00329421,((151504:1e-06,1108137:0.00163747):0.00240039,(13191:0.00240375,467998:0.00263399):0.000777463):1e-06):0.000795272):0.0024097):0.00075151):0.00244111):0.00160116):1e-06,(941252:0.0205707,1083728:0.00849917):0.00672994):0.000182616):0.00060727,(13118:1e-06,4460049:1e-06):1e-06):1e-06):0.00317774,(4322204:0.00567998,(100050:1e-06,99585:0.000828739):0.0016397):0.000798798):0.0015775):0.000821754):0.000794439):0.00255569,(407296:0.00704154,((((924980:0.00175134,(823633:0.0114114,(1093945:0.00804389,940786:0.00986245):0.000846723):1e-06):0.00277584,((59294:0.00400505,(1047317:0.00266139,((761647:0.00177408,1081157:0.00443069):0.00219808,(((4458000:1e-06,(906096:0.000821134,(354851:1e-06,976604:0.00439742):0.00600187):0.00399535):0.00359814,792571:0.00615127):0.00088109,4301105:0.00322035):0.00151065):0.00205621):0.00323703):0.00321799,((((13200:0.00323083,((553694:0.000846824,73821:0.00170881):0.00257418,((609671:0.00239474,(733590:1e-06,(564299:0.00332043,669238:0.00320123):1e-06):1e-06):0.000795583,(93004:0.00399573,(676933:0.000786998,970910:0.00354987):0.00160482):1e-06):0.000796396):0.000794169):1e-06,736813:0.00159635):1e-06,547086:0.00238421):0.0033399,(218190:0.00175225,237770:0.0103136):0.00255312):0.00472271):1e-06):0.00240559,(943907:0.000876271,(643393:1e-06,(13199:0.0040816,(170875:0.00802633,(534265:1e-06,4399258:1e-06):1e-06):0.00155523):0.00404106):0.00079494):1e-06):0.00400391,965509:1e-06):0.00493814):0.00485404):0.00306094,((((246078:0.0319615,(((13034:0.00986991,506971:0.00350899):1e-06,(4371420:0.002417,905620:0.00176879):0.00158973):1e-06,158367:1e-06):1e-06):0.00159544,(141584:0.00540458,((4352797:0.000812592,4482172:0.00660963):0.0250333,(3747264:0.0208711,(13070:0.00522738,(762395:0.00741001,(13069:1e-06,636491:0.0132696):1e-06):0.00286631):0.00543875):0.00366854):0.00366023):0.000481745):0.00160375,(73627:0.00239164,70548:0.0031976):1e-06):0.0031911,902334:0.00263923):1e-06):0.00511281,815498:0.0197795)'f__Mycobacteriaceae; g__Mycobacterium':0.010849,((132913:0.00320998,815578:0.00400862):0.0170466,(((((((((((((((((542990:9.67514e-06,ATGGGGAATATTGCACAATGGGTGCAAGCCTGATGCAGCGACGCCGCGTGAGGGATGACGGCCTTCGGGTTGTAAACCTCTTTCAGCAGGAACGAAGCGCAAGTGACGGTACCTGCAGAAGAAGCACCGGCCAACTACGTGCCAGCAGCCGCGGTAATACGTAGGGTGCGAGCGTTGTCCGGAATTACTGGGCGTAAAGAGCTCGTAGGCGGTTTATCGCGTCGCCTGTTTAATACCACGACTCAACCGT:0.00379558):0.0,TGGGGAATATTGCACAATGGGCGCAAGCCTGATGCAGCGACGCCGCGTGAGGGATGACGGCCTTCGGGTTGTAAACCTCTTTTAGCAGGAACGAAGCGCAAGTGACGGTACCTGCAGAAGAAGCACCGGCCAACTACGTGCCAGCAGCCGCGGTAATACGTAGGGTGCGAGCGTTGTCCGGAATTACTGGGCGTAAAGAGCTCGTAGGCGGTTTATCGCGTCGCCTGTTTAATACCACGACTCAACCGTG:0.00375129):0.0,CCTACGGGTGGCAGTGGGGAATATTGCACAATGGGCGCAAGCCTGATGCAGCGACGCCGCGTGAGGGATGACGGCCTTCGGGTTGTAAACCTCTTTCAGCAGGAACGAAGCGCAAGTGACGGTACCTGCAGAAGAAGCACCGGCCAACTACGTGCCAGCAGCCGCGGTAATACGTAGGGTGCGAGCGTTGTCCGGAATTACTGGGCGTAAAGAGCTCGTAGGCGGTTTATCGCGTCGCCTGTTTAATACC:0.00419137):0.0,TGGGGAATATTGCACAATGGGCGCAAGCCTGATGCAGCGACGCCGCGTGAGGGATGACGGCCTTCGGGTTGTAAACCTCTTTCAGCAGGAACGAAGCGCAAGTGACGGTACCTGCAGAAGAAGCACCGGCCAACTACGTGCCAGCAGCCGCGGTAATACGTAGGGTGCGAGCGTTGTCCGGAATTACTGGGCGTAAAGAGCTCGTAGGCGGTTTATCGCGTCGCCTGTTTAATACCACGACTCAACCGTG:6.11352e-06):0.0,TGGGGAATATTGCACAATGGGCGCAAGCCTGATGCAGCGACGCCGCGTGAGGGATGACGGCCTTCGGGTTGTAAACCTCTTTCAGCAGGAACGAAGCGCAAGTGACGGTACCTGCAGAAGAAGCACCGGCCAACTACGTGCCAGCAGCCGCGGTAATACGTAGGGTGCGAGCGTTGTCCGGAATTACTGGGCGTAAAGAGCTCGTAGGCGGTTTACCGCGTCGCCTGTTTAATACCACGACTCAACCGTG:0.00375314):0.0,CCTACGGGAGGCAGTGGGGAATATTGCACAATGGGCGCAAGCCTGATGCAGCGACGCCGCGTGAGGGATGACGGCCTTCGGGTTGTAAACCTCTTTCAGTAGGAACGAAGCGCAAGTGACGGTACCTGCAGAAGAAGCACCGGCCAACTACGTGCCAGCAGCCGCGGTAATACGTAGGGTGCGAGCGTTGTCCGGAATTACTGGGCGTAAAGAGCTCGTAGGCGGTTTATCGCGTCGCCTGTTTAATACC:0.0041799):0.0,TGGGGAATATTGCACAATGGGCGCAAGCCTGATGCAGCGACGCCGCGAGGGATGACGGCCTTCGGGTTGTAAACCTCTTTCAGCAGGAACGAAGCGCAAGTGACGGTACCTGCAGAAGAAGCACCGGCCAACTACGTGCCAGCAGCCGCGGTAATACGTAGGGTGCGAGCGTTGTCCGGAATTACTGGGCGTAAAGAGCTCGTAGGCGGTTTATCGCGTCGCCTGTTTAATACCACGACTCAACCGTGGA:6.11352e-06):0.0,TGGGGAATATTGCACAATGGGCGCAAGCCTGATGCAGCGACGCCGCGTGAGGGATGACGGCCTTCGGGTTGTAAACCTCTTTCAGCAGGAACGAAGCGCAAGTGACGGTACCTGCAGAAGAAGCACCGGCCAACTACGTGCCAGCAGCCGCGGTAATACGTAGGGTGCGAGCGTTGTCCGGAATTACTGGGCGTAAAGAGCTCGTAGGCGGGTTATCGCGTCGCCTGTTTAATACCACGACTCAACCGTG:0.00376614):0.0,CCTACGGGGCAGCAGTGGGGAATATTGCACAATGGGCGCAAGCCTGATGCAGCGACGCCGCGTGAGGGATGACGGCCTTCGGGTTGTAAACCTCTTTCAGCAGGAACGAAGCGCAAGTGACGGTACCTGCAGAAGAAGCACCGGCCAACTACGTGCCAGCAGCCGCGGTAATACGTAGGGTGCGAGCGTTGTCCGGAATTACTGGGCGTAAAGAGCTCGTAGGCGGTTTATCGCGTCGCCTGTTTAATAC:6.11352e-06):0.0,CCTAGGTGGCAGCAGTGGGGAATATTGCACAATGGGCGCAAGCCTGATGCAGCGACGCCGCGTGAGGGATGACGGCCTTCGGGTTGTAAACCTCTTTCAGCAGGAACGAAGCGCAAGTGACGGTACCTGCAGAAGAAGCACCGGCCAACTACGTGCCAGCAGCCGCGGTAATACGTAGGGTGCGAGCGTTGTCCGGAATTACTGGGCGTAAAGAGCTCGTAGGCGGTTTATCGCGTCGCCTGTTTAATAC:0.00419894):0.0,CCTCGGGGGGTAGCAGTGGGGAATATTGCACAATGGGCGCAAGCCTGATGCAGCGACGCCGCGTGAGGGATGACGGCCTTCGGGTTGTAAACCTCTTTCAGCAGGAACGAAGCGCAAGTGACGGTACCTGCAGAAGAAGCACCGGCCAACTACGTGCCAGCAGCCGCGGTAATACGTAGGGTGCGAGCGTTGTCCGGAATTACTGGGCGTAAAGAGCTCGTAGGCGGTTTATCGCGTCGCCTGTTTAATA:0.00837637):0.0,TGGGGAATATTGCACAATGGGCGCAAGCCTGATGCAGCGACGCCGCGTGAGGGATGACGGCCTTCGGGTTATAAACCTCTTTCAGCAGGAACGAAGCGCAAGTGACGGTACCTGCAGAAGAAGCACCGGCCAACTACGTGCCAGCAGCCGCGGTAATACGTAGGGTGCGAGCGTTGTCCGGAATTACTGGGCGTAAAGAGCTCGTAGGCGGTTTATCGCGTCGCCTGTTTAATACCACGACTCAACCGTG:0.00375241):0.0,TGGGGAATATTGCACAATGGGCGCAAGCCTGGTGCAGCGACGCCGCGTGAGGGATGACGGCCTTCGGGTTGTAAACCTCTTTCAGCAGGAACGAAGCGCAAGTGACGGTACCTGCAGAAGAAGCACCGGCCAACTACGTGCCAGCAGCCGCGGTAATACGTAGGGTGCGAGCGTTGTCCGGAATTACTGGGCGTAAAGAGCTCGTAGGCGGTTTATCGCGTCGCCTGTTTAATACCACGACTCAACCGTG:0.00375599):0.0396197,(851793:0.000938746,2546331:0.00227709):0.0226162):0.0115334,3385252:0.0196579):0.00506424,(((4311074:0.0111861,4330770:0.00138672):0.019605,(590555:0.00702067,((103349:0.00455355,103057:0.0145315):0.0120289,(146223:0.0169873,4313347:0.0108073):0.00620377):0.00536272):0.00508342):0.0101364,(((1145711:1e-06,4306446:1e-06):1e-06,(910186:0.0118567,(621322:0.00325183,13522:0.000780385):0.00746366):0.00224897):0.000810396,(((4427341:1e-06,(1125836:0.00240016,((((100437:1e-06,13523:1e-06):1e-06,(((193867:0.0164183,((((((133506:0.0218551,424352:0.00997798):0.001577,(141625:0.0023936,(186634:1e-06,580981:0.0031876):1e-06):1e-06):1e-06,826135:1e-06):5e-07,TGGGGAATATTGCACAATGGGCGCAAGCCTGATGCAGCGACGCCGCGTGAGGGATGACGGCCTTCGGGTTGTAAACCTCTTTCAGCAGGGACGAAGCGCAAGTGACGGTACCTGCAGAAGAAGCACCGGCCAACTACGTGCCAGCAGCCGCGGTAATACGTAGGGTGCAAGCGTTGTCCGGAATTACTGGGCGTAAAGAGCTCGTAGGCGGTTTGTCGCGTCGTCTGTGAAAACCAGCAGCTCAACTGTT:6.11352e-06):5e-07,141177:0.000818313):1e-06,73846:0.0184364):1e-06):1e-06,975707:0.00351753):1e-06,107530:0.00567384):1e-06):1e-06,4367009:0.00239113):0.00321347,(910933:0.00211497,(47805:0.00524459,915948:0.013121):0.00556031):0.00615989):0.00486222):1e-06):1e-06,(13546:0.0056932,(1123362:0.00321268,1130931:0.00159691):1e-06):0.00159683):0.00162065,(((149104:0.00304756,847940:0.0126035):0.0107117,(165440:0.00846634,(((575299:0.000824145,(4442863:0.00168146,(4334930:0.00506501,((4357703:0.00675114,4405914:0.0069389):1e-06,4417243:1e-06):1e-06):1e-06):1e-06):1e-06,((((4323735:0.00168054,4442862:0.0083895):1e-06,578701:0.00677048):1e-06,140052:0.002574):1e-06,4435984:0.000845087):1e-06):1e-06,(((773157:0.0274266,1124158:1e-06):0.000799699,20961:0.00159873):1e-06,85556:1e-06):1e-06):0.00089503)'s__ruber':0.00433527):0.00344966,((((13511:1e-06,((((((((((4347825:1e-06,(1021308:1e-06,(4460853:0.01958,2421588:0.00433448):1e-06):1e-06):1e-06,(349467:0.00166563,512720:0.0121846):1e-06):1e-06,(139990:0.00159244,(13581:1e-06,(115367:0.00158804,((((4458418:0.00509143,(223746:0.00626595,217461:0.00489101):0.00069956):0.00131926,((((80384:0.00238526,4341797:0.00238304):1e-06,((152649:0.0208082,140872:0.00233648):0.00414885,4446268:0.00158693):1e-06):1e-06,(1105256:0.000799287,4386054:0.00238846):0.00078729):1e-06,689950:0.0236959):1e-06):1e-06,513855:0.0102305):1e-06,852078:0.00262384):0.000788651):1e-06):0.000793275):1e-06):1e-06,((690526:0.000793418,(342483:1e-06,2636683:0.000816837):1e-06):1e-06,829038:0.00977921):0.000793431):0.000793365,764322:0.00803692):1e-06,555210:1e-06):1e-06,(89578:1e-06,(815903:1e-06,824234:0.000792072):0.000792637):0.00158763)'s__fascians':0.0072953,((4311222:0.00315428,343242:0.00756148):0.00250378,(1117047:0.0111322,((((838827:1e-06,((13568:0.00709461,299252:0.00348724)'s__globerulus':0.000983034,1006314:0.0292037):1e-06):0.00237856,(536612:0.000872423,(((((805347:1e-06,((4436750:0.00385029,106570:0.00524509):0.00120092,((((258987:0.00591181,(((((824515:0.000844792,188854:0.00158836):1e-06,278795:1e-06):1e-06,(4430954:0.00785756,4468125:0.00902499):0.00514747):5e-07,TGGGGAATATTGCACAATGGGCGAAAGCCTGATGCAGCGACGCCGCGTGAGGGATGACGGCCTTCGGGTTGTAAACCTCTTTCAGCATGGACGAAGCGCAAGTGACGGTACCTGCAGAAGAAGCACCGGCTAACTACGTGCCAGCAGCCGCGGTAATACGTAGGGTGCAAGCGTTGTCCGGAATTACTGGGCGTAAAGAGTTCGTAGGCGGTTTGTCGCGTCGTTTGTGAAAACCAGCAGCTCAACTGCT:0.00380483):0.0,TGGGAAATATTGCACAATGGGCGAAAGCCTGATGCAGCGACGCCGCGTGAGGGATGACGGCCTTCGGGTTGTAAACCTCTTTCAGCAGGGACGAAGCGCAAGTGACGGTACCTGCAGAAGAAGCACCGGCTAACTACGTGCCAGCAGCCGCGGTAATACGTAGGGTGCAAGCGTTGTCCGGAATTACTGGGCGTAAAGAGTTCGTAGGCGGTTTGTCGCGTCGTTTGTGAAAACCAGCAGCTCAACTGCT:0.0037904):5e-07):5e-07,TGGGGAATATTGCACAATGGGCGAAAGCCTGATGCAGCGACGCCGCGTGAGGGATGACGGCCTTCGGGTTGTAAACCTCTTTCAGCAGGGACGAAGCGCAAGTGACGGTACCTGCAGAAGAAGCACCGGCTAACTACGTGCCAGCAGCCGCGGTAATACGTAGGGTGCAAGCGTTGTCCGGAATTACTGGGCGTAAAGAGTTCGTAGGCGGTTTGTCGCGTCGTTTGTGAAAACCAGCAGCTCAACTGCT:6.11352e-06):7.29491e-08,TGGGGAATATTGCACAATGGGCGAAAGCCTGATGCAGCGACGCCGCGTGAGGGATGACGGCCTTCGGGTTGTAAACCTCTTTCAGCAGGGACGAAGCGCAAGTGACGGTACCTGCAGAAGAAGCACCGGCTAACTACGTGCCAGCAGCCGCGATAATACGTAGGGTGCAAGCGTTGTCCGGAATTACTGGGCGTAAAGAGTTCGTAGGCGGTTTGTCGCGTCGTTTGTGAAAACCAGCAGCTCAACTGCT:0.00378825):4.27051e-07,320945:1e-06):1e-06):1e-06):1e-06,(573976:0.00934769,567051:0.00327016):0.000812623):1e-06,((13537:0.00239809,((1132705:0.0048997,4371358:0.00886981):0.0010272,((66626:0.00251751,((((257679:0.00394563,(136428:0.00404271,4444319:0.0135697):0.0106076):1e-06,996635:0.0151534):0.00142561,(240211:0.0181341,4334666:0.00445728):0.00352358):0.00340676,(241543:0.0559895,1724941:0.0697361):0.00363045):0.00107857):1e-06,166898:0.00426996):0.000124346):8.06039e-05):1e-06,136561:0.016355):0.000323992):1e-06,(1812772:1e-06,(13534:0.000800482,103821:0.00401361):1e-06):1e-06):1e-06,(637558:0.00552631,138846:0.00215817):0.000310421):0.00480059):1e-06):0.00239726,((13574:0.0015858,(102848:0.00322117,(13570:0.0057264,(((((((3017908:0.00252599,(4154513:0.00241247,4415050:1e-06):1e-06):0.000801533,98913:0.00239747):1e-06,781710:1e-06):1e-06,(107813:0.000800822,102694:0.00564239):1e-06):1e-06,639768:1e-06):1e-06,(112381:1e-06,(553475:1e-06,4355506:0.00560101):1e-06):0.0023932):0.00287279,13573:0.0015926):0.0019511):0.00241119):0.00157567):1e-06,138273:0.00159624):0.00240575):0.00157921,(164094:1e-06,(((4405836:0.00855695,667327:0.0112001):0.000766672,(4291965:0.00241502,4383019:0.00241697):0.000816139):0.000117566,37109:0.0174884):0.000663337):1e-06):0.000910033):0.00162508):0.00388491):0.003348,((130922:0.00477213,(134231:0.000814375,547232:0.0188891):0.00589526):0.00254547,130232:0.0410243):0.0118215):0.00482281,(236949:0.000817424,(514224:0.00315504,639834:0.00160635):0.00253406):0.0188716):0.00244824):0.0023866,(13507:1e-06,(297451:0.00260576,4304057:1e-06):1e-06):1e-06):0.00485776,(530516:0.00442801,523421:0.00532196):0.000757297):0.00407953,((((1613745:1e-06,((329721:0.00351178,(168442:0.00656557,(673194:1e-06,115293:1e-06):1e-06):0.000791548):0.00240714,(825819:0.00605717,(((19630:1e-06,(77968:0.00241524,(551132:0.000799526,((2880500:1e-06,(((277638:1e-06,183772:1e-06):0.00159594,560178:0.0188234):1e-06,13518:0.00626305):1e-06):1e-06,741722:1e-06):1e-06):0.00240062):0.00160862):1e-06,(743977:0.000795822,13515:1e-06):0.0015954):0.00483846,701742:0.000800677):1e-06):0.00160591):0.000799513):0.000797941,4456988:0.00808492):0.000798051,(13509:0.000804862,((4350014:0.000825905,4422766:0.00430698):1e-06,113538:1e-06):1e-06):1e-06):1e-06,262133:1e-06):1e-06):0.00110737):0.0012827):0.00160022)'g__Rhodococcus':1e-06):0.0024571):0.00269393,((331489:0.0170345,((610455:1e-06,(289940:0.0152114,(551777:0.00826086,(4429102:1e-06,(140536:0.00175039,299813:0.00615564):1e-06):0.00336833):1e-06):1e-06):0.000804015,(1127290:0.00658976,1020228:0.00167451):0.00408258):1e-06):0.00428209,((1145398:0.00136484,3261570:0.00513248):0.00326411,(832804:1e-06,(409497:0.00353197,825502:0.00263402):0.00438828):0.000988077):0.0242607):0.00138947):0.00239471)'f__Nocardiaceae':0.00532375):0.00336995,((1130161:0.0109317,((579502:0.00819812,459006:1e-06):0.00328405,(((3203728:1e-06,(1130679:0.00754927,158459:1e-06):0.00238618):1e-06,670541:0.000794738):0.000795319,(4424768:1e-06,(894646:1e-06,((((2578714:6.21087e-06,TGGGGAATATTGCACAATGGGCGCAAGCCTGATGCAGCGACGCCGCGTGAGGGATGACGGCCTTCGGGTTGTAAACCTCTTTCACCAGGGACGAAGCGTGAGTGACGGTACCTGGAGAAGAAGCACCGGCCAACTACGTGCCAGCAGCCGCGGTAATACGTAGGGTGCGAGCGTTGTCCGGAATTACTGGGCGTAAAGAGCTCGTAGGCGGTTTGTCGCGTCGTCTGTGAAATTCTGCAGCTTAACTGTA:6.11352e-06):0.00158377,((1517058:1e-06,(671258:0.000840767,740567:1e-06):1e-06):1e-06,(13325:0.00159631,621440:0.00159533):0.00158674):0.00159087):1e-06,4421469:1e-06):1e-06,((157930:1e-06,157429:0.0015925):1e-06,(((678007:0.000780119,((1943290:5e-07,TGGGGAATATTGCACAATGGGCGCAAGCCTGATGCAGCGACGCCGCGTGAGGGATGACGGCCTTCGGGTTGTAAACCTCTTTCAGCTCCGACGAAGCGCAAGTGACGGTAGGAGCAGAAGAAGCACCGGCCAACTACGTGCCAGCAGCCGCGGTAATACGTAGGGTGCAAGCGTTGTCCGGAATTACTGGGCGTAAAGAGCTCGTAGGCGGTTTGTCGCGTCGTCTGTGAAATTCTGCAGCTTAACTGCA:6.11352e-06):5e-07,((((422220:0.020827,998893:0.0152969):0.00352858,TGGGGAATATTGCACAATGGGCGCAAGCCTGATGCAGCGACGCCGCGTGAGGGATGACGGCCTTCGGGTTGTAAACCTCTTTCAGCTCCGACGAAGCGCAAGTGACGGTAGGAGCAGAAGAAGCACCGGCCAACTACGTGCCAGCAGCCGCGGTAATACGTAGGGTGCAATCGTTGTCCGGAATTACTGGGCGTAAAGAGCTCGTAGGCGGTTTGTCGCGTCGTCTGTGAAATTCTGCAGCTTAACTGCA:6.11352e-06):0.000895983,(977305:0.0339757,(283263:0.00438531,(281412:0.00168868,TGGGGAATATTGCACAATGGGCGCAAGCCTGATGCAGCGACGCCGCATGAGGGATGACGGCCTTCGGGTTGTAAACCTCTTTCAGCTCCGACGAAGCACAAGTGACGGTAGGAGCAGAAGAAGCACCGGCCAACTACGTGCCAGCAGCCGCGGTAATACGTAGGGTGCAAGCGTTGTCCGGAATTACTGGGCGTAAAGAGCTCGTAGGCGGTTTGTCGCGTCGTCTGTGAAATTCTGCAGCTTAACTGCA:0.00375743):0.00533516):0.00255712):1e-06):1e-06,391219:0.00613461):1e-06):0.00814111):0.00243539,((1005995:0.0255311,(788023:0.012638,573842:1e-06):0.00398137):1e-06,(((372489:0.0017436,225859:1e-06):0.0016612,(542812:0.00161094,4396152:0.00895414):1e-06):0.00206572,((((593505:1e-06,((579296:0.00162043,1049277:0.0217282):0.00319915,(673488:0.0339964,(716092:0.016252,799497:0.00911456):0.00244624):0.00098465):1e-06):0.000791241,(4456381:5e-07,TGGGGAATATTGCACAATGGGCGCAAGCCTGATGCAGCGACGCCGCGTGAGGGATGACGGCCTTCGGGTTGTAAACCTCTTTCACCAGGGACGAAGCGTGAGTGACGGTACCTGGAGAAGAAGCACCGGCCAACTACGTGCCAGCAGCCGCGGTAATACGTAGGGTGCGAGCGTTGTCCGGAATTACTGGGCGTAAAGAGCTCGTAGGCGGTTTGTCGCGTCGTCTGTGAAATTCTGCAACTCAATTGCA:6.11352e-06):5e-07):1e-06,(260608:0.000805177,4371572:0.00862186):0.000775701):0.00317556,(((4456985:1e-06,1036372:0.00175564):0.000818137,((((966827:0.0143045,875451:0.0234777):1e-06,(1054582:0.00770047,1027771:0.0253426):0.00206113):1e-06,4425201:1e-06):1e-06,1107651:0.0288286):1e-06):0.00159852,((((584236:0.00481305,(4340817:1e-06,(322848:0.0141913,(873514:0.00254012,((4409706:0.00248875,(1148180:1e-06,623345:1e-06):0.00523406):0.00270956,((621689:0.00194875,540131:0.0154897):0.00420847,13302:1e-06):0.00532103):0.00317971):0.00268773):0.00195039):0.000883895):0.00160723,(((4390851:1e-06,(13303:0.000795081,(4415569:0.00239003,(821292:0.00483215,144941:1e-06):0.000800372):1e-06):1e-06):1e-06,(698170:1e-06,(2093009:0.000797143,(36832:0.000797386,186769:1e-06):1e-06):0.001598):0.0031917):1e-06,(656732:0.00404073,541407:0.00241176):0.00158476):1e-06):0.000799035,(((4411489:0.00402988,(3129637:0.000796025,(735123:0.00160403,1123313:0.00558347):0.00079547):0.00158914):0.00159095,(239824:0.00226784,1127736:0.00896588):0.00212478):1e-06,3273639:0.00240053):0.00238721):0.00135585,((558953:0.0154345,(312445:0.0016077,4320903:0.00487077):1e-06):0.00110085,3814359:0.000495516):0.00560305):0.00428324):1e-06):0.00233581):0.00195796):1e-06):0.00318119,(570318:0.00108416,4438875:0.00318651):0.00294283):1e-06):0.00238202):1e-06):0.000791604):1e-06):0.00154123)'g__Gordonia':0.00636123):0.00146303,571864:0.0424162)'f__Gordoniaceae':0.00506276):0.00333971,((927011:0.0265162,((((((4321430:1e-06,(1797341:0.000827611,(4430641:1e-06,(340805:1e-06,198030:1e-06):1e-06):0.00159559):0.00483796):1e-06,4434318:0.00170415):1e-06,1139739:0.000871705):0.00558882,((4480068:0.001624,(4393724:0.00322922,(4480067:0.00233706,TGGGGAATATTGCACAATGGGCGGAAGCCTGATGCAGCGACGCCGCGTGAGGGATGACGGCCTTCGGGTTGTAAACCTCTTTCAACAGGGACGAAGCGTGAGTGACGGTACCTGTAGAAGAAGCACCGGCCAACTACGTGCCAGCAGCCGCGGTAATACGTAGGGTGCGAGCGTTGTCCGGAATTACTGGGCGTAAAGGGCTCGTAGGCGGTTTGTCGCGTCGTCCGTGAAAACTTGGGGCTCAACCCCG:0.0116875):0.00251083):1e-06):0.000803435,774693:0.00487681):0.0032397):0.00163285,(93071:0.00159289,(1136255:1e-06,635024:1e-06):1e-06):0.0056593):1e-06,(((((586557:0.00731675,(36906:0.00499105,615547:1e-06):0.000714353):0.00490217,((237617:0.000793978,(((670455:0.00242303,((4369635:0.000796001,1126919:0.00484413):1e-06,(822732:0.00079428,(4336286:0.00207287,(702953:0.00111428,(548007:0.0136076,((((311616:0.000809026,((48639:0.00404243,(22010:0.00486471,(569700:0.00595826,4464949:1e-06):0.000788821):0.00161058):1e-06,549817:0.00403294):0.000804986):1e-06,(40439:0.0171944,(216806:1e-06,4398069:1e-06):1e-06):0.00079335):1e-06,(536289:1e-06,4329304:0.00239011):0.000792055):0.0106726,(((757783:0.00164511,(71341:0.00239725,777172:1e-06):0.000778525):0.00319609,(687045:0.00080585,777016:0.0023804):1e-06):1e-06,(210052:0.00710862,((156449:1e-06,765852:1e-06):0.00170777,(515390:0.000784678,4323970:0.00242356):0.00229115):0.00479148):0.00171227):0.00317147):0.00631822):0.00226112):0.00471873):0.0049342):1e-06):0.00319094):0.00161403,114480:0.00565822):0.000775574,(549729:0.00730109,4323734:0.0635377):1e-06):0.00319143):1e-06,4359247:1e-06):1e-06):0.00359882,(((4377314:0.0080546,((769254:0.00748193,4398067:0.00535551):0.00351357,(((((((970374:0.000804183,(((112051:0.000791987,4449659:1e-06):0.00123458,(895596:0.00472398,(3910863:0.00279421,(723628:0.00160642,(412821:0.00332877,166819:0.000791765):0.000785041):0.0078983):0.00495441):1e-06):0.00161254,(1124550:0.00159822,((678339:0.00487129,(805505:0.00480974,(825981:0.00158892,143091:0.000803311):1e-06):0.000719376):0.00660526,(188084:1e-06,4391489:0.00729211):0.00730366):0.000683577):0.00192673):0.00288531):0.00377403,((244807:0.0017578,(19134:0.00562691,((82175:1e-06,4039231:1e-06):1e-06,(102163:1e-06,1144850:0.000792154):1e-06):0.001578):0.00323347)'s__concava':0.00293459,(151303:0.00624542,(4450230:0.00725744,(112177:1e-06,112047:1e-06):1e-06):0.00675429):0.00240107):0.00128391):0.00159895,(13616:0.00816972,4304340:0.00432018):0.00177735):0.00218896,((573819:0.00325527,(4471611:0.00344281,269512:0.0108606):0.00172072):1e-06,4409051:0.00398786):0.00160558):0.000792199,((4420452:0.00312584,(82068:0.00252102,(((763771:1e-06,165170:0.000800246):0.00158642,820336:1e-06):1e-06,100597:1e-06):0.00546289):0.00187102):0.00225976,(84353:0.00147272,58653:0.00408911):0.00223977):0.00130599):0.000785231,((82279:0.0048086,(194644:0.00238238,((105589:0.000796558,(369992:0.00166534,571931:0.00601554):0.00166707):1e-06,4363406:1e-06):1e-06):0.00159643):0.000781073,((64359:0.000794779,(13647:1e-06,4359246:1e-06):1e-06):0.000769464,546429:0.00485555):0.00241187):1e-06):0.00402402,(87801:1e-06,13634:1e-06):0.00402531):0.00158432):1e-06):0.00147374,((((106046:0.000678939,((1566114:0.00159663,(1105042:0.00998018,4411488:1e-06):0.0064356):1e-06,696698:0.000793765):0.00250577):0.00351212,63690:0.00629476):0.00546353,(4398068:0.00239119,(667386:0.00160188,4320267:0.0056127):1e-06):0.00489214):0.00165118,(((1133130:1e-06,648537:1e-06):1e-06,(223394:0.00595044,(815522:1e-06,(1140806:0.00651602,106594:1e-06):0.00159766):0.000786231):0.00161605):0.00481131,577298:0.00529078):0.00554868):0.00106422):0.00619935,(((4359252:1e-06,((4320638:1e-06,(315597:1e-06,1132472:0.00322537):0.0015921):0.0112766,(765657:1e-06,(74674:0.00987515,328765:0.00160967):1e-06):1e-06):0.000793437):0.00729296,((810960:0.000472282,823366:0.0270854):0.0226585,4354826:0.0016844):0.00648405):0.00241875,4406441:1e-06):0.00197891):0.00323549):0.00281775,104770:1e-06):0.00483677,((((((245443:1e-06,100721:1e-06):1e-06,(100880:1e-06,719838:1e-06):1e-06):1e-06,((263376:0.00166496,(2508924:0.00135941,4334405:0.00124947):0.00251663):0.000817018,4411625:0.00654536):1e-06):0.00159174,100619:1e-06):0.00505007,(243029:0.00390773,264717:0.00683665):0.00323563):0.00465618,((4436881:0.00240061,(101596:1e-06,76978:1e-06):1e-06):1e-06,(84268:0.00652168,(690380:0.0124325,128807:0.000765042):0.00160674):0.0032442):1e-06):0.00324314):0.00154224)'g__Nocardia':0.00792433)'f__Nocardiaceae':0.00482833,((((112287:1e-06,(820575:0.000842805,534222:1e-06):0.00192148):1e-06,1009173:1e-06):0.00253012,((115193:0.00240171,((4369340:0.00322021,4479762:0.00331417):0.0007943,((241605:0.00318879,4376120:1e-06):1e-06,1140929:1e-06):1e-06):0.00318231):1e-06,948627:0.0070355)'s__serinedens':0.00190641):0.00812643,(951954:0.0053515,(4458620:0.00161039,(13332:1e-06,((137886:0.00397628,930996:0.0161446):1e-06,(819781:1e-06,(555214:1e-06,((4384180:1e-06,(660789:0.000959855,427075:0.00887989):0.00284786):0.000947777,(959453:0.000870096,1144940:0.00160078):1e-06):1e-06):0.00476584):0.00237929):1e-06):1e-06):0.00397497):0.00131369)'f__Williamsiaceae; g__Williamsia':0.00321742):0.0014213):0.00199132,(236778:0.0152886,(((571264:0.00432313,706436:0.0154205):0.00623063,(414945:0.0069169,((1140557:0.000791133,((242076:0.00340163,543675:0.00521884):1e-06,(138732:0.00643382,1122513:0.00562884):0.00237336):0.000794516):0.00240851,4393682:0.000778816):0.00257238):0.0132286)'g__Tsukamurella':0.00872024,942246:0.00818212):0.01079)'f__Tsukamurellaceae':0.00230233):1e-06,(969591:0.0163012,(979315:0.0209095,(393051:0.00586132,912078:0.0206047):0.0203607):0.0261475):0.0140625):0.0120864,((((74894:0.0181265,(388682:0.0235798,(919014:0.0668367,(542124:0.0462064,(852665:0.0153568,497737:0.0471894):0.0170332):0.00504478):0.0203029):0.0150779):0.00883366,((((1017874:0.000812318,((1142302:0.00722474,((1090326:0.00969682,((1068080:6.80702e-06,TGGGGAATATTGCACAATGGGCGCAAGCCTGATGCAGCGACGCCGCGTGTGGGATGACGGCCTTCGGGTTGTAAACTCCTTTCAACCATGACGAAGCTTTTTGTGACGGTAGTGGTAGAAGAAGCACCGGCTAACTACGTGCCAGCAGCCGCGGTAATACGTAGGGTGCGAGCGTTGTCCGGAATTACTGGGCGTAAAGAGCTCGTAGGTGGTTTGTCGCGTCGTCTGTGAAATTCCGGGGCTTAACTCC:0.00380098):0.00173579,(621624:9.42179e-06,TGGGGAATATTGCACAATGGGCGCAAGCCTGATGCAGCGACGCCGCGTGGGGGATGACGGCCTTCGGGTTGTAAACTCCTTTCAACCATGACGAAGCTTTTTGTGACGGTAGTGGTAGAAGAAGCACCGGCTAACTACGTGCCAGCAGCCGCGGTAATACGTAGGGTGCGAGCGTTGTCCGGAATTACTGGGCGTAAAGAGCTCGTAGGTGGTTTGTCGCGTCGTCTGTGAAATTCCGGGGCTTAACTCC:6.11352e-06):0.00119657):1e-06):0.00356602,((299576:0.00961829,(522984:0.000864318,752554:1e-06):0.00885108):1e-06,((113265:0.00716158,4402205:0.00714724):1e-06,(4345055:5e-07,TGGGGAATATTGCACAATGGGCGCAAGCCTGATGCAGCGACGCCGCGTGGGGGATGAAGGCCTTCGGGTTGTAAACTCCTTTCAACCATGACGAAGCGTAAGTGACGGTAGTGGTAGAAGAAGCACCGGCTAACTACGTGCCAGCAGCCGCGGTAATACGTAGGGTGCGAGCGTTGTCCGGAATTACTGGGCGTAAAGAGCTCGTAGGTGGTTTGTCGCGTCGTCTGTGAAATTCCGGGGCTTAACTCCG:6.11352e-06):5e-07):1e-06)'s__variabile':0.00317192):1e-06):0.00159581,(1115062:0.000790955,(958388:0.00978399,1004445:0.00975547):0.00171714):0.00157129):0.0056693):0.00123073,((((((366069:0.00376616,((1636835:0.00154935,(1003706:0.00273946,391464:0.0217564):1e-06):0.00589841,((291846:0.0218298,(902883:0.00167856,1140497:0.000847384):1e-06):0.00592336,((958765:0.0105438,1006918:0.011462):0.00100789,((((1081536:0.0141895,361600:0.00274198):5e-07,TGGGGAATATTGCACAATGGGCGCAAGCCTGATGCAGCGACGCCGCGTGAGGGATGACGGCCTTCGGGTTGTAAACCTCTTTCGCTAGGGAAGAAGCCACTTATGTGGTGACGGTACCTGGATAAGAAGCACCGGCTAACTACGTGCCAGCAGCCGCGGTAATACGTAGGGTGCAAGCGTTGTCCGGAATTACTGGGCGTAAAGAGCTCGTAGGTGGTTTGTCGCGTCGTCTGTGAAAGCCCGGTGCTTA:0.00396639):0.0,TGGGGAATATTGCACAATGGGCGCAAGCCTGATGCAGCGACGCCGCGTGAGGGATGACGGCCTTCGGGTTGTAAACCTCTTTCGCTAGGGAAGAAGCCACTTATGTGGTGACGGTACCTGGATAAGAAGCACCGGCTAACTACGTGCCAGCAGCCGCGGTAATACGTAGGGTGCAAGCGTTGTCCGGAATTACTGGGCGTAAAGAGCTCGTAGGTGGTTTGTCGCGTCGTCTGTGAAAGCCCGGGGCTTA:6.11352e-06):0.0,TGGGGAATATTGCACAATGGGCGCAAGCCTGATGCAGCGACGCCGCGTGAGGGATGACGGCCTTCGGGTTGTAAACCTCTTTCGCTAGGGAAGAAGCCACTTTTGTGGTGACGGTACCTGGATAAGAAGCACCGGCTAACTACGTGCCAGCAGCCGCGGTAATACGTAGGGTGCAAGCGTTGTCCGGAATTACTGGGCGTAAAGAGCTCGTAGGTGGTTTGTCGCGTCGTCTGTGAAAGCCCGGGGCTTA:6.11352e-06):5e-07):1e-06):0.0052104):0.00425932):0.00109082,(779456:0.0171832,71101:1e-06):0.00272248):0.00381771,((((699950:0.00145166,751598:0.0134897):0.0183536,751288:0.0018677):0.00157768,723527:0.00799569):0.00565576,(((13368:0.013269,(4461906:5e-07,TGGGGAATATTGCACAATGGGCGGAAGCCTGATGCAGCGACGCCGCGTGAGGGATGACGGCCTTCGGGTTGTAAACCTCTTTCGCTAGGGAAGAAGCCTTCGGGTGACGGTACCTGGATAAGAAGCACCGGCTAACTACGTGCCAGCAGCCGCGGTAATACGTAGGGTGCGAGCGTTGTCCGGAATTACTGGGCGTAAAGAGCTCGTAGGTGGTTTGTCGCGTCGTCTGTGAAATTCCGGGGCTTAACTC:6.11352e-06):5e-07):0.00479691,((433469:0.00887539,366813:0.00178973):0.000840518,(465415:0.00609101,(438873:0.00809859,456766:0.0142889):0.00084541):0.000975135):0.00535965):0.00556661,103471:0.00752951):0.00236286):0.00136509):0.00221534,(((((((1080632:0.0142288,((((1093808:0.0346716,376489:0.0255499):0.00378057,880436:0.0178468):0.00259961,963464:0.00477686):0.00352243,1028822:0.00616928):1e-06):0.000870253,(1048645:0.0098394,409643:0.0169341):0.00265147):1e-06,((1025217:0.00440448,TGGGGAATATTGCACAATGGGCGCAAGCCTGATGCAGCGACGCCGCGTGGGGGATGAAGGCCTTCGGGTTGTAAACTCCTTTCGCTAGGGAAGAAGCCACTTGTGGTGACGGTACCTGGATAAGAAGCACCGGCTAACTACGTGCCAGCAGCCGCGGTAATACGTAGGGTGCGAGCGTTGTCCGGAATTACTGGGCGTAAAGAGCTCGTAGGTGGTTTGTCGCGTCGTCTGTGAAATTCCGGGGCTTAAC:0.00384192):0.00440483,1050386:0.00261708):1e-06):1e-06,(918741:0.00793182,((((1033729:0.00704098,996190:0.00437243):0.00175208,973722:0.00794199):1e-06,(977739:0.0158054,935278:0.0211011):0.00240861):1e-06,1084768:0.00791739):1e-06):0.000863244):0.00173927,(((13375:0.0157843,13374:0.00585184):0.00424406,13378:0.00800476):0.00177445,981537:0.00527769):0.000779421):0.000797348,(((424004:0.00806655,1046515:0.0316928):0.00357758,(984265:0.016563,390844:0.0241387):0.0043818):0.000835056,((1008107:0.0115736,422140:0.0080009):0.000800423,((((((448886:0.00526063,607054:0.000576183):1e-06,459424:0.00795969):1e-06,1018415:0.00878547):5e-07,TGGGGAATATTGCACAATGGGCGCAAGCCTGATGCAGCGACGCCGCGTGGGGGATGACGGCCTTCGGGTTGTAAACTCCTTTCGCTAGGGAAGAAGCCACTTGTGGTGACGGTACCTGGATAAGAAGCACCGGCTAACTACGTGCCAGCAGCCGCGGTAATACGTAGGGTGCGAGCGTTGTCCGGAATTACTGGGCGTAAAGAGCTCGTAGGTGGTTTGTCGCGTCGTCTGTGAAATCCCGGGGCTTAAC:6.11352e-06):0.0,TGGGGAATATTGCACAATGGGCGCAAGCCTGATGCAGCGACGCCGCGTGGGGGATGACGGCCTTCGGGTTGTAAACTCCTTTCGCTAGGGAAGAAGCCACTTTGTGGTGACGGTACCTGGATAAGAAGCACCGGCTAACTACGTGCCAGCAGCCGCGGTAATACGTAGGGTGCGAGCGTTGTCCGGAATTACTGGGCGTAAAGAGCTCGTAGGTGGTTTGTCGCGTCGTCTGTGAAATCCCGGGGCTTAA:6.11352e-06):5e-07,(979733:0.00801589,960200:0.00625473):0.000761619):1e-06):1e-06):0.000205547):0.00196811,404806:0.00534262):0.00130964):0.00506459,((4446147:5e-07,TGGGGAATATTGCACAATGGGCGCAAGCCTGATGCAGCGACGCCGCGTGGGGGATGACGGCCTTCGGGTTGTAAACCCCTTTCGGCAGGGACGAAGCTTTTGTGACGGTACCTGCATAAGAAGCACCGGCTAACTACGTGCCAGCAGCCGCGGTAATACGTAGGGTGCGAGCGTTGTCCGGAATTACTGGGCGTAAAGAGCTCGTAGGTGGTTTGTCGCGTCGTCTGTGAAATCCCGGGGCTTAACTCCG:6.11352e-06):5e-07,(977841:0.00709224,(((867170:0.03271,852012:0.0507723):0.00616034,(852299:0.0105194,956420:0.00873263):0.000935918):0.00104886,((877779:0.0122669,(1001255:0.00408213,957437:0.0113977):1e-06):0.00232818,(112313:0.00809537,112329:0.00990433):0.00212009):1e-06):1e-06)'s__bovis':1e-06):0.00876448):0.00340637,(907241:0.0179055,920640:0.0333682):0.00784165):0.00171455):0.00468734,(((((380353:0.00803527,(((926434:0.0147051,1013337:0.0145061):0.00213292,((1011248:0.000888325,376466:0.00620692):0.000866717,980785:0.00441247):1e-06):1e-06,(2262358:0.00649392,((4422519:5e-07,TGGGGGATATTGCACAATGGGCGGAAGCCTGATGCAGCGACGCCGCGTGGGGGATGACGGCCTTCGGGTTGTAAACTCCTTTCGACCGCGAGGAAGCCACCTGGTTGGAAGGGTGGTGACGGTAGTGGTAGAAGAAGCACCGGCTAACTACGTGCCAGCAGCCGCGGTAATACGTAGGGTGCGAGCGTTGTCCGGATTTACTGGGCGTAAAGAGCTCGTAGGTGGCTTGTCGCGTCGTCTGTGAAAGTCT:0.00427007):5e-07,396773:0.0106808):0.000796535):1e-06):1e-06):0.0187157,149698:0.0723347):0.00978037,((626495:0.0152778,(929230:0.00191217,583448:0.000743438):0.0153112):0.0130662,((999098:0.00587307,(255771:0.00180237,(649958:0.0358186,(((((((((((13485:5e-07,TGGGGAATATTGCACAATGGGTGCAAGCCTGATGCAGCGACGCCGCGTGGGGGATGAAGGCCTTCGGGTTGTAAACTCCTTTCGCTACCGACGAAGCCCTTTGGGGTGACGGTAGGTGGAGAAGAAGCACCGGCTAACTACGTGCCAGCAGCCGCGGTAATACGTAGGGTGCGAGCGTTGTCCGGATTTACTGGGCGTAAAGAGCTCGTAGGTGGTTTGTCGCGTCGTCTGTGAAATTCCGGGGCTTAAC:0.00388469):0.0,TGGGGAATATTGCACAATGGGCGCAAGCCTGATGCAGCGACGCCGCGTGGGGGATGAAGGCCTTCGGGTTGTAAACTCCTTTCGCTACCGACGAAGCCCTTTGGGGTGACGGTAGGTGGAGAAGAAGCACCGGCTAACTACGTGCCAGCAGCCGCGGTAATACGTAGGGTGCGAGCGTTGTCCGGATTTACTGGGCGTAAAGAGCTCGTAGGTGGTTTGTCGCGTCGGCTGTGAAATTCCGGGGCTTAAC:0.00392097):0.0,CCGCGGTAATACGTAGGGTGCGAGCGTTGTCCGGATTTACTGGGCGTAAAGAGCTCGTAGGTGGTTTGTCGCGTCGTCTGTGAAATTCCGGGGCTTAACTCCGGGCGTGCAGGCGATACGGGCATAACTTGAGTGCTGTAGGGGTAACTGGAATTCCTGGTGTAGCGGTGGAATGCGCAGATATCAGGAGGAACACCGATGGCGAAGGCAGGTTACTGGGCAGTTACTGACGCTGAGGAGCGAAAGCATG:6.11352e-06):0.0,TGGGGAATATTGCACAATGGGCGCAAGCCTGATGCAGCGACGCCGCGTGGGGGATGAAGGCCTTCGGGTTGTAAACTCCTTTCGCTACCGACGAAGCCCTTTGGGGTGACGGTAGGTGGAGAAGAAGCACCGGCTAACTACGTGCCAGCAGCCGCGGTAATACGTAGGGTGCGAGCGTTGTCCGGATTTACTGGGCGTAAAGAGCTCGTAGGTGGTTTGTCGCGTCGTCTGTGAAATTCCGGGGCTTAAC:6.11352e-06):0.0,TGGGAATATTGCACAATGGGCGCAAGCCTGATGCAGCGACGCCGCGTGGGGGATGAAGGCCTTCGGGTTGTAAACTCCTTTCGCTACCGACGAAGCCCTTTGGGGTGACGGTAGGTGGAGAAGAAGCACCGGCTAACTACGTGCCAGCAGCCGCGGTAATACGTAGGGTGCGAGCGTTGTCCGGATTTACTGGGCGTAAAGAGCTCGTAGGTGGTTTGTCGCGTCGTCTGTGAAATTCCGGGGCTTAACT:6.11352e-06):0.0,TGGGGAATATTGCACAATGGGCGCAAGCCTGATGCAGCGACGCCGCGTGGGGGATGAAGGCCTTCGGGTTGTAAACTCCTTTCGCTACCGACGAAGCCCTTTGGGGTGACGGTAGGTGGAGAAGAAGCACCGGCTAACTACGTGCCAGCAGCCGCGGTAATACGTAGGGTGCGAGCGTTGTCCGGATTTACTGGGCGTAAAGAGCTCGTAGGTGGGTTGTCGCGTCGGCTGTGAAATTCCGGGGCTTAAC:0.00789848):0.0,TGGGGAATATTGCACAATGGGCGCAAGCCTGATGCAGCGACGCCGCGTGGGGGATGAAGGCCTTCGGGTTGTAAACTCCTTTCGCTACCGACGAAGCCCTTTGGGGTGACGGTAGGTGGAGAAGAAGCACCGGCTAACTACGAGCCAGCAGCCGCGGTAATACGTAGGGTGCGAGCGTTGTCCGGATTTACTGGGCGTAAAGAGCTCGTAGGTGGTTTGTCGCGTCGTCTGTGAAATTCCGGGGCTTAAC:0.0038911):0.0,TGGGGGATATTGCACAATGGGCGCAAGCCTGATGCAGCGACGCCGCGTGGGGGATGAAGGCCTTCGGGTTGTAAACTCCTTTCGCTACCGACGAAGCCCTTTGGGGTGACGGTAGGTGGAGAAGAAGCACCGGCTAACTACGTGCCAGCAGCCGCGGTAATACGTAGGGTGCGAGCGTTGTCCGGATTTACTGGGCGTAAAGAGCTCGTAGGTGGTTTGTCGCGTCGTCTGTGAAATTCCGGGGCTTAAC:0.0038958):0.0,TGGGGAATATTGCACAATGGGCGCAAGCCTGATGCAGCGACGCCGCGTGGGGGATGAAGGCCTTCGGGTTGTAAACTCCTTTCGCTACCGACGAAGCCCTTTGGGGTGACGGTAGGTGGAGAAGAAGCACCGGCTAACTACGTGCCAGCAGCCGCGGTAATACGTAGGGTGCGAGCGTTGTCCGGATTTACTGGGCGTAAAGAGCTCGTAGGTGGTTTGTCGCGTCGTCTGTGAAATTCCGGGGCGTAAC:0.00389726):0.0,TGGGGAATATTGCACAATGGGCGCAAGCCTGATGCAGTGACGCCGCGTGGGGGATGAAGGCCTTCGGGTTGTAAACTCCTTTTGCTACCGACGAAGCCCTTTGGGGTGACGGTAGGTGGAGAAGAAGCACCGGCTAACTACGTGCCAGCAGCCGCGGTAATACGTAGGGTGCGAGCGTTGTCCGGATTTACTGGGCGTAAAGAGCTCGTAGGTGGTTTGTCGCGTCGTCTGTGAAATTCCGGGGCTTAAC:0.00779576):5e-07,(((110960:0.000790914,1019894:0.000865579):5e-07,TGGGGAATATTGCACAATGGGCGCAAGCCTGATGCAGCGACGCCGCGTGGGGGATGAAGGCCTTCGGGTTGTAAACTCCTTTTGCTACCGACGAAGCCCTTTGGGGTGACGGTAGGTGGAGAAGAAGCACCGGCTAACTACGTGCCAGCAGCCGCGGTAATACGTAGGGTGCGAGCGTTGTCCGGATTTACTGGGCGTAAAGAGCTCGTAGGTGGTTTGTCGCGTCGTCTGTGAAATTCCGGGGCTTAAC:0.00388529):0.0,TGGGGAATATTGCACAATGGGCGCAAGCCTGATGCAGCGACGCCGCGTGGGGGATGAAGGCCTTCGGGTTGTAAACTCCTTTCGCTACCGACGAAGCCCTTTGGGGTGACGGTAGGTGGAGAAGAAGCACCGGCTAACTACGTGCCAGCAGTGCGGTAATACGTAGGGTGCGAGCGTTGTCCGGATTTACTGGGCGTAAAGAGCTCGTAGGTGGTTTGTCGCGTCGTCTGTGAAATTCCGGGGCTTAACT:0.00384409):5e-07):1e-06):0.00134881):0.00232839)'s__mastitidis':0.0085879,(65331:0.0366772,106751:0.0231637):0.0106309):0.00443718):0.00660625):0.00898667,((446403:0.00745938,(407573:5.35868e-06,TGGGGAATATTGCACAATGGGCGCAAGCCTGATGCAGCGACGCCGCGTGGGGGATGACGGCCTTCGGGTTGTAAACTCCTTTCAGCTATGACGAAGCCCTGTGGGGTGACGGTAGTGGTAGAAGAAGCACCGGCTAACTACGTGCCAGCAGCCGCGGTAATACGTAGGGTGCGAGCGTTGTCCGGAATTACTGGGCGTAAAGAGCTCGTAGGTGGTCTGTCGCGTCATTTGTGAAAGCCCGGGGCTTAAC:6.11352e-06):0.00136646):0.013224,(379009:0.0129162,((4422718:1e-06,(((((((1056563:0.00614286,(((((380567:0.0223557,437536:0.0181599):0.0012926,(1088241:0.00292683,444738:0.0299825):0.00173438):0.000771859,875213:0.0151185):0.000872163,(379623:0.00349876,(402730:0.00526861,4329655:0.00805055):1e-06):1e-06):1e-06,(384041:0.014214,((1071487:0.0142599,463537:0.0070545):0.000897263,(410014:0.00879165,995800:0.00602722):0.00102064):1e-06):0.000870045):1e-06):5e-07,TGGGGAATATTGCACAATGGGCGCAAGCCTGATGCAGCGACGCCGCGTGGGGGATGACGGCCTTCGGGTTGTAAACTCCTTTCAGCCATGACGAAGCCTCTTTTGGGGTGACGGTAGTGGTAGAAGAAGCACCGGCTAACTACGTGCCAGCAGCCGCGGTAATACGTAGGGTGCGAGCGTTGTCCGGAATTACTGGGCGTAAAGAGCTCGTAGGTGGTCTGTCGCGTCATTTGTGAAAGCCCGGGGCTTA:6.11352e-06):0.0,TGGGGAATATTGCACAATGGGCGCAAGCCTGATGCAGCGACGCCGCGTGGGGGATGACGGCCTTCGGGTTGTAAACTCCTTTCAGCCATGACGAAGCCCTTGTGGTGACGGTAGTGGTAGAAGAAGCACCGGCTAACTACGTGCCAGCAGCCGCGGTAATACGTAGGGTGCGAGCGTTGTCCGGAATTACTGGGCGTAAAGAGCTCGTAGGTGGTCTGTCGCGTCATTTGTGAAAGCCCGGGGCTTAACT:6.11352e-06):5e-07,460628:0.00440035):1e-06,387778:0.00703062):1e-06,((373116:0.00449306,456511:0.00876117):0.00190386,4392842:0.00330656):0.000738165):0.00158637,(((436848:0.0187776,378660:0.0170238):0.00434855,(375878:0.0271277,445988:0.00944391):0.00196099):1e-06,929961:0.00174176):0.000869429):1e-06):0.000945477,1074993:0.0061598)'s__kroppenstedtii':0.00711873):0.0070021):0.0207801):0.00746481,(4365143:0.00730044,(((((((((256100:5e-07,TGGGGAATATTGCACAATGGGCGGAAGCCTGATGCAGCGACGCCGCGTGGGGGATGACGGCCTTCGGGTTGTAAACTCCTTTCACCATCGACGAAGGTTTTCTGACGGTAGATGGAGAAGAAGCACCGGCTAACTACGTGCCAGCAGCCGCGGTAATACGTAGGGTGCGAGCGTTGTCCGGAATTACTGGGCGTAAAGAGCTCGTAGGTGGTTTGTCGCGTCGTCTGTGAAATTCCGGGGCTTAACTCCG:6.11352e-06):0.0,TGGGGAATATTGCACAATGGGCGGAAGCCTGATGCAGCGACGCCGCGTGGGGGATGACGGCCTTCGGGTTGTAAACTCCTTTCACCATCGACGAAGGGTTTCTGACGGTAGATGGAGAAGAAGCACCGGCTAACTACGTGCCAGCAGCCGCGGTAATACGTAGGGTGCGAGCGTTGTCCGGAATTACTGGGCGTAAAGAGCTCGTAGGTGGTTTGTCGCGTCGTCTGTGAAATTCCGGGGCTTAACTCCG:6.11352e-06):0.0,TGGGGAATATTGCACAATGGGCGGAAGCCTGATGCAGCGACGCCGAGTGGGGGATGACGGCCTTCGGGTTGTAAACTCCTTTCACCATCGACGAAGGTTTTCTGACGGTAGATGGAGAAGAAGCACCGGCTAACTACGTGCCAGCAGCCGCGGTAATACGTAGGGTGCGAGCGTTGTCCGGAATTACTGGGCGTAAAGAGCTCGTAGGTGGTTTGTCGCGTCGTCTGTGAAATTCCGGGGCTTAACTCCG:0.00376577):5e-07,250643:1e-06):0.000791785,((529112:0.00262863,4476711:0.00160432):0.000784453,(13347:1e-06,((13348:1e-06,((((520136:0.0105838,520730:0.00615164):0.00170885,((527366:0.0115128,516990:0.00979536):0.00174563,515401:0.00349715):1e-06):0.000867611,((((520016:0.0107536,515808:0.013222):0.00173744,(530894:0.0139167,(523234:0.00906004,525190:0.00872925):0.00344711):0.00111377):0.000939563,((((524264:0.00854559,524785:0.0268337):0.00401641,515965:0.0164983):0.00125199,528695:0.0207045):0.00102131,525671:0.0107207):0.000852574):1e-06,((((530891:0.00648362,519090:0.00861561):0.0013318,(514263:0.0101776,517283:0.00830119):0.00208598):0.00179061,(519945:0.0136439,516442:0.0134855):0.00223326):1e-06,(510898:0.00614022,528278:0.0114736):1e-06):1e-06):1e-06):1e-06,13351:1e-06):1e-06):5e-07,TGGGGAATATTGCACAATGGGCGGAAGCCTGATGCAGCGACGCCGCGTGGGGGATGACGGCCTTCGGGTTGTAAACTCCTTTCACCATCGACGAAGGGTTTCTGACGGTAGATGGAGAAGAAGCACCTGCTAACTACGTGCCAGCAGCCGCGGTAATACGTAGGGTGCGAGCGTTGTCCGGAATTACTGGGCGTAAAGAGCTCGTAGGTGGTTTGTCGCGTCGTCTGTGAAATTCCGGGGCTTAACTCCG:0.00375137):5e-07):0.000797724):0.000792678):1e-06,3396094:0.00408744):0.00240456,(((530022:0.0105201,517007:0.000864398):0.00086561,(511878:0.00260133,523086:0.0177901):1e-06):1e-06,522594:0.00700552):0.00171507):0.00123894,(((1103432:0.00862011,1028426:0.002412):0.00345943,((290574:0.00667884,(924920:0.00616627,(924606:0.00175141,421123:0.00526856):1e-06):0.000915892):0.00292648,((((((((((1060029:0.0115752,(503383:0.0014377,(920904:1e-06,(503174:0.00970838,(503299:0.00174028,495395:0.00174211):1e-06):0.000869889):0.0128438):0.0101267):1e-06,((1017312:0.0078985,960702:0.0347891):0.00117388,(1061441:0.00956943,923021:0.0046346):0.00174791):0.00152417):1e-06,(1045495:0.00175162,967148:0.0152609):1e-06):1e-06,((995817:0.00617468,(955657:0.00882545,878905:0.00706183):0.00088503):0.000865125,916614:0.00888442):1e-06):1e-06,(((389493:0.0200113,1060083:0.0275949):0.00768894,(1011715:0.0191801,871559:0.0125078):0.00120647):0.00298753,(980377:0.00715728,1061566:0.0265769):0.0016596):1e-06):1e-06,(660370:1e-06,4364814:0.00936453):1e-06):0.000830636,(942866:0.0123374,947112:0.0236269):0.00288356):1e-06,(935044:0.00794865,503261:0.00438513):1e-06):1e-06,3874147:0.00483926):0.000802012,358019:0.000790489):0.000944771):0.00307588):0.0060568,(623563:0.00502847,(103606:1e-06,103895:0.00565883):0.00167639):0.00156142):0.00204777):0.00375903,4380656:0.0195609):0.00217113):0.00788026):0.00240176):0.00107284,(((((1007599:0.00690904,(((13469:1e-06,13467:0.000798841)'s__pilosum':0.0106388,(553111:1e-06,(((4381192:0.000790734,351541:0.0074586):0.00320567,1126081:0.000799736):0.000796478,(715712:0.000785554,550470:0.00156871):4.41684e-05):0.000776368)'s__lubricantis':0.00899499):0.00349919,(257830:0.015827,((760359:0.0103196,((257887:0.00252659,242625:0.0149087):0.00785088,(13440:0.00241175,13428:0.000787437):0.0106678):0.00594541):0.00510741,3883903:0.0226571):0.00323041):0.00412208):0.00379582):0.0021984,((((503278:0.00352535,420127:0.00527643):0.000868082,(503205:0.00795358,(503408:0.00441023,1057129:0.00353876):0.0017088):0.00178059):0.000868968,(((497866:0.0228629,1091685:0.00941657):0.011397,(((503177:0.00175247,(((((((1072279:0.0126204,454436:0.0170349):0.000855615,(((985405:0.00353295,1005473:0.00619688):1e-06,491033:0.0097934):0.000846191,(((((((907826:0.00615443,957614:1e-06):0.0048551,((494973:0.000885537,((503221:0.0029753,367539:0.00301771):0.00159668,(495096:1e-06,(503234:0.00528005,13354:1e-06):0.00191391):0.00331257):0.00704942):0.0079886,(743755:0.000837631,962177:0.0118024):0.0126128):0.0025041):0.00215459,((374979:0.00523881,(1014499:0.0116596,404338:0.00814515):0.00346887):0.00363695,1051056:0.010642):0.00092764):0.00171657,(((861807:0.0104048,(467198:0.0124309,1015518:0.0130855):0.00270761):0.00617176,((529269:0.00590278,860489:0.0106031):0.00108524,((994067:0.00956465,(984155:0.00544345,411607:0.0141464):0.000843085):0.00170005,(376062:0.00770626,442290:0.00282988):0.00169086):0.00114906):0.000970246):1e-06,((((913450:0.00616325,(383772:0.0035007,(385369:0.0124072,(379572:0.0124386,(1040713:0.00743899,(416802:0.00838103,(1004803:0.00123395,(418631:0.0160804,407153:0.0174109):0.00660253):0.00267621):0.00176592):0.00311546):1e-06):0.000850394):1e-06):0.000871548,((((((1070208:0.0121711,877315:0.0195849):0.0031203,(959586:0.0169976,441648:0.00965006):0.00184699):1e-06,1032218:0.00527547):0.000872191,((((((((1037114:0.00439839,1007344:0.00528471):0.00349558,((((515510:0.00261659,285376:0.00347046):1e-06,((284055:0.00347112,411184:0.0106979):1e-06,383761:0.00796281):1e-06):1e-06,428821:0.00174546):1e-06,1073954:0.00175144):1e-06):3.54102e-07,TGGGGAATATTGCACAATGGGCGCAAGCCTGATGCAGCGACGCCGCGTGGGGGATGACGGCCTTCGGGTTGTAAACTCCTTTCGCTAGGGACGAAGCTTTTTGTGACGGTACCTAGATAAGAAGCACCGGCTAACTACGTGCCAGCAGCCGCGGTAATACGTAGGGTGCGAGCGTTGTCCGGAATTACTGGGCGTAAAGGGCTCATAGGTGGTTTGTCGCGTCGTCTGTGAAATTCCGGGGCTTAACTCC:0.00375299):1.45898e-07,TGGGGAATATTGCACAATGGGCGCAAGCCTGATGCAGCGACGCCGCGTGGGGGATGACGGCCTTCGGGTTGTAAACTCATTTCGCTAGGGACGAAGCTTTTTGTGACGGTACCTAGATAAGAAGCACCGGCTAACTACGTGCCAGCAGCCGCGGTAATACGTAGGGTGCGAGCGTTGTCCGGAATTACTGGGCGTAAAGGGCTCGTAGGTGGTTTGTCGCGTCGTCTGTGAAATTCCGGGGCTTAACTCC:0.00375796):5e-07,((457435:0.00440023,(404978:0.00626554,451177:0.00626012):0.000766439):0.000880616,(879288:0.00389234,984774:0.00862166):0.00153726):0.00174623):1e-06,1034759:0.00880901):1e-06,(((997097:0.00613402,1017007:0.00973615):0.00131032,((1087014:0.00612722,(979049:0.00576526,(1093579:0.00668895,1011046:0.0229593):0.00439729):0.000955202):0.00123265,485381:0.0120141):0.00185472):0.000875468,(371765:0.012395,971441:0.0191909):0.00360604):0.000462253):1e-06,((1022014:0.00941068,((1102256:0.00506817,938670:0.00562693):0.00253181,(1010907:0.00775064,(925151:0.0140909,884612:0.00237228):0.00217406):0.00215058):0.0023801):0.00291155,(915213:0.00933978,(371013:0.00427914,944659:0.00892306):0.002809):0.00132465):0.00149845):1e-06):1e-06,437836:0.00615794):1e-06,990940:0.00884442):1e-06):1e-06,(((953236:0.0104767,1029236:0.0236699):7.67778e-06,TGGGGAATATTGCACAATGGGCGCAAGCCTGATGCAGCGACGCCGCGTGGGGGATGACGGCCTTCGGGTTGTAAACTCCTTTCGCTAGGGACGAAGCTTTTTGTGACGGTACCTTGATAAGAAGCACCGGCTAACTACGTGCCAGCAGCCGCGGTAATACGTAGGGTGCGAGCGTTGTCCGGAATTACTGGGCGTAAAGGGCTCGTAGGTGGTTTGTCGCGTCGTCTGTGAAATTCCGGGGCTTAACTCC:0.00188332):0.00195783,((414388:0.00837797,1043900:0.0204421):0.00328153,(1026382:0.0133079,((966160:0.0104844,(989522:0.0191552,908815:0.00910693):0.0030193):0.00107979,897825:0.00710096):0.000871095):0.00093887):1e-06):0.000871019):0.000851827,(13493:0.00960681,1097589:0.0104299):0.00124969):1e-06):1e-06):1e-06,((((((((462988:0.00972438,(427631:0.00348934,389796:0.00349034):1e-06):0.00886416,((941283:0.0026673,((377613:0.00174688,((882761:6.82279e-06,TGGGGAATATTGCACAATGGGCGCAAGCCTGATGCAGCGACGCCGCGTGGGGGATGAAGGCCTTCGGGTTGTAAACTCCTTTCGCTAGGGACGAAGCTTTGTGTGACGGTACCTAGATAAGAAGCACCGGCTAACTACGTGCCAGCAGCCGCGGTAATACGTAGGGTGCGAGCGTTGTCCGGAATTACTGGGCGTAAAGAGCTCGTAGGTGGTTTGTCGCGTCGTCTGTGAAATTCTGGGGCTTAACTCC:6.11352e-06):0.00173981,978568:0.00175276):0.00262371):0.000871754,1060469:0.000873228):0.00440929):0.00378683,((514453:0.0187061,990994:0.00182298):0.00229551,963920:0.0107816):0.00174038):0.00257602):0.00337609,1000986:0.0048189):0.002631,(981355:0.00525459,((378576:0.00173629,931854:1e-06):0.00436835,(1061652:0.00261337,1070622:0.00524137):1e-06):0.000872634):0.00804908):0.00166924,(((991377:0.0434856,((1011954:0.00179794,(976359:0.0226278,((213952:0.00163917,(((((1049204:0.0031257,912082:0.00877524):0.00217932,(1098013:0.00351475,(1007866:0.0114022,1092983:0.0198481):0.00193246):1e-06):1e-06,884243:0.00881824):0.000856552,(1061687:0.0106373,(937961:0.0228309,1012639:0.00351465):0.000868083):1e-06):1e-06,((924830:0.0035048,461001:0.0115309):1e-06,(((435358:0.00526279,398116:0.00618088):0.00468832,420258:0.0121798):0.000782137,416072:0.00614505):1e-06):1e-06):1e-06):1e-06,1131523:1e-06):0.0021683):0.00100285):0.00323203,980273:0.00523373):1e-06):0.00882142,372697:0.00188971):0.00159476,915595:0.00512923):0.00298108):0.00115323,271035:0.0112973):1e-06,(1086180:0.00323865,((933230:0.00531798,(((1020851:0.00528591,(((359045:0.0023833,(((((1061993:0.00934754,4346902:0.0401432):0.00196602,1070019:0.00354549):0.00097948,(((1061474:0.0185424,949826:0.00814389):0.00330016,((954793:0.00544372,1039815:0.0168945):0.00218049,1046380:0.00571489):0.00123855):0.00106223,980833:0.00514947):0.000876469):0.000649732,(1058214:0.0115118,1078281:0.0187634):0.00278192):0.000360302,(4299919:0.00347446,((((1033371:0.00526901,1075940:0.00704105):0.000873946,((((4419712:0.00522306,((1073779:0.0080002,964220:0.00615093):0.00265729,((4316077:0.000865453,(((1038806:0.00619802,4317116:0.00262597):0.000838713,(((869877:0.00351006,(994345:0.00353044,360604:0.00644359):1e-06):1e-06,1068354:0.00174686):1e-06,939339:0.00175285):1e-06):1e-06,4304495:0.00173199):1e-06):1e-06,883794:0.00262638):1e-06):0.00159605):1e-06,((4318780:0.000868623,4395611:0.00438452):0.000870306,4463585:0.00173254):0.00173278):1e-06,(4303686:0.00347689,1046911:0.0035188):0.000865844):1e-06,((1017764:0.00437792,(1053138:0.00704564,1063723:0.00175158):1e-06):1e-06,(((1074937:0.0052651,((923890:0.00938193,916869:0.00943906):0.003311,(((868088:0.0242402,900971:0.0207883):0.00291351,((976815:0.020398,4321924:0.0441784):0.00489987,4350078:0.00958602):0.000916912):0.00178475,(1090244:0.00616208,(998084:0.00814852,4306357:0.0449291):0.000694027):1e-06):1e-06):0.000866559):1e-06,930655:0.0179324):1e-06,(955073:0.0186288,927110:0.0233065):0.0077758):0.000864075):0.000866315):1e-06):0.00159154,(((((((4378068:0.00173366,905676:0.00175274):1e-06,(4304626:0.00260344,867326:0.00177266):1e-06):1e-06,((4339842:0.0017443,(4425024:0.00479633,(4300774:0.00213023,4467312:0.00486472):0.00176083):0.00309635):0.000862009,(895292:0.00350687,((4319661:0.00903013,4395346:0.00784881):0.0037407,4300776:0.00260772):1e-06):1e-06):0.000866894):1e-06,13396:0.000830632):0.000829988,(634567:0.00646083,((4356005:0.00347212,4376296:0.0008659):1e-06,4477704:0.00877029):1e-06):0.00079396):1e-06,58295:1e-06):1e-06,(((4450249:0.00260489,(4353800:1e-06,1070404:0.0097406):1e-06):0.000865376,4310027:0.00260372):1e-06,4328580:0.00259997):0.000864953):1e-06):1e-06,(((1068830:0.00517217,897252:0.00319204):0.00115995,(1068572:0.00795974,1082688:0.00520839):0.000377017):0.000688495,(((1061247:0.00971434,886615:0.0106096):0.000876659,(4307797:0.00434449,(4481961:0.00172806,1060501:0.0197374):0.00086879):0.00055922):1e-06,(871565:0.00445279,1029923:0.00898063):0.000814466):1e-06):0.00117139):1e-06):1e-06):0.000784971):1e-06,366944:0.00158269):1e-06,71635:1e-06)'s__durum':0.00531527):0.000859358,(995112:0.0061486,925110:0.00527509):1e-06):0.00118608,TGGGGAATATTGCACAATGGGCGCAAGCCTGATGCAGCGACGCCGCGTGGGGGATGAAGGCCTTCGGGTTGTAAACTCCTTTCGCCCGGGACGAAGCCCACCTGGTGGGTGACGGTACCGTGGAGAAGAAGCACCGGCTAACTACGTGCCAGCAGCCGCGGTAATACGTAGGGTGCAAGCGTTGTCCGGATTTACTGGGCGTAAAGAGCTCGTAGGTGGTGTGTCGCGTCGTCTGTGAAATTCCGGGGCT:6.11352e-06):0.00234324):0.00779185,897161:0.00107909):0.0107883):0.00913346):0.00229526,(((((410908:0.0052564,1062507:0.000871618):0.00174995,392386:0.00175147):0.000909233,997086:0.00434944):0.00175557,(((((((((484315:5e-07,TGGGGAATATTGCACAATGGGCGCAAGCCTGATGCAGCGACGCCGCGTGGGGGATGAAGGCCTTCGGGTTGTAAACTCCTTTCGCTAGGGACGAAGCTTTGTTGTGACGGTACCTAGATAAGAAGCACCGGCTAACTACGTGCCAGCAGCCGCGGTAATACGTAGGGTGCGAGCGTTGTCCGGAATTACTGGGCGTAAAGGGCTCGTAGGTGGTTTGTCGCGTCGTCTGTGAAATTCTGGGGCTTAACTC:6.11352e-06):0.0,TGGGGAATATTGCACAATGGGCGCAAGCCTGATGCAGCGACGCCGCGTGGGGGATGAGGCCTTCGGGTTGTAAACTCCTTTCGCTAGGGACGAAGCTTTGTTGTGACGGTACCTAGATAAGAAGCACCGGCTAACTACGTGCCAGCAGCCGCGGTAATACGTAGGGTGCGAGCGTTGTCCGGAATTACTGGGCGTAAAGGGCTCGTAGGTGGTTTGTCGCGTCGTCTGTGAAATTCTGGGGCTTAACTCC:6.11352e-06):0.0,TGGGGAATATTGCACAATGGGCGCAAGCCTGATGCAGCGACGCCGCGTGGGGGATGAAGGCCTTCGGGTTGTAAACTCCTTTCGCTAGGGACGAAGCTTTTTTGTGACGGTACCTAGATAAGAAGCACCGGCTAACTACGTGCCAGCAGCCGCGGTAATACGTAGGGTGCGAGCGTTGTCCGGAATTACTGGGCGTAAAGGGCTCGTAGGTGGTTTGTCGCGTCGTCTGTGAAATTCTGGGGCTTAACTC:6.11352e-06):0.0,TGGGGAATATTGCACAATGGGCGCAAGCCTGATGCAGCGACGCCGCGTGGGGGATGAAGGCCTTCGGGTTGTAAACTCCTTTCGCTAGGGACGAAGCTTTGTGTGACGGTACCTAGATAAGAAGCACCGGCTAACTACGTGCCAGCAGCCGCGGTAATACGTAGGGTGCGAGCGTTGTCCGGAATTACTGGGCGTAAAGGGCTCGTAGGTGGTTTGTCGCGTCGTCTGTGAAATTCTGGGGCTTAACTCC:6.11352e-06):0.0,CCTCCTTGCGTCCTCCGTGGGGCCTCTTGCACAATGGGCGCAAGCCTGATGCAGCGACGCCGCGTGGGGGATGAAGGCCTTCGGGTTGTAAACTCCTTTCGCTAGGGACGAAGCTTTGTTGTGACGGTACCTAGATAAGAAGCACCGGCTAACTACGTGCCAGCAGCCGCGGTAATACGTAGGGTGCGAGCGTTGTCCGGAATTACTGGGCGTAAAGGGCTCGTAGGTGGTTTGTCGCGTCGTCTGTGAA:0.0219219):0.0,CCTACGCGGCTGCAGTGGGGAATATTGCACAATGGGCGCAAGCCTGATGCAGCGACGCCGCGTGGGGGATGAAGGCCTTCGGGTTGTAAACTCCTTTCGCTAGGGACGAAGCTTTGTTGTGACGGTACCTAGATAAGAAGCACCGGCTAACTACGTGCCAGCAGCCGCGGTAATACGTAGGGTGCGAGCGTTGTCCGGAATTACTGGGCGTAAAGGGCTCGTAGGTGGTTTGTCGCGTCGTCTGTGAAAT:0.00826539):5e-07,(83943:0.00237123,(934815:0.00349673,((((852918:0.00963179,(925203:0.00853351,874553:0.0279909):0.00317887):0.00094119,(911516:0.00614776,((((13486:0.00237187,1093643:0.00971965):1e-06,(446801:0.00424882,449049:0.0168922):0.00100467):1e-06,(((962254:0.00436904,(1100805:0.00612901,1013536:0.00612401):1e-06):0.000887463,(1088674:0.0273496,((421780:0.0113902,(969039:0.00722352,1021906:0.0150116):0.00167472):0.00275766,((977065:0.0131544,884211:0.00435011):0.0028435,911767:0.0132626):0.00258345):0.00224923):0.00124163):1e-06,((441265:0.0199248,427514:0.00888617):0.00408656,411622:0.0106362):0.00258879):0.000853772):1e-06,445628:0.0115481):1e-06):1e-06):1e-06,467066:0.0034865):5e-07,CCTACGGGTGGCTGTGGGGAATATTGCACAATGGGCGCAAGCCTGATGCAGCGACGCCGCGTGGGGGATGAAGGCCTTCGGGTTGTAAACTCCTTTCGCTAGGGACGAAGCTTTGTTGTGACGGTACCTAGATAAGAAGCACCGGCTAACTACGTGCCAGCAGCCGCGGTAATACGTAGGGTGCGAGCGTTGTCCGGAATTACTGGGCGTAAAGGGCTCGTAGGTGGTTTGTCGCGTCGTCTGTGAAATT:0.00820221):5e-07):1e-06):1e-06):1e-06,((372263:0.00436832,531641:0.0114641):1e-06,((505168:0.00717259,530258:0.0104356):0.00171733,(1013342:0.00348997,902274:0.00348691):1e-06):0.00183371):1e-06):0.000790511,(((4376867:0.00118101,1032885:0.00260969):1e-06,(948306:0.00348656,979013:0.00348292):0.00086947):0.00117845,1026137:0.00523685):1e-06):0.000835547):0.00156147,940997:0.00527395):0.00156924):0.00238469):1e-06,((((((222085:0.00317393,858026:0.0142542):1e-06,(223621:0.00160318,1023405:0.0321567):1e-06):1e-06,1012508:0.0124355):0.000790595,((359133:0.00400145,1085057:0.00440865):0.00077155,365670:0.00637131):1e-06):1e-06,(((471130:5e-07,TGGGGAATATTGCACAATGGGCGCAAGCCTGATGCAGCGACGCCGCGTGGGGGATGACGGCCTTCGGGTTGTAAACTCCTTTTGCTAGGGACGAAGCTTTTTGTGACGGTACCTAGATAAGAAGCACCGGCTAACTACGTGCCAGCAGCCGCGGTAATACGTAGGGTGCGAGCGTTGTCCGGAATTACTGGGCGTAAAGGGCTCGTAGGTGGTTTGTCGCGTCGTCTGTGAAATTCCGGGGCTTAACTCC:0.00375495):0.0,TGGGGAATATTGCACAATGGGCGCAAGCCTGATGCAGCGACGCCGCGTGGGGGATGACGGCCTTCGGGTTGTAAACTCCTTTCGCTAGGGACGAAGCTTTGTGTGACGGTACCTAGATAAGAAGCACCGGCTAACTACGTGCCAGCAGCCGCGGTAATACGTAGGGTGCGAGCGTTGTCCGGAATTACTGGGCGTAAAGGGCTCGTAGGTGGTTTGTCGCGTCGTCTGTGAAATTCCGGGGCTTAACTCC:6.11352e-06):0.0,TGGGGAATATTGCACAATGGGCGCAAGCCTGATGCAGCGACGCCGCGTGGGGGATGACGGCCTTCGGGTTGTAAACTCCTTTCGCTAGGGACGAAGCTTTTTGTGACGGTACCTAGATAAGAAGCACCGGCTAACTACGTGCCAGCAGCCGCGGTAATACGTAGGGTGCGAGCGTTGTCCGGAATTACTGGGCGTAAAGGGCTCGTAGGTGGTTTGTCGCGTCGTCTGTGAAATTCCGGGGCTTAACTCC:6.11352e-06):5e-07):5e-07,TGGGGAATATTGCACAATGGGCGCAAGCCTGATGCAGCGACGCCGCGTGGGGGATGACGGCCTTCGGGTTGTAAACTCCTTTCGCTAGGGACGAAGCTTTTGTGACGGTACCTAGATAAGAAGCACCGGCTAACTACGTGCCAGCAGCCGCGGTAATACGTAGGGTGCGAGCGTTGTCCGGAATTACTGGGCGTAAAGGGCTCGTAGGTGGTTTGTCGCGTCGTCTGTGAAATTCCGGGGCTTAACTCCG:6.11352e-06):5e-07):0.000791592,((1016836:0.00352285,(367054:0.00316962,(368799:0.000787865,(917507:0.00263324,503353:0.00263663):0.00175312):0.00159088):0.000801784):0.000786318,1007782:0.000873819):0.000792602):1e-06):1e-06):1e-06,(371515:0.00794414,378953:0.010655):1e-06):1e-06,(1049116:0.0192072,879506:0.0079226):0.00087472):1e-06,((((912680:0.0320018,(427704:0.00528473,1029800:0.0159925):0.00087566):0.00176703,(((((1042677:0.0171646,936143:0.0237341):0.00583529,1100932:0.0106975):0.000910001,1091028:0.0142457):0.000832978,((434651:0.0141927,388874:0.00617221):0.00175519,(495255:0.0075954,((421066:0.00545554,(453921:0.0075051,399270:0.0156029):0.00433276):0.0036805,(934148:0.0158384,(931335:0.0123652,372529:0.015334):0.0117264):0.00630606):0.0056534):0.00302579):0.000885101):0.000889196,(1025997:0.00975777,((499700:0.00490974,(1010642:0.0178308,1072710:0.0155393):0.00427295):0.00386624,((934866:0.0218502,431727:0.0114593):0.00431823,((461329:0.0151442,493590:0.000871295):0.00174327,(986768:0.0134083,950240:0.00881158):1e-06):0.00103547):0.0015912):0.000886939):1e-06):0.000871118):1e-06,(((944571:0.00704202,(((1004290:0.0136801,((437346:0.00896477,(959570:0.0172617,378121:0.0278162):0.00984446):0.00301433,385057:0.0135764):0.0019647):0.00316602,1012948:0.0133045):1e-06,(883649:0.0272246,494289:0.0186539):0.00470698):0.000841874):0.000887361,(436524:0.0139985,864399:0.0151659):0.00130357):1e-06,(((456009:0.00531671,1009129:0.0209097):0.00277856,(499509:0.0057211,(1042398:0.00530774,495202:0.00342515):0.00333808):0.0062881):0.000744695,(((1052468:0.0345604,(1027631:0.0125438,(401306:0.0358267,975268:0.00896227):0.00696807):0.00970229):0.00259558,390556:0.0103425):0.00410883,460430:0.00314388):0.00318873):0.00109677):0.000871887):0.000871719,((((446115:0.0170828,454226:0.0115217):0.00351896,(901761:0.00970583,(893178:0.0122006,902757:0.0122593):0.00131019):0.000877724):0.000877125,(((853592:0.0134861,426171:0.0254197):0.00493254,457166:0.00293272):0.003452,891167:0.00971639):0.00174366):1e-06,(((905159:0.0110787,401591:0.012822):0.00188148,(1020458:0.00971273,449237:0.00880721):1e-06):0.000874589,445158:0.00884072):1e-06):1e-06):0.000873466):1e-06,938834:0.00890735):0.000923326,984831:0.00979003):0.000931823):0.00219001,439733:0.00410593):0.00273454,377118:0.00504691):0.00398886):0.00506829,((((503171:0.000889763,((((((573120:1e-06,(778373:0.000863815,(912997:0.00881262,503399:0.00174434):1e-06)'s__simulans':1e-06):0.000789904,470221:1e-06):1e-06,376876:0.00791695):0.00480687,((((448777:0.0106827,431929:0.0171969):0.000903941,(((((940083:5e-07,TGGGGAATATTGCACAATGGGCGGAAGCCTGATGCAGCGACGCCGCGTGGGGGATGACGGCCTTCGGGTTGTAAACTCCTTTCGACAGGGACGAAGCTTTTTGTGACGGTACCTGTATAAGAAGCACCGGCTAACTACGTGCCAGCAGCCGCGGTAATACGTAGGGTGCGAGCGTTGTCCGGAATTACTGGGCGTAAAGAGCTCGTAGGTGGTTTGTCGCGTCGTCTGTGAAATTCCGGGGCTTAACTTC:6.11352e-06):5e-07,(497121:0.00348704,(984059:0.00350475,503140:0.003505):0.000851814):1e-06):1e-06,((470178:1e-06,((455027:0.00984526,265344:0.00330499):0.00102094,220097:0.000789672):1e-06):5e-07,TGGGGAATATTGCACAATGGGCGGAAGCCTGATGCAGCGACGCCGCGTGGGGGATGACGGCCTTCGGGTTGTAAACTCCTTTCGACAGGGACGAAGCGTAAGTGACGGTACCTGTATAAGAAGCACCGGCTAACTACGTGCCAGCAGCCGCGGTAATACGTAGGGTGCGAGCGTTGTCCGGAATTACTGGGCGTAAAGAGCTCGTAGGTGGTTTGTCGCGTCGTCTGTGAAATTCCGGGGCTTAACTTCG:6.11352e-06):5e-07):0.000806185,1085672:0.0209088):1e-06,((1084149:0.00523862,(881372:0.00966307,(1053979:0.0105876,(1046043:0.00173717,1085949:0.00964943):1e-06):0.00436615):1e-06):1e-06,(416277:0.00613079,(898899:0.00790839,(455727:0.00436434,(499035:0.0140827,463449:0.0120555)'s__aurimucosum':0.00123821):0.000870495):1e-06):1e-06):1e-06):0.00161877):0.000806652,((1105756:0.00521437,((282279:0.00172318,((((13480:3.54102e-07,TGGGGAATATTGCACAATGGGCGGAAGCCTGATGCAGCGACGCCGCATGGGGGATGACGGCCTTCGGGTTGTAAACTCCTTTCGACAGGGACGAAGCGCAAGTGACGGTACCTGTATAAGAAGCACCGGCTAACTACGTGCCAGCAGCCGCGGTAATACGTAGGGTGCGAGCGTTGTCCGGAATTACTGGGCGTAAAGAGCTCGTAGGTGGTTTGTCGCGTCGTCTGTGAAATTCCGGGGCTTAACTCCG:0.00372541):1.45898e-07,TGGGGAATATTGCACAATGGGCGGAAGCCTGATGCAGCGACGCCGCGTGGGGGATGACGGCCTTCGGGTTGTAAACTCCTTTCGACAGGGACGAAGCGCAAGTGACGGTACCTGTATAAGAAGCACCGGCTAACTACGTGCCAGCAGCCGCGGTAATACGTAGGGTGCGAGCGTTGTCCGGAATTACTGGGCGTAAAGAGCTCGTAGGTGGTTTGTCGCGTCGTCTGTGAAATTCCGGGGCTTAACTCCG:6.11352e-06):0.0,TGGGGAATATTGCACAATGGGCGGAAGCCTGATGCAGCGACGCCGCGTGGGGGATGACGGCCTTCGGGTTGTAAACTCCTTTCGACAGGGACGAAGCTTTTTGTGACGGTACCTGTATAAGAAGCACCGGCTAACTACGTGCCAGCAGCCGCGGTAATACGTAGGGTGCGAGCGTTGTCCGGAATTACTGGGCGTAAAGAGCTCGTAGGTGGTTTGTCGCGTCGTCTGTGAAATTCCGGGGCTTAACTCC:6.11352e-06):5e-07,(362390:0.000786074,(811644:0.000804343,((((((1091285:0.000869746,1051939:0.0178572):0.000867034,(((1003038:0.00436833,1086662:0.00966447):1e-06,(1100259:0.00790601,(((972843:0.0217774,((943093:0.0106003,(981844:0.00477609,409787:0.00661328):0.00174099):0.00136335,1038696:0.00414086):0.00144575):1e-06,986449:0.0147997):0.00175161,(1035632:0.00462938,986872:0.00673254):0.000879575):0.000859217):1e-06):1e-06,1035712:0.000869954):0.000866832):1e-06,((((920140:0.00524024,(1043921:0.00881268,(994802:0.0034848,(1090681:0.0115383,895753:0.0215648):1e-06):1e-06):0.000868294):1e-06,(909495:0.00174507,874033:0.00435925):1e-06):1e-06,((((951863:0.00791092,948058:0.0150657):0.000851057,(937728:0.0397823,1047406:0.00598119):0.00287825):0.000865024,(((961484:0.0126428,925401:0.0218279):0.0033517,424294:0.0114026):0.0010316,884861:0.00614505):0.000858165):0.00087224,((892473:0.00612314,((1048871:0.00568942,(954029:0.00360458,915473:0.00513831):0.00204203):0.000990744,(910662:0.0109787,852217:0.011236):0.00252284):0.000868586):0.000546145,(870644:0.0231755,(886548:0.00907216,(449856:0.0294485,1061641:0.0581826):0.00956124):0.00805275):0.00328121):0.00136541):1e-06):5e-07,TGGGGAATATTGCACAATGGGCGGAAGCCTGATGCAGCGACGCCGAGTGGGGGATGACGGCCTTCGGGTTGTAAACTCCTTTCGACAGGGACGAAGCGCAAGTGACGGTACCTGTATAAGAAGCACCGGCTAACTACGTGCCAGCAGCCGCGGTAATACGTAGGGTGCGAGCGTTGTCCGGAATTACTGGGCGTAAAGAGCTCGTAGGTGGTTTGTCGCGTCGTCTGTGAAATTCCGGGGCTTAACTCCG:0.00373266):5e-07):1e-06,(1041893:0.00348296,896087:0.00261822):1e-06):1e-06,(164061:0.00159144,1040338:0.00703975):0.000770133):1e-06,168265:0.00236645):0.000785864):1e-06):1e-06):1e-06):1e-06,436870:0.00261164):1e-06):0.000867794,358954:0.00790622):0.000785011):0.00114116,((((494848:0.0078863,169801:0.000605531):1e-06,421717:0.00612547):1e-06,974367:0.00261073):0.000250182,(440757:0.00261415,(440413:0.00523714,(804326:0.00174175,4327286:1e-06):1e-06):1e-06):0.00124361):0.00124447):0.00114164):0.00165511,503342:0.0043335):0.00323311,(414315:0.000869422,(402374:0.00349598,(503250:0.0026214,503182:0.00174741):0.0034996):1e-06):0.00343907):0.000838822):0.00477216,503149:0.0026784):0.00157501,((115099:0.00678235,13464:0.0137951):0.00217122,(708858:0.0068432,((552026:5e-07,TGGGGAATATTGCACAATGGGCGGAAGCCTGATGCAGCGACGCCGCGTGGGGGATGAAGGCCTTCGGGTTGTAAACTCCTTTCGACAGGGACGAAGCTTTTGTGACGGTACCTGTATAAGAAGCACCGGCTAACTACGTGCCAGCAGCCGCGGTAATACGTAGGGTGCGAGCGTTGTCCGGAATTACTGGGCGTAAAGAGCTCGTAGGTGGTTTGTCGCGTCGTCTGTGAAATTCCGGGGCTTAACTCCG:6.11352e-06):5e-07,50265:1e-06):1e-06):0.00458604):0.00777175):0.00289997,(128390:0.00747484,13437:0.00549754):0.00257354):0.00262446):0.00260408):0.00337169,(((137637:0.0214937,((521277:0.000848387,(359533:5.50896e-06,TGGGGAATATTGCACAATGGGCGCAAGCCTGATGCAGCGACGCCGCGTGGGGGATGACGGCCTTCGGGTTGTAAACTCCTTTCGCCCACGACGAAGCCCTTCGGGGTGACGGTAGTGGGATAAGAAGCACCGGCTAACTACGTGCCAGCAGCCGCGGTAATACGTAGGGTGCGAGCGTTGTCCGGAATTACTGGGCGTAAAGAGCTCGTAGGTGGTTTGTCGCGTCGTCTGTGAAAGTCCAGCGCTTAAC:6.11352e-06):0.00281508):0.0231748,((1098923:0.00260885,4296075:1e-06):0.0129379,(260807:0.0088807,251215:0.0295941):0.00870392):0.00345208):0.00386052):0.00260614,(693411:1e-06,(737532:0.00158736,(656052:0.0023663,650171:0.0323599):1e-06):0.00236975):0.00812856):0.00221763,13463:0.00779253):0.00241686):0.00101993):0.00184984,((544480:0.0108451,(587045:0.0169543,(4441343:1e-06,(2960026:0.00235517,(13413:0.000797461,13401:0.000791276):1e-06)'s__renale':0.000782908):0.00998264):0.00932882):0.00623736,(((((145619:0.00576975,86061:0.0111313):0.00417876,((519546:0.0087202,144223:1e-06):0.000797228,((((515879:0.00259525,((532493:0.00346246,(530354:0.00433372,523643:0.00786843):0.000857955):0.000862678,(515740:0.0069664,523572:0.00258845):0.00172938):0.000861811):1e-06,(514722:0.00345624,515085:0.00519711):1e-06):1e-06,((516991:0.00696021,((514361:0.0060835,523141:0.006954):0.000863504,527028:0.00694199):1e-06):0.000862172,518887:0.00608345):1e-06):1e-06,((518561:0.00172784,((527003:0.00518816,(524627:0.0069614,527814:0.0052237):1e-06):0.000864264,(528360:0.00507486,518065:0.00433073):0.00100819):0.000839027):1e-06,(524582:0.0105498,((519393:0.0096143,521334:0.0214704):1e-06,515182:0.00521096):0.000862039):1e-06):1e-06):1e-06):0.00657079):0.0083539,((235898:1e-06,(522752:0.00608946,522559:0.00259873):1e-06):0.0060232,(820867:1e-06,521762:0.00349947):0.00214874):0.002217):0.00119539,(((530006:0.00608216,(528028:0.00610143,((522860:0.00471965,511476:0.00852411):0.00242623,517384:0.00261578):1e-06):1e-06):1e-06,(512423:0.00519447,(515093:0.00433191,(530032:0.00521264,529131:0.002598):0.000860928):1e-06):1e-06):1e-06,526347:0.00173595):0.00310344):0.00332003,((((1136080:0.00373339,(567533:1e-06,(18932:0.0096411,115005:1e-06):0.00396239):0.0104178):0.0059288,((69384:1e-06,(222213:0.00748758,4404731:0.00435517):1e-06):0.0115258,536902:0.00932192):0.00332431):0.00106343,(((4360916:0.00276262,(13411:0.00079756,4315290:1e-06):0.00689644):0.00482865,(722376:0.00763864,(692244:0.00456707,361871:0.0107311):0.00417849):1e-06):0.00175681,((13405:0.000849346,(4382701:1e-06,(((((((((((211156:5e-07,TGGGGAATATTGCACAATGGGCGCAAGCCTGATGCAGCGACGCCGCGTGGGGGATGACGGCCTTCGGGTTGTAAACCTCTTTCGACAGGGACGAAGCTTTGGTGACGGTACCTGTATAAGAAGCACCGGCTAACTACGTGCCAGCAGCCGCGGTAATACGTAGGGTGCGAGCGTTGTCCGGAATTACTGGGCGTAAAGAGCTCGTAGGTGGTTTGTCGCGTGGTCTGTGAAATTCCGGGGCTTAACTTCG:0.00371319):0.0,TGGGGAATATTGCACAATGGGCGCAAGCCTGATGCAGCGACGCCGCGTGGGGGATGACGTCCTTCGGGTTGTAAACCTCTTTCGACAGGGACGAAGCTTTGGTGACGGTACCTGTATAAGAAGCACCGGCTAACTACGTGCCAGCAGCCGCGGTAATACGTAGGGTGCGAGCGTTGTCCGGAATTACTGGGCGTAAAGAGCTCGTAGGTGGTTTGTCGCGTCGTCTGTGAAATTCCGGGGCTTAACTTCG:0.00370994):0.0,TGGGGAATATTGCACAATGGGCGCAAGCCTGATGCAGCGACGCCGCGTGGGGGATGACGGCCTTCGGGTTGTAAACCTCTTTCGACAGGGACGAAGCTTTGGTGACGGTACCTGTATAAGAAGCACCGGCTAACTACGTGCCATCAGCCGCGGTAATACGTAGGGTGCGAGCGTTGTCCGGAATTACTGGGCGTAAAGAGCTCGTAGGTGGTTTGTCGCGTCGTCTGTGAAATTCCGGGGCTTAACTTCG:0.00371894):0.0,TGGGGAATATTGCACAATGGGCGCAAGCCTGATGCAGCGACGCCGCGTGGGGGATGACGGCCTTCGGGTTGTAAACCTCTTTCGACAGGGACGAAGCTTTGGTGACGGTACCTGTATAAGAAGCACCGGCTAACTACGTGCCAGCAGCCGCGGTATACGTAGGGTGCGAGCGTTGTCCGGAATTACTGGGCGTAAAGAGCTCGTAGGTGGTTTGTCGCGTCGTCTGTGAAATTCCGGGGCTTAACTTCGG:6.11352e-06):0.0,TGGGGAATATTGCACAATGGGCGCAAGCCTGATGCAGCGACGCCGCGTGGGGGATGACGGCCTTCGGGTTGTAAACCTCTTTCGACAGGGACGAAGCTTTGGTGACGGTACCTGTATAAGAAGCACCGGCTAACTACGTGCCAGCAGCCGCGGTAATACGTAGGGTGCGAGCGTTGTCCGGAATTACTGGGCGTAAAGAGCTCGTAGGTGGTTTGTCGCGTCGTCTGTGAAATTCCGGGGCTTAACTTCG:6.11352e-06):0.0,TGGGGAATATTGCACAATGGGCGCAAGCCTGATGCAGCGACGCCGCGTGGGGGATGACGGCCTTCGGGTTGTAAACCTCTTTCGACAGGGACGAAGCTTTGGTGACGGTACCTGTATAAGAAGCACCGGGTAACTACGTGCCAGCAGCCGCGGTAATACGTAGGGTGCGAGCGTTGTCCGGAATTACTGGGCGTAAAGAGCTCGTAGGTGGTTTGTCGCGTCGTCTGTGAAATTCCGGGGCTTAACTTCG:0.00372698):0.0,TGGGGAATATTGCACAATGGGCGCAAGCCTGATGCAGCGACGCCGCGTGGGGGATGACGGCCTTCGGGTTGTAAACCTCTTTTGACAGGGACGAAGCTTTGGTGACGGTACCTGTATAAGAAGCACCGGCTAACTACGTGCCAGCAGCCGCGGTAATACGTAGGGTGCGAGCGTTGTCCGGAATTACTGGGCGTAAAGAGCTCGTAGGTGGTTTGTCGCGTCGTCTGTGAAATTCCGGGGCTTAACTTCG:0.00370565):0.0,TGGGGAATATTGCACAATGGGCGCAAGCCTGATGCAGCGACGACGCGTGGGGGATGACGGCCTTCGGGTTGTAAACCTCTTTCGACAGGGACGAAGCTTTGGTGACGGTACCTGTATAAGAAGCACCGGCTAACTACGTGCCAGCAGCCGCGGTAATACGTAGGGTGCGAGCGTTGTCCGGAATTACTGGGCGTAAAGAGCTCGTAGGTGGTTTGTCGCGTCGTCTGTGAAATTCCGGGGCTTAACTTCG:0.00370885):0.0,CCTACGTGCCAGCAGCCGCGGTAATACGTAGGGTGCGAGCGTTGTCCGGAATTACTGGGCGTAAAGAGCTCGTAGGTGGTTTGTCGCGTCGTCTGTGAAATTCCGGGGCTTAACTTCGGGCGTGCAGGCGATACGGGCATAACTTGAGTGCTGTAGGGGAGACTGGAATTCCTGGTGTAGCGGTGGAATGCGCAGATATCAGGAGGAACACCGATGGCGAAGGCAGGTCTCTGGGCAGTAACTGACGCTG:6.11352e-06):0.0,TGGGGAATATTGCACAATGGGCGCAAGCCTGATGCAGTGACGCCGCGTGGGGGATGACGGCCTTCGGGTTGTAAACCTCTTTCGACAGGGACGAAGCTTTGGTGACGGTACCTGTATAAGAAGCACCGGCTAACTACGTGCCAGCAGCCGCGGTAATACGTAGGGTGCGAGCGTTGTCCGGAATTACTGGGCGTAAAGAGCTCGTAGGTGGTTTGTCGCGTCGTCTGTGAAATTCCGGGGCTTAACTTCG:0.00370628):5e-07,(439036:0.000870875,TGGGGAATATTGCACAATGGGCGCAAGCCTGATGCAGCGACGCCGCGTGGGGGATGACGGCCTTCGGGTTGTAAACCTCTTTCGACAGGGACGAAGCTTTGGTGACGGTACCTGTATAAGAAGCACCGGCTAACTACGTGCCAGCAGCCGCGGTAATACGTAGGGTGCGAGCGTTGTCCGGAATTACTGGGCGTAAAGAGCTCGTAGGTGGTTTGTCACGTCGTCTGTGAAATTCCGGGGCTTAACTTCG:0.00370251):0.000870882):0.000796422):0.00077577):0.00317653,(4462432:0.00412723,13393:0.0105429):0.00313587):0.00526337):0.00613022):0.000824879,(((870544:0.0015108,(436998:0.00915521,388028:0.00977115):0.0113524):0.00732979,(((((384161:0.0040499,(((447207:0.00874808,(((((864781:5e-07,TGGGGAATATTGCACAATGGGCGCAAGCCTGATGCAGCGACGCCGCGTGGGGGATGACGGCCTTCGGGTTGTAAACTCCTTTCGCTAGGGACGAAGAGTAATTGACGGTACCTGGAGAAGAAGCACCGGCTAACTACGTGCCAGCAGCCGCGGTAATACGTAGGGTGCGAGCGTTGTCCGGAATTACTGGGCGTAAAGAGCTCGTAGGTGGTTTGTCGCGTCGTTTGTGTAAGTCCGCAGCTTAACTGCG:6.11352e-06):5e-07,(418703:0.0185481,370736:0.00773203):0.00574175):0.00437008,((219026:0.000790013,(((((73330:5e-07,TGGGGAATATTGCACAATGGGCGCAAGCCTGATGCAGCGACGCCGCGTGGGGGATGACGGCCTTCGGGTTGTAAACTCCTTTCGCTAGGGACGAAGCGTTATGTGACGGTACCTAGAGAAGAAGCACCGGCTAACTACGTGCCAGCAGCCGCGGTAATACGTAGGGTGCGAGCGTTGTCCGGAATTACTGGGCGTAAAGAGCTCGTAGGTGGTTTGTCGCGTCGTTTGTGTAAGCCCGCAGCTTAACTGC:6.11352e-06):0.0,TGGGGAATATTGCACAATGGGCGCAAGCCTGATGCAGCGACGCCGCGTGGGGGATGACGGCCTTCGGGTTGTAAACTCCTTTCGCTAGGGACGAAGCGCAAGTGACGGTACCTAGAGAAGAAGCACCGGCTAACTACGTGCCAGCAGCCGCGGTAATACGTAGGGTGCGAGCGTTGTCCGGAATTACTGGGCGTAAAGAGCTCGTAGGTGGTTTGTCGCGTCGTTTGTGTAAGCCCGCAGCTTAACTGCG:6.11352e-06):0.0,TGGGGAATATTGCACAATGGGCGCAAGCCTGATGCAGCGACGCCGCGTGGGGGATGACGGCCTTCGGGTTGTAAACTCCTTTTGCTAGGGACGAAGCGCAAGTGACGGTACCTAGAGAAGAAGCACCGGCTAACTACGTGCCAGCAGCCGCGGTAATACGTAGGGTGCGAGCGTTGTCCGGAATTACTGGGCGTAAAGAGCTCGTAGGTGGTTTGTCGCGTCGTTTGTGTAAGCCCGCAGCTTAACTGCG:0.00374095):5e-07,13430:1e-06):1e-06,(((974085:0.000869074,927166:0.00792068):1e-06,976602:0.00436791):1e-06,(1066981:0.00261304,(916888:0.00174213,860623:0.00348986):1e-06):1e-06):1e-06):1e-06):0.00157806,(1045414:1e-06,(1087237:0.000869126,((1012330:0.00348988,388747:0.0114714):1e-06,412024:0.00436603):1e-06):1e-06):1e-06):0.000791783):0.00158486,(((456330:0.00705007,((371081:0.00131979,TGGGGAATATTGCACAATGGGCGCAAGCCTGATGCAGCGACGCCGCGTGGGGGATGACGGCCTTCGGGTTGTAAACTCCTTTCGCCAAGGACGAAGCTTTAAGTGACGGTACTTGGAGAAGAAGCACCGGCTAACTACGTGCCAGCAGCCGCGGTAATACGTAGGGTGCGAGCGTTGTCCGGAATTACTGGGCGTAAGAGCTCGTAGGTGGTTTGTCGCGTCGTTTGTGTAAGTCCGTAGCTTAACTGCG:6.11352e-06):3.99e-08,TGGGGAATATTGCACAATGGGCGCAAGCCTGATGCAGCGACGCCGCGTGGGGGATGACGGCCTTCGGGTTGTAAACTCCTTTCGCCAAGGACGAAGCTTTAAGTGACGGTACTTGGAGAAGAAGCACCGGCTAACTACGTGCCAGCAGCCGCGGTAATACGTAGGGTGCGAGCGTTGTCCGGAATTACTGGGCGTAAAGAGCTCGTAGGTGGTTTGTCGCGTCGTTTGTGTAAGTCCGTAGCTTAACTGC:6.11352e-06):0.0066268):1e-06,((((1097979:0.00525238,(1090949:0.00526794,426390:0.00351026):1e-06):0.00173293,(1055556:0.00262345,421588:0.000871085):1e-06):1e-06,((((1123185:0.000797177,((622233:5e-07,TGGGGAATATTGCACAATGGGCGCAAGCCTGATGCAGTGACGCCGCGTGGGGGATGACGGCCTTCGGGTTGTAAACTCCTTTCGCTAGGGACGAAGCGTTATGTGACGGTACCTGGAGAAGAAGCACCGGCTAACTACGTGCCAGCAGCCGCGGTAATACGTAGGGTGCGAGCGTTGTCCGGAATTACTGGGCGTAAAGAGCTCGTAGGTGGTTTGTCGCGTCGTTTGTGTAAGCCCGCAGCTTAACTGC:0.00142843):5e-07,13423:1e-06):0.00238551):1e-06,(((((((640033:5e-07,TGGGGAATATTGCACAATGGGCGCAAGCCTGATGCAGCGACGCCGCGTGGGGGATGACGGCCTTCGGGTTGTAAACTCCTTTCGCTAGGGACGAAGCTTATTTGTGACGGTACCTGGAGAAGAAGCACCGGCTAACTACGTGCCAGCAGCCGCGGTAATACGTAGGGTGCGAGCGTTGTCCGGAATTACTGGGCGTAAAGAGCTCGTAGGTGGTTTGTCGCGTCGTTTGTGTAAGCCCGCAGCTTAACTG:6.11352e-06):0.0,TGGGGAATATTGCACAATGGGCGCAAGCCTGATGCAGCGACGCCGCGTGGGGGATGACGGCCTTCGGGTTGTAAACTCCTTTCGCTAGGGACGAAGCGTTTTTGTGACGGTACCTGGAGAAGAAGCACCGGCTAACTACGTGCCAGCAGCCGCGGTAATACGTAGGGTGCGAGCGTTGTCCGGAATTACTGGGCGTAAAGAGCTCGTAGGTGGTTTGTCGCGTCGTTTGTGTAAGCCCGCAGCTTAACTG:6.11352e-06):0.0,TGGGGAATATTGCACAATGGGCGCAAGCCTGATGCAGCGACGCCGCGTGGGGGATGACGGCCTTCGGGTTGTAAACTCCTTTCGCTAGGGACGAAGCGTATTTGTGACGGTACCTGGAGAAGAAGCACCGGCTAACTACGTGCCAGCAGCCGCGGTAATACGTAGGGTGCGAGCGTTGTCCGGAATTACTGGGCGTAAAGAGCTCGTAGGTGGTTTGTCGCGTCGTTTGTGTAAGCCCGCAGCTTAACTG:6.11352e-06):0.0,TGGGGAATATTGCACAATGGGCGCAAGCCTGATGCAGCGACGCCGCGTGGGGGATGACGGCCTTCGGGTTGTAAACTCCTTTCGCTAGGGACGAAGCTTATTTTGTGACGGTACCTGGAGAAGAAGCACCGGCTAACTACGTGCCAGCAGCCGCGGTAATACGTAGGGTGCGAGCGTTGTCCGGAATTACTGGGCGTAAAGAGCTCGTAGGTGGTTTGTCGCGTCGTTTGTGTAAGCCCGCAGCTTAACT:6.11352e-06):5e-07,(20360:1e-06,((361847:0.00237249,364923:0.00316517):1e-06,((((866932:0.014196,((((989549:0.00746254,942181:0.0062506):0.00198141,(436351:0.00386841,422791:0.0138344):0.00220847):0.00172827,397789:0.00784539):0.000613891,((((996572:0.0217494,((936010:0.015868,1035136:0.0141198):0.00302612,((982589:0.0131339,(450023:0.0363816,913359:0.0110731):0.0043633):0.000700623,(1086565:0.0040559,1082997:0.0133817):0.0020415):0.000439212):1e-06):0.000886132,((456377:0.0119211,(1003277:0.0232664,(1022595:0.0182796,452876:0.0220417):0.0042781):0.00235105):0.00306304,(1053118:0.0124086,(((408733:0.0206309,390021:0.0125306):0.00129654,(885091:0.0444252,((423433:0.040595,(493959:0.0283452,500600:0.0462229):0.00457172):0.00773406,382625:0.00781669):0.00515908):0.00488554):0.00126406,(925008:0.0124173,(1071808:0.0113561,(396187:0.00829079,(494260:0.0151214,493382:0.0139649):0.00841254):0.00612076):0.00365615):0.00581974):0.00125807):0.000947183):0.00166711):1e-06,(495916:0.00537138,(1015442:0.0188399,((394852:0.00785727,(451549:0.00948431,(447261:0.0114645,421370:0.00702765):0.00174666):0.00112188):0.00351534,465526:0.0133497):0.000903711):0.000877179):0.00339101):0.000870102,((((494493:0.0133589,420277:0.00883866):0.000853696,948882:0.0052852):1e-06,468291:0.00525077):0.000870506,((((((((((861673:0.00437447,222312:0.000774195):1e-06,370957:0.00174208):1e-06,1081135:0.000870683):1e-06,881928:0.000871519):1e-06,853589:0.00438211):1e-06,874525:0.00616245):1e-06,441717:1e-06):1e-06,1103965:0.00262111):1e-06,(955312:0.00262009,873338:0.00615953):0.000869979):1e-06,(929365:0.00970464,(((1089401:0.00880275,((887381:1e-06,870220:0.00525193):0.000871914,(1104168:0.00969949,((1070095:0.00981276,((454164:0.00881613,438555:0.00438009):0.00620558,874272:0.0116465):0.00420701):0.00259079,(913225:0.011439,927949:0.0124965):0.00273688):1e-06):0.0008727):0.000869897):1e-06,1046541:0.0114632):0.000870922,1024081:0.00174598):1e-06):0.000868933):1e-06):1e-06):1e-06):1e-06):1e-06,(417346:0.00349491,442964:0.00614469):0.000871279):5e-07,TGGGGAATATTGCACAATGGGCGCAAGCCTGATGCAGCGACGCCGCGTGGGGGATGACGGCCTTCGGGTTGTAAACTCCTTTCGCTAGGGACGAAGCGTTATGTGACGGTACCTGGAGAAGAAGCACCGGCTAACTACGTGCCAGCAGCCGCGGTAATACGTAGGGTGCGAGCGTTGTCCGGAATTACTGGGCGTAAAGAGCTCGTAGGTGGTTTGTCGCGTCGTTTGTGTAAGCCCGCAGCTTAACTGC:6.11352e-06):0.0,TGGGGAATATTGCACAATGGGCGCAAGCCTGATGCAGCGACGCCGCGTGGGGGATGACGGCCTTCGGGTTGTAAACTCCTTTCGCTAGGGACGAAGCGTTTTGTGACGGTACCTGGAGAAGAAGCACCGGCTAACTACGTGCCAGCAGCCGCGGTAATACGTAGGGTGCGAGCGTTGTCCGGAATTACTGGGCGTAAAGAGCTCGTAGGTGGTTTGTCGCGTCGTTTGTGTAAGCCCGCAGCTTAACTGC:6.11352e-06):5e-07):1e-06):1e-06):1e-06,(((((114902:5e-07,TGGGGAATATTGCACAATGGGCGCAAGCCTGATGCAGCGACGCCGCGTGGGGGATGACGGCCTTCGGGTTGTAAACTCCTTTCGCTAGGGACGAAGCGCAAGTGACGGTACCTGGAGAAGAAGCACCGGCTAACTACGTGCCAGCAGCCGCGGTAATACGTAGGGTGCGAGCGTTGTCCGGAATTACTGGGCGTAAAGAGCTCGTAGGTGGTTTGTCGCGTCGTTTGTGTAAGCCCGCAGCTTAACTGCG:6.11352e-06):5e-07,(135891:0.00084593,((983009:0.00701414,(((((1096570:0.00791245,(((((((504329:0.00262203,((503290:0.00174413,503144:0.00262249):1e-06,878061:0.00970265):0.00174334):1e-06,1088305:0.00702996):0.00157157,(906433:0.00461038,1043678:0.0160003):0.00262863):0.00211534,878024:0.00425146):0.000995867,1003026:1e-06):0.00174438,(1062356:0.014655,((1009362:0.00939574,1022363:0.0153419):0.00640623,861490:0.00772097):0.00339148):0.00319165):1e-06,983815:0.00437488):0.000871633):1e-06,(959893:0.00614581,955291:0.00614228):1e-06):1e-06,((913149:0.00885748,909589:0.00577627):0.00186521,883547:0.0105761):0.00215914):0.000870879,930368:0.00524844):1e-06,(990714:0.00702831,957216:0.0123681):1e-06):1e-06):0.000870859,(468951:0.00612874,(((261774:0.00218905,(464218:0.00261544,505272:0.00525238):1e-06):1e-06,874575:0.0142347):0.0010805,449105:0.00615004):1e-06):1e-06):1e-06):1e-06):1e-06,(359921:0.00317158,503163:0.000869963):1e-06):1e-06,(172431:0.00317634,(((362162:0.00475006,362126:0.00634485):1e-06,(363018:0.00474795,364120:0.00316129):1e-06):1e-06,((422799:0.00086991,440142:0.00349342):0.000870958,((448465:0.00525271,(870101:0.00173764,(978623:1e-06,1062947:0.00173691):1e-06):0.000868844):0.00174154,250548:0.000429434):0.00115372):1e-06):0.000788174):1e-06):0.000788687,(369867:0.00078894,((869166:0.00261927,(379201:0.00349811,366768:0.00210951):1e-06):1e-06,1103115:0.00349611):0.00105258):1e-06):1e-06):1e-06,(((4429418:0.001726,13424:0.00825794):1e-06,(888047:0.00609121,(1096010:0.0157426,1031451:0.00752204):0.00424473):0.000921081):0.000792741,4429420:1e-06):1e-06):0.000791298):1e-06,(((417763:0.00531891,381261:0.00529288):0.00172782,((((403018:0.0052671,(430561:0.00262272,((416589:0.0079356,485644:0.00437373):1e-06,1660334:0.00264511):0.00173999):0.000869226):0.000877555,399285:0.00350297):0.000870655,((281082:0.00346994,((406409:0.00525636,284446:1e-06):0.00173376,280151:0.00346988):1e-06):1e-06,394541:0.00527818):1e-06):1e-06,865560:0.00440647):1e-06):0.00172789,368333:0.00158246):1e-06):1e-06,368352:0.00079053):0.000790176):0.000790745,((1065058:0.00439321,431513:0.00526725):1e-06,70911:1e-06):1e-06):0.00158426):0.00158433,((((407796:0.00088027,(449755:0.0042749,((462379:0.000870461,((463358:0.00174453,387448:0.000868625):0.00437709,(453370:0.0026375,(((((((380111:0.0110026,(446431:0.0127855,(466882:0.024124,(398787:0.00688139,386876:0.0134741):0.00301012):0.00119327):0.00109236):0.00204801,431409:0.00881125):0.000844247,(400854:0.00783938,383300:0.00298429):0.00320214):1e-06,(382401:0.00351362,(463558:0.0320271,409860:0.0162073):0.00106571):0.000882042):1e-06,(450955:1e-06,450595:1e-06):1e-06):1e-06,466359:0.00173933):0.00087078,(468550:0.000868551,420367:0.00348303):0.000869086):0.00262821):0.00085852):1e-06):1e-06,392596:0.00349124):0.00422946):0.00204434):0.00295932,(429975:0.0106441,387492:0.0026022):0.00322777):0.00356026,((((921255:0.00335953,(504492:0.00528342,451547:0.0017523):0.00191114):0.00175128,448042:0.00103644):0.00160254,(863970:0.00722399,(1042384:0.00796289,(862683:0.00529794,(974249:0.00249217,(1065044:0.014936,446937:0.00113617):0.00168375):0.00814141):0.011823):0.00703774):0.00257891):0.000862199,459288:0.000872532):0.00350185):1e-06,((1082596:6.84986e-06,TGGGGAATATTGCACAATGGGCGCAAGCCTGATGCAGCGACGCCGCGTGGGGGATGACGACCTTCGGGTTGTAAACTCCTTTCGCTAGGGACGAAGCGCAAGTGACGGTACCTGGAGAAGAAGCACCGGCTAACTACGTGCCAGCAGCCGCGGTAATACGTAGGGTGCGAGCGTTGTCCGGAATTACTGGGCGTAAAGAGCTCGTAGGTGGTTTGTCGCGTCGTTTGTGTAAGCCCGCAGCTTAACTGCG:6.11352e-06):0.00174672,1069158:0.0061603):0.00293441):0.00410014):1e-06):0.000843615,(((((981199:0.00968119,(778794:0.00434252,1077814:0.00696905):0.000859692):1e-06,(863248:0.00172825,1019159:0.00260104):1e-06):1e-06,((13439:5e-07,TGGGGAATATTGCACAATGGGCGCAAGCCTGATGCAGCGACGCCGCGTGGGGGATGAAGGCCTTCGGGTTGTAAACTCCTTTCGCTAGGGACGAAGCGTTTTTGTGACGGTACCTGGAGAAGAAGCACCGGCTAACTACGTGCCAGCAGCCGCGGTAATACGTAGGGTGCGAGCGTTGTCCGGAATTACTGGGCGTAAAGAGCTCGTAGGTGGTTTGTCGCGTCGTTTGTGTAAGTCCACAGCTTAACTG:6.11352e-06):0.0,TGGGGAATATTGCACAATGGGCGCAAGCCTGATGCAGCGACGCCGCGTGGGGGATGAAGGCCTTCGGGTTGTAAACTCCTTTCGCTAGGGACGAAGCTTTTTTGTGACGGTACCTGGAGAAGAAGCACCGGCTAACTACGTGCCAGCAGCCGCGGTAATACGTAGGGTGCGAGCGTTGTCCGGAATTACTGGGCGTAAAGAGCTCGTAGGTGGTTTGTCGCGTCGTTTGTGTAAGTCCACAGCTTAACTG:6.11352e-06):5e-07):1e-06,(13453:1e-06,((1009028:0.00259268,(925461:0.0383309,(930694:0.00436897,1016547:0.0114828):0.00082834):1e-06):1e-06,(13419:1e-06,1048240:0.00345987):1e-06):1e-06):0.00163992):0.0110793,((13441:0.00396731,(((564483:1e-06,3841245:1e-06):1e-06,(1086595:0.00786917,(1055211:0.012281,282898:0.00257052):1e-06):1e-06):0.000782652,470207:1e-06):0.00314222):1e-06,(1146291:0.003653,751209:0.0152718):0.00355481):0.00481952):0.00637203):0.0018677):0.00227756,(936750:0.0742508,((((1110745:0.00085364,993576:0.00348522):0.00280501,497237:0.0180688):0.000756882,(166781:0.00314841,((((544910:3.09017e-07,TGGGGAATATTGCACAATGGGCGCAAGCCTGATGCAGCGACGCCGCGTGGGGGATGACGGCCTTCGGGTTGTAAACTCCTTTTGCAACCGACGAAGCTTTTGTGACGGTAGGTTGAGAAGAAGCACCGGCTAACTACGTGCCAGCAGCCGCGGTAATACGTAGGGTGCGAGCGTTGTCCGGAATTACTGGGCGTAAAGAGCTCGTAGGTGGTTTGTCGCATCGTTTGTGGAATACCGCAGCTTAACTGCG:0.00749285):1.90983e-07,TGGGGAATATTGCACAATGGGCGCAAGCCTGATGCAGCGACGCCGCGTGGGGGATGACGGCCTTCGGGTTGTAAACTCCTTTCGCAACCGACGAAGCTTTTGTGACGGTAGGTTGAGAAGAAGCACCGGCTAACTACGTGCCAGCAGCCGCGGTAATACGTAGGGTGCGAGCGTTGTCCGGAATTACTGGGCGTAAAGAGCTCGTAGGTGGTTTGTCGCGTCGTTTGTGGAATACCGCAGCTTAACTGCG:6.11352e-06):0.0,TGGGGAATATTGCACAATGGGCGCAAGCCTGATGCAGCGACGCCGCGTGGGGGATGACGGCCTTCGGGTTGTAAACTCCTTTCGCAACCGACGAAGCTTTTTGTGACGGTAGGTTGAGAAGAAGCACCGGCTAACTACGTGCCAGCAGCCGCGGTAATACGTAGGGTGCGAGCGTTGTCCGGAATTACTGGGCGTAAAGAGCTCGTAGGTGGTTTGTCGCGTCGTTTGTGGAATACCGCAGCTTAACTGC:6.11352e-06):5e-07,(((879218:0.0131496,401826:0.0069626):0.000943281,((389574:0.00964533,(386813:0.00434133,1058629:0.00433474):0.00174987):0.000850699,1059121:0.00261626):0.000866504):1e-06,(939157:0.00963613,988916:0.0087703):1e-06):1e-06):1e-06):0.001619):0.00227767,(((935999:0.0259744,((963574:0.000865016,383591:0.00260177):1e-06,1092867:0.000865102):1e-06):0.000865398,551633:1e-06):1e-06,(13445:5e-07,TGGGGAGTATTGCACAATGGGCGCAAGCCTGATGCAGCGACGCCGCGTGGGGGATGACGGCCTTCGGGTTGTAAACTCCTTTCGCAACCGACGAAGCTTTTGTGACGGTAGGTTGAGAAGAAGCACCGGCTAACTACGTGCCAGCAGCCGCGGTAATACGTAGGGTGCGAGCGTTGTCCGGAATTACTGGGCGTAAAGAGCTCGTAGGTGGTTTGTCGCGTCGTTTGTGGAATACCGCAGCTTAACTGCG:0.00373731):5e-07):0.00321657):0.00642161):0.00341389):0.001239,((444282:0.00263455,(((73590:0.0067647,(450613:0.00172024,1065713:0.000872567):0.00206839):0.000753155,((464797:0.00260293,373813:0.00259539):0.00181501,(4440643:0.00484356,(((463513:0.00873327,378198:0.0141428):1e-06,((380052:0.00696871,(421648:0.00346743,465210:0.0122771):1e-06):1e-06,138110:0.00247906):0.00082326):1e-06,(456164:0.0018034,391888:0.0205231):0.00165901):0.00335838):0.00526656):0.00271045):0.00159195,(454062:0.00362495,((861947:0.00174866,1140879:0.000781611):0.00158503,(965320:0.000868242,1096042:0.0105811):1e-06):0.00147914):0.00209684):0.00438982):0.000978828,(((((406466:1e-06,(452652:0.0133386,((419795:0.0196786,(435927:0.0216419,466923:0.0107196):0.000822791):1e-06,375399:0.0114304):0.000877851):1e-06):1e-06,(449191:0.00704488,379259:0.00350633):0.000855803):0.00262294,(460677:0.00528166,441886:0.00439066):0.000834018):0.00175359,((397863:0.00440661,(438970:0.00351044,432453:0.00616031):0.00442246):0.000833244,(((467904:0.0026199,426928:0.00348753):1e-06,((870377:0.000872281,(1024163:0.00262258,((417081:0.00882387,412070:0.00703738):1e-06,(418748:0.00262128,411205:0.0017468):0.000871931):1e-06):0.000872944):0.00261769,(((305123:5.47082e-06,TGGGGAATATTGCACAATGGGCGGAAGCCTGATGCAGCGACGCCGCGTGGGGGATGACGGCCTTCGGGTTGTAAACTCCTTTCGCCAAAGACGAATTTTGACGGTATTTGGAGAAGAAGCACCGGCTAACTACGTGCCAGCAGCCGCGGTAATACGTAGGGTGCGAGCGTTGTCCGGAATTACTGGGCGTAAAGAGCTCGTAGGTGGTTTGTCGCGTCGTTTGTGGAAGTCCACGGCTTAACTGTGGGAC:6.11352e-06):0.00559664,(856930:1e-06,(454879:0.0071442,371255:0.00350282):0.00352314):0.00265977):0.00482702,((465989:6.82722e-06,TGGGGAATATTGCACAATGGGCGCAAGCCTGATGCAGCGACGCCGCGTGGGGGATGACGGCCTTCGGGTTGTAAACTCCTTTCGCCAAAGACGAATGTGGACGGTATTTGGAGAAGAAGCACCGGCTAACTACGTGCCAGCAGCCGCGGTAATACGTAGGGTGCGAGCGTTGTCCGGAATTACTGGGCGTAAAGAGCTCGTAGGTGGTTTGTCGCGTCGTTTGTGGAAGTCCACGGCTTAACTGTGGGAC:6.11352e-06):0.00174094,(980172:0.00439039,389339:0.00262671):0.000870572):1e-06):1e-06):0.00477827):0.00236615,(((423737:0.000873712,226659:0.000791899):0.00130895,(406674:0.00493789,(452031:0.0022629,((436531:0.0060902,(395194:0.00261116,((444829:0.00347715,(412411:0.00260251,401830:1e-06):0.000866378):1e-06,(464699:0.00173883,(460393:0.000865896,416971:0.00173361):1e-06):0.000866071):1e-06):0.00174704):0.00175024,((860331:1e-06,(1006105:0.00963522,(417888:0.00173649,932132:0.00173633):1e-06):0.00086677):1e-06,545862:0.00159515):0.00159116):0.00112428):0.0039891):0.00237081):0.00385573,((459642:0.00436713,(((445389:0.00532957,(434912:0.0244122,431627:0.0131183):0.0178614):0.00986667,417749:0.0113028):0.00133834,4412874:1e-06):0.00157892):1e-06,(((534507:1e-06,((371674:0.00348328,(378404:0.0132606,389246:0.0026144):0.00348551):1e-06,(454574:0.00260796,453436:0.00615244):1e-06):1e-06):0.00157566,(456825:0.00883154,418438:0.00261417):0.00086552):0.000789893,405109:0.00348961):0.000789242):0.00318925):0.00160425):0.00400957):0.00158456):1e-06,(((385170:0.00261054,((424700:0.00260583,914060:0.000859629):0.00086955,((406064:0.00610132,451115:0.00435996):1e-06,(446520:0.00173142,387959:0.00173242):1e-06):1e-06):0.00435874):1e-06,(384794:0.00699938,(375265:0.00347819,(450209:0.00791311,461474:0.00173518):1e-06):1e-06):0.00173586):0.00174897,(453567:0.0026281,(((((1080535:0.00174114,((1043832:0.00261827,(((13451:0.0184257,467818:0.00346408):1e-06,470190:1e-06):0.000783354,500022:0.00435394):0.000786145):0.00478705,(2472603:0.0042985,907906:0.00434552):1e-06):0.000792462):0.000787661,(464497:0.000869717,440135:0.00260807):0.000867144):0.00237738,(462222:0.000868038,(416005:0.00348547,(414493:0.00964499,(380264:0.00260386,414481:0.00347432):1e-06):1e-06):0.000867111):1e-06):0.000792997,(((459777:5e-07,TGGGGAATATTGCACAATGGGCGCAAGCCTGATGCAGCGACGCCGCGTGGGGGATGACGGCCTTCGGGTTGTAAACTCCTTTCGCCAGGGACGAAGCGTAAGTGACGGTACCTGGATAAGAAGCACCGGCTAACTACGTGCCAGCAGCCGCGGTAATACGTAGGGTGCGAGCGTTGTCCGGAATTACTGGGCGTAAAGAGCTCGTAGGTGATTTGTCGCGTCGTTTGTGTAATACCGCAGCTTAACTGCG:0.00372175):5e-07,389369:1e-06):1e-06,394757:0.00348066):0.00261797):0.00158798,(((909523:0.0150452,((13449:0.00651399,366664:0.000789502):1e-06,(980726:0.00796347,884663:0.00883138):0.000802477):1e-06):0.00237297,(220789:0.0039404,((545658:5e-07,TGGGGAATATTGCACAATGGGCGCAAGCCTGATGCAGCGACGCCGCGTGGGGGATGACGGCCTTCGGGTTGTAAACTCCTTTCGTCAGGGACGAAGCGAAAGTGACGGTACCTGGATAAGAAGCACCGGCTAACTACGTGCCAGCAGCCGCGGTAATACGTAGGGTGCGAGCGTTGTCCGGAATTACTGGGCGTAAAGAGCTCGTAGGTGGTTTGTCGCGTCGTTTGTGGAATACCGCAGCTTAACTGCG:6.11352e-06):5e-07,((((1088467:0.00523184,362851:0.00394912):1e-06,(904528:0.00439182,933085:0.00351031):0.000826541):1e-06,459031:0.000865847):5e-07,TGGGGAATATTGCACAATGGGCGCAAGCCTGATGCAGCGACGCCGCGTGGGGGATGAAGGCCTTCGGGTTGTAAACTCCTTTCGTCAGGGACGAAGCGAAAGTGACGGTACCTGGATAAGAAGCACCGGCTAACTACGTGCCAGCAGCCGCGGTAATACGTAGGGTGCGAGCGTTGTCCGGAATTACTGGGCGTAAAGAGCTCGTAGGTGGTTTGTCGCGTCGTTTGTGGAATACCGCAGCTTAACTGCG:0.00375492):5e-07):1e-06):0.000779805):0.0015911,(282360:0.00258719,(359689:0.00157095,358504:0.00475985):0.00158279):1e-06):0.000788037):0.000798047):0.000777158):0.00321053):0.00218043):0.00280911):0.00133071):0.00512548,((902862:0.0173121,(1050608:0.00429029,((557799:1e-06,(449109:0.0168234,114999:0.00162509):1e-06):0.00978422,(((470200:5e-07,TGGGGAATTTTGCACAATGGGCGGAAGCCTGATGCAGCGACGCCGTGTGGGGGATGAAGGCCTTCGGGTTGTAAACTCCTTTCGTCAGGGACGAAGTTTTTTTGACGGTACCTGGATAAGAAGCACCGGCTAACTACGTGCCAGCAGCCGCGGTAATACGTAGGGTGCGAGCGTTGTCCGGATTTACTGGGCGTAAAGGGCTCGTAGGTGGTGTGTCGCGTCGTCTGTGTAATCCAGGGGCTTAACTTTT:6.11352e-06):5e-07,2320125:0.00238939):0.000994606,((980633:5e-07,TGGGGAATTTTGCACAATGGGCGGAAGCCTGATGCAGCGACGTCGTGTGGGGGATGAAGGCCTTCGGGTTGTAAACTCCTTTCGTCAGGGACGAAGTTTTTTTGACGGTACCTGGATAAGAAGCACCGGCTAACTACGTGCCAGCAGCCGCGGTAATACGTAGGGTGCGAGCGTTGTCCGGATTTACTGGGCGTAAAGGGCTCGTAGGTGGTGTGTCGCGTCGTCTGTGTAATCCAGGGGCTTAACTTTT:6.11352e-06):5e-07,(1080291:0.00777056,1042616:0.00787928):0.00100036):0.00238756):0.00277556):0.0139787):0.0212182):0.00527476,((565753:0.00120975,(1013299:0.00789226,1017266:0.0178407):0.000915398):0.00104799,((((741798:5e-07,TGGGGAATATTGCACAATGGGCGCAAGCCTGATGCAGCGACGCCGCGTGGGGGATGACGGCCTTCGGGTTGTAAACTCCTTTCGCAACTGACGAAGCTTTGTGTGACGGTAGGTTGAGAAGAAGCACCGGCTAACTACGTGCCAGCAGCCGCGGTAATACGTAGGGTGCGAGCGTTGTCCGGAATTACTGGGCGTAAAGAGCTCGTAGGTGGTTTGTCGCGTCGTGTGTGAAATTCCGGGGCTTAACTTC:6.11352e-06):0.0,TGGGGAATATTGCACAATGGGCGCAAGCCTGATGCAGCGACGCCGCGTGGGGGATGACGGCCTTCGGGTTGTAAACTCCTTTCGCAACTGACGAAGCTTTTTGTGTGACGGTAGGTTGAGAAGAAGCACCGGCTAACTACGTGCCAGCAGCCGCGGTAATACGTAGGGTGCGAGCGTTGTCCGGAATTACTGGGCGTAAAGAGCTCGTAGGTGGTTTGTCGCGTCGTGTGTGAAATTCCGGGGCTTAACT:6.11352e-06):0.0,TGGGGAATATTGCACAATGGGCGCAAGCCTGATGCAGCGACGCCGCGTGGGGGATGACGGCCTTCGGGTTGTAAACTCCTTTCGCAACTGACGAAGCTTTTTGTGACGGTAGGTTGAGAATAAGCACCGGCTAACTACGTGCCAGCAGCCGCGGTAATACGTAGGGTGCGAGCGTTGTCCGGAATTACTGGGCGTAAAGAGCTCGTAGGTGGTTTGTCGCGTCGTGTGTGAAATTCCGGGGCTTAACTTC:0.00380332):5e-07,13454:1e-06):0.000897655):0.0197325):0.00285879):0.0022725,(1014731:0.00201922,(1080820:0.00669085,(((((((((4309970:0.00956855,(4309380:0.0273122,4378216:0.00653019):0.00210915):1e-06,(4309281:0.00429907,((((((393318:0.000867251,4297443:0.00171392):1e-06,((((4326771:0.00694505,4429677:0.00430645):1e-06,((((((4296193:0.00173838,((((4367885:0.00352593,((4413569:0.00523024,4388711:0.00522884):1e-06,(4330911:0.00436219,(4319001:0.00313021,(4307037:0.00423435,4319192:0.00470426):0.00116763):0.00229007):0.000953419):0.00259752):0.000836869,4308951:0.00442998):0.00112055,4412359:0.00173813):0.00109368,4325868:0.00260407):0.00110181):0.00167122,4313565:0.00522472):0.00164151,4323391:0.00298652):0.00116168,4315854:0.00259229):0.001183,4343010:0.00430401):1e-06,4383513:0.00257357):1e-06):1e-06,((4394717:0.000875725,(4319860:0.0025757,(((4296396:0.00173283,4435067:0.00171607):1e-06,4308886:0.00343489):1e-06,(((4428147:0.000862671,4404111:0.00259318):0.00171196,(4309192:0.00345255,(4314410:0.000851135,4391235:0.00257789):0.000864654):0.000855985):1e-06,4468742:0.000860534):0.000856373):1e-06):0.00258374):0.000852945,((4309158:0.00412191,4407031:0.00422053):0.0038193,((4314758:0.00307616,4420046:0.00210705):0.00172579,(4319831:0.000869304,((((4294614:0.00696256,(4349954:0.00506836,4470078:0.00612514):0.00101671):0.00257759,(4454796:0.00435601,((4438933:0.00436698,4323392:0.00261711):0.00170122,4312906:1e-06):0.00172113):0.00172135):1e-06,(4441394:0.00344595,(4302901:0.00517638,4481376:0.00260572):1e-06):0.00171912):0.000859598,(4297645:0.00504029,(((4297427:0.00437275,4323673:0.00673886):0.00188025,4481810:0.00417108):0.00289265,4317764:0.00522751):1e-06):0.00186432):0.000859953):0.00305411):0.00123292):1e-06):0.00171837):4.40319e-05,4371912:0.00347841):0.000812685):1e-06,(4459559:0.000856011,920752:0.00260073):1e-06):1e-06,(1000735:0.0178145,929202:0.00968396):0.000820778):1e-06,(43893:0.0023638,((4450404:0.00261585,(933395:0.00506386,4420659:0.00308029):0.000857823):0.000553845,4403378:0.00867374):1e-06):0.00078644):0.000786247,(4321836:0.00431778,((((((4441462:0.00690731,4314013:0.00518679):1e-06,((((4336887:0.0104659,(4407473:0.00349008,(4296861:0.000848009,(4308794:0.00345979,4343011:0.000870676):0.000856129):0.00086822):1e-06):0.000800888,(4321572:0.00171551,(4429496:0.00436375,4471471:0.0043052):1e-06):0.000830275):8.70813e-05,((4468662:0.0104562,4331533:0.00257862):1e-06,4402740:0.00780258):1e-06):0.000856566,4309614:0.00171519):1e-06):1e-06,4309161:0.00518448):0.00019632,607066:0.000733722):0.000677124,(((923196:0.00609135,((4382125:1e-06,((400404:0.00522238,(977756:0.000866401,235268:0.000939569):1e-06):0.000937815,1026933:0.00968085):1e-06):1e-06,971400:0.00437274):1e-06):0.000937217,(1083805:1e-06,4448006:0.0034437):1e-06):0.000940005,969452:0.00086543):0.000940843):0.000787432,(((888876:0.00608737,((4430577:0.00172229,4478082:0.00258777):0.00084994,(((((4458475:0.0166873,(4314116:0.0830974,(4304003:0.0535261,4390920:0.0872794):0.00642569):0.00934182):0.00172034,(995206:0.0134234,4311302:0.00859358):0.00343):1e-06,((854769:0.019264,4326860:0.013941):0.00404939,4307946:0.010265):0.00108254):0.000859336,((((4297313:0.0043081,4303216:0.000860423):1e-06,(4310621:0.00343909,(4365741:0.00610064,4399325:0.00433834):0.000871836):0.000856992):1e-06,((((4390919:0.00699012,4302783:0.00255536):0.000984551,(4316941:0.000859901,(4444676:0.00259897,(4305822:0.00438085,4330618:0.0141864):0.00430239):0.00256415):1e-06):0.000855381,((4448204:0.0187098,(4307185:0.00171567,(((4314365:0.00172073,(4304130:0.00777368,4323642:0.00173763):1e-06):1e-06,(4314766:0.00246508,(4370727:0.00185155,4448469:0.00596711):0.000862056):0.000969151):0.000856953,(((4315606:0.0106059,(4308030:0.00943174,4339309:0.0116125):0.00678061):0.00247585,(4391181:0.0267032,4296514:0.0110313):0.00619969):0.00116291,((4302651:0.0147084,4319155:0.013348):0.00330233,4331758:0.0046592):0.000557987):1e-06):0.000855589):1e-06):1e-06,4403292:0.00346742):1e-06):0.000855853,((4307186:0.00516545,4457968:0.00436011):1e-06,4371498:0.00257262):0.00171498):1e-06):1e-06,((4366790:0.0026046,(4344488:0.0043825,4350839:0.00262217):0.000822929):0.000845977,4469911:0.0043625):0.0008688):1e-06):0.000856619,((4396528:0.00969273,947375:0.0271861):0.000769625,(948335:0.00526922,865726:0.0105299):0.000799433):0.000900528):1e-06):1e-06):1e-06,1006877:0.00434032):1e-06,(963102:0.00791596,1039216:0.00791772):0.00345067):0.000856382):0.000781775):0.000791491):1e-06):1e-06):1e-06,4381173:0.000855992):1e-06,(4303463:0.00690062,4297795:0.00345843):1e-06):1e-06,4429051:0.000855481):1e-06,4377226:0.00171384):1e-06,((4421138:0.0148903,(4322169:0.00314348,4337506:0.00776025):0.00123609):1e-06,4312081:0.00429917):0.000853913):0.00407994,1022944:0.0253108):0.00572146,(1016033:0.0141996,4346801:0.0209856):0.00457936):0.00534824):0.0107603):0.00723245):0.0023633,503389:0.0121442):0.000990192,(503300:0.00712912,((504446:0.000870273,504338:0.00349758):0.0035572,(974360:0.000885545,392973:0.00526826):0.000816909):0.00448104):0.000882529):0.00209145):0.0058299,(269248:0.00628211,(270102:0.00168458,259698:0.00499299):0.00136626):0.0168806):0.00432359):0.00404971):0.00143099):0.00418146):0.00494901,(1011712:0.0061548,((557616:1e-06,1054799:0.0179918):0.00542662,(979761:0.00437971,1142063:0.000802845):0.0074452):0.00546691):0.00714059):0.000775857,((300811:0.0108141,(28246:0.00954614,((572970:1e-06,(928690:1e-06,942245:0.0133533):1e-06):0.000711378,((((((3812561:0.00517529,(1025853:1e-06,(1084182:0.0204639,1046162:0.0207136):0.00282162):0.00086697):1e-06,(936219:0.0103291,(943539:0.0280334,1055390:0.0150345):0.000956336):0.00119494):1e-06,(100589:1e-06,(530875:0.00431928,650615:1e-06):1e-06):0.000786267)'s__stationis':0.00243434,((606983:5.69206e-06,TGGGGAATATTGCACAATGGGCGCAAGCCTGATGCAGCGACGCCGCGTGGGGGATGACGGCCTTCGGGTTGTAAACTCCTTTCGCTATCGACGAAGCCACTTGTGGTGACGGTAGGTAGATAAGAAGCACCGGCTAACTACGTGCCAGCAGCCGCGGTAATACGTAGGGTGCAAGCGTTGTCCGGAATTACTGGGCGTAAAGAGCTCGTAGGTGGTTTGTCGCGTCGTCTGTGAAATCCCGGGGCTTAAC:6.11352e-06):0.000722891,923330:0.0124576):0.0024545):0.00401047,13460:0.00638212):0.000749592,((4400790:1e-06,((810425:0.0200515,967290:0.00698527):1e-06,618174:0.00773673):1e-06):1e-06,2518994:1e-06):1e-06):0.00807016):0.00396894):0.00195798):0.00849783,((4317296:0.00317865,((277628:0.00159196,((529327:0.00434389,((525097:0.00607502,520679:0.00347175):0.000863309,((((((((525339:0.00611917,524438:0.00435502):0.000856846,(511733:0.00578818,521250:0.0112452):0.00131548):0.00173124,519281:0.00260363):0.000862462,(532427:0.00607852,470188:0.00104779):1e-06):1e-06,((530596:0.00878332,514620:0.0114156):0.000844719,((529862:0.0123543,516838:0.00617212):0.00086819,522444:0.00522746):0.000857887):0.000860597):1e-06,((513375:0.0042557,(525795:0.00442984,510391:0.00512487):0.00150441):0.00052451,521831:0.0113864):0.0015024):1e-06,((509650:0.00963544,(529975:0.00873412,((521901:0.0229774,(528502:0.00962589,520719:0.0116185):0.000869915):0.000940668,(522794:0.0118748,525028:0.0798473):0.00662981):0.00201396):0.000856404):1e-06,(524680:0.00874954,(511897:0.00882891,525110:0.0117053):0.000757045):0.000879168):0.000862266):1e-06,(((523600:0.0106067,529166:0.00786279):0.001713,(528559:0.00348608,((517322:0.00513914,528940:0.0205055):0.00283315,((529759:0.00789186,513097:0.00506508):0.00189758,526091:0.00560421):0.00133384):1e-06):1e-06):0.00171724,(518830:0.00259286,518313:0.00346297):1e-06):0.00086235):1e-06):1e-06):0.00212337,276428:0.000791463):0.000780723):0.00193416,(1022188:0.00212593,967742:0.00311231):0.00176104):0.00205152):0.00200298,((13361:0.0239199,(218364:1e-06,(112158:0.00660809,529001:0.00873356):1e-06):0.000818852):0.000748242,(307894:0.00304468,(808245:0.00237672,(13363:1e-06,4363681:0.000809555):0.0053027):0.0010414):0.000919893):0.00277427):0.00626479):0.00318797):0.00642287):0.00699559):0.00701449,(((950909:0.0202125,((495067:0.00885706,(((((1047269:0.00620427,986136:0.0034987):0.00529924,984129:0.00349978):1e-06,437549:0.00175198):0.00888081,(413628:0.00263982,871507:0.00351796):0.00174132):1e-06,892945:0.00440048):0.00176338):0.0013485,((((914128:0.00308561,(1020149:0.0122133,1082607:0.0178746):0.00817162):0.00920591,(974026:0.000809777,((376636:0.00534133,1047041:0.00346237):0.000846268,987144:0.00180429):0.00088665):0.0079259):0.00313881,(((((465923:0.00350331,385969:0.00616366):0.00087585,1089091:0.000874096):0.000872211,953632:0.00971079):1e-06,(400952:0.012473,(((((((498936:0.00438382,497805:0.00413508):0.00204166,((111134:0.00346744,489700:0.0226634):1e-06,(405417:0.00792461,320879:0.00186249):1e-06):1e-06):0.000929472,(852939:0.0143492,1056457:0.0107163):0.00253627):1e-06,(995284:0.0170047,909038:0.00961958):0.00191229):1e-06,((484838:0.00712654,(497863:0.015078,(897869:0.0105291,377983:0.014274):0.00160163):0.00127272):1e-06,(((498321:0.0153329,1041591:0.0245615):0.00363901,((960845:0.0174037,993111:0.0100365):0.00162729,(909726:0.0185405,917561:0.027266):0.00158363):0.00183571):0.00159161,383124:0.0115279):1e-06):0.000872153):1e-06,(1079013:0.0124606,456409:0.00526287):1e-06):1e-06,(((1039051:0.0193558,955857:0.0148711):0.00339372,((410416:0.00764808,((392006:0.00980862,(921883:0.0202031,414634:0.0407411):0.0114621):0.00317836,1013285:0.00290623):0.00171653):0.00299674,(411412:0.00805662,414938:0.0142544):0.00169801):1e-06):0.001666,((383828:0.0142329,(897935:0.00956938,((498375:0.0048517,(877472:0.00689212,498383:0.0116162):0.00675257):0.00597237,(439507:0.00277834,430040:0.0382854):0.00695346):0.00353929):0.00102822):1e-06,((398089:0.00539579,501876:0.0650319):0.00166907,((1091101:0.028759,(405494:0.00987207,373187:0.0151391):0.00283427):0.00188533,417640:0.0324667):0.00585953):0.00434467):0.00175119):1e-06):1e-06):1e-06):1e-06,1096398:0.00705901):1e-06):0.00252104,((928380:0.0082661,4460228:0.000618178):0.00370753,505626:0.0186514):0.0027032):0.00407891):0.00635329):0.00318363,875245:0.00749621):0.00602231,((970320:0.0035059,(930926:0.00904932,(((951467:0.00173911,(((854610:0.00530849,(1069816:0.002604,892266:0.0070409):0.00722483):0.00434388,((974292:1e-06,990201:0.00700629):0.00174163,465447:0.000871009):0.00260716):1e-06,461298:0.000867626):0.000869329):0.000871322,963947:0.00348451):0.00175936,((4474764:1e-06,((((((((1067386:0.00711713,987969:0.0151381):1e-06,((932869:0.00423373,978466:0.00949697):0.00114016,1049051:0.00611282):0.00086692):0.000650817,((1018446:0.0250715,1080806:0.0037677):0.004295,(438450:0.00792012,(((965795:0.0104593,990571:0.0148361):0.00288315,((1076963:0.0203443,380550:0.00853396):0.00202578,(1102778:0.0172197,(865476:0.0215216,861874:0.00568709):0.00727158):0.00345814):0.000921214):0.000867851,1006538:0.0114606):1e-06):0.000966332):1e-06):1.8539e-05,914350:0.000868204):0.000847944,968478:0.00260178):1e-06,((((1008824:0.011012,(857801:0.00870202,965181:0.013397):0.000932458):0.00304456,((1000999:0.00966565,904872:0.014179):0.00348773,(998100:0.00260516,((1056403:0.00174239,937321:0.0070418):0.00173632,1066384:0.00610604):1e-06):1e-06):1e-06):0.000865039,(((1049198:0.0108877,((1018177:0.00659389,(873022:0.012836,(873485:0.00671774,871148:0.00820538):0.0030488):0.00315605):0.00307006,(962740:0.00440858,956626:0.0177495):0.000939453):0.00198503):0.000556524,((924373:0.00936229,916101:0.00438369):0.00276841,988102:0.00613709):0.00277267):0.000857256,911905:0.0123507):0.000877146):1e-06,(((982113:1e-06,945061:0.0336022):0.00173319,1048678:0.00613675):0.000869204,(((992337:0.0285124,1080981:0.00529894):0.00294979,((((934592:0.0106093,882329:0.0130475):0.00367252,(1065535:0.00751777,929294:0.0266619):0.00124333):1e-06,(1004438:0.00879384,1103989:0.00789273):0.00171696):0.000865671,910521:0.00610473):0.000497293):0.00123787,1063759:0.0197101):1e-06):1e-06):1e-06):1e-06,(((((905100:0.00968351,1009480:0.00522923):0.00086727,(1093601:0.00173394,(982363:0.0177997,919484:0.0274472):0.0008942):1e-06):1e-06,(889865:0.00260441,439759:0.00348355):1e-06):1e-06,(988530:0.00523041,(861723:0.00641173,1062051:0.00655549):0.00374089):1e-06):1e-06,(((969910:0.00524987,965587:0.00971523):0.00174623,(1007807:0.00701429,((1008895:0.0115434,999647:0.0106029):0.00136579,(1016907:0.00787014,940726:0.00523491):0.000532567):0.00151756):1e-06):0.00173669,(((1087308:0.0192321,920107:0.0160585):0.00734465,((1093383:0.0146304,945171:0.0118658):0.00255132,(905158:0.0114145,856142:0.00787723):1e-06):1e-06):0.000871202,(1047481:0.0139414,(1054682:0.0129944,855003:0.021985):0.003339):0.0020064):1e-06):1e-06):1e-06):1e-06,(((1067520:0.00971786,876010:0.00699102):1e-06,945368:0.00524232):1e-06,(1091480:0.00347782,((896599:0.0107144,941632:0.0199541):0.000724434,934227:0.00534125):0.000766147):1e-06):1e-06):1e-06):0.00083805,(426886:0.00628864,1049188:0.0160801):0.00251448):0.00764553):0.00543701):0.00306673):1e-06,(902956:0.0106478,1102449:0.00171022):0.00354714):0.0170667):0.0107697)'f__Corynebacteriaceae; g__Corynebacterium':0.00883241,((617145:0.00475387,(268395:1e-06,781371:0.00321114):0.00652759):0.00748689,(((522990:0.00286649,(270520:0.00502498,((65421:0.000799296,65427:0.0131611):0.0064509,(4411187:1e-06,((542585:1e-06,1126467:0.01564):1e-06,(((1130168:0.00337767,(((1087794:0.0043787,(((160141:0.00573942,(1008136:0.031377,1015564:0.00450609):0.00074695):1e-06,1064017:0.00613662):1e-06,1076364:0.00174731):1e-06):1e-06,864104:0.0133123):1e-06,(926388:0.0131897,(1024965:0.0108344,927994:0.00515508):0.000871296):0.00101904):1e-06):5e-07,TGGGGAATATTGCACAATGGGCGAAAGCCTGATGCAGCGACGCCGCGTGGGGGATGACGGTCTTCGGATTGTAAACCCCTTTCAGTAGGGACGAAGCGCAAGTGACGGTACCTGCAGAAGAAGCACCGGCCAACTACGTGCCAGCAGCCGCGGTAATACGTAGGGTGCGAGCGTTGTCCGGAATTACTGGGCGTAAAGAGCTCGTAGGCGGTTTGTCGCGTCGTCCGTGAAAACTCGGAGCTTAACTCCG:6.11352e-06):5e-07,(556233:0.0173272,380355:0.00191216):0.0023901):1e-06):1e-06):1e-06):0.00121499):0.0038092):1e-06,((4413587:0.010368,530144:1e-06):0.000977578,(4415607:0.000841302,((901680:0.00167275,((318751:0.00163805,(((((((549811:0.00601966,110465:0.000810919):0.000796434,553623:0.0137912):1e-06,183182:0.00255461):0.00229223,4393959:0.00329139):0.00400555,((326942:0.000849488,((((145109:6.2104e-06,TGGGGAATATTGCACAATGGGCGGAAGCCTGATGCAGCGACGCCGCGTGGGGGATGACGGTCTTCGGATTGTAAACCCCTTTCAGTAGGGACGAAGCGCAAGTGACGGTACCTGCAGAAGAAGCACCGGCTAACTACGTGCCAGCAGCCGCGGTAATACGTAGGGTGCGAGCGTTGTCCGGAATTACTGGGCGTAAAGAGCTCGTAGGCGGTTTGTCACGTCGTCTGTGAAATCCCTCGGCTTAACCGGG:6.11352e-06):0.00078872,1137061:0.00162999):1e-06,(147014:0.00159494,((((3947030:0.0276555,1107861:0.0175952):0.00099113,(521344:0.00964967,((4378414:0.00564144,(514991:0.0070796,4403903:1e-06):0.00157914):1e-06,((532193:0.0258566,983932:0.0192182):0.00273987,527451:0.0150716):0.00173537):1e-06):1e-06):1e-06,(539735:0.00696145,691034:1e-06):0.000808555):1e-06,(511915:0.00776251,1135576:0.0212785):0.00105082):1e-06):0.00238406):0.00159546,4438515:0.0016687):0.00239746):0.00238992,(1078145:0.00360984,581756:0.00812604):0.000707087):0.000856994):0.00168453,4356469:9.59724e-06):0.00168192,153275:0.00246025):0.00169015):1e-06,932874:1e-06):1e-06):0.000841066,((530140:0.0078891,515970:0.00697331):1e-06,(518872:0.00523712,523938:0.00173043):1e-06):1e-06):1e-06):0.000825074):0.00578069)'g__Dietzia':0.00505951,357131:0.0174708):0.00369775)'f__Dietziaceae':0.00789117):0.0091586):0.0110615,3642350:0.0241613):0.00733414):0.0127767):0.0045025,(((((4288309:0.0150746,(2603281:0.00205244,4365953:0.00690143):0.0142652):0.0104339,((((4391050:0.0180516,(47148:0.00228998,(550057:0.00495466,(811159:0.0024204,4412602:0.00234369):0.0115898):0.0107275)'g__Luteococcus':0.00941893):0.00472814,(((((4426473:0.0113213,((((519428:0.0549011,433186:0.00953013):0.0104871,(((((357208:0.0145356,(543731:1e-06,(531192:0.0123126,258617:1e-06):0.00316422):0.00524977):0.00447258,(278923:0.000924059,((892688:0.00141964,TGGGGAATATTGCACAATGGGCGCAAGCCTGATGCAGCAACGCCGCGTGCGGGAAGACGGCCTTCGGGTTGTAAACCGCTTTCATCTATGACGAAGCTAACGTGACGGTAATAGAAGAAGAAGCACCGGCTAACTACGTGCCAGCAGCCGCGGTGATACGTAGGGTGCGAGCGTTGTCCGGAATTATTGGGCGTAAAGAGCTTGTAGGCGGTTTGTCACGTCGGGAGTGAAAACTCGAGGCTTAACCTCG:6.11352e-06):0.00583427,898863:0.0107566):0.00246216):0.00414385):1e-06,517605:0.0208915):0.0123976,(806074:0.00144592,(174732:0.00942958,819177:0.00189024):0.00231067):0.00393245):0.00352019,((510281:0.00763415,164751:0.00823012):0.0039755,(808953:0.00156241,811824:0.00797818):0.0133017):0.00492166):0.000504058):0.00468939,(((1132329:0.00568664,((139936:0.00328359,(104297:0.000815063,(526486:0.00869849,(512709:0.00961402,522973:0.00860614):0.0009409):1e-06):0.0026303):0.00463333,(529182:1e-06,511325:0.0223183):0.00135119):0.0039157):0.00449566,(208120:0.0218052,(965179:0.00436342,3473405:1e-06):1e-06):0.000856163)'g__Tessaracoccus':0.0075374,((779346:0.0102741,(700174:0.00102157,606936:0.000694687):0.00672206):0.0010457,((734243:0.0118723,(668790:0.000956524,1138081:0.0048583):0.0008497):0.00175747,168713:0.00494746):0.00228639):0.000656304):1e-06):0.00924031,(365921:0.00168046,2948713:1e-06):0.0086001):0.00306685):0.00237548,(((((570771:0.000791059,4443328:1e-06):0.00265224,(19216:0.00235573,(4453711:0.00343337,((((4340961:0.0154767,(4317175:0.00312197,(4323509:0.0107609,4404132:0.0207467):0.00551545):0.00791736):0.00931195,(4483449:0.0051667,((((4323504:0.00276092,(4317173:0.0161339,(4374643:0.00293782,(4310716:0.0129444,4357642:0.00354754):0.00645445):0.00485096):0.00278678):0.00464516,4296062:0.034865):0.00127099,4384452:0.000857104):1e-06,(4316792:0.00257971,4302276:0.00171543):1e-06):1e-06):0.000855707):1e-06,(((4448417:0.0017184,4380850:0.00172287):0.000858337,(((4430917:1e-06,(4302711:0.00880273,4446246:0.00690255):1e-06):0.00345989,(4309582:0.00697606,(4308384:0.00250972,((4363223:0.00091139,(4368824:0.00451866,4439353:0.00336153):0.000824501):0.00089344,4420922:0.00498362):0.00102654):0.000952315):0.000840031):0.000855366,(4469161:0.00114211,(4362609:0.00320402,4475473:0.00289242):0.0034762):0.00231273):1e-06):0.000856194,((4305789:0.00171474,((((4297607:0.00346879,4417806:1e-06):0.000853465,4300115:0.00257854):0.000861443,533300:0.013737):1e-06,4357644:0.00605261):1e-06):5e-07,TGGGGAATATTGCACAATGGACGGAAGTCTGATGCAGCAACGCCGCGTGCGGGATGACGGCCTTCGGGTTGTAAACCGCTTTCATCCATGACGAAGCTTTTGTGACGGTAGTGGGTAAAGAAGCACCGGCTAACTACGTGCCAGCAGCCGCGGTGATACGTAGGGTGCGAGCGTTGTCCGGATTTATTGGGCGTAAAGAGCTTGTAGGCGGTTTGTCGCGTCGGGAGTGAAAACTCGGAGCTTAACTTTG:6.11352e-06):5e-07):1e-06):1e-06,(4436373:0.00610923,4394941:0.00970155):0.00166372):1e-06):1e-06):0.00451825):0.00912377,((2171538:0.0020506,2231214:0.00839361):0.00890944,((4314014:0.00787007,(4466045:0.00257798,(4372165:0.00177645,4471189:0.0149186):0.000791462):0.000784422):0.00395971,(((4450260:0.00605132,4368828:0.024951):1e-06,(4299527:0.0124637,4404456:0.00792313):0.00173192):1e-06,4369725:1e-06):0.00300857):0.00617546):0.00772493):0.00250824,251531:0.0592272):0.00201999,((((((49248:0.00502162,(3876671:0.00609884,4432862:1e-06):0.00378582):0.00287838,((2241548:1e-06,1132891:0.0115918):0.00341106,93935:0.024402):0.00512839):0.005808,(((222818:0.0193974,561032:0.000787645):1e-06,((1060845:0.0105541,((((935632:0.0125631,3224766:0.0154456):0.000831833,(((1074945:0.0214714,1102814:0.0196764):0.00364619,1114327:0.000776252):2.37203e-06,439321:0.007927):1e-06):5e-07,TGGGGAATATTGCACAATGGGCGCAAGCCTGATGCAGCAACGCCGCGTGCGGGATGACGGCCTTCGGGTTGTAAACCGCTTTCAGCAGGGACGAAGCTTTTTGTGACGGTACCTGCAGAAGAAGCACCGGCTAACTACGTGCCAGCAGCCGCGGTGATACGTAGGGTGCGAGCGTTGTCCGGATTTATTGGGCGTAAAGGGCTCGTAGGCGGTTGATCGCGTCGGAAGTGGAAACTTGATGCTTAACGTT:6.11352e-06):5e-07,852984:0.0105756):1e-06):1e-06,((386088:0.0105336,434887:0.0105832):1e-06,438966:0.0105716):0.000873807):1e-06):0.000204757,399087:0.0148913)'s__granulosum':0.015683):0.00992079,((495515:0.015702,((((((1067649:0.0466005,1012294:0.00705034):0.00744376,1085110:1.368e-06):0.00469625,855538:0.00527469):0.00709401,928042:0.0061254):0.0048877,933896:0.0190198):0.00468088,(((((((((403853:0.00161117,(3291934:0.00335566,4475516:0.00250952):1e-06):0.000798575,(((426327:0.00791313,(926381:0.00647991,TGGGGAATATTGCACAATGGGCGGAAGCCTGATGCAGCAACGCCGCGTGCGGGATGACGGCCTTCGGGTTGTAAACCGCTTTTGCCTGTGACGAAGCGTGAGTGACGGTAATGGGTAAAGAAGCACCGGCTAACTACGTGCCAGCAGCCGCGGTGATACGTAGGGTGCGAGCGTTGTCCGGATTTATTGGGCGTAAAGGGCTCGTAGGTGGTTGATCGCGTCGGAAGTGTAATCTTGGGGCTTAACCCTG:6.11352e-06):0.0032344):1e-06,461539:0.00703043):0.000866895,(1578164:0.00167404,4435500:0.00337768):0.000835638):1e-06):1e-06,1047632:0.00261308):5e-07,TGGGGAATATTGCACAATGGGCGGAAGCCTGATGCAGCAACGCCGCGTGCGGGATGACGGCCTTCGGGTTGTAAACCGCTTTCGCCTGTGACGAAGCGTGAGTGACGGTAATGGGTAAAGAAGCACCGGCTAACTACGTGCCAGCAGCCGCGGTGATACGTAGGGTGCGAGCGTTGTCCGGATTTATTGGGCGTAAAGGGCTCGTAGGTGGTTGATCGCGTCGGAAGTGTAATCTTGGGGCTTAACCCTG:6.11352e-06):0.0,TGGGGAATATTGCACAATGGGCGGAAGCCTGATGCAGCAACGCCGCGTGCGGGATGACGGCCTTCGGGTTGTAAACCGCTTTCGCCTGTGACGAAGCGTGAGTGACGGTAATGGGTAAAGAAGCACCGGCTAACTACGTGCCAGCAGCCGCGGTGATACGTAGGGTGCGAGAGTTGTCCGGATTTATTGGGCGTAAAGGGCTCGTAGGTGGTTGATCGCGTCGGAAGTGTAATCTTGGGGCTTAACCCTG:0.00420155):5e-07,((((((((3405216:0.00643732,((2848995:0.0162945,((2169203:0.00509666,4381497:0.012685):0.0111638,(2251867:0.00715424,4403262:0.0130789):0.00322549):0.00257342):0.00162468,238160:0.00555359):1e-06):1e-06,(((((1051080:0.0113671,(494278:0.00958749,1100978:0.0289664):0.0065099):0.00188919,((874255:0.0114087,((1093959:0.0265347,901611:0.0116587):0.00387016,416363:0.0166472):0.00303228):0.000968013,(4465545:0.00827391,966251:0.0106012):0.00115961):0.00110414):1e-06,(1025539:0.0158044,4208928:0.0137258):0.00317936):0.000873079,((464374:0.0131717,141516:0.00946779):0.00101426,(((893125:0.0101084,982067:0.0102016):0.00259461,(((2028260:0.0230068,1066507:0.00887685):0.00242004,(1020171:0.0142729,1091568:0.00394979):0.00391352):1e-06,852401:0.0123675):0.000817584):0.000818811,(1051470:0.0176938,4416373:0.0152326):0.00293473):0.000804955):0.000780298):1e-06,2549265:0.00346484):1e-06):1e-06,(((2155317:0.00282099,1093160:0.017402):0.00176335,(4012186:0.00168505,4113608:0.00445091):0.0011018):1e-06,4417575:0.00251461):1e-06):5e-07,TGGGGAATATTGCACAATGGGCGGAAGCCTGATGCAGCAACGCCGCGTGCGGGATGACGGCCTTCGGGTTGTAAACCGCTTTCGCCTGTGATGAAGCGTGAGTGACGGTAATGGGTAAAGAAGCACCGGCTAACTACGTGCCAGCAGCCGCGGTGATACGTAGGGTGCGAGCGTTGTCCGGATTTATTGGGCGTAAAGGGCTCGTAGGTGGTTGATCGCGTCGGAAGTGTAATCTTGGGGCTTAACCCTG:0.00419417):5e-07,(4390042:1e-06,((((((((1057065:0.00613958,1086771:0.0133741):1e-06,4165444:0.00805883):0.000877796,(((929839:0.0161226,943375:0.00619166):0.0017102,995255:0.00881734):1e-06,((1097519:0.011457,434865:0.00777779):0.00102394,((((370772:0.0123906,(874601:0.0114893,(973889:0.0105824,457418:0.010616):0.000850355):0.000873225):0.000866876,(1043951:0.017868,(((895036:0.0133539,880448:0.0197021):0.0034486,(1073979:0.00971344,935846:0.0142841):0.00172975):0.000855951,(892349:0.0149352,(3548595:0.0179037,3998428:0.0273868):0.00337612):0.000379406):1e-06):0.000929231):1e-06,(439746:0.00789884,(1019222:0.0152196,(385745:0.00988996,382966:0.00968088):0.00135731):0.00108547):0.00174418):0.000928266,978091:0.00612843):1e-06):1e-06):1e-06):0.000800367,(((((1051641:0.00971805,858854:0.00888186):0.00157658,(1047029:0.0130718,(3189609:0.0215064,4462014:0.0125473):0.00219603):0.0019451):0.000937181,(((417079:0.0137219,922775:0.00803768):0.00476118,((1025327:0.00879637,(407619:0.00704763,(420462:0.00525725,438388:0.00794347):0.00174541):0.00086992):1e-06,(443001:0.00874932,(1083810:0.012491,4121939:0.0122597):0.00168107):0.000917252):0.000859071):1e-06,((((394260:0.00965165,(1084738:0.0150451,389283:0.00453733):0.00341164):0.00188965,412641:0.00973905):0.00082967,(935658:0.0168906,(((435754:0.0151965,854244:0.0089475):0.00247309,(966918:0.0114695,396656:0.00353563):0.000884601):1e-06,(466715:0.00524981,(1049540:0.0104657,945570:0.00174602):0.000935671):0.000938789):0.00174405):1e-06):1e-06,(((1035220:0.00798522,1034344:0.0141756):0.00272601,(979802:0.00962773,1104371:0.0110282):0.00324428):1e-06,(427687:0.00795046,441255:0.00349241):0.000863962):1e-06):1e-06):1e-06):1e-06,(((427105:0.00610412,(457668:0.0106419,1582512:0.0100684):0.00213564):0.00116269,459808:0.00701959):0.000812176,920438:0.0124792):0.000823924):1e-06,(((935195:0.0291982,(1097596:0.00879894,(871567:0.0123612,(943386:0.0480756,1031733:0.0534004):0.00755346):1e-06):0.00174567):0.00086639,((((((1095073:0.0326266,53098:0.0311952):0.00515303,((376185:0.00951687,990172:0.0113844):5.04811e-06,TGGGGAATATTGCACAATGGGCGGAAGCCTGATGCAGCAACGCCGCGTGCGGGATGACGGCCTTCGGGTTGTAAACCGCTTTCGCCCGTGACGAAGCGTGAGTGACGGTAATGGGTAAAGAAGCACCGGCTAACTACGTGCCAGCAGCCGCGGTGATACGTAGGGTGCGAGCGTTGTCCGGATTTATTGGGCGTAAAGGGCTCGTAGGTGGTTGATCGCGTCGGAAGTGTAATCTTGGGGCTTAACCCTG:0.0033855):0.00128727):1e-06,(853601:0.00820482,487598:0.0155124):0.00458654):0.00190022,((495253:0.00524044,(489706:0.00347287,420444:0.0133117):0.00611862):1e-06,(((((1061935:0.00988498,((1042485:0.0242236,925547:0.0026045):0.00444091,1088265:0.00178125):0.00646586):0.00549234,881464:0.0076401):0.00451587,1065082:0.00443099):0.00392779,414927:0.00568354):0.00407973,((1027317:0.0279901,1089499:0.00175804):1e-06,((946280:0.00350221,TGGGGAATATTGCACAATGGGCGGAAGCCTGATGCAGCAACACCGCGTGCGGGATGACGGCCTTCGGGTTGTAAACCGCTTTCGCCTGTGACGAAGCGTGAGTGACGGTAATGGGTAAAGAAGCACCGGCTAACTACGTGCCAGCAGCCGCGGTGATACGTAGGGTGTGAGCGTTGTCCGGATTTATTGGGCGTAAAGGGCTCGTAGGTGGTTGATCGCGTCGGAAGTGTAATCTGGGGGCTTAACCCTG:0.00851046):0.00175257,(918638:0.0108344,(911016:0.0108624,861081:0.00952327):0.00982556):0.00240634):0.00706458):0.00843904):0.00922448):0.000871579):1.86221e-05,((936633:0.0248767,(893992:0.0134706,937670:0.0255663):0.00663041):0.00190014,971971:0.0245027):0.00251664):1e-06,((1093711:0.0153859,(990858:0.00821351,408899:0.00408502):0.00348214):0.00230247,(1079961:0.0123857,(915793:0.00794264,(421611:0.0105519,(871320:0.00703685,1027318:0.0151632):0.00613648):1e-06):0.000899681):0.000868189):0.000900676):1e-06):1e-06,1027641:0.00803736):0.0018741):1e-06):0.000868989,((4348047:0.0147794,(2228961:0.0105193,4241987:0.00832999):0.00163681):0.000805699,((484656:0.00799102,(876984:0.00889578,995215:0.00892434):0.0016843):1e-06,424721:0.0107813):0.00174815):1e-06):1e-06,(1670717:0.0156245,2490937:0.00414076):0.00159242):1e-06,(((3680564:0.00814152,4400440:0.0122713):0.00473714,((4373654:0.013214,(((3156594:0.00509599,4463522:0.00532898):0.0040129,717452:0.00758936):0.00348577,(2806317:0.0108372,4475092:0.0186506):0.00381877):1e-06):0.000786084,((2362820:0.0230616,(3661874:0.00688779,4279724:0.00546057):0.00380864):0.00330213,(1924766:0.00486952,4352273:0.0241663):0.0047921):0.000824713):1e-06):0.00079115,(((((((4438830:0.00961122,(4052874:0.0280141,4226754:0.0106992):0.0131228):0.00317819,4340003:0.0097497):0.000879271,386833:0.0114518):0.000767794,(4069606:0.0157554,4377563:0.0278857):0.0055375):0.000846715,((2925754:0.0104926,(3177686:0.0109776,(2455351:0.0101522,(165421:0.0120667,4432340:0.00485342):0.00109688):0.000795683):0.00123778):1e-06,(((((3108658:0.0121384,(1736816:0.00758273,975755:0.0223955):0.00294083):1e-06,975413:0.00435788):0.000798643,((1080702:0.00699839,(947050:0.00970918,4438739:0.0105348):0.000862337):0.000862719,861392:0.0124072):1e-06):0.000795069,((4333820:0.00401896,405957:0.0124002):0.000777618,((1894098:0.00885623,4366259:0.00816388):0.00152056,(((((((875118:0.0178047,1006150:0.0262633):0.00200331,(4425358:0.0224346,4460434:0.00877767):0.00118865):0.00160391,((271354:1e-06,(((261079:0.00165707,(391772:0.0114707,463527:0.00436515):0.00086864):1e-06,(((((3002158:0.00591895,586355:0.00444914):1e-06,((458958:0.00524787,400178:0.00436636):0.000867194,(444756:0.00524443,(465174:0.0070387,395792:0.00878543):0.000853312):1e-06):0.000869004):0.00082415,((((((((((((975284:0.0078646,(999866:0.00970251,888827:0.00523782):0.00183462):0.00169826,875828:0.00516855):0.00181922,(1088584:0.00524745,868678:0.00701735):0.000858597):0.00086823,(((((934443:0.0151436,901003:0.00594869):0.00287064,((986176:0.00620884,(976820:0.00487065,881129:0.0127946):0.00279246):0.00771514,951117:0.00957993):0.00178755):0.000896245,(888640:0.00789918,1043351:0.00259878):0.00174943):0.000868037,1052602:0.00876712):1e-06,((1062216:0.00522875,(920026:0.00701486,961129:0.0141403):0.00349399):0.00261219,((1072968:0.00921532,891971:0.00547835):0.0028293,(468356:0.00526399,1024014:0.0142432):0.00106295):0.00239364):0.000870768):0.000868186):1e-06,951836:0.00612171):0.00174543,(((1008431:0.00510422,980383:0.0287242):0.00202622,399950:0.0171705):0.00184897,((1027623:0.00731437,641891:0.015787):0.00247788,918455:0.0140538):0.000809808):0.0010743):0.000862118,((947288:0.00700829,((939231:0.0169071,1000517:0.00879828):0.00173994,1029712:0.00789566):0.000863406):0.000874049,(1026435:0.0110341,886554:0.00571714):0.00259913):0.000867652):0.000868742,(1020790:0.0070778,(898923:0.00613765,(1066430:0.00971644,977880:0.00790705):0.000869635):0.000871388):1e-06):0.000868534,((((1100158:0.00789544,947998:0.00789051):0.000869895,((870381:0.0114626,(384453:0.00705983,1025259:0.0160698):0.0017363):7.91676e-05,(1096498:0.00768355,904842:0.00784853):0.00203432):0.000810047):0.00086857,(((1089948:0.00878578,1061016:0.00935681):0.00212574,1001719:0.00701608):1e-06,(936801:0.0119373,(868874:0.0149715,1063629:0.00931891):0.0020333):0.00151896):0.0008649):1e-06,(1083454:0.00786147,715493:0.00861315):0.00197271):0.000868346):1e-06,((861981:0.00708891,1089908:0.0118035):0.00306266,949292:0.00867484):0.00197988):1e-06,1001408:0.0152194):0.00086892,((((879460:0.00613019,(954044:0.00349637,(379465:0.0104127,979758:0.00605517):0.000965998):1e-06):0.00193674,(((1102856:0.00528995,1091495:0.00790989):0.00172773,(966139:0.0196421,(1008902:0.0233981,973663:0.00709549):0.00206823):0.000555149):0.000871926,(432525:0.00962246,(1060774:0.00503465,999977:0.0197012):0.00295177):0.00182308):1e-06):0.000869282,(((998564:0.0129689,((972201:0.0189468,(1040256:0.0122044,1089181:0.0241433):0.00215823):0.00234976,926878:0.0116889):0.00258525):0.00131047,((1089225:0.00861665,1027683:0.0131593):0.00215484,972928:0.00529331):0.00084128):0.00174328,(((506713:0.04261,1099802:0.0179976):0.00373429,TGGGGAATATTGCACAATGGGCGGAAGCCTGATGCAGCAACGCCGCGTGCGGGATGACGGCCTTCGGGTTGTAAACCGCTTTCGCCTGTGACGAAGCGTGAGTGACGGTAATGGGTAAAGAAGCACCGGCTAACTACGTGCCAGCAGCCGCGGTGATACGTAGGGTGCGAGCGTTGTCCGGATTTATTGGGCGTAAAGGGCTCGTAGGTGGTTGATCGCGTCTGAAGTGTAATCTTGGGGCTTAACCCTG:6.11352e-06):0.00430269,(((560227:0.00703759,(888444:0.0160251,1065364:0.00702984):0.00174335):1e-06,((983745:0.00874486,(914927:0.00864526,1090580:0.0161098):0.00271789):0.00101543,((((1039322:0.0235566,967425:0.0143206):0.00437185,(960492:0.0212578,1036307:0.0164261):0.00246139):0.00181736,1096168:0.0233771):0.000880007,1048663:0.0159453):0.000868852):1e-06):0.000868995,(((((390927:0.00350455,427164:0.00437717):0.000851
```
