## Additional File 2: Analysis repository for "The host genotype actively shapes its microbiome across generations in laboratory mice": 204144_insertion_tree.relabelled.tre (part 10 of 15)

```
501,2199509:0.00179934):1e-06,(392140:0.00291507,TGGGGAATATTGCACAATGGGCGGAAGCCTGATGCAGCAACGCCGCGTGCGGGATGACGGCCTTCGGGTTGTAAACCGCTTTCGCCTGTGACGAAGCGTGAGTGACGGTAATGGGTAAAGAAGCACCGGCTAACTACGTGCCAGCAGCCGCGGTGATACGTAGGGTGCGAGCGTTGTCCGGATTTATTGGGCGTAAAGGGCTCATAGGTGGTTGATCGCGTCGGAAGTGTAATCTTGGGGCTTAACCCTG:6.11352e-06):0.00145101):0.00177747,((878265:0.00969135,(1026086:0.0132846,404241:0.00406331):1e-06):0.00200423,(((999308:0.00797223,1068407:0.00568899):0.00219601,(461082:0.00881087,(1034142:0.0116648,(987209:0.0144377,900489:0.0116263):0.00165994):0.00164226):0.000863979):0.000228192,((451161:0.00780843,1049642:0.0105871):0.000974621,1006231:0.0205994):0.00081366):0.000690988):0.0020025):1e-06,((1077828:0.0114865,1037311:0.017924):0.00105747,934605:0.0222965):0.00173499):1e-06):1e-06):1e-06):1e-06):1e-06,((895007:0.00348892,(1070813:0.00814719,(901509:0.0141854,972564:0.00955904):0.0021799):0.00206356):0.000165257,((1009551:0.0132864,1063197:0.00175745):0.00499089,901850:0.0142096):0.00197124):0.00157015):1e-06):0.00667973):1e-06,(4348061:0.0060174,4012188:0.00168648):0.00165504):1e-06,(4409960:0.00957544,(((273870:0.000824249,262486:0.000825164):1e-06,((872169:0.009702,1017985:0.00971368):1e-06,(4438631:0.00254444,952783:0.00524734):1e-06):1e-06):1e-06,268217:0.000824057):0.000823242):1e-06):1e-06):5e-07,TGGGGAATATTGCACAATGGGCGGAAGCCTGATGCAGCAACGCCGCGTGCGGGATGACGGCCCTCGGGTTGTAAACCGCTTTCGCCTGTGACGAAGCGTGAGTGACGGTAATGGGTAAAGAAGCACCGGCTAACTACGTGCCAGCAGCCGCGGTGATACGTAGGGTGCGAGCGTTGTCCGGATTTATTGGGCGTAAAGGGCTCGTAGGTGGTTGATCGCGTCGGAAGTGTAATCTTGGGGCTTAACCCTG:0.00419916):5e-07):1e-06,((4379219:0.0048628,4387833:0.00408518):0.00484804,(992022:0.0290003,869743:0.012209):0.00288765):1e-06):1e-06):1e-06,((1081045:0.00944062,1059654:0.0136104):0.00172583,((((918733:0.0180155,1008172:0.0161287):0.00257231,4110167:0.0156):0.000807934,((862869:0.027918,852442:0.0109998):0.00225226,1095260:0.0335383):0.000967255):0.000947274,875166:0.0160352):0.000949428):0.00210593):1e-06,((1096382:0.0140055,958058:0.0113623):0.00395099,(((902903:0.015069,(((((((1051681:0.00889246,(870406:0.0123029,(992354:0.0137497,918139:0.0169957):0.00572161):0.00110492):0.0026435,1009063:0.00620537):0.000798147,956068:0.00174803):0.000872007,(((1101729:0.0105651,1067574:0.0280263):0.0027525,((1017624:0.0114777,(987499:0.00971848,978194:0.010438):0.00195486):0.00109894,(862322:0.0122611,(870106:0.0284852,(972955:0.00612076,904283:0.0056538):0.00866922):0.00163338):0.00209903):0.000679911):1e-06,((907586:0.00735156,1046771:0.00884182):0.00235568,(867545:0.00526176,(1079646:0.00782636,(915900:0.00962023,959333:0.00796004):0.00173819):0.00121636):0.0028909):0.00119882):1e-06):1e-06,(927202:0.0411424,907796:0.00838365):0.00127778):1e-06,868257:0.00970817):1e-06,931727:0.00524916):1e-06):1e-06,(1100298:0.00967765,1095935:0.0113813):0.00185549):0.000861502,((861595:0.024293,(1019769:0.0178349,972466:0.011306):0.00113929):0.00090275,(((1798719:0.00504178,(948604:0.00592235,2805415:0.019679):0.0011955):0.000189622,(4415571:0.015391,505922:0.00922492):0.000473131):1.57169e-06,(504796:0.00966512,(2457078:1e-06,4414315:0.000861168):0.00432528):0.000859258):1e-06):1e-06):1e-06):0.00038766):1e-06,((1098498:0.00436729,((((1082770:0.0105275,((430374:0.00880321,380749:0.00882135):0.0034886,501953:0.00878609):1e-06):0.00129015,((859413:0.00672717,497466:0.0125763):0.00315536,((452378:0.00611507,((980394:0.00705281,(412371:0.00589728,(981989:0.00730568,880170:0.0201604):0.00716927):0.00289244):0.00164384,(496553:0.00945946,380898:0.00417077):0.00298557):0.00264384):0.00157516,(3677474:0.00462399,4315338:0.00954693):0.0044608):0.00156243):0.00217414):0.00200353,((1011396:0.0233149,493999:0.0215714):0.00937353,(501267:0.0197473,1078441:0.0158815):0.00211533):0.000744662):1e-06,411735:0.00617835):0.000801698):1e-06,((((1098473:0.0175192,((1083217:0.00468069,906716:0.0177381):0.0055303,(1091135:0.0120315,(861445:0.00294792,(3119280:0.00551157,967768:0.0071349):0.00238854):0.00155252):0.00290781):0.00152747):1e-06,873501:0.0133346):0.00102905,462595:0.00877146):0.000832962,(407182:0.00789591,(956396:0.0133647,(1074256:0.00612018,898552:0.00703255):0.0017426):0.000872835):1e-06):0.000796201):0.000793596):1e-06,((924077:0.0105173,(467697:0.00962933,(445403:0.00431213,3534735:0.0248843):0.00175168):0.000795597):0.00162188,2133180:0.0114898):0.00159118):1e-06):1e-06):1e-06):1e-06,4400559:0.00727127):1e-06):1e-06):1e-06,((4447394:1e-06,((4350139:0.00252756,((1098184:0.0141917,(1039965:0.0187933,975807:0.0113595):0.00100638):0.00438497,((((1014641:0.00968075,4012184:0.00165009):0.00081797,(981405:0.0196578,1023372:0.0061197):1e-06):1e-06,((4352032:0.00973829,(984698:0.00904133,886828:0.0231545):0.00259922):1e-06,4348925:0.00725574):0.000792439):0.000921727,(455175:0.00698779,455096:0.0296306):0.0037675):0.000659839):1e-06):1e-06,(1087597:0.0152002,1028571:0.020503):0.00284939):1e-06):1e-06,((((4330072:1e-06,460799:0.00542582):0.00122504,((402686:0.00469635,(1022452:0.012042,4395890:0.016318):0.00270981):0.00163407,(2841565:0.00416178,((461877:0.0151104,2328338:0.00493866):0.00097867,409015:0.00437641):1e-06):0.0024265):0.000806636):0.000283981,4250083:0.00252887):0.000776707,(3377448:0.00582262,(1800516:0.00177631,2535910:0.0032705):0.000839082):0.000917189):1e-06):0.000790341):1e-06,((((1041572:0.00975432,(((1059931:0.00443932,961722:0.00707037):0.00170055,865934:0.0043929):0.00173545,(858758:0.0114971,906418:0.00795746):1e-06):0.000871565):1e-06,909250:0.0105639):0.00086872,940644:0.0177461):1e-06,((1014570:0.008824,((498081:0.0214882,(1082343:0.00611586,857594:0.035664):0.00138043):0.00528358,465975:0.00795307):0.00212483):0.00192546,(436168:0.0223319,4467774:0.0050244):0.00179622):0.00155495):0.00078879):1e-06):1e-06):1e-06,(((4358520:0.0122472,(3763090:0.0129681,420500:0.00353065):0.000802428):0.000823703,((453592:0.00881364,(4382956:0.00577127,(460179:0.00953729,462017:0.00539852):0.00131872):0.00134839):1e-06,((449086:0.00878268,(449511:0.00704558,(((419956:0.010617,432582:0.0105857):1e-06,(400286:0.00174774,373020:0.00437931):1e-06):0.000868768,(((379435:0.00664467,372477:0.00867956):0.00134525,(1012495:0.00618999,447827:0.0170247):0.0017433):0.000884432,(362140:0.00534569,(444778:0.00708489,(448857:0.00262225,397902:0.00619806):0.00268102):0.000811071):1e-06):1e-06):1e-06):1e-06):1e-06,4085620:0.0078156):0.0017663):1e-06):1e-06,((434337:0.00969485,388327:0.00438067):0.000871653,(1051377:0.0106828,4327268:0.0105934):0.00160462):0.00239354):0.00078611):1e-06):1e-06):5e-07,TGGGGAATATTGCACAATGGGCGGAGGCCTGATGCAGCAACGCCGCGTGCGGGATGACGGCCTTCGGGTTGTAAACCGCTTTCGCCTGTGACGAAGCGTGAGTGACGGTAATGGGTAAAGAAGCACCGGCTAACTACGTGCCAGCAGCCGCGGTGATACGTAGGGTGCGAGCGTTGTCCGGATTTATTGGGCGTAAAGGGCTCGTAGGTGGTTGATCGCGTCGGAAGTGTAATCTTGGGGCTTAACCCTG:0.00419812):0.0,TGGGGAATATTGCACAATGGGCGGAAGCCTGATGCAGCAACGCCGCGTGCGGGATGACGGCCTTCGGGTTGTAAACCGCTTTCGCCTGTGACGAAGCGTGAGTGACGGTAATGGGTAAAGAAGCACCGGCTAACTACGTGCCAGCAGCCGCGGTGATACGTAGGGTGCGAGCGTTGTCCGGATTTATTGGGCGTAAAGGGCTCGTAGGTGGTTGATCGCGTCGGAAGTGTAAACTTGGGGCTTAACCCTG:0.00422461):5e-07,((230982:0.00385306,1515145:0.00401801):0.000948408,((4374873:0.00722793,(2101745:0.013009,4446340:0.0126165):0.00155595):0.000814149,(217887:0.00225848,TGGGGAATATTGCACAATGGGCGGAAGCCTGATGCAGCAACGCCGCGTGCGGGATGACGGCCTTCGGGTTGTAAACCGCTTTCGCCTGTGACGAAGCGTGAGTGACGGTAATGGGTAAAGAAGCACCGGCTAACTACGTGCCAGCAGCCGCGGTGATACGTAGGGTGCGAGCGTTGTCCGGATTTATTGGGCGTAAAGGGCTCGTAGGTTGTTGATCGCGTCGGAAGTGTAATCTTGGGGCTTAACCCTG:0.00169333):0.00329633):1e-06):1e-06):1e-06):1e-06,(4346923:0.00321158,((((978100:0.0114953,((((998371:0.00948736,925397:0.00847056):0.00134366,((50830:5e-07,TGGGGAATATTGCACAATGGGCGGAAGCCTGATGCAGCAACGCCGCGTGCGGGATGACGGCCTTCGGGTTGTAAACCGCTTTCGCCTGTGACGAAGCGTGAGTGACGGTAATGGGTAAAGAAGCACCGGCTAACTACGTGCCAGCAGCCGCGGTGATACGTAGGGTGCGAGCGTTGTCCGGATTTATTGGGCGTAAAGGGCTCGTAGGTGGTTGATCGCGTCGGAAGTGAAATCTTGGGGCTTAACCCTG:6.11352e-06):5e-07,(((1015350:0.00527984,456375:0.00440411):0.00171019,4369372:0.0131677):1e-06,(((926060:0.00804309,373586:0.00890308):0.000757631,(1102670:0.0141212,(779345:0.00510922,3829809:0.0121762):0.00120967):1e-06):1e-06,((1047169:0.0193085,380647:0.0165812):0.00239084,921950:0.00881505):1e-06):1e-06):1e-06):1e-06):1e-06,((1055306:0.0223891,((458596:0.0224532,992806:0.0311307):0.00502647,908659:0.0094873):0.00105433):0.00206871,(906437:0.0186142,950193:0.0128189):0.00154906):0.00092969):1e-06,(910563:0.0124398,991883:0.0052892):0.000830041):0.00235957):0.00403741,4210048:0.000800941):1e-06,(1627925:1e-06,((1004326:0.0133038,(567406:1e-06,893157:0.0147688):0.00350176):1e-06,(1036405:0.0104257,895421:0.020497):0.00190936):1e-06):0.00712558):0.00158445,12707:0.00158925):1e-06):0.000786679):1e-06,3202924:0.0186689):0.00084109,4414311:0.00351546):1e-06)'s__acnes':0.0112335):0.0090438,(652276:0.00630619,((4474983:5e-07,TGGGGAATATTGCACAATGGGCGGAAGCCTGATGCAGCAACGCCGCGTGCGGGATGACGGCCTTCGGGTTGTAAACCGCTTTCAGCAGGGGCGAAGCTTGTGGTGACGGTACCTGCAGAAGAAGCACCGGCTAACTACGTGCCAGCAGCCGCGGTGATACGTAGGGTGCGAGCGTTGTCCGGATTTATTGGGCGTAAAGAGCTCGTAGGTGGTTGATTGCGTCGGAAGTGAAAACTTGGGGCTTAACCCT:6.11352e-06):5e-07,(440481:0.00708427,1041436:0.0141658):1e-06):0.00634387):0.00191059):0.00460252):0.0138621,(679431:5.73519e-05,609936:0.0233793):0.0375897)'g__Propionibacterium':0.0103415,(((712070:0.00647306,(468148:0.00625273,TGGGGAATATTGCACAATGGACGAAAGTCTGATGCAGCAACGCCGCGTGCGGGATGACGGCCTTCGGGTTGTAAACCGCTTTCAGCCATGACGAAGCGAAAGTGACGGTAGTGGCAGAAGAAGCACCGGCTAACTACGTGCCAGCAGCCGCGGTGATACGTAGGGTGCGAGCGTTGTCCGGATTTATTGGGCGTAAAGAGCTTGTAGGCGGTTGATTGCGTCGAAAGTGCAAACTCAGGGCTTAACTCTG:6.11352e-06):0.00462538):0.0104897,(1108240:0.0138215,(((545511:0.00162554,3789443:0.000741559):0.014351,(867528:0.0146694,1011748:0.00332253):0.0112111):0.0194721,774710:0.02483):0.00710734):0.010523):0.00530913,((683124:1e-06,(((4320156:0.00751663,(4429940:0.00372475,(4307051:0.0160595,4430062:1e-06):0.00149731):0.00172677):0.0021232,(4317238:0.0106101,4466892:0.0035193):0.00175565):1e-06,((4401360:0.00788315,4406939:0.00347643):1e-06,691357:1e-06):0.000856286):0.00950339):0.00464592,((906803:0.00616473,1113958:0.00171902):0.0099009,(12727:0.00776199,(171651:0.0192705,1817088:0.0401022):0.00512135):0.00986912):0.00359921):0.0203991):0.00383609):0.00565513):0.0068201):0.00612307,(2231218:0.0017823,(4426472:7.38186e-06,TGGGGAATATTGCACAATGGGCGGAAGCCTGATGCAGCAACGCCGCGTGCGGGATGACGGCCTTCGGGTTGTAAACCGCTTTCAATTGTGACGAAGCGAGAGTGACGGTAGCAGTAGAAGAAGCACCGGCTAACTACGTGCCAGCAGCCGCGGTGATACGTAGGGTGCGAGCGTTGTCCGGATTTATTGGGCGTAAAGAGCTCGTAGGTGGTTTGTTGCGTCGGGAGTGAAAACTTAGGGCTTAACTCTG:6.11352e-06):0.00377213):0.0287178):0.0055388,(279978:0.0259634,4348634:0.0282763):0.00383122):0.00720719,((201506:0.00628782,2916965:0.0158563):0.0222592,((200646:0.0109883,135424:0.0174799):0.00942567,((((350370:0.00541055,(662734:0.00478209,(843529:0.00631939,(407726:0.00570443,(434222:0.00354678,431412:0.00625851):0.00140243):0.0221544):0.00186803):0.00483265):0.00426836,1126893:0.00844813):0.000951282,(327306:0.0426283,(338336:0.00311394,((((588317:0.00296148,(204908:0.00498685,210508:0.00586435):0.00122502):0.00105522,(210107:0.0288835,(206273:0.0141066,(213332:0.00598849,210486:0.00254211):0.000830941):1e-06):0.000839459):1e-06,(349512:0.00598184,542161:0.0106613):1e-06):1e-06,326457:0.000788927):0.00095576):0.00567595):0.00593927):0.00741335,(811091:0.0170225,529650:0.0157304):0.00589549):0.00394917):0.00594623):0.00226764):0.00177298)'f__Propionibacteriaceae':0.0053019,((4429951:0.00386814,(((88371:0.00706213,693136:0.00445011):0.00264437,(971814:0.014084,((528445:0.00788628,245155:0.00396778):1e-06,325253:0.00408398):0.00123789):0.00118265):0.00288283,(138713:0.00522234,526237:0.0176705):0.00886554):0.00137982):0.022188,(((140338:0.000169342,858843:0.00157685):0.0107082,(565105:0.0131418,(360070:0.00429578,628308:0.00426731):0.00982748):0.00864288):0.00620009,(((525209:0.0110297,((1122879:0.0154005,336835:0.0156277):0.00536807,(311573:1e-06,231733:1e-06):0.00782051):0.00809184):0.00255391,108722:0.0127656):0.00270695,(519295:0.00776022,108724:0.0605582):0.0173842):0.00427756):0.00632126):0.00771523):0.00553367,(((859836:0.00437681,951753:1e-06):0.00536088,(((315847:0.00795868,4305234:0.000864522):0.00220647,(((367851:0.00476221,(((219813:0.00873572,568735:0.0174852):0.00461668,((275357:0.000859233,(1107468:0.00612829,952259:0.00545379):0.00258562):0.000970911,1078592:0.00512003):0.00413973):0.0052071,4389144:0.00300614):0.00760561):1e-06,((((3775136:0.00161931,((684294:0.0242972,(((764356:0.00608102,(4371108:0.00153938,(168109:1e-06,4409705:0.00803595):0.0148557):0.00508081):0.00317891,299228:0.00722246):0.00979664,(1070796:0.0119413,236025:0.018029):0.00684219):0.00338328):0.00467858,249430:0.0128388):0.00264655):0.00158925,((304325:0.000794726,834883:0.00798426):0.00159034,(((569832:0.00396824,((538835:0.00716425,4391814:0.00637258):1e-06,4444370:0.00317419):0.000788805):1e-06,(592291:0.00716124,4356566:0.0031679):1e-06):0.00158755,(588872:0.00322763,578917:0.012123):0.00233825):0.000807457):0.00317574):0.00158756,((752099:0.00796665,(962541:0.00618104,970799:0.00617169):0.000863307):0.00174938,(937718:0.00526001,(((101104:0.00191675,((4466196:5.7176e-06,TGGGGAATATTGCACAATGGGCGAAAGCCTGATGCAGCAACGCCGCGTGCGGGATGACGGCCTTCGGGTTGTAAACCGCTTTCAGCTCCGACGAAGCGCAAGTGACGGTAGGAGCAGAAGAAGGACCGGCCAACTACGTGCCAGCAGCCGCGGTGATACGTAGGGTCCGAGCGTTGTCCGGAATTATTGGGCGTAAAGGGCTTGTAGGCGGTTTGTCACGTCGGAAGTGAAAACTCAGGGCTCAACCCTG:6.11352e-06):0.00292169,(1106593:0.00237128,(566533:0.00396796,4474517:0.000791011):1e-06):0.00264115):0.000765693):0.00456217,((1103325:0.00617349,(4343647:0.00158774,(12744:0.00479097,(909324:8.53005e-06,TGGGGAATATTGCACAATGGGCGAAAGCCTGATGCAGCAACGCCGCGTGCGGGACGACGGCCTTCGGGTTGTAAACCGCTTTCAGCTTCGACGAAGCGCAAGTGACGGTAGAAGCAGAAGAAGGACCGGCCAACTACGTGCCAGCAGCCGCGGTGATACGTAGGGTCCGAGCGTTGTCCGGAATTATTGGGCGTAAAGGGCTTGTAGGCGGTTTGTCACGTCGGAAGTGAAAACTCAGGGCTTAACCCTG:0.00857137):0.00435886):1e-06):0.00238185):0.000800171,(370035:0.00318358,(4413579:0.00712427,360365:0.000795492):0.000883664):0.00160095):0.000791863):0.000786103,4110006:0.00562848)'g__Microlunatus':1e-06):0.00157134):0.000809159):0.000643553,249330:0.00946449):0.00429803):0.000821208,(891107:0.0105875,(907132:0.000905138,4390563:0.00332121):0.00221426):1e-06):0.00173938)'f__Propionibacteriaceae':0.0018326,(((330387:0.00324087,(((((1105013:0.0011958,1838484:0.00479562):0.00117458,((1667530:0.0121223,4240077:0.000804114):1e-06,241335:0.00478773):0.00238718):0.000794253,759905:0.00800009):1e-06,47043:1e-06):0.000790803,(((251192:0.00649969,(1072424:0.00353078,789785:0.00184517):0.00290241):0.00348616,(250746:0.0125954,(165030:0.00566676,(137552:0.00563278,138570:0.00241393):0.000797831):0.00365427):0.00754008):0.00359262,(((1131025:0.00756982,812679:0.00326073):0.00585098,((((12741:1e-06,(368120:0.00158902,363883:0.00398462):1e-06):1e-06,(542913:0.00319744,((367802:0.00558613,885012:0.0179313):1e-06,4304665:0.00166678):1e-06):1e-06):1e-06,(932198:0.00443036,1043113:0.00178098):0.00174354):0.0010377,(((247774:0.000799001,((((((317451:1e-06,(395580:0.00351866,(970773:0.00263474,((226419:0.00160195,333655:0.000790256):0.00159203,764672:0.00321362):1e-06):1e-06):1e-06):1e-06,864244:0.0017551):1e-06,1005349:0.0088892):1e-06,927962:0.00263543):1e-06,914833:0.00440834):1e-06,248087:1e-06):0.000792144):0.00134705,(4355714:1e-06,975190:0.00175329):0.000817114):1e-06,923972:0.00263625):1e-06):0.00243162):0.00164136,103205:0.00170649):0.00135988):0.00198009):0.000800734):0.000801936,974499:0.00439227):1e-06,(889880:0.00621479,220803:0.00431114):0.00205771)'f__Nocardioidaceae; g__Friedmanniella':0.00606111):0.00428258):0.00411083,(1110442:0.0080365,154610:0.00723656):0.00723435):0.00829002):0.00115014):0.00754966,(((98966:0.0236441,(((((4398231:0.00546539,TGGGGAATATTGCACAATGGGCGGAAGCCTGATGCAGCAACGCCGCGTGCGGGATGACGGCCTTCGGGTTGTAAACCGCTTTCACCATCGACGAAGCTTTTTGTGACGGTAGGTGGAGAAGAAGCACCGGCTAACTACGTGCCAGCAGCCGCGGTGATACGTAGGGTGCGAGCGTTGTCCGGATTTATTGGGCGTAAAGAGCTCGTAGGCGGTTTATTGCGTCGGAAGTGAAAACTTGGGGCTTAACTCT:0.0104216):0.00555345,(347911:0.00178554,347265:0.00904467):0.0075205):0.00384759,((406190:0.014481,((4406816:0.00772165,(1012149:0.00427017,(4450867:0.0124931,(515746:0.00607519,(576220:1e-06,4382202:0.00173677):0.000884965):0.00282564):0.00463212):0.00570953):0.00762126,(1048411:0.000756227,403918:0.0208807):0.0070483):0.00106906):0.00295141,(2603282:0.00244314,(329785:0.0043354,814344:0.00257013):0.0104033):0.00141438):0.00983291):0.00608654,((511542:0.00487386,210018:0.0245198):0.0122606,154789:0.0109735):0.00404971):0.00134604,109193:0.0177237):0.0110515):0.0104883,1127580:0.0103122):0.00473866,(((592605:0.0198128,(915880:0.0140854,(510617:0.0107152,(130787:0.00192075,(195562:1e-06,183593:0.00753211):0.0030656):0.00336613):0.0027185):0.000685172):0.00949314,(312532:0.0152136,834567:0.0191486):0.00346692):0.00390367,(((48003:1e-06,4406106:0.00173204):0.0161996,(135409:0.0138564,1134561:0.00212126):0.0133671):0.00152468,(((((549375:0.00403074,333364:0.00325354):1e-06,(818521:0.00541734,(1070263:0.00378474,1100685:0.00330946):0.00171736):0.00264791):0.00241286,788033:0.00442124):0.000765796,611520:1e-06):0.0100813,((12746:0.0019569,343580:0.019123):0.00406582,(((418791:0.0070349,141710:0.00240831):0.0015799,(((((219637:0.0061496,108563:0.00347811):0.000783955,(344104:0.00170123,(323167:0.00350936,319674:0.0110155):1e-06):1e-06):0.00162633,135393:0.0144534):0.00336614,(((1108471:0.00140828,4452699:0.00773204):0.00269742,(957682:0.00442611,330565:0.00700144):0.001914):1e-06,4362821:0.00558652):0.00159551):1e-06,339652:0.00397347):0.00159093):1e-06,(163619:0.00316333,((12753:1e-06,(82323:0.000798578,(809443:0.00397346,(3181492:1e-06,113533:0.00258723):1e-06):0.00237122):0.00285807):0.00190214,((219989:0.0131947,1062338:0.00258272):0.000990958,(825886:0.0024071,(226812:0.00973475,49459:0.00329142):0.000683204):0.000797608):0.00161055):1e-06):0.000788292):0.00300555):0.00214597):0.00229178):0.0044916):0.00474024)'f__Nocardioidaceae; g__Propionicimonas':0.00430293):0.0164697,4332593:0.0167528):0.0221427,(4313769:0.0192403,(132901:0.0130576,131051:0.00568105):0.00923892):0.0127194):0.0158049):0.00460561)'o__Actinomycetales':0.00927839):0.00700072,(619976:0.0199918,((((1003184:0.0257225,37747:0.0183533):0.00452985,(4437321:0.0401836,((573070:0.00569141,(2245709:0.0141583,550105:0.0054415):0.00319391):0.00316607,(((((718069:0.00535175,(819111:0.0078859,(379515:0.00217357,764776:0.0109925):0.0033174):0.00227382):0.00410512,(((4427620:0.00519409,1140285:0.000793922):0.00161583,(657878:0.0256934,590162:0.0016979):1e-06):0.000802838,((171508:0.000805918,(668525:0.00080175,(1134464:1e-06,770209:0.00164712):1e-06):0.000801345):0.000554752,806031:0.0017549):0.0018646)'g__Jiangella':0.00379215):0.0105074,((355550:0.0283664,(709423:0.0124305,(702094:0.00986703,745379:0.00808752):0.00484418):0.00285059):0.00479444,(4329305:0.0071824,(791587:0.007354,570805:0.019047):0.00223261):0.017901):0.00389356):0.00312533,(550414:0.00615059,616924:0.00347538):0.00242088):0.00269894,(525473:0.00584604,515260:0.0133502):0.00362812):0.00615319):0.0075194):0.00679626)'f__Pseudonocardiaceae':0.00612694,(((1143172:0.00259487,(((12987:0.000822584,1141061:1e-06):0.0018114,(139930:0.00131671,4316726:0.00217145):0.00471081)'f__Actinosynnemataceae; g__Kutzneria':0.00836805,(((((1128536:1e-06,(262595:1e-06,89337:0.00162033):0.00240619):0.0115621,(535545:0.00651992,(786813:0.00487783,4339167:1e-06):0.00335768):0.00581621)'g__Actinoalloteichus':0.0100058,(736261:0.00327769,681605:0.0135918):0.00889064)'f__Actinosynnemataceae':0.00368078,(358107:0.0151523,((((155487:0.00940804,202224:0.0205433):0.00693585,(324089:0.00162277,((4409252:0.000849436,(557167:0.00320035,(756603:1e-06,136536:0.00746007):1e-06):0.00159836):1e-06,(562089:1e-06,(580449:0.00323714,4303968:0.00725793):0.00161216):0.00648264):0.00162165):0.0029046)'g__Kibdelosporangium':0.0026399,(((552367:0.0032176,1126587:0.00324757):1e-06,((539230:1e-06,246206:0.00482638):0.00345282,(((((((12993:0.00179999,4361352:1e-06):0.00483934,4361351:0.0148772):0.000902845,693653:0.00160954):0.000800017,553803:0.00322738):1e-06,(564928:0.00159958,(649178:0.000801195,(1131470:0.00242566,1136392:0.00730598):0.00238303):1e-06):0.00321491)'g__Actinokineospora; s__diospyrosa':0.00195692,(152126:0.0118433,(((708412:0.00482415,4383386:0.00254864):0.00099711,((327781:0.000815111,((((2862502:0.00422533,(744265:0.00160205,12974:0.00160241):1e-06):0.000798491,4417388:0.000801716):0.0015993,((1141509:0.00165778,1137232:0.00324539):1e-06,511716:1e-06):1e-06):0.000799284,(((4389826:0.000840288,764601:0.00163125):1e-06,((277417:1e-06,(1131599:0.00566024,(743788:0.000849319,4361022:0.00403083):0.00160641):1e-06):0.000799365,((4363174:1e-06,((4331214:0.014724,(136685:0.00817058,(63696:0.00167794,(63695:0.0024298,(69794:0.0024394,63694:0.00243159):1e-06):1e-06):0.00219597):0.000574319):0.00132028,734106:1e-06):1e-06):0.000798841,(357884:0.00429081,4432338:1e-06):1e-06):0.000798839):1e-06):1e-06,(2862499:1e-06,1122822:0.00725219):0.00160123):0.00240099):1e-06):1e-06,((265885:1e-06,1139543:0.00407785):1e-06,4319988:0.00324513):0.000801278)'g__Saccharothrix':0.00814272):0.0037266,((1117216:0.00245042,(1117006:0.00120062,1117294:0.00703319):0.00131774):0.00817994,(((((25805:0.00304855,254205:0.00267952):0.000991631,(548297:0.000804067,(((578419:0.0115427,((4364948:1e-06,547806:0.00166563):1e-06,((1129821:0.00645189,30376:0.00239457):1e-06,12966:0.00319731):0.000796284)'s__albidocapillata':1e-06):0.00159493,((117512:1e-06,12985:1e-06):1e-06,(271073:0.000815222,(((12968:0.00332313,12972:0.00239376):1e-06,267698:1e-06):1e-06,261726:1e-06):1e-06)'s__violacea':1e-06):1e-06):0.00320673,(1123208:0.00161366,(329490:0.00245206,4347815:1e-06):1e-06):1e-06)'g__Lentzea':0.0015994):0.00160353):1e-06,(((((12980:0.018766,63557:0.00164152):1e-06,272843:0.0016437):1e-06,272058:1e-06):1e-06,1126669:1e-06):1e-06,551079:1e-06):1e-06):0.00160656,((583155:1e-06,359399:0.00240574):1e-06,((4388029:0.0011568,(4305908:0.00169358,(151750:0.00264274,4369637:0.00808422):1e-06):1e-06):0.00126335,(515492:0.00163798,262578:0.0024549):0.00163052):1e-06):0.00160076):1e-06,((3338135:1e-06,12986:0.012403):0.000799737,(12978:0.00957188,(708920:0.000817689,(156111:0.00175407,1127998:0.000834994):1e-06):0.00160938):0.00106109):0.00160101):0.00295771):0.00326489):0.00645028):0.00400928):0.00397086,((4249233:0.00249112,(275689:0.00243212,840462:0.00436527):0.00349965):0.00307683,(4316452:0.00955677,(516561:1e-06,((47825:0.00810652,(806377:0.000799649,((735771:0.00653595,271782:1e-06):0.00322268,1132029:0.00323263):1e-06):0.0016024):1e-06,347584:1e-06):0.000800469):1e-06):0.00283991):0.000913198):0.00579086):0.00299397):1e-06,(833922:0.00330689,831288:0.00956102):0.000722033):0.0033394)'f__Actinosynnemataceae':0.00307254,(((((113711:0.00459305,246856:0.00548336):0.00796743,(572368:0.0114003,258161:0.013813):0.00345473):0.00690606,((167531:0.00682334,(((533697:1e-06,((654234:0.00176076,757744:0.00159422):0.000801564,((686998:0.000838373,(265971:1e-06,154591:0.0143232):0.00325262):1e-06,1121031:0.000796834):0.00320333):1e-06):1e-06,614562:0.0154777):1e-06,4310319:0.00491638):0.00568307):0.00627913,((((((589900:0.0132093,((826228:0.00729323,(538144:0.000794397,(838498:0.00629348,4306355:0.00297135):0.00120815):1e-06):0.00803137,((((236820:0.000790991,4431463:0.00079545):0.00159442,(645975:0.00481297,(737582:0.00967123,(722475:0.00882889,(689920:0.00317997,674412:0.000791825):1e-06):0.000791932):1e-06):0.000789014):0.00746593,((588889:0.00952897,(((526203:1e-06,(584319:0.00158526,4323732:0.00325872):1e-06):0.00239191,((((849541:0.0103361,4398923:1e-06):0.00104576,((104427:0.0055659,((1122493:0.00159472,(151589:1e-06,12997:0.00754955):1e-06):0.000795389,(((((832281:0.00158992,(((188821:1e-06,(813902:0.000799528,831833:0.00238604):1e-06):1e-06,(713912:0.00653129,727879:1e-06):1e-06):1e-06,(544457:1e-06,210721:1e-06):1e-06):1e-06):1e-06,12998:0.00402339):0.000794031,13000:0.000795576):1e-06,59962:1e-06):1e-06,(((236695:1e-06,(272027:0.00161052,606349:0.0291411):1e-06):1e-06,(104751:0.000821193,817978:1e-06):1e-06):1e-06,1126083:1e-06):1e-06):1e-06):0.00104556):0.00324751,(((115045:0.0133201,4327373:0.00120922):0.00118902,((((540717:1e-06,(1124925:0.0146053,(59956:1e-06,1132860:1e-06):1e-06):0.00159068):1e-06,(59957:1e-06,(752447:1e-06,556263:0.000793578):1e-06):0.00079597):1e-06,((((545692:0.00254095,59971:1e-06):0.00322642,(((247145:1e-06,1068175:1e-06):1e-06,570875:0.00240379):0.00159292,63976:0.000818644):1e-06):1e-06,4388868:0.00079445):0.000794513,(793085:1e-06,((1140410:0.00158984,(243785:0.010747,778169:0.0016744):0.000796382):1e-06,(59968:1e-06,((63967:0.00167748,1133829:0.00321144):1e-06,(55702:1e-06,(59974:0.003316,(850971:1e-06,((105612:0.00162091,85854:0.00488805):0.00242859,(59958:1e-06,(3043332:0.00313984,634140:0.00172568):0.000204642):0.000196606):1e-06):1e-06):0.0014089):1e-06):1e-06):1e-06):1e-06):1e-06):0.000794031):0.00159128,(4457488:0.00240814,63972:0.00166371):1e-06):0.00240873):0.0015873,(((4394898:0.00159348,625170:0.00668885):0.000792924,1128145:0.00400624):1e-06,805361:1e-06):1e-06):0.00219361):0.00564366):0.00486152,(1139240:0.00318198,4416736:0.00320095):0.00098073):0.00221729,144336:0.00641941):0.00320921):0.00483715,((579406:0.00161044,(162372:1e-06,(82793:0.0109773,55691:1e-06):0.00648481):0.00402126):0.000786823,(534213:0.00080291,4472536:0.000790605):0.00239719):1e-06):0.0019464):0.00137246,(743976:0.00826662,(158670:0.00087134,1130641:0.00472586):0.00188404):0.00272579):0.00335673):0.00102979,(158859:0.00592252,54677:0.00484579)'s__lactamdurans':0.0051943):0.00281):0.000714974):0.000650816,(4480095:0.00888652,(621952:0.000792655,(4331235:0.00401668,(236137:1e-06,37332:0.000796873):0.00240654):0.00158563):0.00333471):0.00174257)'g__Amycolatopsis':0.00502166,(4294736:0.018657,(((586955:1e-06,525091:1e-06):0.00345671,(((728860:0.00242203,(577680:1e-06,160938:1e-06):0.000776994):0.00399042,(628125:1e-06,1105663:0.0052929):0.000829841)'g__Prauserella; s__rugosa':0.00567149,((729981:0.00532287,4421209:0.00904347):0.00181826,(((((((4420943:0.0155602,(542752:0.000804344,271298:0.00159702):1e-06):0.000797818,(13015:0.00563412,(13024:1e-06,4346847:0.00166033):0.0012779):0.00115194):0.00148493,(4469815:1e-06,(4375358:1e-06,(652563:0.00160339,(13031:0.00849496,4305239:0.00166265):1e-06):1e-06):0.00160008):0.000915272)'g__Saccharomonospora':0.00567689,4464861:0.00501482):0.00272125,4372223:0.00687969):0.00181459,(1097711:0.00353209,1759391:1e-06):0.00752234):0.00526064,((4303459:0.00320754,4346080:0.00160738):0.00151562,817299:0.0072065):0.00258102):0.00213468):0.00744184):0.00341828):0.00330805,(554357:0.00126043,(4416903:0.000904322,(4320468:0.00181966,549001:0.00400453):0.00245515):0.00353699):0.00449156):0.00894703):0.00484281):0.00169106,1086934:0.0184857):0.0022117,((772453:0.00561509,(244000:0.00442885,(241197:1e-06,1143376:0.00318949):0.00840031):0.00616425):0.0158802,((63973:1e-06,((((549792:0.000798581,4433760:0.00160687):0.000794937,167613:0.000796338):1e-06,(13008:0.00349543,367373:0.00252931):1e-06):0.0031914,63970:0.00245714):1e-06):0.000796078,((((111828:1e-06,63969:0.00248324):0.00164732,(696991:0.000801911,4135525:1e-06):0.000799474):1e-06,59955:0.000810641):0.000798576,(359458:0.00171907,((362413:1e-06,361759:1e-06):0.00169069,362459:0.00257671):1e-06):1e-06):1e-06)'s__thermoflava':0.00697895)'g__Amycolatopsis':0.00937092):0.00239759,((((739207:0.00463581,(261255:0.00618675,12703:0.0122121):0.0166965):0.00684286,(734470:0.000882551,(786087:0.000817091,12702:0.00736335):0.000708482):0.00323571):0.0110538,TGGGGAATATTGCACAATGGGCGCAAGCCTGATGCAGCGACGCCGCGTGGGGGATGACGGCCTTCGGGTTGTAAACTCCTTTCGCCATTGACGAAGCCCTTCGGGGTGACGGTAGGTGGAGAAGAAGCACCGGCTGACTACGTGCCAGCAGCCGCGGTAATACGTAGGGTGCGAGCGTTGTCCGGAATTATTGGGCGTAAAGAGCTTGTAGGCGGTTTGTCGCGTCTGCTGTGAAAGCCCGGGGCTTAAC:0.045822):0.00610451,((669042:0.0176327,654724:0.00871995):0.00253377,(243339:0.0193394,623613:0.00502006):0.010121):0.00558181):0.00534857):0.0116978):0.00370603):0.00214753,(((((247530:0.00971539,(655963:0.00248494,((((510614:0.0125041,160968:0.00158953):0.00159779,4337150:0.00578387):1e-06,((812850:0.0115086,((749278:0.00159072,(253403:0.00242195,4320591:0.00160386):1e-06):0.00477887,(12944:0.000803515,(646494:1e-06,(1127215:1e-06,4464863:0.00414382):1e-06):0.00319412):0.00321406):1e-06)'s__hirsuta':0.00728218,(586636:0.000818758,(560464:0.00162572,745248:0.000797329):0.00159393):0.00159524):1e-06):0.000795167,(((((((4386971:0.00651907,12942:0.00587663):0.0014982,(684705:0.00999498,(637649:0.00241061,546340:0.00087488):0.000777133):0.00162457):0.000809613,354541:0.00243856):0.00418687,(268513:0.00539787,648949:0.0093597):0.00487352):0.00227598,4322317:0.00650009):0.00404155,((((1110210:0.0110905,((693361:0.000820485,257520:0.00162995):0.00573645,(951214:0.000877035,706798:0.000818973):1e-06):0.00506872):0.00853649,(973379:1e-06,749591:0.00161376):0.00102991):0.00369973,708169:0.00556533):0.00622946,((241577:1e-06,(12938:0.00169974,922362:0.00871706):0.00171104):0.00172332,262254:0.00241065):0.0028943):0.00295184):0.00078231,(556277:0.00375805,216402:0.00441932):0.0098224):0.00400661):1e-06):0.000814734):0.00144697,((4314192:0.0164294,4319428:0.0401266):0.0115742,4434052:1e-06):0.00174495):0.00665502,(218515:0.00324561,1133016:0.000891512):0.0140525)'g__Saccharopolyspora':0.0115754,(1131185:0.0306846,(536962:0.00706502,(545157:0.0164335,((254153:0.00808291,1105878:0.0027276):0.0308415,(343126:0.00922496,(574018:0.0192625,4444932:0.00447593):0.00145133):0.0204012):0.0129594):0.00522717):0.00558268):0.00938921):0.0045142,570383:0.0198947):0.00467275):0.00423487,(823383:0.0206771,1031657:0.0038764):0.00181911)'f__Pseudonocardiaceae':0.00394906):0.00312634):0.00331287):0.0021639,((((572675:1e-06,2301410:1e-06):0.00737564,(546057:0.00154302,636059:0.00654301):0.00939569):0.00383469,(4407985:0.00327076,(4316279:0.00282177,4315977:0.0123068):0.0113843):0.0481196):0.00131465,(248764:0.000802905,4384348:0.00161751):0.00659942):0.00310932):0.00232915):0.00712217):0.01819,(((((1127838:1e-06,(1051894:0.00446761,(((1048194:0.012712,956395:0.00177743):1e-06,(698236:0.00247707,257659:0.00269054):0.000795582):0.00161554,(560290:0.000805037,(((158633:0.00161505,(506006:0.00268897,972996:0.0035759):0.00267766):0.00161707,(((((560656:1e-06,558135:1e-06):1e-06,(538093:1e-06,((2496059:0.00490385,(536372:1e-06,895560:0.00177735):1e-06):0.00160962,(562883:1e-06,4416902:0.000824409):1e-06):0.000803279):0.000803807):1e-06,(952297:0.000886495,240940:0.00324703):1e-06):0.00080403,648372:1e-06):0.00130162,758526:0.00141844):0.000506871):0.000805252,(691943:0.000823078,(1035142:0.00177698,(1026505:0.00179133,1026431:0.00268231):0.000871563):0.000893149):1e-06):0.00161114):1e-06):1e-06)'g__Actinomycetospora':0.000804374):0.0247603,(4428032:0.0147748,4464300:0.0162281):0.00583524):0.00210284,(1857055:0.00844815,((((((4435518:0.00625895,(((4429803:0.00527241,(1141775:0.00188182,488260:0.00351065):0.00341443):0.00555367,1128553:0.00688604):0.00252416,550512:0.00216235):0.00107847):0.000794812,(220990:0.0238424,(279920:0.00602357,((847582:0.00646833,(844581:0.00160413,523314:1e-06):1e-06):0.00214784,533011:0.00766006):0.000794409):0.000678829):0.0022502):1e-06,((((1137925:0.00402908,1132840:0.000825133):0.000792071,(829373:0.000742376,750347:0.000873259):8.79249e-05):0.00160243,(((4363022:0.00324514,(725898:0.00790269,819236:1e-06):0.0017791):0.000766859,205459:0.00324946):0.00240308,759144:0.00410768):0.000795552):0.000795529,359791:0.0024081):0.000805773):0.00175979,((326813:0.00324974,(((509487:0.0071394,233686:0.00176157):0.00176113,((((12933:0.00765789,12934:0.00912883):0.006051,(12929:0.00979108,12910:0.0173741):0.00250925):0.0043117,((2974310:0.00245517,(838027:0.0106363,831130:0.000800218):0.0038631):0.000939207,837444:0.00160227):1e-06):0.000800602,1125968:1e-06):0.00080076):1e-06,((324094:0.00239531,4316486:0.00569604):0.00242502,(815645:0.00175304,(157755:0.00567297,((147492:0.00490349,752181:0.0110595):0.00367674,((811240:0.00313618,327290:0.00667378):0.00157118,((4363024:0.00161223,(809526:0.00486328,1145593:0.00571893):0.00156326):0.00080165,1128200:0.000797748):0.0022626):0.000120824):0.00325788):1e-06):1e-06):0.00402813):0.000782725):0.00342466,((((44587:0.0122087,(819899:0.00351803,(618733:0.00322373,(829012:0.000797194,839281:0.00159582):0.00239721):0.000969643):0.00323862):0.011609,((590599:0.00810505,311925:0.00321677):1e-06,(550950:0.00404238,(4212333:8.37298e-06,TGGGGAATATTGCGCAATGGGCGGAAGCCTGACGCAGCGACGCCGCGTGGGGGATGACGGCCTTCGGGTTGTAAACCTCTTTCGACCGGGACGAAGAGCGATTGACGGTACCGGTAGAAGAAGCACCGGCCAACTACGTGCCAGCAGCCGCGGTAACACGTAGGGTGCGAGCGTTGTCCGGAATTATTGGGCGTAAAGAGCTCGTAGGCGGTGTGTCGCGTCGGCCGTGAAAACTTGGGGCTTAACTCTG:6.11352e-06):0.00427859):1e-06):1e-06):0.00079713,((309921:1e-06,(4001082:1e-06,(111157:0.00163652,4369636:0.00572415):0.000783435):0.00322414):0.00433764,611415:0.013822):0.00145795):0.00105634,(((1128801:0.00484765,(85863:1e-06,4429389:0.00321897):1e-06):0.00648434,((((12915:0.00265113,1123142:0.000635175):0.00207794,(1115352:0.0101638,(145056:1e-06,(175954:1e-06,12914:0.0107628):0.000799674):0.00330813):0.000897513):0.00710477,(((4133150:0.00984397,((804499:0.00418393,12913:0.00408588):1e-06,4444717:1e-06):1e-06):0.000800557,4308658:0.00404121):1e-06,4305423:1e-06):0.000840341)'s__halophobica':0.0049829,((((926770:0.00716792,(440748:0.00420678,(4483055:0.00844506,4412825:0.0113291):0.00545916):0.00628259):0.00083227,(((993474:0.00265604,938512:0.000893158):0.00536982,(((4303162:0.0145229,(35860:0.0100628,((518306:0.00652754,(557943:0.00518262,661541:0.00128792):0.00129596):0.00843333,((4458585:0.0052962,((811701:0.0025223,(543828:0.00559241,631998:1e-06):0.00171956):0.00326102,4364889:0.0120254):0.00318916):0.00235855,(2595164:0.00563254,(847729:0.00239649,(4479532:0.00711901,679343:0.00322333):0.00158213):1e-06):0.00508074):0.00329451):0.00460201):0.0048212):0.000839444,(((872105:0.00627221,(1061900:0.00286713,((968555:0.00650369,(1098265:0.00177246,982336:0.00266506):0.000600952):0.0036288,947354:0.00464259):0.0017761):1e-06):0.00232768,1081617:0.00188755):0.0091676,(1043693:0.00186214,(((1021041:0.00266798,(918840:0.00446206,(987371:0.000883674,(867148:0.000883963,(976578:0.0035481,853066:0.00265674):1e-06):1e-06):0.000872806):0.00178596):0.000883358,(941580:5e-07,TGGGGAATATTGCGCAATGGGCGGAAGCCTGACGCAGCGACGCCGCGTGGGGGATGACGGCCTTCGGGTTGTAAACCTCTTTCGGCCCCGACGAAGCGAACAGTGACGGTAGGGGTAGAAGAAGCACCGGCCAACTACGTGCCAGCAGCCGCGGTAACACGTAGGGTGCGAGCGTTGTCCGGAATTATTGGGCGTAAAGAGCTCGTAGGCGGTGTGTCGCGTCGGCCGTGAAAACCTGCAGCTTAACTGT:6.11352e-06):5e-07):1e-06,((4390554:0.0119914,4409900:0.00622059):0.00396539,(((114587:0.000884889,(138207:0.00488562,1060157:0.00359684):0.000766655):0.00161369,1105405:0.00240564):1e-06,(1127819:0.0148363,1138744:0.00792217):0.0045223):0.000803863):1e-06):0.00400659):0.00068027):0.00419518):0.00230091,88338:0.0165645):0.00323847):0.00165807,((12926:0.0106544,821084:0.00435689):0.002513,(4416413:0.001106,815305:0.0131072):0.00380126):0.00252225):0.00330486):0.00592153,(739794:0.00670869,(4303163:0.00368081,4459643:0.00175017):0.0212072):0.0075719):1e-06,(((1124535:1e-06,(216469:0.0057193,963406:0.0045473):0.000729118):0.00326365,(((((((637163:0.00417021,4356913:0.00326489):1e-06,643820:0.000846035):1e-06,671541:1e-06):1e-06,(832981:1e-06,(640861:1e-06,630556:1e-06):0.00160975):0.00160497):1e-06,793097:1e-06):1e-06,(((((4440324:0.00261435,511047:0.00511185):0.000808703,1136762:0.00252105):1e-06,4303458:0.00415833):1e-06,(1125841:1e-06,4435593:1e-06):1e-06):1e-06,(1124620:1e-06,4445735:0.00171849):0.00160269):0.000801429):0.00324648,((((802692:0.00565208,238182:1e-06):0.000799721,((655518:0.00564622,(619737:0.00484411,(691761:0.00243552,606930:0.00422132):0.000781275):1e-06):1e-06,758847:0.00512618):1e-06):0.000799804,(2250476:0.00484841,4401289:0.00243237):1e-06):0.000815862,((411845:0.00355768,(506998:0.00533935,682174:0.00242619):0.00160182):0.00411152,501584:0.00820263):0.00154382):0.00078991):0.000759614):0.00613302,(1079481:0.00931679,(825851:0.00710476,4466139:0.0090571):0.00640727):0.00562114):0.00319885):0.00333442):0.00102823):0.00416015,(12919:0.00621814,(1086584:0.00096184,(1006199:0.000989235,538315:0.00434837):0.00361991):0.00382441):0.00172215):0.0038522):0.000376354):0.00327098):0.00241082,(4303320:5.56842e-06,TGGGGAATATTGCGCAATGGGCGGAAGCCTGACGCAGCGACGCCGCGTGGGGGATGACGGCCTTCGGGTTGTAAACCTCTTTCGACCTTGACGAAGGCCTTTGGGTTGACGGTAGGGGTAGAAGAAGCACCGGCCAACTACGTGCCAGCAGCCGCGGTAATACGTAGGGTGCGAGCGTTGTCCGGAATTATTGGGCGTAAAGAGCTCGTAGGCGGTGTGTCGCGTCGGTCGTGAAAACTTGGGGCTTAAC:6.11352e-06):0.00569649):0.00824295,((244494:7.22725e-06,TGGGGAATATTGCGCAATGGGCGGAAGCCTGACGCAGCGACGCCGCGTGGGGGATGACGGCCTTCGGGTTGTAAACCTCTTTCGGCCCCGACGAAGCGTGAGTGACGGTAGGGGTAGAAGAAGCACCGGCCAACTACGTGCCAGCAGCCGCGGTAATACGTAGGGTGCGAGCGTTGTCCGGAATTATTGGGCGTAAAGAGCTCGTAGGCGGTCTGTCGCGTCGGTCGTGAAAACTTGGGGCTTAACCCTG:6.11352e-06):0.0295168,TGGGGAATATTGCGCAATGGGCGGAAGCCTGACGCAGCGACGCCGCGTGGGGGATGACGGCCTTCGGGTTGTAAACCTCTTTCGGCCTTGACGAAGCCTTTCGGGGTGACGGTAGGGGTAGAAGAAGCACCGGCCAACTACGTGCCAGCAGCCGCGGTAATACGTAGGGTGCGAGCGTTGTCCGGAATTATTGGGCGTAAAGAGCTCGTAGGCGGTCTGTCGCGTCGGTCGTGAAAACTTGGGGCTTAAC:6.11352e-06):0.0296816):0.00128737)'g__Pseudonocardia':0.00525546):0.0132076,((((((((515585:0.0044434,4461998:0.00268401):0.00175538,(4380700:1e-06,(4334676:0.00473448,(823957:0.00228728,843546:0.00860871):0.000776031):0.00221973):1e-06):0.00148634,((813069:0.00290916,(820761:0.00304772,4474264:0.00924608):0.00105659):0.00182219,4318874:0.00589507):0.00185581):0.000925145,(4011319:0.00542566,4315236:0.00456511):0.000828656):0.00164223,(((4308757:0.00710117,(4196849:0.00364465,4312379:0.0135813):0.00274802):0.00178301,(526038:0.00163369,525009:0.0111108):0.0127676):0.00184397,(4396923:0.0069394,(4432941:0.00335351,(4302930:0.00108433,(805717:0.0170222,4405848:0.0152445):0.00668298):0.00455193):0.000851252):0.00112947):1e-06):0.000804657,((3026012:0.00269148,(((4484352:0.0102136,(823816:0.00761967,(4351616:0.00197266,(4303161:0.0116708,4310483:0.0164108):0.00598441):0.0109829):0.00774412):0.00456465,4312880:0.00369922):0.0026352,(4378345:0.00420137,4470998:0.0065928):0.00266649):0.00264269):0.00179535,3542035:0.00269319):0.00177341):0.000852646,(((3478447:0.00806058,(((805773:0.0052235,(1830552:0.0042657,3767373:0.0291969):0.00311353):0.000853176,((4419535:0.0034582,(269352:0.00324799,(4314389:0.0112048,4408347:0.00251849):1e-06):0.00172067):0.000781916,(806334:0.0205317,(806157:0.0108039,3936762:0.01494):0.00449807):0.00842391):0.00318423):0.000966989,((((247211:0.0103074,4298514:0.0112401):0.00337935,(4315732:1e-06,4451244:0.0144022):0.00116333):0.00218971,((4147962:1e-06,4334031:0.00356358):0.000888221,(1136574:0.0115016,((4430824:0.00988562,4430832:0.000965666):0.00478128,(819769:0.00246846,(1141809:0.0181453,(1138092:0.0133225,1142827:0.00748262):0.0030587):0.000880127):0.0014117):0.00235711):0.00185936):0.000808371):0.000804939,3061713:0.0213271):0.000812028):0.000794936):0.00163508,824231:0.00448108):0.00162385,4418590:0.00089223):0.00159676):0.00162561,2529588:0.00540221):0.00542216):0.00461977,1109208:0.0140208)'f__Pseudonocardiaceae':0.00535289):0.00515492,3734418:0.0250911):0.0115436):0.00685022,((581755:0.0504415,((((((690927:0.0185472,(113935:0.00384343,(113702:0.00207575,(200014:0.00528777,114151:0.0114362):0.00317731):0.00454956):0.0109385):0.00750798,(530434:0.00553697,(12807:0.00322945,(72263:0.00124509,12808:0.00441929):0.00364005)'s__terevasa':0.0101173):0.00319804):0.00210457,((1127518:0.00160991,1125314:0.00162094):0.00450145,((676850:0.00503425,(510347:0.00748642,(1044101:0.00361224,931593:0.00745364):0.00452293):0.00617496):0.00407172,(((593492:0.00205538,249068:0.017387):0.00208205,576440:0.0099693):0.000785603,731014:0.00403274):0.0016125):0.00109703):0.00269323)'g__Pilimelia':0.00466612,((((687871:0.00168189,((773003:0.000839864,(12905:0.00241453,((1546879:0.0496382,4424644:0.000801977):1e-06,((438818:1e-06,606589:0.00422362):0.000824946,273333:0.000820496):1e-06):1e-06):0.00160435):1e-06,(((4424645:0.00160637,(12906:0.00160999,12902:0.00647812):0.000803902):1e-06,4355037:1e-06):1e-06,1703428:0.00243847):0.000803224):0.000803093):1e-06,(12899:0.00578684,(((12907:0.00161051,(559411:1e-06,12898:0.00160788):1e-06):0.000801917,(692258:0.000808499,519572:0.00487127):1e-06):0.000802352,(12896:0.00242474,(1107466:0.0012021,408093:1e-06):0.00120731):0.000801497):1e-06):0.000802144)'g__Dactylosporangium':0.00672484,(((526994:0.00215194,((113388:1e-06,4319594:0.0028385):0.00242028,(564093:0.0190476,(544101:0.0055561,(1128038:0.0136499,256678:0.00622587):0.00493455):0.000959386):0.00124873):0.00508564):0.0022771,(4366263:0.00280364,(535010:0.000808483,34942:1e-06):0.000433723):0.00244613)'s__ochraceum':0.00768301,(4382279:0.000733718,(699359:0.00680296,(594390:0.00252459,4380796:0.00245211):0.00337618):0.00670093):0.00890572)'g__Virgisporangium':0.00285396):0.00116313,(581811:0.0239966,564025:0.0168849):0.00397644):0.00365656):0.000738688,(((219743:0.0105341,((280592:0.0153282,2390288:0.0136893):0.0137396,((((155718:0.0158031,((574020:0.00735044,(803640:0.00366473,(1108468:0.00161778,977026:0.00176161):0.00117837):0.00240756):0.00327505,(242061:0.0259031,((250298:0.0025749,112936:0.00252847):1e-06,((370045:0.00485306,(4314415:0.0199056,112860:1e-06):1e-06):0.000796967,1107671:0.000801975):0.000961983):0.00160445):0.00285574):0.00673771):0.0155904,((1146280:0.00301022,(611192:0.0141015,((532390:1e-06,581951:0.00160254):1e-06,((12889:0.000802368,74352:0.0032179):1e-06,1135690:1e-06):1e-06):0.000905665):0.000923132):0.00272322,((770140:0.010381,(979399:0.00731559,237912:0.0115622):0.0040224):0.01491,(1140339:0.00714144,(145578:0.00148839,4314413:0.00287519):0.00549992):0.00446654):0.00721499):0.0038537)'g__Catellatospora':0.00233234,4339415:0.0199963):0.00365146,(859561:0.0525046,(250989:0.00975937,(1095594:0.00986023,(552236:0.00229607,699197:0.0150961):0.00492092):0.00783108):0.00590807):0.00486379):0.00320549):0.00333038):0.00162639,(1143902:0.0039539,(359367:0.00245798,4457889:0.0015741):0.00644921):0.00253941):0.0034604,((((((339813:0.0082926,158091:0.00076808):0.00247005,774718:0.0132941):1e-06,(173827:0.00157586,109735:0.00409278):0.00575077):0.00160515,1566115:0.000820809):0.000794685,(((259114:1e-06,((118254:1e-06,(261246:0.000802656,(675740:0.000776817,236575:0.00409213):0.00244688):0.000804259):0.00408912,4376608:0.0220755):0.000777932):0.00242904,(((176901:0.000821263,101379:1e-06):0.00324985,((277183:0.00241935,273903:1e-06):0.00160376,1693504:0.00240884):1e-06):0.00161308,(4386177:0.00169106,(157233:0.00154073,(1137400:0.0117053,258927:0.00608064):1e-06):0.00323031):0.000723557):0.001614)'g__Solwaraspora':0.00161243,(4413221:0.000808332,4457078:0.00323429):1e-06):0.00161124):0.000806664,((((((4382404:0.0140535,((4341984:0.00244565,(4341986:0.00160649,(409932:0.000802532,4341985:1e-06):1e-06):0.00214956):0.00142437,((((726307:0.000801884,1091370:0.00444005):0.000814702,((((113535:0.000827188,64356:0.0055356):0.00182774,(721465:0.00806786,565130:0.00320289):0.000797052):0.000827831,548516:0.000802456):1e-06,12828:0.000803321):0.00240747):0.000801292,(757213:1e-06,4432437:0.00326495):1e-06):0.000794682,1132232:0.00081248):0.00699047):0.00247881):0.000928701,248468:0.0262088):0.00105692,(812766:0.0032365,(304224:0.000335025,239455:1e-06):0.000467674):1e-06):0.00241314,570692:0.00326624):0.0024259,(((580850:0.00491811,4309219:0.00744986):0.00157263,((1122559:0.00285382,(((1137749:0.0115137,(589246:0.0113349,(((1029463:0.0114775,((940828:0.00621593,(195864:0.0215842,138062:0.0218665):0.00916653):0.0124402,(523680:0.00112168,1070068:0.00960958):0.000589834):0.00073847):0.00281412,(528979:0.000815402,528663:0.000811318):0.0024465):0.00325396,((4343161:0.00356105,(815724:0.00270504,1131683:0.000762755):0.00576205):0.00274757,(((40065:0.00491345,38986:1e-06):0.00326173,(554420:0.00168102,1074434:0.0126129):1e-06):0.00161583,(((255889:0.00180671,4380348:0.00391235):0.000927843,((531775:0.000808489,114168:0.000882455):0.00243833,4386926:0.00161746):0.000805285):1e-06,905629:0.00901721):0.00164805):0.00188977):0.00187475):0.00282907):0.00346066):0.00629333,4434807:0.0218276):0.0048115,725236:0.0020122):0.00277693):0.00311968,((((542118:0.0129664,1111326:0.0104383):0.00440823,1130851:0.00506312):0.00276221,830949:0.00460255):0.00326541,(711043:0.00687924,357423:0.00731232):0.00144573):0.00221737):1e-06):0.00324642,((((519160:1e-06,255077:1e-06):0.00120123,((796164:0.00555385,(836193:0.00243285,756332:0.00242246):0.00180227):0.00164085,249571:0.00438556):0.00345386):0.00122175,(((241685:0.00220053,((537330:1e-06,584249:0.00252265):1e-06,(524751:1e-06,(586556:0.00653195,236131:0.00242001):1e-06):0.000802273):0.0026502):0.00323672,(((1030035:0.0053745,976870:0.00539586):0.000811424,(361403:0.00406029,874726:0.0117934):1e-06):0.00180942,((1143466:0.00488287,(23551:1e-06,(4355715:1e-06,(568948:0.00161176,583090:0.00241591):1e-06):0.0024114):1e-06):0.0017901,(808631:1e-06,((161199:0.0032295,(1145934:0.000722347,(936114:1e-06,3714536:0.000885665):0.000887632):0.00011622):1e-06,17380:1e-06):0.000803981):0.00472112):0.00329131):1e-06):0.00167013,((((((113031:0.0017603,64357:1e-06):1e-06,((849139:1e-06,688259:1e-06):0.00247228,744236:0.00242043):0.00161984):0.00241767,((27800:0.00323377,(160066:1e-06,(993096:0.0108082,111070:1e-06):1e-06):0.000803706):1e-06,240320:0.00161067):0.00323667):1e-06,(1082676:0.000886026,4033926:0.000808275):0.000809014):0.00243879,(4419623:0.000801815,(12837:1e-06,(12836:0.00656634,12838:0.000810329):1e-06)'s__caeruleus':0.000811129):1e-06):0.000806038,249182:0.000815573)'g__Couchioplanes':0.000516066):0.00139305):0.00468106,((112244:0.0143231,2616888:0.00751177):0.00143604,557564:0.00490061):0.00243911):1e-06):0.000809159):0.00162027,((265823:0.00474694,((3448408:0.00323591,(419248:0.00177569,1126931:1e-06):1e-06):0.00229724,12841:0.00174343):0.000798525):0.00093119,((((563833:1e-06,(((((93937:0.00162049,((267564:1e-06,(261980:0.00254241,109761:0.00261929):8.29026e-05):0.000757384,3680772:0.00331852):1e-06):1e-06,(((515610:0.00447135,85407:1e-06):1e-06,(((4357506:0.00245409,(((4306599:0.000814329,1109444:1e-06):1e-06,4440548:0.00251309):0.000179102,220842:0.00169355):0.00145248):1e-06,(((12854:0.00325493,((((4357501:1e-06,212889:0.0268559):0.000858025,4298527:0.00163002):0.000856751,4457079:0.000572503):0.000230106,12876:0.00997199):1e-06):1e-06,4447781:0.000817422):1e-06,((((310084:1e-06,592405:1e-06):0.00081425,(1117243:1e-06,(((551035:1e-06,135946:0.015009):0.00222885,588175:0.00108745):1e-06,4394784:0.00344599):1e-06):0.00156084):0.00081277,(4319925:0.00614433,254090:0.00343405):0.00199659):1e-06,566650:0.00165565):1e-06):1e-06):1e-06,((2969241:0.000805523,258355:0.00161196):1e-06,(584386:0.00242097,(((259518:0.000806582,(93484:0.000818772,(((1546873:0.0377371,(4419015:1e-06,(1116055:1e-06,(298873:1e-06,354765:0.00432417):1e-06)'s__gifhornensis':0.00103549):0.00310985):1e-06,(572641:1e-06,3062056:0.0388778):0.00163844):0.00161589,246282:0.00252879):0.000831554):1e-06)'g__Verrucosispora':0.000806007,(((((273055:0.00541026,(157326:0.00610738,(4387301:0.00170714,594137:0.000849):0.000819449):0.000488539):5.86979e-05,722963:0.0086657):0.000394548,567221:1e-06):0.00105528,((((((((((835543:0.0129951,(((604968:0.00185843,250572:0.0600372):0.000335297,992871:0.0212097):0.00339486,((109036:1e-06,1133558:1e-06):0.00411921,(49393:0.00361161,(22339:0.00352531,((557340:0.00472221,((4414616:0.000809084,(156316:0.00742958,151715:0.00499406):0.00661423):0.00175518,(609313:0.00165301,(945309:0.00265359,(4329538:0.00291098,1100012:0.00354713):1e-06):1e-06):0.000974676):0.000785169):0.00176072,(((24564:0.00564051,1129927:0.00240343):0.00160896,(41503:1e-06,((((848778:0.0025131,(((113701:0.000872088,((568927:1e-06,39135:1e-06):1e-06,(624867:1e-06,(313401:0.00657231,263263:0.00162649):1e-06):1e-06):1e-06):0.000800998,17991:1e-06):0.00162748,(((44805:0.00157758,762411:0.00162854):0.000805073,(19569:0.00127388,(774059:0.00240399,(33156:1e-06,(1144072:0.000838463,((1133478:1e-06,37443:0.00241452):0.00080112,(4429926:0.000800682,124433:0.00321173):1e-06):0.000800184):0.00160693):0.0032284):0.000454942):0.00225706):1e-06,(534009:0.00564004,(1126653:1e-06,1016629:0.000877554):1e-06):0.00323246):1e-06):0.00407447):0.000753942,(71458:0.0008011,24378:1e-06):0.00402772):1e-06,((((12821:1e-06,(4323719:0.00324266,4399984:1e-06):0.00323921):0.0016049,(34180:0.00159799,29970:0.00162213):0.00326296):0.00323755,(51486:1e-06,(573331:1e-06,(28089:1e-06,(537490:1e-06,28575:1e-06):1e-06):1e-06):0.000801143):0.00241086):1e-06,1140801:0.00160322):0.00321336):1e-06,(113657:1e-06,18871:1e-06):0.0016046):0.00241998):1e-06):0.00240721,(23680:0.00402887,(236904:0.00160225,(39832:0.00402184,666454:1e-06):0.00322961):1e-06):0.00322708):1e-06):0.0021335):0.00398506):0.00212941):0.000791359):0.00179277)'g__Actinoplanes':0.00332313,((1126882:0.00494902,(369289:0.000809767,365656:1e-06):0.00240271):0.00547698,(1128592:0.00790214,((582813:1e-06,1142107:0.0106107):0.00108377,(579107:0.00421133,542777:0.00727991):0.00397571):0.00501297):0.00241602):0.00457379):0.0047027,(((810901:0.00080462,(12879:0.00164054,220459:0.0104915):0.000782365):1e-06,(((((264822:0.00167331,(201454:0.0140966,265094:0.00345642):1e-06):1e-06,(160685:0.00170735,4359604:0.00241691):1e-06):1e-06,583706:1e-06):1e-06,12845:0.00325161):1e-06,(804849:1e-06,(513175:0.00251922,4248485:1e-06):1e-06):0.00161196):1e-06):1e-06,(((807992:0.00413246,((558748:0.0017059,(((2512651:0.00100439,(153451:0.00522377,155756:0.00603865):0.00163493):0.000969989,(570630:1e-06,261138:1e-06):0.00087275):0.00200421,(512232:0.000834707,4371071:0.00733366):0.000803557):0.000846701):0.000827192,747529:0.000805765):1e-06):0.000806598,85374:0.00168617):0.00079338,254425:0.00254768):0.00162584):0.00161081):1e-06,((272840:0.00257775,(262820:1e-06,(227541:0.0051848,4041568:0.012673):1e-06):1e-06):1e-06,(4041570:0.00425099,(((570909:0.00254891,(1107983:1e-06,4446882:0.0751378):0.00165008):0.00164207,571005:0.00576942):1e-06,((4041567:0.00759826,561403:0.00330583):0.000732165,4388302:0.000804651):1e-06):0.000803429):0.000805676):0.000805177):0.00243225,3286983:1e-06):0.00161288,((1116896:0.00162852,(4476047:0.00323915,(108278:1e-06,(222869:0.000859144,219206:0.00258102):1e-06):1e-06):0.000804862):1e-06,(12859:0.0016257,(4383129:0.000804523,(4378331:0.0024465,(93360:0.0058077,810954:0.00162813):1e-06):1e-06):0.000802633):0.0016156):0.00161225):1e-06,(1131781:1e-06,((809240:1e-06,2889713:0.000809164):1e-06,((740898:0.00164758,252230:0.0058094):1e-06,12864:0.00568716):0.00080555):1e-06):1e-06):0.00161361,(178036:0.00248769,(569768:1e-06,101819:1e-06):0.00244043):1e-06):1e-06,(271745:0.00247089,(((188125:0.00243436,(110766:0.00165389,(4376574:0.0017186,4041571:0.00513853):1e-06):1e-06):1e-06,222581:0.00177447):0.00161588,93498:0.000826218):0.000607712):0.000194298):0.00488493,1135594:0.00161337):1e-06):0.000806106,(12865:0.000806423,(12878:0.000806802,(12850:0.00160962,(12867:0.00161256,12877:0.00215162):0.00108143):1e-06):0.00080746):0.000807413):1e-06):0.000805577,258465:0.00241966):1e-06):1e-06):1e-06):0.000804349):0.00161212,((573478:0.00161088,4357503:0.00411357):1e-06,((818372:0.00334334,(4378327:0.00329738,(333629:0.000821302,(111090:1e-06,237510:0.00103432):8.15954e-05):0.0019316):1e-06):0.00100113,((12852:0.00406026,4357504:0.00162829):1e-06,(816177:1e-06,3982137:0.004186):1e-06):0.00242595):0.00162136):0.000807239):0.000806661):1e-06,((277600:1e-06,12868:0.00325245):0.000808482,1925088:0.00242136):1e-06):0.00243056,245112:1e-06):0.00161084,((255268:0.00241829,(690655:0.00489736,311919:0.00327683):0.000780873):1e-06,12842:0.000804516):0.00161012):1e-06):1e-06,(4395371:1e-06,(1121660:1e-06,((3865587:0.00241389,(((242850:0.000841089,551906:0.00109789):0.00212218,4328965:1e-06):0.00104365,243846:0.00264123):0.00393053):0.000791545,((578248:1e-06,565166:1e-06):0.00412934,(1111464:0.0016368,(694904:0.00081219,348614:0.00162869):0.000806925):0.00241491):0.00163754):0.00163263):0.00161251):0.00161173):0.000808847,(730170:0.000820319,4330003:0.00556318):0.000912204):0.000807225,((((4457888:0.00161372,248381:0.00161623):1e-06,404948:1e-06):1e-06,340282:0.00163088):1e-06,1128237:0.000805808):0.000808263):1e-06):0.00161922):0.000803287):0.00164708):0.000888599)'f__Micromonosporaceae':0.00634217,949988:0.0652165):0.0104345):0.00801133,((((((811377:0.0253584,819722:7.57161e-05):0.0152591,(1140016:0.00209394,(559406:0.00487151,99431:0.000844902):0.00113975):0.00470574):0.0114731,564840:0.0059734)'f__Micromonosporaceae; g__Actinocatenispora':0.0184433,(((((805105:0.00179974,(815124:0.000971874,(809872:0.00837615,(806813:0.00689163,(816231:0.00566035,812489:0.0129739):0.00496986):0.00226736):0.00205442):0.00158289):0.0212443,(((340457:0.00835561,(569380:0.00165465,(538164:0.00403739,277231:1e-06):0.00651583):0.00157279):0.00688857,411799:0.0302273):0.00258355,(525694:0.00247747,672055:0.0285125):0.0118589):0.00629509)'g__Actinopolymorpha':0.0106487,((202712:0.0348048,201697:0.0340561):0.0226757,((559651:0.0097652,534640:1e-06):0.0242679,(509236:0.02846,904322:0.0333677):0.0139146):0.0160801):0.00722788)'f__Nocardioidaceae':0.0161242,((((1124576:0.0144888,(271617:0.013971,((4449829:0.00360614,(273464:0.00508471,4450255:1e-06):0.0173449):0.00815804,((((575948:1e-06,805980:1e-06):0.000803348,((529886:1e-06,108281:1e-06):1e-06,1123649:1e-06):1e-06):0.00312699,((((311586:0.000797569,248393:0.0493413):1e-06,((4449665:0.000803085,(12134:1e-06,12133:1e-06):0.000811565):0.00160793,(589079:0.00326002,(253838:0.00161338,(12136:0.000815595,(697027:0.000801209,(4330933:0.00159968,144394:0.00159952):1e-06):0.000791744):0.000799731):0.00161383):0.00079222):0.000805457):0.00160548,(823204:0.00320431,(576703:1e-06,(1139594:1e-06,((((((((4329272:1e-06,((20526:1e-06,4407447:0.00084246):0.00160231,(67226:0.00539894,4391932:0.0136335):1e-06):1e-06):1e-06,((1098459:1e-06,(142848:0.00323115,12149:1e-06):0.000804073):0.000803413,662645:0.00572295):0.00161195):1e-06,(319018:0.0106585,652100:0.00161792):0.0007863):1e-06,101907:0.00240476):0.000799866,(((331945:0.000803143,((356393:0.00322525,12144:0.00162052):0.000765118,668919:0.00773726):0.00162661):1e-06,(12147:0.00246521,4457943:0.00161697):1e-06):1e-06,30485:0.00160067):1e-06):0.00160128,12146:1e-06):0.00320559,(752503:0.00080363,700945:0.000803599):1e-06):0.000798858,((535658:1e-06,586084:0.000800639):7.43391e-05,552187:0.000802681):0.000725919):1e-06):0.00160248):1e-06):0.00240336):1e-06,(12139:0.00660751,(4424641:0.0048491,(69415:1e-06,782413:0.00241882):0.000798215):1e-06):0.00812228):0.000944836):0.00482594,((((550415:0.0025386,(837322:0.00592496,(709804:1e-06,4464003:0.00564716):0.00244817):0.0023109):0.00512005,((17513:0.00902322,(((4409253:0.0159531,(164372:0.00345047,(((72465:0.000807582,((12124:0.00247348,12122:0.0049871):0.00164969,(40820:0.00163257,29802:0.00325542):0.000812306):1e-06):1e-06,1134429:0.000802995):0.000802982,533769:1e-06):0.00161538):0.000745545):0.00493741,(636396:1e-06,(2907152:0.00160635,(791564:0.000821577,(804047:0.000845204,356049:0.00163412):1e-06):1e-06):1e-06):1e-06):0.00160883,823360:0.00161893):0.00163046):0.00695632,(12106:0.00777945,((550195:1e-06,(553910:0.00406262,4335772:0.00080015):0.000800529):0.00581001,(((562932:0.000811916,(((4001081:1e-06,4249234:0.00433516):0.000835957,(12098:0.00164398,12097:0.00164232):0.00811972):0.00161712,265713:0.00142853):0.00103147):0.00241575,(((3730313:0.000799645,((((572869:0.00704003,245256:0.000810435):0.00300092,835556:0.00163433):1e-06,((760007:0.00482884,((12079:1e-06,((1141883:0.0177395,4453774:0.00759039):0.000655647,(1130318:0.00324786,(12075:1e-06,4310320:1e-06):0.0020051):0.00154464):0.000474044):1e-06,206740:0.0024071):1e-06):1e-06,102499:1e-06):0.000799386):0.00159918,12074:0.004016):1e-06):0.00163573,((262096:0.00326611,(((12067:0.00213709,823807:0.00191574):0.000806711,((12069:1e-06,12064:1e-06):0.00488911,12063:1e-06):0.00213686):0.00110339,12071:0.00324682):1e-06)'s__pseudovulgare':0.00241681,12059:0.00417455):0.000780747):0.00160727,12101:0.0135024):0.000778507):1e-06,(12100:0.000808085,(4398145:1e-06,(157056:1e-06,213497:0.00242643):1e-06):0.00161541):0.000798563):0.00307008)'g__Streptosporangium':0.00494572):0.00105927):0.00406205):0.00649562,((115091:1e-06,((((181053:0.00572032,(1075817:0.0040774,((555766:0.00161532,4391811:0.00707199):0.0013193,(((590078:0.000806186,582758:1e-06):0.0016673,(((582614:1e-06,1142985:1e-06):1e-06,561169:1e-06):0.000808923,(676111:0.00248317,709691:1e-06):0.00405367):0.000753645):0.000791717,590529:0.00990625):0.0011554):0.00156332):0.00279007):0.000782468,1009254:0.0070925):1e-06,(958645:0.00176672,12107:0.00242546):1e-06):0.000801358,(902338:0.0017703,(12105:1e-06,1137392:0.00418084):0.00242867):0.000802029):0.00160616)'g__Sphaerisporangium':1e-06,((1147325:0.0103174,1117631:0.00967414):0.00314558,(((4447838:1e-06,(((12116:1e-06,(254827:0.000855521,(4350941:0.00162511,(41992:0.00491043,2802645:0.000817462):0.000792323):1e-06):0.00160956):0.00080422,(749632:0.000868646,((276680:0.00346532,(4391989:0.00741329,(304001:1e-06,12119:0.00502102):0.000911086):0.000946023):0.000941225,4480066:0.00244795):0.000964337):0.00188023):0.00161639,(((20028:0.000805183,(559160:0.00410508,12118:0.00337878):0.00076576):1e-06,((541108:0.00657225,(45962:0.000811615,(583187:0.000800305,19369:0.0132277):0.00244734)'s__roseoviolacea':0.00246054):0.0015904,((813270:1e-06,(47254:0.00429794,48988:0.00921485):0.000693531):0.000806552,(((((((((4367735:1e-06,4399869:0.00485557):0.000804323,(332444:0.00161206,(534006:0.0024207,321884:0.00322658):1e-06):1e-06):0.000804498,(94263:0.000815481,(1129507:1e-06,211188:0.00134482):0.00118895):0.000805562):1e-06,815505:0.000804394):1e-06,558749:1e-06):1e-06,(((12114:0.00332299,(12120:0.00488217,12111:0.000819228):0.000981146):0.00165494,(423795:0.00243305,802586:0.000836273):1e-06):1e-06,((73039:0.0107696,24563:0.00489921):0.000939044,((337753:0.00413128,((567468:0.00335108,1106241:0.00391965):0.00206085,537520:0.00961807):0.00285467):1e-06,731940:0.000857594):0.00190619):0.000943704):1e-06):0.000804926,(4421117:0.000853598,(822764:0.0241198,1112922:0.00243548):0.0024392):0.000801273):1e-06,(639692:0.00163563,1145206:0.00495077):0.00162457):1e-06,(((4481203:0.00160573,571182:0.00175793):1e-06,555384:0.00164312):0.00243677,(778019:0.0066389,1139310:1e-06):0.000807026):0.000806796):0.00161913):0.000811213):1e-06):1e-06,4377100:0.0122589):0.000804695):1e-06):1e-06,1098192:0.00167011):0.00324535,((522766:0.00323717,((174843:0.00521521,647102:0.00115597):0.00214087,(12112:0.00164777,823805:1e-06):0.00643424):0.00171325):0.00408208,728677:1e-06):0.00160284)'g__Nonomuraea':0.00296367):0.00689814):0.00160151):0.000815727,(225142:0.0146551,963353:0.0166428):0.0028393):0.00082198)'f__Streptosporangiaceae':0.00664477):1e-06):0.00394153):0.00288463,((((878103:0.00631205,(589503:0.000808996,(((4331431:1e-06,824284:0.00483928):0.00241538,(((678402:0.00968736,4331429:0.00238303):0.00326635,108279:0.000808355):0.000802798,(488026:0.000893301,243125:0.00265697):0.00266798):0.000806403):1e-06,4331428:1e-06):1e-06):0.00199145)'s__iriomotensis':0.00579638,(100915:0.00534296,4331430:0.00538557):0.0024048):1e-06,((334906:0.000842011,3663017:0.00134446):0.000657442,(1070860:0.00242376,4331424:0.004098):0.0020437):0.00081139)'g__Actinoallomurus':0.010585,(((647906:0.0114443,777348:0.0222154):0.00214062,((579412:0.00341998,(532962:0.00901266,1125402:0.00594853):0.00243569):0.00731757,108280:0.00655127):0.00245017):0.000772539,(((1131355:0.0115891,(((((565388:0.00161999,257043:1e-06):0.000801075,((1125353:0.00614918,((12012:0.000645087,(12000:0.00176994,(253863:0.000812042,1145601:1e-06):0.00163705):0.00423874):0.00163821,(((214297:1e-06,1122867:0.00161831):1e-06,((12002:0.00165366,612438:0.00165594):1e-06,246769:0.00161474):0.0016116):0.00675252,12004:0.0022968):0.000787612)'g__Actinocorallia':0.00405496):0.0150126,(((((((100757:1e-06,754193:0.00986699):0.00404057,747439:0.0135253):0.00158624,159350:0.00728562):1e-06,(4399485:1e-06,4404095:0.0107119):0.000841737):0.00323249,4337151:0.000836533):0.0046871,((1124218:0.0122248,(316839:0.00271735,(32859:0.00304233,12045:0.00593354):0.00408751):0.00617128):0.00228447,((676422:0.00929622,105867:0.000946159):0.00246431,709404:0.00254278):0.00210642):0.000699826):0.000404946,((717330:1e-06,1132565:0.000802072):0.00160254,(12046:0.00162031,758642:0.000816842):0.0048811):0.00170758):0.00162237):0.00413563):1e-06,(1139859:1e-06,(787323:0.00570657,221865:0.00518253):1e-06):1e-06):0.00160813,((1135552:0.00420607,4355809:0.0125966):0.000643521,236463:1e-06):0.000806736):0.000789525,((271158:0.00247584,814142:0.00406537):0.000799927,(4396154:0.000813066,(1139717:0.00242921,(4361591:1e-06,4341665:0.00482673):1e-06):0.000800612):0.000816052):0.000804835):0.00401972):0.00411245,(1136687:0.00909819,((4444741:0.0107049,(30118:1e-06,4396153:0.00331876):0.00682781):0.00370911,(567444:0.0185735,((817013:0.00175313,(244401:0.00266126,(273373:0.000858051,1122379:0.00264525):0.00087426):0.00175911):0.00442287,((((((239335:0.000884819,(317107:0.00465166,12027:0.00344043):0.00185232):0.00402953,(4369634:0.000748648,(854849:0.00532149,((554990:0.00538829,4458015:0.00253102):0.00212817,248495:0.00241408):1e-06):0.00250059):0.000814885):0.000802466,(546648:1e-06,12029:0.00281868):0.00275295):0.00335964,((509764:0.00581199,4396155:0.00238641):0.00200511,(1125128:1e-06,549754:0.0109225):0.00251707):0.000797759):0.000735559,642800:0.00403618):1e-06,((951060:0.00276685,(576085:0.0018938,814165:0.00379276):0.000798256):1e-06,((((223646:1e-06,218621:0.00420386):0.000839575,(1140810:0.00325102,(656570:1e-06,(1128977:0.00575883,256507:0.000856927):0.00161795):0.00161465):0.00322973):0.00241926,((4001086:1e-06,788086:0.00921511):0.00331633,37892:0.0056799):1e-06):0.0010782,((((4458678:0.00160846,811912:0.00262997):1e-06,4458679:1e-06):1e-06,(4425450:0.0016023,(((744767:1e-06,676625:0.00160566):0.000801388,(699428:0.00164564,(((220282:0.00255444,(((12040:0.00329278,((212018:0.00160325,(256462:0.00160265,1137824:0.00564326):1e-06):0.000801469,263027:1e-06):1e-06):1e-06,12036:0.00330827):0.000795384,(179385:0.000805895,104502:0.00573995):1e-06):0.000801111):0.000809275,4454841:0.000860964):0.000802999,(((12056:1e-06,(12048:1e-06,12033:0.000807246):1e-06):1e-06,12032:0.00324829):0.00163385,51116:0.00999564):0.000775786):1e-06):0.00159775):1e-06,(859149:0.00165534,97245:0.00161442):1e-06):0.00080093):1e-06):1e-06,(4001088:1e-06,(((((28823:0.00324301,(144933:0.000815979,(779295:0.00323689,1144022:0.00080539):0.000802743):0.000795067):0.00489048,(4302223:0.00345896,1119557:0.00572508):1e-06):0.000788067,261248:0.00241507):1e-06,536259:0.00160407):0.00323725,(3680774:0.00169624,4298923:0.00322434):0.00162214):0.00160211):0.000800423):0.000523881):0.00080117):0.00374977):0.0024331):0.00192185)'s__vinacea':0.00187286)'g__Actinomadura':0.00504575):0.00234745):1e-06,245937:0.00992821):0.00578711):0.00387804)'f__Thermomonosporaceae':0.00990131):0.00796425,(((((((1130937:0.0251839,(4349001:0.00195639,4464862:0.00133156):0.0164884):0.0116956,(((955996:0.0067568,((273695:1e-06,1122147:0.00358339):0.00540249,((277241:0.00331722,4345316:0.00496085):0.00261405,(264425:0.00162272,(568515:0.00162769,562819:0.00324023):0.00241459):0.00985641):1e-06)'g__Streptomonospora':0.00254167):0.00273398,((((826911:0.00406747,4344532:0.00251928):0.00325041,(4383610:0.000823428,(1125202:0.00499089,1137214:0.000797425):0.000804685):0.000769914):0.00164454,1138977:1e-06):0.00418699,((((1130706:0.00404802,711556:0.00345095):0.0031704,11974:0.00398875):0.000947267,(((647576:0.00201426,1145707:0.00383404):0.000850108,((616620:0.00340852,((((272266:0.00425264,(11982:0.0034618,756092:0.00967203):0.00290198):0.00174526,4347747:0.00782327):0.00365614,(3169482:0.00906715,(((265962:0.000860034,546433:0.00245048):0.00245246,157021:1e-06):1e-06,((((812870:1e-06,782122:1e-06):1e-06,((299739:0.0436998,3390731:0.000808003):1e-06,(91188:0.000816433,822396:1e-06):1e-06):1e-06):0.00161728,1127190:0.00174913):0.000798688,(((((4426107:1e-06,774139:0.0157019):0.000799615,((719616:0.00321983,(799464:0.00408431,((215763:0.000890547,(249273:0.00234483,4372525:0.000942424):0.0024201):0.00233357,(320814:1e-06,((52175:0.00484025,(((317200:0.00080455,11984:0.00616365):1e-06,271655:0.00513781):1e-06,669038:1e-06):1e-06)'s__exhalans':0.000798077,769484:1e-06):0.00159908):1e-06)'g__Nocardiopsis':0.00078792):0.0016072):0.00161194,((259760:0.00326042,270818:0.0163945):0.00155574,828747:0.00573792):1e-06):1e-06):0.000803201,(((215914:0.00401614,((292363:0.00527822,(4264281:0.00650054,4409486:0.0184071):1e-06):1e-06,100769:0.00337458):1e-06):1e-06,((242192:0.000801176,4326267:1e-06):1e-06,(((766443:0.000379578,189603:0.0275772):0.00124263,310561:0.00326594):1e-06,728777:0.00402466):1e-06):1e-06):1e-06,((211328:0.00401516,(89696:0.000816944,(724071:0.00159631,4340079:0.00334248):0.00243036):0.000795712):1e-06,(154267:0.00807091,(152629:0.00412033,155746:0.0214777):0.000791969):0.00573939):0.000799747)'g__Prauseria':0.00080163):0.0016093,(((4471826:0.00433966,(368056:0.000847428,(820520:0.000869015,(4474516:0.00531425,362685:1e-06):0.00161298):0.00162664):0.000806502):1e-06,((273630:1e-06,790610:0.00654436):0.000846574,(730836:0.00436895,(240429:0.000790918,205213:0.00820698):0.000863525):0.00087668):0.00439944):0.00080702,(94557:0.00160203,535332:0.000810343):0.000808815):0.00080617):0.000804736,(204086:0.000803809,257173:0.00978752):0.000806733):1e-06):0.000802836):0.00080758):1e-06):0.00396795,(550175:0.00242334,((563059:0.00245875,679453:0.00647239):1e-06,(721376:0.0109319,(546990:0.00414866,(245543:0.00559065,4340828:0.00105618):0.00147008):0.0041368):0.00145495):0.00403324):0.000898415):0.00316204):0.0027112,(775466:0.00080935,(564329:0.000806129,367548:1e-06)'s__composta':0.000804626)'g__Nocardiopsis':0.00448546):1e-06):0.00162474,(570500:0.00830471,556920:0.00232955):0.00127317):0.00196014):0.00075899,956334:0.0140847):0.0024717):0.00433321):0.00585222,(4386973:0.0116232,574980:0.0189595):0.00178399):0.00202748):0.00435938,(775489:0.00665557,((4444931:0.0181679,1144051:0.00255918):0.00498714,((1137684:0.00165523,((726900:1e-06,211377:0.0139619):0.00133446,(761592:0.00190616,((710534:0.00935353,794652:0.0304529):0.00910174,(4358686:1e-06,(32820:0.0106656,(608303:0.022013,768898:0.00432371):1e-06):1e-06):1e-06):0.00623937):0.00488711):0.0027209):0.00445023,591087:0.00549764):0.00299502):0.00497096):0.0022879):0.0040439,319351:0.0312956)'f__Nocardiopsaceae':0.0167579,4412580:0.0201842):0.0120598,246939:0.0312065):0.00682017,332725:0.0221859):0.00983967):0.00383732,((((899404:0.00358157,541319:0.00949026):0.0103114,((973295:0.0133181,579698:0.00866048):0.0126546,((((253445:0.00245999,(251707:0.00327761,236303:0.00409816):1e-06):0.00968516,245661:0.0342212):0.0112275,((((814609:0.00667612,(72811:0.00540888,(111386:0.00255254,1113028:0.00166169):0.00458563):0.00664806):0.0052249,(4359096:0.00363764,((537940:0.015995,588071:0.000832912):0.00727587,888460:0.00329144):0.00221056):0.004041):0.00439749,(1075732:0.00184878,975681:0.00265079):0.0182214):0.00765513,(1108954:0.0117164,705551:0.00598443):0.0134215):0.00435977):0.00268855,141216:0.0116151):0.00650529):0.0101287):0.00812674,(4320964:0.010747,(((642564:0.00956375,((1043812:0.00529484,868710:0.00643096):0.00856854,((210410:0.00848252,914697:0.0159647):0.00572272,(525863:0.00559914,136417:0.0133722):0.00447514):0.00323953):0.000912681):0.00256826,(863515:0.00929643,246169:0.0158253):0.00677031):0.0023118,((((156715:0.00332168,610745:0.00964187):0.00423318,((281087:0.0044626,(12061:0.0157006,((334140:0.00645134,4380351:0.0016242):0.00139643,136657:0.0157948):1e-06):1e-06):1e-06,((877603:0.00267778,668615:0.00329207):0.0125987,4304487:0.00333746):0.00071131):0.00180017):0.00862378,(539435:0.0110153,4411088:0.00466259):0.00742877):0.00154117,799069:0.0221374):0.00270841):0.00449956):0.0131298):0.0149879,(((659413:0.0354878,((907803:0.00273038,(181134:1e-06,(1054787:0.00493362,1123066:0.00162868):0.000821542):0.00163384):0.00113781,((713545:1e-06,1129805:0.00250117):0.00374451,((699021:0.00109319,167542:0.00140315):0.0020832,(867194:0.00243039,(41449:0.00161593,908344:0.000881859):1e-06):0.00385904):0.00642354):0.00261402)'g__Actinopolyspora':0.0590109)'f__Actinopolysporaceae':0.0373823,((692654:0.018178,(689814:0.0042179,2108713:0.00411752):0.0110744):0.0136405,(12128:0.0182817,662932:0.0426168):0.0129511)'f__Pseudonocardiaceae; g__Thermobispora; s__bispora':0.00999791):0.0170205,(((25544:1e-06,1123264:0.00580172):0.00703951,(694007:0.000828408,260552:1e-06):0.00723126):0.0114935,(11985:0.0179452,739135:0.0274573):0.0214862):0.00803712):0.0102474):0.00520128):0.0106528):0.0134824,(((1137398:0.00798647,819858:0.00181295):0.00904882,((4477120:0.00832253,279281:0.0106049):0.00122642,(1063609:0.00754455,(588123:0.0358865,((325110:0.0201972,1137944:0.0338368):0.0105086,(((655013:0.00242185,(236358:1e-06,4364281:0.00163382):0.000773549):0.00400302,(4373378:0.00583416,(659867:0.00225724,(815624:0.000771883,822561:0.00411632):0.00205917):0.00138168):0.00249542):0.00429215,((((4314112:0.00428427,4471550:0.0162986):0.0106191,((844679:0.00337023,1961384:0.00163167):0.0111841,(4390853:0.0037664,(936796:0.00158555,4386495:0.0032688):0.00304147):0.0184017):0.0035642):0.00411081,(4330006:0.000813108,4390852:0.00171413):0.00322195):0.00515618,((((533412:0.000802071,(537349:1e-06,(580642:0.0130198,555045:0.00329315):0.0114327):1e-06):0.0014844,(650210:0.00239198,((((4361597:0.00320289,(((1137665:0.00158441,4424643:0.000800622):0.000792519,3951245:0.00320624):1e-06,99319:0.00159174):0.0015907):0.00115644,(540823:1e-06,207893:0.00238784):0.00334288):0.00349185,4440371:0.00239143):1e-06,351494:0.00325896)'s__harbinensis':0.00564237):0.00258822):0.00901977,((1594016:1e-06,((4366765:0.00578161,4413980:0.00247323):0.0032883,(4476601:1e-06,4396880:0.000834694):0.000817962):1e-06):1e-06,4338946:0.00406622):1e-06):0.00402432,1128292:0.000822835):0.00305468):0.00461458)'g__Glycomyces':0.0061117)'f__Glycomycetaceae':0.0347454):0.0322395):0.00884212):0.00825106):0.0184363,555017:0.0172494):0.0214209):0.00827847):0.00378968,((994593:0.0538298,4298421:0.0106613):0.00391311,151523:0.0194277):0.0108714):0.00944535,(((((((((246385:0.00907278,(1122543:0.000804403,(996574:0.00439188,1121736:0.00105077):0.00215526):0.00575301):0.00454271,((2496033:0.00260599,((213587:0.00265252,(4304001:0.00336896,((307611:0.000825476,12787:0.00444385):0.000977215,4306354:0.00742896):0.00161186):0.00336406):0.00426177,4414602:0.00110276):0.00300988):0.00427726,((4451432:0.00217224,(549557:0.00367854,4455405:0.0072594):0.00110295):0.00640305,(4321466:0.00918397,(1015227:0.00188362,4324261:0.00882502):0.00380405):0.00336082):1e-06):0.00237545):0.0016206,(34725:0.0120874,(((1023690:0.00390719,(((157872:0.00645047,(152022:0.00882951,(152307:0.00439438,512378:0.00321191):1e-06):0.000793432):0.00264746,((107952:0.00251421,TGGGGAATATTGGACAATGGGCGGAAGCCTGATCCAGCAACGCCGCGTGAGGGATGACGGCCTTCGGGTTGTAAACCTCTTTCAGCGGGGACGAAGCGAAAGTGACGGTACCCGCAGAAGAAGCACCGGCCAACTACGTGCCAGCAGCCGCGGTAATACGTAGGGTGCGAGCGTTGTCCGGAATTATTGGGCGTAAAGGGCTCGTAGGCGGTTTGTCGCGTCGGGAGTGAAAACCCAGGGCTTAACCCTG:0.00435823):0.00511589,(((1071539:0.00263834,767798:0.000787169):0.00232451,(1130871:0.00160625,137878:0.0114868):0.000863111):0.00337696,((974281:0.0070546,949305:0.000880681):0.000870797,(133306:0.018543,872415:0.00707369):1e-06):0.00567329):0.00147413):0.0032768):0.000745388,(2376255:0.00340252,829483:0.000830599):0.00817444):0.00112902):0.0015932,((((557413:0.00699452,263308:0.00275059):0.00563712,(((((156174:0.00982642,(151212:0.000732115,154007:0.0174531):0.00547981):0.00270912,2605339:0.00682693):0.00375608,((853962:0.00551987,(341901:0.0266771,675211:0.0227463):0.00695795):1e-06,((((((237339:0.00437217,1140108:0.0108634):0.00648011,1010147:0.00368342):0.00159261,(902698:1e-06,((1048897:0.00849521,(216616:0.0165662,4326339:0.00484077):0.00250852):0.00313552,819547:1e-06):0.00402433):0.000701323):0.00277164,(437481:0.0125644,(210417:0.00800992,(922293:0.00173388,2572349:0.00884239):0.00178341):0.00083551):0.000884237):0.00540878,(830625:0.00478474,549341:0.00278381):0.00309116):0.00239188,132361:0.0107439):0.0101337):0.00412208):0.00193806,1142263:0.0216362):0.00288282,401798:0.00783906):0.00674781):0.00353935,(((525323:0.00716579,522198:0.000745698):0.00717348,(852306:0.00453068,243161:0.00777496):0.00426987):0.000906437,((140262:0.000727857,(157893:0.00891467,4354071:1e-06):0.00349406):0.0167344,(((((220525:9.59139e-06,TGGGGAATATTGGACAATGGGCGAAAGCCTGATCCAGCAACGCCGCGTGAGGGATGACGGCCTTCGGGTTGTAAACCTCTTTCAGCAGGGACGAAGCGAAAGTGACGGTACCTGCAGAAGAAGGACCGGCCAACTACGTGCCAGCAGCCGCGGTAATACGTAGGGTCCGAGCGTTGTCCGGAATTATTGGGCGTAAAGGGCTCGTAGGCGGTTTGTCGCGTCGGGAGTGAAAACTCAGGGCTTAACCCTG:6.11352e-06):0.0049012,((533299:1e-06,(((((4464602:0.00609806,945321:0.0122985):0.00576016,(((321721:0.00253274,(((572228:0.00161179,4473482:0.00337342):1e-06,(249892:0.00167467,(342345:0.00792013,(((((1798209:0.00396906,613645:0.00474236):0.00310543,4336513:1e-06):0.00079647,4386055:0.002434):0.000797623,(1068902:0.0114271,145776:0.00106647):0.00784762):1e-06,(1143726:0.0047051,(824410:0.00372811,205147:0.00959213):0.00262946):0.00260642):0.00414109):0.000699664):0.00162023):0.00322119,1634493:0.00580465):0.00485673):0.00292138,(331251:0.00161322,(363749:0.00811348,4468152:0.0060142):0.000759082):0.00438407):0.00320623,469602:0.00126459):1e-06):0.00192588,((977860:0.00263738,(4325163:0.00265293,(1136935:1e-06,987123:0.00352736):0.00160436):0.00159186):0.000793909,822381:0.00936323):0.000798432):0.00079146,((278626:1e-06,((873941:0.0115206,909056:0.0098042):0.000884991,221835:0.00237617):1e-06):0.00158521,(12758:1e-06,(837678:0.00436158,(12754:1e-06,4468155:1e-06):0.000776607):0.00121177):0.00118676):1e-06):1e-06,(140401:1e-06,1038300:0.00262589):0.00478249):0.000792766):1e-06,801737:0.00614404):0.00483306):0.000764288,1140847:0.00242185):1e-06,(1074867:0.0259047,(3543047:0.00238719,(4436288:0.00190263,((1134371:6.4261e-06,TGGGGAATATTGGACAATGGGCGAAAGCCTGATCCAGCAACGCCGCGTGAGGGATGACGGCCTTCGGGTTGTAAACCTCTTTCAGCAGGGACGAAGCGAAAGTGACGGTACCTGCAGAAGAAGGACCGGCCAACTACGTGCCAGCAGCCGCGGTAATACGTAGGGTCCGAGCGTTGTCCGGAATTATTGGGCGTAAAGGGCTCGTAGGCGGTTTGTCACGTCGGAAGTGAAAACTCAGGGCTCAACCCTG:6.11352e-06):0.0065739,((1132820:5e-07,TGGGGAATATTGGACAATGGGCGAAAGCCTGATCCAGCAACGCCGCGTGAGGGATGACGGCCTTCGGGTTGTAAACCTCTTTCAGCAGGGACGAAGCGAGAGTGACGGTACCTGCAGAAGAAGGACCGGCCAACTACGTGCCAGCAGCCGCGGTAATACGTAGGGTCCGAGCGTTGTCCGGAATTATTGGGCGTAAAGGGCTCGTAGGCGGTTTGTCGCGTCGGGAGTGAAAACTCAGGGCTCAACCCTG:6.11352e-06):5e-07,(2148435:0.0109154,990055:1e-06):1e-06):1e-06):0.00227874):0.00258527):0.00694309):0.00621431)'g__Aeromicrobium':0.00512682,172332:0.0128964):0.0078681):0.00452377):0.0101072):0.00725542,((1101021:0.0258278,(1022255:0.00227666,4354333:0.00815759):0.0128573):0.00735325,((((324217:1e-06,((940601:0.00529868,4331809:0.00400526):1e-06,(217950:0.00487529,(((1058131:0.00266747,363998:0.00596868):0.00292634,((921457:0.00176041,909995:0.00266635):0.00091786,1049912:0.0116773):0.000846669):1e-06,((405590:0.00532296,(904665:6.94378e-06,TGGGGAATATTGGACAATGGGCGAAAGCCTGATCCAGCAACGCCGCGTGAGGGATGACGGCCTTCGGGTTGTAAACCTCTTTCAGCGCAGACGAAGCGAAAGTGACGGTATGCGCAGAAGAAGCACCGGCCAACTACGTGCCAGCAGCCGCGGTAATACGTAGGGTGCGAGCGTTGTCCGGAATTATTGGGCGTAAAGGGCTCGTAGGCGGTCTGTTGCGTCAGGAGTGAAAACTCGGGGCTTAACCCCG:6.11352e-06):0.00177066):0.000865337,((884407:0.000885372,(993986:0.00264224,762317:0.000796513):0.00331029):0.00310173,((158804:0.00170174,(1030884:0.00552826,1142974:0.00411978):0.000789706):0.00170552,904426:0.00955705):0.000795017):0.00181728):0.000804063):0.00327344):0.00157258):0.00563565):0.00159028,(957176:0.00175612,927080:0.00982008):0.00176265):0.0024139,((553334:0.00951654,(2144444:0.00656677,((113760:0.0018742,4319545:0.00261043):0.00373946,4401185:0.0047723):0.00169215):0.001677):0.00257365,546650:0.00219394):0.00341544):1e-06,(587083:0.00359566,((1104469:0.00235612,1091771:0.00350363):1e-06,((254375:0.00326752,(696601:5e-07,TGGGGAATATTGGACAATGGGCGAAAGCCTGATCCAGCAACGCCGCGTGAGGGATGACGGCCTTCGGGTTGTAAACCTCTTTCAGCGCAGACGAAGCGAAAGTGACGGTATGCGCAGAAGAAGCACCGGCCAACTACGTGCCAGCAGCCGCGGTAATACGTAGGGTGCGAGCGTTGTCCGGAATTATTGGGCGTAAAGGGCTCGTAGGCGGTTTGTTGCGTCGGGAGTGAAAACTCAGGGCTTAACCCTG:6.11352e-06):5e-07):1e-06,(1014583:0.00528615,32247:0.000812012):0.000790915):0.0016003):0.00727061):0.00369489):2.24316e-05):0.00771):0.00167097):0.00266016,(((500136:0.00613555,(854827:0.00187919,926461:0.0326012):0.00255809):0.00090183,4349253:0.00555202):1e-06,(((((4298126:0.0040522,931373:0.00809771):0.00161523,(1098743:0.00609191,996116:0.00769723):0.00682453):0.000809859,((113540:0.00262206,(754200:1e-06,30134:0.0232601):0.00325291):0.00160676,211507:1e-06):0.0024187):0.00405618,(((243180:0.00264291,1112159:0.00226395):0.0033802,(1634119:0.00472453,((226265:0.00491291,625487:0.00234904):0.00158837,999234:0.0107572):0.00160025):1e-06):1e-06,((392153:0.00392461,(455240:0.00846123,908824:0.003066):0.00173117):0.00133325,(4458214:0.0115285,((1930253:6.83196e-06,TGGGGAATATTGGACAATGGGCGAAAGCCTGATCCAGCAACGCCGCGTGAGGGATGACGGCCTTCGGGTTGTAAACCTCTTTCAGCAGGGACGAAGCGAAAGTGACGGTACCTGCAGAAGAAGCACCGGCCAACTACGTGCCAGCAGCCGCGGTAATACGTAGGGTGCGAGCGTTGTCCGGAATTATTGGGCGTAAAGGGCTCGTAGGCGGTCTGTCGCGTCGGGAGTGAAAACTCAGGGCTTAACACTG:0.00432001):0.000867659,((893775:0.00352147,((1011526:0.00530945,239739:0.00520642):0.00202642,(418342:0.00530597,155185:0.00442645):0.00173355):1e-06):1e-06,((1137331:0.00326188,(250457:0.0086387,4338428:0.00511951):0.000904995):0.00284434,(815500:0.00461925,509982:0.00346171):0.00652608):0.00137975):0.0024006):1e-06):0.00321063):0.0032535):1e-06):0.00410849,1097064:0.00804197):0.00238267):0.00171574):0.00439302):0.00194691):0.00447457,(((((4425447:0.0122826,(493116:5.23144e-06,TGGGGAATATTGGACAATGGGCGAAAGCCTGATCCAGCAACGCCGCGTGAGGGATGACGGCCTTCGGGTTGTAAACCTCTTTCAGTACCGACGAAGCGCCCTGTCGGGTGGTGACGGTAGGTACAGAAGAAGGACCGGCCAACTACGTGCCAGCAGCCGCGGTAATACGTAGGGTCCGAGCGTTGTCCGGAATTATTGGGCGTAAAGGGCTCGTAGGCGGTTTGTCACGTCGGGAGTGAAATCTTACAGC:6.11352e-06):0.00267326):0.00209308,1126182:0.00292594):0.0038387,1808779:0.00130447):0.00550398,((((778968:1e-06,(1030519:0.0017489,(914428:0.000869598,(1081035:0.00529426,1013524:0.00265182):0.00172338):0.00087256):0.000871201):0.00159343,(414150:0.00614419,((1094549:0.00448563,984643:0.00805367):0.0016775,952429:0.0017446):1e-06):1e-06):0.00158268,(915480:0.00176514,(960092:0.00526515,1078658:1e-06):0.00158914):0.000798781):1e-06,1123876:0.00336948):0.00230476):0.0093753,(((531515:0.00520134,((301554:0.0246706,803561:0.00373396):0.00143049,1142756:0.00607654):0.00340337):1e-06,365828:0.000795006):0.00122227,528213:0.00830915):0.00308154):0.00147227):0.004745,(824203:0.0118862,3843946:0.0321216):0.00369542):0.0013603,((513390:0.00349997,4352798:0.00551082):1e-06,(247113:0.00715078,(((((203408:0.0190371,133780:0.0210337):0.00619296,(205152:0.00335324,(((925695:0.0035243,991242:0.000879177):1e-06,(1021666:1e-06,(925372:0.00264925,((889337:0.00801347,(949684:0.0017643,1024259:0.00423811):0.00105467):1e-06,989325:0.00443547):0.00175601):0.000875483):0.000877184):1e-06,586825:0.00159932):0.00160937):1e-06):0.000791217,1129174:1e-06):0.00159167,(173111:1e-06,((3024398:0.006445,((((1060769:0.000882138,909352:0.000883592):0.00172486,(1138926:0.00243656,((((((137915:0.00403919,(1131858:0.00893578,(155750:1e-06,4477388:1e-06):1e-06):0.00160433):0.00160914,(776861:0.00606584,4437312:0.00161344):0.00338978):1e-06,4427543:1e-06):0.00160308,4363421:0.00256295):0.00161647,((1138034:1e-06,4422289:0.000805415):0.00080555,1004801:1e-06):0.000806333):0.00161333,101208:1e-06):0.00157758):0.0065924):0.00329087,101707:0.0189607):5e-07,TGGGGAATATTGGACAATGGGCGGAAGCCTGATCCAGCAACGCCGCGTGAGGGATGACTGCCTTCGGGTTGTAAACCTCTTTCAGCGGGGACGAAGCGCAAGTGACGGTACCCGCAGAAGAAGCACCGGCCAACTACGTGCCAGCAGCCGCGGTAATACGTAGGGTGCGAGCGTTGTCCGGAATTATTGGGCGTAAAGGGCTCGTAGGCGGGTTGTCGCGTCGGGAGTGAAAACACCGGGCTTAACTCGG:0.00883285):5e-07):6.20589e-06,TGGGGAATATTGGACAATGGGCGGAAGCCTGATCCAGCAACGCCGCGTGAGGGATGACTGCCTTCGGGTTGTAAACCTCTTTCAGCGGGGACGAAGCGCAAGTGACGGTACCCGCAGAAGAAGCACCGGCCAACTACGTGCCAGCAGCCGCGGTAATACGTAGGGTGCGAGCGTTGTCCGGAATTATTGGGCGTAAAGGGCTCGTAGGCGGTTTGTCGCGTCGGGAGTGAAAACACCGGGCTTAACTCGG:0.0043544):0.000788149):0.00161059):0.000796167,(919487:0.00444407,(978858:1e-06,4356724:0.00982672):0.00159595):0.00328032):0.0025897):0.00629931):0.0065103):0.0038778,((((((857350:0.00272738,(1140168:0.00513172,(((210861:5e-07,TGGGGAATATTGGACAATGGGCGGAATCCTGATCCAGCAACGCCGCGTGAGGGATGACGGCCTTCGGGTTGTAAACCTCTTTCACCATTGACGAAGCTGCATCTTTTTGGGTGTGGTGACGGTAGGTGGGGAAGAAGCACCGGCCAACTACGTGCCAGCAGCCGCGGTAATACGTAGGGTGCGAGCGTTGTCCGGAATTATTGGGCGTAAAGGGCTCGTAGGCGGTTTGTCGCGTCGGGAGTGAAAACCT:0.00478083):5e-07,(3881469:0.00526387,(956258:0.000883314,875049:0.00351608):0.00086731):1e-06):1e-06,1142034:1e-06):0.000803057):0.000717254):0.00408291,((961976:0.00537388,138177:0.00326857):0.00507162,(1000876:0.00268777,((863742:0.00617992,211360:0.00104485):0.00150392,TGGGGAATATTGGACAATGGGCGGAAGCCTGATCCAGCAACGCCGCGTGAGGGATGACGGCCTTCGGGTTGTAAACCTCTTTCACCATTGACGAAGCTGCATCTTTTTGGGTGTGGTGACGGTAGGTGGTAAAGAAGCACCGGCCAACTACGTGCCAGCAGCCGCGGTAATACGTAGGGTGCGAGCGTTGTCCGGAATTATTGGGCGTAAAGGGCTCGTAGGCGGTTTGTCGCGTCGGGAGTGAAAACCT:0.00960825):0.00150628):0.00210772):1e-06):0.0103257,(909252:0.0144877,((((856745:0.000897791,972342:0.0106742):0.00261561,101669:1e-06):1e-06,98983:1e-06):0.000822335,(1091304:0.000875447,(((4357730:0.00199165,(1024772:0.00174776,(1051199:0.000875564,949248:0.00262759):1e-06):0.000876174):0.000994896,(859604:0.00177073,1061685:0.00264761):0.00175091):0.00100095,(1106594:0.00161977,(934571:0.0106866,((1033426:1e-06,814439:0.000795927):0.00244451,888357:0.00976519):0.000776444):0.000804806):0.000801956):0.00166704):1e-06):0.00280199):0.00558867):0.0040151,325277:0.0288967):0.00603867,((1110760:0.00989101,(606189:0.00784595,((236362:0.0029727,((1024759:0.00079562,982156:0.0144849):0.0130768,(12763:0.000804012,12762:1e-06):0.00474493):0.00729361):0.00584743,((905618:0.00849137,TGGGGAATATTGGACAATGGGCGGAAGCCTGATCCAGCAACGCCGCGTGAGGGATGACGGCCTTCGGGTTGTAAACCTCTTTCGCCTGTGACGAAGCCCTTGTTTTTTGGTGGGGGTGACGGTAGTGGGTAAAGAAGCACCGGCCAACTACGTGCCAGCAGCCGCGGTAATACGTAGGGTGCGAGCGTTGTCCGGAATTATTGGGCGTAAAGGGCTCGTAGGCGGTTTGTCGCGTCGGGAGTGAAAGCCC:6.11352e-06):0.0167969,3590653:0.0084018):0.0064217):0.00175495):0.00337207):0.00644146,(((((1633476:0.00406276,(4300298:0.00413271,4478649:0.00162871):0.00159892):1e-06,4383011:0.00732749):0.000802139,((140932:0.010573,((930322:1e-06,4363202:1e-06):1e-06,((154981:0.019728,(2095264:0.00412858,(134599:0.0122781,154976:1e-06):0.000923173):0.000335395):0.000357657,(102697:0.00426381,12794:0.00165745):1e-06):1e-06):0.000794679):1e-06,804667:1e-06):1e-06):0.00418223,(4386058:0.00567718,154618:0.024624):0.00466684):0.0155324,(4451932:0.00930262,(1942231:0.00645452,4192895:1e-06):0.00543064):0.00698377):0.0105204):1e-06)'g__Nocardioides':0.00332255,((890316:0.0134536,((222071:0.00889182,4311892:1e-06):1e-06,((((991828:0.000872183,(997658:0.000874884,862391:0.00617541):0.00261644):1e-06,(((((823138:1e-06,12783:0.00320643):0.000791801,(1105450:0.00165453,(953256:0.000872904,1050705:0.000872777):1e-06):0.000818366):5e-07,TGGGGAATATTGGACAATGGGCGGAAGCCTGATCCAGCAACGCCGCGTGAGGGATGACGGCCTTCGGGTTGTAAACCTCTTTCAGTATCGACGAAGCGCCCGTGTGGGTGGTGACGGTAGGTACAGAAGAAGCACCGGCCAACTACGTGCCAGCAGCCGCGGTAATACGTAGGGTGCGAGCGTTGTCCGGAATTATTGGGCGTAAAGGGCTCGTAGGCGGTTTGTCGCGTCGGGAGTGAAAACACTGGGC:6.11352e-06):5e-07,170046:0.000791982)'s__plantarum':5e-07,TGGGGAATATTGGACAATGGGCGGAAGCCTGATCCAGCAACGCCGCGTGAGGGATGACGGCCTTCGGGTTGTAAACCTCTTTCAGTATCGACGAAGCGCCCGTGTGGGTGGTGACGGTAGGTACAGAAGAAGCACCGGCCAACTACGTGCCAGCAGCCGCGGTAATACGTAGGGTGCGAGCGTTGTCCGGAATTATTGGGCGTAAAGGGCTCGTAGGCGGTTTGTCGCGTCGGGAGTGAAATCACTGGGC:0.00453456):5e-07):0.00320414,(1093380:1e-06,860278:0.00439089):0.00175916):0.00161375,((1012665:0.000875469,901585:0.00264032):1e-06,(559914:0.00345943,(4413525:0.00306692,((973424:1e-06,((1072870:5e-07,TGGGGAATATTGGACAATGGGCGGAAGCCTGATCCAGCAACGCCGCGTGAGGGATGACGGCCTTCGGGTTGTAAACCTCTTTCGTCATCGACGAAGCCCAGTGTTGATCTGGGTGACGGTAGGTGAGGAAGAAGCACCGGCCAACTACGTGCCAGCAGCCGCGGTAATACGTAGGGTGCGAGCGTTGTCCGGAATTATTGGGCGTAAAGGGCTCGTAGGCGGTTTGTCGCGTCGGGAGTGAAAACACTGG:6.11352e-06):5e-07,961338:0.00352022):0.000875444):1e-06,246685:0.00166998):0.00455218):0.00192113):0.0067893):0.00302867):0.00483575):0.00570323)'g__Nocardioides':0.0076239,(((((((155349:0.0373684,4460032:0.00800495):0.00121737,433883:0.0126928):0.00780884,((516593:0.00146642,99987:0.0100627):0.00500344,((1028752:0.00439775,(825474:5.13316e-06,TGGGGAATATTGGACAATGGGCGGAAGCCTGATCCAGCAACGCCGCGTGAGGGATGACGGCCTTCGGGTTGTAAACCTCTTTCAGTACCGACGAAGCGAGAGTGACGGTAGGTACAGAAGAAGCACCGGCCAACTACGTGCCAGCAGCCGCGGTAATACGTAGGGTGCGAGCGTTGTCCGGAATTATTGGGCGTAAAGGGCTCGTAGGCGGTTTGTCGCGTCGGGAGTGAAAACATCGGGCTTAACTCGA:6.11352e-06):0.00262305):1e-06,(1109141:0.00161706,867572:0.006197):0.00163931):0.00331155):0.00491948):0.00356348,(((533951:0.00398201,(286030:0.0190312,1792755:0.00589479):0.00438951):0.00735966,(866926:0.0108229,(((826512:1e-06,916783:0.0144104):0.0026306,1139660:0.00169131):0.000805048,915719:0.0017793):0.00602235):0.00306082):0.00345985,(4339173:0.0163634,(156466:0.00551266,(900044:0.00168284,517399:0.017798):0.00531959):0.00250975):0.00786135):0.00138914):0.0031993,944600:0.00703398):0.00251979,(((((((((912787:0.000874212,883641:0.00262688):1e-06,(890205:0.00174994,((996923:0.0068044,((1124888:0.00238995,4358054:1e-06):0.00184239,(3936243:0.000800003,(1137866:1e-06,4439372:0.00891776):0.000787054):0.00320519):0.0050518):0.00384665,(455651:0.00318623,145004:0.00241475):0.00326879):0.00237839):0.00239961):0.00240167,3416580:0.0015889):0.00160584,249340:0.0064391):1e-06,((((819459:0.0135976,1133668:1e-06):0.000772866,1002664:0.0124861):0.000802446,((4339349:0.000848448,(4365230:1e-06,742505:1e-06):0.00164598):1e-06,(369149:1e-06,4365231:0.00425787):0.00158537):0.00239473):1e-06,(965002:0.00264434,(1047075:0.00446317,821592:0.00239888):0.00238751):0.00161265):0.00480997):0.000809026,((((158871:0.0016047,(75390:0.000780387,4394713:0.00322053):0.00266511):0.00132268,(441686:1e-06,417361:0.0133042):0.00174776):1e-06,(998366:0.00806077,(((12776:5e-07,TGGGGAATATTGGACAATGGGCGGAAGCCTGATCCAGCAACGCCGCGTGAGGGATGACGGCCTTCGGGTTGTAAACCTCTTTCAGTACCGACGAAGCGCCGATGATGGTGGTGACGGTAGGTACAGAAGAAGCACCGGCCAACTACGTGCCAGCAGCCGCGGTAATACGTAGGGTGCGAGCGTTGTCCGGAATTATTGGGCGTAAAGGGCTCGTAGGCGGTTTGTCGCGTCGGGAGTGAAAACCCAGGGC:6.11352e-06):5e-07,(((78438:0.000875231,944427:0.00175013):0.000867795,((1086291:1e-06,1063513:0.00262079):1e-06,864108:1e-06):1e-06):1e-06,4446962:0.00079892):1e-06):0.000796198,(878591:0.00174437,1030846:0.00261783):1e-06):0.00242984):0.000764338):0.00326001,((814799:1e-06,1022241:0.0052864):0.000795436,(52736:0.00399552,((1033380:0.00528466,(((264145:0.0023901,261264:0.00324592):0.0117607,1070982:0.000885359):1e-06,563612:0.00443052):0.00385627):1e-06,(739167:1e-06,852201:0.000874211):0.000795104):0.000795176):1e-06):0.000765147):0.00403987):1e-06,((21031:0.00159514,4362819:0.000804779):0.00079363,12778:0.00406203):1e-06):0.000792773,138565:0.00159275):0.00328287,(249247:1e-06,4383165:1e-06):0.00737585):0.000735875):0.00241815,(((((1022054:1e-06,4101331:0.000876509):0.000881492,(1043652:0.00619876,(((968121:0.00351547,(1145874:1e-06,211222:0.000846748):1e-06):0.00239477,(243943:0.0063222,((((((169872:1e-06,(((770709:1e-06,4365232:0.00599512):0.0024558,158208:1e-06):1e-06,(4327331:1e-06,82319:0.0049227):0.000794592):0.00159366):1e-06,((822628:1e-06,(366436:0.00158856,12798:0.000807733):1e-06):0.000795144,(811426:0.00173652,(807822:1e-06,12799:0.00735399):0.00405574):1e-06):0.00320111):0.00158014,4365811:0.00161048):0.0032666,145531:0.00568986):0.000673586,813021:0.00686839):0.00705731,((899417:0.0114548,563475:0.0107051):0.00193773,((800298:0.00348933,611654:0.00237671):0.00449959,101852:0.0177559):0.0032592):0.00361735):0.00346527)'g__Pimelobacter':0.00812711):0.00605783,((3951243:0.00989906,884613:0.00712936):1e-06,((501795:0.0017944,396026:0.000844482):0.00176681,(1015909:0.00613666,255802:0.0114864):1e-06):0.00402424):0.00380467):0.00424998):1e-06):1e-06,(4307262:0.0024644,893724:0.00718511):0.000771099):0.00563168,(1098866:0.0165368,4469867:0.00372682):0.00764009):1e-06,(((((1106471:0.00201298,(328081:0.0408164,788646:0.00375219):0.0196815):0.0142276,((823382:0.00374049,(584609:0.0063376,((((870356:0.00356351,16538:0.00558862):0.000858909,(4456123:6.35036e-06,TGGGGAATATTGGACAATGGGCGGAAGCCTGATCCAGCAACGCCGCGTGAGGGATGACGGCCTTCGGGTTGTAAACCTCTTTCAGCACAGACGAAGCGAAAGTGACGGTATGTGCAGAAGAAGCACCGGCCAACTACGTGCCAGCAGCCGCGGTAATACGTAGGGTGCGAGCGTTGTCCGGAATTATTGGGCGTAAAGGGCTCGTAGGCGGTTTGTCGCGTCGGGAGTGAAAACACACAGCTTAACTGTG:6.11352e-06):0.000806496):0.000801408,((3057090:0.00174739,1049921:0.00174969):1e-06,224809:1e-06):0.000799666):1e-06,1135706:0.00323577):0.00460614):0.00958449):0.00314499,(((((((559607:1e-06,((1038156:0.00323821,(1088254:0.000880237,(789741:0.0115341,554391:0.000875887):0.00617686):0.00341756):0.00212707,4408071:1e-06):0.000872398):1e-06,(1144734:0.00167094,((287287:0.00173529,(4460564:0.00262589,3129677:0.00261934):0.000848668):1e-06,4389146:1e-06):0.00488892):0.000787617):0.00489733,((4463767:0.0261734,(1075933:0.00531539,997993:0.00266767):0.000840021):1e-06,(((((77501:0.0051504,(4359296:5e-07,TGGGGAATATTGGACAATGGGCGGAAGCCTGATCCAGCAACGCCGCGTGAGGGATGACGGCCTTCGGGTTGTAAACCTCTTTCAGCAGGGACGAAGCGCAAGTGACGGTACCTGCAGAAGAAGCACCGGCCAACTACGTGCCAGCAGCCGCGGTAATACGTAGGGTGCGAGCGTTGTCCGGAATTATTGGGCGTAAAGGGCTCGTAGGCGGTTTGTCGCGTCGGGAGTGAAAACCAGGTGCTTAACACCT:6.11352e-06):5e-07):1e-06,(540142:0.00119216,(77309:0.000851791,3319380:0.00797759):0.00174749):1e-06):5e-07,TGGGGAATATTGGACAATGGGCGGAAGCCTGATCCAGCAACGCCGCGTGAGGGATGACGGCCTTCGGGTTGTAAACCTCTTTCAGCAGGGACGAAGCGCAAGTGACGGTACCTGCAGAAGAAGCACCGGCCAACTACGTGCCAGCAGCCGCGGTAATACGTAGGGTGCGAGCGTTGTCCGGAATTATTGGGCGTAAAGGGCTCGTAGGCGGGTTGTCGCGTCGGGAGTGAAAACCAGGTGCTTAACACCT:0.00438198):5e-07,82135:0.00250633):0.00118975,102453:0.00402415):1e-06):0.00241996):0.00156968,(((((1063233:0.000872814,(((((44269:5e-07,TGGGGAATATTGGACAATGGGCGGAAGCCTGATCCAGCAACGCCGCGTGAGGGATGACGGCCTTCGGGTTGTAAACCTCTTTCGGTAGGGACGAAGCGCAAGTGACGGTACCTACTAAAGAAGCACCGGCCAACTACGTGCCAGCAGCCGCGGTAATACGTAGGGTGCGAGCGTTGTCCGGAATTATTGGGCGTAAAGGGCTCGTAGGCGGTTTGTCGCGTCGGTATTGAAAACCAGGTGCTTAACACCT:0.00866627):0.0,TGGGGAATATTGGACAATGGGCGGAAGCCTGATCCAGCAACGCCGCGTGAGGGATGACGGCCTTCGGGTTGTAAACCTCTTTCGGTAGGGACGAAGCGGAAGTGACGGTACCTACTAAAGAAGCACCGGCCAACTACGTGCCAGCAGCCGCGGTAATACGTAGGGTGCGAGCGTTGTCCGGAATTATTGGGCGTAAAGGGCTCGTAGGCGGTTTGTCGCGTCGGGAGTGAAAACCAGGTGCTTAACACCT:6.11352e-06):0.0,TGGGGAATATTGGACAATGGGCGGAAGCCTGATCCAGCAACGCCGCTTGAGGGATGACGGCCTTCGGGTTGTAAACCTCTTTCGGTAGGGACGAAGCGGAAGTGACGGTACCTACTAAAGAAGCACCGGCCAACTACGTGCCAGCAGCCGCGGTAATACGTAGGGTGCGAGCGTTGTCCGGAATTATTGGGCGTAAAGGGCTCGTAGGCGGTTTGTCGCGTCGGGAGTGAAAACCAGGTGCTTAACACCT:0.00430011):5e-07,1104693:1e-06):1e-06,(4331590:0.0337916,1094229:0.00262405):0.000870825):1e-06):1e-06,971270:0.0206567):0.00158206,831406:0.00160392):0.00239427,(856547:0.00527333,2663998:1e-06):0.00159449):1e-06,1011720:0.00262492):0.000796478):1e-06,(((1081662:0.00350608,(1025358:1e-06,1017421:0.000873947):1e-06):0.00175297,1009674:0.00527967):1e-06,(572231:1e-06,491320:0.0043852):0.000812811):0.00162675):0.00215012,(((255749:0.000795287,((651004:0.00712448,(3405217:0.00454164,1747154:0.00785256):0.000639147):1e-06,1049618:0.00175008):1e-06):1e-06,3046156:0.00565577):0.00158089,((364264:0.000796046,(822670:0.00811479,971721:0.00441724):1e-06):0.0013083,(237194:0.0116215,((571266:1e-06,(248483:0.00560421,1127154:0.00161472):0.000773623):0.000794182,(((((((255002:0.00160429,((1016633:0.00083928,1964356:0.00402937):0.00408594,1823547:1e-06):0.00159079):0.00158806,1046253:0.0017486):1e-06,661332:0.00175017):5e-07,TGGGGAATATTGGACAATGGGCGGAAGCCTGATCCAGCAACGCCGCGTGAGGGATGACGGCCTTCGGGTTGTAAACCTCTTTCAGTACCGACGAAGCGCAAGTGACGGTAGGTACAGAAGAAGCACCGGCCAACTACGTGCCAGCAGCCGCGGTAATACGTAGGGTGCGAGCGTTGTCCGGAATTATTGGGCGTAAAGGGCTCGTAGGCGGTTTGTCGCGTCGGGAGTGAAAACGCCGTGCTTAACACGG:6.11352e-06):5e-07,733063:1e-06):1e-06,(1134504:0.0141549,554428:0.00506211):0.00165516):0.00159279,(((1045937:0.0125659,(69420:1e-06,657455:0.00436907):0.00421662):0.0064351,((999099:0.00262261,4457416:1e-06):0.000830915,(4362000:0.00771717,2836752:0.00167439):0.000790852):0.00233611):0.00292963,(((862730:0.00175057,4324432:0.00264415):1e-06,1125006:1e-06):0.00163981,818811:0.000845476):1e-06):0.000818195):1e-06):0.00144794):0.00227133):0.00268946):0.00268462):0.00606103,1072888:0.00404035):0.00471746):0.00549415):0.00697478,(760229:0.00794663,(155939:0.00262307,(154113:0.00261181,151442:1e-06):0.00262561):0.00169488):0.00132976):0.00361744,((4482379:0.0116746,(152355:0.00864744,(154684:0.0119844,(1124905:0.0238013,4421321:0.0110716):0.00418543):0.00600513):0.00434035):0.00193168,(1108876:0.0112092,(552729:0.00273867,(1142051:1e-06,((255751:0.00325466,(588969:1e-06,997371:0.00263018):0.00167693):0.000799743,3926109:0.00586244):1e-06):0.0037566):0.00772575):0.00453939):0.00569094):0.000804398,(((((1040581:0.0156345,(858667:0.0296338,531201:0.0206966):0.00360165):0.00436369,(954340:0.00715308,(1096664:0.00175274,815102:0.00347447):0.00410309):0.00916005):0.00488621,((((374453:0.00527984,1075561:0.00719397):0.00351744,(162499:0.00321357,((913950:0.000873592,(989090:0.000879599,962385:0.00165501):0.00246637):1e-06,1129207:1e-06):0.00326598):1e-06):0.00519942,360170:0.00197651):0.00478143,(((855432:0.00345819,832899:0.00353954):0.0108966,(1071513:0.00429578,(1034972:0.00820382,984801:0.00787033):0.00255368):0.00446857):0.00448235,(879831:0.00649875,264463:0.013485):0.00253964):0.00738295):0.00178267):0.0054765,((1104460:0.00172472,(809221:0.0128876,4410798:1e-06):0.0024134):0.00355564,(257075:0.00336381,4437318:0.00323897):0.00748134):0.0043611):1e-06,501824:0.00891219):0.00165871):0.000795713):0.00241081):0.000665875):0.00188918):0.00303097):0.0159151,4387725:0.0189684):0.0110109,(650499:0.0264882,((((((((1139559:0.00160769,1141629:0.00321967):0.000797343,((247758:1e-06,240731:0.000850206):0.00169215,(574614:1e-06,12803:0.00483393):0.00242299):0.00080493):1e-06,694269:0.0301919):1e-06,((246156:0.00172241,(318939:1e-06,840569:0.00400364):0.00160717):0.000801882,(((770769:0.00320836,((((((1095744:0.000864499,(988796:0.000878767,558911:1e-06):1e-06):1e-06,2802647:0.00413615):1e-06,((4378288:0.00122671,1124086:1e-06):1e-06,814833:0.000805633):0.00119473):1e-06,916933:1e-06):1e-06,305897:0.00165136):1e-06,192766:0.00161527):1e-06):1e-06,707161:0.00240939):0.00240271,(585500:0.00160172,1131563:1e-06):1e-06):0.000800673):0.000802109)'g__Kribbella':0.00160323,(1122881:0.00734703,814117:1e-06):1e-06):0.000886266,4472103:0.00235546):0.00158133,3153296:0.000920132):0.00330118,816749:0.0032082):0.0128715):0.00817858)'f__Nocardioidaceae':0.00639006):0.00665848):0.00617036):0.00222324)'o__Actinomycetales':0.012176):0.0026184):0.00107902,216345:0.0615246):0.00666431):0.0054824,((((((4414230:5.63746e-06,TGGGGAATATTGCGCAATGGGCGAAAGCCTGACGCAGCGACGCCGCGTGAGGGACGAAGGTCTTCGGATTGTAAACCTCTTTCAGCAGGGACGAAGCGAAAGTGACTGTACCTGCAGAAGAAGCACCGGCTAACTACGTGCCAGCAGCCGCGGTAATACGTAGGGTGCAAGCGTTGTCCGGATTTATTGGGCGTAAAGAGCTCGTAGGCGGTCTGTCGCGTCGGATGTGAAAACCCAATGGCTTAACCTT:0.005281):0.0115399,(((3951715:0.00494749,(568643:0.00262343,739572:0.0062562):0.00255746):1e-06,(331234:0.00746577,168885:0.00672443):0.00415904):0.00240513,193229:0.00367856):0.00432857):0.0147329,(525816:0.0148952,((65420:9.20784e-06,TGGGGAATATTGCACAATGGGCGAAAGCCTGATGCAGCGACGCCGCGTGAGGGACGACGGCCTTCGGGTTGTAAACCTCTTTCAGCAGGGACGAAGCGAAAGTGACTGTACCTGCAAAAGAAGCACCGGCTAACTACGTGCCAGCAGCCGCGGTAATACGTAGGGTGCAAGCGTTGTCCGGATTTATTGGGCGTAAAGAGCTCGTAGGCGGTTTGTCGCGTCGGATGTGAAAACCTATGGCTTAACCATG:6.11352e-06):0.00941962,(150851:0.00635838,(624227:9.81396e-06,TGGGGAATATTGCACAATGGGCGAAAGCCTGATGCAGCGACGCCGCGTGAGGGACGACGGCCTTCGGGTTGTAAACCTCTTTCAGCAGGGACGAAGCGAAAGTGACTGTACCTGCAGAAGAAGCACCGGCTAACTACGTGCCAGCAGCCGCGGTAATACGTAGGGTGCAAGCGTTGTCCGGATTTATTGGGCGTAAAGAGCTCGTAGGCGGTTTGTCGCGTCGGATGTGAAAACCTATGGCTTAACCATG:6.11352e-06):0.0100397):0.00239008):0.0018163):0.0118977):0.00722179,(387744:0.0151413,((492424:0.00354652,(905076:0.00354325,104294:0.00163665):0.00245801):0.00332112,(1034378:0.000992783,(748990:0.00714264,4475409:0.00074851):0.00264019):0.00875561):0.0148858):0.00587684):0.00441862,(((843907:0.0256058,(4330604:0.00650962,((828546:0.00389784,((160626:0.0249642,(834533:1e-06,726414:0.00320364):1e-06):0.000809929,(353556:0.0148101,318920:0.00156174):0.000810822):0.0106725):0.0058802,4389609:0.00650481):0.0101038):0.012135):0.0133451,((655899:0.00806922,((114777:0.004635,(154050:0.00415495,(139725:0.00382193,(277468:0.00319231,(759855:1e-06,620846:0.00805493):1e-06):0.000952066):0.000790698):0.00315137):0.0057632,((107224:0.00355026,(391512:0.00261628,1147758:1e-06):0.000809618):0.0013437,((568667:0.00350396,270517:1e-06):0.0028908,(585063:0.0020439,567408:0.0102664):0.00568339):0.00140757):0.00437434):0.0053667):0.00777094,((234186:0.00636413,(586558:0.00969807,720510:0.00261295):0.00599933):0.00806141,((552485:0.0050659,(((790383:0.00161056,804677:0.00481816):0.000800513,((11431:0.00190206,((4450035:0.00147656,TGGGGAATATTGCGCAATGGGCGAAAGCCTGACGCAGCAACGCCGCGTGAGGGATGACGGCCTTCGGGTTGTAAACCTCTTTCAGCAGGGAAGAAGCGAAAGTGACGGTACCTGCAGAAGAAGCACCGGCTAACTACGTGCCAGCAGCCGCGGTAATACGTAGGGTGCAAGCGTTGTCCGGATTTATTGGGCGTAAAGAGCTCGTAGGCGGTTAGTCACGTCGGATGTGAAAACTCAGAGCTTAACTCTG:6.11352e-06):4.7256e-06,TGGGGAATATTGCGCAATGGGCGAAAGCCTGACGCAGCAACGCCGCGTGAGGGATGACGGCCTTCGGGTTGTAAACCTCTTTCAGCAGGGAAGAAGCGAAAGTGACGGTACCTGCAGAAGAAGCACCGGCTAACTACGTGCCAGCAGCCGCGGTAATACGTAGGGTGCAAGCGTTGTCCGGATTTATTGGGCGTAAAGAGCTCGTAGGCGGTTAGTCACGTCTGATGTGAAAACTCAGAGCTTAACTCTG:0.00518955):0.0029474):0.00186388,69307:0.00263666):0.00185998):0.0013687,(552685:5.95388e-06,TGGGGAATATTGCGCAATGGGCGAAAGCCTGACGCAGCAACGCCGCGTGGGGGATGAAGGCCTTCGGGTTGTAAACCTCTTTCAGCAGGGAAGAAGCGAAAGTGACGGTACCTGCAGAAGAAGCACCGGCTAACTACGTGCCAGCAGCCGCGGTAATACGTAGGGTGCAAGCGTTGTCCGGATTTATTGGGCGTAAAGAGCTCGTAGGCGGTTAGTCACGTCGGATGTGAAAACCCGGAGCTTAACTCCG:6.11352e-06):0.00151824):0.00435695):0.00249026,(154465:0.00162992,153019:0.00156346):0.00192038):0.00324487):0.000538352):0.0157382):0.00272506,719335:0.0227524):0.00284251):0.00397297,((((((644572:0.0101106,580440:0.0157139):0.0394595,((260988:0.00384103,(721345:0.0142972,777231:0.00561994):0.00375835):0.0158954,(((4468330:1e-06,304085:0.0237456):0.000821335,(((660685:0.0051766,(340658:0.0237926,(535779:0.00646481,2770485:0.0260727):0.0135052):0.00770403):0.014806,567387:0.0120484):0.00562418,(3021839:0.00258334,((104024:0.0108718,349934:0.0193662):0.00587527,586357:0.00393825):1e-06):0.00074117):0.00956858):0.00488583,312041:0.0166514):0.0271721):0.0229666):0.0167167,((4296689:0.0778131,343734:0.014715):0.0145697,(((((578307:0.0102386,652547:0.00428627):0.0147495,((581541:1e-06,545588:0.00346621):1e-06,(585868:0.00373333,849337:0.0109197):0.00670621):0.00643771):0.0035866,(((((305452:0.00449564,(342901:0.00266529,(822693:0.00956534,4337739:0.0174619):0.011332):0.00743266):0.00699709,((338388:0.00787927,(((737649:0.00241837,(639401:0.0351348,(355847:0.0104751,319258:0.00391307):0.00348648):0.0222125):0.0227866,(584832:0.0111987,(541425:0.00863002,101515:0.0202442):0.0107267):0.00586418):0.00243421,329744:0.00277597):0.00451532):1e-06,304887:0.0161157):0.0070371):1e-06,(((715163:0.0219217,(820818:0.00721972,336935:0.0177556):0.00242585):1e-06,100595:0.00480026):0.00402528,(((728293:0.00555459,(((4344813:1e-06,1739135:0.00777048):0.00156556,823732:0.0137952):1e-06,(570543:0.0141227,801309:0.00152651):0.00480061):1e-06):1e-06,((824351:0.0104432,(626443:0.00132216,(670849:0.00159193,510009:0.00635618):0.00119232):0.0032537):0.00468365,(322987:0.00697111,4316441:0.00492833):0.00547841):0.0016456):0.00240777,1094923:0.0210169):0.00151698):0.00479819):0.00477592,((((329030:0.00240657,(310841:0.0139404,(311962:0.0105713,317523:0.00536116):0.00154529):0.00785986):0.0109745,((((314426:0.0169255,349848:0.00818544):0.00848636,104500:0.00770864):0.0032418,(570040:0.00536543,3942100:0.00496388):0.00712395):0.00330706,725449:0.00824389):1e-06):0.00897662,350458:0.00943422):0.00837696,((((((4476099:0.00462156,(314132:0.0102917,((768305:0.00389952,(((((324989:0.00653955,(4415092:0.020356,313493:0.0660852):0.00868553):0.00978843,4343663:0.0163196):0.00476665,4345058:0.00240253):0.00370254,((640549:0.00731072,(307281:0.0324563,311619:0.0111678):0.00471077):0.00534815,323127:0.00659423):0.00561091):0.000735596,845108:0.00289526):0.00107551):0.000817979,347586:0.00235202):0.000780563):0.00483989):0.00173123,((322930:0.0053463,312604:0.0011522):0.00483359,(356579:1e-06,((328984:0.00811453,894905:0.0120468):0.00265034,((346157:0.0049766,342581:0.037016):0.00567316,339654:0.00802357):0.00399723):1e-06):0.00529023):0.000751925):0.0069413,(346054:0.0158669,352967:0.00757769):0.00163037):0.00355906,((338549:0.00769384,319272:0.00581503):0.00178066,(353224:0.0148089,(317292:0.0129564,310164:0.00536537):0.00981106):0.00804487):0.00886253):0.00759468,307760:0.0114982):0.00265529,(805542:0.0125867,319691:0.0135997):0.0130739):0.00797959):0.00742444):0.0108391,((815450:0.0259342,328818:0.0460653):0.0301872,((((317658:0.00818247,807614:0.00673751):0.0043372,805379:0.0152626):0.00569466,((338048:0.00399754,((807278:0.00237347,806849:0.00318686):0.00562568,(827092:0.00156899,815172:0.00719934):1e-06):0.00552901):0.0092249,((((548098:1e-06,509238:1e-06):0.00324988,((659199:0.00476624,((324019:0.00637032,((323107:1e-06,834964:0.00476388):0.00237856,332621:1e-06):0.000797087):1e-06,((((778610:0.00559003,642394:0.00321047):0.000759335,638889:0.000795537):0.000789409,545460:1e-06):0.00118816,731656:0.00131171):0.000665735):0.00238588):1e-06,(817301:0.00566593,4471433:0.00725006):0.00560509):0.00559075):0.00213567,((141465:0.00728689,((306002:0.00157046,(749466:1e-06,(786379:0.00236692,258054:0.000788277):0.000785545):0.000789839):0.00512917,(343510:0.00273381,((331093:0.00807464,(813668:0.0160364,107738:0.014099):0.0114716):0.00798274,(((((830978:0.00487638,(4353037:0.00629199,350893:0.00164561):0.00153788):0.00372935,(((329541:0.00182155,817433:0.00319789):0.00368105,(575039:0.00610267,((802967:0.000614446,105395:0.0248342):0.0136563,((670656:0.00399175,655705:0.00975571):1e-06,(828055:0.000787499,4478586:0.011489):1e-06):1e-06):0.00158628):1e-06):0.00176248,(578244:0.00314591,331421:0.00477511):0.00139986):0.00379158):0.00231187,(((((242577:8.12861e-06,TGGGGAATATTGGGCAATGGAGGAAACTCTGACCCAGCGACGCCGCGTGAGGGATGAAGGCCTTCGGGTTGTAAACCTCTTTCAGTAGGGAAGAAGCGAAAGTGACGGTACCTACAGAAGAAGCACCGGCTAACTATGTGCCAGCAGCCGCGGTAATACATAGGGTGCAAGCGTTGTCCGGAATTATTGGGCGTAAAGAGCTCGTAGGTGGTTAGATACGTCGGATGTGAAAATCAGGGGCTCAACCCTG:0.0101713):0.0,TGGGGAATATTGGGCAATGGAGGAAACTCTGACCCAGCGACGCCGCGTGAGGGATGAAGGCCTTCGGGTTGTAAACCTCTTTCAGTAGGGAAGAAGCGAAAGTGACGGTTCCTACAGAAGAAGCACCGGCTAACTATGTGCCAGCAGCCGCGGTAATACATAGGGTGCAAGCGTTGTCCGGAATTATTGGGCGTAAAGAGCTCGTAGGTGGTTAGATACGTCGGATGTGAAAATCAGGGGCTCAACCCCT:0.0101921):0.0,TGGGGAATATTGGGCAATGGAGGAAACTCTGACCCAGCGACGCCGCGTGAGGGATGAAGGCCTTCGGGTTGTAAACCTCTTTCAGTAGGGAAGAAGCGAAAGTGACGGTACCTACAGAAGAAGCACCGGCTAACTATGTGCCAGCAGCCGCGGTAATACATAGGGTGCAAGCGTTGTCCGGAATTATTGGGCGTAAAGAGCTCGTAGGTGGTTAGATACGTCGGATGTGAAAATCAGGGGCTCAACCCCT:0.00507311):0.00415372,((((315502:0.00881403,((808443:0.0141454,4343367:0.00129857):0.00807559,(763765:0.013768,849986:0.00342164):0.00303734):0.00473229):0.00206871,355132:0.0105321):0.00393884,(753539:0.00620489,(((155991:0.00475987,97386:0.00717473):1e-06,(323941:0.00318218,839576:0.00317523):0.000769537):0.000788904,(((((321793:0.0122043,242964:0.00245999):0.000697867,((101342:0.0169371,97567:1e-06):0.0206769,153128:0.00249529):0.000659602):5e-07,TGGGGAATATTGGGCAATGGAGGAAACTCTGACCCAGCTACGCCGCGTGAGGGATGAAGGCCTTCGGGTTGTAAACCTCTTTCAGTAGGGAAGAAGCGAAAGTGACGGTACCTACAGAAGAAGCACCGGCTAACTATGTGCCAGCAGCCGCGGTAATACATAGGGTGCAAGCGTTGTCCGGAATTATTGGGCGTAAAGAGCTCGTAGGTGGTTCGATACGTCGGATGTGAAAATCAGGGGCTCAACCCCT:0.00507078):0.0,TGGGGAATATTGGGCAATGGAGGAAACTCTGACCCAGCGACGCCGCGTGAGGGATGAAGGCCTTCGGGTTGTAAACCTCTTTCAGTAGGGAAGAAGCGAAAGTGACGGTACCTACAGAAGAAGCACCGGCTAACTATGTGCCAGCAGCCGCGGTAATACATAGGGTGCAAGCGTTGTCCGGAATTATTGGGCGTAAAGAGCTCGTAGGTGGTTCGATACGTCGGATGTGAAAATCAGGGGCTCAACCCAT:6.11352e-06):0.0,TGGGGAATATTGGGCAATGGAGGAAACTCTGACCCAGCGACGCCGCGTGAGGGATGAAGGCCTTCGGGTTGTAAACCTCTTTCAGTAGGGAAGAAGCGAAAGTGACGGTACCTACAGAAGAAGCACCGGCTAACTATGTGCCAGCAGCCGCGGTAATACATAGGGTGCAAGCGTTGTCCGGAATTATTGGGCGTAAAGAGCTCGTAGGTGGTTCGATACGTCGGATGTGAAAATCAGGGGCTCAACCCCT:6.11352e-06):5e-07):0.000859131):0.00126672):0.000854546,730974:0.00254734):0.0031369):0.00337834,(786150:0.00303033,(((235435:0.00948533,823671:0.00319436):0.000835106,828217:0.000786726):0.00156753,((645965:0.00641339,3215421:0.000153904):0.000630758,546088:0.00877374):1e-06):0.00495666):0.00531636):0.00408842):5.05257e-06,TGGGGAATATTGGGCAATGGAGGAAACTCTGACCCAGCGACGCCGCGTGCGGGATGAAGGCCTTCGGGTTGTAAACCGCTTTCAGCAGGGAATAAGCGCAAGTGAAGGTACCTGCAGAAGAAGCACCGGCTAACTATGTGCCAGCAGCCGCGGTAATACATAGGGTGCAAGCGTTGTCCGGAATTATTGGGCGTAAAGAGCTCGTAGGTGGTTTGTTACGTCGGATGTGAAATTCAGGGGCTCAACCCCT:0.00246772):0.00258187,4436181:0.0105197):0.00208352):0.00111892):0.00238244):0.00281822):0.00439329,(((810998:0.00645628,(664382:0.00374436,(813339:0.000825971,792520:0.0297603):0.00344154):0.00386057):0.00241467,(252849:0.000794676,((312873:0.000967532,769188:0.00488214):0.00107163,(335454:0.0276247,(806314:0.0156026,756100:0.0142369):0.00414166):0.00977048):0.00113743):0.000919675):0.00158213,777987:0.00415022):0.00347541):0.00160211):0.00109868,(551438:0.00835983,(((670156:0.0218292,313857:0.0106632):0.0100856,717874:0.0325241):0.0036046,458334:0.00334648):0.00150043):0.00545752):0.00227424):0.0046216):0.00419309,((446372:0.00893415,152835:0.00142981):0.0236829,((239005:0.00319146,(825494:0.00721399,(245928:0.00882496,151545:0.00476464):0.00240574):0.000724674):0.00234594,(4478052:0.00784965,((156374:0.00237147,124424:0.0064963):0.00504804,(((839053:0.00315317,((152432:0.00236854,123714:0.00394708):0.000794691,838514:0.00875197):0.000779199):1e-06,123628:0.00315339):0.0026794,(832126:0.00207091,(832935:1e-06,228795:0.00480835):0.0127782):0.0100412):0.0059827):0.00169336):0.00181314):0.00362281):0.00497127):0.00569615):0.00374215)'f__ACK-M1':0.00663503):0.0109292,(323949:0.0244347,(233361:0.000819915,142681:0.00397984):0.0115732):0.00446519):0.0110058,(559843:0.0649301,329171:0.0678836):0.0181525):0.00851066):0.0105369):0.00854553,(819002:0.00808415,843686:0.0118089):0.00343701):0.00097219,((792820:0.00874243,(557602:0.00309673,267662:0.00665548):0.0113945):0.0068781,(4415086:0.0527536,(3198356:0.00391455,667312:0.072927):0.00394748):0.00539171):0.00660039):0.00433842,((1040401:0.00549889,517706:0.0100862):0.0134087,((305551:0.0197538,(796961:0.00712037,4343947:1e-06):0.00226763):0.0108357,467626:0.0341526):0.0075569):0.0116448):0.00608782)'o__Actinomycetales':0.000908182):0.0163294,(233703:0.0334514,214718:0.122078):0.0146869):0.0137304,((825086:0.0133869,583699:0.0105922):0.0174956,(240883:0.0360049,(((236375:0.0104891,((838229:0.0096695,(243408:0.0226224,238800:0.0183861):0.00349093):0.000765301,(312657:0.0094991,(573274:0.00492334,(583433:0.00324768,248170:0.00409939):0.000780842):0.00204831):0.00228693):0.00742723):0.0116642,(835579:0.00537996,3734416:0.00715197):0.00306986):0.00107134,(591315:0.0106947,365355:0.00162073):0.00407521):0.0033732):0.026855)'o__Micrococcales':0.0231177)'c__Actinobacteria':0.00886422,(((616219:0.0401806,((4417169:0.0146823,(534621:0.0206558,4415138:0.00826729):0.00645843):0.00924082,((4437411:0.02738,(3956474:0.0129056,3956475:0.018866):0.00492991):0.00773602,(579899:0.0145796,(4340381:0.0215479,(4476747:0.00418096,(4355810:0.00328912,4330297:0.0235257):0.00173729):0.00261414):0.00747099):0.00711919):0.00766219):0.00151538):0.0414777,(4469037:0.0455394,((161585:0.0279562,(588201:0.010198,511808:0.0162114):0.0281056):0.00921294,((240287:0.0126198,4361436:0.0159076):0.00891103,(((4351681:0.000684673,4421241:0.0324149):0.0143191,(1058281:0.00210333,(1113175:0.000803492,4461164:0.00161053):0.00111954):0.0136963):0.00297111,1135339:0.0164806):0.0295516):0.0121146):0.00833567):0.0215385):0.0166296,(247060:0.0389844,((((((55589:0.016159,(42261:0.0239568,(248619:0.0170056,3956482:0.0100092):0.00462842):0.00637197):0.0184479,(547749:0.00214668,(662465:0.00600996,(235305:0.00545127,3956483:0.00364454):0.0041042):0.00237105):0.0353379):0.0120198,611485:0.0242448):0.00270339,((243632:0.039283,(((239057:0.0408737,(809286:0.0226704,4393061:0.0243961):0.00514335):0.0121962,(555013:0.0317273,639636:0.0178326):0.00571957):0.0035199,((((1639774:0.0143535,((249727:0.0139158,((708790:0.00194311,(561989:0.00491534,555635:0.0101101):0.00238637):0.00534168,(247022:1e-06,647539:0.0478383):0.00876989):0.00155421):0.00196855,((170956:0.00501502,651262:0.00172416):0.00579506,((581307:0.0125244,(311118:0.0131655,(697990:0.000851467,670269:0.00452566):0.00467588):0.00135533):0.000764236,((587309:0.000818974,1142871:0.00164714):0.00106652,((253941:0.00526827,(876890:0.00180482,512169:0.00497778):0.000954718):0.00382226,(545487:0.00986019,539402:0.00482196):0.00219658):0.00164368):0.0014561):0.00329318):0.0013875):0.0192079):0.00366836,((104871:0.0230372,(620364:0.00888962,(583824:0.00292351,256950:0.00364087):0.00579177):0.00352507):0.00510643,(4358703:0.00755875,(577499:0.0034981,4320648:0.00308733):0.00561496):0.0049388):0.00507635):0.00591191,((((128299:0.00890305,1120344:0.00503444):0.00342948,(209899:0.00726067,1120864:0.00490159):0.00267922):0.0163376,(3189157:0.0073573,((4441019:0.0116644,(946179:0.0139532,(581739:0.00438462,4479944:0.00458123):0.0107844):0.00396624):0.0132611,((4306132:0.0227909,((4302748:0.00703917,4463596:0.00624732):1e-06,((121375:0.0139445,(4383847:0.00816218,(224648:0.00326778,210792:0.00177185):0.00173447):0.00520064):0.00684197,((4437557:0.0141011,(2881199:0.00519366,4344785:0.00635816):0.00711761):0.0136925,236133:0.0211596):0.00375016):0.00448676):0.00769927):0.0110471,((((4337886:0.00437186,(((((591093:0.0122291,1639777:0.0044844):0.00252586,4391815:0.0101055):0.00115953,4311516:0.00822762):0.00195915,4397170:1e-06):0.00182088,((1116411:0.0024012,4437408:0.0025178):0.00329195,(1011486:0.00417606,(1082585:0.00479672,361471:0.00171721):0.00199968):0.000879455):0.00271608):0.00408896):0.0111881,(816587:0.00392066,(1138361:0.0135528,4353911:0.029728):0.00255866):0.0147757):0.00517947,(700199:0.0165494,783604:0.0109623):0.00405065):0.00475115,(253573:0.00973178,4314395:0.0129184):0.00616439):0.00129034):0.00588734):0.00806504):0.004525):0.00341608,(676268:0.0177266,672094:0.011269):0.00486525):0.00250187):0.00670341,(226762:0.0110919,4440462:0.0208615):0.00479219):0.00595889):0.00204385):0.00727071,632751:0.0165749):0.00479493):0.00655866,((217558:0.0929296,(4417364:0.016069,(4350964:0.0144244,((1639775:0.0224581,4342881:0.0213241):0.00648437,((215928:0.0285782,2692407:0.0133222):0.00361269,78784:0.0138423):0.00252033):0.00279646):0.00299094):0.00604639):0.00635497,((918613:0.00950434,4298120:0.0166751):0.0230043,((532857:0.00284747,215999:0.0546071):0.00354125,224718:0.00574512):0.0163942):0.00523923):0.00826204):0.00455134,(4471549:0.0227723,4476401:0.0181484):0.0181536):0.0123197):0.0198131)'c__MB-A2-108; o__0319-7L14':0.0178158):0.0101373):0.0101241):0.0170758):0.0131871,((((((253296:0.024214,((((123528:0.00835619,4354193:0.00282235):0.00744258,((499063:0.0063935,370425:0.00540444):0.00442029,(4334138:1e-06,(((860363:0.00262167,512663:0.00200249):0.00543061,((1532370:0.00092112,4477075:1e-06):0.00611883,(4380347:0.00708092,1096726:0.00391016):0.000959889):0.00171358):0.00115572,(731697:0.00865428,(1138117:0.00402136,4075742:0.00665501):0.0040715):0.00281987):0.00472293):0.00337228):0.00323874):0.00286696,817067:0.0105653):0.00125526,(533016:0.0175343,4069757:0.024541):0.00948058):0.00263684):0.00523716,((4448102:0.0188812,(326502:0.0161838,1131215:0.00373578):0.00777206):0.00500081,(541089:0.000937162,(823429:0.00543497,541327:0.00740322):0.00160931):0.0198988):0.00349719):0.00396002,((202566:0.0158024,4359330:0.00546259):0.0171749,172002:0.0256662):0.0108246):0.0200304,(((810972:0.0151286,(273546:0.000786981,4340424:0.00478803):0.00396735):0.00652525,((808623:0.0165894,((731070:0.000838895,(4452342:0.00770377,1113998:0.00576086):0.0023847):0.0025151,(2625124:0.00423512,((4473311:0.00197616,(4386444:0.00893997,(547625:0.00656119,91949:0.00486901):0.000810582):0.0023016):0.00332759,(585375:0.00413514,535937:0.00324255):0.00159061):0.0045465):0.00224698):0.000224612):0.00168067,(131479:0.00888396,(822903:0.00684047,(1109457:0.00186895,799091:0.00176699):0.0119915):0.00453239):0.0047823):0.013861):0.00885887,((3110275:0.000835487,(2415638:0.00176147,3466644:0.00512932):1e-06):0.0142965,(221340:0.00923941,(577551:0.0106606,(105571:0.00528355,(459099:0.0138768,329677:0.0324711):0.00523656):0.00342908):0.00384799):0.00369723):0.0100877):0.0194357):0.0053843,(((246387:0.077238,210607:0.102624):0.0426089,(((249773:0.0193869,237139:0.0146366):0.0106196,(249290:0.0226626,245723:0.0230534):0.00514564):0.00766671,((253615:0.0491756,254103:0.0620121):0.0156165,((1117641:0.0105353,((585888:0.00594958,245871:0.00624211):0.023251,(243579:0.0154385,2739096:0.0128382):0.00986291):0.010357):0.00797606,(((((3334370:0.00712464,((((((584262:0.00428276,4321464:0.00475093):0.00165688,4305912:0.00660386):0.000803739,((511113:0.00950546,(776648:0.0044115,(584453:0.00327864,(1048559:0.0017897,((1067920:0.00541715,949552:0.00238058):0.00118722,((1094887:0.0044732,1034717:0.00358306):1e-06,(950614:0.00357901,((1103940:0.0192605,912559:0.00658374):0.00163064,1058423:0.00178612):1e-06):1e-06):1e-06):1e-06):0.00267868):0.00222965):0.00218137):0.00167552,832099:0.00543398):0.00260777):0.000850107,(589511:0.00269077,((592632:0.00662053,587675:0.00159671):0.00526911,(311845:0.00298518,(1132745:0.0052688,4319543:0.00374787):0.00218233):0.00268711):0.00353166):0.00564341):0.00202114,4359358:0.00125717):0.00445802,(583887:0.00446933,315603:0.00246308):0.00363142):0.00555437):0.00354105,(((282759:0.0239509,697152:0.0292115):0.00591942,160311:0.018657):0.00660287,(((584642:0.016098,(938901:0.00308288,(252394:0.00540908,121120:0.00473401):0.000995411):0.00605811):0.0119698,4314522:0.0083395):0.00241592,(562566:0.036698,(249564:0.0111135,773002:0.0205851):0.0043289):0.00171009):0.00433859):0.00493213):0.00171021,((88360:0.0211607,626554:0.0119127):0.00519464,((3334376:0.0145443,(3334369:0.00378138,(((582187:0.011648,(4319425:0.00683876,788498:0.007917):0.00181015):0.00277944,830114:0.00113154):0.0138352,(((4319310:0.00851208,241499:0.0160017):0.00582455,(593325:0.0105919,974461:0.0034957):0.00538797):0.00612684,4339286:0.00810308):0.00535919):0.00587201):0.00525699):0.0102933,((242409:0.00618731,((237482:0.0113645,((589383:0.00334344,578741:0.00331286):0.000954558,(331454:0.00329065,651077:0.00380803):0.00231596):0.00886342):0.00855218,(250550:0.00324247,240172:0.00337008):0.00905459):0.0100648):0.00590274,(240793:0.0125568,566165:0.0153895):0.00343152):0.00573569):0.00886126):0.000936746):0.00339654,((((((249105:0.0264221,4302554:0.0173497):0.0126662,((((((4418696:0.00815348,(356779:0.00903879,239214:1e-06):0.0144815):0.000936929,1143421:0.0176145):0.000912539,699353:0.0141191):0.00246266,((245451:0.0182064,612504:0.011559):0.00455226,(((2616885:0.00551047,2739099:0.00521816):0.00364166,(1052601:0.00863197,1022861:0.00785667):0.00948637):0.00418533,(2739100:0.00416949,1114942:0.00321987):0.0117813):0.00617756):0.000774141):0.00557652,(((4404227:0.0194124,(1139405:0.0106809,(318193:0.0081264,2739097:0.00260392):0.0016184):0.00345568):0.00193507,((((((586041:0.000804794,(144401:0.0109508,4308708:0.00250455):1e-06):0.00223221,((257321:0.0201465,(2739098:0.00571569,((1104756:0.00327535,512030:0.0123904):0.00329002,(575208:0.00742657,1113481:0.00160787):0.00162328):0.000741449):0.000856449):0.000759069,(552853:0.00646415,1145172:0.0268141):0.00173099):0.00426538):0.0033571,((368520:0.00594962,1062966:0.00114583):0.00308834,1098775:0.00297328):0.00251946):0.00243108,(534856:0.0060631,4305390:0.0149925):0.0107364):0.00367293,(547544:0.00195281,(238823:0.000800554,1121125:0.0123591):0.00718013):0.00933983):0.00297687,583767:0.0073154):0.00260842):0.0011817,((271834:0.0381536,((277575:0.00820479,4344366:0.00425946):0.00497405,((4296901:0.0170936,4308843:0.00126933):0.013712,(275886:0.00161413,273841:0.0123673):1e-06):0.00586205):0.00505898):0.0121644,(2201166:0.0173283,(((564807:0.00459567,(1089674:0.00321846,(((936752:0.00329236,TGGGGAATCTTGCGCAATGGGCGAAAGCCTGACGCAGCGACGCCGCGTGCGGGAAGAAGGCCTTCGGGTTGTAAACCGCTTTCAGGAGGGACGAAGCCACTCGGGTGAATAGCCCAGAGGGTGACGGTACCTTCAGAAGAAGCCCCGGCTAACTACGTGCCAGCAGCCGCGGTAATACGTAGGGGGCAAGCGTTGTCCGTATTCATTGGGCGTAAAGCGCGTGTAGGCGGCCAAGTAGGTCTGATGTGAA:0.0192311):8.359e-07,TGGGGAATCTTGCGCAATGGGCGAAAGCCTGACGCAGCGACGCCGCGTGCGGGAAGAAGGCCTTCGGGTTGTAAACCGCTTTTAGGAGGGACGAAGCCACTCGGGTGAATAGCCCAGAGGGTGACGGTACCTTCAGAAGAAGCCCCGGCTAACTACGTGCCAGCAGCCGCGGTAATACGTAGGGGGCAAGCGTTGTCCGGATTCATTGGGCGTAAAGCGCGTGTAGGCGGCCAAGTAGGTCTGATGTGAA:0.0191833):0.00668186,4357726:1e-06):0.00293599):0.0160854):0.00369415,(819681:0.0123867,((592187:0.00116986,750622:0.00599134):0.00934248,3801733:0.0117056):0.00160512):0.00366257):0.00447016,(689268:0.011146,579583:0.0173693):0.00224965):0.00360811):0.00538162):0.00829823):0.0016437):0.0076795,(4344358:0.0188123,4480702:0.0182539):0.0119503):0.00242277):0.00280902,((155753:0.00804522,((1037256:0.00580819,(925204:0.0103206,305385:0.00393064):0.00471852):0.00242054,132130:0.00345967):0.00182748):0.00960645,(27571:0.00864186,(567569:0.00695277,509116:0.00404797):0.00769539):0.00401233):0.00316688):0.00273485,((3334375:0.0149074,(4483428:0.0122532,(244063:0.00492892,4410777:0.0024283):0.00307264):0.00647449):0.0052106,(((((539978:0.0181279,258935:0.0150739):0.00552108,((((4325201:0.00364366,4322378:0.0104258):0.00617802,(640043:0.00691336,(572125:0.0156896,(981385:0.0084139,(2065980:0.00662393,(573278:0.00162216,253744:0.00720654):0.00453103):0.00438986):0.00776424):0.00267533):0.0029694):0.00383575,(1096572:0.0130491,563703:0.00580203):0.00654881):0.00140672,(((1062943:0.00453475,4466333:0.00662526):0.00322702,((143480:0.00856854,(581241:0.00309417,565561:0.00457735):0.00713235):0.0023307,(((132770:0.0116501,(249053:0.00333827,(303466:0.00396761,((4313356:0.00827601,4479107:1e-06):0.00670929,3843951:0.0147469):0.000723334):0.00412146):0.00403107):1e-06,((591747:0.00571213,817286:0.00102467):0.00468552,775584:0.00582794):0.00412955):0.00245397,(925027:0.0164871,(248299:0.00490327,(4422299:0.00958822,(((((4357728:0.00417787,4474674:0.0168513):0.0014736,(113143:1e-06,575836:0.00404716):0.00162326):0.00163534,4454767:0.00326281):0.000797825,((4393921:0.00355293,4297483:0.00447697):0.00269132,4357926:0.00243607):1e-06):0.00151861,561452:0.00271036):0.0008098):0.000981965):0.0035436):0.00404235):0.00315846):1e-06):1e-06,3905356:0.00660463):0.00497079):0.0115657):0.00208117,((560846:0.000889213,236985:0.00714866):0.00841857,(1104731:0.00251262,(817630:0.00606451,136780:0.00332214):0.000766748):0.00632155):0.00468419):0.00177188,(137977:0.00699561,((((744242:1e-06,114390:0.00533124):0.00079731,(4323569:0.00163888,4483398:0.0161512):0.000809761):0.00615772,(((577639:0.0066074,2984010:0.0214489):0.00404078,((((563212:0.00280109,((533377:0.00325264,311035:0.0016285):0.00356249,(541701:0.00509148,4350689:0.00642357):0.00199126):0.00180815):0.00107373,4308659:0.00592664):0.00248671,1710458:0.00892039):1e-06,(593404:0.00390669,322856:0.00261879):0.00162427):0.00093817):0.000825695,(368218:0.00326828,4302795:0.0016398):0.00575461):0.00124418):0.00106737,(1079788:0.00112139,(534057:0.00338266,637983:0.0056554):0.0063735):0.00174094):0.0146278):0.00835303):0.00347481,103478:0.0207085):0.00604875):0.00281008):1e-06,((1135999:0.0333333,(585529:0.0126478,242929:0.0238437):0.00197422):0.00197175,(241726:0.00352111,1682858:0.0050202):0.00934271):0.00505764):0.00325107,((((((1026050:0.0214257,243586:0.010627):0.0126581,((1037039:0.00551505,((103749:0.00335538,(4423140:0.00345579,(1013967:0.00269502,855860:0.0259764):1e-06):0.00796169):0.000804436,248114:0.00736492):0.000706892):0.0083748,((1092629:1e-06,1047081:0.0118016):0.0044732,(((332167:0.00176709,(4346654:0.00665417,332788:0.0140396):0.00470352):0.00146246,253518:0.00244383):0.00178643,4410719:0.0105486):0.00114762):0.0030663):0.0052978):0.00570999,((1108430:0.00782714,(4466547:0.00841274,(217980:0.0112273,(226856:0.00696026,107469:0.00373236):0.00174847):0.0017647):0.00511697):0.00378947,(999784:0.00103794,960331:0.0126251):0.0101043):0.00158991):0.000639347,((613475:0.00266553,4237652:0.0130816):0.00792838,(573529:0.0112506,(551344:0.00536408,(581511:0.00265659,4348667:0.00398517):0.00342584):0.000896989):0.000734162):0.00530819):0.00339265,((796966:0.0123498,(648543:0.0111903,(((1108801:0.00679486,3334374:0.00631791):0.00290748,(1135893:0.0126759,(1135388:0.0012557,(616899:0.00285754,(1090930:0.00161068,((((593718:0.00175248,93368:0.005834):0.00473336,(555237:0.00259118,((544036:0.00259659,((593654:1e-06,4430334:0.0116195):0.00079043,((668735:0.000882274,1107294:0.0024118):0.00160855,4372310:0.00486243):0.00163028):0.00189777):1e-06,921185:0.00176959):0.000921416):0.00282183):0.00326576,(4376095:6.27945e-06,TGGGGAATCTTGCGCAATGGGCGAAAGCCTGACGCAGCGACGCCGCGTGGGGGAAGAAGGCCTTCGGGTTGTAAACCTCTTTCAGCAGGGACGAAGCCACTCGGGTGAATAGCCCAGAGGGTGACGGTACCTGCAGAAGAAGCCCCGGCTAACTACGTGCCAGCAGCCGCGGTAATACGTAGGGGGCAAGCGTTGTCCGGATTTATTGGGCGTAAAGAGCGTGTAGGCGGCCGCACAGGTCCGTTGTGAA:6.11352e-06):0.00160126):1e-06,4479100:0.0032466):0.00161522):0.00365741):0.00348536):0.00246417):0.00513699):0.009672,((4420559:0.00377381,((1142020:0.00375827,(133889:0.00107358,1105271:0.00262894):0.00198498):0.00350721,(811263:0.00839114,(((238933:5.57121e-06,TGGGGAATCTTGCGCAATGGGCGAAAGCCTGACGCAGCGACGCCGCGTGGGGGAAGAAGGCCTTAGGGTTGTAAACCTCTTTCAGGTGGGACGAAGCCACTCGGGTTAATAGCCCAGAGGGTGACGGTACCGCCAGAAGAAGCCCCGGCTAACTACGTGCCAGCAGCCGCGGTAATACGTAGGGGGCAAGCGTTGTCCGGATTTATTGGGCGTAAAGAGCGTGTAGGCGGCCAGGTAGGTGGGTTGTGAA:6.11352e-06):0.0,TGGGGAATCTTGCGCAATGGGCGAAAGCCTGACGCAGCGACGCCGCGTGGGGGAAGAAGGCCTTAGGGTTGTAAACCTCTTTCAGGTGGGACGAAGCCACTCGGGTTAATAGCCCAGAGGGTGACGGTACCGCCAGAAGAAGCCCCGGCTAACTACGTGCCAGCAGCCGCGGTAATACGTAGGGGGCAAGCGTTGTCCGGATTTATTGGGCGTAAAGAGCGTGTAGGCGGCTAGGTAGGTGGGTTGTGAA:0.00623463):0.00142066,653646:0.00340679):0.00325094):0.00296071):0.00376054):0.00545094,4457584:0.0172154):0.000720952):0.00340697):0.00811684):0.00101595,(3334378:0.0154027,(563350:0.0118811,242006:0.00385718):0.00266346):0.00449933):0.00292488):0.00483933,(((256704:0.00312999,(223282:0.00687215,(250268:0.0262253,((222683:0.0032776,913778:0.00270015):0.000753603,(239437:0.00569629,4310017:0.000801348):0.00248355):0.00167209):0.00318237):0.00942027):0.0230345,(247331:0.0349688,(((212116:0.0095603,(((396271:0.00889625,(1107815:0.00114051,(920257:0.00522007,214128:0.00604374):0.00484369):0.00365314):0.00269555,4418480:0.00146386):0.00113753,((350375:0.00623915,(240845:0.00292346,208114:0.00507737):0.0063446):0.00432276,(4401434:1e-06,1073058:0.0071103):1e-06):0.00226387):0.00174953):0.00424013,1094433:0.00576139):0.0111894,((225485:0.0130365,1110292:0.00625718):0.00407487,((((925892:0.00349784,(975179:0.00361547,(542025:0.00248825,4395453:0.00240544):0.000780175):0.00255119):0.00367381,(78720:0.00576541,((4322899:0.000945387,4425895:0.00408222):0.00334047,(4308302:0.00112176,1122633:0.00629222):0.00494155):0.00315131):0.00568945):0.00260138,(((((106716:0.00586015,(1049833:0.00305095,998819:0.00591759):0.000965709):0.00273255,102734:0.00377236):0.00376027,((1110343:0.00761273,1045199:0.00724406):0.00665107,568461:0.00248931):0.00119411):0.00318788,105831:0.00786251):0.00184136,204862:0.00398672):0.00419575):0.000772141,368027:0.0104026):0.00169361):0.00144573):0.00662898):0.00395434):0.00355085,((((896601:0.0113482,(572494:0.0153686,239952:0.00787663):0.00937159):0.0082627,(4429439:0.00896385,(565862:0.0140159,((4344786:0.00489042,4383846:0.00327319):0.00979903,(((4423142:0.00926882,(368831:0.00949975,(220238:0.00514867,141167:0.00223929):0.00162824):0.00348508):0.00521066,(151486:0.00269604,((1107102:0.00405715,(240388:0.00823836,1112726:0.00250927):0.00328372):0.00377957,((236252:0.00814459,(855825:0.0098382,208423:0.00610236):0.00401532):0.00783979,(4310013:0.00677419,(4327554:0.0166541,((((1107530:0.00881729,(936318:0.00581525,875356:0.00413652):0.00537653):0.00274073,((4383849:0.00489145,4396878:1e-06):1e-06,((((852010:0.00187277,227361:0.00737293):0.000785471,(220013:0.00190482,100463:0.00420688):0.0037754):0.00169301,1081715:0.00716426):1e-06,(856571:0.00181649,4385484:0.00246037):0.000805333):0.00739183):0.00281754):5.21868e-06,TGGGGAATCTTGCGCAATGGGCGAAAGCCTGACGCAGCGACGCCGCGTGAGGGAAGAAGGCCTTAGGGTTGTAAACCTCTTTCAGGAGGGACGAAGCCACTCGGGTTAATAGCCCAGAGGGTGACGGTACCTCCAGAAGAAGCCCCGGCTAACTACGTGCCAGCAGCCGCGGTAATACGTAGGGGGCAAGCGTTGTCCGGATTTATTGGGCGTAAAGAGCGTGTAGGCGGCCATACAGGTCAGCTGTGAA:0.00625405):0.0,TGGGGAATCTTGCGCAATGGGCGAAAGCCTGACGCAGCGACGCCGCGTGAGGGAAGAAGGCCTTAGGGTTGTAAACCTCTTTCAGGAGGGACGAAGCCACTCGGGTTAATAGCCCAGAGGGTGACGGTACCTCCAGAAGAAGCCCAGGCTAACTACGTGCCAGCAGCCGCGGTAATACGTAGGGGGCAAGCGTTGTCCGGATTTATTGGGCGTAAAGAGCGTGTAGGCGGCCATACAGGTCAGCTGTGAA:0.0125834):0.00133076):0.0178386):0.00382619):0.00350705):0.00597987):0.0020474):0.00419812,755123:0.00848092):0.00388375):0.00646678):0.00417326):0.00492093):0.00468995,(4237649:0.00759241,(3334373:0.0131562,(((545165:0.00642917,4444121:0.00792104):0.00463384,251277:0.0105176):0.00225218,((1038687:0.0050833,4472966:0.00589756):0.00263821,((1009717:0.00711702,4314131:0.00297463):0.0021837,808356:0.00817814):0.00132608):0.00147032):0.00898822):0.00344654):0.00225942):1e-06,(235807:0.0162558,(356027:0.00309136,710436:0.0132089):0.00978665):0.00314426):0.00164259):0.00320901):1e-06):0.0024292):0.0036571,((((((1054879:0.00991285,(3142375:0.00343191,(584366:0.0092915,248033:0.0036036):0.00116119):0.00240197):0.0168305,(547206:0.00418519,533926:0.0100224):0.0175536):0.00324579,(((255128:0.010194,3334371:0.0118257):0.00220665,(((253622:0.0086865,((((362794:0.00712971,((((((856940:0.0136378,(568156:0.0032336,(4321463:0.00343345,(137818:0.00494444,(557620:0.00573194,590667:0.00652047):0.000938013):0.00243258):0.00226897):1e-06):0.00325017,(973767:0.00178275,586853:0.00653156):0.000814092):0.000889291,722045:0.00332977):0.00280429,(224153:0.00421408,876649:0.00664712):0.00174711):0.00279282,(552857:0.00244404,(816291:0.00358167,4298919:0.00480173):0.000909806):0.000813015):1e-06,(838139:0.0547526,582945:0.0044586):0.00451184):0.00193219):0.00206161,123077:0.0102505):0.0109786,((242287:0.0185974,(588492:0.00161589,544444:0.00491137):0.00158017):0.00196142,581988:0.0103782):0.00283413):0.00485276,(590674:0.0098809,587250:0.00161419):0.00372609):0.00353876):0.00545953,(233990:0.00826938,((306287:0.00328858,(513760:0.0205513,1079358:0.00713222):0.00291823):0.00510953,(((((1143223:0.0184937,(4313776:0.00161686,942624:0.00631407):0.00245856):1e-06,4302306:0.00405451):0.00312165,(908126:0.007049,4464810:0.00833918):0.00258797):0.003543,560592:0.00323479):0.00100585,(219818:0.00819121,(851982:0.00515439,(103760:0.00258763,200046:0.00427238):0.00106551):0.00668496):0.00257254):0.0017331):0.00293972):0.0035842):0.00291512,((756180:0.00863099,3334372:0.0172492):0.00210388,((962923:0.00360261,(610802:0.00177769,1000512:1e-06):0.0063066):0.00586689,(631107:0.0147145,(216189:0.008372,(1091037:0.00270501,882769:0.0156053):0.00900079):0.0105864):0.00723361):0.0020356):0.00472433):0.00233178):0.00226457,642522:0.0106813):0.00436836):0.000894369,240881:0.0194322):0.00159347,(((257531:0.0302422,(867646:0.00532373,580497:0.00182818):1e-06):0.0109621,254371:0.0219018):0.00851063,((576039:0.009671,(586961:0.0157981,257224:0.000941819):0.000366069):0.0148322,104172:0.027917):0.00364513):0.00810769):0.00136543,(4299531:0.0166633,((572569:0.00248256,((((957360:0.000889605,998582:0.0173926):1e-06,((872841:0.000877533,564610:0.00174578):0.00511646,(674769:0.00254413,972048:0.0089691):0.00418907):0.000841059):0.000753648,(912220:0.0200668,887910:0.000906304):0.00273522):0.00835338,977080:0.00545853):0.00161634):0.00427095,544598:0.0115245):0.0102181):0.0101048):0.00215241):0.00103678):0.0102247):0.00756598):0.00407234)'f__Gaiellaceae':0.0206427,((1042858:0.0223793,((551185:0.0235081,4444914:0.0177709):0.0094164,((1088836:0.012347,((1669782:0.00378206,(1098356:0.00837691,(3114222:0.00726853,(871230:0.00347298,4396361:0.00361395):0.00373116):0.0070788):0.00280839):0.0026499,((1076826:0.0062361,927819:0.00275736):0.00179349,957595:0.00903764):0.00398663):0.00600269):0.0256627,2257189:0.040263):0.0104418):0.0107552)'f__AK1AB1_02E':0.0529797,((((882516:0.0232076,666967:0.0114577):0.00724494,(989766:0.0140645,(4332682:0.00176646,(756834:0.000833737,870009:0.00271278):0.00150544):0.00963025):0.00913324):0.00630452,(872889:0.0292031,(997514:0.0107664,(625508:1e-06,(225982:0.000809946,214806:1e-06):1e-06):0.00690391):0.0147614):0.0035839):0.0330725,(((175316:0.00379157,3603301:0.00787491):0.0220199,(962817:0.0269874,(235064:0.0145684,2359228:0.0086521):0.0291809):0.00586758):0.012358,(4298124:0.026492,(213580:0.0512104,206038:0.0985165):0.0260447):0.0113646):0.0200042):0.0133044):0.00360049):0.00912606)'o__Gaiellales':0.014536,((((((3167496:0.00175345,4358176:1e-06):0.00893576,((223764:0.00608336,(538427:0.00364426,(219427:0.0020703,3307653:0.00575687):0.00148093):0.0110214):0.0089484,(4382271:0.0012903,(4117486:0.00350023,(970425:0.00397322,(314357:0.00588632,4448190:0.00311219):0.00438621):0.0159434):0.00710638):0.00700867):0.0121334):0.0577055,(4476079:0.0154162,(((((589372:0.0131517,TGGGGAATCTTGCGCAATGCGCGAAAGCGTGACGCAGCAACGCCGCGTGAGGGAAGACGGCCTTCGGGTTGTAAACCTCTTTCAGTTGGGACGAAGCTTCGTCGGTGAATAGCCGGCTGGAGTGACGGTACCTTCAGAAGAAGCCCCGGCTAACTACGTGCCAGCAGCCGCGGTAATACGTAGGGGGCTAGCGTTGTCCGGAATCATTGGGCGTAAAGCGCGTGTAGGCGGTTCGATAAGTCTGCTGTGA:0.00509853):0.00498341,(837092:0.00732618,1106257:1e-06):0.00744852):0.00944039,(((1032653:0.0145872,((240137:0.00826507,203418:0.0138656):0.010968,(((251135:0.0123963,((235943:0.0184145,((4335437:0.00581101,568938:0.01179):0.00320326,588032:0.000810535):1e-06):0.000808574,((4324898:0.00814025,4444859:0.00168635):0.00108783,1029737:0.00535529):0.00223957):0.000823442):1e-06,447768:0.00178583):0.00162958,(714902:0.00445429,407437:0.00543213):0.000891435):0.00157718):0.00168278):1e-06,((203420:0.00651988,((887987:0.00362429,3942772:0.00330668):0.00398037,(112045:0.00603076,(((((111843:0.00330023,869713:0.00632341):0.000802806,(((1105114:0.00653602,(500312:0.0026771,257021:1e-06):0.00162457):1e-06,364839:1e-06):0.000804254,((((216330:0.00444638,951990:0.00268033):1e-06,(961465:0.00357602,((853896:0.00358571,1124123:0.002699):0.00432029,(954660:0.00903588,606069:1e-06):0.00157775):0.000324729):0.000883133):1e-06,1129425:1e-06):0.00162419,(4458220:0.00413146,(247938:0.00825419,957319:0.000864688):0.0016555):0.000728033):0.0016316):0.00163642)'g__Solirubrobacter':5.91324e-05,493299:0.00448313):0.00235425,(149649:0.000594483,((612483:0.000895337,((3734411:0.00163162,(1031838:0.0053895,3993339:1e-06):0.00216582):0.00108311,839024:0.00162248):1e-06):1e-06,4446110:0.00162826):0.00128975):0.00137691):0.00116748,1007985:0.0260285):0.00132435):0.000864755):0.00245709):0.000905625,((239050:0.00386187,((((239084:0.00364005,4423143:0.00413487):0.00324815,(873887:0.00178053,(1107023:0.00325771,(382840:0.00178118,(1111072:0.00179063,1014750:0.00267932):0.000891924):0.000895913):1e-06):0.00179084):0.00313707,570893:0.002882):0.00896291,(((((1015338:0.00179262,933880:0.00905049):1e-06,1129586:0.00573713):0.00162817,(946344:0.00269782,4341664:0.00571699):1e-06):0.00326681,((3750334:0.00163314,1119031:0.00491728):0.00077906,252979:0.00492112):0.00249095):0.000913075,953685:0.00166367):0.00257768):0.00241336):0.00342158,(1000890:0.00193392,932379:0.00345507):0.00180872):0.000923639):0.000816442):1e-06,((((1005543:0.00449449,676470:0.00179409):0.00170213,(566193:0.0024531,1012112:0.00541537):0.00105168):0.00231808,(891757:0.00546899,((1009378:0.00423665,1115237:0.00531353):0.00244343,911146:0.0033325):0.00108677):0.00158548):0.000979131,(138529:0.0338436,74664:0.016297):0.0106038):0.00232):0.00470989):0.00323097,(4327844:0.0157353,((((4331731:0.00574594,(4468452:0.0057385,(1095269:0.000897621,(1095805:0.00268367,401635:0.00268372):0.000893924):0.000888944):1e-06):0.00325918,986299:0.00269667):0.00328861,(789411:0.0107555,((252569:0.010718,960234:0.00591111):0.00359313,(917564:0.000962372,371783:0.0126213):0.00225719):0.00305314):1e-06):0.00163665,(((870629:0.00215215,(875420:0.00176624,854571:0.0275369):0.00949717):0.004692,(1026313:0.00266966,252308:0.00410285):0.00176481):0.00753004,4326363:0.00719324):0.00173319):0.0051861):0.00688438)'f__Solirubrobacteraceae':0.00288876,(((((199919:0.0044853,((940845:0.00355091,968085:0.00266097):1e-06,((152383:0.00322163,349634:0.00404965):1e-06,900488:0.00444704):0.000805637):0.00159926):0.0175282,((154342:0.0161208,(849585:0.001122,4458998:0.00778125):0.0251701):0.015511,(757795:0.0108699,621183:0.0225234):0.00854786):0.00419211):0.00156738,19964:0.0275327):0.00278118,((((895465:0.0224536,((1109167:0.021956,((((4431015:0.016796,((4331305:0.00285315,4431018:0.0128552):0.00441245,((864395:0.00210439,4374092:0.00872971):0.0015899,925200:0.0198368):0.00655879):0.00700877):0.011987,(111050:0.00293102,(1060353:0.0038153,272892:0.00351121):0.0114022):0.00497826):0.00273863,(916442:0.00157372,1100123:0.00746106):0.0171394):0.00637523,248034:0.00962864):0.00565169):0.0074897,((759415:0.00436922,(973283:0.0051456,926513:0.00481012):0.00383374):0.00326804,125555:0.0286714):0.00122612):0.00692386):0.00217316,((((((1011380:0.00631133,(217392:0.00722986,(114136:0.00629835,1104709:0.00530351):0.00482668):0.00434549):0.00269256,(1050620:0.00377678,(944985:0.00746913,941686:0.00338465):0.00267523):0.0016129):1e-06,305277:0.0039211):0.000810171,((34399:0.0100881,((4418475:0.00409559,((((902438:0.00296549,864519:0.0106715):0.00176043,1102956:0.0011446):0.00062565,219491:0.00246203):0.00122758,(105184:0.00751344,((1073254:0.00096432,923417:0.00439589):0.00188239,112092:0.00487609):0.000894045):0.00173545):0.0012308):0.000819803,115140:0.00329184):0.000810287):1e-06,4385111:0.00245011):0.00148425):0.000990275,(((822466:0.00683356,(4415491:0.00773067,(4371107:0.000812655,4477037:0.00162472):1e-06):0.00228754):0.00441958,(248718:0.00301427,4404902:0.00925967):0.00190548):0.00451623,(((11359:0.0100149,11358:0.0146908):0.00547847,(729697:0.00619416,(574032:1e-06,551152:1e-06):0.000824932):0.00239347):0.00237355,160082:0.00426191):0.00970711)'g__Conexibacter':0.00416544):1e-06,4402897:0.00909387):0.00688044):0.00154097,(904196:0.0116919,((1081178:0.0158956,(1108925:0.0114379,710414:0.0134916):0.00440776):0.00160498,TGGGGAATCTTGCGCAATGCGCGAAAGCGTGACGCAGCAACGCCGCGTGGGGGAAGACGGCCTTCGGGTTGTAAACCCCTTTCAGTTGGGACGAAGGTTGGGCCGTTAATAGCGGTCCCGACTGACGGTACCTTCAGAAGAAGCTCCGGCTAACTACGTGCCAGCAGCCGCGGTAATACGTAGGGGGCAAGCGTTGTCCGGAATCATTGGGCGTAAAGAGCGTGTAGGCGGCCCGATAAGTCCGTCGTGA:0.0125592):0.00171278):0.00366783)'f__Conexibacteraceae':0.00336704,446213:0.0199347):0.000155777):0.00166233,((((533434:0.00942115,(752329:0.00447102,769745:0.00175421):0.00229852):0.00317388,(580290:0.00946844,(4313537:0.00402191,((927367:1e-06,(4432477:1e-06,(627833:0.00161651,638753:0.00549449):1e-06):0.00165656):0.00408723,(1104917:0.000810578,1138731:0.0099073):0.000889516):0.00165046):0.00222357):0.00115004):0.00656486,(1044581:0.0125741,((934145:0.00093176,631334:0.0118329):0.00772569,594023:0.0163343):0.00796572):0.00368598):0.00100224,((((992225:0.0172426,1046395:0.0159311):0.013776,(235812:0.0198075,((1017251:0.00366969,2064336:0.00645707):0.00834702,((2148438:0.00387025,(1140748:0.00280843,(4340597:0.00247268,(244588:0.000810389,899826:0.00353954):1e-06):0.00205809):0.00325919):0.00171642,(356964:0.0164971,(778762:0.00552533,521099:0.0118735):0.0015467):0.00233546)'g__Patulibacter':0.0107847):0.0101348):0.00526344):0.00975692,((1046073:0.00361486,(1042160:0.00667578,(1030742:0.00529301,((304089:1e-06,223287:0.00160754):0.00401217,(911616:0.0053739,982312:0.00894984):0.000820213):1e-06):0.00394862):0.00700701):0.000706761,251712:0.00492013):0.0496817):0.00524833,(((((250637:0.00393813,799959:0.017077):0.00426991,(4311072:0.0113659,((149358:1e-06,4360923:0.0107813):0.015234,267851:0.0151343):0.00424222):0.00366096):0.0042243,(857566:0.0119159,(152130:0.00286172,3956472:0.0220849):0.00276444):0.00269874):0.00338597,4419473:0.0103062):0.00355475,((940348:0.00685717,((994823:0.00178978,(708309:0.0035733,861553:0.00357571):0.00539084):1e-06,154017:0.003729):0.00604423):0.00424037,(((1033809:0.00447208,(876717:0.00389506,980060:0.00607117):0.000962132):0.00595073,(4426289:0.0111404,1081618:0.0116778):0.00603722):0.00250032,(452924:0.00712726,(1121139:0.0133546,917092:0.00400544):0.0147195):0.0106563):0.00946098):0.00595005):0.00183237)'f__Patulibacteraceae':0.00344163):0.00469324):0.00398592):0.00622832):0.00814164):0.00867651,((((((621702:0.0449586,(259991:0.00797563,(325303:0.00138022,4348977:0.0196901):0.00646744):0.00265094):0.0170577,((235293:0.0251699,((4306296:0.0141967,((696456:0.010197,(3412842:0.00982661,538368:0.0186784):0.00312177):0.00316168,812522:0.00880103):0.0036864):0.00868386,((249820:0.00444351,((((823195:0.00359649,555660:0.0133143):0.00153594,238280:0.0290744):1e-06,3231020:0.00249963):0.00337715,((962570:0.00636617,887043:0.0035064):0.00338213,(1079399:0.00203643,(4306805:0.004652,(294917:0.00171425,(221222:1e-06,4416969:0.00324685):0.00285893):0.00270233):0.00181238):0.00167421):0.00106418):0.0017264):0.00192368,1046789:0.00889742):0.00294354):0.0044226):0.00635024,TGGGGAATCTTGCGCAATGCGCGAAAGCGTGACGCAGCAACGCCGCGTGGGGGAAGAAGGCCTTCGGGTTGTAAACCCCTTTCAGGAGGGACGAAGGTGCGGCGGCGAACAGTCGACCGTACTGACGGTACCTCCACAAGAAGCCCCGGCTAACTACGTGCCAGCAGCCGCGGTAATACGTAGGGGGCTAGCGTTGTCCGGAATCATTGGGCGTAAAGCGCGCGTAGGCGGCCCGGTAAGTCCGCTGTAA:6.11352e-06):6.20778e-06):0.00243114,((4430960:0.0410858,(((219330:0.0135977,3334377:0.0115903):0.00615893,(((((965853:0.00465215,((249575:0.0161136,1088471:0.00661511):0.0053082,(121137:0.00178441,(1023275:0.00090274,583293:0.00498171):0.00484086):0.00141023):0.00278138):0.00123491,((1083890:0.00450316,((929711:1e-06,(319944:0.0290699,544147:0.00754118):0.00139154):0.00241274,(890755:0.00534698,(1079393:0.000882123,(990689:0.00534039,(982360:0.00355934,863168:0.00266386):1e-06):0.00267384):0.00268016):1e-06):0.00407153):0.000768163,(((((493275:0.00627601,(829123:0.00753079,296086:0.00251978):0.000848757):0.000785878,((854689:0.00721,((((512148:0.00404048,(560918:0.00408849,996262:0.00536985):0.00162216):1e-06,(930868:0.00355766,(578041:0.00424823,((995133:0.00536056,((949563:0.00592973,(509881:0.016462,1027924:0.00278651):0.0092808):0.00647093,997404:0.00178758):0.00436653):0.00588336,(1012328:0.00088626,(251034:0.00494125,(851968:0.0025779,(285591:0.00336359,(979599:0.00441539,2325155:0.00483659):1e-06):0.00250116):0.00404445):0.00314352):1e-06):0.000811034):0.00158941):0.00162267):1e-06,(929064:0.00180609,494519:0.00806508):0.00536874):0.00536414,((1025377:0.00178483,986601:0.00536049):0.00181773,561981:0.00792229):0.00166296):1e-06):0.00187587,(4359329:0.00595509,(4369127:0.00731855,(((591813:0.00402078,1120729:0.00403313):1e-06,590365:0.0316666):0.000797479,(515178:0.0117153,((814721:1e-06,809024:0.00879149):0.00260847,(333731:0.00526541,(953566:1e-06,974817:0.00438879):0.00172382):0.00256995):0.0017145):0.00254345):0.00161378):0.000891445):0.0309071):0.00159892):0.00249259,4466546:0.00164753):1e-06,(((114417:0.00532126,(1062512:0.00717665,211526:0.00174905):0.00180213):0.00306579,885621:0.00354826):1e-06,1065161:0.00893669):0.0030797):0.0148586,((4390610:0.0024473,(870073:0.00177891,887937:0.00449739):0.00268451):0.00245741,(712078:0.00254042,(211838:0.00264565,(1022763:0.000885736,(1078889:0.00355257,(211674:0.00452601,(978402:0.00816788,206764:0.00455746):0.00262671):0.000800769):1e-06):1e-06):1e-06):0.00164413):0.00160866):0.000771883):0.0047661):0.00998984,1067268:0.00736641):0.0066989,931045:0.0106077):0.00379098,946860:0.0170192):0.00462888):0.00369938,((((879663:0.0285869,((70612:0.00109407,1131081:0.0169769):0.0136172,((1132235:0.0127395,(((1069437:0.0201804,910200:0.00964253):0.00637796,(151564:0.0028395,962282:0.00865202):0.00162744):0.00534438,(229992:0.000886509,(1114097:0.0114462,(1088543:0.00536845,4463766:1e-06):0.0035433):0.000725021):1e-06):0.0145489):0.00043101,(550302:0.00703802,1031329:0.00270116):0.000992494):0.0165507):0.00538521):0.00795382,(89763:0.00931962,(970220:0.0098869,1144738:0.00609749):0.00385997):0.00350787):0.00394845,((((572991:0.00968061,(928111:0.00387896,794417:0.00147073):0.0100215):0.00230745,((207283:0.00892533,((221396:0.00338069,4448788:0.00495437):0.000900284,((593430:0.022728,741975:0.00611567):0.00179199,(4458226:0.00246425,968261:0.00548284):0.00140493):0.00101463):0.00289097):0.00545276,1125850:0.019651):0.00186256):0.00238288,((3479385:0.00941348,(627868:0.00877491,((1075664:0.00180054,4479035:0.00542944):0.00265649,(1072390:0.0157127,864304:0.00284209):0.000798298):0.00119034):0.00457251):0.00546947,(4429835:0.00872303,(940161:0.00255339,4324896:0.0059247):0.0130459):0.0056107):0.00241948):0.00516827,((550165:0.00376711,(4337888:0.00403698,(1090006:0.00361508,319428:0.00605396):0.0191198):0.0130632):0.00150088,253089:0.008629):0.00252549):0.00351987):0.00210782,824801:0.0314916):0.00287519):0.00182988):0.00257302,1786129:0.0182356):0.00612974):0.00122683,(249975:0.0246522,200629:0.092905):0.0140821):0.00337487,((((1117491:0.0236943,4461644:0.000670868):0.0214695,(((1011772:0.00810056,((4390727:0.00708901,(826434:0.00640345,1833672:0.0120616):0.00355913):0.00478334,(((4409907:0.0120224,253088:0.0092199):0.00393218,960217:0.00381583):0.000728403,241521:0.0193736):0.00708235):0.00381178):0.00504711,(236583:0.0105316,876066:0.00595042):0.0045076):0.00558856,1091225:0.0143743):0.00393125):0.00088846,(2025458:0.0190672,236596:0.0194448):0.00566737):0.00859892,212876:0.0369283):0.0121467):0.00638514,((3956477:0.0189594,((90198:0.0262034,(2025460:0.0142363,((650332:0.00538187,4237640:0.00729448):0.00753503,(((546371:0.00360219,(240715:0.0304284,3956479:1e-06):1e-06):0.00296032,980525:0.0118533):0.00375777,((4444764:0.00770203,(19731:0.00332146,(900501:0.00270091,1142323:0.00163419):1e-06):0.00326671):0.00190081,(255859:0.00741045,4237641:0.00522034):0.00871011):1e-06):0.00392883):0.00245338):0.000666823):0.00639446,(250264:0.00547457,((926260:0.00659053,(217448:0.00463441,4466551:0.00524878):0.00200336):0.00268439,4341662:0.00979466):0.00784827):0.00139843):0.00429963):0.0030766,(((4399089:0.0399217,((4349733:0.0200437,(209359:0.0174522,4349732:0.0113521):0.00156425):0.00275468,(((((577397:0.0177853,(((897627:0.00733157,93602:0.00499199):0.0122207,(1045289:0.00657936,(958027:0.00883402,4465496:0.00274541):0.00172047):0.00413565):0.00523761,(((223743:0.00623371,214033:0.0100201):0.0147061,((200245:0.00083095,106874:0.00590805):0.00272873,(4458919:0.0115209,4483958:0.00873461):0.00377779):0.00284737):0.00770078,823907:1e-06):0.00738783):0.00204884):0.0016505,((((906858:0.00518448,(217880:0.00526321,985891:0.00278217):0.00303687):0.00956486,(4304789:0.00933153,(911221:0.0039614,(4324006:0.00608249,(885493:0.00522488,1110625:0.0053563):0.00352787):0.0016941):0.00369091):0.0117993):0.00573791,((580173:0.0166741,(4430218:0.00791439,4446112:0.0105672):0.0065854):0.00882894,4243760:0.0188423):0.00737454):0.00317967,(4330290:0.00521431,4422296:0.027676):0.0142006):0.00281409):0.00476213,(224058:0.00878453,(217548:0.0043005,884651:0.00795819):0.00090155):0.0042595):0.000808394,957362:0.0118437):0.00256596,4309831:0.0156576):1e-06):0.00391292):0.00137142,((((1118289:0.00482504,(((513327:0.00301634,670837:0.00513858):0.00814573,(576320:0.00443735,((249973:0.00251352,244375:0.00645453):0.00621923,(1006833:0.0048561,549787:0.00932007):0.00281169):0.00493737):0.00977733):0.00199765,798226:0.0131585):0.00320838):0.00259107,((824845:0.00431529,1142404:0.0217163):0.0037604,88335:0.019045):0.00428255):0.00779369,236024:0.0296891):0.00170097,(1065051:0.00351026,(1144197:0.00748971,1140645:0.0263953):0.00334492):0.0187447):0.00513429):0.00170542,(1119057:0.00591844,(205267:0.00872163,4356578:0.0108928):0.000446133):0.0121989):0.00338912):0.00360834):0.0023932):0.000959967,((756183:0.0067697,66766:0.00289933):0.0360184,4308908:0.0193095):0.00707065)'o__Solirubrobacterales':0.0347409,((1109456:0.0163417,(535482:0.0158612,((2729788:0.00640807,(((144186:0.00855011,(4315142:1e-06,4378881:0.00481897):0.0111362):0.00104724,TGGGGAATCTTGCGCAATGGGCGAAAGCCTGACGCAGCAACGCCGCGTGGGGGAAGAAGGCCTTAGGGTTGTAAACCTCTGTCGGGAGGGACGAAGCCACCTGCGTTAATAGCGTAAGGGGTGACGGTACCTTCAAAGGAAGCCCCGGCTAACTACGTGCCAGCAGCCGCGGTAATACGTAGGGGGCAAGCGTTGTCCGGATTTATTGGGCGTAAAGAGCGTGTAGGCGGCCTGTCAAGTCCGATGTGAA:0.00640797):0.00373237,811515:0.00566147):0.00160177):1e-06,4340422:0.00403191):0.00488751):0.00759852):0.0499567,(4460028:0.0129429,((4389636:0.0202918,(((((((3746713:1e-06,4397599:0.00803894):1e-06,((160960:0.002435,(275285:0.000839428,784097:0.0032197):0.004222):0.0016738,337942:0.00488445):1e-06):0.00532301,1137069:0.00657164):0.00295032,308664:0.013411):0.00164837,823071:0.00653506):0.000284783,(543722:0.0101595,(284466:0.0112719,709949:0.00996706):0.00122797):0.00160654):0.00371742,591294:0.00255099):0.0151787):0.0107495,(560756:0.0140384,4357578:0.0135168):0.0188485):0.0129807):0.0352477):0.00890531):0.00271982)'c__Thermoleophilia':0.0168122):0.0235907):0.00848734,(((102556:0.0479523,((2692426:0.00150144,4391984:0.00170789):0.0166767,((246054:0.00570311,248397:0.0530324):0.00907053,(4392854:0.0057727,(568220:0.00736196,4382665:0.00401383):0.00455551):0.000740458)'f__55_st3':0.023222):0.0134795):0.0554302,((((((4351390:0.012769,4422756:0.00336539):0.0141719,((281663:0.0197469,97060:0.0100637):0.0193657,(688496:0.0182294,(162513:0.0122061,3656078:0.0113015):0.00879884):0.00150918):0.00663965):0.0222581,((582271:0.011829,3533945:0.0110113):0.0246243,(538126:0.0276443,((622738:0.00937766,(286244:0.0293363,11924:0.0030401):0.0105923):0.0244658,((538082:0.0104101,4354593:0.00639776):0.0159376,(1567688:0.0317374,(540687:0.0144956,(101299:0.00754521,(732837:1e-06,690314:0.0345295):0.00196057):0.00389602):0.00477602):0.00943378):0.00408295):0.00556876):0.0173181):0.0125449):0.0113288,(((584680:0.0280909,(((1579550:1e-06,2890199:0.00315051):0.00243273,(164797:0.00157097,627816:0.0126973):0.00447185):0.00155094,(3382607:0.00320021,266259:0.0108012):0.000799596):0.016411):0.013865,(826058:0.00111354,(835647:0.0103142,50283:0.00634031):0.00439081):0.0295784):0.00352025,((829328:0.0187266,4462875:0.0357959):0.0083155,(((762100:0.0118689,(581107:0.00823999,818841:0.039377):0.0100757):0.00696332,(4353172:1e-06,4389293:0.000823658):0.0248957):0.0120966,(3166831:0.0214307,((4437483:0.0298653,((538538:0.00972267,(559072:0.00539895,3304901:0.00434519):0.00648701):0.0065368,((514985:0.0158666,130560:0.0052612):0.00320678,((((545186:0.0101257,4448076:0.00327062):0.000783754,(((142715:0.00733981,(3682296:0.0042511,4360733:0.00624659):0.00352897):0.00665139,(750438:0.00413678,4418992:0.00292398):0.00253766):0.00175526,154687:0.00766352):0.00827602):0.000859136,4399367:0.0104362):0.00113224,(156539:0.00840583,639286:0.0122257):0.00199371):0.00319927):0.00476286):0.00514824):0.0218208,579711:0.0205508):0.0069034):0.0166758):0.00462375):0.00448315):0.00375157):0.0113156,2524283:0.0254532)'f__At425_EubF1':0.0137286,4441190:0.0162223):0.0481298)'c__Actinobacteria; o__WCHB1-81':0.0477579,((4419660:0.0403077,(4215058:0.0237144,(1141470:0.0530048,(153923:0.0267279,3284351:0.00808298):0.0293875):0.0114648):0.0137439):0.0310888,((4423779:0.0718377,((4215051:0.041069,(4308642:0.01596,(4296754:0.017697,260011:0.0238287):0.00622206):0.0219061):0.0171747,((4326502:0.0410157,(((((((((536292:0.0123087,4310452:0.0122034):0.00477021,(((76995:0.00962433,(569953:0.0115157,810653:0.00643638):0.00678047):0.0128095,4387765:0.000935711):0.00191662,815057:0.00245122):0.00244072):0.00557407,(((4366417:0.00818717,(4314523:0.00824784,(4302655:0.00385953,4332073:0.00181658):0.0105202):0.00321673):0.00545079,(733386:0.00271782,4303029:0.00702187):0.00417731):0.0124774,4382048:0.00608181):0.00730005):0.00544415,(147381:0.0163109,(315149:0.00592655,326658:0.05347):0.00691885):0.00601828):0.00903446,254218:0.0260731):0.00733733,(((94574:0.0267656,(536885:0.0077113,(75442:0.0170026,2485755:0.00635469):0.00472968):0.00622729):0.00952365,1117128:0.0262063):0.00272574,(268199:0.00983415,(513950:0.0207906,(4438412:0.00409498,(4295907:0.011022,4343673:0.00245527):0.00278957):0.00532641):0.00737959):0.00378369):0.00461569):0.00110874,(((646962:0.00234573,4444028:0.0063452):0.00700787,(4360983:0.0161315,((273527:0.00620613,823207:0.000838562):0.00256029,(((624434:0.0400275,1117515:0.00507884):0.00336332,(743897:0.00628441,4365147:0.00407206):0.00218047):0.00759825,(805996:0.00892997,672811:0.0117027):0.00748777):1e-06):0.00746388):0.0018165):0.00498764,801980:0.00362141):0.00787085):0.00675654,((((4389639:0.0072771,(559533:0.0154631,4314528:0.00403868):0.0122923):0.00531328,(4328135:0.012508,4429954:0.00491129):0.0149584):0.00380179,(276120:0.0195254,4338645:0.0173988):0.00384087):0.00192168,(4319542:0.0169543,4400904:0.00644929):0.00586625):0.00547187):0.00375106,(((1111016:0.0171781,710899:0.0084827):0.00984104,((161280:0.0133053,4375708:0.00998404):0.0124279,((160397:0.0239923,4360159:0.0294896):0.00508713,590544:0.0223262):0.00420601):0.00591131):0.00552479,(144917:0.0188071,4344047:0.0337765):0.00329327):0.00519729):0.0296995):0.0268426,((4368983:0.0485792,161014:0.0501938):0.0101419,((1110349:0.0723467,(532222:0.00421752,772593:0.0282403):0.0337526):0.00966571,(1126986:0.0104744,1140868:0.00658462):0.0575065):0.00894172):0.0169791):0.00935881):0.0174915):0.0155807,271332:0.0953354):0.0215868)'c__OPB41':0.00762963):0.0176271):0.0268673,(621056:0.0084962,4439658:0.00153976):0.0655939):0.00943463,((213829:0.0792961,(4481596:0.0724421,(608575:0.0331454,4441015:0.0218818):0.0170867):0.0231155):0.0628449,((534049:0.0523311,814892:0.0634427):0.00510996,(((248375:0.0251512,((4363683:0.00176271,577683:0.0223971):0.00417651,(4437410:0.00649869,(710090:0.00616167,(1145268:0.00781706,248352:0.0210853):0.0066461):0.000959994):0.00938972):0.0122942):0.0180219,((((230665:0.0184033,1132241:0.0391438):0.0114804,(4332239:0.0267713,(698452:0.0109612,48548:0.0197181):0.0102738):0.00565083):0.0103209,(4413630:0.0223104,((3348150:0.0020181,4478656:0.0137331):0.0279182,4449270:0.0198176):0.00847481):0.0106492):0.00408124,656093:0.0178483):0.0126341):0.0265424,258158:0.0879566):0.0171552):0.0339284):0.045029)'p__Actinobacteria':0.0180916,(((571592:0.0766773,((145976:0.00510362,(556958:0.0343479,632092:0.0808262):0.0311364):0.0161739,((212594:0.0109371,((1110545:0.00328543,(239073:0.00856616,676659:0.0122743):0.00168141):0.0166409,816915:0.00366755):0.00598043):0.0323873,((2579226:0.0201686,((795968:0.0121329,662960:0.00645705):0.00953972,(((610664:0.00481428,731533:0.0247308):0.00877142,(781396:0.00474255,641896:0.00985755):0.00448027):0.00130083,2536173:0.00673425):0.00692336):0.00764855):0.0199321,(((3886586:0.0128897,(606067:0.0140105,(246178:0.0042121,(257348:0.00423219,252567:0.00981256):0.00358179):0.00568094):0.0132907):0.00809821,(619200:0.00585075,(706134:0.00939928,((764521:0.00506226,((663986:0.00526607,801422:0.00274119):0.00349198,((241777:0.00527678,(706682:0.00171075,772901:0.0143959):0.00115817):0.00123476,236554:0.0210855):0.00787745):0.0129268):0.0186812,610719:1e-06):0.0160524):0.0189768):0.00857052):0.0215471,(((569498:0.0227617,(808160:0.031747,4297479:0.00418423):0.00966859):0.00454528,(711793:0.00706012,672533:0.0121469):0.00356698):0.00685527,689525:0.012257):0.0268885):0.0126421):0.00943078):0.014259):0.0282145)'p__GAL15':0.0336145,((((((149399:1e-06,13724:0.0148665)'p__OctSpA1-106':0.148906,(278855:0.00724283,794817:0.00123338):0.129125):0.0304995,((278319:0.0160226,((162210:0.0055083,146321:0.00889968):0.0152912,(((450088:0.026675,(46343:0.00746006,(1105643:0.0132822,1112585:0.00325959):0.00406327):0.00428997):0.00849345,(287213:0.00266489,(806504:0.0169174,169378:0.00842469):0.00306429):0.00235681):0.00578075,(552379:0.0168605,(609168:0.00420594,755367:0.0286084):0.00736386):0.00313361):0.0038341):0.0160702)'c__OS-L':0.0660559,(539441:0.0214582,(277912:0.0227634,TGGGGAATCTTGGTCAATGGGCGAAAGCCTGAACCAGCGATTCTGCGTGAAGGATGACGCCTTGCGGGGTGTAAACTTCTTTTTTGGGGGAAGACGAATGACGGTACCCCACGAATAAGGGACGGCTAACTACGTGCCAGCAGCCGCGGTAATACGTAGGTCCCAAGCATTATCCGGATTTACTGGGCGTAAAGAGTCTGTAGCTGGTTATACAAGTCTATTTTCAAATCCCTTGGCTCAACTAAGGAAA:0.263093):0.0302938):0.0449458)'p__Armatimonadetes':0.0369959):0.0157073,((((13709:0.0457328,((2543794:0.0304731,(34948:0.0402132,(4397630:0.0343134,(160008:0.0326234,((3802006:0.00482393,((((((843651:0.00675245,4358742:0.00388839):0.00478811,2275318:0.00179836):0.00547894,1688:0.00416552):0.0153876,836293:0.0196387):0.0134064,32063:0.00794517):0.00171235,(13776:0.00568712,(22143:0.00576903,13775:0.00492574):0.00160899):1e-06):0.00205754):0.0161833,((160707:0.00377984,(246314:0.000848173,(4358743:0.00175047,(742444:0.00350697,(681543:0.00160317,669475:0.00400694):0.00104933):0.00264226):0.00267283):0.0072092):0.00170251,(845926:0.00395966,843540:0.0235314):0.00635161):0.00558268):0.0138543):0.027424):0.00873405):0.0116392):0.0153263,3802004:0.0348248):0.00419215)'c__KB1':0.104713,(263869:0.0459992,((((751835:0.0133806,((1981920:0.00834708,((1981918:0.00497178,3526491:0.00482649):1e-06,4412979:0.00659416):0.000803174):1e-06,(3857464:0.00278015,4441031:0.00506146):0.00281308):0.00793507):0.0157111,((160462:0.0461778,(510897:0.00805057,(3944331:0.00527208,(3946214:0.00689594,4479905:0.00331285):0.000905161):0.00148):0.04039):0.0122591,(540689:0.0356653,((283847:0.00505468,160216:0.00270074):0.0242647,(141503:0.00900997,(614943:0.00620777,4350653:0.0067):0.00441648):0.0203072):0.00720467):0.00734798):0.00984598):0.00652975,((((818011:0.00618799,813743:0.00603599):0.00705355,((4368304:0.00795469,4418891:0.00485572):0.00483911,(821629:0.00847207,817090:0.0109558):0.0036025):0.0150986):0.0289621,(((318610:0.0328138,(547075:0.0124166,((707954:0.00383959,((809176:0.0175409,(511355:0.00550571,4341960:0.00574076):0.00935132):0.00802012,4439731:0.00650277):0.00118546):0.00438618,(739303:0.00663178,(2399450:0.00793994,1121931:0.0107019):0.00489708):0.000758289):0.00671167):0.0166387):0.0109865,(269354:0.0194367,(251185:0.0120108,1787054:0.0173185):0.0138282):0.00642697):0.00332392,(726901:0.0205253,(275118:0.0171391,2596946:0.0291975):0.0122959):0.0168812):0.0101068):0.0285807,((241728:0.00955447,4366459:0.00770518):0.0178049,808695:0.0527517):0.00587198):0.00361768):0.00572103,(3934447:0.00333668,643627:0.00246108):0.022684):0.00713401)'c__MSBL6':0.0758899):0.0293175,((((826783:0.0152396,836794:0.0201503):0.054555,(890907:0.0353579,4431777:0.0556896):0.0200217):0.0232107,(4477309:0.0665666,(572609:0.0338201,818161:0.0312011):0.0669545):0.00982383):0.0124471,((((731072:0.00605659,825168:0.0610309):0.0105873,3377395:0.0103253):0.0052137,(807275:0.00339644,279455:0.0140129):0.00683995):0.062611,(161506:0.147851,593730:0.0826012):0.0175086):0.0145555)'c__OPB14':0.030171):0.0302158,((662796:0.0198853,(816110:0.0151824,111661:0.0110968):0.0352797):0.0143108,((4468759:0.0186289,(276013:1e-06,4352520:0.0109404):0.0130866):0.0261106,((1111351:0.0513192,(585499:0.00445732,(310156:0.00519743,(1240:1e-06,817439:0.000874061):0.003426):0.00432786):0.0135113):0.0101772,TGGGGAATATTGGTCAATGGGCGCAAGCCTGAACCAGCGATTCTGCGTGAAGGATGAAGCCTCGCGGGGTGTAAACTTCTTTTTTGGGGGAAGACGAATGACGGTACCCCACGAATAAGGGACGGCTAACTACGTGCCAGCAGCCGCGGTAATACGTAGGTCCCAAGCGTTATCCGGATTTACTGGGCGTAAAGAGTCTGTAGCTGGTTATATAAGTCTATTTTCAAAGCCCTGGGCTCAACCCAGGAAA:0.278898):0.0324276):0.0216495):0.0387966)'p__OP1':0.0763349):0.00923933,(1110170:0.0676971,(235949:0.025979,(250188:0.0622971,235289:0.00544742):0.0185341):0.0655755):0.141023):0.0171504,((((((4431534:0.00361983,(85051:1e-06,(112141:0.00253061,(13788:0.00164958,13785:0.00749564):0.000811413):0.00165666):1e-06):0.00450993,((((559649:0.00886233,191103:0.00850109):0.00650497,3596112:0.000872492):0.000799502,104045:0.00600614):0.00262783,(99267:0.0093475,((4172691:0.00819122,(2160878:0.0057319,1138255:0.000888737):0.00509579):0.0050184,13779:0.01173):0.00282114):0.00477219):0.00416368):0.0065329,((28514:0.00557021,(157331:0.0211058,(230917:0.00634091,((296284:0.003593,157006:0.00252892):0.000594707,1124876:0.0043911):0.00124936):0.00158964):0.00100332):0.00311373,((26307:0.00335955,(39086:0.0018584,71213:0.017571):0.00275516):0.00414188,3596114:1e-06):0.0083836):0.0103991)'f__Desulfurobacteriaceae':0.0621163,((1130256:0.0841602,(((((2781279:0.0016624,(1538577:1e-06,165389:0.0025475):0.00253678):0.00154364,((229644:0.00578563,60551:0.00163808):0.0119601,(22382:1e-06,2461583:0.000887503):0.00260208):0.00576996):0.0024649,(671280:0.00437601,2665933:0.00807276):0.00285309):0.00725297,((787697:0.00321051,((1196:0.0221144,(106914:0.00713699,(106765:0.00712782,100197:0.00706527):0.00494979):0.0207782):0.0101511,((((173265:0.014445,((((((167619:0.0262069,1185:0.00662791):0.00110403,170028:0.0070272):1e-06,1186:0.00237957):1e-06,(163568:0.00631856,(236881:0.00711563,(164903:0.000765487,(112609:0.0157297,112598:0.00342508):1e-06):0.00236118):0.00081022):1e-06):1e-06,(810699:0.00158309,(((112705:0.0024396,67476:0.00517999):1e-06,((67474:0.00347876,(172564:0.00292198,164636:0.0113537):0.00260015):0.00524388,17781:0.00236149):0.00157962):0.000784237,163519:0.00315033):0.000786967):0.000786149):0.00149283,((((163985:0.0015804,(112623:0.0059767,170602:0.00477025):0.000767773):0.00157707,327334:0.00802494):0.00159521,166483:0.00317543):0.000769789,2118963:0.000807158):0.00085952):0.00362187):0.0130009,4338662:0.0440098):0.0086211,((242647:0.00250355,(((333835:0.000579692,(809998:0.00163381,655566:0.0108115):0.00307213):0.00232378,111129:0.0040603):0.00346715,471184:0.00642179):0.000912274):0.000851529,((39523:0.0031852,4473481:0.00158165):0.00638307,1127632:0.0082672):0.00484292):0.00713769):0.00503873,(32720:0.00089034,1142935:0.00406032):0.0181262):0.0241691):0.00979101):0.0063763,(3835597:1e-06,(70561:0.000818264,29654:0.0016351):0.00163396):0.0146915):0.00495304):0.00439264,((740188:0.00264716,(543191:0.00265061,732194:0.000890953):0.000874747):0.0292113,(((236880:0.00411229,(252716:0.00151394,202684:0.0111684):0.00831615):0.00399292,(1124909:0.00242942,((2856172:0.00324718,4336951:1e-06):0.00716093,4312962:0.00100408):0.00164719):0.000838741):0.000988926,217812:0.00962989):0.0109407):0.00675711):0.0110514)'f__Hydrogenothermaceae':0.036415,((4298918:0.0438199,(169362:0.00300084,(187024:0.00800369,((196961:0.000857716,(174644:0.00517813,(191225:0.00430759,168018:0.00251016):1e-06):1e-06):1e-06,(166575:0.00344062,(254183:0.00329441,(275529:0.00256894,((536557:0.00383451,(103999:0.00639434,242317:0.0104846):0.00212567):0.00195369,253004:0.00220507):0.00324814):0.000795164):1e-06):0.000888167):0.000656259):0.00236441)'g__Hydrogenobaculum':0.0279745):0.0850158,(((190519:0.00474564,1215:0.020909):0.0293953,(((346758:0.0109655,(52320:0.00827599,4456166:1e-06):0.00574784):0.0059282,((194035:0.00179297,(((((214268:0.0108098,(104694:0.014227,(106723:0.00409995,33986:0.00163607):1e-06):0.00329857):0.000890178,67859:0.00564801):0.00578318,((542175:0.000813305,(60624:0.00561738,1109030:0.0017112):0.000920642):1e-06,1209:1e-06):1e-06):0.000680807,16683:0.0118029):0.00540781,326675:0.0157818):0.00392448):0.0030701,((((1208:0.000807492,2551318:1e-06):0.00514714,((70459:0.000817302,1123550:0.00176648):0.000810934,((1199:0.000811458,31233:0.00902178):1e-06,4347524:0.00160902):0.000808194):0.00135706):0.00156576,(25858:0.00324705,(458997:0.0115498,379371:0.0274835):0.0252306):0.00308115):0.00674115,266690:0.0146687):0.00746244):0.00692085):0.00311694,(((147396:0.0054261,(1174:0.00165386,(142299:0.000868484,((190407:0.00904822,187049:0.00269559):1e-06,(161844:0.00359348,183232:0.00729818):1e-06):1e-06):1e-06):0.000813288):0.000823596,(144029:0.00426437,816615:0.0100676):0.00791532):0.00105137,(((((173044:0.0050983,163434:0.00384279):0.0024669,(348543:0.00984792,277901:0.0107966):0.00795011):0.00309041,(818592:0.000822851,(821014:0.00529542,(816169:0.00439999,(1175:0.00750654,(21804:0.00164242,822530:0.00170156):0.000786684):0.0013724):1e-06):0.00141455):0.00133054):0.00189485,822852:0.000820907):0.00291389,1211:0.00431475):0.00329778):0.00249445):0.0137854):0.0226964,(4379251:0.0765418,((128637:0.0045415,(30117:0.00325214,1187:0.00187639):0.00206627)'g__Aquifex':0.00576047,((227228:1e-06,1129402:1e-06):1e-06,(163239:0.00768158,(538490:0.00903088,1894171:0.00878427):0.0143082):0.00591631)'g__Hydrogenivirga':0.0181018):0.0223385):0.0177234):0.0259521)'f__Aquificaceae':0.0496516):0.0580574)'o__Aquificales':0.0231895,(1130295:0.0273276,(102075:0.00752342,(247140:0.012095,4476408:0.0295308):0.0189723):0.0380752):0.0253045)'p__Aquificae; c__Aquificae':0.0277253,((549759:0.0350388,(821021:0.00605788,813148:0.0071409):0.0188993):0.132952,((79101:0.0488268,((4393546:0.0241899,(((((639729:0.00161665,1250:0.00489298):1e-06,348126:1e-06):1e-06,((311965:0.00185249,((331982:0.00439688,705850:0.0261392):0.0153586,(153803:0.0115973,(738847:0.0205728,739325:0.0334444):0.00697345):0.0301174):0.0300663):0.0268259,(((328482:0.00800919,309498:0.00111187):0.003315,(((319594:0.00445384,156162:0.000809047):0.000806419,(331330:1e-06,(((307410:0.00353801,(339629:0.00264606,338727:0.0035526):0.000881337):1e-06,(559768:0.00178998,(611429:0.00355628,(310276:1e-06,344579:0.00176335):0.00176445):1e-06):0.000880506):0.00176781,133487:0.00423826):1e-06):1e-06):0.00079295,331110:0.0091699):0.000823202):0.000807608,((((((571441:0.00172082,(803570:1e-06,(342472:0.00264497,714149:0.000891371):1e-06):1e-06):0.000859068,(340679:0.00625296,(534234:0.00178995,(272967:0.0104405,721130:0.0161211):0.0142754):1e-06):1e-06):1e-06,((329069:0.00352986,(342255:0.0146638,319261:0.00630745):0.00192126):1e-06,333588:0.0053194):0.000879662):1e-06,347736:0.00441355):1e-06,((306601:0.000874768,329365:0.00904606):0.00176394,338497:0.000880638):0.00176316):0.000640308,((648369:0.00180976,352444:0.00265597):1e-06,(4476926:0.00322707,(326314:1e-06,326169:0.00175038):0.000880869):0.000804279):0.00161135):1e-06):1e-06):0.000803594):0.00420849,((676269:0.0144684,(253529:0.0153201,547085:0.0297705):0.0108564):0.011144,562927:0.0212056):0.00627437):0.002574,(1249:0.00861389,653800:0.0160455):0.0103536)'g__Coprothermobacter':0.0249931):0.111387,((107624:0.000829466,(99116:0.00411403,79191:0.00247507):0.00161987):0.00126601,107481:0.00203343):0.0405635):0.042937)'p__Firmicutes; c__Clostridia; o__Thermoanaerobacterales; f__Thermodesulfobiaceae':0.0600076,(820775:0.000642754,(1251:0.00762676,16693:0.0141658):0.00218083)'p__EM19':0.156631):0.0160892):0.0153213):0.0208227):0.0118356):0.00592253,((4454085:1e-06,((131258:0.0068644,(134191:0.00596655,(1138763:0.0061949,(269370:1e-06,131587:1e-06):0.0025285):0.00173452):0.000793915):0.00161391,((4325468:0.00574198,4435249:0.00282004):0.00498199,(674961:0.00692958,4337524:0.0155519):0.0217099):0.00609869)'g__Thermovenabulum':0.00590959):0.0321771,(4351087:0.00989713,4326101:0.152351):0.0424111)'p__Firmicutes; c__Clostridia; o__Thermoanaerobacterales; f__Thermoanaerobacterales Family III. Incertae Sedis':0.0724646):0.0100763):0.00595727,(((((4425147:0.0532459,((4418129:0.00379256,(105869:0.00496894,4418130:0.00429841):0.00152209):1e-06,(588200:0.022622,162883:0.0147659):0.0713151):0.0391522):0.125717,((89635:0.0585886,(238996:0.0438542,4424614:1e-06):0.025885):0.0364898,((104386:0.0582222,(344869:0.00796558,((4326501:0.00321109,(2660:0.00081091,(4361628:0.0110442,1147134:0.00237414):0.000846539):0.00180172):0.00165748,(4428100:0.00950578,(284592:0.00991962,732106:0.00493857):0.00244644):0.00319319):0.00549591):0.0278183)'c__WCHB1-03':0.0925601,((((775016:0.00839972,((((561830:1e-06,(726110:0.00691576,626652:0.000848477):1e-06):0.000963768,349253:0.016153):0.00415293,2166006:0.00986665):0.00370004,1576799:0.0110862):0.0187656)'f__SHBZ1169':0.0433385,(62668:0.0392315,(2657:0.00499768,1118873:0.00369918):0.0320098):0.0315715)'o__WCHB1-02':0.0606677,((((4461369:0.00333226,((((137052:0.00305676,2023759:0.0169538):1e-06,(2010985:0.00572711,((2758213:0.0143955,4221693:0.000834887):1e-06,3495541:0.00584069):1e-06):0.000811114):1e-06,(4373674:0.00420415,4417025:0.0078935):0.000862632):1e-06,4401687:0.00936081):1e-06):1e-06,(3744124:0.00170882,2629689:0.00482377):0.000796712):0.000808368,3159253:0.00422574)'o__LF045':0.0870779,(677613:0.0040479,(4370982:0.00169217,4428261:0.00865766):0.00190517):0.0495143):0.0526931)'c__OP5':0.0374008,((((553681:0.0033964,548718:0.000844649):0.0405897,(522383:0.0309802,(1505105:0.00409117,(254219:0.00160596,91613:0.00238095):0.00463555):0.0072208)'g__Caldisericum':0.00918079)'f__Caldisericaceae':0.0123768,((4477466:0.0491379,(554780:0.0202263,2566735:0.0139344):0.014034):0.01566,((155382:0.0193629,71654:0.0204205):0.0203977,(239758:0.0187315,4467096:0.0111062):0.0173862):0.0255988):0.00475689)'c__Caldisericia; o__Caldisericales':0.0646519,(((150620:0.104302,(((558714:0.00913856,(217919:0.00196415,710196:0.00153383):0.00813231):0.00227575,(88612:0.0134593,561078:0.020029):0.00566637):0.00423336,(102616:0.0287169,727248:0.036705):0.0222059):0.014822):0.0249988,3218678:0.0103071):0.0226328,668558:0.0338393)'c__TTA-B1':0.0690384):0.00495883):0.0280233)'p__Caldiserica':0.0502565):0.0244925):0.0110363,(208966:0.0103386,((761568:0.0189313,575820:0.00194156):0.0280443,4328851:0.00237539):0.0069257):0.103101):0.00798093,159357:0.124416):0.0174734,(((591320:0.149457,((209886:0.116446,((((591833:0.0586974,(4377103:0.124787,(((526243:0.0119355,(244739:0.0191866,4420126:0.0150263):0.0131029):0.0115859,(1039699:0.0272815,(((177553:0.0095873,ATTAGGAATCTTGCGCAATGGGGGAAACCCTGACGCAGCGATGTCGCGTGGAGGATGACGGCCTTCGGGTTGTAAACTCCTTTTCCCAAGGAAGAACACAATGACGGTACTTGGGGAATAAGCCCCGGCTAACTCCGTGCCAGCAGCCGCGGTAATACGGAGGGGGCGAGCGTTGTCCGAATTTATTGGGCGTAAAGCGCGCGTAGGCGGAAACATAAGTCTGCTGTGAAAGCCCGAAGCTCAACTTCGG:0.0801856):0.0343081,(4414654:0.0368637,(2661155:0.00339162,(221549:0.00349246,220326:0.00753954):0.00210225):0.0108568):0.00596318):0.00456731,((760304:0.0221295,343700:0.0294684):0.0106834,(1102974:0.026149,223465:0.0258222):0.0113126):0.00290094):0.00340331):0.00970188):0.0105557,((1118499:0.0142776,1116305:0.0608997):0.0191954,243587:0.0622833)'g__Chthonomonas':0.0082071)'f__Chthonomonadaceae':0.000644415):0.0163534)'o__Chthonomonadales':0.0149319,(((238091:0.026702,1145370:0.00999212):0.0204434,((247280:0.0331755,(362406:0.00580455,1111257:0.00719758):0.00502097):0.00153847,(((105161:0.0188857,((219493:0.0101558,1435:0.00143011):0.0190439,(4358341:0.0176047,537177:0.0855021):0.0174003):0.00712237):0.00554894,((4385104:0.013808,4404013:0.0267067):0.00412055,ATTAGGAATCTTGCGCAATGGGCGAAAGCCTGACGCAGCGACGCCGCGTGGAGGACGAAGTCCTTAGGGATGTAAACTCCTTTTGTGAGGGAAGAACACAATGACGGTACCTCACGAATAAGCCCCGGCTAACTACGTGCCAGCAGCCGCGGTAATACGTAGGGGGCGAGCGTTGTCCGAAGTTACTGGGCGTAAAGCGCGCGTAGGCGGGCTGTTAAGTGAGGGGTGAAATACCGGGGCTCAACCCCGG:0.0369013):0.00228087):0.00380647,(((2216514:0.014759,1113455:0.036681):0.0164882,(1063098:0.0128972,(1021365:0.00538267,4416963:0.00716516):0.0102075):0.0171092):0.00424665,238881:0.0342337):0.00542531):0.00555987):0.00475771):0.0100306,(839513:0.0148074,839450:0.0113136):0.0240774)'o__SJA-22':0.0174431)'c__Chthonomonadetes':0.0381281,(79553:0.0427677,((1767034:0.000160361,675990:0.0400392):0.0275733,(836968:0.0175149,(66917:0.0204022,4402623:0.0132107):0.0244189):0.00856752):0.00880343)'c__SHA-37':0.0745496):0.0191769,(((((((((154464:0.0088231,152266:1e-06):0.0107318,(((4311832:0.001591,4334999:0.000777101):0.00942633,4334529:0.00998395):0.00278698,((4295409:0.00643848,4346883:0.00792759):0.00218873,163720:0.013313):0.00229091):0.00334451):0.00442505,(923745:0.01514,1432:0.0276901):0.0046794):0.00940545,((100016:0.027773,((4453508:0.0239368,(808220:0.0205319,(154996:0.0127557,2186245:0.0282657):0.00577185):0.00220271):0.012519,227273:0.0273128):0.00826108):0.00844852,1941612:0.0124106):0.00834956)'o__GAB-B06':0.0260752,((1116174:0.0192572,(679970:0.0147255,(628811:1e-06,(552765:0.0109007,(208525:0.0117077,(767102:0.015262,1431:0.00119418):0.00973854):0.0122568):0.00164391):0.00728034):0.0083339)'o__TP122':0.0387976,(755268:0.0660631,(((1115985:0.0176119,4303513:0.0134932):0.0189328,(4321050:0.00976722,(4475736:0.00667858,(407132:0.00722758,4434192:0.0137512):0.00364356):0.00389236):0.011311):0.0135721,((((4413176:0.0399062,(144234:0.00666152,4407900:0.00297819):0.00999542):0.0187284,((((4009688:0.00409844,1973748:0.00967741):1e-06,250645:1e-06):0.000853501,((4378325:0.00253957,4361696:0.0165088):0.000843422,2754777:0.00590972):0.00168446):0.00841652,(290037:0.0443251,(352273:0.0210636,297697:0.0120693):0.0244715):0.0370827):0.0109407):0.0108696,(((568807:0.0236896,((576477:0.00680183,4380380:0.0115976):0.00264716,(1021333:0.00624008,1063225:0.021337):0.00391453):0.0018487):0.00208699,((((565587:0.0116649,143747:0.0057914):0.00636887,((334992:0.00674037,(671667:0.000885793,568233:0.0277339):1e-06):0.00079121,2358149:0.00262754):0.00845689):0.00476308,(548377:0.0138174,((537151:1e-06,4398272:0.000798416):0.0089731,(823855:0.00890864,611630:0.000969255):0.0111661):0.00602424):1e-06):0.00209324,(((542039:0.0171841,247640:0.0115901):0.00538548,(81869:0.013147,4380382:0.0160331):0.00693572):0.00783075,(1430:0.0156314,703355:0.0240826):0.00243336):0.00892169):0.00833671):0.00321537,(4475737:0.0182339,(1777396:0.0193717,(519788:0.0189421,153870:0.00065021):0.0295868):0.00829123):0.00691444):0.00361639):0.00282821,216219:0.00867959):0.0180684)'o__RB046':0.0219511):0.00655682):0.0115197)'c__SJA-176':0.0200135,(((550111:0.0142509,709870:0.0218998):0.016832,(4333809:0.0138005,((((352248:0.00743487,(355590:0.00980067,338857:0.00501683):0.0188096):0.0187178,(686195:0.00657567,((248410:0.00708829,(238705:1e-06,(348576:0.00645018,1082844:0.00397947):0.00402373):0.0035962):0.00681594,570974:0.0252521):0.00246002):0.0136372):0.00765516,((790527:0.00811716,(691109:0.0133523,(842848:0.0166596,(726583:0.00273898,645085:0.0098403):0.00560879):0.00522504):0.00485358):0.0107299,(((854063:0.00420111,(833448:0.00160484,(827720:0.00479028,837977:1e-06):0.000780926):0.00451884):0.00236003,(321601:0.012784,(825693:0.0103751,747417:0.0157956):0.0039606):0.00508853):0.00761091,827761:0.0162843):0.00500897):0.00352591):1e-06,((137180:0.0160668,1106411:0.00676485):0.020784,(319724:0.0147465,((807594:0.00183538,(3222174:0.0068085,4362494:0.0081712):0.00552267):0.0163012,32254:0.0117761):0.00248862):0.00296111):0.00816847):0.013222):0.0241822)'o__FW68':0.0392542,(((4413717:0.0392359,(1003248:0.0154314,((3482975:0.0330407,(637301:0.0513227,(4461165:0.015742,(4352056:0.00986048,(1112858:0.00347912,((1145186:0.00306329,1126912:0.00535005):0.00811024,56724:0.0056848):0.001661):0.00190312):0.0217873):0.0105231):0.0143935):0.0086364,(4371781:0.0217132,(758320:0.0302108,(768353:0.000830083,1113667:0.00240998):0.0133975):0.0203054):0.00806974):0.00544675):0.00514899):0.00438025,(4352286:0.0347258,(1108393:0.0102224,4363651:0.0149456):0.0134651):0.00590048):0.00538484,(219791:0.0193738,((934363:0.00366103,(226644:0.0099397,864986:0.00340813):0.000962386):0.0343396,(((((785081:0.0375148,((((4194148:0.0107951,(1139503:0.0804958,((((((141815:0.00237423,ATTAGGAATCTTGCACAATGGGGGAAACCCTGATGCAGCGACGCCGCGTGAAGGATGAAGGTTCTCGGATCGTAAACTTCTTTTAAGAGGGAAGAAATTTGACGGTACCTCTTGAATAAGCCCCGGCTAACTACGTGCCAGCAGCCGCGGTAATACGTAGGGGGCGAGCGTTGTCCGAAGTTACTGGGCGTAAAGCGCGCGTAGGCGGTTTCTTAAGTCTGGGGTGAAAGGTTCAACGCTCAACGTGAAC:0.00452698):2.8438e-06,ATTAGGAATCTTGCACAATGGGGGAAACCCTGATGCAGCGACGCCGCGTGAAGGATGAAGGTTCTCGGATCGTAAACTTCTTTTAAGAGGGAAGAAATTTGACGGTACCTCTTGAATAAGCCCAGGCTAACTACGTGCCAGCAGCCGCGGTAATACGTAGGGGGCGAGCGTTGTCCGAAGTTACTGGGCGTAAAGCGCGCGTAGGCGGTTTCTTAAGTCTGGGGTGAAAGGTTCAACGCTCAACGTGAAC:0.00911457):3.464e-07,ATTAGGAATCTTGCACAATGGGGGAAACCCTGATGCAGCGACGCCGCGTGAAGGATGAAGGTTCTCGGATCGTAAACTTCTTTTAAGAGGGAAGAAATTTGACGGTACCTCTTGAATAAGCCCCGACTAACTACGTGCCAGCAGCCGCGGTAATACGTAGGGGGCGAGCGTTGTCCGAAGTTACTGGGCGTAAAGCGCGCGTAGGCGGTTTCTTAAGTCTGGGGTGAAAGGTTCAACGCTCAACGTGAAC:0.00909652):1.644e-07,CCTAGGGCGGCAGCAATTAGGAATCTTGCACAATGGGGGAAACCCTGATGCAGCGACGCCGCGTGAAGGATGAAGGTTCTCGGATCGTAAACTTCTTTTAAGAGGGAAGAAATTTGACGGTACCTCTTGAATAAGCCCCGACTAACTACGTGCCAGCAGCCGCGGTAATACGTAGGGGGCGAGCGTTGTCCGAAGTTACTGGGCGTAAAGCGCGCGTAGGCGGTTTCTTAAGTCTGGGGTGAAAGGTTCA:0.00976486):0.00584043,4379705:0.00276095):0.00278342,(2392996:0.0045297,112133:0.00933409):0.00135982)'g__Armatimonas':0.0208197):0.0078165):0.00400465,4323037:0.0230752):0.00520635,(729833:0.00483299,(538767:0.00839666,100171:0.00294951)'g__CL0-1':0.00102927):0.0234982):0.00444105,((2072660:0.0277631,(296956:0.012767,1118192:0.00963776):0.00620206):0.00564435,(4416282:0.0213759,(272611:0.0322532,927859:0.0124458):0.00951596):0.0102752):0.0121737):0.00611091):0.00287656,(583360:0.0307362,(871534:0.0111943,(221411:0.00465102,714726:0.00878987):0.00855383):0.0250664):0.0195811):0.00447322,(((1093166:0.036944,(1089504:0.0199995,360312:0.034011):0.0110946):0.0249055,(589772:0.00890315,(1099760:0.00646326,(994943:0.00126302,173006:0.0118188):0.00525857):0.0105235):0.0356829):0.0106343,(396978:0.0195335,(993602:0.0104725,107651:0.0138517):0.0145432):0.00898084):0.0131678):0.00217084,((221405:0.0113594,(447987:0.0087348,(921635:0.0169695,(1104283:0.00710647,1059857:0.00444472):0.00601227):0.00827813):0.00934783):0.00961841,(535432:0.0183736,932715:0.0450844):0.00893117):0.0100304):0.00715099,(((549912:0.0166554,224566:0.036497):0.00570629,(585940:0.0248413,((951022:0.00266035,4411472:0.00320883):1e-06,(247439:0.00160451,((369894:0.00242791,80475:0.00424348):0.00158624,((907553:1e-06,4413729:0.0112403):0.00182784,934688:0.00088394):1e-06):0.00160307):1e-06):0.0175716):0.00630033):0.00553676,(1108233:0.024491,((4308425:0.037994,(220435:0.0249043,155885:0.0333791):0.0089799):0.00827792,266132:0.0440037):0.00792226):0.00390847):0.0072418):0.00915833):0.0175662):0.00994046)'o__Armatimonadales; f__Armatimonadaceae':0.0222428)'c__Armatimonadia':0.0331113):0.0147435,(512349:0.0320917,(537376:0.016857,268685:0.0240734):0.0451705)'c__MD2902-B50':0.0682716):0.00525225,(((((4393193:0.00777441,(((2861299:0.00165816,3815729:0.0041091):1e-06,((3365802:0.000819592,(4432553:0.00165338,(3744191:0.0049177,2570549:0.00671579):1e-06):1e-06):0.00157718,4333412:0.00491941):0.00161987):0.00108347,(((4405927:0.0175239,2882423:0.0102758):1e-06,3934107:0.000797606):0.00159034,((1846246:0.00333127,(4324578:0.00750496,159493:0.000872352):1e-06):1e-06,4445426:1e-06):1e-06):0.00376371):0.00395369):0.0548823,(((529241:0.0512531,(739094:0.0226771,1442:0.0487913):0.0063568):0.00721272,((((((215216:0.0259366,968078:0.0346889):0.0178448,(66823:0.0426815,(58376:1e-06,58375:0.0621384):0.0484028):0.0224135):0.00735988,(560432:0.00307891,369522:0.00691975):0.0396106):0.0080898,810987:0.0383412):0.0118221,((575348:0.00579167,805485:0.00387506):0.0246222,((249601:0.00551634,3636820:0.00837266):0.00944898,(39143:0.0155789,4465815:0.0106846):0.0093028):0.0201656):0.00827506):0.0096036,(((835332:0.0238559,1697006:0.034369):0.0095037,(((((((540811:0.0142745,85439:0.0255062):0.00686368,((939418:0.0106449,(824396:0.0185678,4414872:0.0109241):0.0152614):0.0260841,(1125212:0.000885997,(4340385:0.00731143,513986:0.00152889):0.000782569):0.0207407):0.00699019):0.00657778,(1129494:0.0299362,975124:0.00361877):0.00737777):0.0037952,(((655879:0.0117148,4354162:0.0396898):0.00803955,509334:0.0560419):0.00927566,((3900307:0.0226367,((340391:0.0195044,221811:0.0159987):0.0107806,(4156025:0.0202957,755250:0.0179329):0.00140102):0.00343473):0.0055729,((((4347952:0.017945,((589390:0.00550418,217700:0.00563356):0.00102792,((589574:0.00237269,1523779:0.00569079):0.00493931,247049:0.00903494):0.00152716):0.00344334):0.00881513,591387:0.00658674):0.00310861,(584471:0.00489213,(225301:0.0123822,(2629537:0.0160116,4417311:0.00214868):0.00621725):0.0106343):0.0152914):0.00179146,((142667:0.0327022,((1004148:0.0493053,(1068363:0.0138819,964402:0.00855439):0.0135291):0.0145126,((1125136:0.0154997,4353910:0.0129394):0.0267114,(1104864:0.0095722,(4353069:0.0105131,(550218:0.00504344,226548:0.00156576):0.0171355):0.0131199):0.0123284):0.00231742):0.00520433):0.0089307,((1013014:0.0418431,836902:0.0176773):0.0183703,(587788:0.00828223,4392830:0.0102694):0.0280102):0.0066564):0.00654119):0.00365587):0.00668969):0.00883726):0.00460114,(((728737:1e-06,722203:1e-06):0.039769,(846497:0.0119458,(193122:0.0181677,57713:0.0133254):0.00656813):0.0200276):0.0222182,(((819994:0.0271658,1065585:0.0091385):0.00648834,TTGGGAATCTTGCACAATGGGGGAAACCCTGATGCAGCGACGCCGCGTGGAGGACGAAGGATCTAGGTCTGTAAACTCCTTTTTCACGGAAAGACTTAGGACGGTACCGTGAGAATAAGCACCGGCTAACTACGTGCCAGCAGCCGCGGTAAGACGTAGGGTGCAAGCGTTGTCCGGATTTACTGGGCGTAAAGAGCGCGTAGGCGGCTCGTTAAGTATGAAGTGAAATCTCCAGGGCTCAACCCGGAAA:0.00519615):5.97425e-05,TTGGGAATCTTGCACAATGGGGGAAACCCTGATGCAGCGACGCCGCGTGGAGGACGAAGGATCTAGGTCTGTAAACTCCTTTTTCACGGAAAGACTTAGGACGGTACCGTGAGAATAAGCACCGGCTAACTACGTGCCAGCAGCCGCGGTAAGACGTAGGGTGTAAGCGTTGTCCGGATTTACTGGGCGTAAAGAGCGCGTAGGCGGCTCGTTAAGTATGAAGTGAAATCTCCAGGGCTCAACCCGGAAA:0.0104962):0.013954):0.00800372)'g__Fimbriimonas':0.00470985,(279657:0.00921607,(4370736:0.0231483,4350157:0.042332):0.00734065):0.00428553):0.00256592,1111109:0.0214274):0.009157):0.0061665,(4447720:0.0260744,(205802:0.0416469,((590848:0.0248274,1147502:0.0111739):0.0128601,(776939:0.015266,(676333:0.000475955,(634849:0.00411977,676125:0.00169504):0.00777971):0.0352509):0.0127662):0.0137232):0.0132325):0.0119168):0.0110201):0.00514571)'f__[Fimbriimonadaceae]':0.0138525,((1789983:0.0202621,(512726:0.00702698,4328848:0.00261049):0.0334983):0.0249389,(((251261:0.025612,(824142:0.00952333,(1078657:0.00820121,199505:0.00608121):0.0114412):0.0142166):0.00565966,(2853353:0.0339902,(1105852:0.00394325,(821342:0.0111999,(206390:0.00841963,4304996:0.00976545):0.0142548):0.0053493):0.0202557):0.0251049):0.00730229,651502:0.074535):0.00194105):0.006687):0.0100397):0.0329275,((4390286:0.00737184,4392777:0.00487354):0.0251656,((810514:0.0345936,(2082540:0.00833898,(526168:0.00182041,1122413:0.0196223):0.00440025):0.0214423):0.00501247,583967:0.111658):0.00678235):0.0248446)'o__[Fimbriimonadales]':0.025267,((586971:0.115412,899137:0.117128):0.0118494,TGGGGAATATTGCACAATGGGGGGAACCCTGATGCAGCGACGCCGCGTGCGGGATGACGGCCTTCGGGTTGTAAACCGCTTTTGATTGGGAGCAAGCGTTAAGTGAGTTTACCTTTCGAATAAGCGCCGGCTAACTACGTGCCAGCAGCCGCGGTAATACGTAGGGCGCAAGCGTTTTCCGGAATTACTGGGCGTAAAGCGCACGCAGGCGGTTTGTTAAGTCAGATTTGAAATCCCCGGGCTCAACCTG:0.0840332):0.0246761)'c__[Fimbriimonadia]':0.0409,(216451:0.028943,208982:0.00574421):0.074547):0.0342498):0.0132642,(((((829867:0.0262022,(512121:0.0235089,487233:0.0221406):0.018459):0.010353,(((1127856:0.0273402,(79712:0.0251823,4380559:0.0202462):0.00709463):0.00941255,(568015:0.00539129,537856:0.00284432):0.03495):0.00138934,(((32711:0.0325512,(247667:0.0292777,1066664:0.0317872):0.0104454):0.00719257,(((306910:0.0121965,888238:0.0158855):0.00526093,((1142195:0.0227402,((((566964:0.0476634,(609953:0.00459692,(99075:0.0288689,98924:0.0242155):0.00381459):0.00179046):0.00430515,3488181:0.0057949):0.0131511,(928195:0.0156082,4427332:0.0166752):0.00879685):0.00942021,(1134608:0.0670843,4400370:0.0224979):0.00252818):0.00500296):0.00545954,(((904994:0.0342721,(902219:0.0179033,(1069478:0.0164382,(114100:0.00442658,4337722:0.000831388):0.00575588):0.017748):0.0138742):0.00420213,(828164:0.018268,(1669790:1e-06,1122572:0.0065707):0.00587903):0.0236563):0.00452087,((335478:0.0010074,1122667:0.0112925):0.0177461,4283831:0.0190436):0.00751707):0.00592908):0.00213267):0.0032521,2579227:0.0236017):0.00169681):0.00603951,(347509:0.0251147,(4413719:0.0306388,(245860:0.0120535,1141950:0.0186454):0.0180249):0.0101566):0.00580155):0.00196516):0.00922116):0.0262856,(1142556:0.0823746,(308099:0.107378,(46023:0.0472416,((4457167:0.0183327,(222675:0.0446976,(4370140:0.0175333,(946069:0.0189859,(1111645:0.0013956,718445:0.00933755):0.014657):0.0118991):0.00663107):0.00407583):0.0113881,88820:0.0187703):0.021517):0.0154609):0.0302661):0.0152973):0.0374822,(((250368:0.10413,((((551234:0.0110057,237351:0.00874818):0.0138685,((247851:0.00630789,4449273:0.0177993):0.0142602,241616:0.0862896):0.00274171):0.0032061,548630:0.0349854):0.00296034,(4403539:0.0256636,(1105079:0.0256365,(1133472:0.0110313,(277292:0.0142547,588422:0.0189893):0.00632001):0.00903729):0.0107642):0.0382287):0.00855386):0.00873037,(252675:0.0162487,1140241:0.00352891):0.0184263):0.0212915,((((1135681:0.00487345,(1128773:0.00753424,1125812:0.00247377):0.0218558):0.00858217,(510798:0.00779402,254133:0.00383873):0.00263866):0.00164817,245839:0.00745776):0.00898294,((4413718:0.0192307,256260:0.0474316):0.00874305,((982850:0.00523276,4317201:0.0141811):0.0129262,(235803:0.0109552,(241653:0.00230608,842858:0.0101989):0.00148531):0.00722098):0.00262652):0.00982349):0.0219948):0.0238077)'c__0319-6E2':0.0286498,(1429:0.0791215,((3432758:0.018399,(242803:0.0183026,(702486:0.00630831,634974:0.000925924):0.0107445):0.00809252):0.0158223,(159862:0.0286079,1062012:0.029846):0.0269239):0.0646744)'c__OPB50':0.0290447):0.0174624):0.0100064):0.0201723)'p__Armatimonadetes':0.0157223,TGGGGAATATTGCACAATGGGCGCAAGCCTGATGCAGCGACGCCGCGTGCGGGATGGAGGCCTTCGGGTTGTAAACCGCTTTTATCGGGGAGCAAGCTTCGGTGAGTGTACCCGGTGAATAAGCGCCGGCTAACTACGTGCCAGCAGCCGCGGTAATACGTAGGTGGCAAGCGTTGTCCGGAATCATTGGGCGTAAAGAGTGAGCAGGCTGTCCGGGAAGTCCGGGGTGAAATGCGGGGGCTCAACCCCC:0.151551):0.0109635):0.0184446,(((((809949:0.0251234,817418:0.0216075):0.00458541,(824233:0.0394767,4386447:0.0532022):0.0241139):0.105944,(((278659:0.0452852,((933046:0.0027745,((111810:0.00368983,824363:0.0076438):0.00443509,111602:0.00172132):0.00260438):0.00260981,(623374:0.00802276,4424927:1e-06):0.00855226):0.0153896):0.0301499,((1122113:0.048758,(1103943:0.00838745,(1061059:0.00331064,637556:0.00880503):0.00260335):0.011449):0.0215246,(((((((1134099:0.0270507,(4473647:0.025041,(4483288:0.00166695,((1145994:0.00562562,4394171:0.00404798):0.00477479,(249603:0.00433498,184899:0.0025855):0.00172526):0.000762374):0.0139549):0.0113947):0.0114624,(65686:0.0264629,250467:0.0486108):0.0078549):0.00668054,((4371784:0.0184841,((4359064:0.0182555,(1065856:0.00435134,2865613:0.00182651):0.0437436):0.013653,(934094:0.00590352,(814338:0.00188852,217930:0.0017326):0.00784932):0.0104412):0.011135):0.00724612,888337:0.0304064):0.0127711):0.00574586,((89364:0.0368596,644333:0.0234399):0.0272219,((3489297:0.00746738,4409902:0.0143041):0.016735,4311457:0.0387374):0.00827807):0.0034335):0.0147344,((512884:0.0109131,770014:0.0108204):0.0146723,864808:0.0509701):0.0150425):0.0059711,((1104125:0.0149925,(((980668:0.00526647,(924231:0.0026503,(((1099299:0.00362795,588720:0.0177154):0.00483503,4382275:0.0027596):0.00578598,866043:1e-06):0.00598429):0.0148402):1e-06,268314:0.00989994):0.0101053,(976734:0.0131983,(1086644:0.0372642,137634:0.022982):0.00563265):0.00469605):0.0323863):0.00583326,((((999075:0.0392617,((1064399:1e-06,994857:0.00518728):0.0153788,((1107931:0.0135895,(404932:0.0147065,108756:0.0302415):0.0110198):0.0172256,(((688363:0.00869364,(1077852:0.00346925,992331:0.00432109):1e-06):0.0100938,((111995:0.01177,(1058989:0.00310398,(908775:0.00122027,(1075213:0.0046877,1127782:0.00445743):0.00395985):0.00480259):0.0103897):0.0233683,(1028542:0.00489372,((375541:0.00581704,867746:0.0136008):0.0156474,(400977:0.0107579,((1099378:1e-06,((884844:0.00170214,951295:0.00173768):0.0034186,501641:0.00965618):0.0034946):0.00826381,1098195:0.0120664):0.00423856):0.00526906):0.00490181):0.012652):0.0100733):0.00446448,((951899:0.0035785,(953211:0.00777402,262115:0.00315732):0.00205573):0.00797721,1067515:0.0290091):0.00523597):0.00680595):0.0173336):0.0111695):0.0116786,((881706:0.00248923,4331301:0.00419729):0.0182529,((258809:1e-06,(940662:0.00343811,507292:0.00171781):0.000851937):0.00833749,(732399:0.00792673,(1035413:0.00267064,979102:0.00601442):0.00109206):0.00602484):0.0165971):0.0143988):0.00607277,(806337:0.0254402,(1061713:0.0141208,3091900:0.0183592):0.0101184):0.0203573):0.00925743,(143458:0.00394069,(384169:0.0135946,(917696:0.00103027,(120514:0.00480454,4352290:0.0115069):0.0018128):0.019272):0.00816308):0.0352844):0.0137417):0.00478623):0.0108296,998434:0.0514021):0.00810714):0.0149291):0.100827,(722370:0.0728736,(((680397:0.0167032,632587:0.0238012):0.0151269,((696942:0.00652552,809561:0.00906217):0.00462349,675288:0.0200104):0.00252971):0.00577135,715381:0.0246882):0.0318577):0.0365172):0.047751)'p__FBP':0.0227318,(((13727:0.0283068,812608:0.0220005):0.0272191,(2436606:0.0502729,(571176:0.0471337,((((568257:0.0218383,(220045:0.029025,((((4350651:0.0103539,4456375:0.00670512):0.0108919,(569727:0.00706159,(614663:0.00247957,655964:0.00281226):0.00523863):0.00729688):0.00544313,626549:0.01003):0.0041754,12396:0.0184841):0.0111561):0.00546489):0.0290454,(129392:0.0398637,((695642:0.0026586,817855:1e-06):0.0227891,((259198:0.00589746,257305:0.00584302):0.0150817,(644743:0.0104593,4380379:0.0067706):0.00615547):0.0100366):0.0119357):0.0222964):0.010117,((1119399:0.0177516,((827482:0.0185369,575067:0.0183629):0.0151685,((224753:0.0169086,(4335144:0.00294097,219354:0.0659331):0.0177904):0.00362489,((217688:0.00281607,695172:0.0346143):0.00322418,145916:0.0075594):0.006013):0.00537331):0.00236965):0.0358376,(86640:0.0274698,((835532:0.0479331,((4351494:0.012047,4441030:0.000814073):0.0193556,(133586:0.014261,132414:0.0127007):0.00847009):0.0337039):0.0301673,(250436:0.0417623,(807959:0.0263534,4306504:0.0326104):0.00830401):0.0183557):0.0139855):0.0169992):0.00810724):0.0117697,(((((239409:0.00930366,(241183:0.00511255,(4408627:0.00198418,(4390616:0.0016886,2999843:0.0101416):0.00422878):0.00683761):0.0018926):0.002653,(3269990:0.000851327,4410541:0.00167945):0.00617261):0.00253813,(2023043:1e-06,4387959:0.00924949):0.00371659):0.0107618,(823351:0.00751655,(4335974:0.00155054,4425572:0.00572129):0.0179353):0.00213524):0.0167752,(269023:0.0112431,(793517:0.0161538,780101:0.0243889):0.00305769):0.00512544):0.0367404):0.0343454):0.0286774):0.0140826):0.0238422,((547582:0.0287098,95980:0.0438982):0.0985708,(753117:0.0469973,((695193:0.0281393,4354565:0.0257789):0.0202644,((563016:0.0208047,((3824085:0.00386989,(4408086:0.00253106,4411020:0.00175367):0.00426771):0.00955105,571020:0.0683905):0.0139425):0.0165687,1135415:0.0262189):0.0254167):0.0253981):0.0526513):0.00696223)'p__WS1':0.0379839):0.0147466,(((130062:0.0686349,((737249:0.0526228,(570087:0.0197509,41280:0.00475972):0.109154):0.0272321,((241432:0.0346968,2685352:0.0213374):0.0078292,(269804:0.0400208,3297208:0.0751805):0.00997793):0.0377477):0.0175205):0.00701336,(4414289:0.0103182,(512694:0.0178156,246357:0.00878019):0.0079515):0.0391411)'p__SC4':0.00710057,(815674:0.064699,(575759:0.0264468,(524929:0.0619663,(275929:0.0471563,((4344517:0.0159273,(251851:0.0116986,230135:0.01822):0.0641857):0.0123763,((4331123:0.053249,1068726:0.028618):0.0183402,(530796:0.0242695,(81510:0.0146299,4295908:0.0292643):0.0151785):0.0102928):0.00506733):0.00826798):0.00669452):0.0043143)'p__WS4':0.102853):0.028467):0.0387211):0.00774247):0.0341907,(3623950:0.000728158,((279629:0.00337681,806148:0.00258126):0.00496029,(752973:0.00579658,(670606:0.00176037,303702:1e-06):1e-06):0.0018649)'g__Dictyoglomus':0.00166248)'p__Dictyoglomi; c__Dictyoglomia; o__Dictyoglomales; f__Dictyoglomaceae':0.0972785):0.0152622):0.013081):0.0142766,((((4361297:0.0052088,4362317:0.0107376):0.105014,(((247015:0.0283793,151058:0.0292034):0.0147004,((51926:0.00611802,((4322775:0.0190587,4322778:0.00232796):0.00593846,170700:0.00612337):0.00414448)'c__MS9':0.0558259,1109198:0.046494):0.00972286):0.056179,((((((1220:0.0129183,((341893:0.0137969,(110126:0.000801704,(4407977:0.000795754,110948:0.0024017):1e-06):0.00918125):0.00442207,4377220:0.0134263):0.00588137):0.00827763,(79381:0.00728736,4350950:0.00417665):0.0059193)'g__Marinitoga':0.0634964,((4303514:1e-06,(759318:0.0017047,150700:0.0134712):1e-06):0.0911887,((((((((308003:0.0052464,(((332961:0.00438767,(352381:0.00622002,331846:0.0133972):0.00170049):0.000867606,330979:0.00174458):1e-06,(348221:0.0151774,(322060:0.00609638,331059:0.00440648):0.000992454):1e-06):0.000865646):1e-06,550151:0.00323):0.00403749,325788:0.00175462):0.00581675,315077:0.00522882):0.000719143,335997:0.00462137):0.00430481,(((((778510:0.00267466,((314746:0.000868001,324240:0.00791337):0.00760136,(345386:0.0116035,(795344:0.000886463,219540:0.0164988):1e-06):1e-06):1e-06):1e-06,548946:0.0027081):1e-06,702150:1e-06):0.00175655,511786:0.00164678):0.000595937,((339702:0.00354853,307665:0.00176436):0.000879872,(777316:0.00353884,353829:0.00354328):0.00266347):0.00110451):0.00762289)'g__S1':0.0294773,(4365279:0.0306536,((575997:1e-06,4356266:0.00261999):0.0170539,(236730:0.0101236,((321922:0.0073802,616123:0.00924617):0.00474046,(((590603:0.00182538,278500:0.00379738):0.00250789,(51557:0.000915211,(570026:1e-06,1119766:0.00319311):0.00551544):0.00184182):0.00284768,834674:1e-06):0.00351158):0.00327794):0.0202337)'g__Petrotoga':0.0267291):0.0125843):0.0731039,((271264:0.00784057,66261:0.00120533):0.0363641,(252552:0.00617547,(790544:0.00777439,4393600:1e-06):0.0190951):0.033087)'g__Geotoga':0.0183641):0.0289856):0.0234427):0.0444123,((4458632:0.0407799,(647853:0.00202343,807851:0.00243377):0.0682828):0.022006,((2518895:0.000982885,(4415582:0.0203097,4295031:0.00271274):0.00135323):0.041255,((2367034:0.00202541,(((3964020:0.00255627,(((4296282:0.00958434,4404374:0.000842791):0.000843778,4321013:0.00427738):1e-06,(4355446:0.00257998,1114527:0.00424008):0.000830909):0.000839589):1e-06,4195023:0.00085294):1e-06,(330942:0.00336599,4321429:0.004333):0.00253238):0.0013602):0.010059,3327295:0.0681362):0.0250094):0.0583601):0.0577296):0.0367997,((4452720:0.0183522,(539611:0.0348628,((4396754:0.00970102,4468756:0.00759501):0.0406496,((((((1118690:0.00807518,668039:1e-06):0.0027403,(540611:0.00513851,4329220:0.0010483):0.00331028):0.00379101,4367027:0.00424471):0.00197616,1550344:1e-06):0.00547319,((584702:0.00226524,842051:0.0230193):0.00327849,(539567:0.0357163,77438:0.00039783):0.0020743):0.00941393)'s__mrcj':0.0359432,((128210:0.00544941,(128351:0.000795894,105372:0.00222651):0.00108061)'s__A2':0.045162,(682244:0.0107268,4470884:0.0140838):0.0499972):0.0148313):0.0260573):0.017892)'g__Kosmotoga':0.0130817):0.0637323,(788993:0.0447575,(((255056:0.0114802,(1142113:0.0034487,(3767467:0.0033163,((278335:0.00165852,1105494:0.00416101):1e-06,(27647:0.0016664,114723:0.00415671):1e-06):0.00165462):0.00238879):0.0012627):0.0352356,((((239729:0.00604002,1234:0.010904)'s__lettingae':0.0170012,(541059:0.00344404,88247:0.0157656):0.0204721):0.0203617,((412424:0.00300081,628548:0.0313986):0.0265275,4460990:0.00774928):0.0119204):0.00393858,((1124214:0.0134619,(721654:0.00399306,4371180:0.0035717):0.00100335):1e-06,(303956:0.0027339,(1235:0.00907322,(734487:0.000823845,1104865:0.00823586):1e-06):0.000795168):0.00584068):0.00736605):0.023275)'g__Thermotoga':0.0180498,(((157621:0.000887395,(623745:0.00247346,(50206:0.00810532,471471:0.00167195):0.000836175):0.000836663):0.00413764,((687407:0.00849401,(83498:0.00303824,(((40837:1e-06,645441:0.00353255):0.00651198,(1138128:0.00343239,707339:0.00704215):0.00350593):0.00384965,(547839:0.00361041,(186222:0.000792661,4346824:0.00268636):0.00326564):0.000799229):0.00368255):0.00472578):0.00243594,((534820:1e-06,(588111:0.00274753,(110938:0.00171396,110424:0.00608887):0.00152822):0.0184209):0.00177211,192511:0.0043038):0.0130115):0.00320095)'g__Thermosipho':0.0332844,(1222:0.0473018,((((731317:0.00893862,1114449:0.0184928):0.0245979,((325520:0.00366286,1227:0.0139433):0.00654856,((331038:0.00268733,323392:0.00258757):0.0181473,((768737:0.00723128,(731471:1e-06,((151054:0.00177163,109610:0.00712084):0.00176692,664422:0.000880542):1e-06):0.000889323):0.000760941,559513:0.0290035):0.00859847):0.0311987):0.0123421):0.00621545,(667572:0.0170451,(((32030:0.00660839,18702:0.00160728):0.00747977,(323098:0.00246117,71035:0.00411683):1e-06):0.00179588,(4366746:0.00145002,1110208:0.00385463):0.000859411):0.00918727):0.00810367):0.00446989,174919:0.0144471)'g__Fervidobacterium':0.0278521):0.0443904):0.023988):0.0299488):0.0336313):0.0087434)'f__Thermotogaceae':0.0283435,(79590:0.00833041,2726906:0.00980251):0.10606)'c__Thermotogae; o__Thermotogales':0.0555861)'p__Thermotogae':0.0427132):0.0126996,(((567823:0.0101748,(743633:0.00924276,(((338354:0.00717494,(561559:0.00366892,(66918:0.00799193,66306:0.00168304):0.000808644):0.000865318):0.00298128,733218:0.00123561):0.00172328,272647:0.00544587):0.00378996):0.00645546)'o__SHA-1':0.0243781,(4468763:0.047075,(((638574:0.00403687,660945:0.0103262):0.0301953,(249738:0.0164517,((1108621:0.0120742,(3048527:0.0025677,(554764:0.00622628,(563306:0.00335008,313543:0.00529217):0.00253648):0.00335635):0.000765421):0.00644478,((539827:0.000763808,338629:0.00903422):0.00181172,(544827:0.0431244,619372:0.00646187):0.0305486):0.00373475):0.00637598)'f__TIBD11':0.0211311):0.012785,((710821:0.00539174,(207558:0.00509972,209399:0.0479538):0.00165134):0.0217616,((564080:0.00752156,4370523:0.0032574):0.0171946,(4335921:0.00237453,(312387:0.00180627,(278345:0.00851864,1654:0.00165205):0.00508714):0.00677044):0.0134184):0.0151048):0.00765849)'o__OPB72':0.0160344):0.00525791)'c__OPB46':0.0636539,((4332263:0.0661462,(((((4345967:0.00630698,3587346:0.00941001):0.00104704,((2065316:0.0041591,((4472907:0.000861158,4480087:0.00162166):0.0068976,2415495:0.000845224):1e-06):0.00311059,(3220985:0.00167112,((2480942:0.00171316,4482555:1e-06):0.00253369,(4375679:0.00582606,814042:0.00616009):0.000766917):1e-06):0.0126942):0.00187188):0.00253045,(((4363591:0.00324807,4382231:0.00164365):0.00299052,((4074888:0.0256986,4416767:0.00422861):1e-06,236946:0.00169904):0.00363848):0.0065931,252717:0.0106979):0.0122035):0.00757803,((810782:0.00806284,(810903:0.0128464,(815754:0.0124967,(815709:0.00586824,((326154:1e-06,269372:0.0024754):0.0085005,(821776:0.00283978,4324357:0.0035146):0.00653375):0.00501806):0.00286767):0.00237206):0.0018708):0.00527133,(1123141:0.00663644,((46382:0.0762661,1124104:0.10336):0.0101199,((22245:0.00863052,(1134028:1e-06,4315725:0.0105541):0.00232488):0.00205606,(4345582:1e-06,((4315727:0.00347023,(4315726:1e-06,692696:0.00172745):0.000865325):0.00086347,((1131326:0.0394844,1141679:0.0348138):0.00540864,(1123003:0.0415129,(1122255:0.0575718,(1134617:0.0170658,4331726:0.0369039):0.0137424):0.0127172):0.00288498):0.00220792):1e-06):0.00193482):0.00101346):0.0142841):0.00463039):0.00545977)'o__BA021':0.0132921,(((766880:0.00189894,(3010531:0.00250551,83693:0.0069909):0.00223708):0.00306614,((((((4003939:0.00234438,(((3757785:0.00234487,2607881:0.0158859):1e-06,2464900:0.0136183):1e-06,((4327428:0.00787298,4453505:0.00392459):1e-06,2238414:0.00550171):0.000779858):1e-06):0.00163617,((4147930:0.00235676,(4392180:0.00475471,4350990:0.0061947):0.00174885):0.000777717,(3545438:0.0232595,4003237:0.000492489):0.0121646):1e-06):1e-06,4361897:0.00156414):1e-06,4343484:0.000779426):0.00342058,(((1876742:0.00280272,((4463130:0.00397124,((((((4384231:0.00314074,((4090493:0.00316977,((1126626:0.00156676,273192:0.00475192):0.000767256,((1660694:0.00160017,2371186:0.00468092):0.00078176,2717580:0.00701863):0.000815259):1e-06):0.000777254,4473771:0.00631989):1e-06):1e-06,4390946:0.00397485):0.000776193,((((4415934:0.000783751,(4412176:0.00554114,792884:0.00717883):1e-06):1e-06,(4475309:0.00155882,(2675416:0.00156976,((4422691:0.00320399,2890201:0.0142861):0.000750965,4361895:0.0257327):1e-06):1e-06):0.000778852):1e-06,(3108616:0.000781891,254005:0.00247955):0.000786463):0.00156151,(((2526714:0.0280899,(4323010:1e-06,(4425411:0.00950961,3012828:0.000829425):1e-06):1e-06):0.000784777,4425412:0.00642716):0.00156622,(4392175:0.0039514,(770633:0.00157004,(3362090:0.00157533,(686343:0.00472576,4350986:0.00550266):1e-06):0.000780769):0.00156678):1e-06):1e-06):0.000777517):1e-06,(((2216281:1e-06,(113184:0.00468596,(3643695:0.00572737,2587353:0.00156602):1e-06):0.000776802):0.00155969,(2408239:0.00500228,4436816:0.00541395):0.000881118):0.000779446,(2615130:0.00237833,4415936:0.00969817):0.000782071):0.000776073):0.00155978,3341588:0.00168109):1e-06,((3684768:0.00397301,(4410644:0.00471719,(4365813:0.0110813,((4425409:0.00158063,4299936:0.0111149):1e-06,4463127:0.000785897):0.000785908):1e-06):0.000766298):0.00158304,(717417:0.00931508,713462:0.00858863):0.00363076):0.000778428):0.0007808):0.000368797,((((521286:0.00202152,(302394:0.00288235,289184:0.00817219):0.00558095):0.000321069,((825045:1e-06,(19248:0.00317781,556721:0.00236757):0.000774447):0.00155535,(4434993:0.00392777,(4326290:0.000773536,4410557:0.00469444):0.00156265):0.00156354):0.00078795):0.00156395,4378918:0.00237667):1e-06,(700301:1e-06,(((574183:0.00396918,2225321:0.0031889):0.00154681,751717:0.0025602):1e-06,((((241954:0.00129569,(526401:0.00129715,(592814:0.00552751,(4441034:0.00473093,(586929:0.00326834,(575732:0.00212383,587592:0.00895638):0.00245074):0.000873957):1e-06):0.00105387):0.00156937):0.00104418,(288695:0.000788314,3371342:0.00394461):0.000774055):1e-06,13715:0.00314597):0.00156377,(((242377:0.000784272,238249:0.00475603):0.000774527,(((1124101:0.0136265,13713:0.00996133):0.00529152,(13714:0.000787824,285450:0.00345385):0.00154854):1e-06,((4474132:0.00470578,((301463:0.000780719,((1130834:0.00932519,4327427:0.00315991):0.00170243,((((293055:0.00394873,(85667:0.00545199,(86362:0.0062384,13716:0.00324559):0.000753368):0.00112474):0.00099663,624592:0.00633093):1e-06,651345:0.00315988):1e-06,143351:0.00322022):0.00102122):0.00078052):1e-06,161583:0.00314411):0.000780823):1e-06,(1140376:0.0146447,(1114304:0.00710168,4297148:0.00648314):1e-06):0.00234377):1e-06):1e-06):1e-06,(4400683:0.00969575,(4410247:0.0141959,1845154:0.0067757):1e-06):0.00735886):0.000774498):0.000779574):1e-06):0.00155643):0.00119007):0.00392671):0.0042181,(4327913:0.0214042,(((294081:0.00164163,160441:0.00538406):0.0116831,(1135950:0.0175417,1129201:0.00524834):0.00544802):0.0118038,(84679:0.00679324,72683:0.00137026):0.0149829):0.00471349):0.00628487):0.00104533,2358190:0.00411904):0.00341622):0.00474498,(((((2862090:0.000818277,1828460:1e-06):1e-06,(4372598:1e-06,4386289:0.000793091):0.000788534):0.00236496,((2083600:0.00238478,4310049:0.00356696):0.00684936,4405746:0.00674643):1e-06):0.00081399,(2351707:0.012138,4417020:0.0023543):0.00403102):0.0037742,(1576798:0.00755735,3180036:0.00272862):0.00459049):0.000979587):0.00738684):0.0121861,(4410207:0.0370514,821625:0.0024916):0.00588847)'o__SB-45':0.019697)'c__JS1':0.0206827):0.0426788,251777:0.0898475):0.0186556)'p__OP9':0.0216503):0.0124907,(241464:0.0809157,(245403:0.050429,(256351:0.00965269,243495:0.0370529):0.0386148):0.0323594):0.0355123):0.00989281):0.00546905,((534023:0.134339,(((((561611:0.0153853,108344:0.00273028):0.00436351,((749907:0.00775891,197316:0.0196386):0.032361,(751150:0.00308564,(509829:0.0151056,(279044:1e-06,((35305:0.00745467,1243:0.00348989):0.00299663,316950:0.00624288):0.000873684):0.00343569):0.00228609):0.00638298):0.00486935):0.0643313,(321262:0.0975957,((((340778:0.0285421,4087465:0.00367943):0.00167929,(812783:0.00264754,203402:0.0106824):0.000852317):0.000847247,807322:0.00180876):0.104284,(580756:0.0026817,(817657:0.00353069,35729:0.00991856):0.00463109):0.0542433):0.0208561):0.0201565):0.0199883,(257854:0.0430965,573196:0.134955):0.0144354)'p__EM3':0.101589,(278072:0.0957318,(4424604:0.0500378,(4363374:0.0123985,((3470507:0.000813733,4380577:0.00241492):0.0258363,1070519:0.023887):0.00688367):0.0829587):0.0323625):0.0428623):0.0266259):0.0220216,(((4286230:0.173765,((719969:0.0127986,3086237:0.0293456):0.0862494,(801857:0.0476629,((((583710:0.0550001,((745896:0.0103564,(772088:0.0102868,804444:0.0136328):0.00994268):0.0214287,(208148:0.00351447,2160917:0.00965509):0.0429972):0.00816351):0.01307,(771745:0.0323772,764379:0.0195277):0.0192308):0.0177087,(((583283:0.0341477,263035:0.0503305):0.0228426,(101640:0.0207666,((698469:0.00588163,3897761:0.021976):0.000622177,((1128929:0.0218803,171614:0.0253038):0.00768861,(329424:0.00391869,(4350045:0.00631534,(3557405:0.0057764,(1146676:0.00411424,850838:0.00084234):1e-06):0.0033835):0.0066286):0.00230466):0.00641154):0.00842699):0.00160218):0.00937986,(239111:0.0428349,(339598:0.0287857,214620:0.0871684):0.0238623):0.0345706):0.0171104):0.0206839,((827419:0.00375125,832503:0.0151853):0.0563251,(1889198:0.020037,808619:0.0398442):0.0114155):0.0145232):0.0203809):0.0296113):0.0433442)'p__Planctomycetes; c__Pla4':0.0585077,(((((1109948:0.00316687,236561:0.0134137):0.0395326,(1106143:0.0205784,(244444:0.0187056,1108588:0.0123038):0.00668705):0.0226969)'f__W4':0.02415,(1112427:0.0458594,(((((1108401:0.00858188,(337215:0.00853581,670909:0.0121623):0.0124586):0.0232681,(1106582:0.0163039,((((((356299:0.00157989,341106:0.00562342):1e-06,((330948:0.00724669,325488:1e-06):0.000787791,((332227:0.00475465,(328646:0.00404322,(323176:0.00399816,102606:0.00646211):0.00157271):0.00152255):1e-06,((345186:0.00395756,356450:0.00475658):1e-06,((273090:0.00397174,251271:0.00592015):0.00315035,(588411:0.00171334,586090:0.00256074):0.00170907):1e-06):0.00077677):0.000777779):0.000778444):0.00287433,(324638:0.00607197,(296196:0.00262134,296001:0.005465):0.00450572):0.00631482):0.00162515,((1106085:0.0088773,(1111721:0.00435203,(245170:0.0031312,(353378:0.00238133,((326677:0.00474046,(335981:0.0039467,(321358:0.00555114,307464:0.00394623):1e-06):1e-06):0.000785016,311726:0.0047581):0.000776008):0.00190292):0.000781052):0.00153921):0.00210408,4371144:0.00392309):0.00809858):0.00483021,566771:0.0116253):0.000733808,444016:0.00603609):0.00796373):0.00620162):0.00773968,((274613:0.00255334,(557338:0.00399362,(1683:1e-06,(4366099:0.0112583,4321158:0.0155128):0.00298162):0.00333883):0.000750095):0.005569,(255816:0.00795702,((1107538:1e-06,(4321157:0.0149256,4366100:0.0117797):0.00313263):0.00547644,1113770:0.00548024):0.00472324):0.00257129):0.0066916):0.0113496,1106214:0.0162473)'g__Candidatus Scalindua':0.0407739,((537668:0.00524742,156688:1e-06):0.0113986,(((582027:0.00598521,573753:0.00782271):0.0107699,(312765:0.0191158,((142164:0.00981914,((822891:1e-06,(810016:0.00561256,1113385:1e-06):0.0137946):0.0162627,(3142768:0.016247,3443452:1e-06):0.00122106):0.000822508):0.00572513,654722:0.00126652)'g__Candidatus Jettenia':0.00796935):0.0104795):0.0107826,(((592048:0.00910892,4342168:0.00279382):0.00636305,(331167:0.0103748,(1106629:0.00739587,(306703:1e-06,(577666:1e-06,172830:0.00320419):0.00239985):0.00815513):0.0039648):0.000939583):0.00470569,(545711:0.00605438,(107581:0.0121612,((202452:0.000859347,54215:1e-06):0.0063319,((750257:0.00156988,(204400:0.0187344,204274:0.00402322):0.0014788):0.00176061,1109892:1e-06):0.00541455):0.0074779):0.00584592):0.00175944)'g__Candidatus Brocadia':0.0111037):0.0107509):0.0220068)'f__Brocadiaceae':0.0192572):0.015819)'p__Planctomycetes; c__[Brocadiae]; o__Brocadiales':0.0605776,((733942:0.113808,((((((3138840:0.0189739,((2060314:0.0298373,(236382:0.0292057,(4328807:0.0147266,(1975714:0.0253577,4397660:0.0220383):0.0137213):0.0231078):0.0109038):0.00346058,539818:0.0593021):0.00698782):0.0630576,((262268:0.00490871,258876:0.00254329):0.0361896,((3470483:0.00408037,(2251042:1e-06,2474588:0.0117994):0.00514059):0.0707646,(266422:0.0178037,131205:0.016995):0.0622694):0.0199191):0.014746)'o__T8-B82':0.0389175,((((2593275:0.0505696,(269591:0.0125242,4329309:0.033013):0.0408801):0.0255617,((133541:0.0426473,((161491:0.0180643,4334566:0.0135309):0.0455212,131207:0.0228968):0.00905335):0.0510807,((4426263:0.00216664,(4159044:0.0112738,(3270594:0.0059069,4431515:0.000821151):0.000815137):0.0112449):0.0288653,(((3044093:0.0121595,4371447:1e-06):0.00680102,(2811322:0.00702506,(3271460:0.00336758,4244495:0.00244231):0.00391339):0.00580678):0.022619,(130704:0.0414971,(130035:0.0264801,4379500:0.0238462):0.00734945):0.00184748):0.013132):0.0804673):0.0199961):0.018853,(2409046:0.118494,((245046:0.0335476,236945:0.0531762):0.0446508,1991868:0.070375):0.0162583):0.0119912):0.0158896,(((324136:0.0129315,274779:0.0126396):0.0752453,(165300:0.0556876,(537833:0.0292667,309328:0.0263161):0.0205515):0.0464908):0.0144174,(4343906:0.136963,(586373:0.0673317,((1896501:0.0121251,(4370826:0.00762676,(2013910:0.00789148,4008425:0.0103473):0.0051377):0.00747977):0.0171148,((4413685:0.00399238,(1829647:0.00474932,4407472:0.00998488):0.00278448):0.0299841,(268117:0.0167914,4397064:0.0165918):0.0170703):0.00895628):0.0769004):0.0169984):0.0117496):0.0138201):0.00697961)'c__ODP123':0.00675035,(((1609478:0.0700265,((((((((90527:0.00714484,(620744:0.000830535,4439659:0.00494395):0.00479527):0.019163,(576430:0.0431128,(558690:0.010779,(1125409:0.00444891,(2798:1e-06,4040420:0.00254497):0.000719763):0.0052438):0.00420227):0.00307826):0.0212758,(278586:0.0723595,215867:0.0265316):0.0461629):0.0162856,(210892:0.0228792,723357:0.0185815):0.0259782):0.00668828,(((((((214356:0.0203865,(616683:0.0187097,(4398630:0.00252922,(203444:0.000897548,4323387:0.00606098):1e-06):0.0291717):0.00749271):0.00420449,611163:0.0267958):0.00503305,((((545366:0.0173918,544100:0.000866295):0.0272244,(((577081:0.00187216,(960957:0.0156693,245832:0.00632989):0.0156237):0.00871095,4383657:0.000935456):0.020154,(572866:0.0218884,(508846:0.00947014,(152131:0.0199028,1145766:0.0195837):0.00992914):0.0061724):0.00642603):0.00806503):0.00349609,4431617:0.0278766):0.0038874,(((152343:0.0052064,(153928:0.0108093,(49674:0.00861033,(41301:0.00496341,30167:0.00549661):0.00279418):0.0114953):0.00577612):0.0192544,(4335606:0.00485839,(51628:0.00822445,(145730:0.0104294,223634:0.0171053):0.00273584):0.00724232):0.0269884):0.0129592,((555396:0.0203173,(151895:0.0383963,(1132306:0.0216357,(4307740:0.00299784,((152163:0.0101694,((4336627:0.0155695,((((153306:0.0294241,(1125009:0.01574,4302654:0.00563443):0.00362339):0.00875008,4479912:0.0151059):0.00471914,752630:0.0166794):0.00448628,156176:0.0207414):0.0030809):0.00646183,(810411:0.00618131,(1119215:0.00851882,906983:0.0121598):0.00652729):0.00556876):0.00483705):0.0129972,(142901:0.0139723,2175515:0.005749):0.00686818):0.00273262):0.00770116):0.00578563):0.0066713):0.00987845,267225:0.00716842):0.015368):0.00520529):0.00977874):0.00871641,(((((945045:0.0437545,556603:0.0598694):0.016106,4322918:0.00709628):0.00600593,(342870:0.00429019,(576204:1e-06,678917:0.0126148):0.000870393):0.0443148):0.00657121,636141:0.018705):0.0178367,(106167:0.0351367,4399402:0.0214003):0.0162245):0.00662048):0.00244142,(((820780:0.0263401,4443107:0.0357937):0.00866255,(4337701:0.0375566,(((239875:0.032274,818861:0.0210616):0.0058116,((1074543:0.0312156,4317102:0.0249708):0.0101391,4325080:0.035234):0.00122283):0.00672456,(567405:0.0278364,554378:0.0192173):0.0107522):0.00637675):0.0132693):0.00636217,(((((216224:0.00510638,795349:0.00339531):0.0383413,(4417972:0.0524108,((((696246:0.00421429,248868:0.00247671):0.00120035,((4395960:0.0134421,(((4467951:0.00471922,(4467949:0.00864846,(1128696:0.00616123,747323:0.00941609):0.00407446):0.00503154):0.00610152,((628299:0.00958348,933486:0.00408748):0.00212299,(4323373:0.00446932,((760747:0.00630492,4467952:0.00804251):0.00182042,((586939:0.00537523,4426848:0.00314152):0.00983189,579129:0.00534556):0.00337973):0.00189981):0.00410713):0.00201493):0.000894956,4467948:0.00826821):0.00337482):0.00126723,(4460376:0.024143,1126059:0.00270385):0.00516502):0.00717934):0.00359628,((1122818:0.00186255,(567675:0.00619408,(1915223:0.00331018,(513590:0.00436831,3791330:0.00529126):0.00103919):0.00279201):0.00229483):0.00830264,(761504:0.0268399,(4414054:0.0055931,((2193695:0.0106684,4360957:0.0151586):0.00560691,204219:0.0183663):0.00395105):0.010236):0.0136424):0.0104481):0.00198131,252268:0.0126064):0.00894495):0.0313179):0.017701,(((3954597:0.0441699,1114525:0.0308427):0.0316153,((((73686:0.0124682,821747:0.00319821):0.00925512,(((822683:0.00674475,807260:0.0103197):0.00771563,((688610:0.00699702,4349122:0.00522484):0.00646364,(1124332:0.0140153,4440675:0.00162899):0.00378208):0.00268094):0.00394802,978887:0.00478518):1e-06):0.00941744,(2006401:0.0338728,(979643:0.00556732,202341:0.00578656):0.04136):0.0138463):0.036376,(1126809:0.0271102,((((307648:0.0135249,((1109881:0.00117011,(321170:0.00575167,((562881:0.000807159,827342:0.00104829):0.00228825,(2728176:0.00402983,4381255:0.00160009):0.00227625):0.00403962):0.00189283):0.00314182,(1123761:0.00286312,655367:0.00989246):0.00229776):0.0116522):0.02521,((4310353:0.00130647,(((544691:0.00317504,4469039:0.000798398):0.000744894,320069:0.0259596):0.0024982,28765:0.00338636):0.00758321):0.0107499,(4354531:0.00237799,4469584:1e-06):0.00271472):0.0256418):0.0168582,(1096143:0.0454028,(1119486:0.0548045,(531285:0.0268561,(4308418:0.00814768,(1000122:0.00800939,1105141:0.00462112):0.00918752):0.00797308):0.00850833):0.00988611):0.017508):0.00530506,((4360820:0.0254271,(900959:0.0186445,(715396:0.00565529,157332:0.00493129):0.00957263):0.0103715):0.00908713,((1147754:0.0157764,(((139405:0.00891216,3392211:0.00409317):0.00199268,(172675:0.00773813,1127798:0.0227797):0.000751388):0.00193222,4333752:0.00577074):0.00661219):0.0162076,(1131356:0.00526895,((((((1135865:0.0119585,1124589:0.00947481):0.00499781,(3893713:0.00736612,(((722776:0.00947424,(((((319655:0.0435854,4364347:0.0216499):0.0105835,209805:0.00535432):0.00692155,(((4337567:0.00867038,(993307:0.00859973,4456611:0.00719473):0.0023245):0.00307267,((915767:0.00820511,(208708:0.00879557,(1109784:0.0032388,1107943:0.00740351):0.00224146):0.00308229):0.00528203,634759:0.011247):0.00533944):0.00240873,1129224:0.00976815):0.000856551):0.00141291,((4348509:0.00351582,4424587:0.00547519):0.0114693,(329544:0.00438585,891898:0.00406375):0.00557392):0.00513287):0.0017555,665602:0.00450997):0.00223769):0.0047688,(355954:0.0133258,1106926:0.00908408):0.00337944):0.0033946,((725677:0.0072292,4296674:0.00722923):0.00432435,3313612:0.0129477):0.00291058):0.00482732):0.00266712):0.00532504,245810:0.0256182):0.0102177,((704357:0.00601026,4374559:0.00101117):0.0122786,4465500:0.00753087):0.00174284):0.00598774,1106159:0.00793905):0.0134848,((((1129846:0.00325546,4295894:0.00647835):0.0175462,(575719:0.0120094,4398567:0.0131705):0.00260375):0.00243836,4460790:0.0146654):0.00879758,(513929:0.0155558,1134631:0.0088552):0.00575343):0.0056845):0.0048768):0.010196):0.00544659)'g__Pirellula':0.013527):0.0175462):0.0075069):0.0072497):0.0119354,((((511983:0.013924,(1111492:0.00219623,809124:0.00928447):0.0141798):0.0229534,(823551:0.0102042,2850546:0.0051868):0.0610196):0.010346,(525666:0.0125459,4316015:0.008969):0.0357547):0.0125556,(((((((578134:0.00752175,4457211:0.00618743):0.0318381,((441635:0.011953,TCGAGAATCTTCGGCAATGGGCGCAAGCCTGACCGAGCGACGCCGCGTGCGGGATGAAGGCCTTCGGGTTGTAAACCGCTGTCGGAGAGGCGGAAATTTGTGGGAGTTATCTCCTGCAATTGACCTAATCTCGGAGGAAGTCCGGGCTAAGTTCGTGCCAGCAGCCGCGGTAATACGGACCGGACAAACGTTATTCGGAATCACTGGGCTTAAAGAGTTCGTAGGCGGCTCAGCAAGTTGGGTGTGAAAT:0.000117232):0.0182658,(1137509:0.017607,4456449:0.014978):0.0142754):0.0107509):0.0139062,(576300:0.00400442,200049:0.00914934):0.0260495):0.00439654,277887:0.0397576):0.010076,((((69770:0.04736,((1106707:0.00273234,521136:0.011099):0.0390142,(200080:0.0273884,(337295:0.0128658,((341990:1e-06,4386620:0.013808):0.0210064,(545112:1e-06,4307910:0.0164217):0.00570696):0.00880512):0.0129324):0.0201014):0.0257911):0.0136678,4404065:0.0469767):0.0136211,(((((3887094:0.00636229,4368593:0.00758867):0.003023,(1111749:0.0755662,200463:0.037413):0.0195371):0.0174608,(((559075:0.0144209,(552968:1e-06,542907:0.00743923):0.011446):0.022822,(((((589243:0.00563237,(1125878:0.00889834,4346061:0.00401467):0.00158755):1e-06,(4330992:0.00464551,((4476105:0.00767387,(1135428:0.00344484,(4384757:0.00633235,(250328:0.00793855,((85732:0.0233916,(171695:1e-06,1127047:0.00319451):0.00333488):0.000848982,(809921:0.00611794,735851:0.00193246):0.00179916):0.00143378):0.000949515):0.00324572):0.00147712):0.00440833,791030:0.00782855):0.0122699):0.00340796):0.00254572,(1108136:0.00316699,241957:0.0478785):0.00315673):0.0012968,1141472:0.0191274):0.00497669,(1144430:0.00537387,4463156:0.0206553):0.00204995):0.0380262):0.0174562,(4452359:0.0158718,(((826757:0.0105493,(289633:0.0126961,((313623:0.00703711,151305:0.0110038):0.011284,(((360074:0.0141514,162484:0.0145911):0.00720499,(4296845:0.0209993,(804693:0.0221689,(535958:0.00663665,(536971:0.00339544,4329807:0.0111982):0.00141412):0.0156946):0.015831):0.0114446):0.0114229,(548121:0.0186563,(1128126:0.00339483,3744299:0.00845814):0.0138748):0.00585183):0.00244017):0.0173914):0.0048935):0.0117966,(4302016:0.0107132,4376641:0.0210456):0.00501378):0.00545896,((811060:0.0108264,2722476:0.00830538):0.00850952,(3773720:0.0059748,(836228:0.0095155,829122:0.0187784):0.00241525):0.00450253):0.00683441):0.00446855):0.00400273):0.00811224):0.0166543,((4017927:0.026402,(4439712:0.043855,((535989:0.00769023,178940:0.0118793):0.0056147,(820089:0.00430584,(72455:0.00383189,(509690:0.00354158,98464:0.00620329):0.000837709):0.00105723):0.000958752):0.0140769):0.0182063):0.0229174,((1119185:0.0144201,(588066:0.0076352,(1848080:0.00368806,4383112:0.00376724):0.00565802):0.0134063):0.0206217,(((728052:0.00652722,2873830:0.00603638):0.0208837,(547973:0.0305662,1113689:0.0175789):0.00586783):0.00786624,(190111:0.0194226,(1587974:0.0123111,4450334:1e-06):0.0257324):0.00401359):0.00594899):0.00494597):0.00665318):0.007741,(((((1730642:0.0169547,4482298:0.0221365):0.0160676,(((((3138004:1e-06,4445400:0.015478):0.0149726,((258872:1e-06,4445401:0.0165167):0.00239552,(2558369:0.00323339,(71342:0.00495327,(558104:0.00402131,1105509:0.003196):1e-06):0.00238109):0.00819972):0.00652368):0.00673317,(((150298:0.00710204,4368846:0.0083461):0.0105165,((200911:0.0109804,(570362:0.00323275,4400023:0.00160025):0.00393245):0.00716138,(143140:0.0159915,(4186698:0.00492959,4347351:0.000690846):0.0136853):0.00504096):0.0123488):0.0066852,4379824:0.0180284):0.00283748):0.00353076,259752:0.0244536):0.011179,(1113268:0.0355141,(((((((578755:0.0356082,(4368595:0.0340131,(324487:0.0215224,4420770:0.0139536):0.00799376):0.00328436):0.0039415,((943111:0.023953,4349245:0.0342202):0.00942616,((4324427:0.00781308,(2618269:0.00913901,(532921:0.00113404,352532:0.00709179):0.0239407):0.00712374):0.0164958,(567297:0.0315591,265751:0.0126244):0.0152995):0.00216621):0.000956738):0.0058383,(179213:0.0227216,(4303104:0.0271291,(146137:0.0110599,4398673:0.0128172):0.00599439):0.00908983):0.0122469):0.00188191,(((((533942:0.038724,(838098:0.00667186,(842084:0.00518457,4376515:0.00165439):0.00531619):0.0271866):0.00697518,(321563:0.0272794,629362:0.0257695):0.0112693):1e-06,((4390110:0.0193779,(4317873:0.0367238,(1106291:0.00498257,4449049:0.00317554):0.0236227):0.00829179):0.0219271,(560567:0.0127497,(299626:0.023377,(4321785:0.00524107,4357981:0.00858909):0.00327595):0.0235944):0.00854598):0.00634822):0.0015339,((4404067:0.032905,((539294:0.0289097,(4352095:0.00814818,(2144516:0.00225861,4124680:0.00331568):0.00572842):0.00386768):0.0143733,((((3703609:0.0176813,((((629605:0.00732227,165216:0.00535473):0.000830923,((4339757:0.00324114,4396128:0.00246442):0.00171438,(4326259:0.00179678,4398652:0.00247965):0.00710726):0.0015917):0.00149718,((((159320:0.00362712,4458429:0.00398288):0.00823265,(2322129:0.000848236,3157406:1e-06):0.00406525):0.0024097,((2013274:0.000966308,3822640:0.000825174):1e-06,(1893220:0.0150105,4405563:0.00933725):0.000847978):0.00395246):0.00321257,((4315758:0.00952348,((1824921:0.00400371,4340634:0.0032477):0.000961069,(3188243:0.00412771,3039746:0.00493336):1e-06):0.00258576):0.00298925,(237911:0.00335266,(134132:0.00419026,(2179786:0.0118415,2743135:0.00243973):0.00318404):0.00808488):0.00273052):0.0184191):1e-06):0.0121849,(4367288:0.00856923,(1114843:0.00253119,(573419:0.00241717,560205:0.00650243):0.00567375):0.00506502):0.0109641):0.00494993):0.0049295,104068:0.0174972):0.00310631,(1832866:0.0026294,(3889568:0.0160456,3918098:0.00707042):0.00162402):0.0097943):0.00298993,4377181:0.0116455):0.0029605):0.00578557):0.00310991,(4376712:0.0261474,(2807724:0.00640784,(342344:0.0105883,4384985:0.0162762):0.00792335):0.0078281):0.00980839):0.00637497):0.00605622,(2572944:0.00938916,(355875:0.0206359,196600:0.0132031):0.00990775):0.00514135):1e-06):0.00584236,(634072:0.0297963,(806253:0.0533969,((262002:0.0127666,4421900:0.0195025):0.00749563,(4298778:0.026065,584647:0.0148215):0.00155859):0.0162308):0.012371):0.010118):0.00339373,(4388743:0.0290542,(757372:0.00101911,(571201:0.0124796,548823:0.00499584):0.00231117):0.0172375):0.00846519):0.00646898,(1843330:0.0288799,650179:0.0204047):0.00689859):0.00363154):0.00211986):0.00765832):0.00341469,((1137254:0.0320979,4461324:0.0276341):0.00909751,(150368:0.0382814,(1550652:0.00667708,3423659:0.00712969):0.0338208):0.0205445):0.00583026):0.00607129,((593194:0.0205717,170973:0.0293971):0.0247374,(591255:0.0286509,((149101:0.0262851,(819724:0.0390541,((4430602:0.0128799,(328697:0.00216284,4095168:0.00612704):0.00237839):0.00195135,(((((148058:0.00667609,2672866:0.00491181):0.00781849,(4404066:0.0219331,((533036:0.00905524,692372:0.00560061):0.00978423,(765873:0.00174115,745411:0.0293604):0.00787517):0.0074581):0.00987894):0.00344134,(4376008:0.0100481,(520693:0.00633114,552149:0.0114818):0.00351246):0.00806817):0.00364077,3328100:0.0124159):0.00842141,(4436512:0.00625694,(563596:0.000823922,149208:1e-06):0.0115231):0.0239591):0.00256694):0.00916802):0.00748964):0.00477538,(4304022:0.0166296,(317173:0.0337201,(((((337594:0.00676123,((((338967:0.00206804,(593310:0.00247524,348802:0.00881576):0.0030052):0.0138557,(593766:0.00767873,4050728:0.00857597):0.0122803):0.00200163,4420326:0.0032347):0.00318236,(200618:0.0228575,146970:0.0510747):0.0136714):0.00332605):0.012018,607278:0.00976393):0.00496642,TCGAGAATCTTCCGCAATGGGCGAAAGCCTGACGGAGCAATGCCGCGTGCGGGATGAAGGCCTTCGGGTTGTAAACCGCTGTCAGTAGGGAGGAAATTTTGACCGATCTACAGAGGAAGTCCGGGCTAAGTACGTGCCAGCAGCCGCGGTAATACGTACCGGACAAACGTTATTCGGAATCACTGGGCTTAAAGAGTGCGTAGGCGGCCTAGTAGGTGAGGTGTGAAATCCCACGGCTCAACCGTGGAAC:0.0158672):0.0133205,789549:0.00827079):0.00395559,((312705:0.00369112,(826839:0.00612329,(728239:0.00564933,271620:0.00904254):0.00400219):0.00132325):0.00156936,4448998:0.0361962):0.000529009):0.00637236):0.00539933):0.00705608):0.00261796):0.0134277):0.0061012):0.00658457,(((946544:0.00685993,4160085:0.00462571):0.0327076,(((246979:0.00641254,(1107783:0.0466552,938327:0.00910207):0.0105107):0.032187,(((1863625:0.0359501,4452363:0.02476):0.01392,(3453900:0.0280206,(323488:0.0262782,2220974:0.0116766):0.0500611):0.0110253):0.00863213,((4437398:0.0568266,(3031461:0.0407304,(((809362:0.00343499,542353:0.0132859):0.0104005,269075:0.00452498):0.00373917,1107757:0.00477599):0.0162906):0.0306992):0.0176901,((811628:0.029679,((512628:0.0255349,(786454:0.0125375,((271404:0.00258328,99819:1e-06):0.0180893,(2222982:1e-06,4338668:0.00726796):0.0150573):0.0113229):0.00801798):0.00394833,(173437:0.0169257,2658746:0.00678584):0.00857771):0.00794368):0.00644418,(((((((1030543:0.00602321,(4329251:0.0158107,4397673:0.00289921):0.00712565):0.0116567,1115384:0.0335428):0.00711605,((((235890:0.0163988,(1117861:0.00328848,(1118715:0.0271889,4474349:0.000708496):0.00471298):0.0066218):0.00221777,(258652:0.0148522,((295035:0.00266236,(((4333460:0.00722934,((649583:0.00153273,(257560:1e-06,2830:0.00485625):0.00095299):0.00196083,1147920:0.00366388):0.0012304):0.00376875,2205005:0.00739834):0.00395818,269780:0.00165627):0.00168958):0.00488579,345757:0.00594111):0.00231348):0.0084501):0.00112416,(1897002:0.00163724,3127963:0.00498644):0.0163731):0.00823417,((543167:0.00738121,4316436:0.0401484):0.0101763,((167808:0.00626301,4400022:0.00256331):0.028347,3250136:0.00818974):0.003846):0.00415272):0.0146198):0.0182865,((1753262:0.0126887,(159626:0.021239,(4384987:0.00323893,(808327:0.00770577,1147375:0.0221078):0.00678953):0.00527494):0.00492432):0.00913294,((4351768:0.0131198,(2833:0.00511962,(245163:0.00254289,160418:0.00560594):0.00294942):0.00627622):0.00334097,(1040486:0.0194621,(226495:0.0215254,1083816:0.0167072):0.0129176):0.00538248):0.00138905):0.00513824):0.00668133,(966612:0.0220267,(1753259:0.0130263,3410498:0.00807792):0.00370225):0.00403225):0.00808344,(4310969:0.003146,(2618267:0.00662131,4365867:0.0023679):0.00507471):0.00814139):0.0180537,4365862:0.0229543):0.00408181):0.00491276):0.0116498):0.00682507):0.00964101,((((302430:0.00916899,(2220971:0.00428134,(3684692:0.00246383,(1892277:0.00662209,4064408:0.00158907):1e-06):0.00846859):0.0122416):0.0199931,TCGAGAATCTTCCGCAATGGACGAAAGTCTGACGGAGCGACGCCGCGTGCGGGATGAAGGCCTTCGGGTTGTAAACCGCTGTCAGAGGGAAGGAAAGTTTGACCGAACCTCAGAGGAAGCGCAGGCTAAGTTCGTGCCAGCAGCCGCGGTAACACGAACTGCGCAAACGTTATTCGGAATCACTGGGCTTAAAGAGTTCGTAGGCGGCCATATAAGTGAGGTGTGAAAGCCCTCGGCTCAACCGAGGAAT:0.0289812):0.000160731,TCGAGAATCTTCCGCAATGGACGAAAGTCTGACGGAGCGACGCCGCGTGCGGGATGAAGGCCTTCGGGTTGTAAACCGCTGTCAGAGGTAAGGAAAGTTTGACCGAACCTCAGAGGAAGCGCAGGCTAAGTTCGTGCCAGCAGCCGCGGTAACACGAACTGCGCAAACGTTATTCGGAATCACTGGGCTTAAAGAGTTCGTAGGCGGCCATATAAGTGAGGTGTGAAAGCCCTCGGCTCAACCGAGGAAT:0.0361042):0.000111483,TCGAGAATCTTCCGCAATGGACGAAAGTCTGACGGAGCGACGCCGCGTGCGGGATGAAGGCCTTCGGGTTGTAAACCGCTGTCAGAGGGAAGGAAAGTTTGACCGAACCTCAGAGGAAGCGCAGGCTAAGTTCGTGCCAGCAGCCGCGGTAACACGAACTGCGCAAACGTTATTCGGAATCACTGGGCTTAAAGAGTTCGTAGGCGGCCATATAAGTTAGGTGTGAAAGCCCTCGGCTCAACCGAGGAAT:0.0359493):0.0136692):0.00936993):0.00747792,(808707:0.0434437,(149272:0.0351633,(3143567:0.0054789,4436883:0.0025713):0.021326):0.0139572):0.00890364):0.0181588):0.00945799):0.00654493):0.005287,((4393300:0.0277019,(4102516:0.00875889,4317807:0.00332258):0.0488218):0.0118217,(((338228:0.0236044,((279156:0.0042953,(278438:0.00422116,277753:0.00409551):0.00231629):0.0194313,(1808747:0.014508,(288230:0.00980263,264273:0.00757543):0.0580838):0.0100015):0.0278845):0.0455393,(708184:0.0442407,(327986:0.017045,312828:0.00584881):0.0360341):0.0238183):0.0399186,((500214:0.00699996,(537024:0.00498616,509550:0.00576599):1e-06):0.0113887,((4440894:0.00467882,(3764940:0.0033978,(531452:0.00463404,4440900:0.00321839):0.00359283):0.00265559):0.018847,(((2813:0.00237674,(197491:1e-06,71634:0.00522922):0.00239306):0.00227897,(71672:0.00348317,(2811:0.00159243,(809539:0.00241177,4464430:0.00425475):1e-06):0.000792713):0.00102836):0.0117357,(1111513:0.0301828,878813:0.000741088):0.00333508):0.0132682):0.00610859):0.0273473):0.0110151):0.0129268):0.00302712):0.00368547,((((2000880:0.0123923,((((581335:0.00887381,4382180:0.0256172):0.00852073,1646527:0.018774):0.00739716,514874:0.00903823):0.00401942,(1141780:0.0132165,801486:0.0211298):0.00780605):0.00899777):0.00219802,4366954:0.0114431):0.0496587,1122734:0.0489584):0.0119843,(4196744:0.0636245,(219667:0.0354228,(224790:0.0714192,(2816796:0.0218236,(1130729:0.0146917,4376320:0.00628368):0.0108401):0.00540248):0.0330009):0.0118028):0.0133479):0.00604081):0.00798701,(525781:0.0329935,((4476132:0.0279561,(818320:0.0524655,((240923:0.0203862,2800:0.0282012):0.0293167,((((2785:0.0220961,(387035:0.00644781,(765757:0.0104785,1115222:0.00913301):0.00414056):0.00471496):0.00961585,((704095:0.00505102,((4254472:0.00478177,(2783:0.000800628,2052447:0.000783957):0.0118187):0.0119203,(513476:0.0139927,510491:0.0453702):0.00274405):0.00859008):0.00545612,(2784:0.000786326,684899:0.00239387):0.00600006):0.00730169):0.0123949,(((4386830:0.00590913,(2374044:0.000852693,4483074:0.000861227):1e-06):0.018837,(2787:0.00956418,(4471401:0.00142197,(1092288:1e-06,395015:0.0103814):0.00190521):0.00524827):0.0126301):0.0086079,(((((((2720050:0.0145462,(2628353:0.000797373,(203397:0.00980763,3538056:0.0111936):1e-06):1e-06):0.00585957,(4365322:0.00346856,(4332285:0.00378878,((4460979:0.004943,(4334490:0.00114105,4422785:0.00258272):0.00222832):1e-06,((3343638:0.00247136,4364782:0.00248066):0.000784651,(4329825:0.0016798,2281535:0.00169239):1e-06):0.00159435):0.0018302):0.00456779):0.00648705):0.00500242,3772087:0.00817591):0.0046227,(356006:0.00729013,3772088:0.00425678):0.0011977):0.00148944,((2782:0.0145241,2778:0.00259558):0.0152354,(3772085:0.00426907,((4349614:0.00847423,((198796:0.010428,591115:0.0178896):0.00444942,(562054:0.00635984,3772084:1e-06):0.00197877):0.00367344):0.00155961,(627815:0.000810681,(818878:0.00522397,4349106:0.00498881):0.00958048):0.00647548):0.00238306):1e-06):0.00405338):0.0153835,((297164:0.00834853,4351334:0.00802425):0.00948188,((160158:0.00128828,(569946:0.00321082,229328:0.00312069):0.00859567):0.00449439,((727100:0.00270636,(3250141:0.00168865,3390990:0.00551374):0.00241098):0.00319286,(4461103:0.00733673,(((2618274:0.00355857,(2777:0.0155505,190032:0.0168916):0.00860081):0.00304445,4319491:0.0335374):0.000976684,(((244113:0.0026751,(145809:0.00286149,212998:0.0092618):0.00400059):0.00048088,(4384990:0.00640914,233083:1e-06):0.00237207):0.00341442,(399640:0.00910178,(818655:0.00301537,40268:0.00687742):0.00331126):0.00341235):0.0042556):0.00640754):0.00368432):0.00175783):0.00423824):0.00913428):0.00402829,(((958379:0.00204153,(4374553:0.00779463,(1820255:0.016032,4391201:0.00442):0.00262344):0.00744755):0.00566261,(341931:0.0257219,(((414423:1e-06,(((80863:0.011836,(2770:0.0039677,2767:0.00397982):0.00450415):0.00350751,(448778:0.00302074,(866026:0.00396715,1014853:1e-06):0.00354654):0.00998793):0.00426764,(400480:0.000784459,(2768:0.00475954,3772086:1e-06):0.00316358):1e-06):0.00877075):0.00495606,4374554:0.0432895):0.000765725,(2776:0.00617479,(467158:0.0119892,4409881:1e-06):0.00177899):0.00427775):0.00741004):0.00540401):0.00994297,((521236:0.00683365,2618266:0.00788833):0.0203448,(4375704:0.0246588,((406821:0.000749601,(421926:0.0137591,459625:0.00724074):0.00312816):1e-06,(420762:1e-06,4414207:0.00497125):0.00160869):0.0101578):0.00465697):0.0140857):0.00531338):0.00791981):0.00841487):0.00838177,(((4419428:0.00876281,(1675228:0.000809768,(3706500:0.00580417,4456807:0.00763563):0.00329711):0.00861445):0.0106068,(583343:0.0133115,2793:0.0105244):0.00569434):0.00628233,(4364733:0.0125673,4432470:0.0207878):0.00143369):0.0111309):0.00978519):0.0138036):0.0201824):0.0101934,(588497:0.0369739,(((4399387:0.0175001,(4426847:0.00133667,(4369142:0.00239298,(609008:0.000793042,4423660:0.000792704):0.00808336):0.00103847):0.00194777):0.0275287,(((4423663:0.0375396,TCGAGAATCTTCGGCAATGGACGAAAGTCTGACCGAGCGACGCCGCGTGCGGGATGAAGGCCTTCGGGTTGTAAACCGCTGTCGTAGGGGATCAAATGTATGGGGGTTCTCCCCTGTATTCGAGAGATCCTAGGAGGAAGGAGAGGCTAAGCTCGTGCCAGCAGCCGCGGTAAGACGAGCTCTCCAAACGTTATTCGGTATTACTGGGCTTAAAGAGTTCGTAGGCGGTCGTGTAGGTGAGGTGTGAAAG:0.0225932):0.012181,(2801:0.0247849,((((((((((4358062:0.00494974,4437397:0.00641381):0.0045357,(4443003:0.00332882,(564388:0.00487221,(558514:0.00242389,(197643:0.00812352,658597:0.00321964):0.00352405):0.00312443):0.00903002):0.00293618):0.0230735,((499834:0.00763752,2381154:0.00672104):0.00272527,(2806:0.00713176,(2805:0.00564161,(447049:0.00856141,(589873:0.000814391,3478700:1e-06):0.00271994):0.00196132):0.00473356):0.00897405):0.0111695):0.00440546,(((((((1117031:0.011574,TCGAGAATCTTCGGCAATGGACGCAAGTCTGACCGAGCGACGCCGCGTGCGGGATGAAGGCCTTCGGGTTGTAAACCGCTGTCGTAGGGAATCAAATGGTTGGGGGTACTCCCTCAACTTTGAGAGATCCTAGGAGGAAGGGGAGGCTAAGCTCGTGCCAGCAGCCGCGGTAAGACGAGCTCCCCAAACGTTATTCGGTATTACTGGGCTTAAAGAGTTCGTAGGCGGCTCTGAAGGTGGGGTGTGAAAG:0.0351865):0.0247067,(794263:5e-07,TCGAGAATCTTCGGCAATGGACGCAAGTCTGACCGAGCGACGCCGCGTGCGGGATGAAGGCCTTCGGGTTGTAAACCGCTGTCGTAGGGAATCAAATGCATGGGGGTACTCCCCTTTGTTTGAGAGATCCTAGGAGGAAGGAGAGGCTAAGCTCGTGCCAGCAGCCGCGGTAAGACGAGCTCTCCAAACGTTATTCGGTATTACTGGGCTTAAAGAGTTCGTAGGCGGCTCTGTAGGTGAGATGTGAAAG:0.0131087):5e-07):0.000693204,1119422:0.00415177):0.00245724,TCGAGAATCTTCGGCAATGGACGAAAGTCTGACCGAGCGACGCCGCGTGCGGGATGAAGGCCTTCGGGTTGTAAACCGCTGTCGTAGGGAATCAAATGCATAGGGGTACTCCCTTATGTTTGAGAGATCCTAGGAGGAAGGAGAGGCTAAGCTCGTGCCAGCAGCCGCGGTAAGACGAGCTCTCCAAACGTTATTCGGTATTACTGGGCTTAAAGAGTTCGTAGGCGGCTCTGTAGGTGAGATGTGAAAG:0.0133113):0.0,TCGAGAATCTTCGGCAATGGACGAAAGTCTGACCGAGCGACGCCGCGTGCGGGATGAAGGCCTTCGGGTTGTAAACCGCTGTCGTAGGGAATCAAATGCATTGGGGTACTCCCCTTTGTTTGAGAGATCCTAGGAGGAAGGAGAGGCTAAGCTCGTGCCAGCAGCCGCGGTAAGACGAGCTCTCCAAACGTTATTCGGTATTACTGGGCTTAAAGAGTTCGTAGGCGGCTCTGTAGGTGAGATGTGAAAG:0.0133113):0.0,TCGAGAATCTTCGGCAATGGACGAAAGTCTGACCGAGCGACGCCGCGTGCGGGATGAAGGCCTTCGGGTTGTAAACCGCTGTCGTAGGGAATCAAATGCATAGGGGTACTCCCCTTTGTTTGAGAGATCCTAGGAGGAAGGAGAGGCTAAGCTCGTGCCAGCAGCCGCGGTAAGACGAGCTCTCCAAACGTTATTCGGTATTACTGGGCTTAAAGAGTTCGTAGGCGGCTCTGTAGGTGAGATGTGAAAG:0.0133113):0.00560158,((771804:8.38654e-06,TCGAGAATCTTTGGCAATGGACGAAAGTCTGACCAAGCGACGCCGCGTGCGGGATGAAGGCCTTCGGGTTGTAAACCGCTGTCGTAGGGAATCAAATGTATTGGGGTACTCCCCTTTACTTGAGAGATCCTAGGAGGAAGGAGAGGCTAAGCTCGTGCCAGCAGCCGCGGTAAGACGAGCTCTCCAAACGTTATTCGGTATCACTGGGCTTAAAGAGTTCGTAGGCGGCTTTGTAGGTGGGGTGTGAAAG:0.0131804):0.00428552,589642:0.0077542):0.00533228):0.00940777):0.0114982,TCGAGAATCTTCGGCAATGGACGAAAGTCTGACCGAGCGACGCCGCGTGCGGGATGAAGGCCTTCGGGTTGTAAACCGCTGTCGTAGGGGATCAAATGTAGGGGGGTACTCCCCTCTACTCGAGAGATCCTAGGAGGAAGGAGAGGCTAAGCTCGTGCCAGCAGCCGCGGTAAGACGAGCTCTCCAAACGTTATTCGGTATTACTGGGCTTAAAGAGTTCGTAGGCGGTCTTGTAGGTGAGGTGTGAAAG:0.0252343):0.0,TCGAGAATCTTCGGCAATGGACGAAAGTCTGACCGAGCGACGCCGCGTGCGGGATGAAGGCCTTCGGGTTGTAAACCGCTGTCGTAGGGGATCAAATGCATTTGGGTACTCCCTTTTGCTTGAGAGATCCTAGGAGGAAGGAGAGGCTAAGCTCGTGCCAGCAGCCGCGGTAAGACGAGCTCTCCAAACGTTATTCGGTATTACTGGGCTTAAAGAGTTCGTAGGCGGTCTTGTAGGTGAGGTGTGAAAG:0.0252343):0.0,TCGAGAATCTTCGGCAATGGACGAAAGTCTGACCGAGCGACGCCGCGTGCGGGATGAAGGCCTTCGGGTTGTAAACCGCTGTCGTAGGGGATCAAATGTATGGGGGTACTCCCTCATATTTGAGAGATCCTAGGAGGAAGGAGAGGCTAAGCTCGTGCCAGCAGCCGCGGTAAGACGAGCTCTCCAAACGTTATTCGGTATTACTGGGCTTAAAGAGTTCGTAGGCGGTCTTGTAGGTGAGGTGTGAAAG:0.0252343):0.0,TCGAGAATCTTCGGCAATGGACGAAAGTCTGACCGAGCGACGCCGCGTGCGGGATGAAGGCCTTCGGGTTGTAAACCGCTGTCGTAGGGGATCAAATGCACTTGGGTACTCCCTTTTGCTTGAGAGATCCTAGGAGGAAGGAGAGGCTAAGCTCGTGCCAGCAGCCGCGGTAAGACGAGCTCTCCAAACGTTATTCGGTATTACTGGGCTTAAAGAGTTCGTAGGCGGTCTTGTAGGTGAGGTGTGAAAG:0.0252343):0.0,TCGAGAATCTTCGGCAATGGACGAAAGTCTGACCGAGCGACGCCGCGTGCGGGATGAAGGCCTTCGGGTTGTAAACCGCTGTCGTAGGGGATCAAATGCATTAGGGTACTCCCTTTTGCTTGAGAGATCCTAGGAGGAAGGAGAGGCTAAGCTCGTGCCAGCAGCCGCGGTAAGACGAGCTCTCCAAACGTTATTCGGTATTACTGGGCTTAAAGAGTTCGTAGGCGGTCTTGTAGGTGAGGTGTGAAAG:0.0252343):0.000185333,TCGAGAATATTCGGCAATGGACGAAAGTCTGACCGAGCGACGCCGCGTGCGGGATGAAGGCCTTCGGGTTGTAAACCGCTGTCGTAGGGGATCAAATGCATTTGGGTACTCCCTTTTGCTTGAGAGATCCTAGGAGGAAGGAGAGGCTAAGCTCGTGCCAGCAGCCGCGGTAAGACGAGCTCTCCAAACGTTATTCGGTATTACTGGGCTTAAAGAGTTCGTAGGCGGTCTTGTAGGTGAGGTGTGAAAG:0.0325248):0.0126369):0.0173846):0.0149404,(1124436:0.0470305,(840395:1e-06,1656941:1e-06):0.0147114):0.00743571):0.00961613):0.0137658,((((((4338948:0.034209,(((358116:6.23687e-06,TCGAGAATCTTCGGCAATGGACGAAAGTCTGACCGAGCGACGCCGCGTGCGGGATGAAGGCCTTCGGGTTGTAAACCGCTGTCGTAGGGGATCAAGTGTATCGGGGTACTCCCCGGTATTTGAGAGATCCTAGGAGGAAGGAGAGGCTAAGCTCGTGCCAGCAGCCGCGGTAAGACGAGCTCTCCAAACGTTATTCGGTATTACTGGGCTTAAAGAGTTCGTAGGCGGTCGTGTAGGTGAGGTGTGAAAG:0.0231683):0.0,TCGAGAATCTTCGGCAATGGACGAAAGTCTGACCGAGCGACGCCGCGTGCGGGATGAAGGCCTTCGGGTTGTAAACCGCTGTCGTAGGGGATCAAGTGTATGGGGGTACTCCCCTGTATTTGAGAGATCCTAGGAGGAAGGAGAGGCTAAGCTCGTGCCAGCAGCCGCGGTAAGACGAGCTCTCCAAACGTTATTCGGTATTACTGGGCTTAAAGAGTTCGTAGGCGGTCTTGTAGGTGAGGTGTGAAAG:0.0136586):0.000792082,826812:0.00674928):0.00331462):1e-06,630302:0.00513424):0.00211346,(566185:0.0057382,2281139:0.00276637):0.00255494):0.00296065,612551:0.00343058):0.0182823,((((1846273:0.0204485,(((903224:0.011593,3429469:0.0123415):0.00286009,807785:0.0260412):0.00371693,(4355495:0.0113307,(178075:0.00515015,2750904:0.00536148):0.00607859):0.00555354):0.00562342):0.00585227,(4396309:0.00245893,(3715446:0.0016131,2490457:0.0119381):1e-06):0.00909249):0.00238203,4437176:0.0155642):0.00591912,(529264:7.36474e-06,TCGAGAATCTTTGTCAATGGACGAAAGTCTGAACAAGCGACGCCGCGTGCGGGATGAAGGCCTTCGGGTTGTAAACCGCTGTCGTAGGGGAACAAATGTACGGGGGTTCTCCCCTGTATTTGAGTGATCCTAGGAGGAAGGAGAGGCTAAGCTCGTGCCAGCAGCCGCGGTAAGACGAGCTCTCCAAACGTTATTCGGTATCACTGGGCTTAAAGAGTTCGTAGGCGGCCTAGCAGGTCAGGTGTGAAAT:0.0131003):0.0301586):0.0156296):0.00344384,(((531167:0.00400503,(3327947:0.00239518,4327351:1e-06):0.00161639):0.00158927,(233756:0.00348024,4358345:0.00356065):0.00370111):0.011953,(545203:0.00903411,((365804:6.54298e-06,TCGAGAATCTTCGGCAATGGGCGCAAGCCTGACCGAGCGACGCCGCGTGCGGGATGAAGGCCTTCGGGTTGTAAACCGCTGTCGTAGAGGAGCAAATGTACGAGGGTTCTCCCTTGTACTTGAGTGATTCTAGGAGGAAGGGGAGGCTAAGCTCGTGCCAGCAGCCGCGGTAAGACGAGCTCCCCGAACGTTATTCGGTATTACTGGGCTTAAAGAGTTCGTAGGCGGTCTGACAGGTCAGGTGTGAAAT:0.0413395):0.0,TCGAGAATCTTCGGCAATGGGCGCAAGCCTGACCGAGCGACGCCGCGTGCGGGATGAAGGCCTTCGGGTTGTAAACCGCTGTCGTAGGGGAACAAATGTAAGGGGGTTCTCCCTTTTACTTGAGTGATCCTAGGAGGAAGGGGAGGCTAAGCTCGTGCCAGCAGCCGCGGTAAGACGAGCTCCCCGAACGTTATTCGGTATTACTGGGCTTAAAGAGTTCGTAGGCGGCCCGACAGGTGAGGTGTGAAAT:0.0135904):0.0133935):0.00293291):0.010085):0.0116572):0.0107973):0.0200081):0.0119786):0.0135656):0.00796289):0.00348177):0.00780612):0.00378688,(((2823:0.07249,4362197:0.0775544):0.0203999,(((2514353:0.0205696,3690899:0.00446413):0.0146455,(1787840:0.0175559,2257136:0.00743527):0.00887637):0.0263176,(4428183:0.0756761,4475456:0.0366764):0.0139382):0.0538365):0.0154491,((4371218:0.0951288,(669338:0.00330739,692745:0.0274217):0.0229669):0.0264422,(44910:0.00437007,4480314:0.00790669):0.0295127):0.0146031):0.000762625):0.0145371,(((((711791:0.0273961,((702749:0.00597846,(512846:0.00465701,267389:0.00483496):0.00801517):0.028271,((835445:0.00370172,534184:0.0180242):0.00398521,(((1811498:0.0152333,(150691:0.00516585,4325078:0.0250963):0.00511076):0.0397362,(3882978:0.00941966,(3156490:0.00170414,4478575:1e-06):1e-06):0.0143296):0.00496429,150797:0.0202092):0.0147744):0.00789302):0.00877827):0.000814008,(830116:0.0242839,828535:0.0238479):0.011137):0.00625279,(((((572995:0.0200994,(155022:0.0269595,100723:0.032048):0.00995944):0.00628047,((698371:0.0081616,170286:0.017402):0.00675045,(625052:0.0187822,((782211:0.0147858,719513:0.00193141):0.0132628,(717899:0.0104582,179586:0.0192417):0.0126688):0.00463084):0.00528138):0.00209802):0.0066433,(547533:0.0195742,((((560786:0.0143693,(821740:0.00737734,66932:0.0115249):0.0190984):0.00844374,539493:0.0332008):0.00469499,(1076149:0.0135626,829530:0.0337705):0.00969658):0.00535016,536385:0.0184908):0.0046412):0.00809793):0.00672634,2517609:0.0227173):0.00902983,(((113518:0.0399149,((830206:0.00657508,814172:0.0139891):0.0154548,((555797:0.0186768,535791:0.0102091):0.00692635,(653620:0.0115404,((2139206:0.044145,(1601544:0.000833167,4414364:1e-06):1e-06):0.0299962,4372371:0.0170104):0.00610458):0.00577039):0.00683192):0.00306676):0.00303901,((((66934:0.0142975,(1805669:0.00782496,4457081:0.00278371):0.00567362):0.013526,((((3687648:0.00255171,(3892220:0.00167692,1580717:0.000873368):1e-06):0.00260801,670914:0.0135898):0.0065583,(2967870:0.00590073,(4463473:0.0113697,(1659549:1e-06,3855228:0.00080504):1e-06):0.00161275):0.00115812):0.00679092,4410941:0.00606636):0.00726156):0.0155696,163095:0.0193185):0.00178148,(4407507:0.00811354,(3260599:1e-06,4339260:1e-06):0.00974477):0.0261519):0.0035696):0.00442051,((815929:0.0227294,(((249219:0.00266143,4376765:0.0071989):0.00858629,(3951719:1e-06,4386087:0.000881814):0.0140374):0.0134287,(((4441042:0.0110444,4450059:0.0249656):0.00384893,(((((2428426:0.00366904,4334097:0.0030465):0.0031845,((159463:0.00545644,(4407530:0.00328269,((3031035:0.00340341,4453514:0.00891587):1e-06,3906258:0.00771056):0.000845456):0.000646212):0.000813967,3168624:0.00176932):0.00716761):0.00362553,(((4334729:1e-06,((3603381:0.0121249,(((159300:0.00277614,((3317177:0.0110316,3173854:1e-06):1e-06,4410287:0.0104084):0.00170745):1e-06,2983818:0.00242959):0.00080216,3384503:0.00168805):0.00250181):0.00075032,3868257:0.0413663):1e-06):1e-06,4475110:0.000801261):1e-06,4217138:0.0049235):0.0129604):0.00317874,(4385587:0.0246146,4422118:0.000674125):0.0115128):0.00528829,(3820817:0.0258889,(4340117:0.00172834,(2622207:0.00517337,4425156:0.00262799):0.00086385):0.00742472):0.0137134):0.00498871):0.0165602,((3057523:0.0248798,(3471809:0.0382668,(3986406:0.000830176,(2974757:0.000855359,4465558:0.020525):1e-06):0.024172):0.0117575):0.0105461,821476:0.0189941):0.00618576):0.00745447):0.00832234):0.00182622,((510851:0.0223547,(112006:0.00563811,4355939:0.0075027):0.00955468):0.00584275,(555142:0.014231,(558568:0.0192381,(2683085:0.00170833,4409569:1e-06):0.0105047):0.0083593):0.00646414):0.00221005):0.00609113):0.00326582):0.00709266):1e-06,(((260285:0.0145824,(((4457298:0.0033685,((2072011:0.00476023,2493636:0.00496397):0.00168192,2962542:0.0153158):0.00239576):0.00369388,3555819:0.00132424):0.0335901,(2620437:0.0128849,4329228:0.00566371):0.0113178):0.00911659):0.0087179,((3065116:0.00159975,4352400:0.00172093):0.00407252,(159113:0.020109,(((((2567680:0.00346974,(2332304:0.00418225,4410475:0.0257981):0.00106804):0.000857321,(4403849:0.00877419,159409:0.00715506):1e-06):1e-06,(2621869:0.00911369,4390241:0.0121812):0.00100546):1e-06,3728206:0.00334723):1e-06,1917204:0.00244017):0.00414871):0.00838728):0.0120307):0.00583761,(((239454:0.0014638,4468314:0.00965234):0.00851023,(245639:0.00339166,(4393495:0.0109848,4402136:0.00432653):0.00189493):0.00627237):0.0320177,((2715207:0.00159373,4338435:0.00257962):0.0198114,(3067326:0.0245098,(1815230:0.00795912,4439636:0.00206151):0.0154358):0.00611689):0.0136202):0.0279928):0.0037306):0.0032427,(((((((4357793:0.00202767,((525216:0.00731585,(968863:0.0027877,(4300632:0.00341511,(((1138608:0.00700529,1662279:0.00275251):0.000798653,4477123:0.00273031):0.00125936,527491:0.0024681):0.000774058):0.00924293):0.00508217):0.00484589,4346931:0.00399973):0.00883806):0.0582055,4336621:0.0460782):0.0135155,(1130314:0.0514755,(((270829:0.0262901,((((316123:0.0106615,(225583:0.0230415,(806429:0.00272067,821305:0.0690495):0.00549662):0.0142245):0.00828102,4383315:0.0105671):0.0125517,(346710:0.0210781,1128724:0.0245714):0.00930791):0.00556219,((4374556:0.0419412,(4374555:0.0167506,((((143613:0.0143883,((823801:0.0161893,1116125:0.0126541):0.00389581,323269:0.0125511):0.00814194):0.00720888,(588256:0.0234361,1897765:0.00790506):0.00585036):0.00660575,((794530:0.0174996,(2905448:0.0251036,(327231:0.0130661,(2905449:0.0142777,((((2905447:0.0124339,697799:0.0117039):0.00389778,(558165:0.0151925,(1116027:0.0127029,4410227:0.0128562):0.0089636):0.00539577):0.0044002,2905450:0.00492383):0.00202647,306565:0.0134522):0.00365444):0.00617909):0.00260262):0.00891578):0.00834443,(337713:0.0153895,321503:0.0171239):0.00796259):0.00196689):0.00420251,((316314:0.00351956,2905445:0.0115578):0.0155138,(((590779:0.00275436,585333:0.0103543):0.00614921,((2375043:0.000840724,3263476:0.00974756):0.00412477,(2905446:0.00901756,2220975:0.00832591):0.00182295):0.00638529):0.0034642,((4374558:0.0106951,((1141485:0.00312297,1141475:0.0196156):0.0116466,(2821:0.00606538,4403555:0.00277113):0.0109402):0.000907482):0.00368734,((270592:0.0154144,812467:0.0194272):0.0089495,4374557:0.0134195):0.00172496):0.00471041):0.0195858):0.00842276):0.0105945):0.00965896):0.00760275,(((((830471:0.0120916,4303033:0.00753133):0.0111852,((819077:0.00171164,(692157:0.00165697,220355:0.00575507):0.00238063):0.0163357,(2432921:0.0199061,((4323003:0.000921415,(308164:0.00478061,(((524526:0.00745998,(4395339:0.00775525,(528604:0.00696727,((576391:0.000809859,638639:0.00262417):0.0044521,((((515246:0.00481771,558390:0.00467891):1e-06,4483959:0.00324926):0.000890457,560226:0.00156998):0.00753605,531736:0.00560619):0.00175658):0.00584049):0.000854842):0.00389205):0.00336139,4444041:0.0113355):0.00463416,582509:1e-06):0.00494967):0.00571931):0.00596457,4470194:0.00133169):0.0117629):0.00683046):0.017376):0.0062831,((((515635:0.0143823,(((1131040:0.0224411,((1135502:0.0085804,(1128314:0.0105367,1122525:0.00990942):0.00134625):0.0176358,(1144543:0.0145148,4356371:0.0131175):0.00501781):0.00220736):0.00134869,((4395836:0.0278684,((550316:0.0207418,((224266:0.00690197,(218584:0.00837428,27673:0.0219322):0.00548368):0.00249416,102336:0.00700184):0.00807521):0.00441154,3850831:0.0125499):0.00982475):0.00629053,((549290:0.00863209,159621:0.010253):0.0102911,(1051469:0.0108315,4400093:0.0100195):0.00226712):0.00258617):0.000443517):0.0024696,(1115699:0.00989842,577182:0.0127181):0.00429055):0.00507028):0.00419489,254196:0.0300675):0.00592037,((1122335:0.00777595,1123668:0.00765895):0.0132045,(583233:0.00766195,154159:0.0158114):0.0105205):0.00511991):0.0101481,1129516:0.0237127):0.00886944):0.0156947,(927574:0.0365821,(4437174:0.0123737,((1136486:0.00670921,4297588:0.0113819):0.0174741,((555858:0.00354925,544225:1e-06):0.00540845,(530861:0.0123321,529067:0.00575161):0.00691548):0.0058708):0.0112363):0.0157424):0.0223741):0.0107127,208829:0.0459372):0.00505971):0.00563741):0.00753463):0.00472349,(311523:0.0212101,((240019:0.0231195,((1136142:0.0038044,4437414:0.00423216):0.0116614,(((4385835:0.0111665,((510435:8.8045e-06,TCGAGAATCTTCGGCAATGGGCGAAAGCCTGACCGAGCAATGCCGCGTGCGGGATGAAGGCCCTCGGGTTGTAAACCGCTGTCGTAGAGGAGAAAGGTCTGATGAAGAATCAGATTTGATCTATTCTAGGAGGAAGTCCGGGCTAAGTTCGTGCCAGCAGCCGCGGTAACACGAACCGGACAAACGTTATTCGGAATTATTGGGCTTAAAGGGTGCGTAGGCGGTGCGGTAAGTGCGGTGTGAAATCCCT:0.0184641):0.00111817,2818:0.0121671):0.00134146):0.00483161,4316858:0.00247744):0.00269386,546537:1e-06):0.00270265):0.00773243):0.0143788,((((((558901:0.00423793,258197:0.00635678):0.000880716,((364773:0.00611091,274768:0.000825744):0.00246131,719786:0.017422):0.00329566):0.00701609,((274780:0.00244116,(275498:0.00238889,(258845:0.00651677,2791074:1e-06):1e-06):0.000769469):0.0019908,(271897:0.00482905,261463:0.00317497):0.00774559):0.00557321):0.00452238,((818781:0.00333067,((((716360:0.00300827,516943:0.00215726):0.00856956,((579255:0.0172518,(564837:0.0132772,4419144:0.0031664):0.00263667):0.00647409,(((4375216:0.0135132,145655:0.0433255):0.00436552,(4376003:0.0172662,(579998:0.0112959,(545931:0.00573613,(311841:0.0101652,1746509:0.00266819):0.00370046):0.00881568):0.00755034):0.00465907):0.00639427,2736636:0.0167711):0.00692784):0.00575559):0.00703333,(264814:0.014334,819656:0.0198286):0.00215686):0.00363791,(531921:0.00505174,274382:0.0110975):0.0059044):0.0016571):0.00979367,4339754:0.00795966):0.00272947):0.00489417,(147997:0.0142072,(823675:0.0109006,(4325286:0.00421216,(566761:0.013793,518971:0.0122296):0.000615653):0.00776433):0.00672258):0.00546023):0.00402046,((592393:0.0139011,(2231463:0.00227777,(4439158:0.0180703,554216:0.00748286):0.00114322):0.00375962):0.0103059,(810768:0.0146747,(3603310:0.0171961,3251538:0.0209564):0.00742793):0.00838521):0.00589736):0.00499863):0.017482):0.0108709):0.0111072,(260587:0.0145923,823922:0.0100425):0.0234093):0.00468442):0.0169632):0.00891213,(4421208:0.0504182,((4425445:0.00770323,4314419:0.0516273):0.00876212,(959026:0.00537383,1114874:0.0319906):0.0134687):0.00831354):0.0099849):0.00517411,(((4367227:0.02404,(1136617:0.0401393,314549:0.0242776):0.0130662):0.00479746,((258645:0.0252054,((154653:0.0180325,96259:0.00615992):0.00895244,(271021:0.0141661,(271308:0.00256824,265889:0.00724432):0.00873867):0.00591297):0.00409602):0.00400538,(((543923:0.0106267,(562401:0.0126229,(271990:0.0115862,(265831:0.0093392,(265536:0.00442459,3564362:0.00121359):0.00404981):0.0011146):0.00260372):0.00374927):0.0112165,(823761:0.0126321,(1591286:0.00363469,(719925:0.00412895,699650:0.00536711):0.005648):0.0151871):0.00719273):0.0037052,(262417:0.0273107,3703615:0.0184244):0.0124722):0.00252256):0.00134092):0.00720701,(4474588:0.0337038,((1753437:0.0114165,(203413:0.0309359,(2433242:0.00166272,(159376:0.00177066,4025360:1e-06):0.000807456):1e-06):0.00353827):0.00935598,(3263475:0.00199068,4448537:0.0686163):0.0156955):0.0361445):0.0174699):0.00256586):0.0165553,(4106280:0.0298826,((3062482:0.00301137,(278103:0.000831454,643168:1e-06):0.00479125):0.0328315,(570170:0.0347526,1127628:0.0308788):0.021926):0.00652069):0.00604569):0.00454735,(((((765700:0.0142005,153546:0.0181059):0.0094387,((4325983:0.0305767,(268534:0.0250864,612647:0.0401935):0.0110352):0.00479459,(150611:0.0106181,4379822:0.0322436):0.00896397):0.00483228):0.00515776,((270169:0.0181048,((2460786:0.0319289,(1107568:0.00748354,4451362:0.0067287):0.00354918):0.00235868,592757:0.0524325):0.00711227):0.00325613,((544818:0.0171447,(4420701:0.00867967,(152255:0.00819158,((537288:0.00326792,(152098:0.00545136,(548996:0.00595732,4408871:0.00332389):0.00241114):0.000955459):0.00203311,236489:0.0035752):0.00324595):0.00382964):0.0114323):0.006536,(1843464:0.00721154,3556814:0.0101864):0.0267953):0.00334569):0.00895687):0.0025777,((((265450:0.02445,2680783:0.0162855):0.0143771,353483:0.0143203):0.00288018,(516978:0.0904261,(4382847:0.0280283,(565257:0.00453176,1118790:0.00692877):0.00381626):0.0247285):0.0109206):0.00185862,((557331:0.0259828,262106:0.023298):0.00436531,((((((4403421:0.0243199,(((795398:0.0173433,537953:0.00567429):0.00239335,589011:0.0111463):0.00288248,(((((((4337833:0.022054,(4374560:0.0218828,((4367396:0.00691087,(4367890:0.0163408,((560957:8.71595e-06,TCGAGAATCTTCGGCAATGGACGCAAGTCTGACCGAGCGACGCCGCGTGCGGGATGAAGGCCTTCGGGTTGTAAACCGCTGTCAGTGGGGAGGAAGGCTTCGTGAAGAGCGAGGTTTGACCTATCCGCAGAGGAAGTGAGGGCTAAGCTCGTGCCAGCAGCCGCGGTAAGACGAGCCTCACAAACGTTATTCGGAATTACTGGGCTTAAAGGGTGCGTAGGCGGCGCGGAAAGTTGGGTGTGAAATCCCT:6.11352e-06):0.00222257,(588739:0.00757682,4374515:0.0112076):0.00417681):0.00482389):0.00964991):0.00608291,4437173:0.00598328):0.00800386):0.038885):0.0122666,(((((2827691:0.0016806,(1142654:0.0055463,4477824:0.00246953):0.00159636):0.00277141,(((((982951:0.00308649,(649524:0.00562746,823333:0.00682203):0.00306609):0.00215961,(4317384:0.0024036,((276025:0.0142835,(530010:0.00600918,(4307148:0.00828079,4434754:0.00658396):0.00245894):0.00189569):0.00275599,(341704:0.00795114,(((518742:0.00241931,(((679772:1e-06,(137429:0.00725817,526865:0.00670078):1e-06):0.0043673,1093443:0.0104153):0.000965766,451671:0.00297777):0.00260516):0.00370511,(531363:0.00273387,519739:0.00855):0.00237963):0.00464806,(515395:0.0050655,719818:0.00692774):0.00178654):0.00207274):0.000485841):0.00285147):0.00173604):0.000811452,((885386:0.00088367,4417096:0.000789323):0.00401439,212670:0.00351662):0.00145525):0.000925181,((285747:0.0040683,(((241588:0.0351736,613333:0.00326067):0.0053996,208621:0.0188026):0.00292163,746925:0.00448137):0.00392925):0.00242838,(516234:0.0062913,1014067:0.00715615):0.000926766):1e-06):0.00156335,220861:0.0065198):0.00198224):0.0035409,4468814:0.0145245):0.00370575,4353238:0.0105192):0.00322212,204874:0.0570207):0.00381965):0.00305976,(770413:0.0214495,(536178:0.00741385,4451406:0.00261421):0.00991958):0.00459789)'g__A17':0.00939155,(4442732:0.0600206,(511029:0.022772,(4301772:0.00921171,4304312:0.0137711):0.0263708):0.00348381):0.010317):0.00560171,((((556971:0.0266499,3534838:0.0232574):0.0165659,(((((512816:0.0136038,(1093640:0.00459842,4316013:0.0105855):0.0149972):0.0165977,527532:0.0677314):0.00864321,(655207:0.030245,(879970:0.00202922,(4336622:0.00413392,4436155:0.00391215):0.00482585):0.0128476):0.0250283):0.0103232,226277:0.0480176):0.00787686,((3954606:0.00716179,((931895:0.0253555,976533:0.00272228):0.00659884,33376:0.00192104):0.00330803):0.00325187,273690:0.0198989):0.0256898):0.0104225):0.0134116,(765074:0.0283186,609234:0.0194029):0.0147343):0.00247552,544085:0.0124402):0.00894943):0.00555019,590913:0.0131216):0.00256004,((113272:0.00431171,724310:0.00134243):0.00884795,(213225:0.00101716,200097:0.00501121):0.00885831):0.00675884):0.00344799):0.00431658):0.00695754,((((((510248:0.0147318,((513709:0.00559041,1136451:0.010899):0.00290395,(544469:1e-06,(4444048:0.00255171,354644:0.035608):0.000666697):0.00224552):0.0201211):0.00902281,((((2674060:0.0273525,(513639:0.0280426,4476743:0.0527323):0.0201598):0.0168717,712746:0.0326094):0.00516942,((225493:0.00952468,TCGAGGATCTTCGGCAATGGGCGCAAGCCTGACCGAGCGACGACGCGTGTGGGATGAAGGCCTTCGGGTTGTAAACCACTGTCAGTGGGGAGGAAATGCTATGGGGTTCTCCCTGTAGTTTGACCTATCCGCAGAGGAAGTACGGGCTAAGTTCGTGCCAGCAGCCGCGGTAAGACGAACCGTACAAACGTTATTCGGAATCACTGGGCTTAAAGGGTGCGTAGGCTGTCCGATAAGTTGGGCGTGAAAG:0.0437997):0.00635681,788656:0.0141048):0.00389812):0.00859021,509843:0.0191121):0.0061199):7.44113e-05,4397846:0.0264624):0.000838121,(3974754:0.0254977,4349578:0.0227289):0.00371993):0.00454657,(979580:0.00715377,579256:0.00929047):0.018968):0.00220055,((1134746:0.0191419,(155344:0.0219254,(569691:1e-06,50882:0.0041196):0.0226982):0.0043339):0.00745197,(4075738:0.00948813,4394168:0.01473):0.0141259):0.00846238):0.00390599):0.00290675,(4427791:0.0225439,(21850:0.0330686,(4374562:0.0247673,(987553:0.024605,(1646924:0.0293911,1138158:0.0157575):0.0160794):0.00885829):0.0141161):0.00887296):0.00515404):0.0047543,4395306:0.0303659):0.00459562,((272697:0.0225528,154875:0.0336884):0.00612009,(((510676:0.0187695,(572267:0.00670642,692468:0.0072388):0.00345426):0.0241814,(549642:0.0241082,(168811:0.00773783,(269000:0.0155693,263866:0.00326632):0.00928926):0.0316634):0.0190448):0.011163,(271560:0.0373328,272353:0.0217676):0.0101301):0.00386019):0.00561175):0.00389821,(209319:0.0465192,(579262:0.0481927,1802711:0.021919):0.010064):0.0189285):0.00451545):0.00263279):0.00338128):0.00123837,259028:0.0280938):0.00631398):0.00524924):0.0104229):0.00517104):0.0028541):0.00490665,(3453867:0.0372185,831066:0.0883979):0.0271298):0.00493412,(((277949:0.0504677,(((280948:0.0184026,278920:0.00586368):0.0129737,((200805:0.0144672,2916967:0.0099632):0.00872471,(((278419:0.0021107,278178:0.00840817):0.0226666,((279295:0.00511603,278175:0.00312595):0.0103718,(279554:0.0166998,((278052:0.00321727,(278581:0.00241973,278401:0.00320686):0.000790957):0.00228371,((279596:0.00985334,278589:0.00564592):0.00409533,277788:0.00743807):1e-06):0.0032066):0.00383346):0.00447857):0.019042,(((2916970:0.00835365,(278832:0.0102449,(278416:0.00395562,278058:0.00995301):0.00881582):0.00385132):0.00917759,(203055:0.0147954,(549345:0.000836757,202004:1e-06):0.0124548):0.00232231):0.00417665,(2916969:0.0210935,201428:0.0200103):0.00705745):0.00475787):0.00617301):0.0135104):0.00687482,201026:0.0558257):0.010638):0.00987974,((4424226:0.0507888,(4412611:0.00603711,4467511:0.0282559):0.00893634):0.0412185,(278144:0.00341275,(278452:0.0115083,(279598:0.00166301,278878:0.0107241):0.00245972):0.000634487):0.0284495):0.0130492):0.0202855,(((344848:0.00216371,170512:0.00588274):0.0429113,((348461:0.0120076,(691318:0.0136326,((((352513:0.0186572,((684656:0.00677665,(555156:0.00682706,260939:0.00828855):0.0198073):0.00569905,((294290:0.00434859,(288945:0.0246392,290896:0.000876862):0.000865851):0.00563006,693641:0.0154062):0.0128093):0.0138438):0.00378936,815107:0.0154555):0.0114291,4317001:0.0264882):0.010613,(533316:0.00403029,149035:0.0151507):0.00202153):0.00346121):0.00364742):0.00583571,((3002218:0.000809857,(4170976:0.0103919,2829876:0.0272779):1e-06):0.00484522,3332326:0.0503097):0.0109324):0.0614154):0.0194167,(329133:0.0654092,(345134:0.00160299,325661:0.00331223):0.0239928):0.035179):0.0271774):0.0555547):0.0076842)'o__Pirellulales; f__Pirellulaceae':0.0268092,(((((345093:0.0332033,TCGAGAATCTTCGGCAATGGGCGCAAGCCTGACCGAGCGACGCCGCGTGCGGGATGAAGGCCTTCGGGTTGTAAACCGCTGTCAGAGGGGATGAAGTGTACGGGAGCTATCTCCTGTATTTGACAGAGCCTCAGAGGAAGCACGGGCTAAGTTCGTGCCAGCAGCCGCGGTAATACGAACTGTGCGAACGTTATTCGGAATCACTGGGCTTAAAGGGTGCGTAGGCGGTTGCCTAAGTCAGGTGTGAAAT:6.11352e-06):0.00779687,((1125779:0.0818103,((((1113824:0.0104884,(556104:0.00573029,1694797:0.00258582):0.00140275):0.0227421,((1942268:0.00322009,(529704:0.000796862,2847:1e-06):0.00401802):0.0355612,((270078:0.00391515,(((((591693:0.00438894,(898651:0.00449504,(4367395:0.00893674,102810:0.00237888):0.00404589):0.000751683):1e-06,509806:0.00483113):0.00318333,TCGAGAATCTTCGGCAATGGGCGCAAGCCTGACCGAGCGACGCCGCGTGCGGGATGAAGGCCTTCGGGTTGTAAACCGCTGTCAGAGGGGATGAAGTATACGGGAGTTATCTCCTGTATTTGACAGAGCCTCAGAGGAAGCACGGGCTAAGTTCGTGCCAGCAGCCGCGGTAATACGAACTGTGCGAACGTTATTCGGAATCACTGGGCTTAAAGGGTGCGTAGGCGGTTACCTAAGTCAGGTGTGAAAT:0.0259631):0.0,TCGAGAATCTTCGGCAATGGGCGCAAGCCTGACCGAGCGACGCCGCGTGCGGGATGAAGGCCTTCGGGTTGTAAACCGCTGTCAGAGGGGATGAAGTATACGGGAGCTATCTCCTGTATTTGACAGAGCCTCAGAGGAAGCACGGGCTAAGTTCGTGCCAGCAGCCGCGGTAATACGAACTGTGCGAACGTTATTCGGAATCACTGGGCTTAAAGGGTGCGTAGGCGGTTACCTAAGTCAGGTGTGAAAT:0.0259631):6.2298e-06,954476:0.00324562):0.00685076):0.0121615,(551250:0.0252764,(735279:0.0023888,(1080254:0.00510695,(591299:0.00502804,(((101725:0.00320447,225959:0.00412799):1e-06,(4298394:0.000809453,1136827:0.00502647):0.00159731):0.00403408,((867246:1e-06,((2841:0.00527283,228904:0.00507439):0.00168098,657291:0.000840696):1e-06):0.00172462,1012907:0.00353902):0.00174902):0.00300314):0.00162149):0.0009465):0.00357105):0.0228901):0.0486494):0.0134099):0.0123429,(713582:0.015156,TCGAGAATCTTCGGCAATGGGCGCAAGCCTGACCGAGCGATGCCGCGTGCGGGATGAAGGCCTTCGGGTTGTAAACCGCTGTCGGAGGGGATGAAATGCAGGTGGGTTCTCCCATCTGTTTGACAGAGCCTCGGAGGAAGCACGGGCTAAGTTCGTGCCAGCAGCCGCGGTAATACGAACTGTGCGAACGTTATTCGGAATCACTGGGCTTAAAGGGTGCGTAGGCGGCGTCGTAAGTCAGGTGTGAAAT:0.00701025):0.00374614):0.0069205,(((((862489:0.00707571,((925585:0.00384474,415267:0.0144996):0.00595792,(4254476:0.0033074,4365849:0.00783558):0.00443771):0.0044513):0.0027832,((752356:0.0466275,583403:1e-06):0.00767319,(243965:0.00542923,4456748:0.00839262):0.00318293):0.00750033):0.00343955,236044:0.0116562):0.00391891,4445765:0.0598434):0.0232244,((4333457:0.0212185,(1124591:0.00327667,(89643:0.00162287,(639742:0.00208052,(524712:0.000730387,102577:0.00911281):0.00371897):0.00250522):0.00163796):0.012036):0.0134132,((226030:0.00866309,(4320067:0.0043651,((820213:0.00297328,1119199:0.00625545):0.00212374,(4389359:0.00637358,568330:0.00583139):0.00232671):0.00217806):0.00155458):0.00827847,(2840:0.0107635,(557715:0.00901734,521367:0.00825363):0.011162):0.0123371):0.0164924):0.0136194):0.0167561):0.012612):0.014795,4307839:0.0478011):0.0180378):0.0119123,((4384156:0.00975455,4479442:1e-06):0.111614,((978846:0.0124722,(1077801:0.021388,4378677:0.0096689):0.0069908):0.010114,(1138147:0.0109128,(((4477903:0.00472239,((524452:0.000882527,811402:0.000851765):0.0385446,(105661:0.00413978,4311666:0.00163988):0.000737725):0.00491651):0.00493978,(4425442:0.0146561,((158129:0.00349193,1135424:0.0148485):0.00583747,(1110750:0.0120665,(4410636:0.0205531,((4339768:0.000816599,932495:0.0063007):1e-06,(2617888:1e-06,4378403:0.00179419):0.000815611):0.00262145):0.00528502):0.000849814):0.00302675):0.00386607):0.00951826,4399092:0.0298025):0.00705774):0.00591222):0.0268686):0.0674741):0.00481637,((((((253326:0.00820797,626187:0.00727758):0.0156456,((((356355:0.00418726,308302:0.00878902):0.00493913,TCGAGAATCTTCGGCAATGGGCGAAAGCCTGACCGAGCGACGCCGCGTGCGGGATGAAGGTCTTCGGATTGTAAACCGCTGTCAGAGGGGATGAAGTCATATGGGGTACTCCCTTTATGTTGACAGAGCCTCAGAGGAAGCACGGGCTAAGTATGTGCCAGCAGCCGCGGTAATACATACTGTGCGAACGTTATTCGGATTCACTGGGCTTAAAGGGTGCGTAGGCGGCTTGTTAAGTAGGGTGTGAAAG:6.11352e-06):0.0,TCGAGAATCTTCGGCAATGGGCGAAAGCCTGACCGAGCGACGCCGCGTGCGGGATGAAGGTCTTCGGATTGTAAACCGCTGTCAGAGGGGATGAAGTCATAGAGGGTCCTCCCTTTATGTTGACAGAGCCTCAGAGGAAGCACGGGCTAAGTATGTGCCAGCAGCCGCGGTAATACATACTGTGCGAACGTTATTCGGATTCACTGGGCTTAAAGGGTGCGTAGGCGGCTTGTTAAGTAGGGTGTGAAAG:6.11352e-06):9.66552e-06,(101054:0.00443224,(374822:0.00538486,88168:0.00343514):0.0150368):0.00510673):0.0149435):0.0337371,((((969778:0.033967,TCGAGAATCTTCGGCAATGGGCGCAAGCCTGACCGAGCGATGCTGCGTGCGGGATGAAGGTCTTCGGATTGTAAACCGCTGTCGGGGGGGATGAAATGCACGGGGGAAATCCCCTGTGTTTGACAGAGCCCCGGAGGAAGCGCGGGCTAAGTTCGTGCCAGCAGCCGCGGTAATACGAACTGCGCGAACGTTATTCGGATTCACTGGGCTTAAAGGGTGCGTAGGCGGCCTGCTAAGTAGGGTGTGAAAG:0.0163044):0.00423363,534439:0.0323961):0.01323,TCGAGAATCTTCGGCAATGCGCGAAAGCGTGACCGAGCGACGCCGCGTGCGGGATGAAGGCCTTCGGGTTGTAAACCGCTGTCGGGGGGGATGAAATGCACGGGAGCTATCTCCTGTGTTTGACAGAGCCCCGGAGGAAGCGCGGGCTAAGTTCGTGCCAGCAGCCGCGGTAATACGAACTGCGCGAACGTTATTCGGATTCACTGGGCTTAAAGGGTGCGTAGGCGGTTTTTTAAGCAGGGTGTGAAAT:0.0330843):0.017125,((844046:0.0182854,4386478:0.0377007):0.00569152,(1134862:0.0411577,((((2853:0.00102046,((101872:0.00723092,(652209:0.000734389,1095308:0.00967518):0.00330264):0.000536934,585625:0.000865329):1e-06):0.000937463,(564763:0.00631837,251126:0.0212203):0.00131971):0.00323122,2234744:0.00660865):0.000999216,609488:0.00213426):0.0219864):0.00631386):0.0331306):0.0212204):0.0127471,((((((((526316:0.013145,143404:0.00419053):0.0116156,((584125:0.0129256,(621566:0.000928005,537762:0.00899468):0.00809371):0.00676966,(255306:0.0174179,4481595:0.0017105):0.00692703):0.0181069):0.00400813,(((836055:0.00231229,652938:0.00167669):0.00351586,(834587:0.00503661,993530:0.025012):0.00296635):0.0144687,(795274:0.00810138,681059:0.00995523):0.0073819):0.00827034):0.00496891,(736678:0.0158663,((548264:0.0059114,(1062183:0.0027791,(253300:0.0069533,510276:0.0086538):0.000830121):0.00451954):0.00184819,(4419975:0.00333233,4446272:0.00786591):0.00637577):0.00825783):0.0500141):0.00572414,(199905:0.00315257,46917:0.0105251):0.0181212):0.00492307,216002:0.0551471):0.0141931,248153:0.0563461):0.011702,((52232:0.00593664,4362193:0.00904056):0.0391106,(((1070329:0.0110944,((978208:0.00406267,944282:0.00242036):0.00885479,(1074015:0.00165896,(558080:0.000813667,1046117:0.00320591):0.0113458):0.00186836):0.0152006):0.00865618,(((983373:0.00261893,558118:0.00286844):0.0158122,((963764:0.00327318,551587:0.00460317):0.0062488,((((((307176:0.00358146,(155170:0.00247571,938844:0.00451287):0.000796153):1e-06,842466:0.00371984):0.00316847,((848679:0.00405076,848307:0.0032453):1e-06,((267819:0.00466332,4366264:0.00327945):0.00272253,1110517:0.0073508):0.000811308):0.00225949):0.00124732,((355603:0.00765988,2871:0.00313771):1e-06,4391563:0.0121501):0.00314994):0.00279115,(248724:0.00842811,(((2985317:0.00161675,(105215:0.00288966,(897632:0.000886114,2787390:0.00186746):0.00514339):0.00335369):0.0049215,((209753:0.00810437,((4444337:0.00454698,4325094:0.00809245):0.00265402,(4423138:0.00663697,207109:0.00543211):0.00237017):1e-06):1e-06,2788507:0.00334496):0.0039584):0.00341959,4469749:0.0230658):0.0018633):0.00298122):0.00454667,85331:0.0112177):0.00451535):0.00178535):0.00237705,(248342:0.0202956,((525109:1e-06,(278198:0.00777945,533778:0.0112349):0.0021687):0.00756794,(533695:0.00556305,722441:0.0489678):0.00749682):0.0132788):0.010284):0.0064773):0.00718784,(1076737:0.0191191,(((585391:1e-06,662682:0.0017819):0.00591999,(205500:0.00220325,(1120810:0.00374753,843029:0.0088519):0.00144142):0.00699117):0.0395827,(565226:0.0108433,(831947:0.0252318,(575855:0.00665055,4375039:0.00311289):0.00458115):0.00452071):0.0195398):0.00882081):0.00640541):0.0129698):0.00444948):0.01794):0.00810938,((1064235:0.0166803,(760261:7.52225e-06,TCGAGGATCTTCGGCAATGGGCGCAAGCCTGACCGAGCGACGCCGCGTGCGGGATGAAGGCCTTCGGGTTGTAAACCGCTGTCAGAGGGGATGAAATCATGGTGGGTACTCCCATCATGTTGACAGAGCCTCAGAGGAAGCGCGGGCTAAGTTCGTGCCAGCAGCCGCGGTAATACGAACTGCGCGAACGTTATTCGGAATCACTGGGCTTACAGGGTGCGTAGGTGGCATTGAAAGTAGGGTGTGAAAT:0.0135491):0.00769527):0.0433482,((1122326:0.00715413,(1130883:0.00577501,1139028:0.0039594):0.000173418):0.04895,((338231:0.00126577,4448330:0.00938754):0.0243287,(4375699:0.00521129,(1028553:0.00240607,(4370735:0.00961996,4355491:0.0137635):0.00641515):0.0167961):0.0271092):0.018582):0.00825114):0.00672778):0.00680814,((((((962102:0.00342339,((2951283:0.00392292,(4411041:0.010175,(590029:1e-06,1137873:0.0123757):0.000946103):0.00245927):0.00249724,(1116648:0.00701874,1134089:0.0113481):0.000658233):0.00373261):0.00581088,((214695:0.0510948,783003:0.00911444):0.0111196,2079602:0.0154812):0.0058574):0.0284523,(((143227:0.011189,((((2818814:0.00233896,(4338431:0.0085229,(812753:0.00991646,1140142:0.0032939):0.00590681):0.0015823):0.00712947,((275643:0.00720136,4330792:0.00688302):0.00266669,(548111:0.0041432,2868:0.0159717):0.00274567):0.00603498):0.00629072,4351848:0.00327053):0.000829633,((4335438:0.00499676,(4017973:0.00181641,((246619:0.0138034,4316327:0.0126838):0.00765458,1107302:0.0285971):0.00662016):0.0047214):0.0035374,521158:0.0101854):0.00194939):0.00475766):0.00486144,3422135:0.0124814):0.0322649,((2863:0.00875439,2862:0.005276):0.0395886,((4430326:0.00541249,((952111:0.00881169,(551223:0.00175516,1100027:0.00996346):0.00238718):0.00315788,((1144380:0.00651934,TCGAGGATCTTCGTCAATGGGCGAAAGCCTGAACGAGCGACGCCGCGTGCGGGATGAAGGCCCTTGGGTTGTAAACCGCTGTCAGGGGGGATGAAACCGTAAGGTTGACAGAGCCCCAGAGGAAGCACGGGCTAAGTTCGTGCCAGCAGCCGCGGTAATACGAACTGTGCGAACGTTACTCGGAATCACTGGGCTTACAGGGTGCGTAGGTGGCTTATTAAGCAGGGTGTGAAATCCCTCGGCTCAACCG:0.00570284):0.00668675,(832641:0.00241166,(368930:0.000800974,(((1524895:6.25417e-06,TCGAGGATCTTCGTCAATGGGCGAAAGCCTGAACGAGCGACGCCGCGTGCGGGATGAAGGCCCTTGGGTTGTAAACCGCTGTCAGGGGGGATGAAACCGTAAGGTTGACAGAGCCCCAGAGGAAGCACGGGCTAAGTTCGTGCCAGCAGCCGCGGTAATACGAACTGTGCGAACGTTACTCGGAATCACTGGGATTACAGGGTGCGTAGGTGGCTTGATAAGCAGGGTGTGAAATCCCTCGGCTCAACCG:0.0117291):0.0,TCGAGGATCTTCGTCAATGGGCGAAAGCCTGAACGAGCGACGCCGCGTGCGGGATGAAGGCCCTTGGGTTGTAAACCGCTGTCAGGGGGGATGAAACCGTAAGGTTGACAGAGCCCCAGAGGAAGCACGGGCTAAGTTCGTGCCAGCAGCCGCGGTAATACGAACTGTGCGAACGTTACTCGGAATCACTGGGCTTACAGGGTGCGTAGGTGGCTTGATAAGCAGGGTGTGAAATCCCTCGGCTCAACCG:0.00583043):0.0,TCGAGGATCTTCATCAATGGGCGAAAGCCTGAACGAGCGACGCCGCGTGCGGGATGAAGGCCCTTGGGTTGTAAACCGCTGTCAGGGGGGATGAAACCGTAAGGTTGACAGAGCCCCAGAGGAAGCACGGGCTAAGTTCGTGCCAGCAGCCGCGGTAATACGAACTGTGCGAACGTTACTCGGAATCACTGGGCTTACAGGGTGCGTAGGTGGCTTGATAAGCAGGGTGTGAAATCCCTCGGCTCAACCG:0.0117161):0.000794279):0.000790287):0.00144256):0.0164105):0.00333821):0.00327786,4426768:0.00949142):0.0423305):0.0138474):0.0214372):0.00819518,((3423660:0.0111336,4320403:0.0228892):0.0196699,((811089:0.0439855,((665985:0.0239239,((((517269:0.00624029,(522800:0.00592444,2856:0.00882209):0.00997644):0.00494331,((1128772:0.0192357,(500211:0.00675351,2861:0.0161478):0.0092155):0.00263599,(821779:0.00130662,((509879:0.00609533,(516233:0.0033257,(847745:0.0360795,844294:0.000335667):0.0144348):0.00191565):0.00555583,524500:0.00737615):0.00256422):0.0123434):0.00549983):0.00430716,(532634:0.0199372,528880:0.0168731):0.00378604):0.00767063,(935402:0.0346103,(810307:0.0156808,(684135:0.00272319,4397066:0.0195572):0.0104986):0.0120624):0.0340939):0.00241486):0.0134843,((2553032:0.0176438,TCGAGAATCTTCGGCAATGGGCGCAAGCCTGACCGAGCAACGCCGCGTGCGGGATGAAGGCCCTTGGGTTGTAAACCGCTGTCAGGGGGGATGAAAGCGCAAGCTTGACAGAGCCCCAGAGGAAGCACGGGCTAAGTTCGTGCCAGCAGCCGCGGTAATACGAACTGTGCGAACGTTATTCGGAATCACTGGGCTTACAGGGTGCGTAGGCGGTGAGACAAGTCAGGTGTGAAATCCCACAGCTCAACTG:6.11352e-06):0.0149998,(4330795:0.0082605,(589189:0.0155277,4480048:0.0379622):0.00769027):0.0184228):0.00631847):0.0117037):0.0146911,((4301046:0.0255164,(235836:0.0141624,(542264:0.0290176,(1891254:0.006195,(2344562:0.00640119,640705:0.00390272):0.00228817):0.00339783):0.0034109):0.0222742):0.00349225,(112866:0.0274916,259774:0.0707938):0.0136847):0.016565):0.0104915):0.00320549):0.015396,((4301073:0.0542273,((4330793:0.0117665,(4383113:0.00695174,(2860:0.0048779,4383765:0.0031932):0.0111561):0.000927591):0.00237199,(((3712725:0.0238151,((4336141:0.00509631,(3029393:0.00335505,(2089078:0.00249369,4405486:0.000995562):1e-06):0.00193043):0.00541338,(3227159:0.00965588,4256864:0.000951806):0.00853305):0.011388):0.00455862,62476:0.0119686):0.00733021,139631:0.00821632):0.0102145)'s__brasiliensis':0.034542):0.015339,(545919:0.027774,(4421888:0.0217412,(4397065:0.00530616,(518167:0.0133697,4413534:0.0180835):0.00770606):0.00684384):0.0099568):0.0329314):0.0107543):0.0227982,((3025176:0.0662644,(2010526:0.0132701,(((4209184:0.00643407,4330803:0.00334788):0.00420991,((530856:0.0190594,518697:0.00334298):0.00146785,((((569469:0.00634073,4301259:0.00389976):0.00241661,((103838:0.00338135,518487:0.00780318):0.00263802,4362557:0.00174627):1e-06):0.00389016,((308618:0.00106224,4413089:0.00305634):0.00233551,(2771649:0.000842933,(555834:0.00407973,4480241:0.00106686):0.00297702):0.00161248):0.0015509):0.000838109,3748213:0.000860738):0.00327262):0.00342446):0.00473657,(885829:0.00798351,((2672857:0.00889384,(871654:0.00724871,1099000:0.00826095):0.00377025):0.00118107,4348411:1e-06):0.00428343):0.00543167):0.0118895):0.0192162):0.0185316,((3297951:0.0569603,(328826:0.0811298,((2599638:0.0288788,(((4330794:0.0179917,((1776732:0.000891359,2972850:0.000815278):0.024107,(((1031870:0.0145604,(190209:0.0187003,140014:0.00766646):0.00588324):0.0079747,4330797:0.0149219):0.00120523,(288195:0.00591482,(247503:1e-06,(160693:0.0078751,152923:0.00482826):0.00170642):0.00568249):0.00407302):0.00162356):0.0069235):0.00375235,(((314251:0.00327245,(4463482:0.0161426,4404662:1e-06):0.00157234):0.000212671,838334:0.0380248):0.00168885,(511720:0.00935576,814953:0.00749032):0.00357843):0.0152336):0.00949508,(((339412:0.00635873,(838649:0.0213753,4413637:1e-06):0.000966163):0.00327092,(240784:0.00342713,(4314565:5.09893e-06,TCGAGAATCTTCCGCAATGGACGAAAGTCTGACGGAGCGACGCCGCGTGCGGGATGAAGGCCCTTGGGTTGTAAACCGCTGTCAGAGGGGATGAAATCGTCGGAGGTCCTCCTCCGATGTTGACAAAGCCTCAAAGGAAGCACGGGCTAAGTACGTGCCAGCAGCCGCGGTAACACGTACTGTGCGAACGTTATTCGGAATCACTGGGCTTAAAGGGTGCGCAGGCGGCGATTCAAGTCAGGTGTGAAAG:0.00657146):0.0208801):0.00534741):0.00538592,(((((823533:0.0107234,(4414056:0.00847886,542548:0.0260957):0.00205713):0.000508324,4348892:0.0125389):0.00777243,(((385507:0.0172434,545573:0.00712098):0.00662903,((((4357400:6.18991e-06,TCGAGAATCTTCCGCAATGGACGAAAGTCTGACGGAGCGACGCCGCGTGCGGGATGAAGGCCCTTGGGTTGTAAACCGCTTTCGGAGGGGATGAAATCCTCGAGGGTTATCCCTCGAGGTTGACAGAGCCTCAAAAGAAGCACGGGCTAAGTACGTGCCAGCAGCCGCGGTAACACGTACTGTGCGAACGTTATTCGGAATCACTGGGCTTAAAGGGTGCGTAGGCGGCGATTCAAGTCAGATGTGAAAT:6.11352e-06):0.00157843,(4430327:0.0299954,4407152:0.0109392):0.00405466):0.000799629,1120265:0.00478361):0.000787962,252045:0.0303907):0.00157734):0.00731947,(576925:0.00402843,(4466524:0.0106763,238659:0.00159495):1e-06):0.00566203):0.00548303):0.00160407,(591926:0.0365752,2859855:0.018397):0.00666781):0.00258328,(((154679:0.00556934,4434709:0.0207222):0.00658014,(2859850:0.00590865,((36768:0.00240906,((48540:0.00115712,1790912:0.00364714):0.00676796,770270:0.00756818):0.00334544):0.00155445,4365794:0.00163933):0.00405179):0.00215285):0.0023772,((369197:0.00401419,((512453:6.22645e-06,TCGAGAATCTTCCGCAATGGACGAAAGTCTGACGGAGCGACGCCGCGTGCGGGATGAAGGCCCTTGGGTTGTAAACCGCTGTCAGAGGGGATGAAATCTTCGGAGGTACTCCTCCGAAGTTGACAGAGCCTCAAAGGAAGCACGGGCTAAGTACGTGCCAGCAGCCGCGGTAACACGTACTGTGCGAACGTTATTCGGAATCACTGGGCTTAAAGGGTGCGTAGGCGGCGATTCAAGTCAGATGTGAAAT:6.11352e-06):0.000790759,2859856:0.0016007):0.000785016):0.00164596,TCGAGAATCTTCCGCAATGGACGAAAGTCTGACGGAGCGACGCCGCGTGCGGGATGAAGGCCCTTGGGTTGTAAACCGCTGTCAGAGGGGATGAAATCTTCGGAGGTACTCCTCCGAAGTTGACAAAGCCTCAAAGGAAGCACGGGCTAAGTACGTGCCAGCAGCCGCGGTAACACGTACTGTGCGAACGTTATTCGGAATCACTGGGCTTAAAGGGTGCGTAGGCGGCGATTCAAGTCAGATGTGAAAT:6.11352e-06):6.4548e-06):0.0111176):0.00327771):0.0178701):0.0305518):0.00815904,((666742:0.0144331,3371820:0.0112043):0.0207843,(577627:0.0130862,(252618:0.00278852,(4309138:0.0127597,(311201:0.00485217,(201410:0.00598777,816811:0.00849216):0.0044977):0.00304513):0.0094551):0.0135197):0.0122206):0.0146845):0.0187862):0.00458914):0.0121774,(((((4338671:0.0129945,834607:0.0303241):0.0114255,(4349135:0.00251968,(845794:0.00471768,836341:0.0111746):0.00181316):0.0052603):0.00884446,827729:0.00979057):0.0331134,564435:0.0400238):0.00692975,((((((((756801:0.0049193,3322044:0.0136232):0.0285011,((1107899:0.00483602,1141793:0.00937182):0.00604513,(1130529:0.00116033,(4355814:0.0267794,4409903:0.0187923):0.00259696):0.00204215):0.0276071):0.013444,((835259:0.019955,(2304851:0.028902,834205:0.0242256):0.0047132):0.00521972,4467178:0.0567088):0.00902511):0.00209279,((533542:0.00149823,352394:0.00456302):0.0214341,(208723:0.00482778,(512701:0.00662343,509799:0.00729546):0.0044861):0.0120787):0.0161817):0.00389009,(((263556:0.00559621,258266:0.00366866):0.0206505,(2671120:0.013648,(628193:0.0218923,((588567:0.00813162,(557566:0.00693592,2486835:0.00680583):0.00717851):0.0168363,1145631:0.0129984):0.00496017):0.00828536):0.00833549):0.010807,(((272211:1e-06,4386094:0.0135891):0.00973779,(605206:0.00143349,275471:0.0166867):0.00352768):0.00708073,4329237:0.066336):0.00674913):0.00895159):0.0056995,((4339423:0.0244609,(650910:0.0208614,(528929:0.0380764,(201784:0.00664647,2043347:0.0050203):0.0386714):0.00802469):0.00752571):0.00620385,(((288095:0.0159925,4479622:0.0252512):0.0110581,(819196:0.0156755,(4411361:0.0338299,((1041464:0.00440684,(4107874:1e-06,(4481257:0.0118495,(1106325:0.00694698,674583:0.0102769):0.00225383):0.006054):0.00938109):0.00393704,4384159:0.00934816):0.0111897):0.0163853):0.0205001):0.0103268,(((4447035:0.0033026,(533652:0.00623706,(824214:0.00262178,(2849:0.00480876,1992597:1e-06):1e-06):0.00187491):0.00306461):0.00190726,(4391289:0.00326964,(849122:0.00529373,568227:0.00952996):0.00424918):0.00393634):0.0365969,(585719:0.033792,(515990:0.0206442,(1084486:0.00986559,(1088391:0.00728853,(576162:0.0120085,(835506:0.0076556,(4362093:0.0167057,237767:0.00434485):0.00244567):0.00436675):0.00348571):0.00606991):0.00994581):0.00831005):0.019871):0.00364823):0.00854308):0.00703961):0.00384441,((323866:0.0353679,(4383921:0.010623,4388507:0.0119016):0.0178426):0.00804583,(173029:0.0440618,(273094:0.0295152,249630:0.0330792):0.0137235):0.0057837):0.00606868):0.010187,(((4386095:0.014739,4472925:1e-06):0.0309856,((((567934:0.00119094,552932:0.0126706):0.0063184,(270163:0.00290302,(4461105:0.00608468,(263634:0.005119,161266:0.00788581):0.00337841):0.0104239):0.0141865):0.006183,947498:0.0113058):0.00535572,586104:0.0120102):0.00724603):0.0151983,(((155204:0.0260404,4340717:0.00818693):0.00997957,(2459490:0.0253518,(855332:0.0276331,168926:0.0121834):0.0180771):0.0121398):0.0105056,701337:0.0391605):0.00743431):0.00866746):0.00673889):0.0116197):0.00800963):0.0115944):0.0143455):0.0062564)'o__Planctomycetales; f__Planctomycetaceae; g__Planctomyces':0.0392597,((239661:0.0575343,((592092:0.0292775,4382057:0.0424562):0.0182816,((((95350:0.0290832,684969:0.0345159):0.00909591,(((585568:0.0278402,331911:0.0235927):0.00817688,827095:0.0301584):0.00642497,(3712724:0.020944,(((((757211:0.0108359,TCGAGAATCTTCGGCAATGGGGGCAACCCTGACCGAGCGACGCCGCGTGGTGGTAGAAGGCCTTCGGGTTGTAAACACCTGTTGGGGGGGAACAATTTTGAGTGAACCCCTGAGGAAGCACGGGCTAAGTTCGTGCCAGCAGCCGCGGTAAGACGAACCGTGCAAACGTTACTCGGAATCACTGGGCTTAAAGCGTACGTAGGCGGCAACATAAGTCAGAGGTGAAATCCTATCGGCTCAACCGTGGAAC:0.0550973):0.0152427,516463:0.0279476):0.00798988,TCGAGAATCTTCGGCAATGGGCGCAAGCCTGACCGAGCGACGCCGCGTGGTGGAAGAAGGCCTTCGGGTTGTAAACACCTGTTGGGGGGGAACAATTTTGAGTGAACCCCTGAGGAAGCACGGGCTAAGTTCGTGCCAGCAGCCGCGGTAAGACGAACCGTGCGAACGTTACTCGGAATCACTGGGCTTAAAGCGCACGTAGGCGGCGACATAAGTCAGAGGTGAAATACCATCGGCTCAACCGTGGAAC:0.043004):0.00415244,(235378:0.00084478,246011:0.0482273):0.0276328):0.00728275,4404068:0.0298333):0.0272561):0.0127694):0.00978323):0.00713422,(((239268:0.0199669,((4402665:0.000408356,4474675:0.0290114):0.0349385,1733415:0.0399214):0.00983171):0.0113871,(235714:0.024574,(593178:0.0445997,((326719:0.014429,(858759:0.00354023,4477117:0.00167954):0.00748427):0.0298782,251812:0.0405148):0.00321964):0.0380752):0.00981355):0.00948314,(((1102292:0.023351,(1125591:0.0447432,(565341:0.00551694,4298134:0.00313345):0.01087):0.00732577):0.004324,(822373:0.0382795,236647:0.0363308):0.00672885):0.00474013,(4367287:1e-06,4371773:0.0140632):0.0204878):0.00259357):0.00504098):0.0091571,(4364936:0.0363911,4365308:0.0443807):0.0258252):0.0183397):0.012972)'o__B97':0.0518368,((((564889:0.0615764,((151011:0.0140301,4390611:0.0233991):0.0234958,(3878646:0.00247178,(((4398401:0.00246132,(((((687691:5e-07,TCGAGAATCTTCGGCAATGAGCGCAAGCTTGACCGAGCGACGCCGCGTGCGGGATGAAGGCCTTCGAGTTGTAAACCGCTTTGGTCCGAAAGAAAGGGTAAAACTTGATCGATCGGAGAAACAAGGACGGGCTAAGTTCGTGCCAGCAGCCGCGGTAAGACGAACCGTCCAAACGTTATTCGGAATCACTGGGCTTAAAGGGCGCGTAGGCGGCCGAGCGGGTCACGGGTGAAATCCTCCAGCTTAACTG:0.0302504):0.0,TCGAGAATCTTCGGCAATGAGCGCAAGCTTGACCGAGCGACGCCGCGTGCGGGATGAAGGCCTTCGGGTTGTAAACCGCTTTGGTCCGAAAGAAAGGGTAAAACTTGATCGATCGGAGAAACAAGGACGGGCTAAGTTCGTGCCAGCAGCCGCGGTAAGACGAACCGTCCAAACGTTATTCGGAATCACTGGGCTTAAAGGGCGCGTAGGCGGCCGAGCGGGTCACGGGTGAAATCCTCCAGCTTAACTG:0.0240714):5e-07,((203469:0.00259875,(806678:0.00290834,(672759:0.0018976,(817421:0.00321963,(558858:0.00243737,(278385:0.00735212,4390726:0.00493987):0.00238496):0.00159812):0.00291542):0.0015999):0.0029209):0.000782488,(1146425:0.044572,208860:0.00337167):0.00176236):0.00481994):1e-06,549231:0.00263976):0.00404198,4303002:0.00973662):0.00155399):0.00402039,((808988:0.000909452,514357:0.00641357):0.00608201,828234:0.0103037):0.000734312):0.00489564,(242568:0.0023794,1122319:0.00894996):0.00230244):0.00253985):0.0347847):0.0681665):0.0144975,(239215:0.0628732,((((((4308422:0.0156055,4389357:0.0288802):0.0206303,(663384:0.0281484,(586523:0.00690698,4447095:0.00615883):0.014526):0.0207019):0.0116538,535494:0.0458916):0.00651843,(334593:0.0207008,228825:0.0424307):0.0156661):0.00425971,(838692:0.0502759,(252257:0.0266095,626343:0.0443443):0.0107455):0.0163224):0.0106117,(252560:0.0417265,(214815:0.0449669,(4334135:0.0284966,(212411:0.0202508,(4334132:0.0106154,4334133:0.0212027):0.023905):0.0146567):0.0312492):0.0103611):0.0087642):0.00974026):0.00161653):0.0194833,((((((250227:0.0457384,239168:0.0600646):0.0155062,((329570:0.00586117,634892:0.0132582):0.0198597,(((238922:0.00532483,(663932:0.00689996,237520:0.0026844):0.00255312):0.00759116,(250458:0.00392839,249685:0.0250855):0.00775488):0.0131469,245454:0.0304564):0.00742506):0.0106157):0.0066644,((590870:0.0118892,1141657:0.0386665):0.0112473,(986982:0.0239559,4412914:0.0537567):0.00700234):0.00430663):0.00553489,(((((((((247451:0.00304008,(721637:0.00454961,4480322:0.0141298):0.0008705):0.0304803,(247522:0.0175348,4317199:0.0113027):0.0125393):0.0112127,572242:0.0386783):0.000989577,(((579057:0.00386203,203011:0.00984288):0.0129533,(1046277:0.0264555,(217238:0.00986985,(4361854:0.0119344,(590906:0.00408724,202096:0.0142885):0.00355728):0.00817371):0.00891565):0.00912596):0.00425439,807595:0.0397382):0.00440411):0.00681702,(((571757:0.0363383,958654:0.0219445):0.00885394,(215528:0.0151044,((1107532:0.0105792,(247587:0.0263659,1109284:0.0037153):0.0103595):0.0295701,(((((4326338:0.0328093,(((580792:0.0219968,251278:0.0101758):0.0187654,(317204:0.016119,(681791:0.0126414,246461:0.00913217):0.00526545):0.00460494):0.00482392,((4433032:0.00657419,((316663:0.0109652,1009763:0.0190956):0.00523238,((563036:0.0150108,(2793782:0.0147005,3276016:0.00907867):0.00545773):0.00594626,512552:0.028995):0.007798):0.00985934):0.0457516,244582:0.00934227):0.00785536):0.012069):0.0169036,((347880:0.0215771,2296337:0.0130659):0.0266505,(4323038:0.0490266,(2632225:0.0352688,(((279355:0.00451807,TCGAGGATCTTCGGCAATGGGCGCAAGCCTGACCGAGCGACGCCGCGTGGATGATGAAGGCCTTCGGGTTGTAAAATCCTGTCGAGGGGGATCAAGCGCAAGTTGAGTGATCCCTGGAGGAAGCACGGGCTAATTTCGTGCCAGCAGCCGCGGTAAGACGAACCGTGCAAACGTTATTCGGAATCACTGGGCATAAAGGGCGCGTAGGCGGCTCGAAAAGTCAGGGGTGAAATCCGGCAGCTTAACTGTC:0.0229617):0.000195217,TCGAGGATCTTCGGCAATGGGCGCAAGCCTGACCGAGCGACGCCGCGTGGATGATGAAGGCCTTCGGGTTGTAAAATCCTGTCGAGGGGGATCAAGCGCAAGTTGAGTGATCCCTGGAGGAAGCACGGGCTAAGTTCGTGCCAGCAGCCGCGGTAAGACGAACCGTGCAAACGTTATTCGGAATCACTGGGCATAAAGGGCGCGTAGGCGGCTCGAAAAGTCAGGGGTGAAATCCGGCAGCTTAACTGTC:0.0163269):0.0245857,((3084691:0.00180866,((1083723:0.00178214,4345757:0.00725072):0.00337701,4344747:0.00465321):0.00318076):0.0176717,(1059681:0.00458401,(3078934:0.00898359,(3863263:0.00795053,4481426:0.0105902):0.0029872):0.00553076):0.00197537):0.00269):0.00865452):0.0058369):0.0124864):0.00805359):0.00621204,(3276012:0.0230657,(213534:0.00536643,(214051:0.00328715,(241666:0.00256731,(251955:0.00495484,(910839:0.00980353,4383662:0.00386766):0.00137949):0.00104574):0.00153357):0.00189107):0.0162731):0.00949362):0.00223602,(185445:0.0183583,(1120320:0.024281,4442688:0.0368472):0.016114):0.00960826):0.00646332,((234531:0.0196087,4315090:0.0258871):0.0137886,(262395:0.0193472,256021:0.0259987):0.00606012):0.0113296):0.00461731):0.0159669):0.00237135):0.00491932,(206981:0.0205397,1117827:0.0151301):0.0211038):0.000602184):0.000810862,(((((253394:0.0350899,235914:0.0372822):0.0128588,(2353635:0.0330426,((2618790:0.0273843,((((((4347495:0.0372133,4352387:0.016579):0.0053878,(974279:0.0194329,(549218:0.029141,(864223:0.0140284,(1074711:0.00938016,4457312:0.0082129):0.00353805):0.0122734):0.0144169):0.00428913):0.00322964,(819385:0.0151476,4473120:0.0418869):0.0145992):0.00284642,(612267:0.0221448,253734:0.0143917):0.00965352):0.00614243,((2195531:0.0157133,(202787:0.0307197,327440:0.0338328):0.0112432):0.00759767,(3105433:0.0310635,883138:0.0312981):0.00930423):0.00737017):0.00314086,(3993340:0.0187305,(4437177:0.0386063,4470896:0.00705197):0.0104954):0.0133312):0.0139552):0.0138765,(1107942:0.0254777,2026450:0.0302469):0.0155034):0.0115963):0.00636845):0.00503909,((318184:0.0404895,((206614:0.0296162,(321885:0.0178796,4316443:0.00870535):0.0179548):0.0133162,(((397840:0.0129956,201687:0.0149555):0.00826024,(280979:0.0166905,278884:0.0240931):0.00481448):0.0170853,(892226:0.0396315,(199996:0.00205376,4449565:0.0114118):0.0167567):0.0272237):0.0112963):0.010832):0.0170191,(4347742:0.0309002,((((699505:0.0298879,(792208:0.015532,676232:0.00697518):0.0182194):0.0158083,(((243139:0.0110845,(724925:0.0110256,(304737:0.0161999,4397914:0.014851):0.00564305):0.00757378):0.0114755,(4480319:0.0196469,3004650:0.00213513):0.00459256):0.0133884,(242839:0.00354872,201735:0.0238021):0.015613):0.0138763):0.0184106,((3163659:0.0328147,(527118:0.00764424,199912:0.0115149):0.0181809):0.00864228,((((4310042:0.0129276,((257237:0.00162044,(812063:0.0118403,199817:0.00903014):1e-06):0.00378496,TCGAGGATCTTCGGCAATGGGCGCAAGCCTGACCGAGCGAGGCCGCGTGTGCGATGAAGGCCTTCGGGTTGTAAAGCACTGTCGAGGGGGAGAAAACCGCAAGGGTGATCTATCCCTGGAGGAAGCACGGGCTAAGTTCGTGCCAGCAGCCGCGGTAAGACGAACCGTGCGAACGTTGTTCGGAATCACTGGGCTTAAAGGGCGCGTAGGCGGGCTATCAAGTCCGGGGTGAAATCCTCCCGCTCAACGG:0.00989546):0.00575292):0.01191,(588684:0.0116375,((1719561:0.00318878,((((1719556:0.00355606,TCGAGGATCTTCGGCAATGGGCGCAAGCCTGACCGAGCGAGGCCGCGTGGATGATGAAGGCCTTCGGGTTGTAAAATCCTGTCGAGGGGGAGAAAAGCGAAAGCTTGATCTATCCCTGGAGGAAGCACGGGCTAAGTTCGTGCCAGCAGCCGCGGTAAGACGAACCGTGCGAACGTTGTTCGGAATCACTGGGCTTAAAGGGCGCGTAGGCGGGCTACCAAGTCCGGGGTGAAATCCTCCAGCTTAACTG:0.029794):0.00336647,4445767:0.00367934):5.36022e-06,TCGAGGATCTTCGGCAATGGGCGCAAGCCTGACCGAGCGAGGCCGCGTGGGCGATGAAGGCCTTCGGGTTGTAAAGCCCTGTCGAGGGGGAGAAAAGGGTTAAACCTTGATCTATCCCTGGAGGAAGCACGGGCTAAGTTCGTGCCAGCAGCCGCGGTAAGACGAACCGTGCGAACGTTGTTCGGAATCACTGGGCTTAAAGGGCGCGTAGGCGGGCTATCAAGTCCGGGGTGAAATCCTCCAGCTCAAC:6.11352e-06):0.0,TCGAGGATCTTCGGCAATGGGCGCAAGCCTGACCGAGCGAGGCCGCGTGGGCGATGAAGGCCTTCGGGTTGTAAAGCCCTGTCGAGGGGGAGAAAAGGGTTAAACCTTGATCTATCCCTGGAGGAAGCACGGGCTAAGTTCGTGCCAGCATCCGCGGTAAGACGAACCGTGCGAACGTTGTTCGGAATCACTGGGCTTAAAGGGCGCGTAGGCGGGCTATCAAGTCCGGGGTGAAATCCTCCAGCTCAAC:0.00592143):0.00273907):0.0130984,TCGAGGATCTTCGGCAATGGGCGAAAGCCTGACCGAGCGAGACCGCGTGTGCGATGAAGGCCTTCGGGTTGTAAAGCACTGTCGAGGGGGAGAAAAGGCAACTTGATCTATCCCTGGAGGAAGCTCGGGCTAAGTTCGTGCCAGCAGCCGCGGTAAGACGAACCGAGCGAACGTTGTTCGGAATCACTGGGCTTAAAGGGCGCGTAGGCGGGCTATCAAGTCCGGGGTGAAATCCTCCAGCTTAACTGGA:0.0296947):0.00638262):0.00193379):0.0104026,(4347494:0.0586258,(((1132285:0.0192898,TCGAGGATCTTCGGCAATGGGCGCAAGCCTGACCGAGCGAGGCCGCGTGGGCGATGAAGGCCTTAGGGTTGTAAAGCCCTGTCGAGAGGGAGAAAAGCCGAAAGGTTTGATCTATCTCTGGAGGAAGCACGGGCTAAGTTCGTGCCAGCAGCCGCGGTAAGACGAACCGTGCGAACGTTATTCGGAATCACTGGGCTTAAAGGGCGCGTAGGCGGGCTGCCAAGTCCGGGGTGAAATCCTCCAGCTAAAC:0.0121916):0.0064174,(752083:0.00772755,278140:0.0112754):0.00475231):0.0199022,((278955:0.0154945,(200837:0.0160449,(2339928:5.21247e-06,TCGAGGATCTTCGGCAATGGGCGCAAGCCTGACCGAGCGATGCCGCGTGTGCGACGAAGGCCTTCGGGTTGTAAAGCACTGTCGAGAGGGAGAAAAGCGAAAGCTTGATCTATCTCTGGAGGAAGGGCGGGCTAAGTTCGTGCCAGCAGCCGCGGTAAGACGAACCGCCCGAACGTTATTCGGAATCACTGGGCTTAAAGGGAGCGTAGGCGGGCTGCCAAGTCCGGGGTGAAATCCTCCAGCTTAACTG:0.00576161):0.00533236):0.0196314):0.00482115,TCGAGGATCTTCGGCAATGGACGAAAGTCTGACCGAGCGACGCCGCGTGTGCGATGAAGGCCTTCGGGTTGTAAAGCACTGTCGAGAGGGAGAAAAGCGAAAGTTTGATCTATCTCTGGAGGAAGGACGGGCTAAGTTCGTGCCAGCAGCCGCGGTAAGACGAACCGTCCAAACGTTATTCGGAATCACTGGGCTTAAAGGGCGCGTAGGCGGGCTGACAAGTCCGGGGTGAAATCCTCTAGCTTAACTA:0.0419622):0.0105459):0.0114528):0.00457426):0.0123796,(((252665:0.023408,(581403:0.00774796,(202982:0.0255139,513834:0.011883):0.00437039):0.0242522):0.0105474,(((((1120348:0.0305127,TCGAGGATCTTCGGCAATGGGGGAAACCCTGACCGAGCGATGCCGCGTGGATGATGAAGGCCTTCGGGTTGTAAAATCCTGTCGAGGGGGAGAAAAGAGCAATCTTGATCTATCCCTGGAGGAAGGACGGGCTAAGTTCGTGCCAGCAGCCGCGGTAAGACGAACCGTCCGAACGTTGTTCGGAATCATTGGGCTTAAAGGGCGCGTAGGCGGGCTGCCAAGTCCGGGGTGAAATCCTCTAGCTTAACTA:0.0434966):0.0174674,1719562:0.0405676):0.00898408,((493174:0.0290709,995815:0.033054):0.0107267,((1036919:0.00658845,1794723:0.00335314):0.00914946,(984380:0.0169449,(241544:0.0144241,(493296:0.0483945,1719550:0.0218271):0.0120249):0.00355928):0.00886665):0.0105779):0.00205142):0.00950874,((((4460229:0.0107678,(1146851:0.00778571,204010:0.0298427):0.0118294):0.0334139,((432915:0.0494124,1148230:0.0362997):0.0188441,((4363210:0.0145997,(802477:0.00644523,606806:0.00433299):0.00723958):0.0278928,2242126:0.0170162):0.00829088):0.00675699):0.00881285,(1719549:0.0177748,(1719559:0.018131,1112815:0.0281949):0.0183472):0.00498441):0.00313518,4313763:0.0222516):0.00591816):0.019955,(((1117743:0.0135082,699990:0.0206662):0.017361,((1862615:0.00798124,TCGAGGATCTTCGGCAATGGGGGCAACCCTGACCGAGCGACGCCGCGTGTGCGATGAAGGCCTTCGGGTTGTAAAGCACTGTCGAGGGGGAGAAAAGCGAAAGCTTGATCTATCCCTGGAGGAAGGACGGGCTAAGTTCGTGCCAGCAGCCGCGGTAAGACGAACCGTCCGAACGTTGTTCGGAATCACTGGGCTTAAAGGGCGCGTAGGCGGGTTGCCAAGTCTGTGGTGAAATCCTTCGGCTCAACCG:0.0290537):0.0237267,(248146:0.012432,1854593:0.00809645):0.0102959):0.00864693):0.00304033,(((590690:5.54092e-06,TCGAGGATCTTCGTCAATGGGGGCAACCCTGAACGAGCGATGCCGCGTGTGCGATGAAGGCCTTCGGGTTGTAAAGCACTGTCGAGGGGGAGAAAGGGAAACTTGATCTATCCCTGGAGGAAGCTCGGGCTAAGTTCTTGCCAGCAGCCGCGGTAAGACGAACCGAGCGAACGTTGTTCGGAATCACTGGGCTTAAAGGGCGCGTAGGCGGGCTGCCAAGTCTGCGGTGAAATCCTCCAGCTTAACTGGA:0.0230922):0.0,TCGAGGATCTTCGTCAATGGGGGCAACCCTGAACGAGCGATGCCGCGTGTGCGATGAAGGCCTTCGGGTTGTAAAGCACTGTCGAGGGGGAGAAAGGGAAACTTGATCTATCCCTGGAGGAAGCTCGGGCTAAGTTCGTGCCAGCAGCCGCGGTAAGACGAACCGAGCGAACGTTGTTCGGAATCACTGGGCTTAAAGGGCGCGTAGGCGGGCTGCCAAGTCTGCGGTGAAATCCTCCAGCTTAACTGGA:0.0172202):0.0453857,(((524436:0.0333045,TCGAGGATCTTCGGCAATGAGCGCAAGCTTGACCGAGCGACGCCGCGTGTGCGACGAAGGCCTTCGGGTTGTAAAGCACTGTCGAGGGGGAGAAAAGGGTAAAACCTTGATCTATCCCTGGAGGAAGCACGGGCTAAGTTCGTGCCAGCAGCCGCGGTAAGACGAACCGTGCGAACGTTGTTCGGAATCACTGGGCTTAAAGGGCGCGTAGGCGGGTTGCCAAGTCTGTGGTGAAATCCTCCAGCTTAAC:6.11352e-06):0.00689146,TCGAGGATCTTCGGCAATGAGCGCAAGCTTGACCGAGCGACGCCGCGTGTGCGACGAAGGCCTTCGGGTTGTAAAGCACTGTCGAGGGGGAGAAAAGGGTAAAACCTTGATCTATCCCTGGAGGAAGCACGGGCTAAGTTCGTGCCAGCAGCCGCGGTAAGACGAACCGTGCGAACGTTGTTCGGAATCACTGGGCTTAAAGGGCGCGTAGGCGGGCTGCCAAGTCTGTGGTGAAATCCTCCAGCTTAAC:6.11352e-06):0.0,TCGAGGATCTTCGGCAATGAGCGCAAGCTTGACCGAGCGACGCCGCGTGTGCGACGAAGGCCTTCGGGTTGTAAAGCACTGTCGAGGGGGAGAAAAGGGTAAAACTTTGATCTATCCCTGGAGGAAGCACGGGCTAAGTTCGTGCCAGCAGCCGCGGTAAGACGAACCGTGCGAACGTTGTTCGGAATCACTGGGCTTAAAGGGCGCGTAGGCGGGCTGCCAAGTCTGTGGTGAAATCCTCCAGCTTAAC:6.11352e-06):0.0126183):0.0278207):0.00638654):0.00210785):0.00753763,((3658133:0.0334768,(((986036:0.011457,4382182:0.00510788):0.0146602,(((202781:0.0103704,(200587:0.0144449,(201238:0.00374516,200692:0.00604705):1e-06):0.00316847):0.0358938,(((509265:0.00461246,(509595:0.00191321,545093:0.00684143):0.00435561):0.0127585,((860105:0.0150977,242138:0.00530544):0.0170719,(((((4398990:0.0347244,528610:0.0143845):0.00786579,(((202207:0.0279799,669019:0.0223003):0.00304027,242145:0.00912459):0.0185973,4402862:0.00947593):0.00297697):0.00195787,(1896092:0.00680069,1918591:0.010912):0.00972225):0.00880452,(3205243:0.00317698,4452862:0.0143169):0.0137048):0.0120253,(((718680:0.00177923,1098789:0.0145073):0.00190331,896802:0.00159698):0.00177694,591358:0.00238048):0.0203563):0.00762892):0.00784318):0.00517978,((594164:0.00453602,4395041:0.0117969):0.0205149,(((3535475:0.0023584,(((1148031:0.00204203,(200550:0.00607081,((517456:0.00387527,(1148212:0.00614725,(202365:1e-06,200073:0.00241299):0.00651859):0.012071):0.00116456,TCGAGGATCTTCGGCAATGGGGGCAACCCTGACCGAGCGATGCCGCGTGCGCGATGAAGGCCTTCGGGTTGTAAAGCGCTTTAGTGGGGGAGAAAAGCCGCAAGGTGTGATCTATCCCAAAAATAAGCTCGGGCTAAGTTCGTGCCAGCAGCCGCGGTAAGACGAACCGAGCGAACGTTGTTCGGAATCACTGGGCTTAAAGGGCGCGTAGGCGGGCTATCAAGTCTGGGGTGAAATCCCGCGGCTCAAC:6.11352e-06):0.003549)'s__obscuriglobus':0.0156322):0.00512049,1148343:0.00224914):0.00346725,786283:0.0163924):0.0103161):0.0056825,(((200854:0.00877298,833489:0.0296529):0.00145971,(4308571:0.0006707,((1146408:0.00603008,((585097:0.0191961,1146704:0.0291261):0.00564541,2565174:0.0177455):0.0077894):0.00946792,2344608:0.00480037):0.00107238):0.00240992):0.00241265,(545782:0.00512153,3148892:0.00160144):0.00960412):0.00413311):0.0119166,(2617885:0.00802601,249434:0.024993):0.00579568):0.0164794):0.0118929):0.00408712):0.0196339,(2661150:0.0178903,4409932:0.00569548):0.00936837):0.00993754):0.00952746,((244300:0.022661,(359924:8.90704e-06,TCGAGGATCTTCGGCAATGGGGGCAACCCTGACCGAGCGACGCCGCGTGTGCGATGAAGGCCTTCGGGTTGTAAAGCACTGTCGAGGGGGAGAAAAGCCGCAAGGTGTGATCTATCCCTGGAGGAAGCTCGGGCTAAGTTCGTGCCAGCAGCCGCGGTAAGACGAACCGAGCGAACGTTGTTCGGAATAACTGGGCTTAAAGGGCGCGTAGGCGGGCCGCCAAGTTCGAGGTGAAATCCTCCGGCTCAAC:0.00592):0.0364743):0.00888006,((1106851:0.0208211,1013500:0.00671701):0.00966842,(((((931381:0.0124911,1029858:0.00628282):0.011354,(416617:0.0137764,((((1021554:0.00844219,TCGAGGATCTTCGGCAATGCGCGCAAGCGCGACCGAGCGACGCCGCGTGGGCGACGAAGGCCTTCGGGTTGTAAAGCCCTGTCGAGGGGGAGAAAGCCGCAAGGCGGATCTATCCCTGGAGGAAGCTCGGGCTAAGTTCGTGCCAGCAGCCGCGGTAAGACGAACCGAGCGAACGTTGTTCGGAATCACTGGGCTTAAAGGGCGCGTAGGCGGGCTGCCGCGTCCGGGGTGAAATCCCACGGCTCAACCG:0.0122291):0.0,TCGAGGATCTTCGGCAATGCGCACAAGCGCGACCGAGCGACGCCGCGTGGGCGACGAAGGCCTTCGGGTTGTAAAGCCCTGTCGAGGGGGAGAAAGCCGCAAGGCGGATCTATCCCTGGAGGAAGCTCGGGCTAAGTTCGTGCCAGCAGCCGCGGTAAGACGAACCGAGCGAACGTTGTTCGGAATCACTGGGCTTAAAGGGCGCGTAGGCGGGCTGCCGCGTCCGGGGTGAAATCCCACGGCTCAACCG:0.0184464):8.25174e-06,4333971:0.0273502):0.0145024,((4463622:0.00328308,(4410968:0.00337259,((524860:0.00446308,(1120583:8.27451e-06,TCGAGGATCTTCGGCAATGGGGGCAACCCTGACCGAGCGATGCCGCGTGGGCGACGAAGGCCTTCGGGTTGTAAAGCCCTGTCGAGGGGGAGAAAGCCGCAAGGCGGATCCATCCCTGGAGGAAGCTCGGGCTAAGTTCGTGCCAGCAGCCGCGGTAAGACGAACCGAGCGAACGTTGTTCGGAATCACTGGGCTTAAAGGGCGCGTAGGCGGGCTGCCGCGTCCGGGGTGAAATCCTCTGGCTCAACCA:0.0351402):0.0169379):0.00340948,3465720:0.00420614):0.0031129):0.00160042):1e-06,4139700:0.00465608):0.00765411):0.00507567):0.0151004):0.00942541,((1136895:0.022366,(314567:0.00849782,(279203:0.00296072,(3198574:0.00100475,TCGAGGATCTTCGGCAATGCGCGCAAGCGCGACCGAGCGACGCCGCGTGGGCGATGAAGGCCTTCGGGTTGTAAAGCCCTGTCGAGGGGGAGAAAAGGGTAAAACTTTGATCTATCCCTGGAGGAAGCTCGGGCTAAGTTCGTGCCAGCAGCCGCGGTAAGACGAACCGAGCGAACGTTGTTCGGAATCACTGGGCTTAAAGGGTGCGTAGGCGGGCTGCCAAGTTTGAGGTGAAATCCTCCGGCTCAAC:0.00590006):0.0076863):0.015681):0.0196398):0.00696429,(4389260:0.0152287,1068650:0.0131821):0.00593868):0.00456117):0.00598216,(900319:0.00185379,4416194:0.00840784):0.00936037):0.0146464,(1147012:0.0186297,951905:0.0188652):0.00931138):0.0093041):0.0130887):0.00907042):0.00401622):0.00280397,(4437179:0.0186415,(4344099:0.00992074,4344746:0.00502549):0.0122945):0.0392594):0.00678922):0.0118485):0.00615273):0.0172313):0.00398543,(((841487:0.025676,(277693:0.0124508,(210832:0.0132895,(2649120:0.0197703,(4323036:0.015033,(1102044:0.00822131,(1044818:0.0245277,(249506:0.00522136,(235521:0.00636345,(771208:0.0107898,4474907:0.00675695):0.00665808):0.00431411):0.00842999):0.0103421):0.00141556):0.00538172):0.00496926):0.00251187):0.0156286):0.0274463,((213822:0.0118097,(4437175:0.0146857,4480316:0.00745131):0.0026985):0.0212522,(212988:0.0135318,(1112542:0.000259207,4389692:0.00538693):0.00925591):0.0609059):0.0128436):0.0051261,(4393176:0.0595721,((((1932540:0.0129598,2011775:0.0204377):0.010682,TCGAGGATCTTCGTCAATGGGCGCAAGCCTGAACGAGCGATGCCGCGTGTGCGATGAAGGCCTTCGGGTTGTAAAGCACGAAAGTGGGGACGAAAGCCGAAAGGTTTGACTGATCCACAGTAAGCTCGGGCTAAGTTCGTGCCAGCAGCCGCGGTAAGACGAACCGAGCGAACGTTGTTCGGAATCACTGGGCTTAAAGGGCGCGTAGGCGGGTGGGATAGTCTGCGGTGAAATACTCCGGCTCAACCGG:0.117459):0.00385518,(238001:0.0428825,((((813697:0.0085179,1123812:0.0136135):0.00516529,(519588:0.00514454,4464774:0.00619863):0.00206959):0.00412145,1061642:0.0165494):0.0186955,(522783:0.0135401,(((203403:1e-06,202202:0.0184575):0.0064043,((218719:0.0187846,(278656:0.00466247,(201941:0.00195368,TCGAGGATCTTCGTCAATGGGGGAAACCCTGAACGAGCGATGCCGCGTGAGCGATGAAGGCCTTCGGGTTGTAAAGCTCAAAAGTGAAGAGAAAGGGAAACTTGATCGATTCACAGTAAGCTCGGGCTAAGTTCGTGCCAGCAGCCGCGGTAAGACGAACCGAGCGAACGTTGTTCGGAATCACTGGGCTTAAAGGGCGCGTAGGCGGGTGCTCAAGTCTGTGGTGAAATCCTCCAGCTCAACTGGAGAA:0.0944996):0.00555893):0.0100844):0.00693395,((268742:0.00763279,((4316498:0.00577847,TCGAGGATCTTCGTCAATGGGCGCAAGCCTGAACGAGCGATGCCGCGTGAGCGATGAAGGCCTTAGGGTTGTAAAGCTCAAAAGAGATGAGAAAGGGAAACTTGATCGAATCTCAGTAAGCTCGGGCTAAGTTCGTGCCAGCAGCCGCGGTAAGACGAACCGAGCGAACGTTGTTCGGAATCACTGGGCTTAAAGGGCGCGTAGGCGGGTTTCCAAGTCCGTGGTGAAATACCTCAGCTCAACTGAGGAA:0.0849254):0.00817536,332967:0.0170791):0.00400004):0.0034743,(962448:0.00785753,2718809:0.01975):0.00558775):0.00311086):0.00178866):0.0159879,1089898:0.0100796):0.0165572):0.0099473):0.00928727):0.0143667):0.00367346,TCGAGGATCTTCGTCAATGGGCGAAAGCCTGAACGAGCGATGCCGCGTGTGCGATGAAGGCCTTCGGGTTGTAAAGCACAAAAGAGATGAGAAAGGGCAACTTGATCGAATCTCAGTAAGCTCGGGCTAAGTTCGTGCCAGCAGCCGCGGTAAGACGAACCGAGCGAACGTTGTTCGGAATCACTGGGCTTAAAGGGCGCGTAGGCGGGCGGCTAAGTCTGTGGTGAAATCCTCCAGCTCAACTGGAGAA:0.0462993):0.00874333):0.0107885):0.0228545)'g__Gemmata':0.0137173):0.015224):0.0110573):0.0026089,(239490:0.0204139,((816665:0.0142937,TCGAGGATCTTCGGCAATGGGCGCAAGCCTGACCGAGCGACGCCGCGTGTGCGATGAAGGCCTTCGGGTTGTAAAGCACTGTCGAGGGGGATAAAGCCGAAAGGTTGATAGATCCCTGGAGGAAGCACGGGCTAAGTTCGTGCCAGCAGCCGCGGTAAGACGAACCGTGCAAACGTTGTTCGGAATCATTGGGCTTAAAGGGTGCGTAGGCTGGTTCTCAAGTCTGTGGTGAAATCCCCCGGCTCAACCG:0.0314631):0.00377289,(202015:0.0236474,200727:0.0101286):0.0056274):0.00210166):0.0239575):0.00476963,((4370348:0.0402951,(1128425:0.00991994,4482563:0.00579256):0.0316172):0.0306562,((4423662:0.022417,(2801322:0.00437733,4151695:0.00438168):0.0134402):0.0331875,(22171:0.0572272,4461581:0.0114085):0.0399484):0.0125844):0.0110248):0.00614927):0.00720692,((201554:0.0212898,(221204:0.00967107,219582:0.0162094):0.0190448):0.00912806,(2478837:0.0273204,(4346040:0.0305183,(532312:0.00704348,212306:0.0163907):0.0101457):0.00914216):0.0110435):0.0038932):0.00222359,((1105824:0.0221779,(257035:0.0638149,208888:0.0552903):0.0319612):0.00947557,350943:0.0222495):0.0368917):0.00403809,(((793984:0.0167514,4310038:0.018818):0.00414748,(1058769:0.0191752,201597:0.0380692):0.00509601):0.0103529,(((820036:0.0328512,(240854:0.0248234,(4304002:0.015241,(4473646:0.00969184,(567145:0.0112131,1123989:0.0303333):0.00591165):0.00368105):0.00364969):0.0274435):0.0154336,(((333431:0.0552426,1128904:0.0466635):0.023422,((258087:0.00315985,236403:0.0607141):0.0507908,(((254402:0.00693509,(551517:0.0172396,277743:0.00904068):0.00857766):0.00557404,(200907:0.0294186,256072:0.0550834):0.00652753):0.0332054,(202050:0.00796054,(254636:0.0102832,245925:0.00790273):0.00431722):0.0217673):0.00761462):0.00805562):0.00558269,(249810:0.0284016,203044:0.0249251):0.0209913):0.00340752):0.00625232,((250620:0.0313424,((741493:0.0253786,(576393:0.00151035,2321257:0.00620415):0.00381978):0.0329253,1984837:0.0353848):0.00564054):0.00761967,((582840:0.0564163,((203457:0.00528453,4473986:0.016125):0.0325758,(957100:0.0241914,4357613:0.0161067):0.00971055):0.00553309):0.0210741,((254189:0.0206201,689857:0.0213257):0.0189716,(1137309:0.0457599,4360653:0.0269836):0.0117195):0.0129938):0.00499359):0.00379659):0.00940928):0.00524422):0.000641122):1e-06,((((643314:0.0240717,(568575:0.00455995,2649119:0.0141311):0.052116):0.0218906,(203365:0.0158994,(815658:0.0104545,238543:0.00647242):0.00404947):0.0129684):0.0043514,(661344:0.0494939,(((634142:0.00855114,(614950:0.0164248,706478:0.0134854):0.0227709):0.0289417,(205038:0.0382712,3469753:0.0272182):0.00983725):0.00764505,(243365:0.0479205,(202686:0.00823859,(202759:0.00809159,(257104:0.00459401,4480318:0.00366501):0.00367098):0.00888208):0.0176818):0.014554):0.00483604):0.0107582):0.00469643,(((((307453:0.0152679,4390231:0.041398):0.0132461,(4235729:0.0401593,(225114:0.014835,867556:0.0139941):0.0065178):0.00915282):0.00505726,875711:0.0182692):0.00969079,(((307906:0.0319258,((3087744:0.0357819,(2015281:0.0173383,1142911:0.0246371):0.0283838):0.00829372,((250445:0.0354365,(733604:0.0146938,4391730:0.00926287):0.00828774):0.0182472,307604:0.0317136):0.00826586):0.00804777):0.0172052,355754:0.0342182):0.0133588,(((((1079792:0.0451379,(816875:0.0474443,(328079:0.0505965,1133931:0.0355793):0.0155319):0.0074307):0.00768073,582011:0.0492226):0.00549964,(4326340:0.0285741,(250705:0.00427351,236287:0.0019175):0.0176778):0.00894442):0.00954276,((587032:0.0226548,(911104:0.00634727,512722:0.00919448):0.00748307):0.016013,(242459:0.0279591,4337630:0.0293533):0.00261935):0.00824434):0.00386043,562450:0.0389922):0.00614498):0.00264164):0.00636332,((((312527:0.0112684,(220916:0.0207231,258765:0.0272873):0.00504682):0.00274877,216983:0.0277386):0.000728515,(362115:0.0174074,(239920:0.00491397,235969:0.00379521):0.00456512):0.0147903):0.00530602,((576582:0.0303118,(252581:0.0259085,(((776170:0.00911052,4385249:0.0129028):0.0201694,2649118:0.0567992):0.0125794,244080:0.0320654):0.00742621):0.00545266):0.00704121,((251291:0.00499646,(219131:0.0095658,(257620:0.00259068,239861:0.00434236):0.00259291):0.00277508):0.00420414,((593280:0.020341,238979:0.0149678):0.0128954,(((561767:0.0180668,(1111333:0.0124933,(4314670:0.0158059,(219963:0.00467122,1108371:0.0143251):0.00452646):0.00670842):0.00674929):0.00412585,4397272:0.00969588):0.0065626,(4389358:0.0261493,(581157:0.0106996,4452696:0.0109558):0.0112108):0.0113047):0.00243222):0.00934383):0.00793685):0.00837565):0.00502885):0.00336922):0.00364979):0.0130684,((587902:0.0466978,587554:0.0413367):0.0435149,((1126402:0.0180446,((4437334:0.0474395,536761:0.067274):0.0196213,(588988:0.0106857,323359:0.0525643):0.0163374):0.00851349):0.0125176,(268729:0.0259739,(4372659:0.02081,2679700:0.0394428):0.00922164):0.00510427):0.0158156):0.00690701):0.0304095)'f__Gemmataceae':0.0313788,(((194531:0.0708322,4334584:0.011686):0.0596538,(551970:0.0501787,((250005:0.0190194,618816:0.0146938):0.00613638,((673815:0.00929654,625511:0.0117262):0.00329326,((612409:0.0128421,721715:0.0233348):0.0151327,(666594:0.0301282,(101961:0.0224279,(583242:0.0187903,((4358273:0.00540952,(340209:0.00403114,(581228:0.00323191,242719:0.00621462):0.00156784):0.00373423):0.00669198,(255363:0.0160114,(646110:0.00264106,679121:0.00349144):0.0274715):0.00940927):0.00501598):0.012296):0.00732185):0.00505096):0.00927545):0.00430587):0.0162406):0.0201359):0.0174559,(((((824526:0.00674329,635613:0.00382409):0.00456952,(685193:0.00651605,4389691:0.0026261):0.00477958):0.00497248,(824411:0.0090903,544572:0.0122176):0.00214758):0.00125207,(4358404:1e-06,4199935:0.0481423):0.00827627):0.0607988,((((((((677908:0.0132086,((24367:0.00487255,(217401:0.0033868,(797086:0.00415613,2391264:1e-06):0.00160926):0.00106223):0.00344651,(4474906:0.00314273,807482:0.00464818):0.00322262):0.00399111):0.00427956,(227534:0.0479347,(((743801:0.00874359,((1147311:0.0104372,(1146449:0.00900501,(1129198:0.00222163,4168534:0.00761626):0.00568077):0.00486722):0.00695725,2878:0.019463):0.00738037):0.00522749,(990234:0.0150922,((((533332:0.0142282,(3658129:0.00243882,(((4321781:0.00267203,4384566:1e-06):0.00323624,1148252:0.00172498):0.00243609,4338427:1e-06):0.0024285):0.00152843)'g__Singulisphaera':0.0035924,1147744:0.00277481):0.00325147,1681404:0.00347641):0.0106969,(2877:0.019973,((3565785:0.0116034,(4328656:0.0181659,(702338:0.00729649,789739:0.00161467):0.00336497):0.00526724):0.00245931,1147330:0.00786403):0.00339589):0.0051746):0.0101337):0.00574779):0.00469314,((909759:0.0100843,1113634:0.00770877):0.00624944,((((953444:0.00870796,4387070:0.00463364):0.00368221,(1027114:0.00626941,925174:0.018137):0.00425885):0.00917592,((1052283:0.0114094,(53180:0.0181283,(1022455:0.010414,(33768:0.010389,(1031235:0.0145824,951455:0.0098066):0.0058988):0.00278717):0.00625882):0.00496624):0.00439105,328853:0.0234369):0.00277611):0.00361001,(((345379:0.0110239,842471:0.0136453):0.00648247,4339242:0.0130315):0.00244913,51778:0.00897278):0.00703821):0.000497524):0.00419505):0.00409754):0.00119874):0.00809311,(833845:0.0330192,((((((1071969:0.00368694,170729:0.00585717):0.00589627,246083:0.0137343):0.00411907,((1065388:0.0299833,(1034019:0.00309723,(874465:0.00728917,(897415:0.0137316,1075183:1e-06):0.000893761):0.00303988):0.0035206):0.00881372,978072:0.0112284):0.00152686):0.00595002,(669852:0.00408885,(982375:0.0018094,(876926:0.0125671,TCGAGAATCTTCGGCAATGGGCGCAAGCCTGACCGAGCGACGCCGCGTGGAGGACGAAGGCCTTCGGGTTGTAAACTCCTGTCGAGGGGGAGGAAGGCACCGCGAGGTGCTTGACCGATCCCTGGAGGAAGCACGGGCTAAGTTCGTGCCAGCAGCCGCGGTAAGACGAACCGTGCGAACGTTATTCGGAATCACTGGGCTTAAAGCGCGTGTAGGCGGGTCGGCGCGTCCGTGGCTGAAAGCCCCCGGC:0.00657123):0.0023587):0.00375685):0.00390971):0.0143916,((573237:0.00259994,(811505:0.00279123,814083:0.00452373):0.00175345):0.0280325,(4342889:0.0164108,(((240933:8.8355e-06,TCGAGAATCTTCGGCAATGGGCGAAAGCCTGACCGAGCGACGCCGCGTGGAGGATGAAGGCCCTTGGGTTGTAAACTCCTGTCGAGAGGAATGAAGGGTCGGCGAAGAGCCGATCTTGACCGAACTCTGGAGGAAGCACGGGCTAAGTTCGTGCCAGCAGCCGCGGTAAGACGAACCGTGCGAACGTTATTCGGAATCACTGGGCTTAAAGCGCGTGTAGGCGGATCGGCGCGTCGTATGCTGAAATCCC:0.0704819):0.0180863,1869201:0.00928946):0.00432649,(222936:0.00682167,669516:0.0237559):0.00507176):0.00800038):0.0122834):0.00655228):0.00361133,((962354:0.0178837,(1023425:0.000687001,974726:0.0112967):0.0101575):0.0151187,((((987288:0.00288229,588687:0.00235604):0.0242978,740729:0.0332165):0.00869544,150766:0.0128738):0.00262556,((520144:0.0134422,(((534352:0.011919,775313:0.00228282):0.00611202,(((112330:0.0101731,708456:0.00812267):0.00163586,((849250:0.00714149,(1087622:0.00411097,201365:0.0177508):0.00486654):1e-06,(1060246:0.00600223,1049509:0.00509641):0.00183876):0.00231526):0.00439999,847611:0.00752927):0.000641164):0.00254226,(((27191:0.00258421,913055:0.0192736):0.00596101,224547:0.0077838):0.000744638,753503:0.00949766):0.00351002):0.00434788):0.00702925,4361217:0.00516214):0.00436374):0.00597557):0.00539249):0.00769425):0.00625075):0.0035915,(2885:0.0142071,(1146795:0.00966276,(20352:0.000874686,1146905:1e-06):0.00357163):0.0160167):0.0291342):0.00538446,((160585:0.0370266,((842108:0.0125291,(249037:0.00832332,215283:0.0254143):0.0104717):0.00901478,((974796:0.0141045,1107006:0.0154566):0.022791,1084355:0.0314546):0.00992218):0.00877985):0.00524584,(((426180:0.00614652,((1558095:0.00727615,(1133656:0.00336963,1088269:0.0018103):0.00199726):0.00414058,(740754:0.00967945,(801268:0.00492831,1073189:0.00711708):0.00124706):0.00468921):0.00426024):0.0207899,1846693:0.0289549):0.00516508,(((((4466553:0.0116444,(800909:0.0116903,(1005264:0.00418557,(220676:0.0016428,966212:1e-06):0.00445514):0.00321353):0.00445019):0.0026969,(4324633:0.0033704,(225345:0.00505106,(((3603635:0.00958798,(541286:0.0041116,906097:0.0045958):0.00206739):0.00115812,(868555:0.00394057,1081651:0.00618769):0.000797032):0.00122925,(4322900:0.0073537,(953163:0.00393794,534735:0.00759548):0.0037452):0.00176401):0.00149654):0.00132881):0.00132493):0.00598979,4320960:0.0108226):0.00459078,((155587:0.0143413,4091432:0.00162384):0.0111978,962630:0.0271699):0.00237061):0.00297594,(850854:0.00587983,(988263:0.0114424,(2597464:1e-06,4326606:0.0248045):0.0175478):0.0109605):0.0133844):0.0067209):0.0113694):0.00615272):0.00586474,((804828:0.00949971,4356292:0.00290998):0.0296261,((((2882:0.00491137,842450:0.0017997):0.00419825,((899734:0.0120801,(1055349:0.00100957,1148127:0.00359937):0.00633476):0.00580342,((274200:0.00416824,31175:0.00272438):0.00880127,(1147088:0.00234657,(1147547:0.00446989,2879:0.00924482):0.00213768):0.0070143):0.00272374):0.00407525):0.00929763,(806535:0.0158019,4337608:0.0169201):0.020591):0.0129392,((544089:0.0119957,((820450:0.00404176,310573:1e-06):0.00114047,((412372:0.00632021,4013488:0.00260105):0.00666862,975760:0.00702643):0.00561766):0.0103616):0.0199658,(((1026966:0.0106946,(709345:0.0140852,((564911:0.00499883,4383661:0.00327727):0.00693954,((552820:0.00555,((972396:0.00348382,(((500665:0.00995836,186517:0.0035195):0.0106541,(1085739:0.00324151,1014513:0.0137945):0.00990311):0.00379488,((979127:0.00862441,(((((2473794:0.00719172,4415365:0.0029484):0.00477842,(((880673:0.00273259,325934:0.0188237):0.00310861,549261:0.00230011):0.00253171,((344331:0.00953021,(561727:0.0137794,(538856:0.00398886,547217:0.0111569):0.00226383):0.00183096):0.00244195,156923:0.00415883):0.00533274):0.00257217):0.00452224,224453:0.00776799):0.00495494,((556485:0.0063903,844324:0.00991286):0.00273211,(1113767:0.0125255,1849956:0.0079451):0.00303042):0.00260116):0.00361719,(869634:0.0027095,512214:0.0107833):0.00427626):0.00194927):0.00806732,1122375:0.0112878):0.00357658):0.0028087):0.00265806,221502:0.000950272):0.00521549):0.00089399,1115607:0.00467272):0.00161248):0.00282082):0.0045978):0.0007438,940630:0.00300648):0.00788613,((113373:1e-06,817518:1e-06):0.0198457,1034576:0.0167163):0.00590358):0.00678676):0.00608207):0.0112142):0.0129503):1e-06,((4339731:0.0193186,(2768026:0.00104359,4334217:0.00332984):0.0244093):0.0405603,(4091429:0.0380399,((20269:0.00963748,((201920:0.00428895,(201857:0.000847852,202042:0.00981493):0.000858105):1e-06,(838561:0.0073799,201285:0.00852818):0.000885595):0.00187013):0.0445675,4275953:0.0440629):0.0103232)'g__Isosphaera':0.0107399):0.0168386):0.00271292,(((1961388:0.0211376,4478783:0.0295479):0.0322515,(319871:0.0513712,(877071:0.00206202,1024911:0.00713427):0.0183365):0.01113):0.0091965,((1111643:0.052886,(1122478:0.0458638,(1107686:0.0323521,(247948:0.00502317,3469792:0.00657349):0.00506163):0.019118):0.0131924):0.0162393,(((536195:2.01923e-05,201070:0.0247646):0.0264933,(4334134:0.034629,4330602:0.0448481):0.0200102):0.0195362,((((1052239:0.0437665,4405284:0.0338458):0.00765492,((4334137:0.0119465,4473601:0.0126357):0.00897946,91695:0.0421937):0.00553659):0.00305154,(931088:0.00386313,4458219:0.0113836):0.0191353):0.00823954,(545746:0.029659,(((1029727:0.0192991,(842506:0.0246983,694444:0.0352477):0.0120478):0.00692229,847644:0.0200409):0.00636847,(((4320962:0.0413297,(614228:0.00441214,(4424806:0.00727025,(331510:0.00501984,1062809:0.000882587):0.001043):0.00141927):0.0173521):0.0105565,((1072157:0.0229752,202033:0.0348688):0.00694804,((1041175:0.0087407,920885:0.0013676):0.0121747,(((1083222:0.0189106,1012786:0.0242112):0.00680468,(890463:0.0223399,(1052451:0.0226279,(942476:0.019603,3837248:0.0148557):0.00810187):0.00871193):0.00720248):0.00628692,((4359195:0.00558693,(896165:0.00788811,4336624:0.0101255):0.0291215):0.0141289,1020633:0.0129019):0.00548606):0.00896712):0.00843899):0.00734909):0.00996979,(761119:0.0383845,941127:0.0336221):0.012606):0.00569113):0.00378949):0.0063703):0.00776784):0.0141029):0.00326006):0.0137089):0.0374781):0.075627)'f__Isosphaeraceae':0.0178926)'o__Gemmatales':0.0246823):0.0157016):0.0111894):0.020617,((275641:0.00309199,3900309:0.00504119):0.0249381,(4482000:0.0395142,707992:0.0924816):0.0176609):0.019417):0.0483499,741521:0.0508779):0.0123409)'c__Planctomycetia':0.0329626,270631:0.0807401):0.0192651,(((4460931:0.133589,((3510823:0.0434636,(4416038:0.0279311,(4334308:0.0122042,(4321163:0.00484404,4328174:0.00389681):0.00750454):0.00802982):0.0220524):0.0390596,((1702031:0.0378096,((4391820:0.0316715,((2004417:0.00169128,3751979:0.00175081):0.04577,((4341265:0.0468077,(2404305:0.0380275,((537364:0.0087428,147188:0.00850839):0.00732061,(618360:0.010356,(359089:0.0038393,(4403260:0.0156225,(144770:0.00894799,((144663:0.00716605,(4403256:0.0118802,4403261:0.0142658):0.00214319):0.00168466,10700:0.00898618):0.00155838):0.00439012):0.00289153):0.0170801):0.0111326):0.0394795):0.00734957):0.0102009,(769319:0.0724193,4345521:0.024859):0.0271815):0.00545617):0.00495452):0.00625365,((((3091980:0.0314374,(2585500:0.0188501,4421402:0.0069099):0.0152649):0.0294175,((2096241:0.0450101,4448254:0.0330459):0.00785963,4345230:0.0361537):0.0095647):0.00609459,((3759850:0.0251942,(2181457:0.0431,(2955518:0.0119714,4326478:0.0153352):0.0238642):0.0102195):0.00584231,(4257208:0.0252924,(4327330:0.0195559,(2615079:1e-06,3815288:0.00264164):0.0201923):0.0133964):0.00693933):0.00795123):0.00520976,(((((4371172:0.0119949,(2494504:0.00083916,(4424835:0.000839891,(4326854:0.0033777,3205269:0.0119417):1e-06):1e-06):1e-06):0.0296763,4245797:0.0230738):0.00369625,((1883722:0.00289509,3605635:0.00436464):0.0198364,(((4345954:0.00769381,4141545:0.00171917):0.000848598,(((2486075:0.00518147,3684462:0.0235109):1e-06,4408535:0.00253987):1e-06,1671385:0.00685065):0.00206329):1e-06,3254625:1e-06):0.022252):0.0120695):0.0106155,(4257212:0.0400953,(4331260:0.0647015,(2069737:0.0218859,((2355236:0.00409218,(2152467:0.00987242,(2711171:0.00704647,(3869689:0.0116018,4387376:0.00180384):1e-06):0.0147483):0.00433135):0.0173721,(4400617:0.0240223,(1685910:0.0135501,3742529:0.0102951):0.0192578):0.00620062):0.0154986):0.00673972):0.00767558):0.00361691):0.00608384,3906247:0.0490432):0.00314346):0.0138573):0.0110555):0.0327444,(3321857:0.0500516,(3439004:0.0397992,(((((3476826:0.000818798,(4350849:0.0124961,4435933:0.00704295):0.000957311):0.00502348,(4478983:0.0109264,(3779668:0.00174024,(3164843:0.00174909,(2997727:0.00519671,4365600:0.00523122):1e-06):0.00349805):0.00106295):0.00519829):0.0103434,((2746832:0.000854105,4415537:0.00971576):0.0102068,(2296943:0.00713439,(3920984:0.000832662,4349415:0.000861242):0.00239914):0.00631746):0.0161931):0.0145441,(((1704041:0.0113492,((1704552:0.00748885,2315933:0.0162051):0.00962062,(4479901:0.00818311,4481576:0.0149879):0.0109674):0.00682329):0.00359323,(1692013:0.00899772,3230540:0.00164967):0.0132795):0.00840711,((2341671:1e-06,4382884:0.000861915):0.0182324,((3954158:0.00666479,4349828:0.00276749):0.00326029,(4374618:0.0119764,4463888:0.0134671):0.00697979):0.00980405):0.00721689):0.0170979):0.00379877,((4390177:0.00783576,(1623433:0.00437388,1870299:1e-06):0.00156465):0.0276076,(((4390491:0.0260619,(4247612:0.00471943,4349091:0.00510835):0.0444908):0.00957109,((4368929:1e-06,4430219:0.00346732):0.0234373,((4277652:0.00167084,4473202:0.00251512):0.00465236,(3087450:1e-06,(3816478:0.00167647,(4411878:0.0135458,3394011:0.00950876):1e-06):0.00165176):0.00248266):0.0311676):0.00903994):0.00805817,((3915221:0.00476781,4479281:0.0017295):0.0262716,(2646555:0.00471134,(2065612:0.000924804,2139814:0.0016924):0.00616952):0.0248171):0.0134427):0.00229024):0.00523672):0.014046):0.00812621):0.0279677):0.0194946)'o__PeHg47':0.0637267)'c__vadinHA49':0.0157784,(((4261547:0.113663,(3785576:0.0970252,4178757:0.0650768):0.0433815):0.0657937,((564496:0.113188,((((697085:0.0198365,(261078:0.0158227,(1696737:0.0110443,(4410303:0.00282152,(729718:0.00633947,3608000:0.0058487):0.00672952):0.00281068):0.0129808):0.0067119):0.00770954,2101989:0.0482036):0.0138332,((542793:0.0737883,(258786:0.0198909,(4090490:0.0245067,(4090486:0.0295481,(269601:0.00896735,4328602:0.00272435):0.0151143):0.0111258):0.013553):0.0103957):0.00983756,263921:0.0352751):0.0143873):0.0573066,((666256:0.00478083,4423341:0.00715876):0.0322477,(244679:0.058351,((2000330:0.0557477,(4356220:0.00374889,(2217332:0.0060752,4473739:0.00170076):0.00480649):0.0102082):0.0412421,536023:0.0531475):0.00863091):0.023486):0.0389178):0.0190429):0.02396,((211601:0.156867,(215025:0.0257189,(1135570:0.0409624,(4400712:0.0267365,(4375157:0.00601252,(516775:0.0103252,820720:0.0181946):0.00709534):0.00873784):0.00903192):0.0122616):0.0324435):0.0723704,(2449279:0.000821916,3640585:0.00250483):0.131429):0.0254041)'o__p04_C01':0.0303946)'c__vadinHA49':0.0143961,(((4430076:0.00461139,(817836:0.0122507,(3296245:0.00252129,4413393:0.0026701):1e-06):0.00223229):0.0177762,((239574:0.00733296,(1500148:0.00430583,640348:0.00264265):0.0115889):0.00816763,(4465364:0.0404308,(245612:0.023558,(130484:0.0057298,1818574:0.0047891):0.0257831):0.0142183):0.00865992):0.0116261):0.10595,((((((((526026:0.00719221,4384890:0.0109063):0.0532985,3401148:0.0698862):0.00966391,(257672:0.0505088,(4305235:0.0261101,4326463:0.0490108):0.0299633):0.0242208):0.012697,(1112619:0.125108,((((1117767:0.0842701,(3361582:0.0455508,307063:0.0600913):0.0178166):0.00387315,((4333475:0.010426,(4388746:0.00230218,4477563:0.00470842):0.0100997):0.0429876,(1538071:0.0134275,(2600252:1e-06,4461585:0.00697352):0.0148828):0.0382957):0.0151825):0.0127358,(((4460203:0.0350425,338016:0.054349):0.0085072,(((4384380:0.0586296,(3218776:0.00160154,4459208:0.0096278):0.0520069):0.0176439,(3639074:1e-06,3688719:0.0491617):0.0465523):0.00436296,((((1094618:0.04282,931492:0.00335101):0.0321223,(202106:0.0755398,1104935:0.0413043):0.0190586):0.0153425,((1827890:0.0598829,3985283:0.0432388):0.0175435,(3587177:0.0448965,((3831498:0.0115119,((1701267:0.00439973,3844704:0.00397021):0.0101184,(2321889:0.00436395,(1990916:0.00305792,3324409:0.00193453):0.00909326):0.00519076):0.0140329):0.0386134,3684728:0.0374515):0.0108076):0.00966867):0.0150873):0.00815082,(((2721290:0.0134156,(334966:0.00730488,250460:0.00316524):0.0061588):0.0279127,(680229:0.0269804,(320689:0.00259489,((((4403105:0.010012,(772081:0.00325699,4379130:0.011143):0.00642843):1e-06,1107157:0.0255188):0.00137937,(569736:0.00580741,356606:0.0105222):0.00255302):0.0032529,44762:0.0315537):0.00822512):0.0216957):0.0331053):0.0135593,((693197:0.0313998,(1120952:0.00972389,4436985:0.00558919):0.0230049):0.0565854,(625198:0.04081,((4474822:0.0178851,(2610083:0.00708812,3773964:0.00517167):0.00874936):0.0188171,(3461964:0.0138575,(62477:0.0186387,4478962:0.010413):0.00730543):0.0219527):0.0242707):0.00785695):0.00589714):0.0149185):0.00881067):0.0133791):0.0117124,(((((4355763:0.00949345,(4359307:0.00605782,(2083228:0.00708708,2009385:0.0161194):0.00551355):0.00617727):0.0589624,((2123372:0.00324018,2906620:1e-06):0.0430416,(4336100:0.0168089,4445262:0.00827692):0.0294188):0.0290624):0.00960002,(((167650:0.0180809,(1054748:0.0410729,2949810:0.0504364):0.0174308):0.00551363,((4390602:0.0585958,(4350678:0.0416463,(812922:0.0308225,(4301533:0.00168357,(253016:0.0025495,2888369:0.0177549):0.000763731):0.0601388):0.011132):0.00616345):0.0103153,(((((((2565457:0.0141356,4378828:0.0119743):0.0121715,((4052652:0.00593952,(2014051:0.000798456,4466578:0.000843493):0.00300143):0.0146769,((252118:0.000799497,((2423688:0.00172173,(4390398:0.00660818,4461747:0.000860134):1e-06):1e-06,(4462142:0.0218745,4017117:0.0142459):1e-06):1e-06):1e-06,246077:0.00731895):0.0136988):0.0295058):0.00569834,64245:0.0516703):0.010579,4382970:0.0277836):0.00615012,2390393:0.0450369):0.0173115,(4147840:0.0566661,(249308:0.0357055,(4423951:0.0152026,4457954:0.00958907):0.0327433):0.0078397):0.0122461):0.00965658,(((808189:0.0394274,(542166:0.0211879,4307011:0.0292438):0.0127858):0.0200498,(351772:0.03653,113548:0.0330046):0.0091337):0.0100835,(200736:0.0358531,(1108173:0.0499719,(548959:0.0344798,4451158:0.0339224):0.018831):0.0235854):0.0287996):0.0097873):0.00874096):0.0030419):0.0157588,(((4367447:0.0195825,(256666:0.00765587,245662:0.000528465):0.0317372):0.014484,2792658:0.0619788):0.00478827,(4097063:0.00950429,(2776445:1e-06,((2248995:0.00876071,4474748:0.00482351):0.00192938,4359462:0.00653076):1e-06):1e-06):0.0310811):0.00649881):0.0157309):0.00531606,((2454305:0.0103943,4368157:0.00704643):0.0600121,3948003:0.0360902):0.0192908):0.0101635,(((4215057:0.0432754,4441273:0.050262):0.0112392,((302876:0.0161114,261113:0.0268768):0.0293243,(4392725:0.0467158,(265012:0.0637143,730818:0.0313879):0.0116742):0.00534411):0.00360527):0.0116121,(4466451:0.0515804,(242227:0.0251433,4423342:0.0320812):0.00970846):0.00434876):0.00490554):0.00834269):0.00203269)'f__Phycisphaeraceae':0.0196591,((4454311:0.0689166,((((2649114:0.041837,((210997:0.0488862,3401144:0.0604594):0.0207487,((((2006404:0.0592435,4418608:0.0451419):0.00944967,((537842:0.00830003,3950307:0.00601783):0.0385897,(349249:0.0534462,(3401142:0.0228598,3401143:0.0215817):0.00898586):0.00767969):0.0106614):0.00523672,((((((2837967:8.90085e-05,(1126065:0.0124727,796250:0.000971514):0.00814385):0.0500003,2794408:0.0285392):0.0108414,((250211:0.00457922,(218858:0.0256342,4407821:0.00193694):0.00183707):0.0289072,(2649116:0.0112597,(4343963:0.0117834,(1107574:0.00947188,2095635:0.00284782):0.00257865):0.0117843):0.0561911):0.00759373):0.00744454,(2328839:0.0357315,(((((552670:0.0348382,(3631389:0.0328128,(((808285:0.00735463,((3860286:0.00249544,(257847:0.00834666,4473103:0.0304778):0.0153398):0.01484,(139705:0.00891357,4395614:0.00146332):0.00694354):0.00445066):0.00649404,237452:0.0103667):0.00446752,915908:0.00175644):0.0126816):0.0209239):0.0165299,816440:0.0207424):0.0094484,(237741:0.052278,(((138301:0.0349693,4429227:0.0237593):0.00503617,570745:0.0186228):0.0141174,571676:0.0243884):0.00606372):0.00225734):0.0149543,751897:0.0528928):0.0180436,2511253:0.0252933):0.0182705):0.0117726):0.00630634,((91522:0.0454459,(4433941:0.0438099,(4452273:0.0701404,((4340481:0.0260009,(3401145:0.0132174,4323590:0.00370956):0.0148514):0.0200984,((2091591:0.00876048,688145:0.00703489):0.00989158,(4462051:0.00400651,4419492:0.0239233):0.0110682):0.00688527):0.0175827):0.01937):0.00587631):0.0109384,845502:0.0254724):0.01268):0.0217033,((2649113:0.0505344,339304:0.043329):0.00920357,(3741733:0.00700926,(1971484:0.00348792,2780685:0.0367705):0.00266953):0.0491899):0.00670516):0.0249271):0.00311587,((3401141:0.00914684,(1105505:1e-06,1107099:0.00408261):0.0039725):0.00970011,(4418824:0.0113036,(586082:0.0175321,3621342:0.0305913):0.00784141):0.0150613):0.0217348):0.0123588):0.012195):0.00199309,(1554558:0.022396,4343962:0.0286824):0.0318131):0.0135511,((((716262:0.0416267,(809830:0.0195295,(846616:1e-06,810216:0.0660916):0.0139226):0.0348835):0.0139365,(1144456:0.0460549,(((251813:0.00509374,4437178:0.0122711):0.0221237,TAACGAATATTCCGCAATGGGCGAAAGCCTGACGGAGCAATGCCGCGTGCAGGATGAAGCAGCTTCGCTGTGTAAACTGCTGTCAGGAGTTACTAATACTGAAGAACTCCAGAGGAAGGACCGGCTAATCTCGTGCCAGCAGCCGCGGTAATACGAGAGGTCCAAGCGTTAGTCGGAATCACTGGGCTTAAAGGGTGCGTAGGTGGATCGGTAAGTGTCTTGTGAAAGCCCCTGGCTCAACCAGGGAACC:0.075631):5.40272e-06,(334525:0.0440935,(4416997:0.0142479,(246348:0.0174693,4456750:0.0367983):0.00818316):0.0120089):0.0184468):0.0194253):0.00581433):0.00538862,((((4397596:0.0409157,(871498:0.0306699,1701857:0.0354814):0.0167923):0.00981058,(1130607:0.042622,((636703:0.030153,(136386:0.0466695,(587178:0.00607408,2440022:0.00145575):0.0261156):0.0148823):0.00884174,(60571:0.0479482,(209952:0.000976686,(((115016:6.41888e-06,CAACGAATCTTCCGCAATGGGCGCAAGCCTGACGGAGCAATGCCGCGTGTGGGATGAAGTGCCTACGGTATGTAAACCACTGTCAGAGAACAGAAACACTGATCGTTCTCAAAGGAAGTGGCGACTAACTCTGTGCCAGCAGTCGCGGTAATACAGAGGCCACAAGCGTTAGTCGGAATCACTGGGCTTAAAGGGTGCGTAGGCGGTCTTCCAAGCGTCCTGTGAAAGCCTCCGGCTCAACCGGAGAACA:0.0193338):0.0101972,ACGAATCTTCCGCAATGGGCGCAAGCCTGACGGAGCAATGCCGCGTGTGGGATGAAGTGCCTCCGGCATGTAAACCACTGTCAGAAGATAGAAACACTGATCATCTTCAAAGGAAGTGGCGACTAACTCTGTGCCAGCAGTCGCGGTAATACAGAGGCCACAAGCGTTAGTCGGAATTACTGGGCTTAAAGGGTGCGTAGGCTGTCTCTCAAGCGTCCTGTGAAAGCCTCCCGATCAACGGGAGAACAGC:0.0729141):5.858e-06,CAACGAATCTTCCGCAATGGGCGCAAGCCTGACGGAGCAATGCCGCGTGTGGGATGAAGTGCCTCCGGCATGTAAACCACTGTCAGAAGATAGAAACACTGATCATCTTCAAAGGAAGTGGCGACTAACTCTGTGCCAGCAGTCGCGGTAATACAGAGGCCACAAGCGTTAGTCGGAATTACTGGGCTTAAAGGGTGCGTAGGCTGTCTCTCAAGCGTCCTGTGAAAGCCTCCCGATCAACGGGAGAACA:0.0738243):0.00293643):0.0502259):0.0207929):0.00710918):0.008214):0.0174002,(((4416996:0.0297903,(1140995:0.00561802,4409928:0.00493752):0.0305414):0.00881383,((((135722:0.0273518,(135740:0.00666235,4298045:0.011785):0.0107359):0.0126852,42098:0.0339792):0.00922155,((241823:0.0325636,4405717:0.0309372):0.00992215,1138005:0.0339637):0.00373984):0.00988245,4332155:0.049509):0.00616612):0.0100283,2649115:0.0502492):0.00572253):0.0293171,(589605:0.0597986,((210429:0.0453269,(310434:0.0211031,209058:0.0159461):0.0185637):0.0110405,((380824:0.0301618,1105915:0.0369747):0.00992493,631007:0.0489817):0.00643996):0.0506829):0.0136226):0.011102):0.0231907,((((821189:0.0028397,741687:0.00814848):0.0140586,(813892:0.0309018,(824843:0.00586034,4374514:0.0456176):0.0156141):0.0143594):0.0230786,(782528:0.0223705,4407332:0.0470159):0.0109033):0.00720032,(((((2159411:0.0254737,(2649111:0.00831383,(574936:0.00509387,3846383:0.00714074):0.00246708):0.0198627):0.00625457,(3565157:0.0436837,(3417953:0.033645,(4081639:0.000867448,4478909:0.00261926):0.0196816):0.00781389):0.00799287):0.00493724,((3401140:0.0172174,809773:0.00464194):0.03274,269150:0.054299):0.0127755):0.010702,(((817933:0.0259806,(1548682:0.0176577,(4463101:0.0192236,((2454117:0.00876861,3994000:0.00834825):0.00542107,(3423156:0.0115407,(((3078770:1e-06,4341210:0.000820787):0.00216703,3401139:0.0205573):0.00627211,4425555:0.0163567):0.00471661):0.0033177):0.00700796):0.0241245):0.035357):0.0148849,((351693:0.0136031,808926:0.045121):0.0232796,(4412282:0.0583983,((((4333759:0.00512248,4438747:0.00331687):0.0311583,(2222275:0.00104256,4392153:0.00265158):0.037181):0.00874215,((4280774:0.00350794,4362685:0.00081729):0.028326,(1820888:0.0163041,(4474417:0.00386596,(4137084:0.00251941,4368321:0.00861726):0.000133247):0.00682303):0.0266209):0.00636928):0.00284754,(2150874:0.00325068,4430235:0.00112607):0.0209241):0.0106352):0.0192018):0.00851577):0.00449263,(((((4331755:0.00670982,(4397603:0.00419224,(1814780:0.00179839,2341152:0.000917984):0.0156518):0.00128818):0.0411238,(135862:0.0381928,2649112:0.0239542):0.0129167):0.0167435,((3181341:0.0244685,(((1560583:0.00328739,4382223:0.00407157):0.000812713,1732164:1e-06):1e-06,(4129453:0.0297668,(3576146:0.0149381,4341190:0.00161624):1e-06):0.00404344):0.00172334):0.00767699,((2543855:0.0043916,4398752:0.00341458):0.0158685,((2147892:0.00255874,3360743:0.00711108):0.000694389,(3035892:0.00102772,4402482:0.0228695):0.00229291):0.00537378):0.00669891):0.00435904):0.00296032,(3640187:0.00971837,(((4072766:0.0140599,4404031:0.000904369):0.00383188,(4460676:0.00472386,4464580:0.00796251):0.00249996):1e-06,3789051:0.00996812):0.00775652):0.0102453):0.0161995,2649121:0.0693803):0.00796707):0.00954274):0.0111872,775115:0.0329037):0.0242374):0.0140885):0.0226839):0.0282207,((((341049:0.0284667,91792:0.0125016):0.0141025,(((826271:0.0075338,4308875:0.00445195):0.0172277,(1107233:0.00881453,((346138:0.00854251,131992:0.0055039):0.0111315,231309:0.00591772):0.00130859):0.0144227):0.0036196,(837566:0.0279952,(1640197:0.0107868,733563:0.00240784):0.00396711):0.0199037):0.0149113):0.00884636,((544261:0.048212,807421:0.0387632):0.0325804,(820255:0.0376484,((49023:0.0133265,3164239:0.00678127):0.0450661,((3394221:0.0260033,(438245:0.0114866,638186:0.00586779):0.0178329):0.008995,(((36013:0.00212489,28705:0.00272182):0.0283638,(637010:0.072007,(577251:0.00256576,4414053:0.00167994):1e-06):0.0161456):0.0176762,(585030:0.01432,(((1645783:0.00447885,135762:0.0285199):0.00142922,4384015:0.00209941):1e-06,145659:0.00646048):0.0148178):0.0264591):0.0278783):0.0165585):0.0104504):0.0093374):0.0157399):0.00750123,((331993:0.0366783,(((247978:0.021819,(806053:0.00838086,4432933:0.0179939):0.0146187):0.00868791,(((252359:0.0105127,(812334:0.0213875,(509247:0.00987756,4354713:0.0242383):0.00306294):0.00866736):0.00741164,(4385668:0.00823187,(311526:0.00268837,1073352:0.00111649):0.017551):0.00728927):0.00607674,4437172:0.0108145):0.00921464):0.00677587,(((1106988:0.00494322,240932:0.00793685):0.00609557,((823019:0.0219725,(990901:0.0100278,(1766562:0.0128326,((821266:0.00725561,(805654:0.00706589,4461016:0.00390688):0.00868772):0.00111615,135881:0.00582333):0.00388166):0.00739656):0.0125897):0.0059721,247301:0.0239347):0.00181048):0.00605805,((4340387:0.016868,4442687:0.0116549):0.0142058,(1106418:0.0268725,(1131182:0.0243387,806416:0.00595534):0.0151098):0.00825978):0.005381):0.00576008):0.0334686):0.00688597,((((4303810:0.0394011,4481188:0.0268361):0.0162039,(159543:0.0117974,727525:0.00940738):0.0284928):0.0103614,553054:0.043993):0.0189837,(((251688:0.0188729,3211676:0.0219363):0.018906,(((1116891:0.0407355,(4350707:0.040921,(((160569:0.020692,(155875:0.00436364,(823094:0.00401757,156220:0.00400675):0.0103536):0.00557828):0.00926279,(234773:0.0242303,(1143907:0.0136562,(151544:0.0034746,1923216:0.00782997):0.00241549):0.0174912):0.0106104):0.0102332,(((837005:0.000926368,(576164:0.00472644,4414974:0.00158794):0.00309567):0.00621016,(((806336:0.00257008,(822232:0.00948918,((821797:0.00154062,819289:0.00473088):0.00396879,(819156:0.00704482,815090:0.00288843):0.00264017):0.00636411):1e-06):0.00183754,(4474929:0.00762079,((1663339:0.0071516,811413:0.0039289):0.000762043,(4480296:0.00257331,(822085:0.00262994,813385:0.00710982):0.00100627):0.00210769):0.0022606):0.00171657):0.004765,837217:0.00364581):0.0113456):0.000944184,((832418:1e-06,(822985:0.0040268,813616:0.0177919):0.00148124):0.00723439,835530:0.00227135):0.00511728):0.0401343):0.0108615):0.0144317):0.00797084,((658253:0.00113135,532943:0.00134573):0.0269513,((690466:0.00488719,621628:0.00294604):0.00164387,(539954:0.00581237,4121727:0.00599254):0.00405935):0.00870505):0.00597604):0.00784132,((91893:0.0115855,(4376862:0.00124813,4389650:0.0205598):0.0201043):0.0131528,((4314962:0.0392808,(((((1109816:0.0160472,230061:0.0130109):0.0657165,(631220:0.00508452,4473315:0.00560904):0.0216647):0.012717,(4343828:0.000876148,4437621:0.00681156):0.015138):0.00419156,((2693264:0.00080523,4325484:0.00328504):0.0196397,(510050:0.00914991,(361409:0.0152112,272431:0.0187793):0.00706284):0.011293):0.00778556):0.0032177,4005302:0.0224983):0.00373579):0.0108881,((294838:0.0151129,146588:0.0323541):0.00799216,((((533393:0.010444,694654:0.0180699):0.00521512,(795834:0.0228457,(779799:0.0199473,((403702:0.00735501,(173711:0.010722,(325983:0.00327067,279241:0.000802106):0.00406815):0.00381284):0.00808767,(124913:0.00450502,(568694:0.00638057,202117:0.00171228):0.00281231):0.0154321):0.00289725):0.00753257):0.00163584):0.0202873,(544388:0.00526827,1117619:0.00870313):0.0102868):0.00448012,661598:0.0151623):0.00420604):0.00523892):0.00537105):0.00257158):0.00843962):0.00793069,(4375215:0.0142566,4397915:0.0477338):0.0062361):0.0130457):0.00759891):0.0145937):0.019363):0.00847689):0.0127085,(773965:0.0520808,(3401146:0.00896987,4316960:0.0104506):0.0109161):0.0293313):0.0219929)'o__Phycisphaerales':0.00339839):0.00869415):0.00911336,(141239:0.0691123,4374552:0.0349458):0.0114415):0.0397354,(((278983:0.00158334,(279191:0.00435906,(278141:0.00166033,(278963:0.00597461,278465:0.00522631):0.00343605):1e-06):0.00621072):0.0253371,(226380:0.000398172,1108045:0.0284295):0.0262987):0.0960846,(1135847:0.0791338,(((857776:0.0201783,(1118928:0.0258327,(982282:0.0113858,4422493:0.00974112):0.0127398):0.0200721):0.0299558,(524353:0.0463979,((1136575:0.0532578,4466528:0.0258976):0.015812,(1115206:0.0347629,((161593:0.00678989,((1003668:0.00950924,(937862:0.0112535,785626:0.00862655):0.00468937):0.0171578,862250:0.0123986):0.00609526):0.0115427,(1123170:0.0202319,822006:0.049766):0.0059828):0.0185213):0.0080397):0.0307882):0.0155732):0.0113873,(((((247867:0.0331639,((242085:0.0135176,822786:0.0323585):0.014553,(2850541:0.0121706,860839:0.0146092):0.0149426):0.00263798):0.00911199,(((((((227320:0.0119073,4451941:0.00611391):0.015352,(205811:0.00760175,(214259:0.00584015,111162:0.00210169):0.00376999):0.0107283):0.00950097,((((((211992:0.019371,(568391:0.00295234,1129787:0.0243352):0.0103902):0.00916697,(35667:0.0226307,(222336:0.00831631,109707:0.0133872):0.0109494):0.00724763):0.00245761,((556144:0.00740865,4327047:0.00724955):0.0141961,(((152359:0.0183185,(222661:0.0425675,(1111753:0.0198367,((588933:0.0270268,181593:0.0239488):0.0136849,(4415366:0.0116102,(156060:0.0127707,155934:0.0218284):0.00610738):0.0152378):0.013545):0.0057752):0.00421403):0.00536141,((((964300:0.0130184,((4311463:1e-06,(353649:0.00369986,4365594:0.00147113):0.00290106):0.0122281,(942354:0.0034388,(550231:0.0142987,(216191:1e-06,((114298:0.00843149,4347411:0.00653828):0.00336756,((533243:0.00923903,((216375:0.00208564,TAACGAATCTTCCGCAATGCACGAAAGTGTGACGGAGCGACGCCGCGTGTGGGACGAAGTCCTTCGGGATGTAAACCACTGTCAGGGGTTACCAAGTTCTGAGGAGCCCCAGAGGAAGGCACGGCTAACTCTGTGCCAGCAGCCGCGGTAAGACAGAGGTGCCAAGCGTTAGGCGGAATCACTGGGCTTAAAGCGTGTGTAGGCGGATTTGTAAGTACCTTGTGAAATCCCACAGCTCAACTGTGGAACT:0.0154568):0.00667449,913185:0.00264339):0.00183471):5.50217e-06,TAACGAATCTTCCGCAATGCACGAAAGTGTGACGGAGCGACGCCGCGTGTGGGACGAAGCCCTTCGGGGTGTAAACCACTGTCAGGGGTTACCAAGTTCTGAGGAGCCCCAGAGGAAGGCACGGCTAACTCTGTGCCAGCAGCCGCGGTAAGACAGAGGTGCCAAGCGTTAGGCGGAATCACTGGGCTTAAAGCGTGTGTAGGCGGAATTGTAAGTACCTTGTGAAATCCCACGGCTCAACCGTGGAACT:0.0159743):0.00281161):0.0039177):0.00355545):0.00324729):0.00368493):0.00487034):0.0119529,(65683:0.00956852,1123644:0.0130952):0.0137055):0.00500202,4394175:0.0378162):0.0135956,(250291:0.00623119,214965:0.00886069):0.0138021):0.0134717):0.00468674,((((4344043:0.012869,((543366:0.00912964,(1000782:0.00182523,247487:0.00769289):0.0019625):0.00351914,((245617:0.00188651,(219383:0.0234437,(592534:0.00331565,512385:0.0121477):0.00171449):0.00219765):0.00472668,4320665:0.00803203):0.00279303):0.00424283):0.00852359,866668:0.00798208):1e-06,(((237467:0.00554702,286652:0.0171476):0.00135676,((217403:0.00740665,107478:0.00934922):0.00567537,574158:0.0130967):0.000981086):0.00329829,223251:0.00560654):0.0031528):0.00566661,(3106714:0.0508033,(240455:0.00724314,915958:0.00173337):1e-06):0.00501098):0.00731342):0.00296609):0.0037018):0.000959732,(((((810371:0.0196941,912714:0.0122097):0.00219629,(4411670:0.0074235,(218592:0.0167116,(2649117:0.015828,4408072:0.0136855):0.00447715):0.00858399):0.00708246):0.0048263,(1023338:0.0168305,((4463619:0.00703557,(555571:0.00185699,4066905:0.00980857):0.00404969):0.0013401,(1141995:0.010299,(4460117:0.0221049,(216912:0.0279695,(1095969:0.0362743,1118869:0.0195117):0.011607):0.00664003):0.00501791):0.00429723):0.00633047):0.00426412):0.00330296,(1133377:0.0126425,4376094:0.0078512):0.00643967):0.00526322,((225058:0.0161564,(111273:0.0171289,(112280:0.00880959,985421:0.00835049):0.0041812):0.00788101):0.0218148,((211309:0.0198703,4407333:0.0231133):0.0069176,(220719:0.0270387,(217248:0.0106981,3591463:0.0167807):0.00518106):0.00875902):0.00430299):0.0106453):0.00510644):0.01097,(((44216:0.0201451,(547110:0.0111003,(203959:0.00431351,807299:0.00460086):0.0111794):0.0110699):0.013345,(((218269:0.0307121,220616:0.00854359):0.0125727,901942:0.0303378):0.0088566,(1111372:0.0198419,4371217:0.0136925):0.00856951):0.00261765):1e-06,((218877:0.0103332,1140307:0.00380459):0.0169195,4363070:0.0291842):0.00699163):0.00429685):0.00289457,((1145288:0.0393255,(237185:0.00581977,(588682:0.00783043,(4364255:0.0146,4417360:0.00535393):0.00478037):0.00164279):0.012197):0.00716856,(820219:0.0205377,(((4369968:0.0176531,(1144018:0.0149202,4405643:0.0157492):0.0224194):0.0161594,1116270:0.0347923):0.00584288,((585459:0.0379505,4437171:0.0338583):0.0102139,(1116586:0.0263135,975164:0.0205684):0.00801988):0.0101296):0.00619608):0.00776349):0.0109499):0.00784749):0.00564465,(4426791:0.0162793,(215591:0.0114497,4352292:0.00393469):0.0187641):0.00561183):0.00710164,533557:0.0433038):0.0121655,(144533:0.023655,4407334:0.0302705):0.0120472):1e-06,(526100:0.0444619,(4393101:0.0188059,(948049:0.00156674,2565169:0.00378931):0.0249383):0.020854):0.0114032):0.0079361):0.0112375,(263596:0.0497093,(3350572:0.033685,4444525:0.0212509):0.00982197):0.00843227):0.0128189,((((868368:0.0365286,(1137763:0.0107095,1126562:0.0278498):0.0292395):0.00521146,(((222559:0.0310005,789313:0.0383138):0.0099355,4328544:0.0321745):0.0139052,(220924:0.0145108,210216:0.0313658):0.0155536):0.00751815):0.00668681,(((907948:0.00692632,4047524:0.00750104):0.0231679,(1002759:0.0106344,704367:0.0146681):0.0355398):0.0129406,(864067:0.0228952,(4128584:0.00866136,(1008551:0.00974032,1858894:0.00467907):0.00129923):0.0278838):0.0193038):0.0230358):0.00949671,1110961:0.0201905):0.0128624):0.00826188,((424016:0.039586,((((((224072:0.0136303,((697231:1e-06,4301530:0.03158):0.0171295,4416961:0.00074872):0.00370457):0.00173238,(223655:0.00868382,513586:0.0245356):0.00247399):0.00577064,TAACGAATCTTCCCCAATGCGCGAAAGCGTGAGGGAGCGACGCCGCGTGCGGGACGAAGTCCCTCGGGATGTAAACCGCTGTCAGGGGCTACCAAGTTCTGAGGAGCCCCAGAGGAAGAGGCGGCTAACTCTGTGCCAGCAGCCGCGGTAAGACAGAGGCCTCGAGCGTTAGGCGGAATCACTGGGCTTAAAGCGTGTGTAGGCGGGCCCCTAAGTACCTTGTGAAATCCCACGGCTCACCCGTGGAACC:0.0560387):0.00320562,4466550:0.0163711):0.00862688,4348103:0.0221844):0.0113006,247169:0.0311223):0.006734):0.013077,(((838559:0.0247564,((112950:0.00416547,827709:0.00560096):0.00620713,(523807:0.00269909,(114263:0.00712194,1112656:0.00162468):0.0070419):0.00240692):0.0358404):0.0096258,(253931:0.022387,(826647:0.00987931,(575940:0.00533799,(4374238:0.0124749,(324022:1e-06,(255351:0.00566227,(1136083:0.00567561,4433661:0.0120879):0.0011859):0.00169282):0.00159715):0.00552576):0.00296609):0.017546):0.0229056):0.00486873,(142212:0.0289203,(4474677:0.036586,(((((255902:0.0120868,1133616:0.00832623):0.0171366,(809040:0.0161285,4444029:0.0299404):0.0213599):0.00835956,((587131:0.00325077,1118146:0.00330589):0.0188981,(890318:0.0230858,813429:0.0275055):0.00886699):0.00434983):0.00391696,(((534600:0.00469092,136324:0.0130617):0.0132568,1120983:0.0394455):0.0142448,((224367:0.00324596,(361758:0.00458676,55354:0.00434825):0.00107497):0.00177359,(572899:0.00438109,927380:0.00596914):0.00176358):0.00429585):0.00968566):0.000833785,559033:0.0289852):0.00529478):0.00601775):0.00587376):0.00835033):0.00255672):0.0179562):0.0176485):0.0683036):0.0208564):0.0406178,(2849206:0.155875,(3738841:0.0546057,(((4405040:0.00974122,(1846702:0.0196114,(2714705:0.000931501,(4446585:0.00166082,4329588:0.00240642):0.00068307):0.000739277):0.00389625):0.0532786,((4376218:0.00258426,(2978472:0.00205414,4255849:0.0122273):0.00216466):0.0419077,((4327574:0.00171489,4476567:0.00953711):0.0274399,(4388926:0.00581022,(4409528:0.00162026,4443828:0.00247899):0.0182336):0.0178141):0.00415593):0.0113584):0.012302,4476787:0.043089):0.0115303):0.0563395):0.0284876):0.01427,(((4460768:0.0879415,((((226806:0.0287745,539096:0.0312857):0.00656896,((((4300388:0.00302649,(4427266:0.013767,(833241:0.00524073,(4307140:0.00551261,(4389760:0.0073443,4312290:0.0096463):0.000802224):0.000911542):1e-06):0.00498638):0.0174443,((336244:0.0115567,((3592853:0.00419566,4427094:0.0156286):0.00714969,(4312282:0.0249919,4465273:0.00160654):0.00637714):0.00181568):0.00450531,663385:0.0135929):0.00451729):0.0125107,4302690:0.0201145):0.0118403,(4344141:0.0476962,2587359:0.0173382):0.00603892):0.00700216):0.0330744,((2332627:0.00418269,3088523:0.00429016):0.0239643,((2866593:1e-06,3274279:0.00508722):0.026359,((((3164842:0.00957114,(3452249:0.00424288,4461377:0.000817991):0.0206004):0.00944068,(2121909:0.0148812,3563487:0.0178766):0.0167964):0.00677604,(2332476:0.022411,((4376433:0.00503996,(1617365:0.00344488,3681526:0.00869354):0.00540268):0.00594471,(1979817:0.0245966,4445500:0.019338):0.0153965):0.0141766):0.00737682):0.0126573,(3010532:0.0269492,3153259:0.0246794):0.00625755):0.00655105):0.00782055):0.0303033):0.00382846,(((4090491:0.0342872,4413148:0.0247279):0.00596117,((3381869:0.0229427,4402494:0.0270343):0.00724617,(((((273516:0.00983905,262812:0.0175659):0.0118205,(2900797:0.0453726,(136359:0.0114441,(545153:0.0106198,818951:0.0273267):0.00580857):0.0233246):0.0165445):0.0195301,((3525655:0.0235584,(130306:0.0243303,4393991:0.0435188):0.00678565):0.0249446,((((262439:0.0282907,3666117:0.0291291):0.00998921,(((4060525:0.0307474,3650359:0.0288306):0.00747398,1583633:0.0352107):0.00318492,4423091:0.0234061):0.00734531):0.0101523,(262361:0.0130147,221149:0.024454):0.0092222):0.00576581,(2046262:0.0129839,4335633:0.015117):0.0304117):0.00553155):0.00480519):0.00684404,((((2158022:0.0329279,2463703:0.0135464):0.00590915,(1633257:0.0353586,(4335642:0.00808088,4395652:0.00773399):0.0382232):0.0112947):0.0131887,(3091657:0.0325488,4098939:0.0259219):0.0117193):0.00235787,((((((4341326:0.00701547,4477635:0.00084543):0.00969956,(1762941:0.00549146,(2808306:0.00886093,(4423186:0.0124215,2679256:0.000947842):0.000726123):0.000793311):0.0142197):0.016382,(4336726:0.0174749,(4441180:0.0134657,(3067525:0.00191015,4417916:0.00515868):1e-06):0.00828926):0.0126454):0.0148684,((257822:0.00947134,246537:0.00678455):0.0373091,((((276527:0.0281321,((4445528:0.00176932,(2195797:0.00252224,4456437:0.00166333):0.00241342):0.0728256,(588586:0.0113377,4384984:0.00629471):0.0160905):0.0106879):0.00882654,((225770:0.0631591,2843:0.073469):0.0187635,1754109:0.0161907):0.00848889):0.00645751,(3033063:0.0400543,(247100:0.0106909,238175:0.00160404):0.0328776):0.0107201):0.00237102,((((1999765:0.000961006,4386466:0.00172006):0.0207944,(4247767:0.00153973,4472056:0.0263184):0.0317583):0.00650404,(4430102:0.00664707,4443111:0.00789235):0.00822869):0.00463205,((2541413:0.0187597,4358866:0.00271887):0.0186243,((3592903:0.0111832,(3372293:0.00957654,4445714:1e-06):0.0213528):0.00743425,((242350:0.000823605,(2176242:0.00167371,(3449820:0.00346292,4055079:0.00171628):0.000857723):1e-06):0.00217992,2103567:0.0230329):0.00413608):0.0167577):0.00658309):0.00424841):0.0051523):0.01419):0.0073018,(2556229:0.0270371,(2428141:0.0253925,(3166411:0.00386687,(2785432:0.00162025,1522616:0.018874):0.00126302):0.0381516):0.0247882):0.00649767):0.00502875,(((((4243932:0.00995561,4336138:0.00308098):0.010939,(4339103:0.0160963,(4374721:0.00167359,4399017:1e-06):0.00837947):0.00701881):0.0175426,(3548163:0.0700523,4444047:0.0391906):0.0243338):0.0101632,(4339954:0.0460959,(((2560011:0.0211143,((4412279:0.012551,4471801:0.0118071):0.00776912,((2409191:0.0141709,4401330:1e-06):0.00340379,3173931:0.0341528):0.00916159):0.0169344):0.00635743,4042450:0.031413):0.00370375,(1649257:0.030299,3585814:0.0183324):0.00624579):0.019617):0.0100156):0.00495459,((4374616:0.0377127,(((252704:0.0211374,3420471:0.0305082):0.00707692,(244623:0.0109401,826364:0.0315278):0.00365672):0.011475,(4366288:0.0375429,(2962049:0.00163483,(4400179:0.0123245,4436389:0.0104712):0.00175037):0.0508201):0.00385187):0.00891274):0.0142068,((244346:0.0279277,((4342531:0.0388743,(((1700049:0.00430453,(((2720936:0.00960627,4370544:0.00609963):0.00168982,(3599374:0.0104394,4458246:0.0122681):0.000839032):1e-06,(4161961:0.000832459,(3015955:0.00950285,(3343020:0.00952701,4432366:0.00623979):1e-06):1e-06):1e-06):0.00607971):1e-06,(252590:0.00160312,241714:0.00813749):1e-06):0.00143008,((((((3120570:0.00432312,2486002:0.00522565):1e-06,4401688:0.00693422):1e-06,(3611544:0.00956381,3198389:0.0060675):1e-06):1e-06,2140550:0.0113867):1e-06,4315683:0.0242863):0.00172246,(243170:1e-06,3372350:0.0176112):0.00240769):0.000978976):0.0083069):0.0139045,(4363592:0.018867,(((4013241:0.00861553,3848071:0.0103888):1e-06,((1879795:0.00430302,4450673:0.021382):0.00176472,1940855:0.00870719):1e-06):1e-06,244136:0.000801142):0.000667824):0.031356):0.0109369):0.00890227,(1858029:0.00883596,(252952:1e-06,(4292499:0.0556773,4430074:0.00607755):0.000830701):1e-06):0.0264132):0.0141661):0.00639817):0.00103472):0.00603227):0.00615949):0.00468929,3525538:0.0534834):0.00345525):0.00264147):0.0108133,3583167:0.0358153):0.00799639):0.0276435):0.0224467,((206757:0.0554696,((1731151:0.00751593,(2786761:0.00658715,4410302:0.0125943):0.00149379):0.0200017,691759:0.0871788):0.0490521):0.0237209,(((4434003:0.0375028,((154445:0.041492,(66933:0.00333917,750197:0.00170157):0.0298528):0.00764561,((2236198:0.010299,4484025:0.00977925):0.0300859,3019479:0.0470739):0.0112675):0.00484162):0.00663926,(((((3815849:0.00504338,4328638:0.00198415):0.0257079,(4364266:0.0382436,3283794:0.0357762):0.00979484):0.0163775,(((766554:0.0490744,(826258:0.0595852,(714860:0.0133184,4248177:0.0101259):0.0391052):0.00994143):0.0104567,(4393995:0.0283517,(774860:0.0325535,3542458:0.0397058):0.00583396):0.00930871):0.00677749,(4385163:0.0318975,4196442:0.0435285):0.00774955):0.00368654):0.0089604,(((812640:0.0411156,((4421518:0.00672952,(3660402:0.0136978,(2861404:0.00111844,2952195:0.00510372):0.0137284):0.00360796):0.0451839,811410:0.0275379):0.00335733):0.00593741,((715822:0.0439468,(272565:0.0242537,227130:0.0898141):0.00468388):0.00973237,665687:0.018078):0.00816704):0.0058653,4017202:0.0415497):0.00614898):0.00392836,(593622:0.0140979,1680753:0.0121855):0.0278532):0.0053231):0.0148875,(559913:0.0657654,(((((((((257990:0.0318666,4372014:0.031812):0.00214383,198875:0.00965578):0.00612473,((608988:0.0108034,(775280:0.0147087,(748929:0.0133191,(((((((((2311429:0.0043501,(3636392:0.00524314,(4332398:0.0024483,4354564:0.00582426):0.00121378):0.00249956):0.00131998,(3870318:0.00567877,(747465:0.0024247,(((4405745:0.00552459,(1588929:0.00952929,274570:0.00273892):0.00161279):0.00211116,270669:0.00488239):1e-06,272636:0.00324061):0.00080178):1e-06):0.000804656):1e-06,4337047:0.0064467):0.00240378,2110479:0.00573089):0.00159276,862457:0.0495008):1e-06,((1500044:0.00816979,(2408244:0.0122816,((4365814:0.00521234,((4390944:0.00392081,(3368804:0.0119033,3470769:0.00754544):0.00395186):0.00201643,(1591881:0.0039666,(((511070:0.00157572,(565139:0.00325848,640639:0.00409129):0.00334933):0.00161935,134556:0.00599391):0.00164297,4384914:0.00328759):0.000991288):0.00163328):0.00184932):0.00158741,273273:0.00453811):1e-06):0.00190467):1e-06,((3043628:0.00488393,4457327:0.00567548):0.00320878,((((2428339:0.00646193,(3564366:0.00413791,3439869:0.00560726):0.001589):0.00179934,(271111:0.00370647,(4479720:0.00760252,246438:0.00788313):0.00162699):0.00123682):0.000687393,(4379022:0.00483153,(3974331:0.00162557,(2367514:0.00649817,4349031:0.00325276):0.00161983):0.000815626):0.00161495):0.00329043,(4324622:0.00824121,(63101:0.00238158,3033541:0.000849675):0.000760962):0.00249609):0.000730973):0.000800465):0.000782132):0.0016021,(4457576:0.0124688,(((4090485:0.00650147,4272405:0.00766832):0.00330089,((1129101:0.00726626,((686899:0.00430734,1144824:0.00556198):0.00370079,(((757088:0.00567292,(1108559:1e-06,2658747:0.00484864):0.00164422):0.00327011,2119809:0.00566214):0.00167032,279053:0.000841856):0.00221492):0.00822127):0.00509159,(246293:0.00798497,(549097:0.00856856,4368522:0.000278136):0.00470688):0.0053457):0.00218513):0.00592616,4457578:0.0257335):0.0023269):0.00710269):0.0024092,((4470923:0.0060061,549187:0.0152276):1e-06,(4465232:0.00486276,4378025:0.00359642):0.00161167):0.00068539):0.00730583,(((403814:0.00673189,141972:0.00536251):0.0059927,(3124100:0.0101067,4440076:0.0204335):0.00621185):0.0042604,576948:0.0119373):0.00482887):0.00355746):0.00801021):0.00594506):0.00192709,(554003:0.019925,163946:0.00699202):0.00818495):0.00331948):0.00416346,(551072:0.0104618,1925560:0.00645968):0.0107829):0.003244,(571346:0.0237515,((218062:0.00352589,805069:0.0136754):0.00619144,585249:0.0336839):0.00697385):0.0120397):0.0103508,(4337893:0.0227929,((4336346:0.00609448,(3702075:0.00123142,(3706342:0.00699255,4462872:0.0691377):1e-06):1e-06):0.00122925,(4366134:0.00347263,(4344594:0.00809304,4470197:0.00253547):0.00170107):0.000864906):0.000596622):0.0316413):0.00512449,(((576923:0.00829823,133848:0.0165058):0.0180534,(((((4369681:0.00330662,(2971622:0.00237603,4359702:0.00509845):1e-06):0.0246143,(3368739:0.00523442,4374506:0.000769182):0.0252685):0.0313298,((677866:0.0217568,(4393994:0.0238885,(2330564:0.00290933,4411725:0.00462526):0.0177793):0.00811382):0.00783662,((((4440583:0.00409351,(2962061:1e-06,3983698:0.0077078):0.00237567):1e-06,((4333260:0.000805762,4414611:0.0024624):1e-06,3115799:0.0114193):0.00567261):0.0058781,1981323:0.00735785):0.00184581,(((3089251:0.000859039,4353569:0.00726846):0.00571395,(3002935:0.0588558,(4404309:0.00934024,((1674492:0.00164703,((3315893:0.0202314,3155400:0.00345646):1e-06,3966579:0.00591073):1e-06):1e-06,3655737:0.0032505):1e-06):0.00792749):0.0111812):0.00457244,(4263991:0.0103462,(2069479:0.00324019,4325621:1e-06):0.0065037):0.00359286):0.0052271):0.0163516):0.00478434):0.00432828,731653:0.0220833):0.00867631,549997:0.0445849):0.00431361):0.00505216,(((((269123:0.00340384,(4450331:0.0142162,276082:0.00664541):0.00352167):0.0104402,(((832905:0.0244049,(943571:0.0278741,771746:0.0384514):0.00585221):0.00825562,2892585:0.0199572):0.0034338,258649:0.0234299):0.00557899):0.00286155,(((((3381871:0.014648,4479177:0.00759717):0.0138761,((703232:0.0266457,512074:0.0528134):0.013823,((2195960:0.00851784,2409040:0.00875452):0.0210854,(((((4416541:0.00177001,136191:0.00330901):0.00169602,(4414220:0.00886932,2408240:0.00089758):0.00177721):0.00385245,4349032:0.0233171):0.000714989,(263095:0.00403341,(414839:0.0011713,4343485:0.00160902):1e-06):0.00135983):0.0129801,(1122980:0.021345,((571765:0.0057261,267303:0.00573191):0.00152902,(4405164:0.00485094,4364090:0.00268754):0.00179574):0.00287431):0.00154348):0.0113085):0.00892063):0.00308779):0.00576262,((137395:0.0228283,(551868:0.0351968,(558888:0.0074146,679927:0.00393144):0.0297643):0.0130083):0.00579598,2768481:0.0198932):0.00482347):0.0040478,1017941:0.0192209):0.00597616,((4426864:0.041851,3592149:0.0271485):0.00547196,(718128:0.0192133,4347499:0.0188791):0.00912255):0.00389417):0.000842368):0.00397014,((((((4184611:0.0350967,236579:0.0244277):0.00797294,(((((588725:0.00297884,(4362531:0.00327912,4379992:0.0040288):0.0026174):0.00731294,(545892:0.0290702,2293844:0.0274933):0.0193867):0.00994599,(4372015:0.0243695,((816204:0.00719432,4416802:0.010163):0.00392482,((4350900:0.00831277,(545094:0.0185363,(540119:1e-06,623245:0.00170985):0.00241665):0.0131267):0.00511986,(1138177:0.0207675,(812847:0.00727124,(820269:0.00161238,817488:0.00731212):1e-06):0.000816638):0.00400765):0.00828907):0.00580951):0.00422048):0.00836329,(((2942647:0.00417018,4379875:0.00245711):0.0168217,(737524:0.0170805,(((886069:0.0106456,818093:0.0130106):0.00581638,(4326494:0.0104692,(548781:1e-06,2794:0.00413936):0.0110157):0.0038986):0.00747001,(219735:0.0126198,(4326566:0.00721732,684229:0.0116838):0.00207091):0.00651897):0.00675449):0.0157328):0.0179704,(4319104:0.010773,(4426977:0.00163436,(3499857:0.0052823,3651374:0.0224273):1e-06):0.017953):0.00672211):0.00464529):0.00894875,4419659:0.0230079):0.00611242):0.00545139,(132098:0.0201344,(887319:0.00459338,(1041495:0.00251173,550342:0.00170792):0.00397043):0.00939277):0.00920303):0.00363072,((3719212:1e-06,4476085:0.00341681):0.0424723,(3483351:0.00164291,(1880861:0.0128108,3278717:1e-06):1e-06):0.0166675):0.00409901):0.0086005,((588632:0.0509945,((805657:0.0350738,((576095:0.0228227,4418486:0.0283412):0.0121784,(454105:0.0200816,3787482:0.0207854):0.00943385):0.00247304):0.00655024,((4201115:0.0486785,(2568887:0.0214775,(4329282:0.0015058,(3564092:0.0254724,4474092:0.023126):0.000849703):0.00259656):0.0391248):0.0204522,(3596484:0.0132944,4414579:0.0148598):0.0525109):0.0122338):0.00430502):0.00176413,(4332815:0.0476586,(3208268:0.0205316,2267132:0.0489918):0.0122469):0.0118342):0.00187506):0.0017377,(((3430631:0.0566556,((264998:0.0203324,((4092393:0.0493922,(269210:0.0212754,(756135:0.0364494,(244702:0.0177978,667124:0.0292538):0.0110685):0.00435028):0.00322377):0.00393036,(538614:0.0243486,(((1125098:0.0164321,(1625413:0.0293353,3963084:0.00705128):0.00552375):0.00315731,(1103065:0.0187689,(((2194070:0.00390792,(((3527538:0.00376573,(4401623:0.00429775,274211:0.00594673):0.00184415):1e-06,(780592:0.00167578,((2889378:0.0108929,319618:0.00274492):0.000889007,2148677:0.00502258):0.0012738):0.00335919):0.00239302,4338494:0.00517443):0.00300715):0.00362284,2164781:0.00534005):0.00257761,264090:0.00785374):0.00615883):0.00610131):0.00270711,(((4400066:0.00778652,(2735175:0.00139059,(3525660:0.00449994,4327426:0.00607291):0.00158008):0.00136932):0.0100604,(2175232:0.0051483,2615138:0.00965798):0.00555844):0.00475323,2409039:0.0245388):0.00820678):0.00547906):0.00627384):0.0035416):0.00336508,((((797671:0.0358551,((270618:0.0060823,(3407353:0.00957402,4411362:0.00261201):0.00575656):0.013031,277297:0.0178262):0.00458406):0.00259447,(((136179:0.0119055,4360501:0.00332212):0.0149671,(240360:0.0137834,4405165:0.013504):0.0177):0.00363325,(((4436731:0.00675642,(((532739:0.00672633,510156:0.00365441):0.00974915,568912:0.0189372):0.00310451,((4370767:0.0039152,(262105:0.00492882,3267563:0.00894572):0.000910392):0.0064177,1135434:0.0193747):0.00200212):0.00475844):0.00523019,4462025:0.0131099):0.0027375,((4463783:0.0103631,(243591:0.00352711,3407359:0.0112375):0.00590613):0.0107215,4041855:0.0106267):0.00286788):0.00837718):0.00193282):0.00196254,((((((4334866:0.00482408,63103:0.00813031):0.00184648,(4439800:0.003194,(4372653:0.00736971,(4416090:0.00407926,(2148685:0.00739438,(3592811:0.000810837,4214067:0.00161283):0.00244823):0.00159587):0.00164624):0.00248583):0.00576403):0.000768177,(1136388:0.00244095,4436879:0.000817657):0.00172653):0.00292987,269344:0.0101456):0.00133933,(((3620972:0.00114624,(258862:0.0043502,4282951:0.00130619):0.00482861):0.00530992,((3321965:0.00529038,4349037:0.00772069):0.001881,(4395795:0.00530483,(2451478:0.0041504,(2225322:0.00162404,3341593:0.0110054):0.00192737):0.00266855):0.00339767):0.00192686):0.00277635,(260280:0.00453198,4473772:0.0219894):0.0132965):0.00213065):0.0101999,((4408664:0.0121664,(3857465:0.00286465,(571999:0.00352216,274567:0.00784522):0.00111171):0.00570385):0.0166308,(239299:0.0229178,((4335004:0.00942775,(273269:0.00426646,268674:0.015477):0.00384079):0.00169638,4342700:0.00496856):0.0153114):0.00387448):0.00174898):0.0066914):0.00166407,((((269597:0.00637286,2615132:0.0165108):0.00571467,(3407354:0.0177756,4432144:0.00957181):0.0125367):0.0072338,(4393286:0.00778461,(4417830:0.00201577,((((3595900:0.0032395,4368815:0.00404817):0.00161127,(2035658:0.0057087,2434585:0.00570047):0.000771674):0.00135948,((((270011:0.00415844,612553:0.00699143):0.00167287,(132533:0.00780309,(270766:0.00244364,4372652:0.00570573):0.000726963):0.0031298):0.00180352,(2035657:0.0040692,4368814:0.00487461):0.00162553):0.000794232,((132242:0.00425192,132274:0.00700644):0.00423075,(4327429:0.00571578,129769:0.0069048):0.00161995):1e-06):0.00117961):0.00172544,265777:0.0112798):0.000809315):0.00303617):0.00255975):0.0108608,(3028500:0.0182639,4390943:0.0218066):0.00614268):0.00769223):0.00185514):0.00109582):0.00408171,(4003234:0.0274921,(4469524:0.0328422,(268863:0.012393,4327395:0.00768621):0.0153414):0.008445):0.00585577):0.0026143,(2487407:1e-06,3761690:0.00160464):0.0266851):0.00263919):0.00390537):0.00535018,((640171:0.0156902,4401284:0.013614):0.0215358,(558167:0.0234543,(3429461:0.0410743,(132102:0.0328724,4215049:0.0214653):0.0140385):0.00784361):0.00515667):0.00401723):0.00304335):0.00642651):0.00687857,((((532642:0.0365442,4350652:0.0381809):0.015083,((((((720741:0.021502,4438557:0.0148565):0.0186094,((816368:0.0263437,(((278817:0.00768781,4393075:0.0196317):0.00632814,((542890:0.00465336,(544394:0.00405086,(200413:0.00801112,(606679:0.00727377,594302:0.00549401):0.00562301):0.012309):0.015121):0.00661992,533742:0.00317093):0.00781104):0.021718,1797097:0.0170108):0.0122583):0.0195454,((535895:0.0199328,922997:0.0153339):0.0372669,((545079:0.00434696,(612271:0.00183487,(778071:0.013084,551065:0.0587267):0.0252811):0.0023917):0.00458575,576295:0.010291):0.0170695):0.00949857):0.00796061):0.00870821,(3645942:0.0326075,(992583:0.00480218,(4072190:0.0102865,(3714783:1e-06,4361379:0.000836415):0.00162294):0.00958796):0.0241808):0.00692409):0.0151706,((((1764441:0.000793173,4334876:0.00252676):0.0325766,(((1537126:0.0233119,551282:0.0896005):0.00992446,4333374:0.0400925):0.0190758,(238592:1e-06,4480906:0.00965404):0.0394778):0.0109784):0.00613117,((1918759:0.00497384,(4370042:0.0117637,(1686053:1e-06,240229:0.0225501):0.00100539):0.00159597):0.0198453,(4423910:0.00239897,4448059:0.0100426):0.0242023):0.00594037):0.00519643,(((256532:0.00201433,252396:0.00680405):0.0153495,((((4373649:0.00573416,4429162:0.0107363):0.00224088,4481105:0.0126096):1e-06,2460298:0.00997552):0.000871222,244184:0.000804434):0.0254217):0.00741212,((239622:0.0188571,3597874:0.0217526):0.0175105,(((253127:0.0116136,3050280:0.00605614):0.0287757,(248646:0.00894422,(4398942:0.0150011,((4403894:0.00083675,((4347820:0.00964249,(1663888:0.0103795,4404671:0.047649):0.000830207):1e-06,(4371171:0.016908,4476676:0.0130211):1e-06):1e-06):1e-06,(((4458248:0.010316,4443336:0.028861):0.00106876,249900:0.00563766):1e-06,237730:0.000793086):1e-06):1e-06):0.00567207):0.0130501):0.00806954,3270527:0.022837):0.00134613):0.00804908):0.00559172):0.00620645):0.00351943,(3208270:0.0214701,((((4382269:0.000834485,4477054:0.00338764):0.0168635,(139615:0.00522718,(3586530:0.0450713,350673:0.000962207):0.0105079):0.00453215):0.00301352,(3278095:0.00470174,621037:0.0208343):0.00167642):0.0251163,(2163606:0.0549314,(4391831:0.0301727,4266055:0.0714786):0.0124596):0.00766523):0.0170769):0.0348181):0.0066098,(((((668022:0.0185217,2110480:0.00395667):0.0190738,((((733348:0.00727495,(719806:0.0120559,259976:0.00316763):1e-06):0.00285681,(268924:0.000831424,275926:0.0388736):0.000323424):0.0085368,549140:0.0194731):0.0198635,315567:0.0259705):0.00545702):0.00809126,((562253:1e-06,238358:0.00579588):0.0227403,(541231:0.0268953,(858350:0.0163918,((264857:0.00162428,(265434:0.00325546,268034:0.00811526):0.00153671):0.0016044,802970:0.00243293):0.0040766):0.00262357):0.0050568):0.0122625):0.0100668,(249756:0.0272135,((276403:0.0110314,274333:0.00366089):0.0227289,(4379020:0.00319312,(1884402:0.00424911,(4347433:0.0191821,4324282:0.00512304):1e-06):1e-06):0.0283482):0.00789105):0.0054598):0.00106546,((326426:0.0156218,(4370235:0.00828522,(4340060:0.00166182,(4380189:0.00962917,1906905:0.0113319):1e-06):0.00662266):0.0273414):0.00414891,((2842:0.0143293,(4205018:0.0236907,699785:0.00453386):0.00805838):0.0155277,(588224:0.0135656,((((178379:0.0359546,((3503227:0.00214132,4325214:0.00536964):0.0212564,(1913193:0.00344894,4376961:0.00647475):0.00802127):0.00527218):0.00451587,(335567:0.0071968,(273669:0.00888389,352115:0.00554187):1e-06):0.00591891):0.00818488,113433:0.0196886):0.0122624,339723:0.0860647):0.0126469):0.0141834):0.00870923):0.00450782):0.00984077):0.0100525):0.00735027,(3674807:0.0283532,822772:0.0423957):0.0136129):0.00437455,(262243:0.0367555,(271545:0.0306145,250242:0.0272955):0.00851308):0.0103381):1e-06):0.0045625,(((808429:0.0473773,(218700:0.0328816,812319:0.0581137):0.0169991):0.0205038,(561509:0.0195631,517627:0.0111779):0.0358994):0.0111265,(4411891:0.0497868,(673757:0.00847971,(75622:0.00599782,75344:0.0184642):0.00375276):0.0199691):0.0604406):0.00892817):0.0165876):0.0351208):0.0305165):0.015652):0.014587,(((1113737:0.0642883,((241256:0.0110642,4418609:0.00179325):0.0447332,(((3211673:0.0398414,4022280:0.0363613):0.0181433,(2409045:0.0337875,(2151466:0.0388594,802711:0.0417573):0.0229907):0.00785748):0.0106274,((676150:0.0523081,2585228:0.00144745):0.0316224,(790865:0.0355548,(254269:0.0422532,(1117148:0.027112,(818497:0.0169819,(591523:1e-06,585676:0.0258192):0.0216389):0.00600196):0.00844762):0.00455957):0.00454417):0.013025):0.0079052):0.01817):0.0353359,(((541043:0.021278,2553206:0.0201134):0.0476116,((585016:0.0335525,508778:0.0283826):0.0194721,((767148:0.036553,(((4383111:0.0271147,713456:0.0498802):0.00840745,2896937:0.0426797):0.00286035,816313:0.0300461):0.00860788):0.024686,(((((327743:0.0130603,257221:0.0336172):0.00909326,((549206:0.0111061,277908:0.0391257):0.0116386,(812143:0.00676052,577158:0.0105988):0.0179423):0.00327453):0.00750333,215959:0.0340457):0.00599611,(((311487:0.0235059,(574380:0.0174264,242681:0.0278557):0.00809095):0.005345,(573896:0.0149732,328483:0.0383438):0.0254098):0.00715781,(2862006:1e-06,4355759:0.0115262):0.0312886):0.0040263):0.00423806,(4305725:0.0272599,(207978:0.0113965,1133483:0.0191933):0.0244325):0.0128918):0.0234175):0.0367144):0.00811616):0.00853545,((170883:0.0271144,(((4304160:0.016687,(202239:0.00641706,(535771:0.00490617,747746:0.00576308):0.00168969):0.000811203):0.000782151,(338655:0.0279044,704361:0.00429825):0.00131901):0.0180386,(4368524:0.03638,(262405:0.0335752,138356:0.0160523):0.00554021):0.00824222):0.00767754):0.0363113,((1114789:0.0427476,(1037617:0.0260671,(739286:0.0263627,633797:1e-06):0.00301535):0.0252698):0.0179137,((((572018:0.0209563,4309252:0.0371057):0.0229282,((224316:0.043779,634575:0.0262663):0.0226244,((3712727:0.0512678,(((((((3276017:0.0289084,((205674:0.0289878,(4421971:0.00986335,((814592:1e-06,4444010:0.00570586):0.00330485,(4374095:0.00573699,(822036:0.00572222,(579497:0.00736473,(282476:0.00576432,1120064:0.00246592):0.00325619):0.00243243):1e-06):0.0023935):0.00559194):0.0172594):0.00939447,(4478003:0.0450717,((643635:0.00309942,((739068:0.00897601,1561269:0.00689113):0.00215239,((773698:0.00356024,1109286:0.00411995):0.000993454,810473:0.0134176):0.00244832):0.00171531):0.000856862,822785:0.00093596):0.0170962):0.0188116):0.00893081):0.00839082,(766918:0.0359828,(822106:0.0506048,819050:0.00178426):0.0463279):0.00578175):0.0102858,(266053:0.0277935,4359345:0.0450904):0.0084082):0.00515011,719322:0.0377314):0.00791862,(2843096:0.0390767,(273062:0.028464,242797:0.0311086):0.00568076):0.00477628):0.0138679,((((609371:0.0133468,4462232:0.0280722):0.0159571,((518323:0.0168175,191128:0.0265891):0.00540458,(((4452526:0.0133051,(676214:0.00416469,(689198:0.00757401,4205019:0.0142261):0.00163477):0.00307199):0.00624113,(296920:0.0229837,762807:0.0220996):0.00533725):0.0115155,(2469912:0.0189232,657003:0.0123744):0.0169589):0.00373861):0.00786481):0.00452858,((799977:0.0210302,4421532:0.0555747):0.00677185,729281:0.028292):0.00973638):0.00545098,((278104:0.0292829,((613113:0.0134832,(271883:0.00814605,1105927:0.00594084):0.014771):0.00730239,565543:0.043808):0.00368022):0.00772292,((669336:0.0490603,817058:0.0200331):0.01406,(266224:0.025833,610656:0.0159513):0.00768431):1e-06):0.00352366):0.00432765):0.00366749,(1614051:0.0188971,(555269:0.00778935,4327871:0.0563026):0.00857013):0.013756):0.00437324):0.00799697,246334:0.0309717):0.0217943):0.00570217):0.00618223,((575061:0.0449819,(((778240:0.0225498,4307142:0.0327867):0.0118343,4375422:0.0167598):0.00528675,4363449:0.0220774):0.0290876):0.00512146,(723041:0.031863,(570252:0.0129187,(3276018:0.00519247,814635:0.00722884):0.00620913):0.0282286):0.0275001):0.0117456):0.0047665,((713190:0.024026,4339950:0.00727941):0.0171564,86075:0.0499607):0.0100969):0.00661058):0.0160111):0.0155779):0.017185):0.00872625,((656891:0.0456332,((3249983:0.00482782,4336899:0.0183753):0.0607421,(((((644737:0.00406262,1133304:0.0067195):0.0151387,(823777:0.0400633,(2428965:0.0199627,(237389:0.00922635,(277558:0.00845967,269295:0.00663089):0.00644997):0.00442665):0.00486129):0.0163739):0.00508986,(698510:0.041129,241871:0.0299612):0.0109066):0.00980822,((578734:0.0374323,(304277:0.027757,215748:0.0461361):0.0263594):0.0259886,((((4380050:0.0217565,((2195623:0.00988617,4451587:0.0178809):0.00389942,((4377190:0.000811048,(2903934:0.00788119,1882476:0.00513465):1e-06):0.0142636,244033:0.0196372):0.00909237):0.00550106):0.0144178,(((1551872:0.00330873,(2574113:0.0602924,3882911:1e-06):0.000934253):0.0149971,249547:0.0240174):0.0056353,570914:0.019619):0.000334936):0.00557647,239809:0.0136171):0.00377587,((565879:0.0248963,((207524:0.0705458,((1926934:6.10652e-06,GACTACCGGGGTATCTAATCCTGTTTGATACCCGCACTTTCGAGCCTCAGCGTCAGTTGCACCCCGGACACTTGCCTTCGCGATCGGAGTTCTTCATGATATCTAAGCATTTCACCGCTACACCATGAATTCCGGCATCCCTGTGTGCACTCAAGGCCTCCAGTTTCAACTGCAATTCCACGGTTGAGCCGCGGACTTTCACAGCTGACTTAAAAGCCGGCCTACGCTCCCTTTAAACCCAATAAATCCG:0.441113):0.00624697,1135777:0.00446641):0.0160317):0.00989687,543377:0.0169166):0.00755894):0.00566389,((4348482:0.00551135,(4382627:0.0154845,(671828:0.00176568,4354903:0.00621093):1e-06):0.000691705):0.0214778,(212055:0.0169524,48167:0.0264152):0.00391558):0.0035489):0.00590284):0.0132352):0.00872226):0.00460504,825152:0.0277145):0.00576203):0.0118498):0.0324692,4332401:0.13936):0.016978):0.0298791):0.00962601)'c__Phycisphaerae':0.0443968):0.0479168):0.0179391):0.00614723,((2245426:0.00472737,4356559:0.00376958):0.135087,((((242649:0.0394416,(528942:0.0251461,(241339:0.0364777,606434:0.0240522):0.00816617):0.00465614):0.0121824,(3592937:0.00904917,4362524:0.0239564):0.0150314):0.00452016,574467:0.0300259):0.0070012,(566626:0.0276855,4418156:0.0432658):0.0234543):0.0733093):0.0281302):0.0183631):0.0104409):0.0130576,((((((683027:0.0482772,(260957:0.0461856,111473:0.0329363):0.0125616):0.03469,(((927060:0.0274235,((588740:0.0238993,(566352:0.00860996,(4408112:0.00902176,216368:0.0477729):0.00998746):0.00621582):0.00978156,(545813:0.0133489,217349:0.00604568):0.0111024):0.0172794):0.0261224,(162418:0.0454877,((4308772:0.014993,(940971:0.0178075,((513469:0.00918969,2432228:0.00791728):0.0106926,558544:0.0266858):0.0020764):0.00411798):0.00798278,((4355195:0.0306151,312991:0.0418268):0.00709505,((836007:0.0227278,828294:0.0319704):0.0178849,(846368:0.00440372,(1561273:0.00958938,(764970:0.00242635,1141158:0.00439696):0.00711843):0.0121587):0.0502979):0.00353332):0.0078763):0.0067153):0.0448883):0.0139207,(((657848:0.0334725,((584663:0.00898952,572075:0.0288689):0.0382855,(629704:0.0465486,4437290:0.0412841):0.0108381):0.0325624):0.033916,(267664:0.0246493,693109:0.0233325):0.0341653):0.0178104,1644401:0.0385804):0.00611086):0.0189036):0.0128134,((702544:0.0392396,((615290:0.0546346,2864535:0.0106128):0.0120187,(588626:0.0422446,4383114:0.0390152):0.0137734):0.0110342):0.0239823,(((102261:0.0252433,638085:0.00648218):0.0068845,((4418930:0.0864011,225138:0.00930975):0.0141712,(1129577:0.0161117,(545349:0.0205082,772277:0.0092211):0.00822021):0.0062255):0.0089033):0.0135827,558399:0.0419423):0.0173901):0.052934)'c__BD7-11':0.0182559,((2302622:0.0630888,(318359:0.0293863,((795578:0.0109319,764659:0.0029795):0.0370306,(4372248:0.0172248,((529670:0.0077315,4323830:0.0117628):0.00736745,(3685331:0.0142659,4471142:0.0121863):0.010743):0.00546617):0.00290214):0.00628485):0.0451155)'o__Ucm1571':0.011195,(((550928:0.038884,4098422:0.0239941):0.0297659,((563623:0.0274567,(956155:0.0196661,(222300:0.000603231,102743:0.028718):0.00499022):0.0230646):0.0288237,(726654:0.0337914,(4476138:0.0110604,(822566:0.0194644,(759169:0.0123803,4433469:0.0114746):0.0133397):0.00915966):0.0190661):0.0132137):0.0631354)'o__MVS-107':0.0335364,((538573:0.018104,(172636:0.0169754,(137533:0.00527049,(1118280:0.0093047,993509:0.00398155):0.0124652):0.0153509):0.0105286):0.0322891,((725168:0.031784,(812500:0.0213496,802299:0.0243903):0.00687912):0.00502935,(((695918:0.0236417,4433468:0.003276):0.00928349,((565403:0.0099896,338211:0.00535607):0.0114448,4324176:0.0221183):0.00646289):0.0167014,((4446818:0.0479471,(584707:0.015147,(237785:0.003398,726809:0.00520782):0.0116849):0.00464322):0.014607,((288928:0.0235654,(811450:0.0104772,(4316523:0.00575378,(1106491:0.00417824,(535393:0.00512382,147446:0.00195022):0.0129274):0.00368543):0.00650249):0.0161312):0.00939666,(1783870:0.0198363,822848:0.0275688):0.0192399):0.00112704):0.0132728):0.0283001):0.0216235)'o__d113':0.0705422):0.00764012)'c__C6':0.0271708):0.0067411,(((((530199:0.0322665,208145:0.074263):0.0483511,1105229:0.0990591):0.0144471,((((343387:0.0273587,(669481:0.0189671,273275:0.0521266):0.0199274):0.0529719,((((649055:0.0169212,(546338:0.0542512,(159293:0.0160841,4388864:0.0057081):0.0325036):0.00998933):0.0304745,(4447539:0.0188022,(2306018:0.0251884,4452251:0.0211727):0.0106151):0.0357543):0.00732726,4454320:0.0434295):0.00103339,(((4301260:0.0365189,(577122:0.0317767,(560658:0.00787929,4444283:0.00988538):0.00495382):0.0189294):0.00782597,(4324422:0.021794,(290327:0.0267478,201142:0.0145805):0.00777134):0.00785533):0.00205943,((1116833:0.0317247,((1115701:0.0128207,(4309259:0.011935,4373234:0.00506946):0.0188052):0.00677366,((565890:0.0242969,((695617:0.0111882,40888:0.0217771):0.00434252,(1104642:0.0126478,37264:0.0296981):0.00289237):0.00624826):0.00700685,((((2109652:0.00829937,4334345:0.0116454):0.0298049,(1766551:0.0107468,((159828:0.00292184,((327521:0.00549264,4355196:0.00171613):0.00600946,813173:0.0068138):0.00321033):0.0187984,(628974:0.0179212,(227921:0.00927683,971994:0.00364422):0.00827907):0.00505979):0.0138638):0.0152619):0.00936346,(((1114432:0.0312342,((((4389693:0.00277411,4406062:0.00370978):0.00512206,((4098424:0.002871,533628:0.0252544):0.00193957,60573:0.0132488):0.00245063):0.00255969,416173:0.00253189):0.00220026,((742935:0.0146779,509346:0.0303431):0.0110556,4447546:0.00935318):0.00368498):0.00134353):0.00201698,139290:0.0191703):0.00296329,2640121:0.00826244):1e-06):0.00654068,4322206:0.01892):0.0145883):0.0344917):0.00515956):0.00499006,4465397:0.050509):0.00738803):0.00372577):0.0363343)'o__CL500-15':0.0241736,((((263066:0.0307135,4299285:0.0347709):0.0113651,((942500:0.00546563,(1049635:0.00529127,4330796:0.0251425):0.0038465):0.0308502,(168209:0.0187059,(4330798:0.0103533,(581383:0.00516412,4368880:0.00851158):0.00345639):0.0156413):0.004281):0.00780511):0.00748676,(4389197:0.0258254,(((((199828:0.0241232,(548511:0.00274183,241956:0.00933585):0.0278981):0.00738665,(((270621:0.0279265,4396811:0.0157316):0.00184463,(563835:0.0702174,259071:0.0704093):0.0283005):0.00543091,((((332383:0.0191447,777778:0.019763):0.0127725,((726485:0.0139722,148269:0.016755):0.0120432,(828348:0.00896657,(339005:0.00318418,4448661:0.00400593):0.00153018):0.0468692):0.00669892):0.00873148,(193866:0.0185206,(3095338:0.0158083,(829797:1e-06,(804857:0.0115632,4473560:0.0040649):0.00235499):0.0251647):0.00930072):0.00292063):0.0101649,((807395:0.00177595,4476103:0.00311643):0.0446815,((4336113:0.0101229,((2439649:1e-06,(2788:0.0033544,2910:0.00527938):0.00502733):0.00300463,(3860280:0.00523891,(787941:0.00320773,79990:0.0067448):0.00366805):0.0140412):0.00532626):0.0042714,(137332:0.000741914,1110857:0.0035981):0.012751):0.0129101):0.012235):0.00700406):0.00426447):0.0106921,346943:0.0305306):0.00856142,(725876:0.0392097,((2535007:0.0343778,(161200:0.00707275,(579975:0.0138856,4308878:0.00827618):0.00332403):0.0366148):0.0140303,(1846181:0.0479625,(788551:0.023409,242474:0.0295187):0.0127472):0.0073193):0.00488273):0.0116895):0.00869321,((270859:0.0385183,(((266754:0.0250155,(1120883:0.025643,238704:0.0495782):0.0069942):0.00219447,(270915:0.0194357,(266276:0.017669,3713323:0.00897292):0.00301286):0.00381434):0.00403334,(1106137:0.0297424,(799725:0.0134707,268050:0.0138182):0.0080401):0.00281433):0.0127227):0.00639009,((2064842:0.0273868,(4022286:0.00893446,4387447:0.0158309):0.0228834):0.0285979,(4429123:0.024488,((564055:0.00707888,242961:0.00398405):0.0119824,(818856:0.0102543,4345420:0.0116619):0.011915):0.0441482):0.00820297):0.00416525):0.00328874):0.008696):0.000137055):0.00546929,(1130341:0.0442618,(213264:0.0461963,((((243064:0.0323835,(518864:0.00735298,223894:0.00324586):0.0111545):0.00444751,806611:0.0388619):0.00610115,1800149:0.0110113):0.00759315,((1120112:0.0117664,(244050:0.0122428,4437180:0.0120693):0.00940787):0.00454454,536150:0.0374876):0.00809472):0.00797239):0.0154949):0.0133373)'o__agg27':0.0490998):0.00701053,786127:0.0806045):0.0171818):0.0168989,((4378096:0.0431918,((3993164:0.00417119,(4441040:0.00170931,(4476087:0.0060387,4401725:0.00161088):0.000799657):7.11243e-05):0.0206712,((2275881:1e-06,2401732:0.000813973):0.00220824,(235798:0.00163856,4434577:0.00872679):0.00428873):0.00564601):0.0398431):0.0392484,((580972:0.0243411,727102:0.0237612):0.0254351,((833497:0.0397387,(((564222:0.00169268,132935:0.00170325):0.00591354,(804911:0.00332747,816759:0.0043207):0.00180508):0.0724634,(581843:0.0122522,811943:0.00406553):0.00713618):0.0300391):0.0106578,(592246:0.0598686,(512263:0.057388,2579583:0.0342773):0.0240337):0.00860347):0.00638509):0.0911399):0.011641)'c__OM190':0.0256349,(((527968:0.0320834,(561256:0.0228896,4297883:0.0172368):0.0130345):0.0604554,(((333210:0.0160205,4439334:0.0220453):0.0166267,(4434756:0.0325131,(4427095:0.0180057,(2664902:0.00574193,2694023:0.00105221):0.0149167):0.00591488):0.0200919):0.0227622,((1127955:0.0267529,4304024:0.0703482):0.0131218,((258352:0.0145195,((235910:0.00321489,4423990:0.0241882):0.0101856,823218:0.020234):0.00679634):0.0317148,(823434:0.0302717,4186700:0.0140346):0.0234748):0.0314266):0.0040278):0.0130398):0.0343832,(1126413:0.0518305,(1623476:0.04717,(557224:0.0181332,237562:0.0239461):0.0280439):0.023654):0.016366):0.0140312):0.00321012):0.00445064,(((4432932:0.0314489,(3017868:0.00165897,4417712:0.000842131):0.0470613):0.0327586,(1711:0.116007,2658745:0.0759777):0.0168582):0.020401,(((276155:0.0168064,274777:0.0245121):0.0799913,907731:0.07176):0.0412338,(((1897766:0.0413989,819298:0.0396437):0.0292401,(296529:0.0676276,((4459354:0.0227005,(535979:0.0188961,353402:0.032086):0.0172984):0.0136084,(1632437:0.0285615,(565666:0.0628595,(246960:0.0290813,4466457:0.0298878):0.00970585):0.0109578):0.00966236):0.00838136):0.0318417):0.0161761,(241299:0.0823894,4398283:0.0861787):0.0317673)'c__028H05-P-BN-P5':0.043956):0.00650076):0.0123856):0.0109359)'p__Planctomycetes':0.0099042,((1669710:0.0968516,592812:0.0693151):0.0259659,((((((262260:0.0194707,(555348:0.0272234,(1125782:0.00207853,(579236:7.61754e-05,1785352:0.0197333):0.00348333):0.0191176):0.0411278):0.0284326,((541627:0.0308885,(4272404:0.0367163,4306186:0.0600449):0.0283526):0.00253181,((554375:0.0152239,4423343:0.0263682):0.00640024,(1120617:0.0250434,3233358:0.0316614):0.00591809):0.00764424):0.0139277):0.0368789,((534189:0.0763441,(1045589:0.0328543,(((509051:0.0139953,(4327556:0.0219701,73086:0.0143779):0.00634808):0.0234827,(((4318062:0.019765,4423162:0.0164293):0.0050357,(569148:0.0241715,(181875:0.0332224,(555175:0.0054504,4022287:0.00675687):0.0279727):0.020817):0.00443202):0.0190791,(((((258881:0.0133292,805245:0.0198488):0.0237983,((189073:0.00890112,4350686:0.0108707):0.0161154,826951:0.03026):0.0129031):0.00756035,(269582:0.0200154,(546202:0.0103895,(1699260:0.00764066,4388764:0.00940539):0.00577237):0.00906954):0.0289448):0.00806453,4303798:0.0520712):0.00315609,((136769:0.0348087,(837860:0.0413396,(825985:0.046791,827356:0.00133212):0.00840117):0.0213908):0.00477245,4431897:0.0266619):0.00506787):0.0016118):0.0257322):0.0156023,((1108770:0.0223933,3571101:0.0245933):0.00854226,(270834:0.0301897,303710:0.0288507):0.00127976):0.00746519):0.00426665):0.0117383):0.0302731,(((3719677:0.000813515,(4475751:0.00655524,4339428:0.00696565):0.00322968):1e-06,4453780:0.00329011):0.053929,(1770075:0.0163159,(585532:0.0227855,4367598:0.0159589):0.00758766):0.0177617):0.057209):0.00566295)'c__Pla3':0.0182414,(4465581:0.122864,(650009:0.0478445,(552216:0.0342617,836850:0.0272929):0.0200963):0.0417036):0.0186953)'p__Planctomycetes':0.0172175,((4073479:0.0464662,(1936026:0.0527317,4375676:0.0230705):0.0184182):0.115982,(((4421234:0.0870731,(349318:0.0560779,(((((3051613:0.00341116,4402203:0.012141):0.0081502,(1934697:0.00314543,(4073512:0.0207593,4375518:0.00085015):0.000112277):0.00637619):0.0407141,((3256066:0.000663141,4400445:0.00268883):0.0337862,(4376304:0.0143872,((4403768:0.0040963,(4401393:0.0033992,3885946:0.0041687):1e-06):0.01977,(3415181:0.000837624,(2174992:1e-06,1924119:0.015921):0.000817398):0.0145702):0.00475541):0.014997):0.0167337):0.0155558,(((4456999:0.0380086,(2361799:1e-06,4101865:1e-06):1e-06):0.0280941,(4458070:0.0390747,(2816655:0.0017423,4312475:0.00160112):0.0153309):0.00924564):0.00770573,((4420197:0.00168883,(2025901:0.00428856,4198506:0.0311948):0.000874884):0.0217131,(4437495:0.0110823,(1624783:0.00459911,2840085:0.013819):0.0109931):0.0199017):0.0195145):0.0114963):0.0108262,(1892472:0.0207909,3003578:0.0342971):0.0179844):0.0177548)'p__SBZP_4958':0.0911592):0.0429851,(561717:0.154923,(4440395:0.00546581,(3462708:1e-06,(3798960:1e-06,(2767689:0.00250667,4444251:0.00334964):1e-06):1e-06):0.00633406):0.0511246):0.0504981):0.0121297,(((3740936:0.0547871,(233513:0.0202003,(247087:0.0492619,((549010:0.0152653,548586:0.00487185):0.0423079,(136876:0.019937,(584469:0.00328472,584345:0.00620852):0.0149538):0.0415999):0.0118592):0.0333701):0.0209086):0.125682,((1783082:0.000841718,4363459:0.00501759):0.0496631,(((39505:0.00422752,(1047007:0.00100331,(945210:0.000770923,33193:0.00626222):0.00147065):0.00180616):0.00614587,(881637:1e-06,4424706:0.00155349):0.0245248):0.134409,(2060248:0.027021,4412217:0.0141955):0.0625013):0.0150394)'o__PHOS-HE93':0.0292638):0.00766327,(1109493:0.138465,3203493:0.166914):0.035103)'p__Planctomycetes; c__vadinHA49':0.0201723):0.0202049):0.0161878):0.00806878,(677077:0.0409143,(535830:0.0339009,240963:0.0613684):0.0167311):0.120905):0.00389027):0.0082458):0.0127804):0.00937984,((161018:0.145698,(674402:0.0933937,(542961:0.0349229,4378953:0.0320446):0.0245463):0.0783422):0.0294693,2957822:0.17553):0.00614244):0.0115999):0.0170961,824445:0.147592):0.0242359):0.0349261,(214270:0.11328,653625:0.16805):0.0388863):0.0162027):0.00805885):0.0110815,(((((((((((4402896:0.0269272,(152721:0.0138028,3382083:0.0102029):0.012839):0.0034903,(((143790:0.089539,812038:0.0102952):0.00641512,102361:0.0188778):0.00885502,(194900:0.0137354,(1133614:0.0121402,1123601:0.021891):0.0105484):0.0125642):0.0196914):0.0301556,(((4299828:0.0215842,(1108299:0.0489825,(4440615:0.0313987,(210991:0.0564662,(566274:0.0288586,(((((172255:0.00350028,(32174:0.00369443,7895:0.0227919):0.0280918):0.00908395,(510830:0.0133957,(3225491:0.0175136,4407822:1e-06):0.0126285):0.00666865):0.0128609,4328473:0.0173507):0.00767882,(238522:0.0267945,(793359:0.079841,((52208:0.00780359,4341658:0.0190237):0.0185762,((586223:0.0255174,247432:0.032666):0.0147928,215669:0.0324529):0.00781388):0.00312644):0.00865697):0.0147381):0.00708193,160390:0.0464):0.00424531):0.00564983)'f__S47':0.00803636):0.0480048):0.0147591):0.00715668,((580787:0.0209789,4400905:0.0220288):0.00984349,(4329860:0.0197967,(4329861:0.00956913,4448099:0.0210219):0.0191515):0.00321439):0.0084144):0.0204199,4308660:0.0286072):0.0275575)'o__A31':0.0601865,((((((684637:1e-06,(4064689:0.00188739,3217951:0.00569621):0.00247766)'s__maritimus':0.0478265,(722791:0.086261,(((529399:0.00235952,520454:0.00889074):0.0345296,(217445:0.0380792,178263:0.0597649):0.0248201):0.0165907,(((271548:0.0424099,(3916519:0.0235828,(4366498:0.00351624,(277153:0.0133543,272484:0.0205219):0.00323321):0.0136698):0.0379098):0.0364015,4470138:0.0428596):0.0142308,((3512811:0.014865,4292808:0.0583318):0.0110045,((((1143895:0.0673925,(4339782:0.0563736,4340031:0.0671918):0.0186192):0.0120887,((1136865:0.0264599,(1142014:0.0362025,1136761:0.0301944):0.0150504):0.0304847,(831996:0.0419775,4433655:0.0401733):0.0101713):0.017227):0.0168506,(740676:0.0212446,((3571343:0.00509599,4331063:0.00261502):0.0019177,(4364987:0.0283001,(1129333:0.00823889,4481303:0.0033946):0.00346615):0.00384319):0.0177821):0.0139686):0.00914285,((2164590:0.00570199,4397847:0.00785334):0.0389556,(3512815:0.005801,4381840:1e-06):0.0413675):0.0103936):0.00560143):0.0111724):0.0112401):0.0641193):0.0426188)'o__Ardenscatenales; f__Ardenscatenaceae; g__Ardenscatena':0.0482671,((((((634007:0.0269879,((792693:0.0222811,(769830:0.00888434,634248:0.0077254):0.0146529):0.00876665,(1004763:0.0386652,867817:0.0210196):0.00457075):0.021828):0.0174256,(((4369459:0.0345225,(832765:0.0332854,(153115:0.0175272,4457778:0.00582068):0.00558485):0.0098339):0.0075528,(1116330:0.0318507,4469750:0.0574019):0.00630375):0.0494231,((105573:0.0478802,105415:0.0110918):0.0255035,(214983:0.0468808,(4378788:0.0174699,(810770:0.0100209,(4360819:0.00497341,4471200:0.00419231):0.0084879):0.0172077):0.0304825):0.0216289):0.0787892):0.015105):0.0148544,(2938354:0.0842385,((4391986:0.0107436,(3664335:0.00499555,4165055:0.0126593):0.00832814):0.0172171,((111741:0.00409801,4422901:0.00837728):0.00963038,(797985:0.0187786,828017:0.03817):0.00780379):0.00346073):0.0535683):0.0243472):0.0151561,542478:0.0488939):0.016577,((354984:0.0106933,4387230:0.00302731):0.0795997,(3704843:0.0215086,(185095:0.0450152,(1108582:0.039807,1105922:0.00143819):0.0226109):0.00949587):0.0197076):0.0198124):0.00708179,(675672:0.05178,(716354:0.0491107,545534:0.0448155):0.0348611):0.0476866):0.0109298):0.0112987,4140498:0.132209):0.0132816,((((((627144:0.00946435,(((65480:0.0244761,4413510:0.000635239):0.0111164,((726273:0.0119568,578777:0.000435082):0.0143937,((723691:0.00737597,4424964:0.00238735):0.00411897,(4423691:0.00327193,((66908:0.034515,65482:0.0122131):0.0151995,(66912:0.0335733,65481:0.00497096):0.0124851):0.00959029):0.000703432):0.00578917):0.00895031):0.00687186,((1119114:0.024801,(825314:0.0740426,(574009:0.0205384,4479706:1e-06):0.00533032):0.00716978):0.00457608,((((582127:0.00245044,(581373:0.030238,575485:0.0279916):0.0106307):1e-06,579374:1e-06):1e-06,553357:0.0474919):0.00180852,(52017:0.00560984,1287:0.0132289):0.00166184):0.0243689):0.00576433):0.00887591):0.00678064,((210067:0.00949786,703266:0.0222971):0.00226747,162849:0.0234856):0.00255441):0.00239789,((262429:0.0201024,(171902:0.0155746,4424708:0.0117237):0.00616152):0.0144761,(238391:0.0144872,((1117901:0.0236292,(235963:0.00924612,146618:0.0130108):0.0111586):0.00195971,(2342682:0.0469979,2604754:0.091625):0.0245882):0.00742703):0.00243942):0.00291369):0.0187846,263961:0.00808436)'o__SJA-15':0.0550981,((101049:0.0221371,(4439298:0.0161371,(533639:0.0102661,(((550672:0.00928067,731384:0.00649203):0.00481945,164467:0.0123534):0.00164371,(648659:0.00890203,(694989:0.00933915,(732272:0.0143153,(220170:0.010891,((4355554:0.0293076,(211551:0.0246459,173719:0.0165808):0.00556203):0.0206554,4461433:0.0198333):0.00343755):0.0015321):0.00555801):0.00631808):0.00693694):0.00108306):0.00985308):0.0175448):0.00829559,(2200019:0.0156044,(((248966:1e-06,4146698:0.00945455):0.0201275,((((243734:1e-06,(3769664:0.0111915,4053921:0.000803801):0.000849398):1e-06,(4481155:0.00766889,3199747:0.0104001):1e-06):0.0213681,(3292084:0.00593884,(2081606:0.00678318,4477526:0.00174577):0.000812847):0.0268108):0.0098682,((((3783085:0.00275141,(1614168:0.00255343,138758:0.00990425):0.000471499):0.0165972,(3114951:0.00821614,(580181:0.0496102,(561649:0.00603811,(594219:0.00501679,231839:0.0150375):0.00220194):0.00379213):0.00514313):0.0201708):0.0168756,((((4315994:0.0103483,((584776:0.00822608,71875:0.00747206):0.0138362,(509710:0.0103187,341898:0.00289997):0.0076747):0.00595141):0.0126956,((1941303:0.077369,(589827:0.00409952,4420130:0.00514218):0.00121887):0.0011597,539782:0.00521547):0.0130387):0.0300713,((136263:0.0111791,(((574527:0.00783502,304270:0.0124119):0.00214153,((1141034:0.00493135,4369410:0.00411978):0.000533415,2025161:0.019667):0.00493597):0.00798086,(4440031:0.00840141,(3313609:0.0132062,(((1132079:0.00327877,(312328:0.000804479,4429807:0.00163118):0.000807764):1e-06,(1144910:0.00242241,4433660:0.00243619):0.0032319):0.00182314,((1134198:0.0100375,4394169:0.00674739):0.00576473,260014:0.012669):0.0014931):0.00326799):0.00436626):0.00553098):0.0321332):0.0179977,(587238:0.0520138,1137641:0.0654167):0.0146754):0.00636329):0.0113189,(590740:0.0172082,((((4477262:0.00178609,(1105605:0.00415488,4464461:0.00419079):0.00150052):0.0121956,(4376156:0.0142758,1145536:0.0113942):0.00886142):0.00493427,(((585621:0.0103132,((588420:0.0225512,4309024:0.0194784):0.00869282,4444012:0.00415191):0.014666):0.0196596,1122641:0.0259619):0.00788368,(83926:0.0130916,4352844:0.00810005):0.0196156):0.00585037):0.00814645,((1128703:0.00356713,(4443727:0.0030798,(4319927:0.00484036,4417094:0.0015846):0.00105111):0.00195698):0.00524077,(228436:0.0285443,(579546:0.00553399,(233441:0.00725704,228873:1e-06):0.000924292):0.0029933):0.00413356):0.00937483):0.00892823):0.0112743):0.00581412):0.00519146,((660943:0.0384315,512982:0.034107):0.0184414,(3116445:0.0394473,((4443417:0.00221067,4478754:0.00338778):0.015697,((1014492:0.0398371,(1109328:0.0101583,571865:0.0108004):0.0534351):0.0521918,(274220:0.0112996,161161:0.0146925):0.0163017):0.015566):0.0122813):0.0135928):0.00448792):0.00608815):0.0057842):0.00550982,(((((4411519:0.0130652,(139108:0.00986006,2325964:1e-06):1e-06):0.0165489,(((4303105:0.0170539,4314957:0.00595093):0.00536533,(318603:0.0176222,(331149:0.00191919,305689:0.00534597):0.0155126):0.010224):0.00635384,(2694769:0.0412541,(4351806:0.0120293,(((4396376:0.0155701,(4439247:0.00921254,4469525:0.0120932):1e-06):1e-06,4340844:0.00167142):1e-06,248073:1e-06):1e-06):0.00132327):0.0176568):0.0032525):0.00214399,4298963:0.0219794):0.000954464,((810824:0.00326861,710866:0.00556842):0.00642461,(322202:0.0108897,(355204:0.000831748,(((2456449:0.00424073,(4478302:0.0122651,(1965765:0.000807769,4483859:0.00160736):1e-06):0.00568002):0.00155032,3081972:0.00243172):0.000539016,3144385:0.0164855):0.00833153):0.00793575):0.00407532):0.00478178):0.00114095,((((4439431:0.0222439,(2194481:0.00654887,4044607:0.00351219):0.0324909):0.00731673,(4347878:0.0177993,(4309253:0.00434502,4401286:0.0144572):0.00527528):0.00506029):0.00500348,((322996:0.0215164,(4462102:0.0162383,((189344:0.0158858,((4377774:0.00753383,(2003850:0.0765716,4446776:0.00862081):0.000710817):0.000846655,(4382794:0.0476647,4314879:0.000360275):0.000425525):0.0119486):0.00832523,4386366:0.0323484):0.00621382):0.00485156):0.00406868,(272558:0.00909834,4304028:0.0166097):0.00666516):0.00389156):0.00351746,(((1615951:0.0123031,(((4429592:0.00754585,2021974:0.0112404):1e-06,1757417:0.00158988):0.000790826,(138900:0.00722417,(4354328:0.0089947,4391237:0.00572774):1e-06):1e-06):0.0060559):0.0132178,4347193:0.0691795):0.00630406,(4474788:0.00597213,(4445109:0.00496693,4437960:0.0179554):0.00511042):0.0067026):0.0109737):0.00177087):0.00118823):0.0121649):0.0286089)'o__S0208':0.0334022):0.0123916,((4323435:0.0326535,((((560544:0.034867,((252718:0.025727,(2094358:0.0270759,3956672:0.0365669):0.0127365):0.0063951,((3967445:0.00164495,(2814818:0.000814126,4458274:0.0167388):0.000824708):0.00842441,(2705399:0.00614819,4404766:1e-06):0.00327254):0.0165698):0.0128781):0.0214788,4314577:0.060731):0.0176313,((213456:0.0284883,634435:0.0580274):0.0232282,((((3476786:1e-06,3540306:1e-06):0.0299689,((243034:1e-06,3981186:0.00935322):0.00468858,(244977:0.00653866,237261:0.00492421):0.00101116):0.0133639):0.00862882,((187867:0.0215254,(831081:0.00882484,((555085:0.00327816,(549453:0.00160798,153171:0.00487555):0.00157237):0.0190958,550825:0.0185654):0.00631251):0.00724491):0.0401544,((2343588:0.0329513,((162958:0.0117443,(1106238:0.0165892,3931093:0.0198036):0.00391183):0.00101237,((4421724:0.0212535,443913:0.0200436):0.00568317,571797:0.0231758):0.00588379):0.0114387):0.0052741,((4313640:0.0217472,4376286:0.0348584):0.0108471,(((((((4301636:0.0113586,4399580:0.00970442):0.00258761,(1866548:0.00493908,3906259:0.00913111):0.00243993):1e-06,((((2681246:0.00346246,2865489:0.0177429):0.000864253,159138:0.0117744):1e-06,4394733:0.00767852):1e-06,248343:0.00169763):1e-06):1e-06,((1715141:0.00598771,3802600:0.00685602):0.00223593,3296106:0.00586798):0.000814557):1e-06,4435147:0.00340527):1e-06,3082147:0.00423709):0.000895942,(((4366798:0.0127943,((3952940:0.00673556,(251631:0.00177482,3195928:0.0204087):1e-06):1e-06,2578012:0.00418292):1e-06):0.00267346,((4472513:0.00492787,(2616671:0.00329899,4460622:0.00681964):1e-06):0.000815019,4445496:0.00243401):0.000799967):0.000908683,((2095681:0.00762853,(4337416:0.00260971,(4418764:0.00216777,4350408:0.00248119):0.0010801):1e-06):1e-06,(3354910:0.0133251,4377086:0.0152855):0.0150699):0.00489869):0.00173806):0.0161457):0.00367633):0.0119975):0.00393068)'o__MSB-1E9':0.0108433,((((((249646:0.0644245,(252777:0.00404391,(((3547649:0.00858347,4380031:0.00592359):1e-06,(3009431:0.00244231,2520159:0.00608725):1e-06):1e-06,(3510818:0.00161702,((4328737:0.00956938,2306453:0.00508037):0.000834462,(2588840:0.0113396,3272297:0.0157785):0.00363267):1e-06):0.000805798):1e-06):0.0211288):0.00873388,(235374:0.0345378,((((819157:0.0133123,4363325:0.00533151):1e-06,4332391:0.00235997):0.0011468,(((2735525:1e-06,4336824:0.00163593):0.0114143,((536506:0.0102481,((269199:0.0123095,(238582:1e-06,(1810640:0.0156845,4398184:0.00422399):1e-06):0.000741245):0.00337816,((821057:0.00403493,4375598:0.00527918):1e-06,2337152:0.00323063):0.000827076):0.0100058):0.00878275,4394657:0.00475098):0.00249212):0.00296712,((((4465425:0.00332009,(1732597:0.00161775,4441825:0.00484811):0.00193388):0.00198446,(2347069:0.00378245,2758929:0.0119135):0.00393883):0.000517861,(2767688:0.00937517,1541223:0.00247566):0.00159893):0.00200352,(1734079:0.00991955,4383602:0.00157846):0.00221835):0.00295618):0.00318581):0.00200073,((3580756:0.0121942,((248414:0.00586913,4426978:0.00402812):0.00403503,248258:0.00172697):0.00175362):0.00165293,(((((241466:0.00194289,(4463828:0.00340975,4475817:0.00433917):0.00336138):0.00290814,242891:0.000801152):1e-06,(252724:0.0224463,(254764:0.00567107,(245109:0.0171229,244126:0.00236477):0.00192007):0.00741582):1e-06):1e-06,(255556:0.0108136,243803:0.00744886):0.0126968):0.0010943,249285:0.00728213):0.00155329):0.000623762):0.00601781):0.0155297):0.0101804,(1653314:0.0275243,((2185504:0.00334068,((((3945288:0.0128908,(2197937:0.00432643,4232137:0.0612625):0.000727297):0.00109102,4418101:0.00778363):1e-06,((4362967:0.00692652,4400775:0.0102475):0.00106499,2069480:0.0147662):0.000661201):1e-06,((4372228:0.000806354,((4388206:0.00428346,((3763278:0.00608388,(2831425:0.00434574,4030709:0.0140518):0.000671736):0.000887021,4081789:0.00412849):1e-06):1e-06,4363825:0.0152497):0.000819458):0.000815413,(((3815086:0.00414995,(2031067:0.000822975,(4055078:0.00167605,(2630849:0.00255422,2643707:0.0114412):1e-06):1e-06):1e-06):1e-06,(2190150:0.00987189,(1857365:0.00676709,3233849:0.0114886):1e-06):0.000808107):1e-06,1839407:0.00165234):1e-06):1e-06):0.00083168):0.000821626,((3800015:0.00819094,2251346:0.00928353):1e-06,(2207617:0.00587819,2866139:0.0130494):0.00105541):1e-06):0.00577238):0.0142713):0.00967167,727545:0.0231884):0.0139078,(((239431:0.0389084,((((((4343955:0.0297212,(821166:0.015242,114167:0.01682):0.0239192):0.00866449,(244848:0.00373796,((3765141:0.00519843,(3358423:0.0206115,((1911094:0.019494,4021925:0.00683096):0.00563257,(3477034:0.0310256,(1958092:0.0304822,4380962:0.000854874):0.0115873):0.00574188):0.00764501):0.00680909):0.00306532,(4367571:0.0126796,((((4330556:0.00334835,3078075:0.00417629):1e-06,(2550115:0.00947959,3105121:0.00578883):1e-06):1e-06,(((2939634:0.0144298,(2143314:0.00341765,4465373:0.00915522):0.00164378):1e-06,(4325057:0.014626,3836274:0.0110129):0.000835337):0.00163811,2845561:0.00081378):1e-06):1e-06,((4439853:0.00793127,(4357623:0.00756326,1568294:0.0254282):0.00349355):1e-06,4230699:0.00426707):1e-06):1e-06):0.000874165):0.00793855):0.0287407):0.00184666,(((246820:0.00623002,3625303:0.00315475):0.0330727,((333224:0.00959977,(334183:0.00624754,611728:0.0113494):0.00738601):0.0197788,(573706:0.00794103,554465:0.0121515):0.0114334):0.0237223):0.0128634,(((((241869:0.000832041,(252227:0.00494051,(243159:0.00409744,((249245:0.00528543,(240579:0.00113122,235819:0.00219882):0.0163385):0.00161223,((239591:0.00587096,159360:0.0484331):0.0190411,236216:0.00250169):0.00268392):0.00221328):0.00247839):0.000780613):0.0016014,(4385290:0.0364972,((((((4455882:0.000842274,(((1745122:0.00424971,4416662:0.0101992):0.0010927,(4478668:0.00680415,((3659032:0.00350803,4447253:0.00965768):0.000838433,((4448053:0.00563246,((1816050:0.00496017,4453987:0.00599567):0.00121653,((2173741:0.00593156,4423011:0.0129875):0.00204262,((2063666:0.00348005,4450383:0.00873052):0.00203366,(2959971:0.0204349,3518216:0.0108865):0.00253329):0.00126646):1e-06):0.000302189):1e-06,(4413799:0.00679847,4390288:0.00627012):0.000944776):1e-06):1e-06):0.00185371):1e-06,(3446471:0.00420934,4394325:0.0122326):0.0025476):1e-06):1e-06,4091872:0.000830705):1e-06,(4422781:0.0712931,4379558:0.0144766):0.00257153):1e-06,((247443:0.00494777,252301:0.0115855):0.00162396,246884:0.000811816):1e-06):1e-06,240981:0.00826761):1e-06,((243126:0.0261668,4328187:0.0107945):1e-06,2871212:0.00718776):1e-06):1e-06):0.0024892):0.00247174,(256129:0.00506696,237372:0.0244806):0.00586745):0.00782447,(2711949:0.0470407,3586851:0.0477759):0.0153674):0.0417954,(((159406:0.00895202,(4416290:0.0105626,(1854221:0.00710581,(4278354:0.00828906,(4475322:0.00244853,(4087593:0.00675803,4336619:0.00325009):1e-06):1e-06):0.0014641):0.00302262):0.00741367):0.0134666,(((550014:0.00315567,774778:0.00418254):0.0232795,(571883:0.00508212,825455:0.00979141):0.0138631):0.00936752,(708491:0.0139633,511966:0.0327552):0.0110164):0.00681512):0.00793008,((159294:0.0132599,62480:0.0125371):0.0137075,(4349838:0.0247157,(((2517610:0.00195185,4341843:0.0106051):0.00894868,((4441243:0.00343436,(2251072:0.000803674,1537853:0.00167644):1e-06):0.00602584,(2559172:0.00507168,4455295:1e-06):0.00372786):0.0030057):0.00389162,((2883593:0.00167138,(2315970:0.00321572,((4347463:0.00505657,2596848:0.00327708):0.00163562,(4369839:0.0653332,1755464:0.0135613):0.000745302):1e-06):1e-06):1e-06,159513:0.0116409):0.00928571):0.00330932):0.0083678):0.00462062):0.0105173):0.0127446):0.00357076):0.00230937,(4364680:0.0487092,(((257292:1e-06,(((249777:0.0034169,2951692:0.00978733):0.00535105,249579:0.0121665):0.00271145,(2919587:0.0123676,2847199:0.0165713):0.000843011):1e-06):1e-06,239971:0.0201554):0.00417343,245606:0.00238614):0.0210431):0.0121616):0.0147562,((1522987:0.0104762,((((3256827:0.0152276,(((2134545:0.0199588,4451145:0.00712231):0.000932815,4350357:0.0188168):1e-06,(2811777:0.0181977,(4445586:0.00773364,4405700:0.041303):0.000956874):1e-06):1e-06):1e-06,(4417294:1e-06,(4376942:0.00803473,4403951:0.00804172):0.000927296):1e-06):1e-06,(3293877:0.000819344,1837787:0.00989331):1e-06):0.00104963,(((246746:1e-06,(((2682454:0.000857448,(((2330505:0.00438128,1729357:0.033038):1e-06,4368385:0.00439989):1e-06,2044781:0.00997359):1e-06):1e-06,(((4439990:0.00691386,2611370:0.00598916):0.00053159,(2354608:0.00723516,2432404:0.0089526):0.000887695):0.000301831,((3574125:0.00575069,4390552:0.00756885):0.00142172,4378022:0.00703246):1e-06):1e-06):1e-06,(239845:0.00913933,(251259:0.00330606,243949:0.00331206):0.000815617):1e-06):1e-06):0.00163921,(4340333:0.00253764,(4463113:0.00807874,4381691:0.00502245):1e-06):1e-06):1e-06,(3419754:0.00725155,3835485:0.00962977):1e-06):0.0038822):0.0099862):0.0300216,((4269487:0.0251802,(3436098:0.000815803,((1590369:0.00679336,3597335:0.00693615):1e-06,((((4478013:0.00766848,1983873:0.0117054):0.0016487,4368531:0.00969057):1e-06,4357660:0.00354971):0.000824835,((((2293419:0.0109514,3667276:0.00907302):0.000604595,2437485:0.00519487):0.00159361,2962806:0.0332537):4.51388e-05,3177225:0.00852535):1e-06):1e-06):1e-06):0.00393086):0.0347466,((159437:0.00119644,4454539:0.00136913):0.00686805,(((235940:0.00162748,(3864104:0.00937893,(4254781:0.0118679,4206890:0.0240123):1e-06):1e-06):0.000787339,3370270:0.00709907):0.00818023,((1618790:1e-06,2529529:0.00853609):0.0083944,(4406245:0.00502391,(243597:0.00326824,((((((3003274:0.00587913,(4168023:0.00343022,1715137:0.00632168):0.00169055):0.000875298,(((240395:0.0193507,1671461:0.0273106):0.00719236,2786047:0.00771023):0.00427061,4382691:0.00437117):0.000597584):1e-06,4394230:0.00250157):1e-06,4448901:0.00338641):1e-06,((((4380927:0.00164187,(((4186032:0.0148661,3843797:0.00428035):0.000843447,(4368169:0.00475512,4337445:0.00505329):0.000908305):0.000943872,4423731:0.00692822):1e-06):1e-06,(4353087:0.0134662,4459329:0.00328491):0.000814015):1e-06,(4353187:0.00128676,4449554:0.00701802):0.00537517):1e-06,((4351970:0.00260898,4457758:0.00244783):1e-06,((((4410699:0.0340178,(4378926:0.021524,4466411:0.0187628):0.00343758):0.00159316,((2634796:0.00522414,4360028:0.00695991):0.000863831,4411424:0.00874283):1e-06):0.000862742,((3201085:0.0139851,1981778:0.00953546):0.00125499,((1651911:0.00503322,((4073314:0.0181429,(2729244:0.00900251,4425081:0.0163621):0.00415811):0.00586288,4129274:0.00442488):0.000726469):1e-06,(4341277:0.028152,(1893476:0.0433055,(2412816:0.0258228,4349082:0.00978837):0.00159726):0.000884392):0.000858689):1e-06):1e-06):1e-06,((4335954:0.011792,4317196:0.017956):1e-06,4448860:0.00802879):0.00162388):1e-06):1e-06):1e-06):0.000809908,(4441828:0.0113397,4443393:0.0141229):0.0012311):1e-06):0.000794005):0.00487812):0.00346955):0.00870412):0.0399482):0.0133945):0.00890518):0.00800054,(((((236090:0.010015,(254364:0.000818144,246081:0.00623453):1e-06):0.00326323,((244121:1e-06,(((4387138:0.0106133,(((1766327:0.00654912,(4324502:0.0170993,(2326390:0.0131927,3569526:0.0387082):0.00324392):0.00321824):0.000956396,4378997:0.0115265):1e-06,3399908:0.0152339):1e-06):1e-06,2335248:0.013261):1e-06,4482415:0.00251302):1e-06):1e-06,(((((3268656:0.00253011,2113951:0.00342189):0.000824964,(1914837:0.0119853,3464758:0.0160349):0.000883515):1e-06,((1852422:0.00493833,3003579:0.0125368):1e-06,2066981:0.000818686):1e-06):1e-06,159128:0.0421938):1e-06,(4463098:0.00702012,(2161300:0.00489633,4340354:0.00877459):0.0019338):0.00426771):0.000817877):0.010317):0.0242968,(((255997:0.000813991,(242106:0.0100662,247264:0.0141815):1e-06):1e-06,(240148:0.00248383,250788:0.0132519):0.004862):0.00495384,(240187:0.0256075,252156:0.0448833):0.00821264):0.0160388):0.0107794,(((((255883:0.000726456,235583:0.032379):0.00771077,((3189053:0.00172262,4446199:0.00164633):0.00204957,(2866106:0.000863102,4406240:0.00863257):0.00307115):0.0046372):0.00252564,((249586:1e-06,3176015:0.0149448):0.0103374,((((254215:0.00315117,250860:0.0268962):0.00415147,(253328:1e-06,239726:0.0402413):1e-06):0.00627641,254507:0.0121272):0.0114842,((4078494:0.00809058,4454780:0.017051):0.0095355,((2118749:0.00531867,4331938:0.0116944):0.00500732,((((2878978:0.00490668,4436460:0.00170188):0.000826342,4416627:0.0416327):0.000796934,(((((2350994:0.00842583,3285248:0.00583386):0.000998109,4414610:0.00254226):1e-06,(((4398367:0.00259556,4473316:0.0177382):0.000859754,(3205031:0.00512064,4385268:0.00670501):1e-06):0.000832875,(1750209:0.00501212,(4386547:0.0043225,4376698:0.0112483):0.00083558):1e-06):0.000882124):1e-06,(4350846:0.0118802,(1597657:0.0114965,4397283:0.00613346):0.00166112):0.000806633):1e-06,(((2908431:0.00931498,4329557:0.00806393):0.00204322,(2125616:0.00441,(2972498:0.00883298,(4377310:0.00681462,((4442050:0.0186238,2125166:0.0107471):0.00907543,4433635:0.00417276):0.00219519):0.00822082):1e-06):1e-06):1e-06,4337312:0.00338708):1e-06):1e-06):1e-06,((((2833257:0.0155947,(2712224:0.000850438,(4405044:0.00342329,4430610:0.00602512):0.0051305):1e-06):1e-06,(4471074:0.00341163,((4278267:0.0202786,3768815:0.00966434):1e-06,(2343414:0.0114182,3452090:0.0364107):1e-06):1e-06):0.000827289):1e-06,3345967:0.000807931):1e-06,3498295:0.00327369):0.000807509):0.00220422):0.00241151):0.0104557):0.00725408):0.00444947):0.0311797,(257308:0.00355475,251495:0.00551418):0.0280463):0.0112313,827082:0.0533313):0.0144822):0.0113993,(837499:0.0567273,(103917:0.0448315,(239036:0.0242488,((560750:1e-06,1509698:0.000812234):0.00527925,(34880:0.00848447,(221719:0.0543954,4466136:0.0057981):0.00292258):0.00566864):0.0207161):0.0212085):0.00854511):0.00716013):0.0173301):0.00920839):0.00620712,((4477774:0.0381478,(244210:0.0614326,2465968:0.0513765):0.0639042):0.0269539,((4405961:0.00168257,4453652:0.00171762):0.0106202,((((3630409:0.00348548,(4370157:0.000847804,(3456838:0.00761996,2217523:0.0158584):0.00133267):1e-06):1e-06,(4454339:0.0158028,4189867:0.0117798):0.00103266):1e-06,((4360156:0.00330089,4452973:0.00232125):0.00107933,2907244:0.000819005):1e-06):1e-06,2138595:0.00247827):0.00109885):0.00783718):0.0307624):0.0287888,(4373867:0.0425929,4386133:0.04517):0.0257862):0.0386586):0.00663227,((2524280:0.0168707,(561017:0.00858384,(209245:0.007149,2712:0.00294723):0.00134546):0.0280907):0.00935531,(((((332191:0.0315349,((424925:0.00738053,(739077:0.00991304,543473:0.0206417):0.00932583):0.00257208,166485:0.030583):0.00812512):0.0137055,(297686:0.0135706,70228:0.0152441):0.00588671):0.00261937,(795078:0.00406231,(582768:0.0239896,592667:0.00162141):0.00585802):0.00797102):0.00346224,(((1616603:0.0154886,3524950:0.020744):0.026605,834390:0.0341796):0.0129192,((((((643368:0.0181758,(241036:0.0134752,(4346532:0.0115507,(3034200:0.00241063,(2013280:0.00492628,1811415:0.00828283):1e-06):0.00490654):0.00574655):0.0160073):0.0200473,(((539560:0.00939809,738986:0.0111535):0.00211564,(162071:0.0182599,(4465269:1e-06,((4465272:0.0419598,4465266:0.0298925):0.00983342,4457582:0.0142278):0.0133173):0.00673086):0.00359539):0.00511525,((((4280656:0.00326152,((2906021:0.00952865,2437486:0.00525084):1e-06,((3965549:0.00580547,4466114:0.0178052):1e-06,(((4336451:0.0127991,4342959:0.00582762):0.00394338,(((2961071:0.00243586,(3379738:0.0155687,4454919:0.0125622):0.00240653):1e-06,((2383977:0.00259335,2922924:0.00431496):1e-06,3790667:0.00429822):1e-06):0.000807889,(((4445266:0.0181097,(2602443:0.00998673,4455944:0.0165877):0.00183592):0.00478815,(1641343:0.00595076,4409319:0.00779625):0.000960302):1e-06,1710416:0.00252155):0.00082703):1e-06):1e-06,(4255476:0.00684942,4483305:0.00536683):0.00209549):0.000875535):1e-06):0.000877061):0.000877223,2229120:1e-06):0.000823545,1702109:0.00346587):0.00527378,2473875:0.0474031):0.0133202):0.00649102):0.00783678,201381:0.0224065):0.00366193,(((159396:0.0160823,(252688:0.00188588,((((238804:1e-06,((((4438490:0.0025834,(((3918930:0.00570074,4455205:0.00507379):0.000944086,(((4393027:0.0117542,4335863:0.00409121):0.000994842,2743516:0.00250571):0.00121276,(((4390819:0.00350632,1530493:0.0157861):0.000801718,3759395:0.00469867):1e-06,(2896711:0.0162583,4381182:0.00812679):0.00135216):1e-06):1e-06):1e-06,3671411:0.00169807):1e-06):1e-06,4206893:0.00684753):1e-06,4439203:0.0177086):1e-06,4310806:0.00520374):1e-06):1e-06,(((4479537:0.0409514,4419223:0.00660667):0.00226564,2031512:0.0116054):0.000852681,2160298:0.0111218):0.00176031):0.00097748,((2872705:0.0151098,3156558:0.0079792):0.00492655,(159191:0.0152335,1595589:0.00412186):0.0317086):0.00717749):0.00416225,((235633:0.0016148,(((3877362:0.00261114,159176:0.00504403):0.00116102,(4327154:0.00427966,4375657:0.00801392):0.00256805):0.000836818,((3173934:0.00519831,(((3314933:0.0143309,(3058379:0.00560724,4451140:0.00702336):0.00222116):1e-06,((4459570:0.0123363,4337699:0.00547969):0.000892675,3700979:0.0122292):0.000898892):0.000887683,(1850275:0.0330125,1730461:0.0123893):0.00444523):0.000275541):1e-06,3448108:0.00426928):1e-06):1e-06):1e-06,(((2355754:0.000829924,(4367263:0.0034411,((((4355755:0.00690703,4102373:0.0125483):0.00168436,4409537:0.00605179):0.00171396,(2270984:0.00669629,4068132:0.0194495):0.00130238):1e-06,4450581:0.00609052):0.0016488):1e-06):0.00159135,1547774:0.0122518):1e-06,(1569616:0.0205255,3689839:0.0214972):0.000790433):1e-06):0.00489302):0.00306444):0.0171384):0.0147965,(1910537:0.00553233,3624795:0.0127779):0.0181223):0.00266111,275262:0.0411665):0.00179381):0.00343032,(151554:0.018294,(685071:0.0038399,(548208:0.00237284,4272401:0.0074421):0.00550376):0.0032221):0.0108228):0.00303588,(245486:0.012871,(245585:1e-06,4412265:0.0143148):0.00848697):0.0383292):0.00591144):0.00267319):0.00201304,(((1659225:0.0121417,(1956370:0.00675219,((((2697067:0.00582519,3879622:0.00244423):0.000800334,1624283:0.000798133):1e-06,4441747:0.00167938):1e-06,(3192747:0.00592356,4332893:0.00692347):0.000834511):1e-06):1e-06):0.0407083,(((587396:0.0280812,(((((3772511:0.00266606,(((1695966:0.00884756,(2107986:0.00577231,2445809:0.0113836):0.00344915):1e-06,(3756851:0.0157711,2009803:0.0138506):0.00242133):0.000910529,((4346234:0.00592479,4480099:0.0252673):0.00248459,((1509517:0.00345618,(((3448385:0.00874198,(4402668:0.0208667,(2346039:0.0442622,4454813:0.0380159):0.00376022):0.000487798):0.000863989,4344625:0.0105608):1e-06,3601601:0.0105507):0.000861885):1e-06,(((2841048:0.0078342,4402157:0.0103538):0.000846689,(((4384444:0.00964957,4390981:0.00576058):0.00190901,((2585504:0.00760755,((2910754:0.0139976,1819997:0.0336418):0.00107377,(4357236:0.0104722,4330508:0.00670976):0.000829212):0.00119544):0.000886456,(4395303:0.00523166,4475086:0.0268426):0.000895485):0.000895678):1e-06,4184616:0.00531525):1e-06):1e-06,4414123:1e-06):1e-06):1e-06):1e-06):1e-06):1e-06,3689882:0.00515691):1e-06,1786827:0.0118577):0.000562722,((4356970:1e-06,3993156:0.0267518):0.00276051,1696745:0.0507694):0.000893291):0.00562042,4483711:0.00431667):0.00931144):0.00688921,(4339408:0.000545762,4415880:0.0028077):0.0298735):0.00764943,719345:0.0336573):0.00367919):0.00811113,4340928:0.0144415):0.0066547):0.00718209):0.00460376)'o__OPB11':0.0221558):0.017298):0.00389504):0.00775452,((((((((4358249:0.00516916,(539366:0.0139205,4437560:0.0134126):0.00331701):0.00947778,(1116183:0.00654515,818994:0.00442549):0.00460801):0.00315047,((211661:0.00499486,210619:0.00329066):0.00429261,(143557:0.0059865,132404:0.0103917):0.0202868):0.00831253):0.0373237,(739772:0.022136,(3546347:0.0123468,(803119:0.00803102,773865:0.00201466):0.0141774):0.00546807):0.0220477):0.0105498,(812589:0.0230919,32511:0.0600024):0.0684145)'o__pLW-97':0.00727915,(((512842:0.00847833,824868:0.00798197):0.0255692,(795294:0.0147202,(819360:0.0178526,(267283:0.000873548,262477:0.00165583):0.0208622):0.00787279):0.0212114):0.00772326,(((((205130:0.0292541,(4443726:0.0226258,((205342:0.00130871,205162:0.000311314):0.0160175,TGAGGAATATTGGTCAATCTGCGAAAGCGGGAACCAGCAACGCCGCGTGAAGGAAGAAGGCCCTCGGGTTGTAAACTTCTTTAGGGGAAGACGAGAAAGGACGGTATTCCCAAAATAAGCAACGGCAAACTACGTGCCAGCAGCCGCGGTAATACGTAGGTTGCGAGCGTTATCCGGATTTACTGGGCGTAAAGCGCTTGTAGGCGGTAATATAAGTTGGGCGTGAAACCTCTGGGCTTAACCCGGAGCA:0.13709):0.00229703):0.0108392):0.0124041,TGAGGAATTTTGGTCAATGGGCGAAAGCCTGAACCAGCAACGCCGCGTGAAGGATGAAGGCCCTCGGGTCGTAAACTTCTTTTAGGGGAGAAGAGAAAGGACGGTATCCCCTGAATAAGCCACGGCAAACTACGTGCCAGCAGCCGCGGTAAAACGTAGGTGGCGAGCGTTATCCGGATTTACTGGGCGTAAAGCGCTTGTAGGTGGTTTTGTAAGTTGGGCGTGAAATCTCCGGGCTTAACTTGGAGAG:0.0423719):0.0151429,((569697:0.0122234,((311252:0.0274672,(1122849:0.00736383,(112761:0.0070607,807824:0.0151281):0.00432275):0.00976128):0.0178491,((143216:0.00371984,(4444009:0.00486312,(203941:0.00803549,4372450:0.00278826):0.00191389):0.00290525):0.00921634,(((4302754:0.0049862,(232744:0.00399003,1126396:0.00157138):0.00839188):0.00267915,(((4480079:0.00548505,(2750:0.00148302,4437015:0.0057064):0.00103522):0.00368898,40597:0.0432418):0.010874,((635452:0.0110626,594201:0.0112173):0.011929,(4450356:0.00567945,572435:0.0233187):0.00370783):0.00496743):0.00317553):0.00414353,(2751:0.0130674,(542855:0.00774661,1115453:0.00816643):0.00610205):0.0138133):0.00464486):0.00973907):0.0121133):0.0132711,813035:0.0320075):0.0159823):7.0531e-06,GGAGGAGTATTTGACAATGGGCGAAAGCCTGATCGAGCAACGCCGCGTGGAGGATGAAGGTCTTCGGACTGTAAACTTCTTTTTAGGGAGACGAGAAAGGACGGTATCCCTAGAATAAGCCACGGCTAACTACGTGCCAGCAGCCGCGGTAAGACGTAGGTGGCGAGCGTTATCCGGATTTACTGGGCGTAAAGCGTTTGTAGGTGGCTTAGTAAGTTGGGCGTGAAATCTCCGGGCTTAACTCGGAGAG:0.0644291):0.0144377,(647526:0.0552054,((805515:0.00452725,807687:0.0102598):0.0221631,((216153:0.00420958,200535:0.004803):0.0065137,(((587145:0.00699322,(136124:0.00646161,65692:0.0135586):0.00461061):0.00326328,(214305:0.0162422,152295:0.0107963):0.00311241):0.0208604,(1107997:0.0127211,TGAGGAATATTCGTCAATGGGGGAAACCCTGAACGAGCAACGCCGCGTGAAGGATGAAGGCCCTCGGGTTGTAAACTTCTTTTAAGGGAGAAGAGAAAGGACGGTATCCCTTGAATAAGTCACGGCTAACTACGTGCCAGCAGCCGCGGTAATACGTAGGTGACGAGCGTTATCCGGATTTACTGGGCGTAAAGCGCTTGTAGGTGGTTGCGTAAGTTGGACGTTAAATCTCTGGGCTCAACTCAGAGAG:0.0902575):0.0105938):0.0116149):0.00591599):0.0153092):0.0240024)'o__WCHB1-50':0.0807728):0.0106324):0.0293327,(((((4402183:0.0229809,(((((((4381801:0.00883384,4381808:0.0326908):0.0111253,(956312:0.00963352,660326:0.00330668):0.0164871):0.0206666,724168:0.012251):0.00452077,(1138800:0.0277174,(590201:0.00163559,551874:0.0161587):0.021928):0.0126324):0.0291186,(((811813:0.00604228,(566393:0.00461242,513425:0.00588407):0.00280846):0.0107882,(2850551:0.0149441,(704333:0.0043797,4414453:0.0138843):0.00319173):0.0137149):0.0205256,(352526:0.0122049,(353087:0.0360871,(1146250:0.00649436,(274885:0.00637536,253945:0.00756962):0.00317279):0.0105559):0.0156067):0.00988953):0.0140815):0.0184966,(((((1295:0.00816285,((826642:0.00429496,1296:0.0044792):0.0123925,182748:0.00889074):0.00160967):0.00175754,(836721:0.0157744,4364993:0.0184789):0.00406286):0.0150672,((3802007:0.0402058,(((4424959:0.0016745,((2784395:0.00640972,(2408389:0.000827354,3243535:0.00250686):0.00191944):0.0159014,(2331705:0.00306512,3524835:0.00270199):0.000147027):0.0034983):0.00473176,(572023:0.012083,((351323:0.00124896,((568756:0.00258103,(2794420:0.00833327,(726077:0.0095822,2387756:0.00477939):1e-06):0.000905574):0.00398175,2247273:0.00217911):0.00433414):0.00536606,(541573:0.00171714,(303331:0.00804929,763063:0.000813697):0.000643177):0.00226364):0.00603264):0.00140597):1e-06,(244008:0.0237392,(269159:0.00894107,(2275314:0.00714326,(3247816:0.00452061,4424628:0.00777984):0.0108132):0.00342217):0.00150779):0.0209423):0.0129895):0.0459517,((808329:0.00556139,4461434:0.0175848):0.028567,((72863:0.0142286,((144458:0.0311313,(552531:0.0107536,(585921:0.021172,2959934:0.0463767):0.00452098):0.0134246):0.00869367,(660049:0.00857099,(581965:0.00398908,510365:0.0048143):0.0054494):0.0133151):0.00295193):0.00670422,319179:0.0272489):0.0078138):0.00679216):0.0210058):0.0113899,(4388918:0.0247365,((4355359:0.00536958,(656830:0.00561552,4304488:0.00377821):0.00353464):0.018166,(538777:0.0108048,534587:0.00802884):0.0137595):0.00456716):0.0273566):0.0141616,(163760:0.0469233,181252:0.00918544):0.0173809):0.00343515):0.00771696,(((509664:0.0282494,(556142:0.0029912,549093:0.00611445):0.0214302):0.0331864,((550829:0.0176801,4431739:0.0351908):0.030996,(579519:0.0425793,546834:0.0305883):0.0311842):0.0175943):0.00523662,((4316445:0.0231995,(906713:0.0182577,4482601:0.0129113):0.00407002):0.0146609,((((166170:0.0229241,166774:0.00249093):0.00237782,(593453:0.00242951,584942:0.00572022):0.00247115):0.00161518,((4381807:0.0047515,(84232:0.00890894,13740:0.00337732):0.00242716):0.00255606,((653745:0.00376209,(549125:0.0100582,4385772:0.00722385):0.00456449):0.0026873,(174689:0.00660906,(568671:0.00325869,4446817:0.00575683):0.00158054):0.00259154):0.00483704):0.00175596):0.0128699,((4417093:0.0129337,(4404823:0.012096,(549961:0.00287376,(551071:0.0022964,4299590:0.00752432):0.00167989):0.00306289):0.0159238):0.00748876,(4305528:0.0260865,837000:0.0219993):0.006212):0.00704216):0.00469825):0.00747677):0.00861395):0.00504179):0.00679826,((761684:0.0285704,(((541396:0.0290268,4452387:0.0214437):0.00356465,(((4361065:0.0252743,(4439703:0.00994774,((220556:0.0115007,2587486:0.00267106):0.00255388,(1134930:0.0115805,4403604:0.0146496):0.00166601):0.00479293):0.00731539):0.0123501,(275064:0.0053895,256202:0.0341897):0.0177547):0.00976646,(258294:0.0132211,(538843:0.0187482,(817955:0.00678131,(811389:0.000858393,4347412:0.00474854):0.00381175):0.0162689):0.00397361):0.00881156):0.0110116):0.0049014,((822613:0.0182828,4331215:0.0255839):0.00419823,(637420:0.0297852,(((((113263:0.012708,4381528:0.0210551):0.015207,(243760:0.0469788,1121898:0.014361):0.0338131):0.0170604,(533934:0.0262397,(((((581297:0.00766015,114374:0.00690634):0.0221692,(113486:0.0143713,112996:0.00847011):0.0203765):0.00719128,(3757666:0.0342575,(572498:0.0403407,4464530:0.0211068):0.0320485):0.00714198):0.00405309,113726:0.0409034):0.00892776,(((((114347:0.0129914,(817053:0.0242465,112747:0.00812243):0.00285028):0.0147961,778196:0.033338):0.00799224,(1097305:0.0297754,(567707:0.00385466,350011:0.00114789):0.0147073):0.00907395):0.00865456,((808448:0.00163959,1138786:0.0056905):0.0312451,(((1105473:0.020262,(135798:0.0313378,(4298920:0.0317691,4339783:0.0109825):0.0104548):0.00940738):0.0117151,4444762:0.0191014):0.0119432,4324260:0.0205055):0.0159581):0.0155602):0.00072201,(818489:0.0364762,581878:0.0301748):0.00742548):0.00399701):0.00841954):0.00947255):0.00742049,((208032:0.0221179,(555305:0.00472175,(563339:0.0351713,(141414:0.00133292,1139584:0.00436366):0.0031418):0.00275339):0.0113441):0.00510548,(571232:0.0177155,4450866:0.00499551):0.0133485):0.00463164):0.00402226,821240:0.0166246):0.00189474):0.00819343):0.00643158):0.00229416):0.00278311,(4402182:0.025249,(((((260455:0.00491402,(4404047:0.0223919,4443264:0.00250462):0.00148788):0.0165399,(570460:0.040531,226780:0.044525):0.0103313):0.00543701,541099:0.0179213):0.00141986,4355555:0.0228323):0.0044233,((348818:0.0212596,((670947:0.0357557,2572949:0.0122298):0.00891881,4343792:0.0229965):0.00581372):0.00636949,(838056:0.00555156,542221:0.00668403):0.00821222):0.00718158):0.0108826):0.00529314):0.00427916)'o__GCA004':0.00959071,((((((99031:0.0121192,(590360:0.0133062,(573966:0.00781535,563567:0.00233324):0.003325):0.00617611):0.00510175,72208:0.00789472):0.0021832,(575725:0.00601218,159759:0.0510979):0.00461158):0.0401242,(((4435491:0.00611034,(4300670:0.00269362,4434139:1e-06):0.00683149):0.0223517,(4455490:0.0184186,(1055704:0.00464731,(((582628:0.00587644,541699:0.0320997):0.0109873,1144831:0.0150952):0.00299745,1104938:0.011077):0.00795005):0.0109088):0.0146456):0.00957122,((533097:0.0171404,((529542:0.00666414,251287:0.0103376):0.0089288,(4381918:0.013142,(619454:0.0102545,(142193:0.00236708,4297196:0.00267632):0.00688049):0.0128853):0.00673683):0.0107005):0.0265121,((((((((4370620:0.00142886,237257:0.0597876):0.00340234,((660686:0.0591838,(774575:0.00558876,(659695:1e-06,636568:0.0395685):0.000801454):0.00249624):0.0139342,22845:0.0123602):0.00224817):0.00106516,((229960:0.00348286,(971040:0.00474501,1542689:1e-06):0.00437991):0.00174816,((206085:0.00350895,(4431517:0.00928275,(142912:0.00543188,1141134:0.00256726):0.00265511):0.00394294):0.00511114,(((544838:0.00560903,((152538:0.000820033,(((((812706:0.00634077,((4325690:0.00950971,714959:0.00756716):0.00312146,70551:0.00212817):0.00188401):1e-06,113131:0.00524022):0.00161787,(3952123:0.00640857,4434999:1e-06):0.00400422):0.00153776,4310453:0.00893344):0.000764623,1127986:0.00320567):0.00399027):0.000780362,828968:0.00960609):0.000828906):0.00191076,(((259773:0.0091045,(1075214:0.0101086,(575415:0.013747,(856911:0.00972091,(71187:0.00289567,(4346055:0.00586982,1137825:0.00209263):0.00319745):0.00184164):0.00233827):0.00124817):0.00251005):0.00139684,(518088:0.00684921,(4381529:0.00117323,((4356374:0.00398425,(4446107:0.0120858,4419051:0.00396136):0.000810062):0.000759103,4295748:0.00478753):0.00201138):0.00233296):0.00507512):0.00102207,4369469:0.00307151):0.00256747):0.00416943,(614607:0.00694272,113285:0.00259259):1e-06):0.00344032):0.000522294):0.00315649):0.00362669,(562167:0.0141487,(((71675:0.00805378,(231552:0.00697653,(167480:1e-06,(1115728:0.00247411,((3231789:0.00389677,4349993:0.00275797):0.0030329,(4349994:0.0162011,4448995:0.00435857):0.00460998):0.0036486):0.0047602):0.000792379):1e-06):0.00879546,67537:0.0164784):0.00962206,704667:0.0100782):0.00503991):0.00588042):0.0039236,(833140:0.0612822,113609:0.0234314):0.00524162):0.0143713,(((529600:0.00384925,(((1007768:0.00418178,1114702:0.0370784):0.000845792,(4381806:0.0160848,(4318061:0.00278932,4449069:0.00690016):0.00457576):0.00226938):0.00912376,565564:0.0155496):0.00157792):0.00812118,(573498:0.00937093,4355552:0.00856774):0.00513452):0.00769872,(275479:0.0204514,(((810819:0.00424112,4408887:0.00161385):0.00157888,4472707:0.0276168):0.0074163,(232083:0.0162995,(819487:0.00499415,(1118641:0.000822017,1111087:0.0199572):0.00262939):0.00280986):0.00370234):0.00476832):0.00307592):0.00712945):0.00451661,(141294:0.0133442,685454:0.00811437):0.00239396):0.00307007,((1146343:0.0151566,(((136347:0.00854712,(89830:0.0107188,4373726:0.0119136):0.00337017):0.00902529,(4299293:0.00662899,(4461923:0.00311368,(154569:0.00637728,153300:0.0040349):0.00338099):0.00505666):0.00274859):0.00806425,(2881602:0.00889872,160945:0.011147):0.00702474):0.00205349):0.00940578,((270775:0.0140542,((((1046847:0.0103662,1132368:0.000795022):0.00257344,(819975:0.00324947,231772:0.00420352):0.0047571):0.00653654,(((555650:0.012,(580698:0.00185973,(4349991:0.00679845,(823968:6.39186e-06,TAGGGAATATTGCACAATGGGCGAAAGCCTGATGCAGCAACGCCGCGTGAGCGATGAAGGCCTTCGGGTCGTAAAGCTCTTTTCTGAGAGACGAGATAGGACGGTATCTCAGGAATAAGTCTCGGCTAACTACGTGCCAGCAGCCGCGGTAAAACGTAGGAGGCGAGCGTTATCCGGATTCACTGGGCGTAAAGCGCGTGCAGGCGGTTCGGTAAGTTGGGCGTGAAATCTCCTGGCTTAACTAGGAGAG:0.0148854):0.00653887):0.0063834):0.00458954):0.00361022,(4396040:0.00558745,((4402071:0.00628853,(559525:1e-06,(1118744:0.0122965,4391943:0.0244605):0.00590346):1e-06):0.00157301,(135892:0.00345672,4408398:0.0145088):0.00181467):0.00309965):0.00526401):0.00155914,(1143909:0.00474386,(1113443:0.000361331,2984015:0.0230975):0.00924683):0.00437173):0.00413584):0.0022002,4343047:0.013498):0.00414324):0.00384061,646256:0.026929):0.00539327):0.0141844):0.0102712):0.0106692):0.0167474)'o__envOPS12':0.00518567,((((((((((3238928:0.000786029,4398926:0.00315773):0.00233963,224766:0.0113737):1e-06,((4358143:0.00346226,((((313405:0.0157732,570017:0.00608789):1e-06,222893:0.019644):0.0131488,((4432128:0.00821442,(344244:0.00164465,324461:0.0171717):0.0187699):0.00415754,(218815:0.0158564,(223289:0.0257574,(223241:0.0213416,220131:0.0318594):0.00815176):0.0110846):0.004248):0.00459184):0.00407241,(218967:0.00793474,227025:0.00618879):0.00073161):1e-06):1e-06,(629692:0.00118534,2144750:0.00605695):0.00118529):3.07606e-05):0.0061147,((4295906:0.00147601,(784307:0.00714877,(((4365146:0.00797902,48579:0.00159925):1e-06,186484:0.00744611):0.000736729,((277046:0.0134169,4427573:0.0251226):0.00972149,(1299:0.00263016,((352796:0.0074013,149107:0.00487894):0.00126142,(767235:0.00407191,274864:1e-06):0.000789805):1e-06):0.000784769):0.00268604):0.00495849):0.00787418):0.00243414,(((((((((1129827:0.00478559,(34771:0.017982,259082:0.00287042):0.0023978):0.00724218,4296054:0.00391269):0.00153819,(((835030:0.00236808,((2273341:0.00316393,(831231:0.00394261,4317252:0.00237796):0.00153948):0.00159062,(4361102:0.00395965,(227006:0.00430294,(836838:0.00708418,(4426817:0.0128895,4355324:0.0111233):0.000799377):0.000847331):0.000758796):0.00317725):0.001552):0.00145512,271371:0.00406247):0.00314227,(((352722:0.0289607,(133965:0.0178708,4360173:0.0162579):0.0051543):0.00763313,258334:0.0134604):0.00311714,(217931:0.00918971,(538601:0.0182284,827364:0.00357956):0.0040047):0.0046211):0.00307097):0.00233335):0.00199115,((835537:1e-06,(226163:0.00695922,221501:0.014062):0.0051895):0.0113024,260956:0.0116942):0.0070782):0.00468761,(4330358:0.00634658,(805293:0.0128193,4314866:0.000877011):0.00719617):0.015594):0.0010007,(((((809315:0.000781801,4384406:0.00852191):0.00281471,((4323163:0.0191442,(328326:0.00251204,4397251:0.00902453):0.00290384):0.00173778,(((4388284:0.0202911,((738979:1e-06,4425569:0.00556131):0.00157738,((4369354:0.000778143,(4334090:0.00234186,4378604:0.0118819):1e-06):0.000713148,4316522:0.00320543):0.00158671):0.000779538):1e-06,(243798:0.000896585,4322632:0.00246275):0.00707462):0.00466934,807161:0.000800677):0.00232938):0.00202306):0.000808248,(823759:0.00739428,(513670:0.00607959,4027696:0.00768985):0.00387852):0.000990133):0.000828024,(4296014:0.00162377,(4323166:0.00389733,4472325:0.00614587):0.00562618):0.00112935):0.00164314,(1540758:0.00173929,((2515671:0.0251569,4400367:0.011531):0.0312432,((4388647:0.000787428,(4425257:0.00565285,4472074:0.00805353):0.000779013):0.00079045,(((4448019:0.00959901,4190103:0.00782285):0.000823347,(4422880:0.00258094,3549744:0.00346131):0.0017281):1e-06,((4415829:0.00699392,(4428375:0.00693272,((3544796:0.00262015,(2219293:0.00381629,4403043:0.00856147):0.00245339):0.00170108,(4268809:0.0158438,(2466309:0.0141053,4469286:0.00786995):0.00166293):1e-06):1e-06):0.00128946):0.00128605,(((3998253:0.00716909,3552070:0.043069):0.00357843,((4077202:0.00681778,(((2253060:0.0175946,3156377:0.00696333):1e-06,(2091001:0.00521315,1956558:0.00431985):0.00344151):0.00257798,1768050:0.00346277):0.00161952):0.00107857,(4469595:0.00777267,4268808:0.005806):0.00201078):0.000911847):0.000803132,(4386772:0.010066,(4386773:0.00583683,3874737:0.00642783):0.00181499):0.00459659):1e-06):1e-06):1e-06):0.000600586):0.00908097):0.015016):0.00408701):0.0109037,(831305:0.0104857,(4313074:0.0424353,(282676:0.00316538,2736:0.000788076):0.00965177):0.0100667):0.0134611):0.00880139,4325019:0.0242499):0.0113395,(114563:1e-06,2064210:0.00931124):0.0169178):0.00785696):0.00216231):0.0022641,(131372:0.00442252,1941602:0.00512854):0.00100986):0.0132207,(274748:0.0275539,264867:0.0604382):0.0257974):0.00404636,4450870:0.00798748):0.0102069,657385:0.0158518):0.0150995,((((241403:0.012377,2809525:0.00260345):0.00545736,((2915995:0.00342761,(248667:0.00079751,((4473070:0.00608285,4244342:0.0168954):0.00156389,(3197930:0.00755476,4397554:0.0126365):0.00248184):0.00243949):0.000919722):0.00238818,(255901:0.00150243,4476376:0.0103132):0.00378742):0.0073579):0.00507157,((264388:0.0120847,(4438860:0.00587217,(133577:0.00812378,(558598:0.00588865,1116364:0.00518397):0.00384183):0.00473921):0.00318797):0.0100841,((3253503:0.00401014,((((536982:0.00225471,837629:0.0107212):0.00287574,4456479:0.0096077):0.00142871,259453:0.0104388):0.00682175,4478498:1e-06):0.00169558):0.00172126,(((262830:0.00820705,4343959:0.00902908):0.000599206,267098:0.00172948):0.0032329,824429:0.00646303):0.000920496):0.000989864):0.00169753):0.00225687,((4427324:0.0032698,269349:0.0187826):0.00341426,1108235:0.0119084):0.00370471):0.0241165)'g__T78':0.0198919,(((4446113:0.037888,((((233653:0.00575802,4320917:0.040319):0.0171465,(824481:0.0316976,(4461642:1e-06,4461643:0.0269224):0.0419888):0.00909867):0.00874073,(772076:0.00941223,(804817:0.0139091,(953824:0.00765866,1121915:0.00611592):0.000567844):0.00613009):0.00954732):0.00601233,(((220905:0.0195029,(829094:0.006385,(113231:0.00674392,832206:0.00305336):0.00199105):0.0161248):0.00622319,((230386:0.0163934,(((((4394053:0.012564,808576:0.0215085):0.00687796,(112841:0.00766005,(114372:1e-06,113861:0.0142532):0.00210946):0.0122175):0.00322746,992899:0.0089997):0.00236741,4381917:0.0158499):0.00129924,(214594:0.0218859,(4311803:0.00619304,4381113:0.000942018):0.00134491):0.00333714):0.00436404):0.00547137,((143935:0.00741373,(332648:0.0124451,149727:0.020255):0.00692):0.00592549,(112889:0.0171375,4294557:0.0265639):0.0076576):0.0024453):0.00777043):0.00647411,((311801:0.0236936,828238:0.0119335):0.0121988,(137737:0.016266,(227415:0.0314051,194108:0.00104121):0.00595289):0.010063):0.00171816):0.00605543)'g__Anaerolinea':0.0173617):0.0176177,((((((4323615:0.0188098,2851831:0.0455026):0.0031309,3742924:1e-06):1e-06,3243993:0.00524891):0.00313395,3268722:0.025719):0.003752,(3268721:0.00775178,4407539:0.0168057):0.0057653):0.000504263,4463342:0.0282782):0.0288819):0.00861084,(((756168:0.000250821,741587:0.00637513):0.0404287,((578783:0.0250895,4430776:0.0107395):0.0374743,((((578388:0.00114933,591106:0.0459444):0.00602092,((837083:0.00571375,69761:0.00677363):0.00200255,(828913:0.00430362,(836771:0.00803828,510501:0.0058778):0.00243126):0.00223803):0.0062025):0.0184975,(2072254:0.0168601,(264526:0.0192324,(806713:0.00429469,(1773999:0.0035719,3601213:0.00360778):0.00919825):0.0106159):0.00435354):0.0037767):0.00145915,((1139295:0.00201349,4363451:0.0116902):0.00389919,(195376:0.0110277,((4345142:0.00245702,4437014:0.00310596):0.000383364,(102925:0.00655537,(579753:0.0106628,4471056:0.00238986):0.00393824):0.00362089):0.00651044):0.00596254):0.0124727)'g__C1_B004':0.00996023):0.0167367):0.0114528,((((553523:0.00766042,734736:0.0202503):0.0225614,(1793169:0.013935,(226739:0.00405855,4476190:0.005985):0.0214098):0.00457705):0.0289355,((((((547418:0.0104843,419583:0.0322823):0.0139039,(106423:0.0328559,(812425:0.0112289,536517:0.00483513):0.0156607):0.00515662):0.0556257,((219295:0.0383668,(3757668:0.00828849,(66944:0.0232713,4406449:0.00337577):0.00145443):0.0139193):0.0195221,(((1130328:0.024777,4183921:0.0312549):0.0160871,((2216515:0.0314077,(821357:0.0148556,((1120605:0.0061122,1122223:0.0240154):0.0265336,(1117129:0.0254986,1118104:0.00405256):0.00087888):0.00919185):0.0119304):0.00428157,(531199:0.0154897,1142025:0.0247281):0.00910679):0.00719437):0.0119761,TAGGGAATATTGGGAATGGGCGCAAGCCTGACCCAGCAACGCCGCGTGAGTGATGAAGGCCTTCGGGTTGTAAAACTCTTTTCACCGGGAAGAGGAAGGACGGTACCGGTGGAATAAGTCTCGGCTAACTACGTGCCAGCAGCCGCGGTAACACGTAGGAGACAAGCGTTATCCGGATTTACTGGGTGTAAAGCGCGTGCAGGCGGTCTGGTAAGTTGGATGTGAAAGCTCCTGGCTTAACTGGGAGAGG:0.0557753):0.00545942):0.0224163):0.0132352,((2714750:0.0243038,((((4282543:0.0204023,(4357815:1e-06,3553390:0.0759971):0.0110179):0.00924389,34104:0.0180838):0.0106492,(736594:0.0153919,(132341:0.0193521,129428:0.00277686):0.0139892):0.00967514):0.00278495,(2847229:0.0421556,(4386463:0.0079627,4438087:0.000572508):0.0237214):0.0149898):0.00295434):0.00441524,((((4331447:0.0125794,(2724:0.00230254,(4375146:0.0144833,2949908:0.00628974):0.00108254):0.00465264):0.0102852,(3419438:0.0219272,4303030:0.0224582):0.0075596):0.00915096,(((1123260:0.010299,4413277:0.0157069):0.0187413,(511535:0.0264895,(284052:0.0183909,791527:0.0186798):0.0137497):0.0105592):0.00413736,(582859:0.0332729,(2267208:0.0279114,((2566742:0.002611,4375144:0.00351838):0.000987236,(3794596:1e-06,4315061:0.0263354):0.0159637):0.00338517):0.0153535):0.00908098):0.00554704):0.00402282,(((((65478:0.00304829,(549137:0.00145516,4384913:0.0319928):0.0110741):0.00762195,(31908:0.0133478,2186938:0.024964):0.00807992):0.00623144,(65477:0.00556602,(237708:0.0102256,(226563:0.0157886,(2204252:0.0235753,(((66946:0.0125954,(4443469:0.00648933,4452423:0.00320866):0.00294263):0.00297592,((4432703:0.00637917,(1138659:0.00734355,4402619:0.00406042):0.00705041):0.00252245,(((4335851:0.011637,4473544:0.0237877):0.00816494,((((2566738:0.0055723,225222:0.0320657):0.00734441,4322688:0.011741):0.00292559,2627241:0.0104047):0.00762397,4378191:0.0214209):0.000767378):0.000849351,(91696:0.000945752,1712164:0.000868194):1e-06):0.00517182):0.00150068):0.00446847,66909:0.0062048)'g__Longilinea':0.00367444):0.0109489):0.010999):0.0139479):0.0138648):0.0160792,1129499:0.0208449):0.00721216,265243:0.03653):0.0125687):0.00329407):0.00450564):0.00343855,((330235:0.0371216,(569482:0.00918687,((((3781082:0.00643657,(91842:0.00367089,4316226:0.019247):0.019202):0.0203719,((301127:0.01374,290537:0.0328692):0.00943984,((300528:0.00615426,274010:0.0191359):0.0303859,287817:0.0175631):0.00228738):0.0189618):0.0104142,(565215:0.0080444,(4386223:0.00332651,(2707:0.0087464,4068654:0.00336088):0.00255491):0.0120008):0.00611937):0.00475319,4339574:0.0116906):0.00663292):0.0337995):0.0520061,(3218676:0.0384179,(((133917:0.0462063,(((2064208:0.0023672,4427564:0.00886437):0.00575658,(4337532:0.0386506,4358615:0.0058423):0.0366861):0.0190404,((((554498:0.0124697,(814428:0.00197231,511880:0.0034629):0.00200668):0.00774595,(275003:1e-06,(267969:0.0047394,(4363043:0.000792754,4424905:1e-06):1e-06):0.00322514):0.00321824):0.00355247,(156671:0.00771342,(1144140:0.00092975,1136044:0.000855578):0.00689884):0.00199865):0.00496759,66907:0.0064276):0.0264335):0.00911379):0.0141146,(2722:0.00251124,4365527:0.00161854):0.0247117):0.0106085,(114184:0.0203358,(563870:0.0137383,208234:0.0363852):0.0177196):0.0149596):0.00400109):0.0052764)'g__SHD-231':0.00453089):0.00497976,(((4461432:0.00221214,((149238:0.00894707,90530:0.00487158)'g__SHD-14':0.00133607,4483171:0.00339855):0.0029626):0.0129302,((102061:0.00583726,42071:0.0180183):0.0321493,((((808480:0.00216311,66911:0.00661593):0.00992834,65476:0.0262284):0.00673322,(762345:0.00835818,269794:0.0199738):0.00535114):0.00096166,(539019:0.00950662,(549781:0.00576136,1134463:0.00247005):0.000640073)'g__Bellilinea':0.00870555):0.00456546):0.00743596):0.00985463,(4316211:0.0308498,4466583:0.0264281):0.0125495):0.00825667):0.00436198):0.00330687,((((265969:0.057242,(4443909:0.0272292,(143650:0.0197568,(563365:0.00111659,4404601:0.00515474):0.00219993):0.00853872):0.0133551):0.0112084,((2729:0.0128285,4386303:0.0223002):0.0252737,(((((((581555:0.00556169,2728:0.00405831):0.00322942,((4313028:0.00394758,(4483682:0.00478915,4350572:0.0133966):0.0040657):1e-06,(20651:0.00239249,(4381078:0.019471,2349141:0.00240353):0.000754201):0.00158673):0.00661199):0.0025127,((338734:0.0347754,795872:0.0224252):0.0144264,(47263:0.00558074,100817:0.0105882):0.000846248):0.00493124):0.00656278,(2632174:0.0286975,((4373059:0.00562249,(790104:0.00157686,4463039:0.00158091):0.000821388):0.00507158,(((4361632:0.0015985,(2344658:0.00480479,4451945:0.00717273):0.00148087):0.00806534,(((4186130:0.00358745,4412187:0.0387283):0.00513017,2729796:0.00151751):0.00689935,4374312:0.00672825):0.00193357):0.00305337,((813304:0.0239517,4311616:0.00555356):0.00765328,104665:0.0404814):0.00985812):0.00560462):0.00399572):0.00699763):0.00246146,(1127821:0.00781581,(4322981:0.0154785,(4312206:0.000811525,4429385:0.0136473):0.00738449):1e-06):0.00305775):0.00730597,((105928:0.0128949,((4300547:0.00863224,(2741:0.00586561,4383644:0.0113888):0.00437681):0.00633205,(77570:0.0138419,1147181:0.0154582):0.00239637):0.00670602):0.0098622,((2740:0.00157125,4379202:0.00246589):0.00531661,(265485:0.0042724,2745:0.00152872):0.00438079):0.00496107):0.00835774)'g__WCHB1-05':0.0151838,(65475:0.0219062,(65479:0.0107799,67028:0.0684554):0.0114768):0.0165567):0.00371512):0.00531022):0.00370458,(1123959:0.0226083,(1120472:0.00568447,((340084:0.00167883,4476192:0.00391607):0.00614908,(1142320:0.00563913,310689:0.0119206):0.00187018):0.00268519):0.0191855):0.0101477):0.00276874,(227885:0.035894,((4430778:0.0140608,((4364546:0.000993771,4468280:0.0122979):0.00365705,3476903:0.0310311):0.00887653):0.00822497,4430781:0.0133377):0.019597):0.0101284):0.00968509):0.00430323):0.00755359):0.0098703)'o__Anaerolineales; f__Anaerolinaceae':0.0176427):0.0083142,(4313002:0.0293962,(18359:0.00885091,3775515:0.0104677):0.0338103):0.00944545):0.014031):0.0113263,(((4324867:0.0202537,(4319627:0.0311369,(4467398:0.0352329,(936342:0.0299869,(584103:0.00967692,1116030:0.00595127):0.0114115):0.00775534):0.00864636):0.00187813):0.0169496,((807426:0.021376,(570248:0.0241394,(536403:0.0164103,4450871:0.014061):0.00887301):0.00639224):0.00553689,(((625917:0.0103351,4300552:0.0105551):0.0265096,(((((((4345293:0.00744824,4399807:0.0675601):0.00882235,((1049036:0.0357931,((3119358:0.00266622,(4417561:0.00425161,((3564364:0.00204431,(651416:0.00244895,(572520:0.000808883,509572:0.00734206):0.00490774):0.000795498):0.00124895,(((4297285:0.00436485,4437644:0.00668727):0.00397925,200238:0.00566413):0.0037853,538643:0.00698102):0.00272227):0.00243134):0.00265702):0.000802273,(509084:0.00243712,268805:0.00820292):1e-06):0.000801082):0.00356255,649530:0.00812334):0.0057993):0.01288,(753285:0.00927467,646013:0.0141472):0.00845234):0.00524326,(4469657:0.0213001,(4350798:0.0164562,4384966:0.0187449):0.00454575):0.00335506):0.00371916,(((4401280:0.0119601,4297289:0.00374309):0.00256436,(4341068:0.0216364,(976636:1e-06,1054222:0.0157127):0.0051234):0.00195632):0.00534975,(614770:0.00998718,(171074:0.0154217,(827023:0.00497163,630039:0.00696259):0.0122856):0.00213232):0.00490802):0.00844594):0.00342098,((((657273:0.00704592,(177667:0.0701506,(659983:0.00506016,3666123:0.00724239):0.00314849):0.0019784):0.00520628,4348395:0.0167246):0.00467032,(111450:0.00561539,(721727:0.00243143,4343563:0.00321136):0.0115638):0.00423083):0.0016964,(554438:0.00855668,171649:0.0407555):0.0051288):0.00948474):0.00740011,((((566064:0.00687604,4393744:1e-06):0.00758273,(2725:0.0118147,4363463:0.0268708):0.0281224):0.00416286,(697140:0.00266804,575684:0.00198595):0.0150265):0.00380387,((333888:0.0115114,3347381:0.0106895):0.00873046,548187:0.0265131):0.00313463):0.0030449):0.0093696):0.00459268,171909:0.0422638):0.00684086)'o__SB-34':0.00803036):0.00690592,(((2319591:0.0565978,690835:0.0743028):0.00577848,((788383:0.0407414,(1121286:0.00697302,(214957:0.00787026,(4308267:0.00812826,4420564:0.0034778):0.0111435):0.00528084):0.0123183):0.00957981,((710917:0.0194699,559629:0.0159973):0.0536745,(((82558:0.00483426,(557083:0.0066589,1637282:0.00301824):0.00626298):0.0177669,100661:0.0459402):0.00878311,((((1118562:0.00572739,207036:0.00902009):0.00396396,23428:0.00175098):0.00395419,(114295:0.0134129,36737:0.00169291):0.00185955):0.0237281,((1127017:0.0326927,(144633:0.00964881,((210532:0.0459247,204899:0.0502156):0.0128605,(1671566:0.00401654,4390915:0.0138699):0.00267914):0.00688941):0.00516524):0.00221042,(4466963:0.0055966,4332975:0.0351565):0.0101407):0.00561098):0.012651):0.0167443):0.00979442):0.0154529):0.008993,(4417562:0.0698439,(260275:0.032648,(51154:0.053045,(545209:0.00636077,2820076:0.0056309):0.0179786):0.021958):0.0206793):0.0264613)'o__H39':0.0141049):0.0155192):0.0105213,(4147969:0.065215,((712579:0.026256,559678:0.0847779):0.0492171,(564864:0.144214,274961:0.0702042):0.0280824):0.0175189):0.00585764):0.0241867):0.0117478,((4302688:0.0340766,((((4399401:0.0417306,(172225:0.0414322,((4462680:0.0362208,(811104:0.0123677,(273881:0.0322253,569857:0.0368942):0.0109215):0.0285041):0.0171136,(237308:0.0173136,(2218729:0.0275603,817395:0.00270061):0.0120568):0.0401944):0.00794679):0.0129085):0.00559209,(2048569:0.0247997,((3584310:0.0008566,4354934:0.00340816):0.00096428,(247835:0.000825492,(3159976:0.00604652,4329409:0.00164209):0.0049554):0.00569861):0.0268609):0.0392262):0.00365809,((538940:0.0276317,(3994093:0.0247655,653830:0.0246788):0.00451644):0.0263971,(172218:1e-06,164639:0.0266278):0.0414568):0.00765108):0.00469967,((741132:0.0314104,((3192611:0.014687,(255643:0.00328604,4345602:0.00248882):0.0343786):0.0127,((324201:0.00392048,773201:0.000857808):0.0229442,90568:0.0478096):0.0143129):0.00776957):0.00943425,((3822641:0.0287965,1122145:0.0843062):0.0186076,(66945:0.0184119,4340425:0.00634555):0.0477651):0.00816981):0.00511904):0.0448712):0.0358767,4465271:0.0309567):0.0223393):0.00430091):0.0125829):0.00360022,((((4461640:0.100744,(169965:0.0664853,(((815742:0.0284078,(((((4330292:0.0203595,4371513:0.013895):0.031538,(152928:0.0205317,4477122:0.00728801):0.00903492):0.00759195,4468915:0.0393059):0.00351498,(((1607999:0.0299748,(113100:0.00425504,2598709:0.00360254):0.0176187):0.00560417,(1041362:0.0126861,((((((1126692:0.0219833,(((((552480:0.0130713,(112733:0.00879378,(1793227:0.00654712,4449051:0.00563055):1e-06):0.0055087):0.000917729,532125:0.0107458):0.00233983,113044:0.0146407):0.00502285,(2707798:0.0114432,(4369141:0.00386247,(1133005:0.00934896,1136453:0.0149757):0.00136601):0.00876529):0.00325847):0.00643807,(4425387:0.00993561,((3087743:0.00801141,(2871263:0.00979034,(65693:0.00811687,(1129074:0.0077763,3208174:0.00735557):0.00347849):0.00201289):0.00320182):0.0045129,(1662277:0.00764574,4381543:0.00797501):0.00416161):0.00451824):0.00482449):0.000622732):0.00415094,(((2470350:0.00321306,(161988:0.0146595,312421:0.00490273):0.00235326):0.000750808,(((((360546:0.0076782,3740304:0.00916405):0.00525009,1919158:0.00115266):0.00385251,689017:0.00464551):0.00240563,113898:0.00280467):0.00266017,((949348:0.007451,(324544:0.0146026,1821650:0.00440158):0.00149887):0.00254067,(4296538:0.00203221,(262783:0.00564361,4109983:0.00365789):0.00314941):0.00528672):0.00308304):0.00219911):0.00162438,(4417092:0.00481219,(582856:0.00737352,4313922:0.00821883):0.00229233):1e-06):0.00240293):0.000898053,2183844:0.00322063):0.00619195,345978:0.000945742):0.00973307,(4371783:0.00497175,(3897233:0.00156931,1109890:0.00401894):0.00385554):0.0103436):0.00839941,(1116545:0.00893302,1117265:1e-06):0.0101977):0.0233204):0.0043907):0.00839442,((556929:0.00497616,337102:0.00520643):0.0161127,((163552:0.00341641,(69877:0.0147106,563442:0.0182742):0.00870822):0.00166799,724482:0.0113667):0.0150641):0.00488087):0.00199151):0.0018267,(4349218:0.0107156,4397991:0.00869675):0.0276876):0.0052895):0.00371008,(((4323111:0.0224705,(4302674:0.0157285,(582257:0.00131076,35687:0.00546977):0.0266402):0.00560209):0.0129558,(934557:0.027647,((821058:0.0137601,(((3814518:0.00812198,(4359607:0.00520169,TGAGGAATATTCGGCAATGGGGGCAACCCTGACCGAGCAACGCCGCGTGGAGGATGACGGTTTTTGGATTGTAAACTCCTTTTCTCAGGGAAGAGTGAGGACGGTACCTGAGGAATAAGTCACGGCTAACTACGTGCCAGCAGCCGCGGTAATACGTAGGTGGCAAGCGTTATCCGGAATTACTGGGCGTAAAGCGCACGCAGGTGGTTGGATAAGATTGACGTGAAAACTCTTGGCTTAACTGAGAGAC:6.11352e-06):0.00721462):0.0181009,(4471639:0.00567528,(2006405:1e-06,1140866:0.0369224):0.00154056):0.0145122):0.00502465,4466458:0.0655796):0.00486824):0.00677183,(823723:0.0149923,((1114157:0.013149,1119587:0.00659555):0.0215393,586584:0.066656):0.00758828):0.00594353):0.00867242):0.0176876):0.017136,(((4422736:0.0127689,(4345359:0.0163189,(4474676:0.00867792,(1123100:0.000810993,4402446:0.0039595):0.000342796):0.00751488):0.00266645):0.0180294,((357330:0.00667029,(4474135:0.0100036,(1135780:0.00513849,4320779:0.00934361):0.00839521):0.00747475):0.01496,((563447:0.0113777,263276:0.00511936):0.0188892,((1108846:0.00427351,4320786:0.00133559):0.00494015,(1130023:0.0124503,4434862:0.00866556):0.00547875):0.0260654):0.00861828):0.00967137):0.0265083,(792673:0.0282079,(624562:0.00710931,(1116186:0.00556389,1138439:0.0275742):0.00595282):0.0142136):0.0171484):0.0144397):0.00514281):1e-06,((((((271622:0.0175104,(3623448:0.0109263,(1119370:0.0225214,4464853:0.00187009):0.00862299):0.00624974):0.0187173,(((582684:0.00811507,(536121:0.00301589,(536630:0.00161309,590831:0.00950938):0.00100312):0.0014424):0.00587372,(538902:0.00794911,(581116:0.00208898,4355097:0.0152438):0.00488128):0.00236324):0.0486882,(839259:0.0331025,(4424845:0.0360811,(4470593:0.0283268,((1656466:0.0189916,1127362:0.00659055):0.0067453,(4390024:0.0201411,4418944:0.0262542):0.00677593):0.00139809):0.00324748):0.00921176):0.0116662):0.00710572):0.030919,((((1114121:0.0126298,4461645:0.0410747):0.0176321,1116247:0.0126827):0.00947857,228624:0.0123142):0.0228407,(4402145:0.0472162,((750328:0.00133503,4436468:0.0109468):0.0141012,((585994:0.000830452,4387794:0.00724406):0.00321724,(4081690:0.00427387,(568970:0.00322018,551159:0.00320429):0.0016418):0.00155845):0.0159911):0.0557501):0.0250397):0.00885585):0.0050134,(((((591501:0.00122004,1117239:0.0060031):0.00248026,(169145:0.0031325,314568:0.00847448):0.00162319):0.0146006,(315815:0.0412681,(819335:0.018449,4336087:0.0209366):0.0154827):0.00434525):0.0131856,(1111652:0.0498985,(342274:0.00972477,177331:0.0134575):0.0107103):0.0188712):0.0194053,(278965:0.0559651,((150701:0.0156865,(807560:0.0024319,4328523:0.00548942):0.00490629):0.0154929,((81557:0.0118993,716395:0.0041756):0.0105158,(684719:0.00710057,4229064:0.00914722):0.00589727):0.0116116):0.00949495):0.00136567):0.00670544):0.00157508,(324531:0.0321466,(771629:0.0253819,(2599635:0.00481298,4395292:0.00823922):0.0315258):0.0105839):0.00864528):0.00493377,(((529968:0.0192877,(514266:0.00648078,(522519:0.00373659,(530203:0.00288897,510820:0.00112835):0.00157937):0.00195358):0.00579532):0.0192813,(349891:0.0317422,((356096:0.000837225,193891:0.00726576):0.00369434,(533037:0.00404675,113010:0.0072335):0.00280683):0.0111584):0.0195536):0.0136051,((809245:0.0164345,((((792731:1e-06,250049:0.0176965):0.010711,3012229:1e-06):0.00394685,1110736:0.00841529):0.0250596,(263136:0.0682865,((1101181:0.0143675,1144835:0.0148932):0.00893866,4357889:0.0426354):0.00486651):0.00430664):0.00946972):0.00501855,(1117883:0.0207238,(542211:0.0102848,509986:0.0164489):0.00916157):0.0132099)'g__Caldilinea':0.019871):0.00879258):0.00591079)'f__Caldilineaceae':0.0366709):0.0196908)'o__Caldilineales':0.0366477,((((354746:0.044467,165185:0.0213492):0.0231554,(((1091932:0.0214412,4423957:0.0107061):0.00953206,(592596:0.0140228,((594126:0.0270563,(1110586:0.0128416,1106221:0.0180096):0.0276249):0.0209334,(242454:0.0120832,((255346:0.0160705,4296675:0.00654754):0.00642968,274279:0.0166181):0.00327172):0.0212714):0.0181376):0.0181778):0.0327345,143917:0.070179):0.0140599):0.0126995,(4343956:0.0339537,(830560:0.0621042,(1040290:0.00226351,1015812:0.0168953):0.0560391):0.0147532):0.0300192):0.0106506,((828851:0.00737326,4399808:0.0501934):0.0357482,((((214216:0.000750201,4390113:0.0128964):0.0158399,(811681:0.00800077,526267:0.00381047):0.0196272):0.00852752,(830341:0.00942884,1108522:0.00986557):0.00205895):0.00840789,877931:0.0105178):0.0223294):0.0098155)'o__CFB-26':0.0387571):0.00995644,((((240136:0.0116042,(542230:0.00538315,665047:0.0144219):0.00981649):0.079015,(((1143563:0.00559282,(811434:0.00565079,4308416:0.00723729):0.00267988):0.058912,(((((((((((620952:0.0173141,1117159:0.0160607):0.00369881,((225112:0.0447499,(545906:0.00768044,71617:0.00615488):0.00842294):0.00443113,4409769:0.0173758):0.00421693):0.0042562,(1121044:0.0500414,((2593582:0.00773047,1130065:0.0277696):0.0164166,(576742:0.0130342,(1117268:0.00161123,(584629:0.00879114,53925:0.0175519):0.00304116):0.00475323):0.004306):0.00524665):0.00397992):0.0166038,(1115760:0.0323756,(1117370:0.0240626,4461637:0.0528576):0.0259024):0.0274752):0.0229535,244689:0.0450498):0.00760653,(((((((817574:0.0363978,(60582:0.0118333,47497:0.00894593):0.0520842):0.00944334,((238726:0.0211367,236910:1e-06):0.0391195,41419:0.0676061):0.01213):0.0118397,(((1133759:0.0223899,(1133215:0.00824344,4433580:0.00212724):0.00137232):0.0229468,(1134130:0.0173533,((4092584:0.0346768,(1114553:0.00448124,4335976:0.00287439):0.0114785):0.0168281,(540671:0.015094,361865:0.0105273):0.0197154):0.0180588):0.0300025):0.0255302,(113524:0.0269106,(2376254:0.00892456,4459555:0.00282586):0.0206921):0.0823132):0.0177494):0.00897177,((1118152:0.0105593,4326959:0.0238378):0.0278642,(30131:0.0261247,(207768:0.0182883,4385299:0.00580192):0.0133185):0.0145589):0.0346965):0.0176188,((172946:0.0940956,1119666:0.0742745):0.0267342,(((1141537:0.0107269,1123174:0.0137414):0.0332421,(821008:0.0295795,(1934746:0.00333872,2845466:1e-06):0.0221473):0.0368682):0.0165577,((270948:0.0286228,(1119543:0.00161977,(2727:0.0025441,1286:0.00254916):1e-06):0.0085498):0.0374901,(591318:0.0115307,584712:0.0263507):0.03307):0.0178671):0.0253981):0.0187468):0.00725517,576630:0.0553956):0.010212,(((811740:0.0232497,((136240:0.015308,4355723:0.0181906):0.0189023,(656353:0.0205758,(251857:0.0329104,113489:0.00830288):0.0257677):0.0233343):0.0115998):0.00833694,(((4442730:0.0374528,(365948:0.0203664,(245687:0.00982215,(576689:0.0154225,4484099:0.0084837):0.00695088):0.00431456):0.0334935):0.0110555,(4439366:0.0560997,(1106646:0.0433698,4345226:0.0113152):0.0142102):0.00920871):0.00792292,((1107167:0.0215574,(825083:0.00453186,(537911:0.0054355,4383270:0.0129695):0.00329363):0.00879316):0.0188295,592736:0.0606161):0.0108203):0.0149911):0.00227506,(1116796:0.0306325,(813567:7.73015e-06,TGAGGGATATTGCACAATGGGGGAAACCCTGATGCAGCGACGCCGCGTGGGTGACGAAGGACTTCGGTTCGTAAAGCCCTTTTCTGCGTGACGAGCAAGGACGGTAGCGCAGGAAGAAGTCTCGGCTAACTACGTGCCAGCAGCCGCGGTAAAACGTAGGAGGCAAGCGTTATCCGGAGTTACTGGGCGTAAAGCGCGTGCAGGTGGTTCGTCAAGTTCGGTGTGAAAGCCGTCGGCTCAACCGGGGGAT:0.0263316):0.0633177):0.0256529):0.0245368):0.00661956):0.0204572,(4452921:0.0650952,((797953:0.0579192,(615092:0.0315278,(3802889:0.0122375,4304295:0.0148672):0.0091176):0.0184756):0.0304361,(245509:0.061954,(591563:0.0155141,251353:0.0331592):0.0151506):0.0335914):0.0281564):0.0134635):0.00475765,((243337:0.0277779,((167755:0.0120156,4348038:0.0226035):0.00773231,(1106595:0.0134647,4311891:0.0187939):0.0121598):0.0128041):0.00780768,(832072:0.0387441,3934283:0.0634102):0.0235288):0.0725177):0.00488765,((((114246:0.0226657,4316918:0.0170371):0.0394171,(113377:0.0266019,4348693:0.019249):0.00860686):0.0277008,(818545:0.0496759,(314261:0.0255082,1131945:0.023774):0.0142758):0.0518294):0.017725,((271781:0.036974,((4349630:0.0123675,((1123210:1e-06,((316115:0.00452621,1140581:0.00446704):0.00405088,((4477341:0.00660712,(4390206:0.00522231,(207355:5.9071e-06,TGAGGAATATTGCACAATGGGCGCAAGCCTGATGCAGCGACGCCGCGTGGGTGATGAAGGTCTTCGGATCGTAAAGCCCTTTTCTGCGTGACGAGACAGGACGGTAGCGCAGGAATAAGTCTCGGCTAACTACGTGCCAGCAGCCGCGGTAAAACGTAGGAGACGAACGTTATCCGGAGTTACTGGGCGTAAAGGGCGTGTAGGCGGTTTGTTAAGTCTGGCGTGAAAGCTCTCGGCTAAACCGGGAGAG:6.11352e-06):0.0483851):0.000833047):0.00165931,(533646:0.00253888,1120826:0.00747411):0.0123262):0.00133599):0.00869524):0.00331696,(4390724:0.0102124,4348043:0.010283):0.00387718):0.00780997):0.0069485,((((590793:0.00214646,894185:0.0117178):0.0196548,(3339865:0.0111358,(((((544014:0.0126634,TGAGGGATATTGCGCAATGGGCGAAAGCCTGACGCAGCGACGCCGCGTGGATGATGAAGGCCTTCGGGTCGTAAAATCCTTTTGCGCGTGACGAGAAAAGGACGGTAGCGCGCGAATAAGTCTCGGCTAACTACGTGCCAGCAGCCGCGGTAAAACGTAGGAGACGAACGTTATCCGGAGTTACTGGGCGTAAAGGGCGTGCAGGCGGTCGGATAAGTCCGGCGTGAAATCATTCGGCTCAACAGGGTGA:0.0398387):1.833e-06,TGAGGGATATTGCGCAATGGGCGAAAGCCTGACGCAGCGACGCCGCGTGGATGATGAAGGCCTTCGGGTCGTAAAATCCTTTTGCGCGTGACGAGAAAAGGACGGTAGCGCGCGAATAAGTCTCGTCTAACTACGTGCCAGCAGCCGCGGTAAAACGTAGGAGACGAACGTTATCCGGAGTTACTGGGCGTAAAGGGCGTGCAGGCGGTCGGATAAGTCCGGCGTGAAATCATTCGGCTCAACCGGGTGA:0.0394569):5.8264e-05,TGAGGGATATTGCGCAATGGGCGAAAGCCTGACGCAGCGACGCCGCGTGGATGATGAAGGCCTTCGGGTCGTAAAATCCTTTTGCGCGTGACGAGAAAAGGACGGTAGCGCGCGAATAAGTCTCGGCTAACTACGTGCCAGCAGCCGCGGTAAAACGTAGGAGACGAACGTTATCCGGAGTTACTGGGCGTAAAGGGCGTGCAGGCGGTCGGATAAGTCCGGCGTGAAATCATTCGGCTCAACCGGGTGA:0.0330789):4.5137e-05,TGAGGGATATTGCGCAATGGGCGAAAGCCTGACGCAGCGACGCCGCGTGGATGATGAAGGCCTTCGGGTCGTAAAATCCTTTTGCGAGTGACGAGAAAAGGACGGTAGCGCGCGAATAAGTCTCGGCTAACTACGTGCCAGCAGCCGCGGTAAAACGTAGGAGACGAACGTTATCCGGAGTTACTGGGCGTAAAGGGCGTGCAGGCGGTCGGATAAGTCCGGCGTGAAATCATTCGGCTCAACCGGGTGA:0.0397407):0.0174444,4332060:0.0144278):0.00569252):0.0166669):0.0153267,(((((822806:0.00409325,(113017:0.00712737,1116338:0.00750238):0.00533633):0.0131603,TGAGGAATATTGCACAATGGGCGAAAGCCTGATGCAGCGACGCCGCGTGGGTGAAGAAGGTTTTCGGATCGTAAAACCCTTTTCTGTGTGACGAGAACGGACGGTAGCACAGGAATAAGTCTCGGCTAACTACGTGCCAGCAGCCGCGGTAAAACGTAGGAGACAAACGTTATCCGGAGTTACTGGGCGTAAAGGGCGTGCAGGCGGCAGTCTAAGTCTGGCGTGAAATATCCCGGCTCAACCGGGGAAG:0.0377036):0.00406646,TGAGGAATATTGCACAATGGGCGCAAGCCTGATGCAGCGACGCCGCGTGGGTGAAGAAGGTTTTCGGATCGTAAAACCCTTTTCTGTGTGACGAGCAAGGACGGTAGCACAGGAATAAGTCTCGGCTAACTACGTGCCAGCAGCCGCGGTAAAACGTAGGAGACAAACGTTATCCGGAGTTACTGGGCGTAAAGGGCGTGCAGGCGGCAGTCTAAGTCTGGCGTGAAATATCCCGGCTCAACCGGGAAAG:0.0314843):6.4608e-05,TGAGGAATATTGCACAATGGGCGCAAGCCTGATGCAGCGACGCCGCGTGGGTGAAGAAGGTTTTCGGATCGTAAAACCCTTTTCTGTGTGACGAGCAAGGACGGTAGCACAGGAATAAGTCTAGGCTAACTACGTGCCAGCAGCCGCGGTAAAACGTAGGAGACAAACGTTATCCGGAGTTACTGGGCGTAAAGGGCGTGCAGGCGGCAGTCTAAGTCTGGCGTGAAATATCCCGGCTCAACCGGGAAAG:0.0375182):5.321e-06,TGAGGAATATTGCACAATGGGCGCAAGCCTGATGCAGCGACGCCGCGTGGGTGAAGAAGGTTTTCGGATCGTAAAACCCTTTCCTGTGTGACGAGCAAGGACGGTAGCACAGGAATAAGTCTCGGCTAACTACGTGCCAGCAGCCGCGGTAAAACGTAGGAGACAAACGTTATCCGGAGTTACTGGGCGTAAAGGGCGTGCAGGCGGCAGTCTAAGTCTGGCGTGAAATATCCCGGCTCAACCGGGAAAG:0.0375072):0.0142608):0.0120427,(824862:0.0146235,(1123797:0.049537,(331141:0.0435575,((2547741:1e-06,1145916:0.00686449):0.0119171,(4346506:0.00165337,(1142552:0.00830101,(1122666:0.0141946,4328249:0.00335773):0.000812462):1e-06):0.0109283):0.00575129):0.0112434):0.0124726):0.00840793):0.00541818):0.0219767):0.0049009,213780:0.0696226):0.0119568):0.0165058):0.00313746,(583735:0.0459417,4304511:0.086579):0.0235065):0.0161755,((((((1127416:0.0471297,((1808537:0.00228623,1003299:0.00820423):0.0373067,(159284:0.00442374,(3196811:0.00169131,4342167:0.000843753):1e-06):0.0143468):0.00785833):0.0109466,(656330:0.0139684,701912:0.0920358):0.042808):0.00687045,((2096431:0.028514,((1532782:0.00252981,1959841:0.00677663):0.0381956,4104474:0.030665):0.0175334):0.0250817,((((((3728302:0.0255261,(1983513:0.00396313,4406040:0.00290793):0.024321):0.00602163,(((4403915:1e-06,4425478:0.00489101):0.0223081,((329967:0.00908502,4470133:0.00346331):0.0185082,(4456539:0.0277624,1114341:0.0370854):0.00808851):0.00762388):0.00404496,(242526:0.0126434,2524784:0.00586229):0.0169802):0.00345752):0.00627353,(3339557:0.0331083,(580247:0.0212173,(4448256:0.0192015,(3952118:0.00711125,(3639180:0.00318184,4374755:0.00171272):0.00710758):0.0274478):0.00837205):0.00713514):0.00275872):0.00626036,((881253:0.0296844,(1120769:0.00200831,4335975:0.0357383):0.0266836):0.00628134,(3249512:0.0279081,(4339730:0.0072966,(3758319:0.000854039,4405740:0.00487018):0.00782453):0.0371756):0.00951703):0.00498837):0.00914491,(349553:0.0453479,1132452:0.0346459):0.0178014):0.0010761,(238053:0.0289033,(4351056:0.0446295,(3621247:0.0137805,(3852554:0.00166867,4334035:1e-06):0.00683829):0.0176462):0.0174173):0.0180006):0.0135264):0.00647853):0.00823289,(((1053191:0.0194958,(576611:0.00784339,(113210:0.0134697,(3383615:0.00613352,(1138099:1e-06,2059049:0.00246955):0.00889236):0.00990446):0.0066838):0.00832812):0.00959399,(4335801:0.0226869,4461639:0.0385056):0.0085844):0.0391852,(4353754:0.0188266,(4415783:0.0200622,1110002:0.0329466):0.00939883):0.0222768):0.0139281):0.00864331,((4368684:0.03048,(320248:0.0492111,1119297:0.0289831):0.0263729):0.0412472,((1145804:0.0849245,2945011:0.0196877):0.0385188,((2108128:0.0223163,4453898:0.034328):0.0182689,(590139:0.0351645,(535433:0.0373938,4419170:0.0336556):0.0218358):0.0114853):0.0181499):0.0212033):0.0154597):0.00910348,(144922:0.15204,((((((2671168:0.0255978,(1080445:0.0252394,(154689:0.0066313,152659:0.010039):0.0278108):0.0148847):0.00750962,(336578:0.00599601,(310277:0.00247347,4398986:0.00243749):0.0038635):0.0261545):0.0143562,4172234:0.0563599):0.00870797,(809421:0.040057,((1132976:0.0251102,(1134649:0.00381999,4420584:0.00683724):0.0141723):0.0107474,((4391003:0.0045425,4425612:0.00113188):0.0267678,(172228:0.0300231,(812970:0.00436977,(44185:0.013163,35411:0.00247132):0.00422015):0.0214285):0.0173375):0.00636752):0.00593917):0.00943746):0.00755473,(2805362:0.00239743,4479318:0.00100763):0.0340195):0.0114002,((739337:0.0641661,(((((4404632:0.060879,((235576:0.0210311,(609761:0.0162565,(((580075:0.00818878,(4298787:0.00808257,4437257:0.010377):0.00141217):0.0168588,((((510577:0.00369659,(535452:0.00240943,4375878:0.00080822):0.00787758):0.0433087,(551360:0.0265209,72480:0.0158027):0.00559971):0.0165856,((((4468876:0.0065658,(535354:0.000808069,2891931:0.00327425):0.00881392):0.00203314,(4465716:0.0224783,((509138:0.00717735,(3243726:0.0129948,((584367:0.00706091,(510375:0.00164116,4404171:0.00315098):0.0040272):0.0103937,4355099:0.0209655):0.0037635):0.0046062):0.0052271,4355098:0.0176767):0.0040219):0.00360478):0.00624711,4365616:0.0300032):0.00314559,(256687:0.0287571,((575744:0.0100831,((513694:1e-06,3706434:0.0135695):0.0128329,(513560:0.0156575,(565487:0.0126146,(565735:0.00074559,564976:0.00162055):0.0108734):0.0042131):0.00412882):0.00925513):0.0022522,(4317436:0.00400496,(4361909:0.00290962,4468877:0.00262245):0.00289682):0.0117057):0.00346392):0.00501007):0.00535041):0.0128025,(550899:0.0219668,((557988:0.00728549,(3243725:0.00257508,4355096:0.000903634):0.00637406):0.0252657,((593410:0.00553461,4355095:0.00547375):0.0139742,(587849:0.00626764,562730:0.026461):0.00911786):0.0101095):0.0178466):0.0109946):0.0066498):0.00789689,4384945:0.0192671):0.0072154):0.0304153):0.0184378,1543161:0.0277272):0.028025):0.0183381,(245215:0.0454284,159077:0.0405234):0.0137458):0.00493752,(2151214:0.0140032,4364318:0.0346195):0.0262586):0.0115477,(1994873:0.0542629,((4466562:0.00867254,(1828363:0.00667929,4346951:0.000818085):0.0224571):0.0472543,(3478701:0.0707433,(((((114049:0.00451693,2047931:0.00817188):0.00310991,(112821:0.0110789,(249472:0.00234308,((1125542:0.00403999,4345225:0.00157448):0.00303699,4109984:0.00300649):0.000411721):0.00362823):0.0138395):0.0275892,((975337:0.0440296,4311485:0.0381219):0.00636492,(((1106351:0.0110002,(4394346:0.0189144,4320401:0.000774778):0.00522098):0.0054496,(968053:0.00371102,4459664:0.0116643):0.00392516):0.0201249,832651:0.0330678):0.00952093):0.00479915):0.00708756,(2617609:0.0253341,4225525:0.0227096):0.0211531):0.00417959,(1115249:0.0573682,(4463317:0.0270873,((((131339:0.0216526,(1054927:0.0034992,(812310:0.003182,4438773:0.000841911):0.00429901):0.00667418):0.00444918,(1130899:0.00171219,1133882:0.00906685):0.013505):0.00848753,1092353:0.0114751):0.00825247,830815:0.0187726):0.00620975):0.0224548):0.00905542):0.005896):0.0175688):0.0103717):0.0138994):0.0102383,(((365513:0.0255779,(580357:0.0315044,4170463:0.0269299):0.0480621):0.011605,(1106540:0.0556607,(((3808207:0.00160093,4433658:0.00318494):0.00147296,(4473442:0.00240545,1126513:0.00478316):0.00168237):0.0154854,(330071:0.0152348,(535410:0.00475351,(185950:0.00080486,4311512:0.00547888):0.00566364):0.00684473):0.0164744):0.0346885):0.0232772):0.0327758,((3346020:0.00260838,4447461:0.00502618):0.00191709,((242806:0.00319864,4458203:0.012229):0.00825947,(4383332:0.0067779,(2047642:0.0049233,3617875:0.00348266):0.00469232):0.0021711):0.00552342):0.0402275):0.00659732):0.0216537):0.00591997,(513082:0.0134005,4350074:0.00777612):0.114542):0.0156902):0.014474):0.000773726):0.0134144):0.00872896):0.00900088,((((2484891:0.0146571,4368285:0.0150935):0.0184433,(4409610:0.041286,566773:0.0489369):0.00539498):0.0228747,(1720700:0.011248,3943826:0.0119737):0.0216599):0.00785199,4448139:0.0468075):0.0422315):0.012778)'f__A4b':0.0261002,(((4186127:0.00152817,4480621:0.0313009):0.0562781,((((2823835:1e-06,4378264:0.000832154):0.00867213,(159106:0.0285716,((248616:1e-06,((4328034:0.00878283,(4279681:0.0104372,3967380:0.017571):0.00171034):0.000903011,4400077:0.0215767):1e-06):0.00137301,4440902:0.0121114):0.00082012):0.00423213):0.0250994,((((((((551191:0.0107532,88752:0.0100692):0.0345706,(4315058:0.00451966,(109156:0.00834753,806098:0.0402202):0.00778481):0.00675917):0.00939634,(791903:0.0519391,687374:0.0122545):0.0138758):0.00480297,(113113:0.0474677,(4432426:0.0316785,(814533:0.00298176,69766:0.00774895):0.0189245):0.017255):0.0118781):0.0127988,(((4319622:0.00992334,(4464605:0.0164187,(113658:0.00931216,113380:0.00440946):0.00643916):0.00898105):0.00788766,(((811960:0.0082896,3738845:0.0133166):0.0227967,((551775:0.00252931,542524:0.00156046):0.0158621,(112805:0.0120363,((823011:0.0058082,(816885:0.00269674,807815:0.00272284):0.00871123):0.00851167,((813676:0.00142567,2653325:0.0087634):0.00327581,(529165:0.00429401,523452:0.00681717):0.0127988):0.00272973):0.00419498):0.0105088):0.00730101):0.00693305,3856485:0.0191665):0.00316812):0.00762278,((591694:0.0219949,(508764:0.0270872,(3531468:0.00728953,(4391243:0.000851369,(2759232:0.00167979,4368532:0.00167273):1e-06):0.0190171):0.0147132):0.0093499):0.00564735,(((4393199:1e-06,(3119269:0.00170682,4477034:0.00190626):1e-06):0.0137843,(4345545:0.00348162,(1624357:0.00258141,159137:0.000898055):1e-06):0.00734974):0.0146849,169181:0.0310193):0.0074695):0.00107677):0.00261968):0.00117689,(168673:0.0264408,(3118328:0.0271275,((((((3440912:0.00425384,4358975:0.000840801):0.000817152,4235075:0.0104489):0.000878268,(2802536:0.0120956,3162122:0.0016663):0.00242577):0.00252583,2634798:0.0158818):0.000857276,(((3873498:0.00528235,3037892:0.00954431):1e-06,((4330771:0.0113834,4304720:0.0347864):1e-06,258151:0.000832789):0.000829771):1e-06,4401462:0.0137279):0.00158337):0.00133467,4439669:0.00215321):0.0212939):0.00821764):0.00240326):0.00506459,(((236942:0.00163029,2708673:0.00162812):1e-06,(159346:0.00807788,159154:0.00629288):1e-06):0.0121283,(((2313587:0.0219662,(1061404:0.00931205,(837464:0.00942662,346616:0.0164986):0.00475253):0.00253305):0.0110733,(159403:0.00266977,(159177:0.00903566,2279791:0.000817006):1e-06):0.0090492):0.00907091,159189:0.00176245):0.0101302):0.00919937):0.00806117,4342796:0.0174627):0.013275)'f__SHA-31':0.0218131,((((215689:0.0251728,(652337:0.0307794,2627106:0.0231084):0.00557107):0.0537029,(1136635:0.0792436,315624:0.0687446):0.0084204):0.00414915,(((785095:0.0872055,(200324:0.0345308,((672612:0.0086826,1301:0.0032263):0.0228337,(554171:0.01952,322859:0.0211479):0.0133413):0.0214172):0.0260359):0.0170473,((333120:0.0514742,838314:0.0531898):0.0174251,272509:0.0617982):0.00934833):0.00989203,((((223701:0.0143379,(215379:0.0184808,219899:0.0305698):0.00750022):0.00746408,(517841:0.0317958,205771:0.0955193):0.00571382):0.00624369,154220:0.0337789):0.0061601,(218213:0.0264848,814566:0.047467):0.0136545):0.0106389):0.0145824)'f__oc28':0.0686525,(((4319623:0.031849,((1140817:0.00851014,(1145965:0.00660432,1136495:0.00997321):0.0102643):0.0532135,(1140504:0.0208618,4336221:0.0119032):0.0494632):0.0261119):0.0126697,(4484055:0.0333023,(((2385133:0.00992566,2609531:0.003228):0.0137425,((1565826:0.000812977,4483430:0.000809191):0.0330404,((((4482407:0.0130685,(4371233:1e-06,4384376:0.00325191):0.0019576):0.00472419,(3285317:0.00447267,(4390164:0.00255021,4409607:0.00083187):0.00558898):0.00118178):0.0282345,4326182:0.0463777):0.0104152,(4340867:0.0249977,(4323442:0.0280036,4364217:0.0296563):0.00924039):0.00971627):0.00596353):0.00966662):0.00774214,(4380324:0.0325609,4470892:0.0206184):0.0196727):0.0156203):0.0167598):0.0204976,(831698:0.0952487,(((920881:0.00440281,4394344:0.0285925):0.0189006,(899828:0.0411914,(900087:0.00239561,881350:0.000804555):0.026883):0.00923887):0.0191767,(((1774931:1e-06,4439180:0.00337947):0.0310341,(22061:0.00799509,967776:0.0113335):0.0588393):0.0184408,((4346763:0.0397356,((4481763:0.000814938,((4217212:0.00162578,(4393229:0.00163442,(3324999:1e-06,(3180820:0.00348896,4340941:0.00431278):0.000806402):1e-06):1e-06):1e-06,(159203:1e-06,4438316:0.00165071):0.00997569):0.000811941):1e-06,1714862:0.000830949):0.0354355):0.0213154,((((262666:0.00786902,4391002:0.0122325):0.0432724,(4226911:0.01368,(4392389:0.00253474,(2609407:0.0113408,(3463132:0.00691768,4385594:0.0017123):1e-06):0.000881955):0.00482986):0.0185371):0.025813,(2709922:0.00424046,4342164:0.00163612):0.0273614):0.00183407,(((4423065:0.00587357,4424674:0.00954279):0.0283792,(((159256:0.000877293,4385295:1e-06):0.0016482,(235632:0.0047851,4385128:0.00520177):0.000853398):0.0266604,(4390260:0.00526329,(252689:0.000808308,2617472:0.00414478):0.000773035):0.0224753):0.00761483):0.00549943,(3264961:0.0144766,(1657451:1e-06,4380917:0.000834431):0.0270113):0.0174287):0.00631918):0.0123763):0.0177922):0.0192438):0.00524342):0.0242664)'f__SJA-101':0.0230845):0.0100025):0.0149939):0.00678489,((574953:0.0242523,(182773:0.0268329,(328748:0.0101543,(2710:0.00745479,4306150:0.00238301):0.000734228):0.0181958):0.0212018):0.0193473,(4189868:0.0440791,4342131:0.0625995):0.012181):0.0067333):0.0124573)'o__SBR1031':0.0122873,(833029:0.0419105,((825934:0.0230584,((((831269:0.00420112,((1104663:0.0032746,1115351:0.00327911):0.00263849,(4438766:1e-06,4310915:0.0823144):0.000623838):0.00530921):0.0190342,(((1966361:0.0037357,4445405:0.00289288):0.011175,((833172:0.00359387,(1079674:0.00326366,(3831041:0.000817215,1115308:0.00740804):0.000835631):0.00565221):0.01165,((1105596:0.0642328,(354414:0.00459221,4391006:0.0026273):0.00746869):0.00683262,(4395069:0.00771289,4395070:0.000782132):0.020602):0.0100007):0.00895776):0.00442829,(827797:0.0114852,(831379:0.0278979,4318806:0.00639667):0.0075683):0.00734391):0.00948244):0.00397427,((835237:0.0320144,((((2420497:0.00728753,201360:0.0109433):0.00272181,((200076:0.0122257,(202703:0.0332811,202461:0.000961932):0.0101708):0.00231663,(202683:1e-06,4456127:0.00086166):0.000591112):0.00497305):0.0258813,(839319:0.0131522,1114475:0.0107897):0.0134812):0.00764585,(837946:0.00803103,832350:0.0104522):0.0264439):0.00603676):0.0102724,((831146:0.00864927,((1116061:0.00940555,((4411161:0.00178546,(1117522:0.0638481,(831945:0.0142546,(838088:0.00105544,829541:0.00300547):0.00246789):0.00239337):0.00129692):0.00340473,352205:0.00941886):0.00429626):0.00316529,(837315:0.00423888,833195:0.00711116):0.0017578):0.0082466):0.0018132,((832097:0.00344655,(831535:1e-06,4384972:0.0060735):0.00309874):0.00183826,(825421:0.011315,828071:0.0129987):0.00191703):0.00228144):0.0100074):0.00750194):0.00388992,(((546442:0.0328581,312693:0.0383421):0.00908867,(940919:0.0474626,(237218:0.00671285,4373252:0.00880951):0.0350052):0.012264):0.0246996,(((4380118:0.0133058,((((((167645:0.0201754,(582447:0.00704275,581284:0.0220375):0.016565):0.0424702,(((((1133191:0.0135648,(4326809:0.00978098,((1135090:0.0120003,(4409904:0.00883127,4463154:0.00212064):0.0020829):0.00148347,(1122012:0.00741135,1142858:0.00575291):0.0015368):1e-06):0.00233888):0.0132348,4355813:0.0407867):0.00715826,((1134819:0.0247293,((((1142557:0.0274316,1143864:0.0145367):0.00574583,4394172:0.00705423):0.00123887,((1127840:0.00568563,(4399097:0.00988645,1127831:0.00810903):0.00081689):0.000800589,4340388:0.00900111):1e-06):0.00251111,(4340389:0.0204166,1132537:0.0291502):0.00389031):0.0105033):0.00964231,4464460:0.0353022):0.00526337):0.00228388,(((((536981:0.031985,165491:0.0124978):0.00856608,2330122:0.0312718):0.00307137,(587139:0.0270917,(808159:0.0135186,142371:0.00866264):0.00464463):0.00606756):0.00358229,(4456314:0.0158651,(1097966:0.00561144,4391574:0.00741156):0.00322987):0.00562529):0.0049474,(((810681:0.00859937,(950775:0.00105524,682298:0.00616859):0.0015351):0.0108568,((1109998:0.00682429,4295180:0.0207001):0.00743435,828279:0.0283057):0.00299325):0.00428824,159576:0.017773):0.00469401):0.000930819):0.00635641,((3950301:0.0207218,((515557:0.0309479,(((104811:0.00367575,(522120:0.0266883,1137962:0.00663486):0.00372851):0.0136862,(((4355535:0.00236305,(63984:0.00523353,(4308752:0.0167376,(811417:0.0224051,556795:0.0100167):0.00651513):0.00563594):0.00240182):0.00449213,676495:0.00775522):0.00366215,(583613:0.00431093,4442600:0.0113865):0.00463829):0.00817959):0.0290049,155448:0.019911):0.00420965):0.0237777,(4372399:0.0269044,((158589:0.0502331,1109013:0.0382338):0.0284436,(296953:0.0217359,191839:0.0191817):0.00511931):0.00539936):0.00995887):0.00838829):0.00457538,243145:0.0472364):0.00872789):0.00459133):0.00612888,(((4417558:0.00812977,(3407361:0.00890606,((((702722:0.00767073,313986:0.011192):0.00318406,((202701:0.00725619,4321380:0.00743045):0.00262549,(836323:0.0126613,((264138:0.00635672,4465523:0.00279194):0.00251816,(656105:0.00308561,4479413:0.0137911):0.00169714):0.00120647):0.00139627):0.00517843):0.00410498,(136708:0.0399952,(2864541:0.00593182,170966:0.0413036):0.00112935):0.00420025):0.00199857,(168417:0.008084,539981:0.0195442):0.0023277):0.00137616):0.00151923):0.00213826,274989:0.00544599):0.00340242,((910590:0.0051075,1116693:0.0170947):0.0156922,324734:0.0131226):0.00234627):0.00458483):0.00409706,((4343958:0.00356802,((1121376:0.018533,(1122544:0.00483118,1121900:0.00644096):0.00568243):1e-06,(1121147:0.00535193,4403538:0.0159409):0.00122427):0.00127248):0.0047172,1144376:0.0399206):0.0085995):0.0109673,(((159770:0.00189105,(3308709:0.00681895,163074:0.00625475):0.00125218):0.00660518,(666295:0.0124606,193982:0.0102308):0.00505219):0.00597805,(533512:0.0138576,(3202445:0.0101751,(2052683:0.000872315,2238903:0.000863713):1e-06):0.021462):0.00894935):0.0100833):0.00497348,(274329:0.00777638,3587421:0.00622319):0.0202164):0.0133157):0.00482921,(551495:0.00917424,510660:0.00225304):0.0173134):0.00574523,(1130989:0.0325164,(2627103:0.0105961,((4399095:0.0033609,(4395837:0.00572312,(1135850:0.00656033,(4366006:0.00477201,4466456:1e-06):1e-06):0.000925025):1e-06):0.00755437,(1138139:0.00895707,(4380320:0.00864095,4446636:0.00709576):0.0017778):0.00189027):0.0076014):0.0115156):0.0138695):0.0121789):0.0133037):0.00808587):0.00316797,834190:0.0246028):0.0294624)'o__DRC31':0.0444978):0.0110878):0.01381,354228:0.0787744):0.0168639):0.00777647):0.00490361):0.00951486,((((((631059:0.026629,((584240:0.0210585,549616:0.0168805):0.00908334,(((235544:0.00187068,2678595:0.00170636):0.00355805,(253990:1e-06,(2919245:0.0140064,4440848:0.0196095):1e-06):0.00098059):0.00327264,(240892:0.0053635,159345:0.0355198):0.0138265):0.0137711):0.0106668):0.00738465,659491:0.0224491):0.00390827,(4475421:0.0319959,(177897:0.00488835,(3931097:0.0409564,613702:0.00982332):0.0114411):0.0159817):0.010327):0.0131908,509364:0.0358247)'o__O4D2Z37':0.0488137,((71233:0.00328142,(697456:0.00367967,(274098:0.00256208,3652695:0.00159002):0.000728129):0.0092584):0.0363394,(690530:0.0273051,(273509:0.0299531,4323440:0.0233292):0.00752526):0.0330931):0.017816):0.00911905,(((2723:0.0220068,((166011:0.00769718,102678:0.012211):0.0152496,(165509:0.00854767,(2273343:0.0133353,(3683949:0.00874096,4441655:1e-06):0.0110286):0.0101627):0.00644484):0.0106588):0.0337379,(170145:0.0909014,(4343957:0.0179176,((555811:0.0210197,(66948:0.00824767,755460:0.0063516):0.0335999):0.0253384,(((577149:0.00149018,319193:0.0101823):0.0107447,(((558101:0.00886852,(573957:0.00278737,562944:0.00928031):0.00259676):0.00784008,165025:0.0243724):0.00181485,(((((170827:0.00710918,832138:0.0215686):0.00191965,796076:0.0120074):0.00174135,(715890:0.00400921,612559:0.00403041):0.00415172):0.00353111,(((170927:0.0138396,(701393:0.0158442,723052:0.0154786):0.00398239):0.00144121,(((767565:0.00159931,(151314:0.00159849,151229:0.00239377):0.000777164):0.00294518,(838470:0.00277234,626314:0.0119911):0.00203766):0.00610137,(827888:0.00935831,(199390:0.0156521,161058:0.00226803):0.00465017):0.00570493):0.00391994):0.00478447,(825834:0.0114676,696532:0.00706189):0.00423315):0.00163637):0.00142838,(192578:0.00972597,827523:0.010152):0.00427954):0.00178478):0.00424634):0.00727045,4428260:0.00939686):0.00267753):0.00561858):0.00955347):0.0133531):0.00947728,((19494:0.0425596,((200808:0.00812311,(4380378:0.0313235,((267008:0.0161669,55534:0.0212486):0.0209112,(826996:1e-06,834250:0.00175005):0.0286022):0.0046183):0.00861193):0.0116893,2244577:0.012382):0.0393516):0.0163387,(((549880:0.0339947,(200559:0.007413,((638501:0.00982901,638178:0.0193059):0.00360311,533160:0.0150693):0.000717828):0.00433781):0.0158554,(((165606:0.0315614,163647:0.0362655):0.0363197,(((675692:0.0337544,(38560:0.00287196,708534:0.0178221):0.0231458):0.0191155,((1138314:0.00481389,(3873009:0.00838517,4308644:0.00146458):0.002935):0.0366835,((663154:0.0430211,(791520:0.00407648,774798:0.00581575):0.0291413):0.0278172,(2752:0.0267018,(72094:0.0203321,(344514:0.00345628,278503:0.00110128):0.063014):0.027449):0.019531):0.0163461):0.013456):0.00735565,164913:0.126032):0.0105716):0.00980496,((578945:0.0713302,4341066:0.0627952):0.00858522,((1651462:0.0281229,(3518396:0.002049,4447730:0.00293662):0.0418791):0.0513419,4316910:0.088506):0.0126812):0.00313426):0.00697199):0.00192714,(((66949:0.0146919,(81161:0.00461492,1146322:0.010212):0.0295749):0.0272654,4413098:0.0959381):0.0164256,((509523:0.0304034,(1594011:0.0358058,1112187:0.0310087):0.010044):0.0178597,((574788:0.00796149,(156187:0.0326651,169619:0.0102088):0.00441038):0.0363854,((185193:0.0195663,(576076:0.0139166,(100980:0.00317721,(741097:0.00800228,(1009857:0.0133849,753626:0.00285182):0.00214562):0.00236539):0.0204557):0.00958957):0.0249947,((1125988:0.0479424,65433:0.0928995):0.0128241,(4121796:0.0647058,(((((3076933:0.013521,(2140895:0.00722878,71882:0.0158302):0.00323786):0.00485626,(569732:0.0117353,4295177:0.0159882):0.0031623):0.00543651,2379397:0.0092682):0.00545103,(809494:0.029871,(103240:0.0109156,(150669:0.0529249,(103391:0.00324627,72140:0.00403192):0.00560373):0.0075665):0.0270918):0.00520517):0.011491,4341071:0.0115526):0.0311963):0.00948093):0.00661687):0.0103417):0.00710297):0.00418361):0.0065735):0.00577576):0.00315415)'o__SHA-20':0.00877657):0.00846268):0.0104027)'c__Anaerolineae':0.0183456,(((((((1137103:0.0413992,(570432:0.0473074,(551772:0.00237281,111716:0.00650273):0.00463193):0.0520067):0.0141233,((568559:0.0224209,21495:0.037715):0.0186284,(1118834:0.0302024,1113779:0.026667):0.0140593):0.023959):0.0228631,4349536:0.0394119):0.0103324,(4305727:0.0422372,((((4365831:0.00724766,((584893:0.0128805,(4462462:0.00569409,(2070232:0.00606276,3760123:0.00949205):0.00538467):0.00254626):0.00283153,(13752:0.0018287,(576491:0.0102208,605304:0.00630013):0.0041003):0.00468359):0.000943354):0.0269823,((247616:0.0684394,246107:0.0113268):0.00289975,253809:0.00719878):0.0314643):0.0507616,(145658:0.0601738,441828:0.0864256):0.0150833):0.0124011,(((101328:0.021822,2298477:0.0170505):0.0386104,(105649:0.0493078,((569629:0.00624816,(258174:0.00215579,833556:0.00100289):0.00371915):0.0060252,((830429:0.00179895,1143760:0.00297613):0.00869899,(548109:0.00617462,((((557611:0.00469857,537504:0.000934617):0.00756852,(573377:0.00349262,336039:0.00391199):0.00471904):0.00328621,538252:0.00620037):0.00158365,547991:0.00280241):0.00668142):0.00313031):0.00792667):0.0179977):0.0124126):0.0139424,(2585229:0.0541419,((587936:0.0133202,((136672:0.000772309,1112570:0.00527351):0.0123518,(60636:0.00761128,(2642683:0.00246801,4341216:0.00420836):0.00214307):0.00586873):0.00711468):0.0533531,(352343:0.00687121,318624:0.0188364):0.0899056):0.0239436):0.00632993):0.00861123):0.00668392):0.0140251):0.010333,((44260:0.0593269,(698752:0.0220914,69005:0.0929407):0.0199802):0.02553,TTGGGAATCTTGGACAATGGGCGAAAGCCTGATCCAGCGACACCGCGTGCAGGAAGACGGCCTTCGGGTTGTAAACTGCTTTTCCCAGGGACGATTGTGACGGTACCTGGGGAATAAGCACCGGCTAACTACGTGCCAGAAGCCTCGGTGATACGTAGGGTGCAAGCGTTATCCGGAATTACTGGGCGTAAAGCGCTCGTAGGTGGTCTCGTCCGTTTCCTGTGAAATCTCCAGGCTCAACTTGGAGCAC:0.16305):0.00974269):0.0607059,(552808:0.0835329,207228:0.133326):0.0295402):0.0213828,(((237118:0.100637,((688513:0.068032,251145:0.0670833):0.0470976,(((137550:0.0526566,(1117622:0.0601924,(114176:0.0275014,(547165:0.00435279,(1277:0.00624986,71731:0.00577649):0.0018985)'s__trichoides':0.0248197):0.0134463):0.0096623)'f__Oscillochloridaceae; g__Oscillochloris':0.00605105,(718463:0.041799,(((1112231:0.027627,((471224:0.00236438,244957:0.00110376):0.00392426,(((1110974:0.00430595,4328306:0.000822187):0.000820784,(((1104827:0.00761167,1108384:0.00330396):0.00163386,(1110320:0.000821201,1109109:0.00433602):1e-06):0.000807283,4425651:0.00345161):0.00164349):1e-06,(1108092:0.0399246,(((((72831:0.00170952,(806709:0.00173591,73605:0.0088583):0.00261546):0.0112176,(187926:0.0127787,4323153:0.00783313):0.00812334):0.0118899,1108426:0.00104004):0.00145951,1108297:0.00997449):1e-06,(1105318:0.00607357,(1112821:0.00519873,4387155:0.00446167):1e-06):0.00084349):0.000858869):0.000780587):1e-06)'g__Chloroflexus':0.00969014):0.0468296,(208488:0.00675383,205192:0.00435384):0.0384832):0.0088109,(((38692:0.0398266,(1116083:0.0433688,4323152:0.0550062):0.0138158):0.0177102,(4156150:0.0218866,4156151:0.0388351):0.0176722):0.0106675,539912:0.0384309):0.0135151):0.0101927)'f__Chloroflexaceae':0.00853528):0.0228615,((((((3054729:0.000846833,4347209:1e-06):0.022603,((584457:0.0130307,(2762370:0.0044413,(2412604:0.000817825,4335143:1e-06):0.00681242):0.00187649):0.0102677,(307846:0.0126013,(2629395:0.0121998,3786157:0.00318303):1e-06):0.0235568):0.0216951):0.027065,(31537:0.0435786,(((561378:0.00174851,546572:1e-06):0.0417846,(133760:0.00678637,101617:0.00151593):0.0174454):0.0196706,(248943:0.0333441,((2026030:0.00530066,4420290:0.00385886):0.0274371,(253655:0.000655894,2651824:0.0119639):0.0251694):0.00639407):0.00772806):0.00542163):0.0231209)'f__Chlorothrixaceae':0.00962638,((74629:0.0857748,((4353428:0.0463615,((1529840:0.0523072,(4378051:0.00164105,4435550:0.00271342):0.0407968):0.0238625,(((4358421:0.0377716,((((3354373:0.0172049,4376943:0.00541672):0.0113849,(4429223:0.0063374,4472642:0.00584135):0.029908):0.012203,4357487:0.00757421):0.00622509,2196771:0.016424):0.00555137):0.00918191,(((4255885:0.000864825,4395491:0.00170181):0.00238665,(4159870:0.000509811,4400801:0.00785326):0.00218791):0.0414421,((((3362400:0.000831166,4475933:0.000848611):0.0318002,((2954259:0.00164434,3272700:0.00693983):1e-06,(3362938:0.00789212,4442275:0.00495702):0.00574241):0.0174545):0.00806489,(2385328:0.0150615,2454266:0.00558679):0.029303):0.00740651,((3592255:0.00186385,(159315:0.0149591,4409431:1e-06):0.00742717):0.0246986,((4399919:0.0133586,((4360393:0.0050614,(3433536:0.00434588,1626761:0.00714369):0.00516626):0.000841262,4445933:1e-06):0.00641347):0.0195428,(3382001:0.000742846,(2507409:0.00334418,4394805:1e-06):0.00343264):0.0300301):0.00827136):0.00593134):0.00640931):0.00440669):0.00513124,((2918293:0.00431687,4362120:1e-06):0.0314988,(4480740:0.00236638,(4463711:1e-06,1573031:0.0142278):0.00364715):0.0287055):0.0152349):0.0102719):0.00695977):0.00523101,(4473758:0.0534929,((3491343:1e-06,4036146:0.00171193):0.0261503,((4369590:0.00270517,4434944:1e-06):0.0485538,1621954:0.0353847):0.0118289):0.0230067):0.0113315):0.00874333):0.00589775,((4439887:0.0124607,(4449046:0.0159831,4479838:1e-06):0.0122711):0.011491,(4477870:0.0260134,(4369658:0.00688956,4399530:0.00478005):0.00705737):0.0061485):0.0227802):0.0168973):0.0152377,((4156155:0.0189165,(210412:0.00476551,217054:0.0379719):0.0177221):0.0367921,(((159429:0.000913192,3334508:0.00428815):1e-06,(4465950:0.00139864,251486:0.00504815):0.00112452):0.00763356,(((4473688:0.00786427,(4454832:0.0268798,4204323:0.0258477):0.000974985):1e-06,(4416882:0.0120284,1718300:0.04351):0.000762838):0.00160723,(4378804:0.000952214,(4370877:0.00167663,3057725:0.00439101):0.000763697):0.00193319):0.00698699):0.0368379):0.00820962):0.00759983,((2415701:0.00279905,2862978:0.009617):0.00454794,((1847220:0.00165371,4468903:1e-06):1e-06,2694193:0.0173648):0.00449603):0.053758):0.0108602)'o__Chloroflexales':0.0124188):0.0221983):0.0300364,((((((((4406765:0.0685123,(256132:0.0164185,832021:0.0189535):0.0071698):0.0509847,(250972:0.0276592,1129719:0.033971):0.0225331):0.0167961,615282:0.0915418):0.0115441,((1111050:0.000918007,579686:0.0149591):0.0529151,((248747:0.023974,4348041:0.0314413):0.0227571,(3233655:0.0293459,(256891:0.00643249,256762:0.0101587):0.0467419):0.00754273):0.0327186):0.0338129):0.005741,(4381531:0.0750652,(((144545:0.0201647,(329622:0.00879053,3650967:0.0422982):0.016745):0.012232,((805467:0.00619749,811892:0.0021195):0.0274685,(1281:0.0130058,((807866:0.0183514,(255811:0.00429202,(208990:0.0117535,41211:0.0022898):0.00110869):0.00311695):0.00456698,(107332:0.0223413,113942:0.0176399):0.00640716):0.0154331)'g__Kouleothrix':0.00879117):0.0116135):0.0147247,(((3518312:0.0234515,(65689:0.0266801,2984016:0.0333037):0.0074057):0.0157236,((510471:0.00527349,3518313:0.0245676):0.00292643,((((225041:0.00902929,588861:0.0133873):0.00845982,289530:0.0093229):0.00469879,(((220353:0.00795818,217917:0.0130292):0.00185482,155000:0.0033656):0.00169899,(238766:0.00755533,4477118:0.0146806):0.00519586):0.00197205):0.00460247,((((559278:0.00413354,538024:1e-06):0.00679575,(563358:0.0106078,2885481:0.00987054):0.00762619):0.00134776,(4310044:0.00442254,(818016:0.0099776,(269768:0.00146325,4298922:0.0663179):0.0166332):0.00491994):0.0124985):0.00521118,(545548:0.0181976,253621:0.0303909):0.00734254):0.00671824):0.00574802):0.0282739):0.0233492,(4452901:0.0439898,(544460:0.029737,(579215:0.00243907,248223:0.00937891):0.0048183):0.0342518):0.0141209):0.0186794)'f__Kouleothrixaceae':0.0227645):0.0218096):0.0148073,(((((48226:0.0120981,(((((25845:0.00856023,(51525:0.00361121,18466:0.0524761):0.00276421):1e-06,(((71472:0.00342724,47670:0.00968328):0.000830767,35975:0.0183876):0.00122016,52656:0.00770919):0.00123277):0.000906077,37685:0.0170266):0.0036402,(72212:0.00444167,51953:0.0139516):0.000514388):0.00715552,((213454:0.0059345,208180:1e-06):0.0138401,(193341:0.010997,73282:0.0102175):0.00806145):0.00723273):0.00663402):0.0118897,(161690:1e-06,30748:0.00584765):0.00530717)'g__Roseiflexus':0.00621997,(1104929:0.00313222,1110364:0.00121914):0.000550448):0.00727877,1111879:0.0310666):0.0644523,(3518317:0.0394209,3650966:0.0262203):0.0217656)'f__Roseiflexaceae':0.0138935):0.012979,(3114957:0.0854412,((38489:0.0889601,(238022:0.0565392,4469859:0.0833952):0.0148265):0.0252185,(((1113968:0.000838169,1119629:0.0058292):0.0483329,((((4360252:0.0318308,CAAGGAATTTTCGTCAATGGGCGCAAGCCTGAACGAGCAACGCCGCGTGGAGGATGACGGCTTTCGGGTTGTAAACTCCTTTTGGGGGGGACGATAATGACGGTACCCCTTGAATAAGCCCCGGCTAACTCTGTGCCAGCAGCCGCGGTAATACAGAGGGGGCAAGCGTTGTCCGGAATTACTGGGCGTACAGCGCACGCAGGTGGCCTGGCAAGTGTGGTATGAAAGCCCCGCGCTTAACGCGGGGAGG:0.00631826):0.000237457,CAAGGAATTTTCGTCAATGGGCGCAAGCCTGAACGAGCAACGCCGCGTGGAGGATGACGGCTTTCGGGTTGTAAACTCCTTTTGGGGGGGGACGATAATGACGGTACCCCTTGAATAAGCCCCGGCTAACTCTGTGCCAGCAGCCGCGGTAATACAGAGGGGGCAAGCGTTGTCCGGAATTACTGGGCGTACAGCGCACGCAGGTGGCCTGGCAAGTGTGGTGTGAAAGCCCCGCGCTTAACGCGGGGAG:6.11352e-06):1.97e-06,CAAGGAATTTTCGTCAATGGGCGCAAGCCTGAACGAGCAACGCCGCGTGGAGGATGACGGCTTTCGGGTTGTAAACTCCTTTTGGGGGGGACGATAATGACGGTACCCCTTGAATAAGCCCCGGCTAACTCTGTGCCAGCAGCCGCGGTAATACAGAGGGGGCAAGCGTTGTCCGGAATTACTGGGCGTACAGCGCACGCAGGTGGCCTGGCAAGTGTGGTGTGAAAGCCCCGCGCTTAACGCGGGGAGG:6.11352e-06):0.0149405,(591650:0.0120164,(4413724:0.00679269,(838492:0.0102488,273949:0.00562311):0.00808156):0.0150542):0.0345131):0.00577801):0.0358406,(4335861:0.0200909,((541046:0.0203521,(534357:0.00184512,(230687:0.00496317,28650:0.00898836):0.000598286):0.0118283):0.0165213,(2641604:0.012948,4357890:0.0269543):0.00745095):0.00111768):0.0916578):0.0127162):0.0109623):0.0114022)'o__Roseiflexales':0.0198342,4398983:0.192896):0.0370437):0.0130555,((((184873:0.0443348,828826:0.0223083):0.0314563,(1139057:0.0396956,(628601:0.0661618,(2800538:0.0363774,1110219:0.056301):0.0263454):0.0168162):0.0144294):0.029203,((557504:0.0512393,4352055:0.0597282):0.027305,(((1120888:0.0275034,(543914:0.0141477,137943:0.0410991):0.0132433):0.0109848,((((2963236:0.00761194,4383212:0.0168596):0.0341712,559753:0.0556856):0.00964518,(4140501:0.0317631,(1138481:0.0835246,(3518314:0.0380112,3650965:0.0436825):0.020997):0.012224):0.0113799):0.0109495,4339785:0.0720622):0.00280745):0.0097731,((710629:0.0145477,((4437595:0.0101426,4476374:0.0187991):0.028668,1125819:0.00903298):0.0105526):0.0352339,(311130:0.0372971,(4302551:0.0407379,(4140502:0.0231992,(4328659:0.0116999,(2183906:0.00441422,4387379:0.00468822):0.00422562):0.00337817):0.0203166):0.0110579):0.00999073):0.0132794):0.0160647):0.0170291):0.0707224,(4423139:0.0787133,(559563:0.0352122,((562206:0.0151502,162705:1e-06):0.0513051,112962:0.0389391):0.0284622):0.0430991):0.0396627):0.0192647)'c__Chloroflexi':0.0948747):0.0239823)'p__Chloroflexi':0.0137845,((((((633082:0.0659795,((4391679:0.0243521,(66947:0.0111684,2273342:0.0287353):0.00432993):0.00574936,761138:0.0128207):0.0194461):0.0347253,(166792:0.0579786,1111149:0.0418667):0.0257492):0.0237347,((570388:0.0210602,(815401:0.0125204,819572:0.0216461):0.019318):0.0328701,(251518:0.0316442,4322920:0.0345951):0.0186929):0.013916)'c__SHA-26':0.0191126,(((1113813:0.0190399,1107578:0.0360767):0.0815313,(((53827:0.0540032,156482:0.091875):0.0168861,((4444212:0.0466222,(161537:0.0308549,((223797:0.0259669,655650:0.00943028):0.00234036,(136311:0.0228743,78594:0.0313695):0.0176277):0.00981396)'c__RA13C7':0.0247591):0.0524325,((461480:0.0256593,(4410125:0.0267419,(580399:0.0542706,4450041:0.0453507):0.0155097):0.0282639):0.0217616,(582983:0.00227075,561495:0.00506282):0.0692549):0.0138181):0.00846472):0.0132329,(4413721:0.100844,((1131325:0.00188213,1121657:0.0117534):0.0812016,(2996647:0.0866082,4416995:0.0647303):0.0753564):0.0334001):0.0131125):0.0152562):0.0078878,((4414734:0.107059,(832147:0.115962,((((259795:0.0376459,(722416:0.017631,(840576:0.013928,(1040109:0.00469915,78862:0.00883399):0.013649):0.0100019):0.0227187)'o__Ellin6537':0.0710712,(((83414:0.0307139,1114250:0.0329134):0.0222536,(521968:0.0538383,(4452899:0.0376678,(565457:0.0387852,((549954:0.0123779,(1126226:0.0118302,4402890:0.00847358):0.0106028):0.00594887,(4452900:0.0189582,(518417:0.00567987,1119093:0.0103453):0.0336676):0.00466048):0.0139269):0.0130532):0.00730832):0.00907668):0.0117373,((((235866:0.0406407,((152668:7.83545e-06,CAAGGAATTTTCCGCAATGGGGGAAACCCTGACGGAGCAACGCCGCGTGCGGGATGACGCGTTTCGGCGTGTAAACCGCTGTTCGGGGGGACGAAGCACTGACGGTACCCCCGGAGGAAGGCCCGGCTAACTACGTGCCAGCAGCCGCGGTAATACGTAGGGGCCAAGCGTTGTCCGGAGTTACTGGGCGTAAAGCGTGCGCAGGCGGCTCGTTGCGCCCGACGTGAAAGCCCCCGGCTCAACCGGGGAG:0.00998941):0.0320862,((247875:0.011663,4318019:0.0359572):0.0121733,((820039:0.029469,((105049:0.00596404,4333751:0.0139057):0.00278458,(((151049:0.049638,137805:1e-06):1e-06,((523561:0.00265352,4474178:0.000872579):0.00652529,(527277:0.00470234,519054:0.00778245):0.00902937):0.00773437):0.000850543,137860:0.00824006):0.00335589):0.00619899):0.0263065,((((514593:0.00873647,4482713:0.00471083):0.0119039,((4354737:0.0153029,(4386052:0.00919653,(530046:0.00630115,(521078:1e-06,(520017:0.00808732,522738:0.0026769):1e-06):1e-06):0.00367023):0.000960151):0.00186682,(137866:0.00689709,(((516783:6.41164e-06,CAAGGAATTTTCCGCAATGGGCGCAAGCCTGACGGAGCAACGCCGCGTGCGGGATGACGCTTTTCGGAGTGTAAACCGCTGTTCGTGGGGACGAAGCACTGACGGTACCCACGGAGGAAGGCCCGGCTAACTACGTGCCAGCAGCCGCGGTAATACGTAGGGGTCGAGCGTTGTCCGGAGTTACTGGGCGTAAAGCGCGTGCAGGTGGCTCATTACGCCCGGCGTGAAAGCCCCCGGCTCAACCGGGGAG:6.11352e-06):0.0,GAATTTTCCGCAATGGGCGCAAGCCTGACGGAGCAACGCCGCGTGCGGGATGACGCTTTTCGGAGTGTAAACCGCTGTTCGTGGGGACGAAGCACTGACGGTACCCACGGAGGAAGGCCCGGCTAACTACGTGCCAGCAGCCGCGGTAATACGTAGGGGTCGAGCGTTGTCCGGAGTTACTGGGCGTAAAGCGCGTGCAGGTGGCTCATTACGCCCGGCGTGAAAGCCCCCGGCTCAACCGGGGAGGGTC:6.11352e-06):0.00327635,90766:0.0201536):0.00168809):0.00795041):0.0103151):0.00949031,(2068900:0.00813918,(527429:0.00722628,521433:0.00444961):0.00385183):0.00827754):0.00611127,629547:0.0277273):0.00859873):0.0161101):0.00693814):0.00669629):0.0179331,(1114113:0.00245773,1116836:0.00268522):0.0447918):0.0213595,(128183:0.0355919,(581262:0.0279872,(1133077:0.0109945,(4483957:0.0145284,(1130984:0.0180464,1125868:0.0201717):0.00443025):0.00663089):0.0468953):0.0108496):0.00633971):0.00591343,((509610:0.0175294,(1130014:0.0168928,(213308:0.00228398,707956:0.0190581):0.00462213):0.00762892):0.0213137,(235846:0.0267564,(788876:0.0170631,1142660:0.0182963):0.0511211):0.00582109):0.00605905):0.00871107)'o__JG30-KF-CM45':0.0222294):0.0104146,((((113628:0.00997363,4319282:0.00362712):0.0335359,((1113994:0.00842093,(1131309:0.0083532,(4442689:0.0222031,(516482:0.00245343,349986:0.000820591):0.000881954):0.00707035):0.00968984):0.0125366,(1129620:0.0304099,1123337:0.0306634):0.0159331):0.00867814):0.0284141,((766547:0.0140969,(1104521:0.00465864,(516459:0.00638552,(1136783:0.0126357,(535766:0.0101281,819971:0.00852313):0.00439724):0.00892482):0.00512227):0.0124879):0.0337798,(203057:0.0358681,((514055:0.00986441,4474293:0.00631481):0.023179,(3114949:0.0505565,(1096921:0.00290651,829738:0.011274):0.00337247):0.010429):0.0183423):0.0110476):0.0200034)'o__AKYG1722':0.0221974,(207509:0.0440059,(((563270:0.0100976,(1105862:0.0191026,(2261538:0.00410055,1130874:0.00786116):0.00651458):0.052073)'o__Thermomicrobiales':0.0588708,((2547205:1e-06,(710120:0.00855181,651143:0.0128958)'o__Sphaerobacterales':0.00337175):0.00378643,4374109:0.00289248):0.0149899):0.00834392,(1500267:0.0281192,(1129553:0.0290933,(4319513:0.0406454,4413467:0.0222156):0.0116955):0.038188):0.00764589):0.00657105):0.0263807):0.0300905)'c__Thermomicrobia':0.0230683,310817:0.132283):0.0380725):0.0201686):0.0135966,(4393262:0.050581,(((1114557:0.0370734,4357974:0.0304208):0.0175859,(((1144052:0.0496712,(1105573:0.0403508,(4375802:0.0102299,(((184881:0.00440822,((204422:0.00362438,(236377:0.00379898,160891:0.00135996):0.00992519):0.00118932,(208268:0.00259661,(325796:0.000987762,161332:0.00355409):0.00610705):0.00742264):0.00384977)'f__FFCH4570':0.00376322,((4310637:0.0107839,(4349212:0.00615359,(2475749:0.00586462,2984014:0.0112914):0.00360986):0.00446951):0.00501164,((106297:0.00349534,105982:0.00157792):0.00850293,705844:0.0129421):0.0057968):1e-06):0.00524332,780141:0.00861791):0.0124645):0.0411469):0.00787164):0.0229135,((1123152:0.0268791,(113170:0.00457597,4406085:0.00615585):0.00824777):0.022185,(99371:0.0445777,4348697:0.0403735):0.0121439):0.0338521)'o__B07_WMSP1':0.0129292,((610807:0.058309,(231395:0.0530992,2629538:0.0121413):0.0367135):0.00852324,(((((710863:0.0137625,251412:0.0162546):0.00488375,((4373725:0.014419,(219565:1e-06,217684:0.0140236):0.004742):0.00847795,795165:0.0187359):0.00124291):0.00835418,((1106275:0.00953601,1043934:0.00705446):0.00952742,(225605:0.0136571,(4298049:0.0164672,4350968:0.00792091):0.0114355):0.00268505):0.00393665):0.0127185,186887:0.0197131)'f__5B-12':0.0398593,((4413714:0.0125125,(242828:0.0162661,4390725:0.00372998):0.00585422):0.0102226,(4401184:0.0485447,(4413715:0.0362764,(((((((114334:0.00158881,223752:0.0083351):0.00203174,(((((767206:0.00608008,TTAGGAATTTTGGGCAATGGGCGAAAGCCTGACCCAGCAACGCCGCGTGGGTGAAGAAGGCCTTCGGGTCGTAAAGCCCTTTTCCAGGGGAAGATGATGACGGTACCCTGGGAATCAGCCCCGGCTAACTACGTGCCAGCAGCCGCGGTAATACGTAGGGGGCAAGCGTTGTCCGGATTTATTGGGCGTAAAGCGCTCGCAGGTGGTTCATTGCGTCGTGCGTGAAAGACCCCGGCTCAACTGGGGAGGG:0.00373098):0.00761966,(114052:0.00521401,(112949:0.00511838,TTAGGAATTTTGGGCAATGGGCGAAAGCCTGACCCAGCAACGCCGCGTGGGTGAAGAAGGCCTTCGGGTCGTAAAGCCCTTTTCCCAGGGAAGATAGTGACGGTACCTGGGGAATCAGCCCCGGCTAACTACGTGCCAGCAGCCGCGGTAATACGTAGGGGGCAAGCGTTGTCCGGATTTATTGGGCGTAAAGCGCTCGCAGGTGGTTCATTGCGTCGTGCGTGAAAGACCCCGGCTCAACTGGGGAGGG:6.11352e-06):0.00512043):0.00159772):0.0028549,113599:0.019162):0.00232837,(823197:0.00916524,261663:0.0110524):0.00491596):0.00424414,812073:0.00861274):0.00262204):0.00362869,(113502:0.00674487,133151:0.0282023):0.00279266):0.000504064,((1104473:0.00278781,((2618782:0.00733807,4468934:0.00270637):0.00437403,113276:0.00964401):0.00564673):0.0020102,216839:0.0122975):0.00203908):0.00538455,112836:0.00374175):0.0128411,2616879:0.00275176)'f__Dolo_23':0.0281944,(554361:0.0194569,4386271:0.0168251):0.0219501):0.00988174):0.0137514):0.0130774):0.0144375)'o__AKYG885':0.00776235):0.00736917):0.00614554):0.0126835,(676966:0.0614982,(4413713:0.0355524,(4433511:0.0442303,4464462:0.0300138):0.0136815):0.0314563):0.0256052)'c__Bljii12':0.0181607):0.033049):0.0100409):0.0056573):0.0162847,(((((1885005:0.0546811,(111464:0.0260404,622298:0.0869271):0.00789214):0.0216353,(((((((4390940:0.0349134,((((409759:0.0141839,(2786764:0.014994,111953:0.00679747):0.00466322):0.0138227,4469374:0.0135516):0.0053629,(((167995:0.0464714,535141:0.0206185):0.003875,((2334588:0.0236016,3134116:0.00368222):0.00745755,(4459833:0.0156381,(4423129:0.00497289,(2615139:0.00324548,(549034:0.00352423,4324624:0.00162608):0.0024185):0.00159101):0.0037575):0.0029548):0.00322819):0.00334999,1130207:0.0416605):0.00818252):0.00293244,(273489:0.00551348,4390052:0.00185418):0.0184906):0.0119638):0.00822133,592217:0.0331839):0.0103328,((251254:0.0178534,(542071:0.00639351,330913:0.00160072):0.0259957):0.0665335,(801573:0.0439753,725300:0.0323466):0.0229345):0.0197307):0.010416,112109:0.0526121):0.00843095,(111483:0.0564166,((((4335553:1e-06,4467801:0.00176151):0.0411427,(545995:0.00811439,(4384229:0.0144481,(3666122:0.0162744,4440993:0.0045857):0.00258137):0.00343729):0.0210371):0.0023041,((821903:0.0165938,4343960:0.0319424):0.00312496,(146475:0.0390295,(814230:0.00786685,((807222:0.00334462,(816293:0.00428477,806164:0.00858936):0.00764961):0.0066087,(814078:0.0139912,805682:0.00892191):0.00720415):0.00484764):0.00800386):0.0144288):0.0051991):0.0177869,771892:0.0407368):0.0086943):0.00738648):0.00308533,547284:0.0569011):0.00425855,(((((((824605:0.0157474,809180:0.0159674):0.0507499,(((558149:0.0044277,352084:0.00695214):0.0219518,(250870:0.0304672,(1563846:0.0127734,806142:0.029767):0.00781511):0.0104731):0.00902128,(641296:0.0454324,(569338:0.0180516,199608:0.0124743):0.0208335):0.0133275):0.00943757):0.0170913,(111486:0.00934096,718486:0.0125615):0.0326035):0.00888451,160265:0.0573329)'o__FS117-23B-02':0.0259244,((570224:0.0565932,((823473:0.00704268,690962:0.0189309):0.0323139,((((2881603:0.00349666,((1108185:0.0120824,(4417723:0.0276417,4437527:1e-06):0.010681):0.00471149,(147104:0.00598328,775137:0.0102737):0.00386568):0.00677961):0.0481993,(760911:0.033248,(245573:0.0417119,(816365:0.0107861,(141106:0.00719614,(144666:0.0133551,819170:0.0327271):0.00406903):0.0073362):0.0138163):0.0119952):0.0106579):0.00514413,(((4426860:0.0200609,669091:0.0363667):0.00489308,((561960:0.0164431,(1141737:0.00656315,(269686:0.00325699,(128328:0.00522145,(4003943:0.00642048,775430:0.00161239):0.00239663):0.00479202):0.00154707):0.0109359):0.00612577,(4337597:0.0257156,(512765:0.0196997,(753567:0.0203715,31890:0.019309):0.00628165):0.00856889):0.00132822):0.00408708):0.00166275,169163:0.0244947):0.00548059):0.00438,(167201:0.00895688,(819241:0.0120574,559475:0.0184089):0.0124492):0.00780914):0.0169377):0.0223819):0.00367234,(160555:0.0685474,(((((538773:0.0409586,((((((((4338495:0.00712345,779235:0.0327183):1e-06,3430632:0.00317623):0.00157035,780946:0.00691827):0.000773332,4418313:0.00400043):0.00343259,550479:0.0142363):0.00337736,(((821937:0.0147786,((202089:0.00483867,(((163838:0.000747678,1108074:0.012921):0.00400326,(552708:0.0023785,(155275:0.00278478,623995:0.00238182):0.00274146):0.000797116):0.00158653,((542720:0.00411694,616807:0.0477859):0.0038376,564029:0.00555606):1e-06):0.00471777):0.0110065,808895:0.00767727):0.00298375):0.00408631,710452:0.0100175):0.00503982,559637:0.0150765):0.00766386):0.00308554,132817:0.031505):0.00264274,((572867:0.00429421,2383795:1e-06):0.0160997,(4343961:0.0343725,(777176:0.0133923,745395:0.00949111):0.0104073):0.00857696):0.00507358):0.0162182):0.00746663,4271530:0.0247457):0.00407501,825873:0.0685216):0.0112608,((3043630:0.00632771,(1576391:0.00374971,(532735:0.00435195,4417740:0.00426898):0.00211319):0.00411499):0.0425624,(680060:0.0212663,(261089:0.0224265,159156:0.0230056):0.00789977):0.0545978):0.0121432):0.00295101,(((552108:0.0147316,(563464:0.0135213,267006:0.0122394):0.00424325):0.0596528,(3188046:0.00984361,(1885833:0.00086998,803398:0.0414038):0.00219948):0.0176906):0.0108327,((253195:0.0300834,239465:0.0517167):0.0151239,63104:0.0167229):0.0102475):0.0133218):0.0191632):0.0352889)'o__GIF9':0.0268107):0.0109908,(((((166367:0.0597798,(1137637:0.0646403,(2273338:0.0469236,4272406:0.0445803):0.0242052):0.0134222):0.0143449,((4367098:0.0422738,(820588:0.050984,3241356:0.0375455):0.0160219):0.0139591,((153175:0.0311375,143037:0.0206173):0.053036,(((815455:0.00688032,521614:0.00862426):0.0337025,(815964:0.0118097,1671560:0.00721624):0.0191776):0.0383037,(4444545:0.0176003,(661548:0.0126796,2273337:0.018207):0.00800611):0.0463102):0.00644894):0.012571):0.00506289):0.0116937,(144062:0.0164195,(2881600:0.0166982,(1113619:0.0112646,4367409:0.0125148):0.0125573):0.00641022):0.0312697):0.00603082,(((((((((111622:0.0172342,(2768488:0.0174949,4461920:0.00948847):0.00407809):0.0120301,(((1061498:0.0028543,970211:0.0236356):0.0138785,((112044:0.00783634,(2032683:0.00517988,4405750:0.0122617):0.00976214):0.00459897,(((270717:0.00725067,797152:0.0016033):0.00107194,((((860613:0.00267611,533019:0.0152799):0.00927848,(((1068153:0.0085364,570579:0.00219188):0.00101439,(111379:0.00318773,(536985:0.0085391,676436:0.000808351):0.00078725):1e-06):0.000626917,(733836:0.0168002,538442:0.04592):0.00637118):0.00101014):0.00221712,907969:0.00496965):0.00399061,661452:0.00454622):0.00163121):0.00205836,(511891:0.00489638,665634:0.00337423):0.0114905):0.00800743):0.00221095):0.00495474,(((707092:0.0369599,568202:0.0346867):0.00377143,(3478430:0.0416577,((550480:0.0195649,(((651451:0.0358321,(667678:0.0422227,3798660:0.0183725):0.0080162):0.00743424,2110477:0.036926):0.0100706,4475941:0.0291395):0.00722343):0.0129402,((2416274:0.0103549,4418973:0.00908231):0.00763537,(706203:0.0237872,(3116063:0.0178536,(((2060310:0.0185219,3666120:0.0114976):0.00898211,4422689:0.0301309):0.00160775,((2192633:0.0139631,(258999:0.018014,((264864:0.0241394,2717582:0.0141834):0.00929831,2998856:0.0123437):0.00338305):0.00336078):0.00480668,((563799:0.0218563,(4344607:0.00826922,(539246:0.020383,(((2881601:0.0127385,722484:0.00710288):0.00134633,(757247:0.0253652,4456407:0.0280346):0.0112012):0.00482692,(4388456:0.0334177,(450018:0.0192662,(4384965:0.00930839,3439873:0.0160049):0.00536423):0.000797952):0.00318885):0.0156973):0.00914602):0.00196814):0.0037446,(461677:0.0150378,143078:0.0215824):0.017927):0.000887742):0.0026549):0.00246392):0.000903795):0.00385423):0.0127739):0.00870906):0.00996415):0.0055769,((((((((4365692:0.0072411,(4263633:1e-06,4393515:0.00158767):0.00480963):0.00397377,((160017:0.0140763,(2630086:0.00753448,(2714263:0.00305333,4186078:0.00713774):0.00195928):0.00387768):0.00491099,((132386:0.00342314,3371345:0.00388744):0.00713271,628271:0.0250414):0.00298713):0.00327083):0.00328955,((((111801:0.0189324,3194093:0.0100176):0.00394948,4149757:0.00885927):0.00302686,274642:0.0146882):0.000758298,264887:0.0216203):0.00350582):0.00154455,1981912:0.00956919):0.00241899,(2172522:0.00482633,4448753:0.00481739):0.00981211):0.00314379,4149766:0.0162336):0.00569803,(((1145146:0.0193178,3934436:0.00307358):0.0110899,(135968:0.0133083,4338497:0.0149537):0.00347146):0.00384613,134513:0.0238934):0.00503412):0.00395152,544554:0.0267674):0.0057233):0.00881661):0.00357732):0.000821757,((4372650:0.00899112,(731843:0.00362982,(2351711:0.00806767,3693966:0.003562):0.000816838):0.00599614):0.0130555,((260689:0.0214872,112034:0.030222):0.00759302,(4345410:0.0217133,((406679:0.00260404,(2253633:0.00568721,4459834:0.00664719):0.00317694):0.00628105,(277282:0.0144491,(3368802:0.00652747,(4407712:0.00580405,4436880:0.00480326):0.00235121):0.00430256):0.0102277):0.0182542):0.00392117):0.00148011):0.0017936):0.00237168,((((1003755:0.00770564,4345875:0.0138961):0.0180078,(423885:0.0447012,1928979:0.0191856):0.00525553):0.00141228,((725532:0.0203465,4436815:0.0162747):0.00534971,(4338496:0.0175275,1680749:0.0303645):0.00346474):0.0159584):0.00974449,((799521:0.0177098,2002324:0.0313935):0.00466705,(((546441:0.036132,(3156311:0.00761351,(4408658:0.00229129,(277499:0.0134166,2428336:0.00755642):0.00244389):0.00908748):0.0061021):0.00152447,((3974327:0.00844489,4390939:0.0120523):0.00643059,534610:0.0305032):0.00639354):0.00185764,(4422690:0.0129997,4382733:0.0328727):0.0091015):0.0109629):0.00206448):0.00197307):0.00369885,((((554544:0.0513071,(1563847:0.0229717,4433217:0.0160056):0.00743613):0.0104752,(((617521:0.0420822,(2717583:0.085649,4405744:0.0383841):0.0271978):0.00452227,(4400064:0.0443541,(775851:0.0112166,(692272:0.0271009,13747:0.00614124):0.00769679):0.0106379):0.00853687):0.00706415,((263326:0.034297,(787851:0.0282785,(673064:0.0146815,753094:0.0297565):0.0182693):0.00263782):0.0121721,(537183:0.0451492,(814233:0.0454669,4355553:0.0316926):0.00927906):0.00567217):0.00798437):0.0012734):0.00373484,(((1563229:0.00185649,4401624:0.0119341):0.0100667,((705717:0.00946866,4460929:0.00372718):0.00395419,(4423092:0.00697579,1672545:0.0228038):0.00644879):0.00899527):0.00311181,(((4160471:0.00538708,4371686:0.0045938):0.00398157,(708861:0.0110188,(784233:0.0012804,4421751:0.00133155):0.00707779):0.00804949):0.0178304,4360500:0.0275451):0.00703362):0.00388306):0.00409444,(1135883:0.0177999,((614791:0.0105482,4303486:0.00474918):0.0029437,((3918799:0.00321175,(631829:0.00172595,3946256:0.00397331):1e-06):0.00888214,(791085:0.0087492,(641768:0.00914306,549113:1e-06):0.00854426):0.0120029):0.00107851):0.00622398):0.015735):1e-06):0.00257423,((((((((771114:0.0195915,4378023:0.0226976):0.00677671,(2704823:0.0191983,4441035:0.0138509):0.0185518):0.00374299,(4421187:0.0275954,((13746:0.0113392,(2816961:0.00862844,(623940:0.0074798,(4385158:0.00531481,4415937:0.00756232):0.00399728):0.00653279):0.00309463):0.00343442,(3666116:0.01939,(((3578394:0.0106012,(2140296:0.00502614,(4003940:0.00156223,4354967:0.00634583):0.00212117):0.00902742):0.00393723,((1885834:0.00477929,1697660:0.013434):0.00392533,4422594:0.0033078):0.00214688):0.010013,((((616335:0.00456358,2060311:0.00677405):0.00272339,(4206782:0.00984331,(((((570865:0.0169754,(757766:0.00441638,(795543:0.0107448,511419:0.00932552):0.00398139):0.00763523):0.0019435,133838:0.00911269):0.000797525,(((770646:0.00257609,4372654:0.00091281):0.00350316,(264929:0.00784196,(4343561:0.0191041,((643324:0.00391595,((786074:0.00717825,(4351495:0.0240996,(541331:0.00672182,736564:0.0130193):0.000745398):0.00224821):1e-06,(513194:0.00313694,((1134200:0.00523748,1084893:0.00943233):0.00198539,(663874:0.00799813,562320:0.00406729):0.000731879):0.00160134):0.000826375):0.00275251):0.00418669,3575589:0.0072056):0.00347393):0.00322793):0.00106624):0.00263671,(4337049:0.0080289,(2320360:0.0130679,564669:0.0121266):0.00239529):0.0008488):0.00158351):0.00175671,(4456404:0.00891525,132805:0.0104966):0.00122213):0.00157249,((715355:0.00822215,((3142571:0.00636894,3564367:0.00236002):0.000785116,((112030:0.00474119,1697661:0.00562321):0.00472784,(4263627:0.00378588,(2587356:0.00857641,2238416:0.00413428):0.000799104):0.00175825):0.000788176):0.0021481):0.00145073,(4408657:0.00646858,(4323011:0.00754399,((4147927:0.00162927,4337008:0.00558612):0.00259178,(266168:0.00495881,1500157:0.00791463):0.00203719):0.00107141):0.00368243):0.00217878):0.00257846):0.00191648):0.00154836):0.00330227,((705136:0.0114141,(1135920:0.0286347,(508953:0.00164231,((563500:0.000853621,(723378:0.00809745,541528:0.0055517):0.00238036):0.0134641,((662795:0.00269021,(508819:0.00712003,557708:0.00423374):0.00141515):0.00455558,930522:0.00666653):0.00186197):0.00181773):0.00608023):0.00228965):0.0064352,((((((4395644:0.00316372,(2675417:0.00555931,111377:0.00540866):1e-06):1e-06,((686489:0.00395423,4435831:0.00422948):0.00399604,4410193:0.00318635):0.00157102):0.000893628,4420964:0.00395831):1e-06,3527535:0.00395421):0.00237234,(509211:0.00578824,(513916:0.00592024,(4357647:0.00399697,750244:0.00421497):0.00202492):0.000770672):0.00215709):0.000744371,3012829:0.0032076):0.000902102):0.000758903):0.00107279,((2354169:0.011824,4390942:0.00232594):0.0117505,(3243184:0.00993917,(4416091:0.0111824,((1672551:0.0109206,4343486:0.00755918):0.00783645,((((273645:0.00653006,2600020:0.00953471):0.00152114,2002321:0.00388953):0.00087228,2768487:0.0118957):1e-06,3666119:0.0047976):0.00225312):0.00303818):0.00347262):0.00431254):0.00264108):0.0021904):0.00523352):0.00361629):0.00192514):0.00947274):0.010756,(((4300149:0.0240069,(260311:0.0278822,(3481218:0.0227149,(3575593:0.0149597,3798666:0.0122695):0.00390315):0.00270833):0.00635803):0.00517753,(680344:0.0206908,(2412767:0.0228959,4454167:0.000883114):0.0144108):0.0241154):0.0013172,(2169471:0.0214778,(3173708:0.00329596,4415941:0.0113827):0.015176):0.00624812):0.00233634):1e-06,(((556667:0.0346873,832440:0.0201545):0.0218755,((239239:0.00557316,1829686:0.00334751):0.0296726,(687131:0.0111879,(768615:0.00902645,(187745:0.0386592,167417:1e-06):0.00877851):0.00596411):0.0339043):0.00767637):0.00973239,(((1129929:0.0151596,(672733:0.00199453,544944:0.0163057):0.00598358):0.00886427,(4439798:0.0118076,(4423132:0.00352612,(1122193:0.00539712,4384716:0.0269805):0.00254037):0.0173882):0.00698282):0.0222022,(((272948:0.00335938,4422384:0.00468738):0.00718974,(4405749:0.0103664,(((3159531:0.00697744,(1775816:0.00627002,(547318:0.00256874,(2369574:0.00402366,(1136008:0.00158896,1141422:0.00481522):0.00483394):0.000823055):0.00229046):0.00282271):0.00253146,734385:0.00358138):0.00197898,(1129630:0.00168736,3116062:0.01123):0.00338225):0.00483724):0.00375029):0.00702905,((111951:0.015355,4296752:0.0172462):0.0066341,(4479178:0.0136381,13748:0.0275516):0.0042603):0.00177963):0.00317139):0.00567836):0.00888199):0.00177526,(689489:0.0186121,742539:0.0433641):0.00263961):0.00246955,((3615456:0.025278,(836655:0.0103273,516005:0.0107014):0.0168054):0.00431904,4395798:0.0246968):0.00317587):0.00172937,3699640:0.0295753):0.00321394):0.00475748,(((793213:0.0404966,3368803:0.0269157):0.0102298,(257370:0.0243825,(3119363:0.0246852,(673381:0.0180149,(268069:0.00398598,1127178:0.0183241):0.014119):0.00603566):0.00513098):0.00667379):0.00207569,(2098701:0.0331616,((699179:0.00953772,801748:0.0301736):0.0091192,(((63128:0.00402286,3974332:0.0128676):0.00592061,(((4332091:0.0232589,(545811:0.0227402,(796546:0.0132544,260482:0.0329576):0.00524407):0.00531034):0.000579216,637634:0.0162877):0.00526607,645119:0.0216304):0.0104157):0.0106322,(((671029:0.00698997,4368980:0.0127391):0.0351089,((809992:0.0105185,801010:0.00885595):0.0379806,(((2778915:1e-06,(649271:0.0016301,(706733:0.000815745,(795552:0.00164629,(163356:0.00960756,(59912:0.00891309,29714:0.0187555):0.00375992):0.014477):1e-06):1e-06):1e-06):0.0020688,(109890:1e-06,106510:0.00824439):0.00185989)'g__Dehalococcoides':0.0333305,((4365877:0.00522517,(573411:0.0135243,3694331:0.00707842):0.00943195):0.0112608,(4356738:0.00397883,275924:0.0272112):0.00816389)'g__Dehalogenimonas':0.0464893):0.0252579):0.00939792):0.0153929,(13743:0.00340485,2092170:0.0172217):0.0295905):0.0171658):0.00279306):0.00679478):0.0140171):0.00742757):0.00475606,(((555138:0.0312948,4186077:0.0155311):0.00820186,((128286:0.0131549,803483:0.0147512):0.00736276,2129213:0.065825):0.00660342):0.00910085,(13744:0.054861,((712680:0.0328327,(990127:0.0207193,((4420965:0.00842711,(1563232:0.00285469,((((1625411:0.00400302,3615462:0.00238431):0.00787114,((4174425:0.0121009,(2968489:0.00167739,4468938:0.00292364):0.00096709):0.00306824,((1122453:0.00210407,(2463404:0.00371585,2615133:0.00188563):0.00159123):0.00182012,4337048:0.0130252):0.00267546):0.00461574):0.00517895,1818572:0.00326664):0.00215385,((1672543:0.00491601,1746716:0.00306791):0.00570464,4407709:0.0158106):0.00154866):0.00530398):0.0082655):0.013575,112063:0.0175095):0.00616577):0.00432677):0.00938844,((((3962501:0.00988939,4433216:0.0162682):0.00750794,(((509028:0.0155662,(570964:0.0116321,558054:0.00462671):0.000851618):0.0127159,777922:0.00188397):0.0065719,882651:0.0130391):0.0209922):0.00353563,(((2369140:0.00848174,2463253:0.00447503):0.00780062,(1108851:0.013746,2568305:0.0162206):0.00609946):0.00294235,((4415421:0.00746033,(4371685:0.00787005,4414286:0.00334034):0.00159584):0.0152108,2513077:0.0180013):0.00280537):0.00232951):0.00374857,((((973837:0.00699222,(561049:0.00241483,510946:0.0105666):0.00754071):0.0210379,557634:0.0304727):0.00758069,264403:0.0296391):0.00362984,(539517:0.024308,4343564:0.0256026):0.0163966):0.00150726):0.00555743):0.00403941):0.00778723):0.00313901):0.00221122,(((188146:0.0379737,((256352:0.00393258,(258100:1e-06,1680755:0.00567332):0.000957077):0.0125152,((4355550:0.0150298,(4408661:0.0128156,(276667:0.00475044,1134172:0.007999):0.00356378):0.00194471):0.00337982,(731174:0.0200457,(241901:0.00521689,153904:0.00707292):0.00707405):0.0023611):0.00623998):0.0277878):0.00940182,(4388238:0.0438826,((((547002:0.0397699,35933:0.0376062):0.00773302,(257219:0.0220136,(((((4371684:0.026342,(3116060:0.00683532,4337838:0.0127349):0.00422256):0.00789186,1894032:0.0473047):0.00775248,(606889:0.0179113,4296751:0.0221323):0.00590522):0.00548308,272162:0.0288022):0.0038871,684613:0.0264568):0.00986222):0.00485678):0.00523758,160026:0.0310513):0.00396071,(4384230:0.0304134,(612719:0.0188923,4350889:0.0189001):0.00412129):0.00251987):0.014596):0.00546235):0.00791404,(565328:0.0452403,(826640:0.0391324,4475607:0.0370132):0.0117191):0.00481532):0.00509565)'f__Dehalococcoidaceae':0.00671871):0.0116548,563488:0.0689855)'o__Dehalococcoidales':0.0168086):0.00422433,(143283:0.0284748,(1109993:0.143954,112151:0.0321416):0.0170396):0.047867):0.010852):0.0101469):0.0311213,1106514:0.0518417)'c__Dehalococcoidetes':0.0175697,((((554992:1e-06,(353248:1e-06,4318158:0.0126084):0.0124967):0.0279865,(3884513:0.0198742,(583310:0.00422489,(4424702:0.00180439,(3706428:0.000865875,255100:0.00975064):0.000744123):0.00351695):0.05359):0.0137628)'o__TK18':0.061525,(537694:0.0246973,(696984:0.0106998,229483:0.00642279):0.028912):0.0226074):0.0150524,(((587291:0.0141316,4441020:0.00821733):0.0457192,308778:0.0884471):0.0310869,4297669:0.0723198):0.0123102)'c__TK17':0.00305176):0.00538358,((((747447:0.0195011,(((((688461:0.0153204,207269:0.033674):0.0129738,((545428:0.0114092,((4480289:0.0215451,(3337006:0.0144347,(2673129:0.00857433,2673130:0.00647231):0.0128255):0.0143707):0.0126925,4248319:0.0173856):1e-06):0.00399823,(760389:0.0337092,(653472:0.0132599,629552:0.0189443):0.00668604):0.0112653):0.00702536):0.00251451,(719931:0.0151187,216606:0.0231479):0.0177509):0.00442604,605451:0.012591):0.0335933,((675905:0.0286085,(((249501:0.0310797,((206654:0.0159416,(241504:0.0134127,4401164:0.00612572):0.00447748):0.00427899,(((4479935:0.0126228,(548487:0.00736206,(579997:0.00573721,(565406:0.00653273,567113:1e-06):1e-06):0.00430354):0.00859717):0.00476068,(1141938:0.0253751,(4315716:0.0240954,4422295:0.0133014):0.00261898):0.00734036):0.00710398,(((510580:0.0045577,(571700:0.00264243,211886:0.00442248):0.00416176):0.0179689,(544296:0.0110283,65691:0.0116198):0.00241621):0.00174518,((568917:0.0112246,358332:0.00532296):0.00240282,(4299593:0.0144673,791214:0.00821403):0.00342327):0.00295237):0.00295902):0.00145452):0.00264468):0.00543832,(4444622:0.00850408,(673969:0.000733274,559741:0.0182287):0.00470219):0.000747669):0.00418518,4407218:0.0134636):0.0300517):0.0190379,(273805:0.0321926,4341065:0.02426):0.00975575):0.00689723):0.00586063):0.00707928,((559312:0.0167362,795321:0.00981056):0.0364864,(810450:0.00911899,(569749:0.0383237,(144409:0.0153766,(((255513:0.00600956,211818:0.0474784):1e-06,226062:0.00754854):0.00143775,(226939:0.00166028,205340:0.00358871):0.00656034):0.00441749):0.00424528):0.00445482):0.0412166):0.0125869)'c__TK17; o__S085':0.0183836,(((694760:0.0173897,634160:0.0192131):0.0481472,((((541615:0.0313278,(695464:0.00515659,2929098:0.0197558):0.00820325):0.0260343,((((((668111:0.0138625,(4076444:0.0096874,4349033:0.0126739):0.0124923):0.00259911,(((672345:0.0167827,4389195:0.0196616):0.00782927,(794229:0.0092276,(1027649:0.0026439,950020:0.00257082):0.0212918):0.00215361):0.00206153,(1107188:0.00741488,((803486:0.00265961,(543362:0.000853127,(672800:0.00333239,975647:0.0078396):0.000749586):0.00994182):0.00651727,4324264:0.0156214):0.00331219):0.00217191):0.00242913):0.000633671,4470208:0.0140918):0.00256291,(701136:0.0120767,774802:0.0129171):0.00390739):0.0130415,(((((754416:0.0181138,(794161:0.0008879,747360:0.00275191):0.0274738):0.00474554,737413:0.0149279):0.00425313,689274:0.0214084):0.00496465,(688948:0.0184738,(720827:0.00644891,669131:0.0100088):0.0124835):0.00541384):0.0130824,(((645886:0.0164215,(666748:0.0122868,769393:0.00829224):0.00596261):0.00209193,(((((((696767:0.00660223,512873:0.0081731):0.0117643,((585463:0.0160152,210026:0.0101139):0.00590132,(211287:0.0115382,1137245:0.0315822):0.011106):0.00959768):0.010274,(837878:0.00573603,836802:0.029695):0.00995494):0.00706145,(4459151:0.00738383,(511930:0.00649789,4140504:0.00243249):0.00156397):0.00328572):1e-06,836475:0.00817182):0.00635297,566831:0.0334018):0.00369819,(702896:0.0167718,242150:0.00416263):0.00347877):0.0155563):0.00489803,(700746:0.0328799,(751437:0.0245545,759088:0.0167348):0.00404799):0.0140718):0.00567148):0.00511991):0.00962172,((665951:0.00441479,772674:0.00183249):0.00770362,(720729:0.0063886,762995:0.00979254):0.006955):0.00802688):0.0139926):0.0133804,((567811:0.0745057,4413716:0.0648826):0.019198,634444:0.0303246):0.0169031)'c__S085':0.0135921,(618330:0.0786163,(811785:0.0932559,(((((((684265:0.0528515,(625908:0.0555758,(13754:0.0189929,(112268:0.000874823,3146299:0.00407697):0.0251839):0.0102016):0.0120166):0.00546657,(((2381382:0.0389645,(241502:0.0129534,(547176:0.00671904,540711:0.00569093):0.0223074):0.0102473):0.0350669,(702005:0.0510363,4347881:0.0405751):0.00909044):0.00374554,((666617:0.0152114,747023:0.014736):0.0117831,(((748049:0.00362835,787796:0.00315052):0.00778913,(((238312:0.0150107,(761711:0.00732352,(237866:0.00739179,((724911:0.00487349,(3193740:0.00502923,3915438:0.0032393):0.00344071):0.00435688,((3122806:0.00421923,(249939:0.00269145,((590414:0.000952879,4443383:0.00414218):0.00338752,(4208280:0.000880892,4424700:0.0107029):0.00164447):0.00100002):0.00261739):0.00268825,(590320:0.00346149,(4208278:0.00340301,(578919:0.00513369,673076:0.00274292):0.00169548):1e-06):0.00268934):0.00176782):0.0032361):0.0043783):0.00515736):0.017532,101990:0.0650166):0.0122915,((240861:0.00968331,(611668:0.0101951,(238387:0.00272062,4424699:0.00923738):0.00327675):0.00842501):0.0103951,(1144451:0.0183034,(790091:0.00390123,(662820:0.00186066,663206:0.00459906):0.00364326):0.0055641):0.0131295):0.00561051):0.00531713):0.00598271,(671047:0.0203625,(((((4347879:0.0198535,(794237:0.00374847,559468:0.00133166):0.0076304):0.00559059,((710218:0.0239853,(793130:0.00250531,(576457:0.00502573,3821596:0.00402163):0.00580341):0.00896129):0.00324463,(((665755:0.00697425,(739283:0.00616787,3148428:0.0060397):0.000967756):0.00173661,(556998:0.00635352,((253385:0.0125794,171264:0.0197055):0.00311613,4404172:0.0103657):0.00084385):0.00316657):0.0288622,((570070:0.00339777,(13753:0.0157166,612363:0.00849686):0.00426772):0.0118065,((548662:0.00424524,1120788:0.0017895):0.00317076,(((112139:0.00429105,822971:0.00624711):0.00236777,(554951:0.00401715,1074942:0.000815868):0.0014133):0.00100822,(820405:0.00244708,(20758:0.0024186,827033:0.00320664):0.00397669):0.00163145):0.00796121):0.0192628):0.00773271):0.00311877):0.00645882):0.00212343,(4409849:0.0273154,(558845:0.0148893,4347877:0.00928688):0.00143479):0.00221319):0.00353205,4457256:0.0109963):0.0039781,(((65684:0.00634101,4357181:0.00656522):0.00697543,((567018:0.0106656,3990824:0.00533756):0.0173459,((273086:0.006794,1114715:0.00568029):0.00204498,((4369468:0.00842262,(553650:0.00397705,2582030:0.0159596):0.00232635):0.00546467,593949:0.00491243):0.0058988):0.00258032):0.0156344):0.00775652,615036:0.0263761):0.00359804):0.00242073):0.00933938):0.00714934):0.0293805):0.0129353):0.00650761,591166:0.107198):0.00749748,(((722745:0.0197287,681575:0.0342158):0.056705,748290:0.0861426):0.00771959,(((712218:0.0323684,3166434:0.0338738):0.0316826,(592472:0.0467148,577628:0.0479798):0.0134964):0.00671523,(90508:0.0448692,101177:0.0797992):0.0193834):0.0161507):0.0387308):0.0130183,706689:0.061075):0.00847442,(((650052:0.0488636,(573350:0.0304571,(((((2100539:0.0261528,4441482:0.028134):0.00497726,((4329311:0.0116691,((238413:0.0219858,(241652:0.0119172,(573945:0.00719641,((705155:0.00381513,(2070224:1e-06,4208273:0.000918061):0.00835825):0.00248782,(2114367:0.00767734,581015:0.0150289):0.00100054):0.00496204):0.00273992):0.00444062):0.0174452,(613823:0.0174126,2582031:0.0191532):0.00681214):0.00202796):0.00606675,1143087:0.0373091):0.00561064):0.0175135,(159623:0.0283754,2853351:0.0358354):0.00836006):0.0102768,((((827019:0.00375517,112306:0.0075234):0.0337843,((((((4474426:0.00382673,1613455:0.0168519):0.00492275,4462461:0.00429148):0.00161193,646839:0.00669165):0.00636375,((4366495:0.0059837,(240741:0.0066045,(235900:0.0054506,(244573:0.00417846,243259:0.000827983):0.00163003):0.000882036):0.0227898):0.00127837,3148427:0.015069):0.00157563):0.000987984,(535516:0.0163801,(591507:0.00258593,238932:0.00179218):0.00905231):0.00380372):0.0276913,(837714:0.00796329,((837004:0.00533519,(569652:0.00278656,1135964:0.00201487):0.00471698):0.00932565,(111871:0.0143051,101670:0.013537):0.00324644):0.00285654):0.0463065):0.011056):0.0134857,(755091:0.00536571,(4349535:0.00366259,4424697:0.00143728):0.0017987):0.0244181):0.00284292,(((3196120:0.0280807,1090745:0.0342368):0.00577072,(100849:0.0388878,2847505:0.0235991):0.00471059):0.00419421,(4317810:0.0163419,4462463:0.0473232):0.0124907):0.00649827):0.00638258):0.00495144,(((3915436:0.0310713,(589266:0.00944114,(101498:0.0337175,(580967:0.0104975,2188458:0.011607):0.0145971):0.00915093):0.0386505):0.00684348,(((1140189:0.0699934,(2770778:0.00807078,(111406:0.00299702,561898:0.0330972):0.000141072):0.0900491):0.0222376,((4303098:0.0331078,(248548:0.0120746,(246428:0.0030261,(4426892:0.00650456,4424695:1e-06):0.00131109):0.00650697):0.0336256):0.0206618,(1126406:0.0201066,((578581:0.00455034,1864530:0.000569171):0.026487,(918962:0.00628731,100694:0.00965567):0.0159757):0.010935):0.00291525):0.00792813):0.00145748,810310:0.0295458):0.00479571):0.00633191,(101831:0.0444089,629567:0.0236838):0.0115578):0.00786684):0.00648046):0.0298281):0.0238381,(((4389201:0.067253,((786063:0.0444758,552635:0.0247222):0.00992617,((((561516:0.00489711,4406038:0.00161344):0.000744305,(4428476:0.00174258,4404176:0.00341686):0.00350256):0.017918,(257894:0.0135987,(1136940:0.0197515,100538:0.0137184):0.00395711):0.0054622):0.0137274,(((1105556:0.00351616,(4403533:0.00865781,1142829:0.0260746):0.00400844):0.00331703,1107089:0.00869853):0.0150826,(4402525:0.0131007,(256176:0.00794134,717673:0.00737166):0.00671257):0.0149839):0.00720143):0.0291824):0.0092821):0.0565587,(88715:0.0871968,(554718:0.00195724,(4482246:0.0499182,260023:0.00507686):0.00449956):0.0298999):0.0112194):0.00657097,(583391:0.0465322,((581239:0.00262099,105803:0.00813494):0.0163842,((762848:0.00663916,(633387:0.00371739,754728:0.00459338):0.0012126):0.00938964,(558878:0.00243169,(4345936:0.0161594,(4208272:0.00865847,4081687:1e-06):0.00523211):0.000900194):0.0156736):0.0146988):0.0397661):0.0137372):0.00600438):0.00672563,((761132:0.0169621,(3385517:0.0163307,3760116:0.0210457):0.0235402):0.0419543,((253515:0.0811866,(782314:0.0333982,((4353484:0.0257953,(74658:0.0276489,431118:0.0661983):0.0177754):0.00643461,(108878:0.0168375,(564046:0.00333107,707793:0.0032236):0.00596615):0.0379448):0.00625298):0.047352):0.00923221,800426:0.0490212):0.0181234):0.0174213):0.010593):0.00857449,(1124780:0.0425552,((567847:0.00422867,4349537:0.00360407):0.0215355,(835097:0.0390465,3337005:0.0217483):0.0139673):0.0332552):0.0441598)'c__SAR202':0.0222503):0.020054):0.0139991):0.0213974):0.00608332,(((811403:0.00828121,(831877:0.00161855,835419:0.00243665):0.0128811):0.00812901,306840:0.00743501):0.0042313,826497:0.00424502):0.082516):0.00549107):0.00447465,(((60159:0.00953297,4443384:0.00709183):0.029677,(((793476:0.00654671,546459:0.00237904):0.0163745,(((4337729:0.0175627,(((106084:0.00615913,(71332:0.00651601,812149:1e-06):0.0102816):0.0018767,(583206:0.0137672,(253298:0.00959076,101541:0.0290996):0.00441756):0.00151643):0.00248579,143212:0.010292):0.00644906):0.0123589,(239300:0.0253137,1120827:0.0357624):0.00148713):0.00586996,813663:0.0515629):0.00763244):0.00435115,(4329303:0.0123771,(715065:0.0166595,1021102:0.0264078):0.0171919):0.00258694):0.0184951)'o__mle1-48':0.06039,(((685845:0.0400774,1118355:0.00318437):0.0127313,(805752:0.0265733,((575079:0.0325824,(758764:0.0255188,((962487:0.00591656,4329310:0.0137283):0.0253751,((329203:0.00943917,1143148:0.0106286):0.00482494,(577544:0.00275442,4371472:0.0186282):0.00628247):0.00976269):0.0105328):0.0111718):0.0222565,(759125:0.0141523,593922:0.10878):0.0314353):0.0113523):0.00587461):0.0225939,(204757:0.0349665,200061:0.104617):0.0113801):0.0333161)'c__TK17':0.0170448):0.0207661):0.0113228)'p__Chloroflexi':0.011106,((((4476741:0.039082,(((828305:0.00184219,674863:1e-06):0.0377614,(554719:1e-06,(1110592:0.00653308,546211:0.0012597):0.0231496):0.0280985):0.0295814,(838023:0.0502353,(575566:0.0808125,567250:0.00507886):0.0563658):0.0201305)'g__Thermobaculum':0.0251791):0.0520133,((275115:0.0240527,2186943:0.0146363):0.0187775,(551024:0.0171436,239002:0.027934):0.0105522):0.0570474):0.0151963,202951:0.132199)'p__Chloroflexi; c__[Thermobacula]; o__[Thermobaculales]; f__[Thermobaculaceae]':0.0194238,(((((((217717:0.07327,(797652:0.0248612,747589:0.0165298):0.0745306):0.0770659,((207920:0.0341656,4416841:0.0299058):0.0897517,738462:0.0848378):0.013687)'o__Elev-1554':0.0231403,(222456:0.0908069,(((215100:0.0244906,161587:0.0185562):0.00952047,1093740:0.0207625):0.0042929,993882:0.0344962):0.0142464)'o__B12-WMSP1':0.0573059):0.0169673,(571566:0.202677,(556710:0.00340533,534672:0.00571411):0.0849778)'o__B10-SB3A':0.0562108):0.0116994,((78435:0.0297861,(217784:0.021892,4299596:0.0150209):0.0223735):0.0602251,((536947:0.0960763,((560808:0.00653935,511110:0.0041689):0.0199716,(4392443:0.0284362,825869:0.0411937):0.00687744):0.0657):0.0502191,((4034664:0.0442882,(3122805:0.0107072,4393618:0.0159421):0.0223668):0.100793,(844510:0.079928,(((239255:0.081519,(202919:0.00870344,1638796:0.00633264):0.0321508):0.0260887,(4329986:0.060207,(825697:0.041991,1118852:0.0586687):0.0153851):0.0101985):0.0122184,4467173:0.0470559):0.0172019):0.0926936):0.039095):0.0290256)'o__TK10':0.0223246):0.00580932,((((223226:0.0462816,202229:0.188908):0.148063,((554941:0.0528316,((316520:0.0653878,(236149:0.0733335,217879:0.0549316):0.0145037):0.0108422,((((((222093:0.0189373,(822361:0.0456013,(4298122:0.0440712,217948:0.018354):0.00285509):0.0184772):0.0199307,(((100585:0.0458086,99957:0.0445127):0.0320179,257685:0.0539171):0.00697298,((160935:0.0291685,(849239:0.00877597,840910:0.00614071):0.0287876):0.0286538,516024:0.113803):0.0182461):0.0144637):0.0166608,(((222240:0.0288467,(525657:0.0178124,2461324:0.0129362):0.0126425):0.0202915,(((1108211:0.0140517,(251366:0.0203315,(253434:0.0065346,235993:0.0032927):0.00205111):0.00926318):0.00197834,514422:0.0375701):0.00150756,237803:0.0142951):0.0195513):0.0123705,((((226026:0.00717758,4387630:0.00874545):0.00634064,(236930:0.017045,217959:0.0135069):0.00658282):0.0268328,(842406:0.0512151,((((226220:0.010211,(961487:0.00424513,160289:0.00447813):0.00235133):0.00361422,((160354:0.0178085,1671561:0.0167758):0.0111162,(221999:0.0586529,(221372:0.0257903,161108:0.0284553):0.00410383):0.00706293):0.00711673):0.0109857,(218887:0.013832,(4320961:0.00513918,(154958:0.0281699,4321056:0.00848854):0.000580293):0.00891698):0.00926733):0.00818135,1057334:0.0333455):0.010383):0.0154049):0.013457,((219351:0.0372731,(((520338:0.0268468,311991:0.0207819):0.0319164,((821639:0.0300011,(4465448:0.00315902,(1107562:0.0571791,(183422:0.00520706,(285320:0.00442565,250185:0.0085054):0.00290567):0.00642482):0.00371969):0.00649365):0.00644711,(((244455:0.0137089,4328465:0.00750981):0.00481378,((181846:0.00685141,(161567:0.00267873,160433:0.000864241):0.00909096):0.00475224,1122827:0.0215361):0.00385652):0.000827182,(((((177302:0.00826811,((1136794:0.0204682,4302755:0.0031991):0.00251951,257714:0.0127156):0.00180803):0.00147809,3240295:0.00833854):0.00441127,4304551:0.0111233):0.0073341,((222810:0.00545678,4321054:0.00285934):0.00365879,(4302249:0.00144242,285767:0.031918):0.00491187):0.00602036):0.00793712,(810952:0.00999755,248579:0.0070578):0.0285553):0.00712874):0.0138169):0.019205):0.0111417,(212202:0.0585516,((851581:0.00879911,845490:0.00369089):0.063003,(221776:0.0386555,(211112:0.042605,(100432:0.00429026,100271:0.000773968):0.0356141):0.0126886):0.0125627):0.0142367):0.0122027):0.012961):0.0121709,205932:0.0435369):0.00856817):0.00968269):0.00823303):0.00561527,((543938:0.0531115,(567225:0.00472926,(558337:0.00165854,537454:0.00167006):0.00197351):0.0743885):0.0352861,((((572975:0.00253999,613695:0.000807602):0.0506242,(882187:0.0101,682232:0.0156635):0.0163389):0.0159086,(310458:0.027889,(178300:0.00666778,1109698:0.0304135):0.0263494):0.0271469):0.0100581,((250442:0.0631635,((((4314133:0.0481864,4390911:0.0385502):0.027063,((218158:0.0406076,1111905:0.0905688):0.0189522,(220080:0.0655288,219943:0.030703):0.0151828):0.00392962):0.00818734,((841453:0.0291204,4331994:0.0250569):0.0395172,223009:0.0366691):0.0126022):0.014544,(((4302255:0.00140644,4346859:0.0143341):0.0218065,4418478:0.0648675):0.0201993,(4320966:0.0191395,(4314632:0.00336678,4348666:0.0114996):0.032155):0.0280213):0.0122272):0.0138872):0.00660211,(794054:0.0504464,((670375:0.0446011,(513165:0.0201058,104491:0.0134041):0.0134718):0.00724763,((981393:0.0164045,545051:0.0182951):0.00896566,(574514:0.0193724,(533145:0.0157976,730945:0.0325254):0.0243605):0.00820469):0.014849):0.033381):0.0236053):0.00873333):0.00678038):0.00586005):0.017293,(((4393508:0.0242157,(156599:0.0182055,104930:0.0206976):0.0307796):0.0368046,((240160:0.0829403,(723932:0.00352944,(614917:0.0142907,(250890:0.00369742,244274:0.00246122):0.00281462):0.00426295)'g__Thermogemmatispora':0.074852):0.0114732,(289553:0.0194409,(105074:0.00953609,100115:0.0228928):0.00885507):0.0636502):0.0185826):0.0120897,(849070:0.0473342,(1111095:0.0451731,(4449575:0.0182287,(848759:0.0256849,818964:0.0329182):0.0185568):0.01581):0.0358529):0.00977339):0.00516332):0.00826604,(623302:0.00809172,(640982:1e-06,105343:0.00167343):0.00512919):0.0693061):0.0128087)'f__Thermogemmatisporaceae':0.00768237)'o__Thermogemmatisporales':0.00557607,(((208896:0.119422,4306217:0.0164053):0.0226169,(830836:0.05922,(257295:0.0519861,(849567:0.00402211,843126:1e-06):0.0213339):0.00965257):0.0325623):0.00587175,((((160136:0.00145721,((161127:0.000818372,(159884:0.00170205,4348445:0.00395421):0.00098214):1e-06,(4410198:0.00650201,159812:1e-06):0.000910237):0.00432576):0.0316027,(161066:0.0054012,160791:0.00318133):0.0241309):0.0361632,((818169:0.038055,236445:0.0830852):0.0178847,(4140499:0.0108238,(246200:0.0123519,217400:0.00737316):0.0120057):0.0360244):0.0152121):0.00915828,((((243011:0.0200414,(((4324024:0.0175191,4354370:0.0116341):0.00204876,(593863:0.0176284,(320282:0.0226698,(581736:0.00682307,4388004:0.0217468):0.0143996):0.00429375):0.006785):0.00286794,((((249877:0.0337632,(537728:0.00319655,241342:0.00550084):0.0196914):0.0132485,(560616:0.00601154,509188:0.0139216):0.0175032):0.0042067,((566526:0.0039681,((238445:0.0531487,537901:0.0130108):1e-06,557444:0.00478653):1e-06):0.00080084,(592361:0.00193409,579193:0.00810669):0.0023036):0.0128574):0.0053515,(580677:0.0157291,(546061:0.00159349,(557636:0.00239101,509571:0.000795521):1e-06):0.019416):0.00986255):0.00448664):0.00349224):0.00348472,321040:0.0245852)'g__FFCH10602':0.036529,(160254:0.0707421,((104016:0.0522483,(105031:0.00156992,100738:0.015572):0.0391757):0.0287357,((160268:0.00452178,(160219:0.016902,4479483:0.0189729):0.00729664):0.0269699,(3117367:0.036128,4314635:0.052753):0.0164595):0.0123764):0.00954262):0.00613172):0.006305,(((845154:0.0242172,836258:0.0386387):0.00662955,(160260:0.0455926,(1124020:0.0136122,1140737:0.00953925):0.0299501):0.0139649):0.00661932,(246244:0.0555449,(258127:0.0345848,210217:0.0592609):0.0124041):0.0119996):0.00748709):0.00986821):0.00683674)'o__Ktedonobacterales; f__Ktedonobacteraceae':0.00886254):0.00225604):0.0440006,((4306484:0.0482465,4317198:0.0327082):0.0549746,((((130629:0.034428,(((822323:0.0124397,(204816:0.0215872,(131487:1e-06,130709:0.0141328):0.00544699):0.00746124):0.00156294,(4300477:0.00591461,4396579:0.00405129):0.00878944):0.0069626,4327558:0.0128273):0.0204531):0.0215868,(244101:0.0498174,111100:0.0502617):0.0129393):0.00930053,78758:0.0362055):0.0124467,(511200:0.0411459,178506:0.0323729):0.00403994)'o__JG30-KF-AS9':0.0462666):0.039635):0.026654,52036:0.195647):0.0305266)'p__Chloroflexi; c__Ktedonobacteria':0.0195093,((((1932084:0.00586925,2181348:0.00372826):0.131966,((4422910:0.0508203,(1732160:0.0536446,4334638:0.0270905):0.033217):0.0356937,(154606:0.0693621,(3114397:0.083005,(4377016:0.0351699,(543799:0.0307386,(2216255:0.00208847,4462991:0.012367):0.0254651):0.0115813):0.0211283):0.0197674):0.0221716):0.0510807)'p__MVP-21':0.094068,(((((719338:0.0125031,(204068:0.00365147,4421192:0.000738976):0.0275744):0.00718923,(639435:0.0300196,(1108340:0.035124,((212287:0.0250363,(225131:0.00771004,4314196:0.0203145):0.00626244):0.00407011,(4425219:0.00906398,247956:0.0330099):0.00479216):0.0023637):0.014212):0.00669548):0.0114649,(635554:0.00674597,(651963:0.0115148,(634580:0.00396092,(4399236:0.0105055,4474268:0.00547658):0.0083942):0.0138061):0.0172378):0.0152037):0.0354138,(653931:0.0244603,2996646:0.0304151):0.0162532):0.0484897,((((544441:0.0234054,(661453:0.0074811,(4380500:0.00655126,4459368:0.00267802):0.00150754):0.00912795):0.00289532,((562922:0.014883,533973:1e-06):0.0129042,((104933:0.00330805,4418122:1e-06):0.00468463,(4299829:0.00544677,((550937:0.00776145,(((4427330:0.00335582,((585970:0.00484617,(4361043:0.00408758,586660:0.0089585):0.00243997):0.0014165,(1113112:0.00985959,816020:0.00159469):0.00347253):0.0024282):0.00164287,1145388:0.00748149):0.00144977,4432168:0.00161494):0.000981204):0.000806983,114068:0.00445358):0.00430949):0.00317397):0.00181504):0.00368405):0.00319633,(1121806:0.00444008,4383467:0.0471393):0.00579354):0.0288697,(((345003:1e-06,(((4422839:1e-06,(4411576:0.000867667,4417850:0.00173855):0.000863874):1e-06,(4345462:0.00261501,4345059:0.0126682):0.00261187):0.0039908,346142:0.00806908):0.0056508):0.00912163,3719109:0.00971582)'c__SL56':0.0752162,(((((517412:0.00847984,(533602:0.00556454,624786:0.0259337):0.00309358):0.0042774,(593363:0.00902561,1129149:0.00647843):0.00317341):0.00203924,((534789:0.013172,(549321:0.00397615,4398746:0.00807513):0.00408656):0.00596494,256904:0.00638991):0.00309636):0.00887864,817331:0.00226124):0.01719,(((((218985:0.00236735,(284171:0.00686542,217746:0.00162168):0.000852671):0.00658273,(((366443:0.00170736,112929:0.00606207):0.00921994,113232:0.0147868):6.72642e-06,TGGGGAATATTGGTCAATGGGCGGAAGCCTGAACCAGCCAAGTAGCGTGCGGGATGACGGCATTATGTGTTGTAAAGCTCTTTTGTCCGGGACGAACGGCATGGTTAGGAAATGATCCATGAGTGACGGTACCGGAAGAAAAAGCCACGGCTAACTACGTGCCAGCAGCCGCGGTAATACGTAGGTGGCAAGCGTTGTCCGGAATTATTGGGCGTAAAGCGCGCGCAGGCGGCCCTTTAAGTCCATCTTA:0.195077):0.0034372):0.00668729,(((4320644:0.00570413,((((82007:0.0126577,((1692229:0.00940327,4306683:0.00127485):0.00656741,(220261:0.000844363,320629:0.0171119):0.0013355):0.00462385):0.00773975,(4346961:0.000830953,(113651:1e-06,134616:0.00444431):0.000877347):0.00349176):0.0065181,(((((212027:8.34263e-06,TCGGGAATTTTGCGCAATGGACGAAAGTCTGACGCAGCAACGCCGCGTGAGGGATGAAGGCCTTCGGGTTGTAAACCTCTTTTCTCAGGGACGATAATGACGGTACCTGAGGAATAAGTCACGGCTAACTACGTGCCAGCAGCCGCGGTAATACGTAGGTGGCTAGCGTTGTCCGGATTTACTGGGCGTAAAGAGCGCGCAGGCGGTCGTTCAAGTCGAGTGTGAAAGCCCCCGGCTCAACTGGGGAGGG:0.00906368):0.00853451,4449572:0.00192642):0.00247501,113054:0.0150651):0.00274862,(((((208562:0.00700808,(112867:0.00222002,((560690:0.0040412,218184:0.00241652):0.00363647,206890:0.00583594):0.00162709):0.00130303):0.00247589,102760:0.0130822):0.00134024,160921:0.0160297):0.00208394,4455477:0.00233533):0.00238102,(206278:0.0126027,1110523:0.00447855):0.00477015):0.000819135):0.00160048,(((4140497:0.00404244,(1113353:0.00323664,769696:0.0106575):1e-06):1e-06,(1105231:0.00738472,((((584527:0.00451032,((547191:0.00326055,4319924:0.00647796):0.00205481,(4376091:0.00618428,(541082:0.00364639,522273:0.00615177):0.00157123):0.00327532):0.00164584):0.00178313,(4354528:0.00268223,4411892:0.0042902):0.00852103):6.8793e-06,TCGGGAATTTTGCGCAATGGGCGAAAGCCTGACGCAGCAACGCCGCGTGAGGGATGACGGCCTTCGGGTTGTAAACCTCTTTTCTCAGGGAAGATGATGACGGTACCTGAGGAATAAGCCACGGCTAACTACGTGCCAGCAGCCGCGGTAATACGTAGGTGGCAAGCGTTGTCCGGATTTACTGGGCGTAAAGAGCGCGCAGGCGGTCGTTCAAGTCGCGTGTGAAAGCCCCCGGCTCAACTGGGGAGGG:6.11352e-06):0.00351532,(112952:0.00765742,(128177:0.00637783,(4466523:0.0115405,(566107:0.00411929,(849821:0.000815508,4370068:1e-06):0.00320579):0.000980377):0.00209457):0.00162505):0.00274285):1e-06):0.00242319):0.000809529,4341344:0.0130655):0.0016364):0.000744292):0.00366457,775409:0.0122313):0.0030831):0.00487596,(282711:0.00346701,(254336:0.0016286,253989:0.000825124):0.00325902):0.0123242):0.00497783,4413720:0.026839):0.00103642):0.00395861,(((4420058:0.00895833,(4433512:0.00876005,(578097:0.0121241,4471198:0.0100199):0.0035292):0.000983002):0.000832677,4433574:0.00666279):0.00176046,(((512939:5.99235e-06,TCGGGAATTTTGCTCAATGGGGGAAACCCTGAAGCAGCAACGCCGCGTGAGGGATGAAGGCCTTCGGGTTGTAAACCTCTTTTGTCAGGGACGATGATGACGGTACCTGGCGAATAAGCCACGGCTAACTACGTGCCAGCAGCCGCGGTAATACGTAGGTGGCAAGCGTTGTCCGGATTTACTGGGCGTAAAGAGCGCGCAGGCGGTCGGATAAGTCGAGTGTGAAAGCCCCTGGCTCAACCAGGGAGGG:6.11352e-06):0.00613017,168875:0.004565):0.000666768,(4334625:0.0117827,(833957:0.014632,4418381:0.00339374):0.00230725):0.00512182):0.0106989):0.00152342):0.0054817,(206963:0.00612432,728344:0.00447099):0.0151107):0.00166121)'c__Ellin6529':0.0181629):0.0171133):0.0166304)'p__Chloroflexi':0.0261736):0.0141383,((223202:0.0238545,(745583:0.0225252,(2316421:0.016461,1117349:0.0127624):0.0234783):0.0165518):0.0642816,((((1105901:0.0419391,217555:0.0632282):0.0203066,(208629:0.0229079,(836908:0.0220687,4414731:0.0367452):0.00785188):0.00915805):0.0124092,518263:0.0288268):0.0545914,((828361:0.0806099,4310493:0.0314849):0.018526,(583035:0.0744062,(209812:0.0227532,812788:0.0439309):0.0185293):0.0328637):0.0403531):0.0324224)'p__Chloroflexi; c__Thermobacula; o__Thermobaculales; f__Thermobaculaceae':0.0278296):0.00749071):0.00472612):0.00697812):0.0113326):0.0113947,(881975:0.148727,829927:0.080134):0.0526405):0.0210738,(221463:0.0947492,(207662:0.12376,206533:0.0859942):0.0571924):0.0304197):0.0271724,((208292:0.075946,(((((((((219830:0.00250025,114339:0.00320284):0.00153841,(222095:0.0829015,210710:0.0097512):1e-06):0.00141781,(((((211351:0.00511875,(209943:0.00176768,4470401:0.00379792):0.00147827):0.00251249,(214343:0.00155539,205773:0.00285291):0.000867725):0.00248949,210985:0.00195729):0.00218291,4452386:0.00373513):0.00263647,94096:0.00491399):0.00224449):0.00615033,(1107956:1e-06,(151897:0.00324832,1108593:0.00820194):0.00161844):0.00589327):0.00318939,((((225693:0.00161978,1113203:0.00408676):0.00162675,(560524:0.00536279,1106480:0.00246989):0.00244744):1e-06,217263:0.00529935):1e-06,((1112338:0.00228648,(((216644:0.00264439,(101420:0.0024718,(225305:0.00162434,(225556:0.00243858,224639:0.00162772):0.00079795):1e-06):1e-06):0.0012945,(1111807:0.00828802,1105456:0.0110759):0.00297648):0.00317516,227390:0.00457802):0.00365397):0.00525807,149638:0.00821449):0.00079969):0.0012047):0.00293706,204059:0.0234135):0.000512376,223820:0.0408603):0.0164803,808063:0.0176905):0.00530067,(4453465:0.0378531,(((251362:0.0156043,(254613:0.00523573,252361:0.00518093):0.00477321):0.00783261,(257254:0.0409803,239580:0.0312308):0.00406513):0.0211325,((255961:0.0137574,247114:0.00729305):0.0123145,(246082:0.0242608,(238291:0.0118527,4323367:0.0285528):0.00464169):0.00594329):0.00405922):0.00755845):0.00906127)'c__ABS-6':0.0211153):0.0415047,((822820:0.00918444,(817786:0.022718,(159666:0.00258869,((((811458:0.00721487,(161224:0.0035075,4304489:0.000790085):0.00159751):0.00485809,(226892:0.000787894,220148:0.0174505):0.00242992):0.00246358,(225351:0.00157496,821194:0.0136577):0.00251045):0.00079964,854388:0.00725596):0.00201981):0.00963211):0.00813586):0.0513064,(1111648:0.0513902,(((252845:1e-06,204483:0.0724103):0.0112001,(559239:0.00407524,161623:0.000970488):0.0150873):0.00867497,305609:0.0221685):0.0232518):0.0190181)'c__JG37-AG-4':0.0179033)'p__AD3':0.0505076):0.0196255,((((((220248:0.00617386,2685348:0.0199018):0.0426739,(4166425:0.0225711,4335065:0.0106143):0.048658):0.0638583,(62669:0.0352204,(1107301:0.0161012,4299901:0.033174):0.0269258):0.0328434):0.0184934,((((2104713:0.0154688,(3139427:0.00257241,4432031:0.00172745):0.00874759):0.0742679,((2319617:0.0065645,2903629:0.00653635):0.0810447,(((4178984:1e-06,4457524:0.00238886):0.00999721,(4403814:0.0090222,(4413883:0.018466,4449992:0.0037388):0.00758652):0.0132328):0.0513913,((586512:0.0379525,(2191823:0.0605294,(3346035:0.00082716,3451172:0.000773188):0.0258531):0.0147952):0.0192662,((((143841:0.0091262,2916972:0.00508865):0.00424383,((217932:0.000379925,(225715:0.00317232,141608:0.00346595):0.00195772):0.00474093,(220693:0.00772416,(225145:0.00639587,(113660:0.0143102,144858:0.00419648):0.00382027):0.0144006):0.0096091):0.00257312)'c__Rs-J96':0.0342872,(730120:0.0458292,1107994:0.0491058):0.00698022):0.0124978,(548548:0.0604354,(4187674:0.0407937,(2160130:0.00261253,4413529:0.00330669):0.0259979):0.021224):0.00790257):0.0157053):0.0149873):0.0166258):0.0151732):0.0106608,((4357538:0.0853593,((3092940:0.0747647,(1576289:0.0379929,2223778:0.0404523):0.0591774):0.0253452,4357153:0.0963257):0.00862095):0.0290279,(148318:0.10411,(4339795:0.040877,4422131:0.0519388):0.0463056):0.0332719):0.00332952):0.0184337,(((((((588983:0.0374516,831730:0.0198207):0.0359453,(259258:0.0370435,4480291:0.02797):0.0123959):0.00961544,(790694:0.051965,(146168:0.0266946,(837919:0.0265926,(817778:0.0109961,(594324:0.0053329,588419:0.00318293):0.00639295):0.00886768):0.00612337):0.0410123):0.00897607):0.0114422,((566156:0.0557885,(720791:0.0491039,(536796:0.0321389,3590660:0.0467786):0.00625607):0.0080207):0.00642873,318631:0.0585456):0.00214195):0.00772397,((673500:0.0513941,816093:0.0309078):0.0163774,(555302:0.0457346,(809983:0.0334394,(825313:0.0277604,1105317:0.0496994):0.022003):0.00826314):0.00327163):0.00818779):0.00581828,(((534839:0.0540045,(740869:0.00654042,724326:0.00805751):0.0679534):0.0160067,((572828:0.0162382,161631:0.0126865):0.0353348,95342:0.0666581):0.0088401):0.01003,(311505:0.0177379,4471478:0.0226366):0.0285739):0.00742372):0.0142624,((337042:0.0352145,834701:0.0447088):0.0380256,514297:0.0607509):0.0115877)'c__BS119':0.0467314):0.0246094)'p__ZB3':0.0471173,(28429:0.112925,(555954:0.0743202,((4415438:0.0709563,4445457:0.0686343):0.0115025,((4482702:0.0711805,(544942:0.0383613,726557:0.0877403):0.0219048):0.0154054,(556736:0.0938932,(454878:0.0728263,((567096:0.023266,139838:0.017016):0.0030499,(((2968484:0.0361569,(274043:0.00641871,(639560:0.0255012,261462:0.00825255):0.00521508):0.0161996):0.0129733,4385841:0.0414033):0.00865749,((1134274:0.0225661,(1142161:0.0742279,4415437:0.0237352):0.0135121):0.0125449,685793:0.0372517):0.0167037):0.00675673)'c__HDBW-WB69':0.0251704):0.0206997):0.0240227):0.0107191):0.0113125):0.0123459)'p__AC1':0.0440351):0.0471828,(((((1106858:0.0804447,(3058155:0.0297902,(1122473:0.0163597,1131861:0.0195935):0.025346):0.0571752):0.023779,((4478280:0.0308369,(560115:0.00971455,276009:0.0119662):0.00993261):0.00711341,(((168638:0.0262895,4351776:0.0423182):0.00764749,813502:0.0232442):0.00766814,261806:0.0184834):0.00593168):0.0349946)'c__Kazan-3B-09':0.0140179,4299838:0.0522985):0.0444851,(((((65677:0.051457,(572442:0.00541668,(222744:0.00875591,(((4429030:0.00384046,4477112:0.00263924):0.00316198,(2216486:0.00243339,(136265:0.0241699,136216:1e-06):0.0073392):0.00518194):0.011393,2065775:0.00506541):0.00701363):0.0252258):0.0283553):0.0111463,4405304:0.050063):0.00811746,(((245599:0.0476929,522554:0.0455796):0.00914179,(4351778:0.0620279,572663:0.0343324):0.0112846):0.0126182,(327945:0.0216834,1117498:0.0915076):0.00832998):0.00870513):0.0571156,(259309:0.0756156,3161337:0.0644499):0.0251352):0.0166367,((2109647:0.0395336,(683495:0.026735,(3382603:0.00873393,(552159:0.0075279,2369141:0.00548824):0.00495499):0.00805644):0.0219353):0.0166811,(612012:0.0579694,628734:0.0728406):0.0189138):0.00708873)'c__SHA-109':0.0466761)'p__WS2':0.0244369,(((((205204:0.0076013,(733847:0.00471802,(1144253:0.000940356,4424844:0.00876406):0.00321244):0.00339753):0.024403,(1140682:0.0125754,((1145461:0.000690887,4409772:0.00982838):0.0329419,1123749:0.0113604):0.00620993):0.00356117):0.0534531,(136638:0.0500414,((574876:0.0126455,((((1122703:0.0033405,(((1144592:0.000826314,1126455:0.0139297):0.0018714,((1134714:0.00482302,1144825:0.00321413):0.00268913,(1142159:0.00486687,((((1136672:0.00645178,(4327005:0.00318871,4328008:0.00239662):0.00158954):0.00155257,(1124583:0.00240233,(4381367:0.00894558,1122728:0.00489333):0.000682377):0.00163984):0.00158507,4412136:0.00243468):0.00242009,(((4462572:0.00479138,(1133738:0.0104671,4398657:0.00160224):0.00158423):0.000524437,(1121669:0.000995962,1135814:0.00864046):0.00322696):0.00295746,(4378903:0.0125342,4424841:0.00625834):0.00389533):0.00210014):0.00401238):0.00211943):0.00156631):0.0037938,4367779:0.0131431):0.000562065):0.00591063,((4406286:0.0108701,((1137829:0.00156845,1133780:0.0031992):0.000763037,(4327003:1e-06,4463042:0.0230655):0.000831998):0.00440851):0.00618128,(((((554294:0.00831295,(1036056:0.0051529,4450824:0.0255636):0.0117686):0.00443308,(575107:0.0287856,1057310:0.0143481):0.00180204):0.00291539,(((4329862:0.0090131,(1108666:0.00635534,694268:0.0230395):0.00461598):0.00454925,1091567:0.00929569):0.00215842,(1059748:0.00870325,(1031581:0.0237338,797182:0.00606537):0.00524237):0.0106688):0.00640978):0.0107812,(570975:0.0391994,111894:0.019497):0.00647974):0.00473736,((1135287:0.0163201,1142819:0.0103294):0.0108049,((1064646:0.0107795,700795:0.0102725):0.0235836,((155824:0.0247369,(831263:0.00883655,1125989:0.000800056):0.00644546):0.00126465,(101372:0.00761993,535993:0.0238521):0.00134671):0.0025162):0.00590762):0.00817943):0.00990645):0.00950838):0.0120658,(1126288:0.0143078,1132957:0.0178135):0.00778139):0.0144368,518048:0.0192347):0.00595486):0.0067954,((846337:0.00990781,3403561:0.0136649):0.0136529,(((289509:0.0156984,136276:0.0063561):0.00522272,((1142585:0.0168108,(558886:0.0148241,(561235:0.00330749,(509179:0.00202653,4381769:0.00433285):0.0152356):0.00584312):0.00619289):0.00894068,(112012:0.00715088,(574772:0.00893389,565577:0.000799238):0.0042215):0.00188899):0.003863):0.0063757,1140351:0.00905205):0.0152733):0.013164):0.0238539):0.0351261):0.058082,(137398:0.131561,((159808:0.0448911,((593516:0.101508,295898:0.0439125):0.0348173,(2663628:0.0318399,716196:0.0256526):0.0289526):0.0312161):0.0278875,((4465268:0.0489637,(66919:0.0332341,1658349:0.0271549):0.0129111):0.0443881,((762827:0.0751058,(1147576:0.0118324,(211984:0.0158892,533150:0.0455561):0.00913035):0.0311822):0.0162268,(((4444512:0.0135506,(557939:0.00276747,4329293:0.00933477):0.0119097):0.0129586,((594307:0.00378431,299049:0.00819634):0.0374524,(566513:0.0280546,((293628:0.000731962,287664:0.0141527):0.0238448,(766818:0.00320198,(290370:0.0095155,297600:0.000866607):1e-06):0.0104652):0.00886533):0.0583143):0.0300178):0.022721,((543426:0.0426474,(567459:0.00578874,1823088:0.00303878):0.00641665):0.00913041,((((899173:0.000806055,(((814489:0.00376182,(90217:0.00402572,4407273:0.000791231):0.0017498):0.00399487,(308650:0.0040597,(513669:0.00972428,3954600:0.000957498):0.00723652):0.00273134):0.00482848,671205:0.00342034):0.0083994):0.00295102,(246550:0.00304126,4309682:0.00486905):0.00321179):0.00268262,TGAGGAATATTGCGCAATGGGCGAAAGCCTGACGCAGCGACGCCGCGTGGAGGATGAAGGCCCTCGGGTTGTAAACTCCTGTCAGTTGGGAAGAGAATGGACGGTACCAACTGAGGAAGCTTCGGCTAACTACGTGCCAGCAGCCGCGGTAATACGTAGGGAGCAAGCGTTGTCCGGAATTACTGGGCGTAAAGAGCTCGTAGGCGGGATCGTAAGTCTTAAAGGAAATCTCATGGCTCAACTGTGGGGC:0.018984):0.0325664,((845530:0.00724182,(500138:0.00545584,(1040796:0.0103073,((803109:0.00179849,(4436956:0.00323813,(525035:0.00156551,2775216:0.0047813):0.00802925):0.00145756):0.00159714,(517876:0.00407412,1129531:0.0130874):0.00563957):0.00209625):0.00611248):0.00739627):0.00581853,(782961:0.0146049,(323712:0.0187778,2209139:0.00877528):0.0098869):0.00457412):0.0218519):0.0232862):0.021898):0.0294393):0.011717):0.0113762):0.0216117):0.0193854)'p__WPS-2':0.0255924,(2421042:0.143698,812800:0.127625):0.0219452):0.0184012):0.00802334):0.00906551):0.00924977,((((552257:0.0809075,811806:0.11829):0.0324849,(((((((4438836:0.0354417,907113:0.0458255):0.00828624,(((((((509629:0.0146016,(1143876:0.0062879,4457553:0.00848047):0.0104026):0.00813202,(213594:0.0249519,3637356:0.0180219):0.0296213):0.0261782,314116:0.0543992):0.00831132,((((309924:0.0401323,((4478193:0.00320678,((4337788:0.00715062,(806022:0.00407066,3121975:0.00494957):0.00213503):0.00221421,(((4378777:0.00880832,17035:0.0128853):0.00394502,995662:0.00526919):0.00468374,1115627:0.0156191):0.00192268):0.00575558):0.000205147,(4427804:0.00972048,4465978:0.00780527):0.00211847):0.0393953):0.0192013,((((652628:0.0295425,(2069251:0.0180412,(807678:0.0168533,149282:0.0359588):0.00176768):0.00530723):0.0076368,((575137:0.0118126,TCGAGAATTTTTCACAATGGGCGAAAGCCTGATGGAGCGACGCCGCGTGGGGGATGAATGGCTTCGGCCAGTAAACCCCTGTCATTTGCGACTAAACTCTGGAGTTTAATAGACTCCAGACTGAAAGTAGCAGAAGAGGAAGGGACGGCTAACTCTGTGCCAGCAGCCGCGGTAATACAGAGGTCCCAAGCGTTGTTCGGATTTACTGGGCGTAAAGGGTGCGTAGGTGGTAGGGTAAGTTCTAGGTGAA:0.0397433):0.014393,554056:0.0461692):0.0060269):0.00522221,((742182:0.0231929,((1031595:0.0355629,998611:0.0228504):0.00982724,211183:0.0478393):0.00616521):0.00463749,((546969:0.0291053,(958955:0.0106386,4354753:0.0324699):0.0107482):0.00538537,((627609:0.00252679,534542:0.00366734):0.0293952,(((((512717:0.0118771,(533702:0.0126998,(4339770:0.00673252,(((955844:0.00683543,(225894:0.0285821,(1143540:0.00810623,((((922183:0.00697656,(249432:0.00408916,(50109:0.0146763,4332047:0.00450348):0.0068336):0.00188642):0.00339977,1093690:0.0106614):1e-06,(4438759:0.00481375,(4341331:0.00182244,(992428:0.00768782,4349279:0.00383081):0.00352475):0.0053674):0.0064561):0.00166383,114975:0.00935134):0.00396821):0.00263508):0.00259475):0.00396014,(1090336:0.00438911,246793:0.00125534):0.005393):1e-06,(143418:0.00546944,113214:0.00469261):0.00247364):0.00576296):0.00535714):0.00362039):0.0293794,321753:0.022):0.0113295,((((((4349313:0.00404953,((((728568:0.00175668,4451926:0.000790701):0.0078456,(4295889:0.00923454,570407:0.00367627):0.00182031):0.002483,3320486:0.0121876):0.00263245,(553068:0.002082,244255:0.00175104):0.0032116):0.00348132):0.00471831,((((326461:1e-06,4405640:0.00968379):0.000770727,((4329074:0.00846263,4356937:0.0068193):0.00240071,4432467:0.00278095):0.00281208):0.00398718,(4468199:0.00798702,1141904:0.0201617):0.00330844):1e-06,((1136694:0.0199961,(4308576:0.0137875,1128609:0.00243337):0.000664601):0.00408015,(523991:0.00553139,(1144706:0.00080864,(137108:0.0048145,(137100:0.00159234,4359789:0.000798147):0.000801108):0.000790668):0.00239514):1e-06):0.00242036):0.00234801):0.00366266,(1939008:0.00834273,((4442051:0.00405117,(512539:0.012075,((1688707:0.00792487,(218116:0.00362914,1059652:0.00856259):0.00742194):0.003032,TCGAGAATTTTTCTCAATGGGCGCAAGCCTGAAGGAGCGACGCCGCGTGGGGGATGAAGGGTTTCGATCCGTAAACCCCTGTCATTTGTGAACAAGGGTCATTCGTTAACAGCGGGTGGCTTGATAGTAATGAAAGAGGAAGGGACGGCTAACTCTGTGCCAGCAGCCGCGGTAATACAGAGGTCCCGAGCGTTGTTCGGATTCACTGGGCGTAAAGGGTGCGCAGGTGGCCAGGCAAGTCGGATGTGAA:0.032315):0.00380387):0.00193609):0.00449284,4426790:0.00338989):0.00608186):0.00725199):0.00323282,(583421:0.0206638,4387163:0.010264):0.00651361):0.00907427,(4345222:0.0242292,(4380520:0.0198465,(1108088:0.0138215,(978958:0.0257799,(238951:5.41567e-06,TCGAGAATTTTTCTCAATGGGCGCAAGCCTGAAGGAGCGACGCCGCGTGGGGGATGAAGGGTTTCGATCCGTAAACCCCTGTCATTTGTGAACAAGGGCTGTTATTTAAAAGATGGCAGCTTGATAGTAATGAAAGAGGAAGGGACGGCTAACTCTGTGCCAGCAGCCGCGGTAATACAGAGGTCCCAAGCGTTGTTCGGATTCACTGGGCGTAAAGGGTGCGCAGGTGGCGCTTCAAGTTTGATGTGAA:0.00598934):0.0110859):0.0105755):0.00364427):0.0080865):0.00407036):0.00774628,248294:0.0192735):0.00870418):0.00669038,302847:0.0304021):0.00421183,(567812:0.0193361,257941:0.0200747):0.00135318)'f__Ellin517':0.00740338):0.00355965):0.00307839):0.00846247):0.00314462,(((211821:0.046376,(((254225:0.0181594,577510:0.0816504):0.00692492,((((610383:0.0186887,822571:0.0161913):0.00591014,(113158:0.00560109,4316722:0.0102456):0.00392833):0.00338505,(218434:0.00639214,(4385099:0.0088251,(1116937:0.00558038,4473312:0.00245392):0.000831012):0.00082046):0.00140114):0.0127629,((239159:0.00412459,213830:0.00273377):0.00809345,(253183:0.0235311,(915631:0.00307292,4469042:0.00615647):0.00933965):0.0074243):0.00805765):0.00740571):0.00461651,(((582066:0.0260052,(319761:0.0508798,548868:0.0369966):0.0105762):0.0187184,(((((1877752:0.0140474,1877757:0.0268445):0.00531433,((4328163:0.0471758,105864:0.0357459):0.0142391,(106954:0.0503185,(106651:0.0376411,(550907:0.0134685,1572:0.00567508):0.0345237):0.0141143):0.0114549):0.00402037):0.00634679,(((1131351:0.0102801,(552186:0.00382697,589290:0.00824161):0.00153783):0.00368942,(584227:0.0485835,(142300:0.014964,1119709:0.0164232):0.0194052):0.0130108):0.00714074,((527561:0.00659841,TCGAGAATTTTTCACAATGGGCGAAAGCCTGATGGAGCGACGCCGCGTGGGGGATGAATGGCTTCGGCCCGTAAACCCCTGTCATTTGCGAACAAACCTTTCGGTTTAACAGACCGAGAGCTGATTGTAGCGAAAGAGGAAGGGACGGCTAACTCTGTGCCAGCAGCCGCGGTAATACAGAGGTCCCGAGCGTTGTTCGGATTCACTGGGCGTAAAGGGTGCGTAGGCGGTTGGATAAGTCTAATGTGAA:0.00616764):0.00948299,237634:0.0211774):0.00683895):0.00455049):0.00658655,(1142021:0.0201248,4396350:0.0161784):0.0199388):0.00115984,((((259898:0.0117788,((824041:0.00807843,(819061:0.00558303,813303:0.00335651):0.00469073):0.00990586,(1110996:0.0117901,1568317:0.0241045):0.0044045):0.00849599):0.00109012,((((1054055:0.0137542,4477307:0.00963724):0.00492891,(4032624:0.0106997,((1116880:0.00488236,((730519:0.000780074,(((204465:6.17589e-06,TCGAGAATTTTTCACAATGGGGGAAACCCTGATGGAGCGACGCCGCGTGGGGGATGAATGGCTTCGGCCCGTAAACCCCTGTCATTTGCGATCAAACCTTGCGATTTAACACATCGTAAGTTGATAGTAGCGAAAGAGGAAGGGACGGCTAACTCTGTGCCAGCAGCCGCGGTAATACAGAGGTCCCAAGCGTTGTTCGGATTCACTGGGCGTAAAGGGTGCGTAGGCGGTCGGGTAAGTCTAACGTGAA:0.0125172):0.00157485,(4080006:0.000837672,31253:0.00440759):0.00157589):1e-06,511948:0.00431091):0.00690983):0.00520163,(1120116:0.0212923,4329822:0.00265577):0.00190336):0.00233168):0.00246571,(1137848:0.00640796,(1010222:0.00348457,533650:1e-06):0.00199046):0.00092406):0.00581022):0.0040848):0.00494522,(((155970:0.0103579,((509177:0.0104866,818005:0.00626946):0.00180394,((2195967:0.0103594,2409043:0.00701462):0.0022734,1951898:0.00277793):0.00291971):0.00495097):0.00281481,(((512269:0.00109299,(577355:0.00157432,575770:0.00805441):0.00400442):0.00148843,745816:0.00148572):0.0128451,((658707:0.00773925,((3701021:0.00538432,533055:0.0101468):0.00170988,(339617:0.00156869,1135464:0.00396027):1e-06):0.00615941):0.00429465,586002:0.00745126):0.01048):0.00439941):0.00756408,((570808:0.00172516,4369502:0.000858552):0.00818781,(161263:0.00935655,(((1107044:0.0152525,569628:0.0128729):0.00207238,((543327:0.0123152,(130456:0.00623472,125736:0.00182372):0.00407224):0.00968536,(81873:0.0143622,((575223:0.00672051,541345:0.00471299):0.00712666,(765554:0.00755715,810360:0.00990435):0.00931645):0.0027921):0.00722413):0.007811):0.00517599,(1109867:0.0198293,(573320:0.00849755,617734:0.00370261):0.00738566):0.00348109):0.00556674):0.00370213):0.00110112):0.00768609):0.00306722,4407824:0.0242098):0.00331915)'f__auto67_4W':0.00289159,(257782:0.0227013,1112700:0.0104851):0.00901396):0.0105548,(333383:0.0296417,248401:0.0257624):0.00502831):0.00396651):0.00166565):0.0056345,((((773026:0.0105763,(4369011:0.0292606,4450876:0.00739449):0.0104341):0.0108894,((246713:0.00555456,131444:0.00507685):0.0335471,206560:0.00921218):0.00194307):0.00205231,((((238929:0.0126049,734203:0.016811):0.00695338,4480705:0.0252822):0.00421763,((580096:0.00438631,((82263:0.00165753,4417923:0.00308558):0.00157942,792574:0.00528978):0.0006718):0.00357762,(((1001960:0.00314946,3147617:0.0176967):0.0017264,(776909:0.00288978,(1128704:0.0191526,4466452:0.0146619):0.00472186):0.0141838):0.00728233,(4384895:0.0144198,((824617:0.0114786,4309683:0.00384401):0.0119802,(1140830:0.00809426,1123020:0.0459794):0.0218133):0.00121863):0.00570505):0.00506299):0.00418143):0.0104848,((3029735:0.0131304,(((1111136:0.0184863,(1112145:0.0159588,(((220193:8.78506e-06,TCGAGAATTTTTCTCAATGGGCGAAAGCCTGAAGGAGCGACGCCGCGTGGGGGATGAAGGGCTTCGGCTCGTAAACCCCTGTCATTTGCGAACAAACCTTTTGGTTTAACAAATCAAGAGCTGATTGTAGCGAAAGAGGAAGGGACGGCTAACTCTGTGCCAGCAGCCGCGGTAATACAGAGGTCCCAAGCGTTGTTCGGATTCACTGGGCGTAAAGGGTGCGTAGGTGGTTATGTAAGTTTGATGTGAA:0.0122962):0.00898711,(693799:0.0269235,(50325:0.00243048,(((242248:0.00866487,(510956:0.00216498,(512153:0.00355642,151682:0.011857):0.00222434):0.00359509):0.00163174,(225834:0.00406593,4475319:0.0112307):0.00474406):0.000624717,((583945:0.00369596,551837:0.00738589):0.000888189,637694:0.00423179):0.000851301):0.00165398)'g__Pedosphaera':0.00693245):0.00301273)'f__[Pedosphaeraceae]':0.00172739,((241999:0.00793494,2281143:0.0210969):0.00384529,(248066:0.0174362,(629220:0.0172655,254007:0.0187518):0.00659705):0.00782391):0.00274045):0.00493484):0.00245288):0.00539926,(209136:0.0399966,TCGAGAATTTTTCACAATGGGCGAAAGCCTGATGGAGCGACGCCGCGTGGGGGATGAATGGCTTCGGCCCGTAAACCCCTGTCATTTGCGAACAAATCACTTGGTTTAAGAGATAAAGTGTTGATTGTAGCGAAAGAGGAAGAGACGGCTAACTCTGTGCCAGCAGCCGCGGTAATACAGAGGTCTCAAGCGTTGTTCGGATTCACTGGGCGTAAAGGGTGCGTAGGTGGTTGGGTAAGTCTGATGTGAA:0.0122506):9.76896e-06):0.00277042,(((221251:0.0115566,1023165:0.0274766):0.00578562,(250253:0.0209167,((220118:0.0116227,(223550:1e-06,219626:0.00239491):0.00762764):0.0145037,219094:0.0108977):0.00738767):0.00610859):0.00376939,((((753465:0.0117012,107428:0.00994645):0.0168511,(221568:0.0228422,((217883:0.00777113,(220892:0.0211699,1125203:0.0186892):0.0063204):0.00418369,(113303:0.0192386,(1138960:0.0187027,(110756:0.00681297,(4397845:1e-06,((896482:0.00347126,4469857:0.00236954):1e-06,(1133889:0.00237099,569190:0.00631708):1e-06):1e-06):0.00291813):0.000719538):0.00179821):0.00590723):0.00311329):0.00652204):0.0101196,(217929:0.012831,((235541:0.00480175,4304311:0.00559304):0.00423264,((590872:0.0109636,566394:0.00261759):0.00167079,(4388003:0.00479171,(512910:0.00106817,354619:0.00214607):0.00345421):0.000793833):0.00204643):0.00628788):0.00288706):0.00679594,((1096310:0.00615211,217739:0.00422081):0.0100717,(((812529:0.0164226,((((218224:0.00632323,((223808:0.00714405,((583875:0.00469189,1105298:0.00819375):0.00562795,219781:0.0017599):0.00150496):0.00161792,353925:0.0127235):0.00467882):0.0036216,((((217650:0.00399747,210788:0.00977925):0.00395986,1108930:0.00324208):1e-06,222219:0.00318169):0.00262457,(1104722:0.00692989,(308202:0.00863345,240142:0.00177925):0.00325333):0.00340732):0.00266139):0.00287895,((224253:0.0302558,225503:0.00253002):0.00303828,957505:0.00700715):1e-06):0.00176939,(((212455:0.000864888,1113471:0.00242417):0.00564197,((220368:0.00237486,(4410536:0.0341291,1106879:1e-06):0.00157869):0.00321584,222914:0.00893469):0.000722098):0.000793126,115106:0.00239093):0.000800467):0.00242479):0.00152002,((((((((212324:1e-06,161448:0.00608937):0.00260455,217822:0.00240641):0.00158538,1105607:0.000829626):0.00240659,((((590842:0.0147989,(819571:0.00428663,(3092165:0.00669871,(3664186:0.000870768,4429441:1e-06):0.00211703):0.00542358):0.00738443):0.00274839,(578045:0.0113864,(765494:0.0100716,((((((575805:0.0032127,685054:0.00559201):0.00155295,(593900:0.00239131,((3232050:0.00318652,155861:0.00958987):0.00155294,152799:1e-06):0.0026583):0.00268517):0.00178155,3207307:0.00237132):1e-06,142880:0.00476809):0.00307672,4383655:0.00657419):0.00205889,(137061:0.00575281,(821866:0.00881065,1964533:0.00792117):0.00230346):0.00486094):0.00104656):0.00251381):0.00397445):0.00342939,(111959:0.00158117,111086:0.0061693):0.0012309):0.00179841,(((((242989:0.00836798,(1106667:0.0101062,1135387:0.0148339):0.00640691):0.00224416,((4298662:0.0146376,((807518:0.0250591,(((((221212:0.00790507,(226796:0.0114667,226151:0.0240088):0.000736384):0.000854715,1113415:0.00240926):0.000796064,1147143:0.0464694):0.000743245,(1108823:0.000817982,4456518:0.0110676):0.0025413):0.00232282,4444055:0.0033348):0.00523271):0.00110938,1111790:0.00831956):0.00336774):0.0020228,((1130423:0.00619978,1138775:0.00677151):0.0132687,((151664:0.0225035,((4375287:0.00387696,4447718:0.00251929):0.00467302,(241839:0.0120021,4341176:0.0111092):0.00481487):0.00166045):0.00586779,(539821:0.000700949,(2458165:0.00346165,807217:0.00962783):0.00882405):0.00428708):0.00110154):0.0079018):1e-06):0.00166972,(2340593:0.0132439,779617:0.00858082):0.00547323):0.00103707,(((((((151165:0.00754413,((221692:0.00605024,4300692:0.004075):0.00426898,(151640:0.00686948,1877755:0.00265121):0.00324566):1e-06):0.00238204,(4383656:0.0143718,155827:0.0145804):0.00286457):0.000727618,154318:0.00683054):0.00355355,284038:0.00168794):0.00823425,4385105:0.0025436):0.00832294,537115:0.00707891):0.00718935,149969:0.0108505):0.00492793):0.00169873,(4327914:0.00237809,4375658:0.00320588):0.00297848):0.0033883):0.000803617):0.00158858,(156917:0.00398576,(204172:0.00523001,1105523:1e-06):0.00730817):0.00559301):0.000900319,4420271:0.00226694):0.000875682,338969:0.00537764):0.00249155,((102024:0.00989763,1104594:0.0102333):0.00674286,(1108431:0.00579589,(999038:0.016513,(589297:0.0140932,4478000:0.00980899):0.00411795):0.00401604):0.00207661):1e-06):0.00244518):0.0016248,((238183:0.0246084,((536090:0.00917865,331129:0.0130115):0.00787383,(222261:0.00338005,((3271423:0.0107211,TCGAGAATTTTTCACAATGGGCGCAAGCCTGATGGAGCGACGCCGCGTGGGGGATGAATGGCTTCGGCCCGTAAACCCCTGTCATTTGCGAACAATGCGTCATGCCTAATACGTGTGACGTTGATAGTAGCGAAAGAGGAAGGGACGGCTAACTCTGTGCCAGCAGCCGCGGTAATACAGAGGTCCCAAGCGTTGTTCGGATTTACTGGGCGTAAAGGGTGCGTAGGTGGCGGGGCAAGTCTGATGTGAA:0.012663):0.00266479,(225632:0.00481519,1112035:0.00743968):0.000736875):0.00222871):0.00421299):0.00133144):0.00772881,1028706:0.0155005):0.00227135):0.000770023)'f__Ellin515':0.00627699):0.00777314):0.00570648):0.00295295):0.00215804,(((4302303:0.0040709,TCGAGAATTTTTCTCAATGGGGGAAACCCTGAAGGAGCGACGCCGCGTGGGGGATGAATGGCTTCGGCCCGTAAACCCCTGTCATTTGCGAAAAAAACTTAGAGGTAAATAGCCTTTGAGCTGATTGTAGCAGAAGAGGAAGGGACGGCTAACTCTGTGCCAGCAGCCGCGGTAATACAGAGGTCCCAAGCGTTGTTCGGATTCACTGGGCGTAAAGGGTGCGTAGGTGGTGAGGTAAGTCTGATGTGAA:0.0193211):0.00905851,(856926:0.00795801,(((248805:0.00952097,224152:0.0076709):0.0127313,153239:0.00622161):0.00531242,218032:0.00320627):0.0148754):0.0053166):0.00430227,((132722:0.0160017,(513679:0.0165996,(156353:0.00640466,155778:0.00813633):0.00216523):0.00844518):0.00583048,(4385107:0.0153472,(251275:0.0174099,3738429:0.0242894):0.0115282):0.00697264):0.00732573):0.00376434):1.8975e-05):0.00402257):0.00499942,((590252:0.0130109,248808:0.0269158):0.00850885,(218456:0.00716073,144796:0.00680948):0.00594964):0.00393663):0.0014134):0.00509818):0.00213584):0.00488854,(((835953:0.0483957,109522:0.0179798):0.0155081,((31747:0.0315196,2014493:0.113074):0.0164514,(239430:0.0294961,(((590445:0.036466,(235651:0.0157544,(583002:0.0165519,(1106748:0.00371524,654414:0.00925889):0.0060482):0.0162868):0.0100631):0.012588,(237030:0.0204103,((579528:0.012328,(254690:0.0190164,238085:0.00185986):0.000774308):0.00100906,((237258:0.0305674,4459148:0.00995889):0.0066034,1140188:0.0220442):0.00497234):0.00627451):0.0240447):0.00849541,255904:0.0312588):0.00858694):0.00473446)'f__OPB35':0.0132206):0.00679523,((28520:0.0319447,(592385:0.023681,576238:0.0470417):0.0282126):0.0207427,((148516:0.109796,(331526:0.0299753,((110302:1e-06,(4478716:0.0126421,3530618:0.00342672):1e-06):0.0205914,((578036:0.00332678,546967:0.00604664):0.00602938,(2602828:0.00622233,3479433:0.00697798):0.00707016):0.00840402):0.014412):0.0514567):0.0186223,(((843251:0.0109072,(2421320:0.00156843,(4343749:0.00537977,(2792312:0.00448428,(543359:0.00232824,846892:0.00218012):0.00158803):0.00357737):0.000861254):0.0104901):0.0294572,((560147:0.0096958,((2565172:0.013992,337426:0.00633052):5.67809e-06,TCGAGAATTTTTCTCAATGGGGGAAACCCTGAAGGAGCGACGCCGCGTGGGGGATGAATGGCTTCGGCCCGTAAAACCCTGTCATTCGGGATCAAACGTCATTCATGAACAATGGGTGGCCTGATTGTACCGGAAGAGGAAGGGACGGCTAACTCTGTGCCAGCAGCCGCGGTAATACAGAGGTCCCAAGCGTTGTTCGGATTTACTGGGCGTAAAGGGTGCGTAGGCGGTGGGGTAAGTTTGAGGTGAA:0.00621711):0.00290151):0.0244782,((4469043:0.0118014,(255052:0.0238828,TCGAGAATTTTTCACAATGGGCGAAAGCCTGATGGAGCGACGCCGCGTGGGGGATGAATGGCTTCGGTCCGTAAACCCCTGTCATTTGCGAATAAACCTGTGTTATGAACAATAGCACAGCTGATTGTAGCGGAAGAGGAAGGGACGGCTAACTCTGTGCCAGCAGCCGCGGTAATACAGAGGTCCCGAGCGTTGTTCGGATTCACTGGGCGTAAAGGGTGCGTAGGTGGCAAGGTAAGTTTAAGGTGAA:0.0332543):0.0159766):0.0239474,(310462:0.00081728,99144:0.000811816):0.0160847):0.0104628):0.0105366):0.00856286,(((134130:0.0128917,TCGAGAATTTTTCACAATGGGGGAAACCCTGATGGAGCGACGCCGCGTGGGGGATGAAGGGCTTCGGCTCGTAAACCCCTGTCATTCGCGAATAATTGCTGTGCTCTAACACGGCGCAGTTTGATAGTAGCGGAAGAGGAAGGGACGGCTAACTCTGTGCCAGCAGCCGCGGTAATACAGAGGTCCCAAGCGTTGTTCGGATTTACTGGGCGTAAAGGGTGCGTAGGCGGCATGGAAAGTTCGGGGTGAA:0.0325913):6.29801e-06,((1057359:0.0143573,TCGAGAATTTTTCACAATGGGCGAAAGCCTGATGGAGCGACGCCGCGTGTGGGATGAAGGGCTTCGGCTCGTAAACCCCTGTCATTCGAGAACAAACCCTACGATTGAATAGATCGTGGGCTGATAGTATCGGAAGAGGAAGGGACGGCTAACTCTGTGCCAGCAGCCGCGGTAATACAGAGGTCCCAAGCGTTGTTCGGATTTACTGGGCGTAAAGGGTGCGTAGGCGGCGAGGAAAGTTTGAGGTGAA:0.00633412):7.01349e-06,3849648:0.0156019):0.00873588):0.0323065,3701020:0.0420037):0.00791204):0.00757136):0.00933314)'f__R4-41B':0.011091):0.00685911):1e-06,4388032:0.0266159):0.000889814):0.00435266):0.0057188,((4319881:0.0191602,(4430629:0.0195429,(1128477:0.0385179,4415303:0.0424819):0.00616096):0.00936307):0.0123491,(4080002:0.0301019,(512031:0.00572491,4411408:0.00151139):0.01096):0.00535441):0.00562217):0.00222554,(4353613:0.0471835,(574533:0.0272057,(570490:0.0130327,159970:0.0205921):0.00952087):0.00859378):0.00790766):0.00463307)'o__[Pedosphaerales]':0.00967857,4419418:0.0427806):0.00947546,((((4341881:0.0116457,(318309:0.00610659,(1543166:0.00415348,2222989:0.000921259):0.00674592):0.00680186):0.00526118,(535223:0.0026904,513658:0.00428462):0.00207607):0.0225058,(152404:0.0235313,(587410:0.00518193,543576:0.00167487):0.0119418):0.0179384):0.0127795,4316717:0.0541742):0.00277983):0.000324059,(2743706:0.0798707,(781518:0.00860479,4470885:0.00754808):0.0312043):0.0212941):0.0117196):0.0136391,((817250:0.0147676,((964384:0.00258361,(4102520:0.00792895,4401916:0.0015674):0.000785377):0.000781879,((814399:0.00160493,(2455991:0.00447615,((845688:0.00422511,((1130212:0.00281017,4259472:0.0183206):0.0190315,(1141520:0.00583462,4337034:0.00534493):0.00494232):0.00643941):0.00365219,834778:0.00480045):0.00263727):0.00832041):0.000748581,((32593:0.00314871,(827801:1e-06,(124030:0.00257301,1543164:0.000862214):0.00691676):0.00395444):0.00159052,(834893:0.00159474,(4386404:0.0031579,((158564:0.00410455,4298252:0.00315021):0.000785012,(4437686:0.00238862,(838236:0.00171485,4401921:0.00157811):0.00314639):0.00233477):0.000771842):0.00235777):0.00154857):0.00315872):1e-06):0.0102714):0.016435,(828315:0.00784348,((831072:0.00758095,(152736:0.00671991,835852:0.00875875):0.00326379):0.0167941,((158692:0.00701155,832445:0.00515468):0.0383862,((2349184:0.00227263,(848584:0.00181162,(((2519809:0.0316773,810721:0.00248319):0.00235944,835791:0.000793354):0.00101265,(160139:0.00985401,154781:0.00321305):0.0033166):0.00287843):0.0105166):0.0195408,(846037:0.0174787,((153452:0.00546898,1143727:0.00667199):0.00961436,((355710:0.00663822,1545058:0.00468198):0.00127223,(1111431:0.00783713,4337028:0.00531656):0.00540949):0.0132757):0.0119917):0.0103031):0.0069456):0.0121903):0.05751):0.0320605)'o__Arctic97B-4':0.0380185)'c__[Pedosphaerae]':0.0298926,TCGAGAATCATTCACAATGGGGGAAACCCTGATGGTGCGACGCCGCGTGGGGGAATGAAGGTCTTCGGATTGTAAACCCCTGTCATGTGGGAGCAAATTAAAAAGATAGTACCACAAGAGGAAGAGACGGCTAACTCTGTGCCAGCAGCCGCGGTAATACGGAGGGGGCAAGCGTTATCCGGATTTACTGGGTGTAAAGGGAGCGCAGACGGCAGCGCAAGTCTGGAGTGAAATCCCATGGCTTAACCAT:0.153005):7.30016e-06,(((4404064:0.0228837,(247767:0.0141364,(765406:0.0158887,4474988:0.0116483):0.00352211):0.0103256):0.00787877,(3171172:0.0262598,(513750:0.0193251,(809121:0.00243637,4376715:1e-06):0.0137845):0.00526044):0.00347743):0.0134551,(((4449001:0.00331916,(167091:0.000804632,645204:0.00620019):0.00233811):0.0169581,(((((209628:0.00390192,697714:0.00380336):0.00260677,((715800:0.00775428,(((1930656:0.00169401,(113280:0.00347774,959419:0.00174125):1e-06):1e-06,((811424:0.00439871,(((533761:0.00159341,((2431713:0.00264377,(670018:0.0016888,549018:0.00255747):1e-06):0.00495965,((226240:0.0024294,2298055:0.00560036):0.00806268,(107299:0.00651937,1120170:0.00325746):0.00154347):0.00081009):0.00159525):0.000804233,220491:0.0039986):0.0023202,584845:0.0130575):0.00232481):0.00226752,1105174:0.00407068):0.00240135):0.00301039,TTTCGAATCATTCACAATGGGCGAAAGCCTGATGGTGCGACGCCGCGTGAGGGATGAAGGTCTTCGGATTGTAAACCTCTGTCACCGGGGAAGAAACGCTTCAAGTTAACAGTTTGAAGCCTGACTTAACCCGGAGAGGAAGCAGTGGCTAACTCTGTGCCAGCAGCCGCGGTAATACAGAGACTGCAAGCGTTATTCGGATTCACTGGGCGTAAAGGGTGCGCAGGCGGCCGGGTGTGTCAGATGTGAA:0.00628369):5.89107e-06):0.00646914,809256:0.0152658):0.00134849):0.00464566,(100737:0.0143653,(((4386158:0.000903023,(216828:0.000668467,821803:0.0175446):0.00802693):0.00131786,(641334:0.00379337,(((555078:0.000868501,144058:0.0040141):1e-06,(4414809:0.000805352,1116546:0.0223276):0.00158453):0.000751462,4414805:0.00484357):0.00111656):0.00838716):0.00310513,(843373:0.00738044,(526112:0.00761052,144089:0.00552788):0.0115357):0.00141858):0.00597413):0.00587502):0.0104549,((4369508:0.0134835,(((554044:1e-06,553713:0.00481452):0.0206306,4453682:0.00941593):0.0077533,4441684:0.00414475):0.0144837):0.00810558,1116535:0.0225861):0.00424065):0.00745269,(((1077190:0.0160626,200372:0.0564819):0.00847839,(((((((1112162:0.00534306,(237121:1e-06,109053:0.00498493):0.00918996):0.00757971,(776570:0.0059029,(1134438:0.00288646,4225240:0.00350119):0.00175149):0.00293832):0.0196937,(18774:0.0119055,((2517292:0.0111514,4401907:0.00981119):6.50721e-06,TTTCGAATCATTCACAATGGGCGAAAGCCTGATGGTGCGACGCCGCGTGAGGGATGAAGGTCTTCGGATTGTAAACCTCTGTCACCGGGGACGAAACCCTTTGAGCTAATAGTTCAAAGGCTGACTTAACCCGGAGAGGAAGCAGTGGCTAACTCTGTGCCAGCAGCCGCGGTAATACAGAGACTGCAAGCGTTATTCGGATTTACTGGGCGTAAAGGGTGCGCAGGCGGTTGTGTGTGTGATGTGTGAA:0.0324014):0.026647):0.0043128):0.00794896,(4348899:0.00903656,(587631:0.00235864,550204:0.00312211):0.00789034):0.012143):0.00264504,(((566392:0.0124353,(4358019:0.028091,(4299150:0.00421154,(38097:0.00860346,1135942:0.0126763):0.00557865):0.000652635):0.00914588):0.00518258,((637682:0.00166292,682122:0.0130961):0.0092236,(327499:0.0168736,114788:0.0382399):0.0206612):0.00594568):0.00408674,245910:0.0204254):0.00986462):0.00691304,(153442:0.0158909,(((109479:0.011593,4346429:0.0197349):0.0175054,(106739:0.0008004,3134877:1e-06):0.0159782):0.0107909,1127630:0.0207747):1e-06):0.0142541):0.00707287,(((346995:0.013373,(583796:0.00239499,((567078:0.00644709,(549027:0.00242744,(4458789:0.000799911,((4375266:0.00257342,4462403:0.000846696):0.00254925,4315963:0.00160633):1e-06):0.00397633):0.00968312):0.00235727,510698:0.0214379):1e-06):0.0135329):0.00732435,(4357984:5.61304e-06,TTTCGAATAATTCACAATGGGCGAAAGCCTGATGGTGCGACGCCGCGTGAGGGATGAAGGTCTTCGGATTGTAAACCTCTGTCACTAGGGAAGAAACGCTGAATCCTAATACGATTCAGCCTGACTTAACCTGGAGAGGAAGCAGTGGCTAACTCTGTGCCAGCAGCCGCGGTAATACAGAGACTGCAAGCGTTATTCGGATTCACTGGGCGTAAAGGGTGCGCAGGCGGCCGTGTGTGTCAGATGTGAA:0.0249689):0.00286826):0.0106104,((((350772:0.0112184,((1132641:0.00328285,((153174:0.00734537,3222180:0.00240107):0.00241019,(154475:0.0064633,152180:0.00319086):0.00162421):0.000766219):0.00532895,4457833:0.0227088):0.0027645):0.00705253,953724:0.00355846):0.00578074,((((((813557:0.00424329,(231447:0.0184312,841279:0.000809632):0.00380141):0.00217218,((776466:0.00242609,(((284168:0.00563318,662817:0.00171028):1e-06,(1071105:0.000879588,901803:0.00087929):0.00175775):0.000929698,(232480:0.049657,1148051:0.0181483):0.00328214):0.00159958):0.000769884,592129:0.00627231):0.00656928):0.00391108,988780:0.0279305):0.00358193,((129479:0.00148884,((142233:0.00238944,(114313:0.0032487,(987073:0.0033953,1137563:0.00543467):0.0020494):0.0041565):0.00552249,539430:0.0130559):0.00298478):0.00116111,((1558:0.00375795,(47141:0.00541529,4288258:0.00221086):0.00364421):0.0046807,(89313:0.00862577,2565173:0.00254184):0.00168952):0.00514461):0.00541101):0.000657894,(3583222:0.00265142,4427396:0.00266945):0.00463849):0.00163962,((142010:0.00549752,4018589:0.0094936):0.0194654,(((4422223:0.0056698,(((((1091625:0.00178622,TTTCGAATCATTCACAATGGGCGAAAGCCTGATGGTGCGACGCCGCGTGAGGGATGAAGGCCTTCGGGTCGTAAACCTCTGTCACCGGGGAAGAAACGCTTCAAGTTAATAGCTTGAAGCCTGACTTAACCCGGAGAGGAAGCAGTGGCTAACTCTGTGCCAGCAGCCGCGGTAATACAGAGACTGCAAGCGTTATTCGGATTCACTGGGCGTAAAGGGTGCGCAGGCGGCCAAGTGTGTGAGGCGTGAA:0.00643302):0.00174864,((((4415634:0.00122898,TTTCGAATCATTCACAATGGGCGAAAGCCTGATGGTGCGACGCCGCGTGAGGGATGAAGGCCTTCGGGTTGTAAACCTCTGTCACCGGGGAAGAAACGCTTCAAGTTAACAGCTTGAAGCCTGACTTAACCCGGAGAGGAAGCAGTGGCTAACTCTGTGCCAGCAGCCGCGGTAATACAGAGACTGCAAGCGTTATTCGGATTCACTGGGCGTAAAGGGTGCGCAGGCGGCCAAATGTGTGAGGTGTGAA:0.0128464):0.00118331,712899:0.00710871):0.00323819,(875401:0.00265305,(323190:1e-06,1140056:0.00817766):1e-06):1e-06):0.000810125,(136998:5.67254e-06,TTTCGAATCATTCACAATGGGCGAAAGCCTGATGGTGCGACGCCGCGTGAGGGATGAAGGCCTTCGGGTCGTAAACCTCTGTCACCGGGGAAGAAACGCTGCACTCTAATAAAGTTCAGCCTGACTTAACCCGGAGAGGAAGCAGTGGCTAACTCTGTGCCAGCAGCCGCGGTAATACAGAGACTGCAAGCGTTATTCGGATTCACTGGGCGTAAAGGGTGCGCAGGCGGCCGAGTGTGTGAGGTGTGAA:0.0192242):0.005803):0.000575053):0.000211304,(567922:1e-06,(1039828:0.00449139,4042105:0.00660756):0.00411251):0.00160551):0.00160305,4446007:0.00239991):1e-06,(((223747:1e-06,4404059:0.0157457):0.00398919,(156210:0.000801499,(2455214:0.00730168,1559:0.00244938):0.000762063):0.00401999):1e-06,4429804:0.00986119):0.00406698):1e-06):0.003091,3529367:0.00333431):0.00163531,((204417:0.00248769,1767104:0.00536688):1e-06,4379512:0.00263833):0.000921609):0.00370636):0.000886314):0.00186692):0.00494502,639323:0.0161733):0.00431644):0.00170085):0.00506116):0.0020224,((1041062:0.0211604,1116213:0.00221253):0.0230244,4225237:0.0748555):0.00709644)'g__Opitutus':0.00520665):0.00477825)'o__Opitutales; f__Opitutaceae':0.019945,((((1128102:0.00378169,1108741:0.00903087):0.00963449,((160664:0.0171268,1146213:1e-06):0.00251639,(225358:0.00611419,(1123523:0.00436392,(1144849:0.00149653,4336991:0.00496943):0.00722207):0.00496853):0.00356011):0.00355523)'o__[Pelagicoccales]; f__[Pelagicoccaceae]; g__Pelagicoccus':0.0552906,(((((2524373:0.0283941,4187282:0.0366926):0.0174709,((4468770:0.0417697,((329618:0.0281804,904811:0.0360964):0.0111891,(156633:0.0247713,((((2835981:0.00955488,3570202:0.00380922):0.0180236,((((((278788:0.00440067,(4479391:0.00824937,341545:0.0130495):0.00315456):0.00404348,(2941248:0.000835322,(1874414:0.000819708,(4332153:0.00662067,2240354:0.00244484):1e-06):1e-06):0.00562291):0.00347104,(4469590:0.00730885,(((2363733:0.00161429,(4307446:0.00082974,2215606:0.00326646):1e-06):0.00713138,(3399545:0.00263376,4359867:0.00243762):0.0100108):0.00569294,4161145:0.0125577):0.00181032):0.0046282):0.00290097,((270455:0.0296754,(4327728:0.000866454,4394271:0.000884409):1e-06):0.00573134,(310512:0.00934524,4297287:0.00435067):0.0124362):0.00599732):0.00301517,293261:0.0109149):0.00413487,1146965:0.020875):0.00615239):0.00255623,((250916:0.00104595,1973747:0.00753047):0.0112492,((((2383968:0.00652087,4357750:0.00159674):1e-06,(2871802:0.00293757,(257249:0.00595978,239447:0.00861391):0.00234778):0.00186506):0.00134858,2101476:0.00433581):0.000810577,((3611501:0.00327033,3521748:0.00411782):1e-06,(2735495:0.0276694,((4245791:0.00481206,(((4398237:0.0121897,2362648:0.00491897):0.000813992,(1789148:0.00759052,4406948:0.0216979):0.00164834):1e-06,2258917:0.00570577):1e-06):1e-06,2723210:1e-06):1e-06):0.000793314):0.00271378):0.0125201):0.0100115):0.00544504,561593:0.0152127):0.0196039):0.0137393):0.0191406):0.0136805,((2583848:0.0370667,(1945811:0.0645275,(278462:0.0230934,105129:0.0194058):0.0108691):0.0166657):0.0100528,(3984455:0.0394979,1972691:0.0652101):0.0119264):0.00526433):0.0162743):0.0122358,((((((((((((551207:0.0122199,(841681:0.00395456,831907:0.00469343):0.0010286):0.00196554,(230633:0.00790649,((848482:1e-06,4441003:0.00638467):0.000893786,((231537:0.00727744,(706364:0.0107445,(316958:0.00423674,1142904:0.00220493):0.00280168):0.00339342):0.00711291,(227701:0.00154467,(((((320539:0.0056298,4391945:0.00559438):0.00157078,4306424:0.00321073):0.000638554,119942:0.000891168):0.00102934,((151145:0.00895431,4387616:0.00319497):0.00100019,679409:0.00202055):0.00159463):0.00140434,541565:0.00261762):0.00571194):0.00893264):1e-06):0.00398935):0.00318802):0.0018314,(571352:0.00646139,((233898:0.00111884,(234608:0.00188504,233488:0.00207897):0.00159802):0.000989107,230612:0.0210178):0.00210979):0.00817187):0.00325828,(639036:0.00232863,((778489:0.00599635,(244979:0.00481919,((665088:0.0121942,593355:0.0318061):0.0091277,(((532927:1e-06,(246157:0.00403639,4385629:0.00240126):0.00239071):1e-06,(689576:0.0034981,(244382:0.00270995,1135662:0.00476034):0.00336614):0.00360697):0.00107205,(613903:0.00378639,538260:0.00320207):0.00172953):0.003169):0.00332948):0.00392675):0.00272028,(2361051:0.00264764,4419589:0.00339597):0.00187089):0.00190187):0.0253342):0.00591921,((829907:0.0035476,4472929:0.014462):0.00275816,(828864:0.0158278,4472928:0.0182133):0.0293795):0.0104976):0.00258529,(((581312:0.0063471,152827:0.00565531):0.0027508,((581563:0.0104551,827749:0.00760284):0.016295,583627:1e-06):0.00142253):0.000972125,839777:0.00398986):0.0017131)'g__MB11C04':0.0379195,552949:0.0261971):0.023742,((579379:0.00451896,543373:0.00684962):0.0111793,(843593:0.011691,137292:0.0123996):0.00636817):0.0315879):0.00895069,(645523:0.0300563,((4455634:0.00366069,(4356337:0.00247756,4448441:0.00165179):0.0113334):0.0199596,((334374:0.00320123,(155355:0.00641048,151344:0.00239181):0.00155334):0.00861433,((((4229057:0.00506672,(2278661:0.00517968,4369318:0.0101404):0.0023979):0.00521413,(2600524:0.00422038,4450539:0.000787942):0.0100591):0.00341416,(712002:0.0026327,704942:0.0143199):0.0039677):0.00385035,(((2831334:0.00161383,4205962:0.00333424):0.00945544,((4411992:0.0025063,4465019:0.000813138):0.00150539,(2830280:0.00082762,(4472884:0.00331397,(2283117:0.00606353,4010294:0.0145915):1e-06):0.000823027):0.00253138):0.00725204):0.00195812,(((4329522:0.00819164,(((2642943:0.00162009,(2835209:0.00636719,3125792:0.000793373):0.000787989):0.00396159,(4407644:0.00170551,(337963:0.00561542,1824677:0.00348527):1e-06):1e-06):0.000867402,(((4422607:0.0112813,(4396787:0.00886116,4428452:0.0148008):1e-06):0.00734805,4321377:0.00554955):0.00121832,4362362:0.00703905):0.00187543):0.00238784):0.00179986,(((704935:1e-06,((807632:0.0161938,((234675:0.00961841,697998:0.00378476):0.00415905,812914:0.00293588):0.00265063):0.00207898,(590377:1e-06,514012:0.00422382):0.00250173):0.00107149):0.00247382,719059:0.00636396):0.0056194,(3414778:0.00423191,(4408184:9.52647e-06,TTTCGAATTATTTGCAATGGGGGCAACCCTGACAGTGCAACGCCGCGTGAGGGATGAAGGTCTTCGGATCGTAAACCTCTGTCACCGGACATTAATGTGCGTTAGTTAATAGCTGACGTATTGAAAATCCGGAGAGGAAGCAGTGGCTAACTCCGTGCCAGCAGCCGCGGTAATACGGAGACTGCAAGCGTTACTCGGAATCACTGGGCGTAAAGGGTGCGTAGGTTGTTGGGTGTGACTTACGTGAAAT:0.191554):0.00486803):0.000699638):1e-06):0.000777539,(778530:0.0192202,(966092:0.0401797,(4341905:0.00311953,((((2592667:0.00159657,((4376512:0.00232063,245143:0.0198695):0.00163915,(588321:0.00316043,332206:0.00473887):1e-06):0.0031549):0.00236737,4457914:1e-06):0.00157909,585626:0.00432758):0.000788034,(194127:1e-06,41135:0.00236434):1e-06):0.000846284):0.00677116):0.00549834):0.00781109):0.00642375):0.00746757):0.00437671)'g__Coraliomargarita':0.00617882):0.0137883):0.00942581):0.0104585,(((4437194:0.0489649,(4352052:0.026915,((1904127:0.0117899,(3956351:0.00337363,4398702:0.0048491):0.00926056):0.0216472,(2418835:0.00851261,3972609:0.0124898):0.0139863):0.00221824):0.0279674):0.00956664,(((((3277120:0.00242131,4362682:0.00328228):0.00397069,(4328066:0.00330148,4425223:0.000807571):0.00328476):0.00149404,((4404249:0.00955371,2644120:0.00975435):0.000605724,4467451:1e-06):0.00339707):0.00325039,(2232308:0.00806335,4326470:0.00960746):0.00416901):0.0103778,(2159962:0.0168035,2630376:0.00164804):0.00733162):0.0293379):0.00688523,((((4008621:0.0230478,(2627054:0.0357941,(4481436:0.0168495,(3998070:0.0265893,((((3991280:0.000809167,(3470278:1e-06,4326889:0.0074318):0.00404484):0.00078511,(((4464823:0.00224101,(3944859:0.00379877,2074225:0.0170129):0.00317802):0.000244313,((2491548:0.000808076,4349842:0.00241959):0.00084279,4341073:0.0110967):0.00325461):0.00169647,2332220:0.0110295):0.00173108):0.00391566,((4396557:0.00114139,(4356587:0.0147959,(2159961:0.00323264,(3181600:0.0134456,(3423158:0.00162773,(4381462:0.00442542,2398715:0.0169238):1e-06):1e-06):1e-06):0.00332686):0.00388706):0.0108301,((3430075:0.00402991,(2956598:0.00324881,3979067:0.00565579):0.00443415):0.0127839,1135506:0.00911448):0.00743065):0.000580805):0.00193682,((((3829099:0.00160585,4419747:0.00242581):1e-06,((2040827:0.00494164,(4426831:0.00245709,91973:0.00646907):0.000795773):1e-06,((4350891:1e-06,4441075:0.0032314):0.00159999,(4381622:0.00743842,4415862:0.000808951):0.000789737):1e-06):0.000795483):1e-06,((((4482457:0.0151608,(154577:0.00320924,(((1854220:0.0056273,(4096766:0.00168158,(((3241675:0.00481387,1539450:0.00325951):1e-06,((4367379:0.0116939,3568650:0.00836668):0.000750494,(4482339:0.0201096,2254321:0.00514176):0.00165837):0.000808205):1e-06,(1518503:0.00570545,1905878:0.00882422):0.00163991):1e-06):1e-06):1e-06,(3952878:0.00836084,4366343:0.00603896):0.00659854):1e-06,((((4391061:0.00170988,(4447014:0.00239581,4365015:0.00331962):1e-06):1e-06,((3676866:0.00738626,4336555:0.00410859):1e-06,((((3064251:0.00254002,3445019:0.0049944):1e-06,4366444:0.0110158):1e-06,(4480098:0.0183418,3433293:0.00162869):1e-06):1e-06,(2132954:0.00170168,(4333523:0.00407227,4393259:0.0102742):1e-06):1e-06):1e-06):1e-06):1e-06,(4324298:0.0116779,4374332:0.00369947):0.00892935):0.000797643,3554606:0.00400465):1e-06):1e-06):0.00215496):0.00555329,(4458067:0.0046334,(2196765:0.00252639,3842161:0.0103125):0.00106533):0.0040417):1e-06,(4462982:0.00603686,(4336519:0.0067425,4439251:0.0101859):1e-06):0.00243831):0.0130802,4348885:0.00921801):0.000994625):0.000816633,(3604363:0.00411714,4350383:0.000797729):0.000783179):0.000911858):0.00199631):0.00449025):0.0123263):0.00479377):0.013694,4008622:0.025905)'g__Puniceicoccus':0.0164057,(((616150:1e-06,(4432429:0.0034959,544497:0.000882915):1e-06):1e-06,(4422563:0.00435135,(4133361:0.015106,(751966:0.000498717,653288:0.0022243):0.00609783):1e-06):0.0017397):0.0301481,((2483976:0.00386941,(4354675:0.00571347,(1748759:1e-06,4392708:0.00163361):0.000802627):0.00510309):0.00445883,(171401:0.017675,(2003786:0.00241977,4383792:0.0113553):0.0116936):0.00866142):0.0215084):0.0220069):0.0082691,3892705:0.0513544):0.0132143):0.00364059)'o__Puniceicoccales; f__Puniceicoccaceae':0.00375483,(((4340872:0.0452608,((3827844:0.0473101,(3329938:0.00182226,4384377:0.00311609):0.0612818):0.0128944,561780:0.0498169):0.00912768):0.0108533,(((1613688:1e-06,3393050:0.00332649):0.0300737,((2188738:0.00239615,2342424:0.0016118):0.0205522,(248262:0.0140278,(1935608:0.0199111,3249269:0.0121235):0.00331289):0.00417227):0.0262966):0.0048764,(4464201:0.0454753,(((((3327777:0.00784748,(2349535:0.00184977,3417718:1e-06):1e-06):0.00429309,(2433425:0.00537241,(4336673:0.000819198,4460512:0.00346809):0.00694927):0.00378484):0.0342734,(2695588:0.0274985,2902104:0.0292594):0.0101438):0.00892463,(1012457:0.0319304,(2680355:0.012982,(250659:0.00124315,(890163:0.0047883,(257229:0.00464599,4403279:0.00985211):0.0015903):0.00364945):0.00473072)'g__Cerasicoccus':0.0250243):0.0170296):0.00275088,((3341694:0.00180213,4335577:0.000876436):0.039443,((4445159:0.0176621,(2917078:0.0389532,4462453:0.000892529):1e-06):0.0239608,(4462918:0.0252882,(1870331:0.0171806,(3576141:0.00168337,4367701:0.00255442):0.0108753):0.0212894):0.0119298):0.014378):0.0107515):0.0112311):0.00477567):0.0194118):0.01167,156463:0.0500298)'o__[Cerasicoccales]; f__[Cerasicoccaceae]':0.00689072):0.00411635,((24447:0.047664,(927108:0.0563354,(2340734:0.000842617,4383289:1e-06):0.0856708):0.0226469):0.00730073,(1746025:0.0153211,2166669:0.0221888):0.0217286):0.0106203):0.0123032):0.00863049,(((((288408:0.0132997,1106624:0.0229967):0.0209945,(297168:0.0395158,(299259:0.000768167,297767:0.00685281):0.0134859):0.0428782):0.0219406,(((588078:0.0151414,1556:0.01508):0.010534,(149803:0.0349297,(578464:0.0235418,147284:0.0194485):0.00652691):0.00591314):0.0321705,(((805051:1e-06,(815193:0.00332425,823899:0.00240423):0.0166807):0.0152349,(3422134:0.00616016,(821602:0.0028515,1106117:0.0139414):0.00349938):0.00449137):0.0450035,((823868:0.0060302,(765009:1e-06,(823748:0.0106147,(2420577:0.00318832,1054065:0.00398898):0.000747554):0.00161078):0.00453157):0.00376589,(811548:0.00712982,((338096:0.00388362,305871:0.0117083):0.00182393,((817393:1e-06,(4439404:0.00776487,(4423752:0.00743753,(1104578:0.00860175,(111504:0.00373688,4330605:0.00256723):0.00157901):0.00159573):0.00804966):0.00429437):0.00540977,(821090:1e-06,819537:0.0162276):0.00829939):0.00649183):0.00552057):0.00362939):0.0353964):0.0235667):0.0138901):0.0369563,(301880:0.089898,290686:0.0348919):0.0454953)'o__[Cerasicoccales]; f__[Cerasicoccaceae]':0.0256463,((((256775:0.0182208,(804755:0.0135363,805242:0.0133736):0.00367386):0.0196886,(143040:0.0233998,(4332935:0.0212948,(816917:0.00967777,4377531:0.0222981):0.0138597):0.00955389):0.0101764):0.0443454,((4299486:0.00642233,4461467:0.00486565):0.0412854,((135899:0.0105401,732343:0.0018506):0.0130927,(241161:0.00808649,4407189:0.0166557):0.0125162):0.0297259):0.0187309):0.0104906,((247989:0.0316245,4364952:0.0106317):0.0459626,(114550:0.0397934,(17862:0.0820561,(343288:0.00949235,4446547:0.026979):0.0190917):0.0253374):0.0528766):0.0206482)'o__HA64':0.0202055):0.00859413):0.00426042,(4404175:0.0170649,(((153206:0.00337153,114694:0.00730093):0.00539607,660766:0.00392343):0.00238411,684574:0.00225325):0.013955):0.0408758):0.00938883):0.011222,(4383117:0.0285099,(870880:0.0433319,1136054:0.0298695):0.0246603):0.00571216):0.0267073):0.0109313)'c__Opitutae':0.101459):0.0065079,((((((235832:0.0352851,TCGAGAATTTTTCTCAATGGGGGAAACCCTGAAGGAGCGACGCCGCGTGGAGGATGAAGGTCTTCGGATTGTAAACTCCTGTCATTTGGGAACAACTATGCGGTTTAACTGACTGCAAAACGATAGTACCAGAAGAGGAAGGGACGGCTAATTCTGTGCCAGCAGCCGCGGTAATACAGAGGTCTCAACCGTTGTTCGGATTCATTGGGCGTAAAGGGTGCGTAGGCGGTCTCGTAAGTCAGATGTGAAA:0.0180553):0.00076393,TCGAGAATTTTTCTCAATGGGGGAAACCCTGAAGGAGCGACGCCGCGTGGAGGATGAAGGTCTTCGGATTGTAAACTCCTGTCATTTGGGAACAACTATGCGGTTTAACTGACTGCAAAACGATAGTACCAGAAGAGGAAGGGACGGCTAACTCTGTGCCAGCAGCCGCGGTAATACAGAGGTCTCAACCGTTGTTCGGATTCATTGGGCGTAAAGGGTGCGTAGGCGGTCTCGTAAGTCAGATGTGAAA:0.0108928):0.0405528,807070:0.107483):0.0228312,((((((((((((((177450:0.0304954,2503604:0.0299083):0.0210815,((1109971:0.0182379,(355848:0.0320268,(549372:0.00931985,(159582:0.0158426,(1813096:0.00685677,(269422:0.00854267,2417241:0.00608649):0.00262304):0.0118555):0.00800129):0.0329055):0.0105242):0.00963061,(290527:0.0131496,612386:0.00973342):0.018933):0.00677692):0.00463549,((((((765254:0.041781,((((4435422:0.0192915,(3402218:0.00521916,(2285234:0.00769489,(4405078:0.00340618,4222443:0.0175194):0.000595323):0.00498224):0.00382205):0.00392669,((4435425:0.0175661,(153007:0.00679118,(1123486:0.0177846,(4435424:0.00276515,(4435420:0.00674829,544877:0.0086093):0.00625199):0.00206809):0.00740549):0.00701533):0.00955287,((4323114:0.00100089,(543899:0.0142076,4435423:0.00579244):0.00204495):0.00183829,813192:0.0582271):0.0101688):0.00703755):0.00814821,(((((((((973942:0.0130864,(((685958:6.32966e-06,TCGAGAATCATTCACAATGGGGGCAACCCTGATGGTGCAACGCAGCGTGGAGGATGAAGGTCTTCGGATTGTAAACTCCTGTCATCTAGGAGCAAGACCTGGCGATGAATAGTCGACAGGGTTGATAGTACTAGAAGAGGAAGGGACGGCTAACTTCGTGCCAGCAGCCGCGGTAATACGAAGGTCCCGAGCGTTATTCGGAATCACTGGGCGTAAAGGGAGCGTAGGCGGCGTGGAAAGTCAGATGTGA:0.00621718):0.0,TCGAGAATCATTCACAATGGGGGCAACCCTGATGGTGCAACGCCGCGTGGAGGATGAAGGTCTTCGGATTGTAAACTCCTGTCATCTAGGAGCAAGACCTGGCGATGAATAGTCGACAGGGTTGATAGTACTAGAAGAGGAAGGGACGGCTAACTTCGTGCCAGCAGCCGCGGTAATACGAAGGTCCCGAGCGTTATTCGGAATCACTGGGCGTAAAGGGAGCGTAGGCGGCGTGGAAAGTCAGATGTGA:6.11352e-06):0.000398769,719681:0.00292309):0.00382509):0.0299402,((((((543159:6.9963e-06,TCGAGAATAATTCACAATGGGGGCAACCCTGATGGTGCAACGCCGCGTGGAGGATGACGGTCTTCGGATTGTAAACTCCTGTCATCTGGGAGTAAGGCATGGTTGTTAATAGCAAACATGATTGATAGTACCAGAAGAGGAAGGGACGGCTAACTTCGTGCCAGCAGCCGCGGTAATACGAAGGTCCCGAGCGTTGTTCGGAATCACTGGGCGTAAAGGGAGCGTAGGCGGCGTGGTAAGTCAGATGTGA:6.11352e-06):0.0,TCGAGAATAATTCACAATGGGGGCAACCCTGATGGTGCAACGCCGCGTGGAGGATGACGGTCTTCGGATTGTAAACTCCTGTCATCTGGGAGTAAGACCTGGTCGTTAATAGCGGACAGGGTTGATAGTACCAGAAGAGGAAGGGACGGCTAACTTCGTGCCAGCAGCCGCGGTAATACGAAGGTCCCGAGCGTTGTTCGGAATCACTGGGCGTAAAGGGAGCGTAGGCGGCGTGGTAAGTCAGATGTGA:6.11352e-06):0.00357511,(4417517:0.00435601,509859:0.0040571):0.00221346):0.00460556,319505:0.00560432):1e-06,(((((((568448:0.00180936,((589956:6.26285e-06,TCGAGAATAATTCACAATGGGGGCAACCCTGATGGTGCAACGCCGCGTGGAGGATGACGGTCTTCGGATTGTAAACTCCTGTCATCTGGGAGTAAGGCATGGTTGTGAATAGCAAACATGATTGATAGTACCAGAAGAGGAAGGGACGGCTAACTTCGTGCCAGCAGCCGCGGTAATACGAAGGTCCCGAGCGTTGTTCGGAATCACTGGGCGTAAAGGGAGCGTAGGCGGTGCGGTAAGTCAGATGTGA:6.11352e-06):0.0128201,145278:0.00343918):0.00401022):0.00386017,((4323112:0.00280265,(639188:0.0039517,(((512867:6.51904e-06,TCGAGAATAATTCACAATGGGGGCAACCCTGATGGTGCAACGCCGCGTGGAGGATGAAGGTCTTCGGATTGTAAACTCCTGTCATCCGGGAGCAAGACCTGACGGTTAACAGCCGGCAGGGTTGATAGTACCGGAAGAGGAAGGGACGGCTAACTTCGTGCCAGCAGCCGCGGTAATACGAAGGTCCCGAGCGTTGTTCGGAATCACTGGGCGTAAAGGGAGCGTAGGCGGCGTGGTAAGTCAGATGTGA:6.11352e-06):0.0,TCGAGAATAATTCACAATGGGGGCAACCCTGATGGTGCAACGCCGCGTGGAGGATGAAGGTCTTCGGATTGTAAACTCCTGTCATCCGGGAGCAAGACCTGACGGTGAATAGCCGGCAGGGTTGATAGTACCGGAAGAGGAAGGGACGGCTAACTTCGTGCCAGCAGCCGCGGTAATACGAAGGTCCCGAGCGTTGTTCGGAATCACTGGGCGTAAAGGGAGCGTAGGCGGCGTGGTAAGTCAGATGTGA:6.11352e-06):0.00166236,((615065:0.00244192,540561:0.00563404):0.00590794,(778302:0.00102511,4332908:0.00624738):0.00160619):0.00382872):0.00938619):0.00285769):0.0012249,(290283:0.0098394,(4470886:0.0114132,(105709:0.00160834,(4369130:1e-06,(738119:0.00160568,3704351:1e-06):1e-06):0.00160731):0.00157064):0.00405737):0.0024541):0.00324664):0.000780116,((668454:0.000799686,511993:0.00320462):1e-06,((206191:0.00839089,(563361:0.00582578,510993:0.00436483):0.00190706):0.00450414,(797353:0.00530573,(104164:0.00281116,810106:0.00079971):0.0018686):1e-06):0.00327506):0.00240927):0.00163198,(((562639:0.0105094,4413035:0.00497263):0.00180784,(552512:0.0131282,(528651:0.00609792,(807200:0.00546039,106097:0.00510274):0.00789072):0.00445314):0.00235475):0.00334566,(519098:0.00165212,((510823:0.00565404,4357786:0.00162949):0.00159568,3954604:0.00637318):0.00235151):0.00140491):0.00103611):0.00389571,(((972337:0.00087537,867428:0.00529155):1e-06,(((636913:0.00409812,((869850:0.000869807,526724:0.0023987):0.00319899,1090895:0.00528939):1e-06):0.00160337,4351129:0.00970147):0.00318092,4479326:0.00595876):1e-06):0.00159434,(692969:0.00919842,(934297:0.00176197,(((((983925:0.000869229,1043076:0.0107248):0.00625737,((((536890:0.00618019,(868076:0.00174741,(899835:0.000876873,458787:0.00262207):0.00174186):1e-06):0.000860521,(531685:0.00396736,518155:0.00238648):1e-06):0.00237572,((950953:0.000878548,643075:0.00397095):0.00237869,(527980:0.00729253,(523288:0.00477659,1123696:0.000805487):0.00242854):0.000745263):0.000803915):0.00250518,910208:0.00177136):0.00248356):0.00204041,1120573:0.00534214):0.000813746,(1030337:0.000878004,((1028953:0.014027,(535322:0.0074497,((627937:1e-06,46876:0.0105438):0.0181811,3564333:0.00846642):0.00240844):0.00688289):0.0109349,(923352:0.000876878,974297:0.00265668):0.00176453):1e-06):0.00160631):0.0019945,909170:1e-06):0.00166355):0.00428356):0.00077658):0.00165695):0.0015948,267674:0.0113508):0.00328246,(((((666689:0.00326456,((((621278:0.0041571,(336001:0.00315994,(202619:0.000947455,153604:0.0194667):0.00980247):1e-06):1e-06,674706:0.00251789):1e-06,((((170976:0.000783907,690990:0.00236098):0.000787581,(716059:6.17847e-06,TCGAGAATAATTCACAATGGGGGCAACCCTGATGGTGCAACGCCGCGTGGAGGATGACGGTCTTCGGATTGTAAACTCCTGTCATCTGGGAGTAAGGCATGGTTGTTAATAGCAAACATGATTGATAGTACCAGAAGAGGAAGGGACGGCTAACTTCGTGCCAGCAGACGCGGTAATACGAAGGTCCCAAGCGTTGTTCGGAATCACTGGGCGTAAAGGGAGCGTAGGCGGCGTGGTAAGTCAGATGTGA:0.00621152):0.0031572):1e-06,((594374:5e-07,TCGAGAATAATTCACAATGGGGGCAACCCTGATGGTGCAACGCCGCGTGGAGGATGACGGTCTTCGGATTGTAAACTCCTGTCATCTGGGAGTAAGGCATGGTCGTTAATAGCGAACATGATTGATAGTACCAGAAGAGGAAGGGACGGCTAACTTCGTGCCAGCAGCCGCGGTAATACGAAGGTCCCAAGCGTTGTTCGGAATCACTGGGCGTAAAGGGAGCGTAGGCGGCGTGGTAAGTCAGATGTGA:6.11352e-06):0.0,TCGAGAATAATTCACAATGGGGGCAACCCTGATGGTGCAACGCCGCGTGGAGGATGACGGTCTTCGGATTGTAAACTCCTGTCATCTGGGAGTAAGGCATGGTTGTTAATAGCAAACATGATTGATAGTACCAGAAGAGGAAGGGACGGCTAACTTCGTGCCAGCAGCCGCGGTAATACGAAGGTCCCAAGCGTTGTTCGGAATCACTGGGCGTAAAGGGAGCGTAGGCGGCGTGGTAAGTCAGATGTGA:6.11352e-06):5e-07):0.00394732,(534163:6.1346e-06,TCGAGAATAATTCACAATGGGGGCAACCCTGATGGTGCAACGCCGCGTGTAGGATGACGGTCTTCGGATTGTAAACTCCTGTCATCTGGGAGTAAGGCATGGTCGTTAATAGCGAACATGATTGATAGTACCAGAAGAGGAAGGGACGGCTAACTTCGTGCCAGCAGCCGCGGTAATACGAAGGTCCCAAGCGTTGTTCGGAATCACTGGGCGTAAAGGGAGCGTAGGCGGCGTGGTAAGTCAGATGTGA:0.00624486):0.000779095):1e-06):1e-06,532824:0.00338892):0.000827835):0.0015818,(909666:7.19812e-06,TCGAGAATAATTCACAATGGGGGCAACCCTGATGGTGCAACGCCGCGTGGAGGATGACGGTCTTCGGATTGTAAACTCCTGTCATCTGGGAGTAAGGCATGGTTGTTAATAGCAAACATGATTGATAGTACCAGAAGAGGAAGGGACGGCTAACTTCGTGCCAGCAGCCGCGGTAATACGAAGGTCCCAAGCGTTGTTCGGAATCACTGGGCGTAAATGGAGCGTAGGCGGCGTGGTAAGTCAGATGTGA:0.00620925):0.000914161):0.00314318,4389007:0.0096194):0.00078884,((1131767:0.00264841,553473:0.0118659):0.00396473,242479:0.00862563):0.00431253):1e-06,((863068:1e-06,989481:0.00349836):1e-06,(541846:0.00557988,((2025072:1e-06,(905605:1e-06,(901183:1e-06,588500:0.00487867):0.00188972):1e-06):0.000795125,591992:0.000845233):0.00484907):0.000757052):0.00397456):0.00321273):0.000756938):0.00553264,(((512705:0.00662824,(101704:0.0128969,(540464:0.0144402,140683:0.00690706):0.00642343):0.00854159):0.00221328,((977222:0.0199487,1693982:0.00455959):0.00536334,(156413:0.00245605,153529:0.0155649):0.00974497):1e-06):0.00797029,((540412:0.00422988,676606:0.00256708):0.00375287,(4458675:0.00987066,(4316721:0.00158925,(562802:0.00793931,4369129:0.00547614):0.00176034):0.0039224):0.00484901):0.00326071):0.00912665):0.00302866):0.00242388,(111348:0.0251606,820599:0.0260525):0.00758517):0.00640963,1035774:0.0382602):0.00492645,(3837742:0.0212598,(546058:0.0114265,(239291:0.0285974,(4384893:0.0200115,4327352:1e-06):0.00365503):0.00313946):0.0173315):0.00973818):0.00735341,4365153:0.0182564):0.00319023,TCGAGAATAATTCACAATGGGGGCAACCCTGATGGTGCAACGCCGCGTGGAGGATGAAGGTCTTCGGATTGTAAACTCCTGTCATCTGGGAGTAAGACCTGGTCGTTAATAGCGGACAGGGTTGATAGTACCAGAAGAGGAAGGGACGGCTAACTTCGTGCCAGCAGCCGCGGTAATACGAAGGTCCCGAGCGTTGTTCGGAATCACTGGGCGTAAAGGGAGCGTAGGCGGCGTGGTAAGTCAGATGTGA:6.11352e-06):0.00614002,(4456673:0.0093115,((565073:0.0157382,55975:0.0162143):0.0257557,(4434837:0.00776058,(104795:0.0117641,634209:0.0102351):0.00812303):0.00655509):0.00180337):0.0157907)'g__Luteolibacter':0.0072153,(((821288:1e-06,(91546:0.000846798,((172271:0.00170375,(541887:0.033816,162862:0.00347937):1e-06):0.000919802,527033:0.011493):0.00405668):0.00239453):0.000805884,(986772:0.00265348,(((255112:0.0060239,1051307:0.00497643):0.00242616,((813195:0.00732915,((((341698:0.00650308,530310:0.00316173):0.00485902,512498:0.00641816):1e-06,(((349208:6.25232e-06,TCGAGAATAATTCACAATGGGGGAAACCCTGATGGTGCAACGCCGCGTGGAGGATGAAGGTCTTCGGATTGTAAACTCCTGTCATCTGGGAGTAAGACCTGGCTGTGAATAGCAGACAGGGTTGATAGTACCAGAAGAGGAAGGGACGGCTAACTTCGTGCCAGCAGCCGCGGTAATACGAAGGTCCCAAGCGTTGTTCGGAATCACTGGGCGTAAAGGGAGCGTAGGCGGCGTGGTAAGTCAGATGTGA:6.11352e-06):0.0,TCGAGAATAATTCACAATGGGGGAAACCCTGATGGTGCAACGCCGCGTGGAGGATGAAGGTCTTCGGATTGTAAACTCCTGTCATCTGGGAGTAAGACCTGGCTGTGAATAGCAGACAGGGTTGATAGTACAAGAAGAGGAAGGGACGGCTAACTTCGTGCCAGCAGCCGCGGTAATACGAAGGTCCCAAGCGTTGTTCGGAATCACTGGGCGTAAAGGGAGCGTAGGCGGCGTGGTAAGTCAGATGTGA:0.00627634):0.000794044,628368:0.00411564):0.000795191):1e-06,809809:0.0170782):0.00324541):0.00323257,142471:0.0156657):1e-06):0.00161517,(4465025:0.00326047,4442423:0.00648004):0.000768216):0.0022175):1e-06):0.00630252,813621:0.0210223):0.0100005):0.0103041):0.000666977,62479:0.0328867):0.0199877):0.0150541,(((4458677:0.0257309,((4449163:0.00186306,((324239:0.00404594,(((4413930:0.0016471,(4407952:0.00593803,152048:0.00954003):0.000849859):0.0103626,(293293:0.00427789,(267867:0.00606739,605977:0.0113281):0.00537137):0.00246492):0.00168908,(362235:0.00795409,4433317:0.000853161):0.00562508):0.00817067):0.00717535,(809179:0.00149765,564048:0.00735398):0.00228739):0.00249939):0.00400216,(535743:0.00784913,4459667:0.0198686):0.00552142)'g__Persicirhabdus':0.0289822):0.00946883,(4307243:0.0412763,((161545:0.0131552,(1601703:0.00961719,2873833:0.0088871):0.00688218):0.0213986,(805574:0.0270207,((759652:0.00755181,(819408:0.0186347,(256199:0.00178663,1126361:0.00147377):0.0120677):0.00602747):0.00868867,((639731:0.0168108,(329673:0.00582199,815642:0.00135694):0.00851482):0.0194596,((739118:0.00810972,(311682:0.00657475,((572445:0.00319032,(359987:0.00718291,(566853:1e-06,1131823:0.000795056):1e-06):0.00160963):0.0024258,(4396734:1e-06,(570408:0.00268336,4442479:0.00818132):0.000738964):0.000767773):0.00313334):0.00711074):0.00771887,((151638:0.00129877,(1138424:0.00163247,1147361:0.00318917):0.00109947):0.008705,((((156487:0.00554661,805384:0.0048175):0.000815713,748043:0.0105983):0.00265513,4102517:0.0127741):0.00231354,820889:0.0106533):0.0109043):0.00154806):0.00423925):0.00479169):0.0101598):0.00421164)'g__Rubritalea':0.017329):0.00700239):0.0126722,(1106177:0.0189898,(564853:0.0107363,(156123:0.0363368,(((672084:0.00221381,155913:0.0050909):0.00824359,(580227:0.00539366,3603504:0.00919719):0.00474317):0.0045446,(585845:0.0186882,((161217:0.00599966,91490:0.00640532):0.0019515,(588196:0.00988839,(4415671:0.0119232,(3074191:0.00250262,4394675:1e-06):0.00344284):0.00596723):0.00581006):0.00141169):0.00384295):0.0159628):0.0087756):0.0177842):0.0205581):0.0179156):0.00554302,(((182970:0.020064,(((356222:0.0241739,(810119:0.0116822,(325228:0.0149261,305633:0.0192155):0.0090829):0.00627341):0.00223367,823155:0.00509671):0.0183193,(((((288494:0.0165769,((313438:0.00345272,(289362:0.0109951,299463:0.00625457):0.0101296):1e-06,4464961:0.00638813):0.00934013):0.00852773,((297925:0.00177328,4302910:0.00396163):1e-06,((321606:0.00184046,300861:0.0451767):0.0195047,(637159:0.0165487,(690994:0.00731407,749770:0.00486421):1e-06):0.00306515):0.00285978):0.00309432):0.00804006,((300675:0.00178826,300212:0.00446089):0.000980264,(294451:0.0527712,(((302501:0.0213849,(294953:0.00801265,292252:0.00556779):0.00273657):0.000659396,((324371:0.00531705,(299457:0.00202283,302936:0.0107095):0.00162487):1e-06,768275:0.002525):0.000837387):1e-06,(300840:0.00675787,292835:0.00833043):0.00283243):0.00158991):0.00512084):0.00836926):0.00379511,(341082:0.0264715,(299422:0.0122226,(216941:0.00695107,(294923:0.0119647,289001:0.000748602):0.00777361):0.0103877):0.0300773):0.0135077):0.00428507,(300911:0.0161495,((4380007:0.0042912,4426348:0.00353736):0.00170189,((562379:0.0128491,(291813:0.0062447,572941:0.00715029):1e-06):0.000862694,579087:0.00268154):0.00362794):0.00310004):0.00691088):0.00680398):0.0248985):0.0169736,(((((2816368:0.0124234,((4335320:0.00915233,3760917:0.00163799):1e-06,(((4348519:0.00162752,((((361582:0.00446475,((((186705:0.012024,197591:0.014222):0.00354388,((593998:0.00725672,561756:0.00674547):0.00216762,(588471:0.0098659,562137:0.00805939):0.000887118):0.00089031):1e-06,(575256:0.0144779,((537012:0.00888518,TCGAGAATCATTCACAATGGGGGAAACCCTGATGGTGCGACGCCGCGTGGGGGAATGAATGTCTTCGGATTGTAAACCCCTGTCATGTGGGAGCAAATTAAAAAGATAGTACCACAAGAGGAAGAGACGGCTAACTCTGTGCCAGCAGCCGCGGTAATACAGAGGTCTCAAGCGTTGTTCGGAATCACTGGGCGTAAAGCGTGCGTAGGCGGAGTGTCAAGTCAGCGGTAAAATTTCGGGGCTCAACCCC:0.0938267):0.0,TCGAGAATCATTCACAATGGGGGAAACCCTGATGGTGCGACGCCGCGTGGGGGAATGAAGGTCTTCGGATTGTAAACCCCTGTCATGTGGGAGCAAATTAAAAAGATAGTACCACAAGAGGAAGAGACGGCTAACTCTGTGCCAGCAGCCGCGGTAATACAGAGGTCTCAAGCGTTGTTCGGAATCACTGGGCGTAAAGCGTGCGTAGGCGGAGTGTCAAGTCAGCGGTAAAATTTCGGGGCTCAACCCC:0.0868633):8.68504e-06):0.0100699):0.00176442,(579826:0.0135958,589487:0.00720525):1e-06):0.000884247):1e-06,((577661:0.00806196,551161:0.0107769):1e-06,((559584:0.00971632,(592323:0.00819291,587822:0.00650902):0.00740589):0.00322418,(587358:0.00901485,(581835:0.00624055,593939:0.0089179):1e-06):0.00177078):1e-06):0.000883621):1e-06,(((556939:0.010787,182004:0.00886957):0.000972242,((584653:0.00543441,543645:0.00221444):0.00221751,((((((568909:0.00877223,359766:0.0044515):0.00290746,541784:0.00269117):0.000885288,((592817:0.00830384,592936:0.00947621):0.000947962,579970:0.00337492):0.00116205):1e-06,(542444:0.00720344,(550767:0.00716727,(583498:0.0116961,((588591:0.00704728,575407:0.00638486):0.000998188,(583436:0.0116987,580849:0.00793386):0.00106334):0.0010318):0.00166859):1e-06):0.000886613):0.000951292,((((594106:0.0108624,((577568:0.00922454,561627:0.00542183):0.00432011,570491:0.00392702):0.00137689):0.00272523,(593893:0.00453557,(589626:0.00656342,588996:0.0103753):0.00262529):0.00379282):1e-06,591570:0.00535256):0.000885261,586635:0.00537748):0.00176853):0.000883615,(548475:0.0117878,359062:0.00533926):0.00270295):1e-06):0.000884569):1e-06,192909:0.000883075):1e-06):1e-06,554743:0.00446929):0.000882883):1e-06,(186868:0.00490599,593043:0.0228429):0.00138671):1e-06,190265:0.0107672):1e-06):1e-06):0.00325653,(232921:0.0115803,(349435:0.0144161,((234298:0.0118782,((((174337:0.0230355,(((319501:0.0027575,334803:0.010819):1e-06,193108:0.0136367):0.0018084,(((261401:6.21406e-06,TGGGGGATATTGCACAATGGAGGAAACTCTGATGCAGCGACGCCGCGTGAGGGAAGACGGTCTTCGGATTGTAAACCCCTGTCATGTGGGAGCAAATTAAAAAGATAGTACCACAAGAGGAAGAGACGGCTAACTCTTTGCCAGTAGCCGCGGTAATACAGAGGTCTCAAGCGTTGTTCGGAATCACTGGGCGTAAAGCGTGCGTAGGCTGTTTCGTAAGTCATGTGTGAAAGGCGCGGGCTCAACCCGC:0.075903):0.00635698,273232:0.00256538):0.00177176,((214443:0.00152265,273646:0.00725298):0.000823819,2740622:0.00741636):0.000795491):0.000813147):1e-06):0.00324998,(((((((((((260554:0.0251578,TGGGGAATATTGCACAATTGGGGAAACCCTGATGCAGCGACGCCGCGTGAGCGATGAAGTATTTCGGTATGTAAAGCTCTATCATGTGGGAGCAAATTAAAAAGATATTACCACAAGAGGAAGAGACGGCTAACTCTGTGCCAGCAGCCGCGGTAATACAGAGGTCTCAAGCGTTGTTCGGAATCACTGGGCGTAAAGCGTGCGTAGGCTGTTTCGTAAGTCGTGTGTGAAAGGCGCGGGCTCAACCCGC:0.103385):0.0104739,((((181007:0.0682556,180110:0.0261907):5.12326e-06,CCTACGGGCTTCCTCCGTCGAGAATCATTCACAATGGGGGAAACCCTGATGGTGCGACGCCGCGTGGGGGAATGAAGGTCTTCGGATTGTAAACCCCTGTCATGTGGGAGCAAATTAAAAAGATAGTACCACAAGAGGAAGAGACGGCTAACTCTGTGCCAGCAGCCGCGGTAATACAGAGGTCTCAAGCGTTGTTCGGAATCACTGGGCGTAAAGCGTGCGTAGGCTGTTTCGTAAGTCGTGTGTGAAA:0.0351688):0.0,CCTACAGGTGGCATCAGTCGAGAATCATTCACAATGGGGGAAACCCTGATGGTGCGACGCCGCGTGGGGGAATGAAGGTCTTCGGATTGTAAACCCCTGTCATGTGGGAGCAAATTAAAAAGATAGTACCACAAGAGGAAGAGACGGCTAACTCTGTGCCAGCAGCCGCGGTAATACAGAGGTCTCAAGCGTTGTTCGGAATCACTGGGCGTAAAGCGTGCGTAGGCTGTTTCGTAAGTCGTGTGTGAAA:0.00852387):0.00524109,((((185186:0.0167771,178331:0.0146039):0.0111643,TGAGGAATATTGGTCAATGGACGCAAGTCTGAACCAGCCATGCCGCGTGGGGGAATGAAGGTCTTCGGATTGTAAACCCCTGTCATGTGGGAGCAAATTAAAAAGATAGTACCACAAGAGGAAGAGACGGCTAACTCTGTGCCAGCAGCCGCGGTAATACAGAGGTCCCAAGCGTTGTTCGGAATCACTGGGCGTAAAGCGTGCGTAGGCTGTTTCGTAAGTCGTGTGTGAAAGGCGCGGGCTCAACCCG:0.104816):5.45417e-06,(((180127:0.075632,TGAGGAATATTGGTCAATGGCCGAGAGGCTGAACCAGCCAAGTCGCGTGAGGGAAGAATGTCCTAAGGATTGTAAACCCCTGTCATGTGGGAGCAAATTAAAAAGATAGTACCACAAGAGGAAGAGACGGCTAACTCTGTGCCAGCAGCCGCGGTAATACAGAGGTCTCAAGCGTTTTTCGGAATCACTGGGCGTAAAGCGTGCGTAGGCTGTTTCGTAATTCGTGTGTGAAAGGCGCGGGCTCAACCCG:0.13681):0.000803834,TGAGTAATATTGGTCAATGGGCGGGAGCCTGAACCAGCCAAGTCGCGTGAGGGAAGAAGGTACTGAGTATTGTAAACCCCTGTCATGTGGGAGCAAATTAAAAAGATAGTACCACAAGAGGAAGAGACGGCTAACTCTGTGCCAGCAGCCGCGGTAATACAGAGGTCTCAAGCGTTGTTCGGAATCACTGGGCGTAAAGCGTGCGTAGGCTGTTTCGTAAGTCGTGTGTGAAAGGCGCGGGCTCAACCCG:0.114075):0.00320698,TGAGGAATATTGGTCAATGGGCGCAAGCCTGAACCAGCCAAGTCGCGTGATGGAAGACGGCCCTACGGGTTGTAAACCCCTGTCATGTGGGAGCAAATTAAAAAGATAGTACCACAAGAGGAAGAGACGGCTAACTCTGTGCCAGCAGCCGCGGTAATACAGAGGTCTCAAGCGTTGTTCGGAATCACTGGGCGTAAAGCGTGCGTAGGCTGTTTCGTAAGTCGTGTGTGAAAGGCGCGGGCTCAACCCG:0.124511):0.0202695):7.4878e-06,CCTACTGGTGGGCAGCAGTCGAGAATCATTCACAATGGGGGAAACCCTGATGTTGCGACGCCGCGTGGGGGAATGAAGGTCTTCGTATTTTAAACCCCTGTCATGTGGGAGCAAATTAAAAAGATAGTACCACAAGAGGAAGAGACGGCTAACTCTGTGCCATCAGCCGCGGTAATACAGAGGTCTCAAGCGTTGTTCGGAATCACTGGGCGTAAAGCGTGCGTAGGCTGTTTCGTAAGTCGTGTGTGAA:0.0302315):0.00766002):0.001683):0.000921593,(176638:0.0183735,265735:0.00811052):0.00082387):0.00088361,264713:0.00983898):1e-06,((((((((((368810:0.00285519,TTCGAGAATCATTCACAATGGGGGAAACCCTGATGGTGCGACGCCGCGTGGGGGAATGAAGGTCTTCGGATTGTAAACCCCTGTCATGTGGGAGCAAATTAAAAAGATAGTACCACAAGAGGAAGAGACGGCTAACTCTGTGCCAGCAGCCGCGGTAATACAGAGGTCTCAAGCGTTGTTCGGAATCACTGGGCGTAAAGCTTGCGTAGGCTGTTTCGTAAGTCGTGTGTGAAAGGCGCGGGCTCAACCC:0.00443762):0.00673882,358526:0.00698635):0.00235356,((363731:0.0140656,194159:0.00502729):0.00810418,300180:0.000886918):1e-06):0.000886336,((190584:0.00723355,186178:0.00817497):0.00260661,(290102:0.00534408,176005:0.0117933):1e-06):0.000887645):0.000885967,(((331760:0.0198752,(197974:0.0174281,966981:0.0174131):0.00098839):0.00177737,((((((((((((((((((((((((((((((197389:0.00534572,(271084:0.00625543,361159:0.00810472):0.00088429):0.000881829,(((264874:0.00625807,(368699:0.00444625,(((368452:0.00455274,359380:0.0136603):0.00175726,366430:0.0100614):0.00179754,193381:0.0107857):0.000880018):0.00182244):0.00177182,(230139:0.00954791,(359105:0.0132249,(361384:0.0041779,194142:0.00570051):0.00184224):0.00125372):0.00597762):1e-06,((365331:0.00998827,(((358757:6.18499e-06,TCGAGAATCATTCACAATGGGGGAAACCCTGATGGTGCGACGCCGCGTGGGGGAATGAAGGTCTTCGGATTGTAAACCCCTGTCATGTGGGAGCAAATTAAAAAGATAGTACCACAATAGGAAGAGACGACTAACTCTGTGCCAGCAGCCGCGGTAATACGTAGGGTGCGAGCGTTAATCGGAATTACTGGGCGTAAAGGGTGTGCAGGCGGTTTTGCAAGATGGATGTGAAAGCCCCGGGCTTAACCTG:0.150669):0.0,TCGAGAATCATTCACAATGGGGGAAACCCTGATGGTGCGACGCCGCGTGGGGGAATGAAGGTCTTCGGATTGTAAACCCCTGTCATGTGGGAGCAAATTAAAAAGATAGTACCACAAGAGGAAGAGACGGCTAACTCTGTGCCAGCAGCCGCGGTAATACAGAGGTCTCAAGCGTTGTTCGGAATCACTGGGCGTAAAGGGTGTGCAGGCGGTTTTGCAAGATGGATGTGAAAGCCCCGGGCTTAACCTG:0.0754732):0.00632725,357951:0.0136327):0.00349715):1e-06,(((363243:0.00594792,359082:0.013348):0.00308071,369840:0.00982952):0.00121748,(365115:0.00717142,365152:0.00897922):0.00267249):0.000882609):0.000885704):0.00302915):1e-06,(302650:0.0108526,(258255:0.015514,267180:0.00617222):0.000951749):0.00266883):1e-06,294481:0.0108618):1e-06,299518:0.0053604):5e-07,CCTACGGGCAGCTGCCGAGAATCATTCACAATGGGGGAAACCCTGATGGTGCGACGCCGCGTGGGGGAATGAAGGTCTTCGGATTGTAAACCCCTGTCATGTGGGAGCAAATTAAAAAGATAGTACCACAAGAGGAAGAGACGGCTAACTCTGTGCCAGCAGCCGCGGTAATACAGAGGTCTCAAGCGTTGTTCGGAATCACTGGGCGTAAAGCGTGCGTAGGCTGTTTCGTAAGTCGTGTGTGAAAGGC:0.0117246):0.0,TCGAGAATCATTCACAATGGGGGAAACCCTTATTGTTCGACGCCGCGTGGGGGAATGAAGGTCTTCGGATTGTAAACCCCTGTCATGTGGGATCAAATTAAAAAGATAGTACCACAAGAGGAAGAGACGGCTAACTCTGTGCCAGCAGCCGCGGTAATACAGAGGTCTCAAGCGTTGTTCGGAATCACTGGGCGTAAAGCGTGCGTGGGCTGTTTCGTAAGTCGTGTGTGAAAGGCGCGGGCTCAACCCG:0.02712):0.0,TCGAGAATCATTCACAATGGGGGAAACCCTGATGGTGCGACGCCGCGTGGGGGAATGAAGGTATTCGGATTGTAAACCCCTGTCATGTGGGAGCAAATTAAAAAGATAGTACCACAAGAGGAAGAGACGGCTAACTCTGTGCCAACAGCCGCGGTAATACAGAGGTCTCAAGCGTTGTTCGGAATCACTGGGCGTAAAGCGTGCGTAGGCTGTTTCGTAAGTCGTGTGTGAAAGGCGCGGGCTCAACCCG:0.0106744):0.0,TCGCGAATCATTCACAATGGGGGAAACCCTGATGGTGCGACGCCGCGTGGGGGAATGAAGGTCTTCGGATTGTAAACCCCTGTCATGTGGGAGCAAATTAAAAAGATAGTACCACAAGAGGAAGAGACGGCTAACTCTGTGCCAGCAGCCGCGGTAATACAGAGGTCTCAAGCGTTGTTCGGAATCACTGGGCGTAAAGCGTGCGTAGGCTGTTTCGTAAGTCGTGTGTGAAAGGCGCGGGCTCAACCCG:0.00529128):0.0,TCGAGAATCATTCACAATGGGGGAAACCCTGATGGTGCGACGCCGCGTGGGGGAATTAAGGTCTTCGGATTGTAAACCCCTGTCATGTGGGAGCAAATTAAAAAGATAGTACCACAAGAGGAAGAGACGGCTAACTCTGTGCCATCAGCCGCGGTAATACAGAGGTCTCAATCGTTGTTCGGAATCACTAGGCGTAAAGCGTGCGTAGGCTGTTTCGTAAGTCGTGTGTGAAAGGCGCGGGCTCAACCCG:0.0214836):0.0,CCTCCGGGAGGCCGCAGTCGAGAATCATTCACAATGGGGGAAACCCTGATGGTGCGACGCCGCGTGGGGGAATGAAGGTCTTCGGATTGTAAACCCCTGTCATGTGGGAGCAAATTAAAAAGATAGTACCACAAGAGGAAGAGACGGCTAACTCTGTGCCAGCAGCCGCGGTAATACATAGGTCTCAAGCGTTGTTCGGAATCACTGGGCGTAAAGCGTGCGTAGGCTGTTTCGTAAGTCGTGTGTGAAA:0.0242166):0.0,TCGATAATCATTCACAATGGGGGAAACCCTGATGGTGCGACGCCGCGTGGGGGAATGAAGATCTTCGGATTGTAAACCCCTGTCATGTGGGAGCAAATTAAAAAGATAGTACCACAAGAGGAAGAGACGGCTAACTCTGTGCCAGCAGCCGCGGTAATACAGAGGTCTCAAGCGTTGTTCGGAATCACTGGTCGTAAAGCGTGCGTATGCTGTTTCGTAAGTCGTGTGTGAAAGGCGCGGTCTCAACCCG:0.0269981):0.0,TCGAGAATCATTCACAATGGGGGAAACCCTGATGGTGCGACGCCGCGTGGGGGAATGAAGGTCTTCGGATTGTAAACCCCTGTCATGTGGGAGCAAATTAAAAAGATAGTACCACAAGAGGAAGAGACGGCTAACTCTGTGCCAGCAGCCGCGGTAATACAGAGGTCTCAAGCGTTGTTCGGAATCACTGGGCGTAAAGCGTGCGTAGGCTGTTTCGTAAGTCGTGTGTGAAAGGCGCGGGCTCAACCCG:6.11352e-06):0.0,CCTACGGGCGGGCCGCAGTCGAGAATCATTCACAATGGGGGAAACCCTGATGGTGCGACGCCGCGTGGGGGAATGAAGGTCTTCGGATTGTAAACCCCTGTCATGTGGGAGCAAATTAAAAAGATAGTACCACAAGAGGAAGAGACGGCTAACTCTGTGCCAGCAGCCGCGGTAATAGAGAGGTCTCAAGCGTTGTTCGGAATCACTGGGCGTAAAGCGTGCGTAGGCTGTTTCGTAAGTCGTGTGTGAA:0.0180571):0.0,CCTACGGGCGGCAGTCGAGAATCATTCACAATGGGGGAAACCCTGATGGTGCGACGCCGCGTGGGGGAATGAAGGTCTTCGGATTGTAAACCCCTGTCATGTGGGAGCAAATTAAAAAGATAGTACCACAAGAGGAAGAGACGGCTAACTCTGTGCCAGCAGCCGCGGTAATACAGAGGTCTCAAGCGTTGTTCGGAATCACTGGGCGTAAAGCGTGCGTAGGCTGTTTCGTAAGTCGTGTGTGAAAGGC:0.00583086):0.0,TCGAGAATCCTTCACAATGGGGGAAACCCTGATGGTGCGACGCCGCGTGGGGGAATGAAGGTCTTCGGATTGTAAACCCCTGTCATGTGGGAGCAAATTAAAAAGATAGTACCACAAGAGGAAGAGACGGCTAACTCTGTGCCATCAGCCGCGGTAATACAGAGGTCTCAAGCGTTGTTCGGAATCACTGGGCGTAAAGCGTGCGTAGGCTGTTTCGTAAGTCGTGTGTGAAAGGCGCGGGCTCAACCCG:0.0106395):0.0,CCTGGGAGGCAGCAGTCGAGAATCATTCACAATGGGGGAAACCCTGATGGTGCGACGCCGCGTGGGGGAATGAAGGTCTTCGGATTGTAAACCCCTGTCATGTGGGAGCAAATTAAAAAGATAGTACCACAAGAGGAAGAGACGGCTAACTCTGTGCCAGCAGCCGCGGTAATACAGAGGTCTCAAGCGTTGTTCGGAATCACTGGGCGTAAAGCGTGCGTAGGCTGTTTCGTAAGTCGTGTGTGAAAGG:0.00591778):0.0,TCGAGAATCATTCACAATGGGGGAAACCCTGATGGTGCGACGCCGCGTGGGGGAATGAAGGTCTTAGGATTGTAAACCCCTGTCATGTGGGAGCAAATTAAAAAGATAGTACCACAAGAGGAAGAGACGGCTAACTCTGTGCCAGCAGCCGCGGTAATACAGAGGTCTCAAGCGTTGTTCGGAATCAATGGGCGTAAAGCGTGCGTAGGCTGTTTCGTAAGTCGTGTGTGAAGGCGCGGGCTCAACCCGC:0.0106884):0.0,CCTCCGGGAGGCCGCAGTCGAGAATCATTCACAATGGGGGAAACCCTGATGGTGCGATGCCGCGTGGGGGAATGAAGGTCTTCGGATTGTAAACCCCTGTCATGTGGGAGCAAATTAAAAAGATAGTACCACAAGAGGAAGAGACGGCTAACTCTGTGCCAGCAGCCGCGGTAATACAGAGGTCTCAAGCGTTGTTCGGAATCACTGGGCGTAAAGCGTGCGTAGGCTGTTTCGTAAGTCGTGTGTGAAA:0.0241803):0.0,TCGAGAATCATTCACAATGGGGGAAACCCTGATGGTGCGACGCCGCGTGGGGGAATGACGGTCTTCGGATTGTAAACCCCTGTCATGTGGGAGCAAATTAAAAAGATAGTACCACAAGAGGAAGAGACGGCTAACTCTGTGCCAGCAGCCGCGGTAATACAGAGGTCTCAAGCGTTGTTCGGAATCACTGGGCGTAAAGCGTGCGTAGGCTGTTTCGTAAGTCGTGTGTGAAAGGCGCGGGCTCAACCCG:0.00533482):0.0,TTCGAGAATCATTCACAATGGGGGAAACCCTGATGGTGCGACGCCGCGTGGGGGAATGAAGGTCTTCGGATTGTAAACCCCTGTCATGTGGGAGCAAATTAAAAAGATAGTACCACAAGAGGAAGAGACGGCTAACTCTGTGCCAGCAGCCGCGGTAATACAGAGGTCTCAAGCGTTGTTCGGAATCACTGGGCGTAAAGCGTGCGTAGGCTGTTTCGTAAGTCGTGTGTGAAAGGCGCGGGCTCAACCC:6.11352e-06):0.0,TCGAGAATCATTCACAATGGGGGAAACCCTGATGGTGCGACGCCGCGTGGGGGAATTAAGGTCTTCGGATTGTAAACCCCTGTCATGTGGGAGCAAATTAAAAAGATAGTACCACAAGAGGAAGAGACGGCTAACTCTGTGCCAGCAGCCGCGGTAATACAGAGGTCTCAAGCGTTGTTCGGAATCACTGGGCGTAAAGCGTGCGTAGGCTGTTTCGTAAGTCGTGTGTGAAATGCGCGGGCTCAACCCG:0.0106799):5e-07,260687:0.00898662):5e-07,TCGAGAATCATTCACAATGGGGGAAACCCTGATGGTGCGACGCCGCGTGGGGAATGAAGGTCTTCGGATTGTAAACCCCTGTCATGTGGGAGCAAATTAAAAAGATAGTACCACAAGAGGAAGAGACGGCTAACTCTGTGCCAGCAGCCGCGGTAATACAGAGGTCTCAAGCGTTGTTCGGAATCACTGGGCGTAAAGCGTGCGTAGGCTGTTTCGTAAGTCGTGTGTGAAAGGCGCGGGCTCAACCCGC:0.00528266):0.0,CCTAGGGTGGGCAGCAGTCGAGAATCATTCACAATGGGGGAAACCCTGATGGTGCGACGCCGCGTGGGGGAATGAAGGTCTTCGGATTGTAAACCCCTGTCATGTGGGAGCAAATTAAAAAGATAGTACCACAAGAGGAAGAGACGGCTAACTCTGTGCCAGCAGCCGCGGTAATACAGAGGTCTCAAGCGTTGTTCGGAATCACTGGGCGTAAAGCGTGCGTAGGCTGTTTCGTAAGTCGTGTGTGAAA:0.0180835):5e-07,((174205:0.00626057,((((369760:0.00267581,358694:0.00900684):0.000895178,359376:0.0183563):1e-06,366606:0.00988461):0.00255647,(366995:0.00614714,358415:0.00190869):0.00088848):0.00100741):1e-06,((181024:0.00625926,182771:0.0172717):0.00267576,((188638:0.00625971,(296604:0.0105826,199722:0.00681228):0.00234522):0.000885333,(183820:0.00538646,173820:0.00627749):0.000888951):0.000881563):1e-06):0.000885232):5e-07,CCTACGGGGTGGCAGAAGTCGAGAATCATTCACAATGGGGGAAACCCTGATGGTGCGACGCCGCGTGGGGGAATGAAGGTCTTCGGATTGTAAACCCCTGTCATGTGGGAGCAAATTAAAAAGATAGTACCACAAGAGGAAGAGACGGCTAACTCTGTGCCAGCAGCCGCGGTAATACAGAGGTCTCAAGCGTTGTTCGGAATCACTGGGCGTAAAGCGTGCGTAGGCTGTTTCGTAAGTCGTGTGTGAA:0.00595878):0.0,CCTCCGGGCGGCTGCCGTCGAGAATCATTCACAATGGGGGAAACCCTGATGGTGCGACGCCGCGTGGGGGAATGAAGGTCTTCGGATTGTAAACCCCTGTCATGTGGGAGCAAATTAAAAAGATAGTACCACAAGAGGAAGAGACGGCTAACTCTGTGCCAGCAGCCGCGGTAATACAGAGGTCTCAATCGTTGTTCGGAATCACTGGGCGTAAAGCGTGCGTAGGCTGTTTCGTAAGTCGTGTGTGAAA:0.030428):0.0,CCTACGGGCAGCAGTCGAGAATCATTCACAATGGGGGAAACCCTGATGGTGCGACGCCGCGTGGGGGAATGAAGGTCTTCGGATTGTAAACCCCTGTCATGTGGGAGCAAATTAAAAAGATAGTACCACAAGAGGAAGAGACGGCTAACTCTGTGCCAGCAGCCGCGGTAATACAGAGGTCTCAAGCGTTGTTCGGAATCACTGGGCGTAAAGCGTGCGTAGGCTGTTTCGTAAGTCGTGTGTGAAAGGC:6.11352e-06):0.0,CCTACGGGGCAGCAGTCGAGAATCATTCACAATGGGGGAAACCCTGATGGTGCGACGCCGCGTGGGGGAATGAAGGTCTTCGGATTGTAAACCCCTGTCATGTGGGAGCAAATTAAAAAGATAGTACCACAAGAGGAAGAGACGGCTAACTCTGTGCCAGCAGCCGCGGTAATACAGAGGTCTCAAGCGTTGTTCGGAATCACTGGGCGTAAAGCGTGCGTAGGCTGTTTCGTAAGTCGTGTGTGAAAGG:6.11352e-06):5e-07):5e-07,CCTACGGGAGGGAATGAAGGTCTTCGGATTGTAAACCCCTGTCATGTGGGAGCAAATTAAAAAGATAGTACCACAAGAGGAAGAGACGGCTAACTCTGTGCCAGCAGCCGCGGTAATACAGAGGTCTCAAGCGTTGTTCGGAATCACTGGGCGTAAAGCGTGCGTAGGCTGTTTCGTAAGTCGTGTGTGAAAGGCGCGGGCTCAACCCGCGGACGGCACATGATACTGCGAGACTAGAGTAATGGAGGGG:0.00438428):5e-07):5e-07,CCTTACGGGGGCTGCAGTCGAGAATCATTCACAATGGGGGAAACCCTGATGGTGCGACGCCGCGTGGGGGAATGAAGGTCTTCGGATTGTAAACCCCTGTCATGTGGGAGCAAATTAAAAAGATAGTACCACAAGAGGAAGAGACGGCTAACTCTGTGCCAGCAGCCGCGGTAATACAGAGGTCTCAAGCGTTGTTCGGAATCACTGGGCGTAAAGCGTGCGTAGGCTGTTTCGTAAGTCGTGTGTGAAA:0.0059629):0.0,CCTATGGGTGGCTGCATTCGAGAATCATTCACAATGGGGGAAACCCTGATGGTGCGACGCCGCGTGGGGGAATGAAGGTCTTCGGATTGTAAACCCCTGTCATGTGGGAGCAAATTAAAAAGATAGTACCACAAGAGGAAGAGACGGCTAACTCTGTGCCAGCAGCCGCGGTAATACAGAGGTCTCAAGCGTTGTTCGGAATCACTGGGCGTAAAGCGTGCGTAGGCTGTTTCGTAAGTCGTGTGTGAAA:0.0180094):0.0,TCGATAATCATTCACAATGGGGGAAACCCTGATGGTGCGACGCCGCGTGGGGGAATGAAGGTCTTCGGATTGTAAACCCCTGTCATGTGGGAGCAAATTAAAAAGATAGTACCACAAGAGTAAGAGACGGCTAACTCTGTGCCAGCAGCCGCGGTAATACAGAGGTCTCAAGCGTTGTTCGGAATCACTGGGCGTAAAGCGTGCGTAGGCTGTTTCGTAGTCGTGTGTGAAAGGCGCGGGCTCAACCCGC:0.0106883):5e-07,(272463:0.00266028,263631:0.00624859):0.000886005):1e-06,(290650:0.00805351,293077:0.004449):0.000886551):1e-06):5e-07,CCTACGGGTGGCAGTCGAGAATCATTCACAATGGGGGAAACCCTGATGTTGCGACGCCGCGTGGGGGAATGAAGGTCTTCGGATTGTAAACCCCTGTCATGTGGGAGCAAATTAAAAAGATAGTACCACAAGAGGAAGAGACGGCTAACTCTGTGCCAGCAGCCGCGGTAATACAGAGGTCTCAAGCGTTGTTCGGAATCACTGGGCGTAAAGCGTGCATAGGCTGTTTCGTAAGTCGTGTGTGAAAGGC:0.0117389):0.0,CCTACGGGAGGCAGTCGAGAATCATTCACAATGGGGGAAACCCTGATGGTGCGACGCCGCGTGGGGGAATGAAGGTCTTCGGATTGTAAACCCCTGTCATGTGGGAGCAAATTAAAAAGATAGTACCACAAGAGGAAGAGACGGCTAACTCTGTGCCAGCAGCCGCGGTAATACAGAGGTCTCAAGCGTTGTTCGGAATCACTGGGCGTAAAGCGTGCGTAGGCTGTTTCGTAAGTCGTGTGTGAAAGGC:0.00583283):0.0,CCTACGGGTGGCAGTCGAGAATCATTCACAATGGGGGAAACCCTGATGGTGCGACGCCGCGTGGGGGAATGAAGGTCTTCGGATTGTAAACCCCTGTCATGTGGGAGCAAATTAAAAAGATAGTACCACAAGAGGAAGAGACGGCTAACTCTGTGCCAGCAGCCGCGGTAATACAGAGGTCTCAAGCGTTGTTCGGAATCACTGGGCGTAAAGCGTGCGTAGGCTGTTTCGTAAGTCGTGTGTGAAAGGC:6.11352e-06):5e-07,(((((1017452:0.00275282,899714:0.0194887):0.000898748,(((187152:0.0103328,(350407:0.00648765,191258:0.00856718):0.002089):0.00232246,(1053854:0.0112649,((336632:0.0108531,CCTACGTGCGTCAGCAGTCGAGAATCATTCACAATGGGGGAAACCCTGATGGTGCGACGCCGCGTGGGGGAATGAAGGTCTTCGGATTGTAAACCCCTGTCATGTGGGAGCAAATTAAAAAGATAGTACCACAAGAGGAAGAGACGGCTAACTCTGTGCCAGCAGCCGCGGTAATACAGAGGTCTCAAGCGTTGTTCGGAATCACTGTGCGTAAAGCGTGCGTAGGCTGTTTCGTAAGTCGTCTTTGAAA:0.0306631):0.0112153,(177858:7.89404e-06,TCGAGAATCATTCACAATGGGGGAAACCCTGATGGTGTGACGCCGCGTGGGGGAATGAAGGTCTTCGGATTGTAAACCACTGTCATGTGGGAGCAAATTAAAAAGATAGTACCACAAGAGGAAGAGACGGCTAACTCCGTGCCAGCAGCCGCGGTAATAAGGGGGATGCAAGCGTTATCCGGATTTATTGGGTTTAAAGGGTGCGTAGGCTGTGAGGTAAGTCAGCGGTGAAATGCCCCCGCTCAACGGG:0.183052):0.0080756):0.0148834):0.00158212):0.000925549,((194188:0.00986,(181978:0.00269299,(190702:0.00911349,(193829:0.0100455,175696:0.00465113):0.00113284):0.00172068):0.00176571):1e-06,(((190681:0.00177125,(197982:0.00271841,177459:0.00907661):0.00089142):1e-06,(179814:0.0155922,193495:0.00795215):0.00104561):1e-06,((351952:0.00457765,4306262:0.00548953):0.00171964,((((183323:0.00997483,181612:0.00547557):0.000766854,(192330:0.00714906,361231:0.00544226):1e-06):0.00177325,((181280:0.00361441,((((174005:0.00363931,TCGGGAATATTGCGCAATGGAGGAAACTCTGACTCAGTGACGCCGCGTGGGGGAATGAAGGTCTTCGGATTGTAAACCCCTGTCATGTGGGAGCAAATTAAAAAGATAGTACCACAAGAGGAAGAGACGGCTAACTCTGTGCCAGCAGCCGCGGTAATACAGAGGTCTCAAGCGTTGTTCGGAATCACTGGGCGTAAAGCGTGCGTAGGCTGCTTCGTAAGTCGTGTGTGAAAGGCGCGGGCTCAACCCG:0.062845):5.2985e-06,TCGGGAATATTGCTCAATGGAGGAAACTCTGACGCAGTGACGCCGCGTATGGGAAGAAGGTCTTCGGATTGTAAACCCCTGTCATGTGGGAGCAAATTAAAAAGATAGTACCACAAGAGGAAGAGACGGCTAACTCTGTGCCAGCAGCCGCGGTAATACAGAGGTCTCAAGCGTTGTTCGGAATCACTGGGCGTAAAGCGTGCGTAGGCTGTTTCGTAAGTCGTGTGTGAAAGGCGCGGGCTCAACCCGC:0.0697195):5.32344e-05,TCGGGAATATTGCGCAATGGAGGAAACTCTGACGCAGTGACGCCGCGTATGGGAAGAAGGTTTTCGGATTGTAAACCATTGTCGTTAGGTAAGAAGAAGTGACAGTACCTAAGGAGGAAGCTCCGGCTAACTATGTGCCAGAAGCCGCGGTAATACAGAGGTCTCAAGCGTTGTTCGGAATCACTGGGCGTAAAGCGTGCGTAGGCTGTTTCGTAAGTCGTGTGTGAAAGGCGCGGGCTCAACCCGCGGA:0.192017):4.4788e-06,TCGGGAATATTGCGCAATGGAGGAAACTCTGACGCAGTGACGCCGCGTATAGGAAGAAGGTTTTCGGATTGTAAACTATTGTCGTTAGGGAAGATAAAAGACAGTACCTAAGGAGGAAGCTCCGGCTAACTATGTGCCAGCAGCCGCGGTAATACAGAGGTCTCAAGCGTTGTTCGGAATCACTGGGCTTAAAGCGTGCTTAGGCTGTTTCGTAAGTCGTGTGTGAAAGGCGCGGGCTCAACCCGCGGAC:0.204864):0.00344207):1e-06,(195107:0.010877,182176:0.0158785):0.000775429):1e-06):1e-06,337397:0.0126968):9.69942e-05):0.000789196):0.000885016):1e-06):1e-06):1e-06,924919:0.000899452):1e-06,(1054015:0.00998531,((926221:0.00671152,966069:0.00271918):0.000644858,TGGGGGATATTGCACAATGGAGGAAACTCTGATGCAGCGACGCCGCGTGAGGGAAGACGGTCTTCGGATTGTAAACCTCTGTCTTTGGGGAAGAAAATGACGGTACCCAAAGAGGAAGAGACGGCTAACTCTGTGCAAGCAGCCGCGGTAATACAGAGGTCTCAAGCGTTGTTCGGAATCACTGGGCGTAAAGCGTGCGTAGGCTGTTTCGTAAGTCGTGTGTGAAAGGCGCGGGCTCAACCCGCGGACG:0.10578):0.00268933):0.000883046):0.000877355,(193939:0.00903691,364334:0.0053322):0.000975304):0.000887521):5e-07,TCGAGAATCCTTCACAATGGGGGAAACCCTGATGGTGCGACGCCGCGTGGGGGAATGAAGGTCTTCGGATTGTAAACCCCTGTCATGTGGGAGCAAATTAAAAAGATAGTACCACAAGAGGAAGAGACGGCTAACTCTGTGCCAGCAGCCGAGGTAATACAGAGGTCTCAAGCGTTGTTCGGAATCACTGGGCGTAAAGCGTGCGTAGGCTGTTTCGTAAGTCGTGTGTGAAAGGCGCGGGCTCAACCCG:0.0106426):5e-07,((370180:0.0153695,((364035:5.42945e-06,TGGGGAATATTGGGCAATGGGGGAAACCCTGACCCAGCAACGCCGCGTGAGGGAAGAAGGTTTTCGGATCGTAAACCCCTGTCATGTGGGAGCAAATTAAAAAGATAGTACCACAAGAGGAAGAGACGGCTAACTCTGTGCCAGCAGCCGCGGTAATACAGAGGTCTCAAGCGTTGTTCGGAATCACTGGGCATAAAGCGTGCGTAGGCTGTTTCGTAAGTCGTGTGTGAAAGGCGCGGGCTCAACCCGC:0.0884452):0.00555432,(357092:0.0241143,TCGAGACTTCTTCCCACTTTTTTCCCCCCTGCTGGTGCGACGCCGCGTGGGGGAATGAAGGTCTTCGGATTGTAAACCCCTGTCCTGTGGGAGCAAATTAAACAGATAGTCCCACAAGAGGAAGCGACGGCTAACTCTGTGCCAGCAGCCGCGGTAATACAGAGGTCTCCAGCGTTGTTCGGAATCACTGGGCGTAAAGCGTGCGTCGGCTGTTTCGTAAGTCGTGTGTGCCCGGCGCGGGCTCAACCCG:0.0555497):0.00582839):0.00347452):0.00199635,(361853:0.0150016,(359495:0.0119014,360750:0.0286953):0.00323635):0.00345054):0.000882844):1e-06):0.000807602,(((287314:5e-07,CCGAAGGGTGGCAGCAGTCGAGAATCATTCACAATGGGGGAAACCCTGATGGTGCGACGCCGCGTGGGGGAATGAAGGTCTTCGGATTGTAAACCCCTGTCATGTGGGAGCAAATTAAAAAGATAGTACCACAAGAGGAAGAGACGGCTAACTCTGTGCCAGCAGCCGCGGTAATACAGAGGTCTCAAGCGTTGTTCGGAATCACTGGGCGTAAAGCGTGCGTAGGCTGTTTCGTAAGTCGTGTGTGAAA:0.0119992):0.0,TCGAGAATCATTCACAATGGGGGAAACCCTGATGGTGCGACGCCGCGTTGGGGAATGAAGGTCTTCGGATTGTAAACCCCTGTCATGTGGGAGCAAATTAAAAAGATAGTACCACAAGAGGAAGAGACTGCTAACTCTGTGCCAGCAGCCGCGGTAATACAGAGGTCTCAAGCGTTGTTCGGAATCACTGGGCGTAAAGCGTGCGTAGGCTGTTTCGTAAGTCGTGTGTGAAAGGCGCGGGCTCAACCCG:0.0106183):0.0,CCTCCTTTTTTCTTCCTTCTCTCCTCCTTCCCCCTGGGGGAAACCCTGATGGTGCGACGCCGCGTGGGGGAATGAAGGTCTTCGGATTGTAAACCCCTGTCATGTGGGAGCAAATTAAAAAGATAGTACCACAAGAGGAAGAGACGGCTAACTCTGTGACAGCAGCCGCGGTAATACAGAGGTCTCAAGCGTTGTTCGGAATCACTGGGCGTAAAGCGTGCGTAGGCTGTTTCGTAAGTCGTGTGTGAAA:0.0317777):5e-07):1e-06,196473:0.0116552):0.000937614):1e-06,((179446:0.00661078,CCTACGGGCAGCAGTCGAGAATCATTCACAATGGGGGAAACCCTGATGGTGCGACGCCGCGTGGGGGAATGAAGGTCTTCGGATTGTAAACCCCTGTCATGTGGGAGCAAATTAAAAAGATAGTACCACAAGAGGAAGAGACGGCTAACTCTGTGCCAGCAGCCGCGGTAATACAGAGGTATCAAGCGTTGTTCGGAATCACTGGGCGTAAAGCGTGCGTAGGCTGTTTCGTAAGTCGTGTGTGAAAGGC:6.11352e-06):0.00327117,(233593:6.20402e-06,CCACCCGTAGGCTGTTTCGTAAGTCGTGTGTGAAAGGCGCGGGCTCAACCCGCGGACGGCACATGATACTGCGAGACTAGAGTAATGGAGGGGGAACCGGAATTCTCGGTGTAGCAGTGAAATGCGTAGATATCGAGAGGAACACTCGTGGCGAAGGCGGGTTCCTGGACATTAACTGACGCTGAGGCACGAAGGCCAGGGGAGCGAAAGGGATTAGATACCCGTGTAGTCCTGTCTCTTATACACATCT:0.00854797):0.00634671):0.00179768):1e-06):0.000460957):0.00235671):9.66125e-06,TCGAGAATCATTCACAATGGGGGAAACCCTGATGGTGCGACGCCGCGTGGGGGAATGAAGGTCTTCGGATTGTAAACCCCTGTCATGTGGGAGCAAATTAAAAAGATAGTACCACAAGAGGAAGAGACGGCTAACTCTGTGCCAGCAGCCGCGGTAATACAGAGGTCTCAAGCGTTGTTCGGAATCACTGGGCGTAAAGCGTGCGTAGGCTGTTTCGTAAGTTAGAGGTGAAATCTCGGGGCTCAACTCC:0.0573887):0.00246362,568150:0.00768469):0.00184043,((((183978:0.00264651,(192963:0.0107363,176940:0.0035323):1e-06):1e-06,179166:0.0365555):0.000880031,2930682:1e-06):1e-06,4417185:0.0773127):0.00746576)'s__muciniphila':0.00535011)'g__Akkermansia':0.067363,(321202:0.044903,(((3002794:0.000857821,(4402435:0.00809287,1822256:0.00188353):1e-06):0.0107933,((1891675:1e-06,4351929:0.00324912):0.00237062,(4275730:0.00412844,2758459:0.0172885):1e-06):0.0192749):0.0069803,(4334540:0.0190693,4438746:0.0142333):0.0106011):0.00565544):0.0127238):0.0244334):0.00573044,(((((((1147053:0.0069254,(823035:0.00672195,252295:0.0130188):0.00689304):0.00698736,(580960:0.0189521,846727:0.00593127):0.0223964):0.0165992,4343164:0.0112285):0.0124338,((674468:0.00724468,560235:0.00470345):0.00340437,(533261:0.0148777,154124:0.0188078):0.0167991):0.0146382):0.00495914,1847861:0.0123685):0.0103258,((4458676:0.00420461,(4385657:0.00158535,(1130297:0.00155082,1119142:0.00411408):0.0050167):0.00236026):0.0265386,(4329275:0.0407134,574883:0.0622478):0.0106949):0.00431415):0.00675227,3718045:0.0240648):0.0137128):0.0110357,3556819:0.0375256):0.017595,((348097:0.0407207,(4363370:0.00875417,((4272402:0.0077598,4385170:0.0144317):0.0134384,(544574:0.0262396,148371:0.00640727):0.00701454):0.00463274):0.0192467):0.0176141,((4470873:0.0390368,(((584159:0.00559979,4387509:0.00484769):0.00150459,((651628:0.00533565,240964:0.0042331):0.00342533,(544595:0.00307276,4479952:0.000932883):0.00482277):0.00188194):0.0317118,(264509:0.019397,(308686:0.013157,(((253158:1e-06,3127967:0.00926773):0.00241574,(4345099:0.00164435,4423676:0.000821336):0.00325696):0.012359,((580739:0.0200662,(((4409489:0.0177835,((524039:0.00268832,((4469684:0.0284739,(((((170004:0.016325,35291:0.0147202):0.00686874,TCGATAATCATTCACAATGGGCGAAAGCCTGATGGTGCGACGCCGCGTGGAGGACGAAGGCCCTAGGGTCGTAAACTCCTGTCATCAGGGAGTAAGGGGTTTTATAGTAACTGATAAAGCTATTGATAGTACCTGAAGAGGAAGGGACGGCTAACTTCGTGCCAGCAGCCGCGGTAATACGAAGGTCCCGAGCGTTGTTCGGATTTACTGGGCGTAAAGAGTCTGTAGGCGGTAAAGTAAGTCAGGTGTG:0.00628858):0.0,TCGAGAATCATTCACAATGGGCGAAAGCCTGATGGTGCGACGCCGCGTGGAGGACGAAGGCCCTAGGGTCGTAAACTCCTGTCATCAGGGAGTAAGGGGCTTTATAGTAACTGATAAAGCTATTGATAGTACCTGAAGAGGAAGGGACGGCTAACTTCGTGCCAGCAGCCGCGGTAATACGAAGGTCCCGAGCGTTGTTCGGATTTACTGGGCGTAAAGAGTCTGTAGGCGGTAAAGTAAGTCAGGTGTG:6.11352e-06):6.71412e-06,237007:0.0188059):9.84997e-06,CCTACGGGGGCGGCAGTCGAGAATCATTCACAATGGGCGAAAGCCTGATGGTGCGACGCCGCGTGGAGGACGAAGGCCCTAGGGTCGTAAACTCCTGTCATCAGGGAGTAAGGGGCTTTATAGTAACTGATAAAGCTATTGATAGTACCTGAAGAGGAAGGGACGGCTAACTTCGTGCCAGCAGCCGCGGTAATACGAAGGTCCCGAGCGTTGTTCGGATTTACTGGGCGTAAAGAGTCTGTAGGCGGTA:0.00735657):0.00251174):0.00121552,TCGAGAATCATTCACAATGGGCGAAAGCCTGATGGTGCGACGCCGCGTGGAGGACGAAGGCCCTAGGGTCGTAAACTCCTGTCATCAGGGAGTAAGGAGTTCACTAGTAACTGAGTGGGCTATTGATAGTACCTGAAGAGGAAGGGACGGCTAACTTCGTGCCAGCAGCCGCGGTAATACGAAGGTCCCGAGCGTTGTTCGGATTTACTGGGCGTAAAGAGTCTGTAGGCGGTTAGGTCAGTCAGGTGTG:0.0131033):0.00369376):0.0113769,(3721308:0.000876835,4439699:0.00161553):0.0138256):0.0148212):0.0106315,(249196:0.00417751,45741:0.00697578):0.0160871):0.00512084,(((4479327:0.0116411,(4447065:0.00101155,(3996106:0.00184679,(569018:0.00159264,1609263:1e-06):0.00382161):0.00504262):0.00413097):0.00993957,(256408:0.0123829,((770047:0.0067739,4370744:0.00469285):0.00202092,(1876196:0.00411282,40791:0.00789438):0.00208894):0.000902753):0.00706798):0.00719256,(131269:0.0121352,(305960:0.0215247,(4295850:0.0118809,(346553:0.0202494,(586538:0.00314548,(587060:0.0234524,787618:0.00749074):0.00637217):0.00468954):0.0040474):0.00721715):0.00495615):0.000869704):0.00679151):0.00343215):0.0085307,237232:0.0213089):0.00347901):0.0120401):0.00740523)'g__Verrucomicrobium':0.011587):0.00633834):0.0053211,((586112:0.00539605,250293:0.00478074):0.0362618,(200743:0.0197496,(510838:0.0081421,(((554821:0.00378105,(560276:0.00584932,150817:0.00428323):0.00190602):0.010835,589938:0.00387108):0.000620387,((556103:0.0055118,3791323:0.000835238):0.00560772,(1110881:0.00260115,250261:0.000785906):0.00163451):0.00187864):0.0124314):0.00303513):0.016404)'g__MSBL3':0.0208764):0.00829797):0.00262647):0.00379483):0.00916189,(((3604769:0.00170665,4372586:1e-06):0.0144585,(4394546:0.00320909,4446197:0.00752254):0.00347993):0.00591077,(1112251:0.0301634,(4438990:0.0357571,572337:0.0324603):0.0071953):0.0116118):0.0346452):0.0130582,(((519950:0.0242691,(1104771:0.0175194,(((508992:0.00640122,(2349240:9.6956e-06,TCGAGAATCTTTCACAATGGGGGAAACCCTGATGGAGCGACGCCGCGTGGAGGATGAAGGTCTTCGGATTGTAAACTCCTGTCATGAAAGAACAAGCAATGTGGGTTAATAACCTGCAAAGTTGATAGTATTTCAAGAGGAAGGGACGGCTAACTTCGTGCCAGCAGCCGCGGTAATACGAAGGTCCCAAGCGTTGTTCGGAATCACTGGGCGTAAAGAGTGCGTAGGCGGCGCGGAAAGTCAGATGTGA:0.0124355):0.00123134):0.00529667,(774400:0.000636759,4151703:0.0225989):0.00385301):0.00416864,3462198:0.0419147):0.00815879):0.0193649):0.0213211,(((((3582212:0.0127492,(2827692:0.00719814,4431673:0.0121426):0.00118025):0.00677648,(523568:0.00457918,(1596:1e-06,(540160:0.00159604,763535:0.00263178):1e-06):0.0174138):0.00448352):0.0103974,((((((704626:0.0430106,((35008:0.00442047,23971:0.00474698):0.00788007,(314513:0.0192173,(((1075997:0.00733583,591617:0.0128186):0.00739513,(1857345:0.00568308,(2850550:0.00314807,4348098:0.00477225):0.00480934):0.00588526):0.00267652,102039:0.0102083):0.00859543):0.00732663):0.0360377):0.0176733,TCGAGAATCTTTCACAATGGGCGCAAGCCTGATGGAGCGACGCCGCGTGGAGGATAAGGTCTTCGGATTGTAAACTCCTGTCATGCAAGAGCAAGGCTAGTCGGCTAACACCCGGCGAGTTTGATAGTATTGCAAGAGGAAGAGACGGCTAACTCTGTGCCAGCAGCCGCGGTAATACAGAGGTCTCAAGCGTTGTTCGGAATCACTGGGCGTAAAGGGTGTGTAGGCTGCGTGGTAAGTCAGATGTGAA:0.0277931):0.0111425,(((106474:0.0990095,4405135:0.104139):0.0362295,4315255:0.0463635):0.018657,4235735:0.0424343):0.0273201):0.00593057,((969518:0.0283341,TCGAGAATCTTTCACAATGGGGGCAACCCTGATGGAGCGACGCCGCGTGGAGGATAAGGTCTTCGGATTGTAAACTCCTGTCATGCGAGAGCAAGACTGTTGATTTAAAAGATGAGCAGTTCGATAGTATCGCAAGAGGAAGAGACGGCTAACTCTGTGCCAGCAGCCGCGGTAATACAGAGGTCTCAAGCGTTGTTCGGAATTACTGGGCGTAAAGGGTGTGTAGGTGGCTGATTAAGTCAGATGTGAA:0.02269):0.0238074,(1114774:0.00520402,908868:0.00934521):0.0289215):0.0308957):0.0134019,102655:0.0493441):0.00822149,((((((4441385:0.00137304,TCGAGAATCTTTCACAATGGGGGCAACCCTGATGGAGCGACGCCGCGTGGAGGATAAGGTCTTCGGATTGTAAACTCCTGTCATGCGCGAACAAGGTTGCAGGGATAATACCTTTGCAAATTGATGGTACCGCAAGAGGAAGAGACGGCTAACTCTGTGCCAGCAGCCGCGGTAATACAGAGGTCTCAAGCGTTGTTCGGAATCACTGGGCGTAAAGGGTGCGTAGGTGGCGTGGTAAGTCAGATGTGAA:0.0118795):0.0,TCGAGAATCTTTCACAATGGGGGCAACCCTGATGGAGCGACGCCGCGTGGAGGATAAGGTCTTCGGATTGTAAACTCCTGTCATGCGCGAACAAGGTTGCAGTGTTAATAACATTGCAAATTGATGGTACCGCAAGAGGAAGAGACGGCTAACTCTGTGCCAGCAGCCGCGGTAATACAGAGGTCTCAAGCGTTGTTCGGAATCACTGGGCGTAAAGGGTGCGTAGGTGGCGTGGTAAGTCAGATGTGAA:0.0118795):0.015044,(((((((((319751:7.02121e-06,TCGAGAATCTTTCACAATGGGGGCAACCCTGATGGAGCGACGCCGCGTGGAGGATAAGGTCTTCGGATTGTAAACTCCTGTCATGTGTGAACAAGGTTGTCGTGTTAATAGCATGGCAAATTGATGGTAACACAAGAGGAAGAGACGGCTAACTCTGTGCCAGCAGCCGCGGTAATACAGAGGTCTCAAGCGTTGTTCGGAATCACTGGGCGTAAAGGGTGCGTAGGTGGCGTGGTAAGTCAGATGTGAA:0.0123699):0.0,TCGAGAATCTTTCACAATGGGGGCAACCCTGATGGAGCGACGCCGCGTGGAGGATAAGGTCTTCGGATTGTAAACTCCTGTCATGTGTGAACAAGGTTGCGGGGCTAATACCTTTGCAAATTGATGGTAACACAAGAGGAAGAGACGGCTAACTCTGTGCCAGCAGCCGCGGTAATACAGAGGTCTCAAGCGTTGTTCGGAATCACTGGGCGTAAAGGGTGCGTAGGTGGCGTGGTAAGTCAGATGTGAA:0.0123699):0.0,TCGAGAATCTTTCACAATGGGGGCAACCCTGATGGAGCGACGCCGCGTGGAGGATAAGGTCTTCGGATTGTAAACTCCTGTCATGTGTGAACAAGGTTGCAGTGTTAATAGCATTGCAAATTGATGGTAACACAAGAGGAAGAGACGGCTAACTCTGTGCCAGCAGCCGCGGTAATACAGAGGTCTCAAGCGTTGTTCGGAATCACTGGGCGTAAAGGGTGCGTAGGTGGCGTGGTAAGTCAGATGTGAA:0.0123699):0.0,TCGAGAATCTTTCACAATGGGGGCAACCCTGATGGAGCGACGCCGCGTGGAGGATAAGGTCTTCGGATTGTAAACTCCTGTCATGTGTGAACAAGGTTGCCGTGTTAATAGCACTGCAAATTGATGGTAACACAAGAGGAAGAGACGGCTAACTCTGTGCCAGCAGCCGCGGTAATACAGAGGTCTCAAGCGTTGTTCGGAATCACTGGGCGTAAAGGGTGCGTAGGTGGCGTGGTAAGTCAGATGTGAA:0.0123699):0.000891694,(4468331:0.00508805,4328716:0.00618523):0.00157049):0.0143512,(248041:0.00562962,((1140293:0.00643214,(753075:0.00169359,(516569:0.0040166,((1054673:0.000882133,225469:0.00403594):0.00321481,2065119:0.000795951):1e-06):0.000791021):1e-06):0.00135776,(556878:0.0031842,((((4444335:6.27571e-06,TCGAGAATCTTTCACAATGGGGGCAACCCTGATGGAGCGACGCCGCGTGGAGGATAAGGTCTTCGGATTGTAAACTCCTGTCATGTGAGAACAAGGTTGTTGTGTGAATAGCATGGCAACTTGATGGTACCACAAGAGGAAGAGACGGCTAACTCTGTGCCAGCAGCCGCGGTAATACAGAGGTCTCAAGCGTTGTTCGGAATCACTGGGCGTAAAGGGTGCGTAGGTGTCGTGGTAAGTCAGATGTGAA:0.0187418):0.0,TCGAGAATCTTTCACAATGGGGGCAACCCTGATGGAGCGAAGCCGCGTGGAGGATAAGGTCTTCGGATTGTAAACTCCTGTCATGTGAGAACAAGGTTGTTGTGTGAATAGCATGGCAACTTGATGGTACCACAAGAGGAAGAGACGGCTAACTCTGTGCCAGCAGCCGCGGTAATACAGAGGTCTCAAGCGTTGTTCGGAATCACTGGGCGTAAAGGGTGCGTAGGTGGCGTGGTAAGTCAGATGTGAA:0.0187789):0.0,TCGAGAATCTTTCACAATGGGGGCAACCCTGATGGAGCGACGCCGCGTGGAGGATAAGGTCTTCGGATTGTAAACTCCTGTCATGTGAGAACAAGGTTGTTGTGTTAATAGCATGGCAACTTGATGGTACCACAAGAGGAAGAGACGGCTAACTCTGTGCCAGCAGCCGCGGTAATACAGAGGTCTCAAGCGTTGTTCGGAATCACTGGGCGTAAAGGGTGCGTAGGTGGCGTGGTAAGTCAGATGTGAA:0.0124255):0.0,TCGAGAATCTTTCACAATGGGGGCAACCCTGATGGAGCGACGCCGCGTGGAGGATAAGGTCTTCGGATTGTAAACTCCTGTCATGTGAGAACAAGGTTGTTGTGTGAATAGCATGGCAACTTGATGGTACCACAAGAGGAAGAGACGGCTAACTCTGTGCCAGCAGCCGCGGTAATACAGAGGTCTCAAGCGTTGTTCGGAATCACTGGGCGTAAAGGGTGCGTAGGTGGCGTGGTAAGTCAGATGTGAA:0.0124255):0.00320689):0.0018291):0.00262319):0.00312555):0.00423704,(((585360:0.00939859,(4471434:0.0129662,3529360:0.0046322):0.004689):0.00765979,((((102890:0.00521546,1118931:0.00149222):0.00519688,(689232:0.00486176,950620:0.00862812):0.00330528):0.00255423,1118182:0.00744117):0.00662932,((819786:0.0322399,4295036:0.00071792):0.00275238,(((((1592:0.00241053,((901964:0.00441492,4315536:0.0062599):0.00177657,(1588:1e-06,4263094:0.00084204):0.0016004):0.00159947):0.00157542,4225242:0.0024335):0.00642141,1591:0.0058536):0.00557744,254951:0.000942163):0.00484548,4451561:0.00333896):0.00375009):0.00411287)'s__debontii':0.00325348):0.00214484,4317879:0.0292558):0.00191891):0.00960472,113378:0.015566)'g__Prosthecobacter':0.00929116,(814173:0.0201192,(19930:0.0112631,17307:0.00808073):0.0162994):0.0148026):0.00501658):0.00393377,(91270:0.0149641,((((532208:0.00412716,3529369:0.00386743):0.00435168,(671300:0.00865845,510359:0.0125133):0.00630462):6.15655e-06,TCGAGAATCATTCACAATGGGGGAAACCCTGATGGTGCGACGCCGCGTGGGGGAATGAAGGTCTTCGGATTGTAAACCCCTGTCATGTGGGAGCAAATTAAAAAGATAGTACCACAAGAGGAAGAGACGGCTAACTCTGTGCCAGCAGCCGCGGTAATACAGAGGTCTCAAGCGTTATCCGGATTTACTGGGTGTAAAGGGAGCGTAGACGGCAGGGCAAGTCTGGAGTGAAAGCCCGGGGCCCAACCCC:0.111088):0.00735273,TCGAGAATCATTCAAAATGGGGGAAACCCTGATGGTGCGACGCCGCGTGGGGGAATGAAGGTCTTCGGATTGTAAACCCCTGTCATGTGGGAGCAATTTAAAAAGATAGTACCACAAGAGGAAGAGACGGCTAACTCTGTGCCAGCAGCCGCGGTAATACAGAGGTCTCAAGCGTTGTCCGGATTTACTGGGTGTAAAGGGTGCGTAGGTGGCAGGGCAAGTCAGATGTGAAAGCCCGGGGCTCAACCCC:0.0703821):0.00524974):0.00618121):0.00451767,(2809317:0.00548945,4396043:0.00291633):0.0140975):7.19815e-06,TCGAGAATCTTTCACAATGGGGGCAACCCTGATGGAGCGACGCCGCGTGGAGGATAAGGTCTTCGGATTGTAAACTCCTGTCATGCGAGAGCAAAGCTAGTTGGTTAATACCTGACGAGTTTGATAGTATCGCAAGAGGAAGAGACGGCTAACTCTGTGCCAGCAGCCGCGGTAATACAGAGGTCTCAAGCGTTGTTCGGAATCACTGGGCGTAAATGGTGCGTAGGTGGCGTGGTAAGTCAGATGTGAA:0.00616157):0.0147346):0.00362634):0.011654,((537149:0.00410335,(((802076:0.00355726,(336873:0.00439096,556333:0.00423082):0.00100292):0.00172912,(4387905:0.000863635,(785121:1e-06,549833:0.00280934):0.00281869):0.00262113):0.00387541,4376889:0.00202654):0.00228275):0.00251761,(275850:0.0333894,667902:1e-06):0.00217896):0.040857):0.0267551,(((25719:0.0472536,(((959644:0.00177247,901019:0.00269299):0.00928593,(879889:0.0258032,(906071:0.0136693,((1033700:1e-06,1026231:0.000888423):0.00598702,((((979941:0.000885805,(879762:0.000887749,958252:0.000888098):0.000884811):1e-06,(4295952:0.00242176,1077121:0.004468):0.000802571):0.00320845,(252314:0.000799498,525126:0.00403402):1e-06):0.000528412,(510315:0.00179031,52421:0.00178886):0.000879656):0.00196021):0.00660453):0.00898775):0.00737651):0.0227467,((34403:0.0101467,4369121:0.00802386):0.0106075,(980289:0.0109775,((((2381144:0.00558096,(937999:0.00265643,(906452:0.00266775,106178:0.017048):0.00086162):0.00353774):1e-06,(3374179:0.00808896,(858974:0.00441173,861870:1e-06):0.00239239):0.00242655):0.00584254,((236694:0.00175518,1104559:0.000830833):0.00550851,791957:0.0119477):0.00163398):0.00194514,1109142:0.00432982):0.00256416):0.00958351):0.00541312):0.00969848):0.00665627,TCGAGAATCATTCACAATGGGCGAAAGCCTGATGGTGTGACGCCGCGTGGAGGATGAAGGTCTTCGGATTGTAAACTCCTGTCAAGTGGGGGTAAAGCTTGGGGTTTAACTGGCTCCAAGCCTGATAGTACCACTAGAGGAAGGGACGGCTAACTCTGTGCCAGCAGCCGCGGTAATACAGAGGTCCCAAGCGTTGTTCGGAATCACTGGGCGTAAAGGGTGCGTAGGCGGCGGTGTAAGTCAGATGTGA:0.0431965):0.0105446,(28009:0.054349,(161403:0.0369776,3426090:0.0511953):0.0216562):0.0142675):0.00840332):0.0134627):6.37733e-06,TCGAGAATCATTCACAATGGGGGAAACCCTGATGGTGCGACGCCGCGTTGGGGAATGAAGGTCTTCGGATTGTAAACTTCTTATCTGAGTGAAAAAGAAAGTGATGGTAGCTCAGGAGAAAGCCACGGCTAACTACGTGCCAGCAGCCGCGGTAATACGTAGGTGGCGAGCGTTGTCCGGAATAACTGGGCGTAAAGGGAGCGTAGGTTGCGATTTAAGTTAGATGTGAAAGCCCAGGGCTCAACCCTGG:0.221452):0.0130544)'c__Verrucomicrobiae; o__Verrucomicrobiales; f__Verrucomicrobiaceae':0.0230942,TCGAGAATCATTCACAATGGGGGAAACCCTGATGGTGCGACGCCGCGTGGGGGAATGAAGGTCTTCGGATTGTAAACCCCTGTCATGTGGGAGCAAATTAAAAAGATAGTACCACAAGAGGAAGAGACGGCTAACTCCGTGCCAGCAGCCGCGGTAATACGGAGGATTCAAGCGTTATCCGGATTTATTGGGTTTAAAGGGTGCGTAGGCGGTTCGATAAGTTAGAGGTGAAATCCCGGGGCTCAACTCC:0.115593):0.0049592,((983868:0.013145,983609:0.0140854):0.0350919,(2269609:0.0330693,((3686147:0.0100137,(4325195:1e-06,(((4326342:0.00111446,((3766293:0.00339748,(4341726:0.00842828,4345909:0.00325196):1e-06):1e-06,3934709:0.00502503):1e-06):1e-06,(2534467:0.0195367,4369790:0.0249714):0.0153546):0.00217156,((((((3601394:0.00840187,4326160:0.00421568):0.000827477,1597667:0.00338602):1e-06,3525894:0.00858545):0.000812053,(((((4391150:0.00340439,((2415684:0.00128446,4362674:1e-06):0.00123577,(4437497:0.0104466,(4330640:0.00492776,4388370:0.00973968):1e-06):1e-06):1e-06):1e-06,(2512037:0.00167469,(2691947:0.00602981,(3034194:0.00424567,3900653:0.00499085):0.00333147):0.00248911):1e-06):1e-06,(((((4413548:0.00401165,((3398508:0.00360369,4400441:0.0161788):0.012945,(3966316:1e-06,3029487:0.0135943):0.00301564):0.00824197):0.000309148,2006206:0.00629174):0.00113723,(2908426:0.0173551,3095806:0.00947155):0.00163308):1e-06,4375360:0.00425083):1e-06,3089658:0.00259112):1e-06):1e-06,(4055068:0.0273218,((2466355:0.00614387,((4362950:0.00167887,((4421539:0.00910946,(4336450:0.0119907,1953360:0.0101095):0.000906313):0.000893446,(3926091:0.00254171,(4330759:0.00767096,(4378532:0.00430878,(2768029:0.00172588,(3456421:0.0157611,((4353508:0.0161858,2402470:0.0160569):0.00242076,4399146:0.0128643):0.000875608):0.000810507):1e-06):1e-06):0.000729954):0.000137854):1.94824e-05):0.000222435,(2665510:0.00611711,3869470:0.00222789):1e-06):0.00238837):1e-06,1991997:0.000829195):1e-06):0.000811382):1e-06,(237245:0.00162626,((4326646:0.0102781,4372484:0.0119037):0.00130368,1911181:0.00697014):0.000802689):1e-06):1e-06):1e-06,1770347:0.00169873):1e-06,4375880:0.0033418):0.000819065):0.000826847):0.00965425):0.00455503,((4073887:1e-06,4373984:0.000841138):0.0167435,(((1506315:0.00884501,1579294:0.00453121):0.000735248,237781:0.00821424):1e-06,253042:0.00405379):0.0128352):0.0112688):0.0239492):0.0146345)'c__[Spartobacteria]; o__[Chthoniobacterales]; f__01D2Z36':0.0517939):0.00227321,TCGAGAATCATTCACAATGGGGGAAACCCTGATGGTGCGACGCCGCGTGGGGGAATGAAGGTCTTCGGATTGTAAACCCCTGTCATGTGGGAGCAAATTAAAAAGATAGTACCACAAGAGGAAGAGACGGCTAACTCCGTGCCAGCAGCCGCGGTAATACGGAGGATCCAAGCGTTATCCGGATTTATTGGGTTTAAAGGGTGCGCAGGCGGAATGTCAAGTCAGAGGTAAAATTTCGGGGCTCAACCCC:0.129541):0.00310933,TCGAGAATCATTCACAATGGGGGAAACCCTGATGGTGCGACGCCGCGTGGGGGAATGAAGGTCTTCGGATTGTAAACCCCTGTCATGTGGGAGCAAATTAAAAAGATAGTACCACAAGAGGAAGAGACGGCTAACTCTGTGCCAGCAGCCGCGGTAATACGTAGGGAGAAAGCGTTATCCGGATTTATTGGGTGTAAAGGGTGCGTAGACGGGAAGTCAAGTTAGTTGTGAAATCCCTCGGCTTAACTGA:0.174946):0.00510437,(4344668:0.0151802,(((1724083:0.00662391,2369607:0.00644579):0.0041082,3373020:0.000802684):0.000806038,(2726614:0.00160949,(3973249:0.00677588,2878499:0.00326954):0.000404622):1e-06):0.00657498):0.0299677):0.00854559,TCGAGAATCATTCACAATGGGGGAAACCCTGATGGTGCGACGCCGCGTGGGGGAATGAAGGTCTTCGGATTGTAAACCCCTGTCATGTGGGAGCAAATTAAAAAGATAGTACCACAAGAGGAAGAGACGGCTAACTCTGTGCCAGCAGCCGCGGTAATACAGAGGTCTCAAGCGTTATCCGGATTTATTGGGTTTAAAGGGTGCGTACGCGGTCGGATAAGTTAGAGGTGAAATCCCGGGGCTCAACTTC:0.08365):0.00668577,(803668:0.0613375,(162638:0.019058,624215:0.0265303):0.0156967)'c__[Spartobacteria]; o__[Chthoniobacterales]; f__zEL20':0.0170968):0.0111316,(564160:0.016485,60575:0.0288181):0.0337049):0.0107851,(((((207895:0.0902331,(313004:0.0396002,4300491:0.018138):0.0126254):0.00356383,(((((217594:0.00630045,(217322:0.0216982,4470394:0.101203):0.00312305):0.00294366,(154102:0.0010242,216314:0.0151497):0.00440266):0.00241063,((227051:0.00644791,(211380:0.00951794,226992:0.00630982):0.00618595):0.00315264,(((226369:0.00676236,(154899:0.0127352,((1106817:0.000789895,(((4349352:0.00321006,(221946:0.00651204,(551791:0.0138555,((593896:0.00290951,(46832:0.00522444,1630:0.0224596):0.0136447):0.00306667,(4362555:0.0154317,587598:0.00239638):0.00297634):0.000550083):0.00658192):0.000556584):1e-06,(((252964:0.00766355,4480596:0.0105295):1e-06,253507:0.00798574):0.00428916,(((((154241:0.00242658,218977:0.00714851):0.00173242,(((143982:0.0056235,(253005:0.00530443,221600:0.00622782):0.00322947):0.000661343,212443:0.00350427):0.00354081,((101868:0.00825169,362291:0.00080931):0.000798587,221267:0.00475076):1e-06):0.000795207):1e-06,(((243573:0.00344678,242982:0.0078879):0.00170225,(((((((((1107030:0.00160462,252179:0.00480355):0.00158656,((((549820:0.00565428,(4310351:0.00257152,((317126:0.00514246,226474:0.0024906):0.0023212,224834:0.00423011):0.00096633):0.00157396):0.00231358,587052:0.000887849):0.00160676,((356599:0.00158728,((((594318:1e-06,512364:0.00640963):0.00318133,(585551:0.00159023,(291692:0.00702392,141084:0.00159784):0.00159167):1e-06):0.000793226,4336165:0.0032121):1e-06,(((587255:0.00603679,1147463:0.0543167):0.00295526,((((107713:0.00238777,(((588386:0.00427502,3581696:0.00789589):0.00553409,346909:0.00246657):0.00165432,225158:0.0189406):0.00165884):0.00162984,(1624:0.00961339,(213163:0.00348662,1101184:0.0151701):1e-06):1e-06):0.0015829,104216:0.00407915):0.00215913,4361560:0.00239377):0.000944837):0.000875174,((238364:0.00119909,4314676:0.00297959):0.00141943,(245219:0.0040277,4386592:0.00818827):0.0023691):1e-06):0.00158328):0.00078992):1e-06,340671:0.00478465):0.00308095):0.000884678,(222097:0.00726373,(1113192:0.00241458,(240809:0.00462405,226606:0.00392579):0.00113003):0.00240321):0.00085813):1e-06):0.00398634,(((222449:0.0032206,150925:0.00319229):0.00241279,155426:0.00240357):0.00159245,1110448:0.00239038):1e-06):0.00160462,((((1107878:0.00479268,(512563:0.00566756,804887:0.004443):0.00104697):1e-06,(4385486:0.00160232,240687:0.0040189):0.00160632):1e-06,313674:0.00239097):0.00241199,(252389:0.00280227,1109016:0.00909494):0.00127207):0.00159585):0.000734711,587877:0.00084035):0.00322735,566551:0.0105678):0.000812899,(((256486:0.00373445,251170:0.00265444):1e-06,4366043:0.00565975):0.00186241,(249855:0.00302492,(883844:0.012671,4477656:0.00374397):0.00111967):0.000973006):0.000800558):0.0015995,(1109648:0.00246343,((((4304481:0.00622833,4416972:0.00186986):0.00245182,4310125:0.00455294):0.00178911,(220436:0.00244636,153320:0.00572557):0.00250376):0.00169003,(539636:0.00659698,(4427091:0.00220652,(4385482:0.00140151,4385485:0.00425751):0.000801083):0.000170787):0.00242842):0.000623547):1e-06):0.00307404,(253533:0.00251696,((243353:0.0173493,235848:0.0070914):0.0144244,((236618:0.00530812,236255:0.0514703):0.0134333,245534:0.0106663):0.00185571):0.00278285):1e-06):0.00138486):0.000878946,1111012:0.00966311):0.00161709):0.00691908,((((4457032:0.013168,(209352:0.0203514,((254530:0.00588035,221749:0.00865449):0.00694293,((((152808:0.00257211,(((220177:0.00157987,(256374:0.00795398,(1109091:0.00318355,217297:0.00559423):0.00234686):1e-06):0.0015811,220101:1e-06):0.00236735,1110359:0.0071973):0.00138404):0.00398668,256735:0.00338148):0.00380474,((223358:0.000792345,(1109646:1e-06,1112108:0.00300133):1e-06):0.000977134,(1109235:0.00305722,255611:0.00400948):0.000985683):1e-06):0.00319903,(1105546:0.00161036,((237537:0.00158366,(245490:0.00805829,(510982:1e-06,(1110028:0.00222658,(224239:0.00177762,223731:0.0022083):0.00159024):0.000987394):1e-06):0.000794823):1e-06,(227064:0.0319107,205456:0.00195709):0.00493593):0.00158428):1e-06):0.00430779):0.00524159):0.00479503):0.00423646,(544465:0.00865019,283225:0.00288946):0.00650307):0.0164772,(((((1106212:0.00397705,(4321059:0.00162125,256977:0.0080941):0.00237077):1e-06,(205839:1e-06,4310127:0.00576268):0.00142984):0.00239031,((4370062:0.00238788,4471583:0.00240112):0.00160462,((248485:0.0071556,(806112:0.00641659,309788:0.00251122):0.0007126):0.00249904,((213922:0.00349907,(247567:0.00159544,210446:0.00262356):0.00158853):0.00158575,(222276:0.00238589,1110709:0.00637786):1e-06):0.0015822):1e-06):0.00157179):0.00335507,256227:0.0132189):0.00321274,212840:0.00965322):0.000426918):0.00413921,213249:0.00727691):0.00178341):0.00503659,(1107011:0.0122188,(557983:0.00114297,1105220:0.00802882):0.00583831):0.00563293):0.000866462):0.0041242):0.00562555,(222618:0.000796992,(225700:0.00239095,((225353:0.00242401,4347269:0.00374127):0.00186119,218936:0.0023968):0.000796334):1e-06):0.000803484):0.00240191):0.00240353,4332443:1e-06):0.00185164):0.0015751):0.00298893,(((818813:0.00371468,821237:0.00802433):0.00119998,352632:0.00799948):0.00198262,((1108624:0.000870642,213519:0.00524731):0.00186406,(320988:0.00680403,582528:0.0101918):0.00580523):0.00847459):0.00113998):0.00162447,(((1112774:0.00563278,(((223724:0.0124279,(226963:0.00400019,((224663:0.00479093,223148:1e-06):0.000795416,(153622:0.000790772,152195:0.00158788):1e-06):1e-06):0.00395913):0.000818717,((1107128:0.0056463,((((655841:0.00255077,(901602:0.000793006,4316289:1e-06):0.00626002):0.001611,545290:0.00353938):0.00159592,((2017427:0.00237604,(4301257:0.00238249,573812:0.00158226):1e-06):0.00241549,208729:0.00698449):0.00494955):1e-06,((549975:0.00667935,161227:0.00262477):0.00187466,207292:0.00261289):0.000941543):0.00320102):0.00250542,(1733407:0.00157788,(237739:0.00079793,(1062101:0.00262615,(223329:1e-06,220134:0.00399855):1e-06):0.00159742):0.000798106):1e-06):0.00320977):1e-06,(212017:0.00173544,206109:1e-06):0.00434895):0.00076111):0.00316254,206827:0.00972665):0.00244248,(((1146733:0.0406941,(1107740:0.00761029,1111704:0.00142651):0.000873182):0.00209143,((1105039:0.00156921,4431614:0.00498187):0.0146702,((241683:0.00235734,227202:0.00399499):0.00388445,(222501:0.0146423,1113670:0.00907513):0.0101568):0.00674382):0.00420972):0.00112956,(((((220494:0.0100789,245203:0.0170692):1e-06,214730:0.00608538):0.00469674,226970:0.0034574):0.000799555,(241965:0.00109581,((225633:0.00639949,((956789:0.00262003,((954745:0.00261647,100320:0.00201009):0.00204357,1119015:0.00801071):0.000836454):0.000878243,818617:0.00396931):1e-06):0.000794909,((240491:0.00159126,707405:0.00402595):0.000778883,225313:0.00971236):1e-06):0.00315798):0.00154691):0.00203564,((((4302254:1e-06,((218703:0.000795825,4342972:0.00158787):0.0015841,4385116:0.00238797):0.000797443):0.000795261,220859:0.00801647):1e-06,(217644:0.0319167,206493:0.0264437):0.00325348):0.00166849,((214739:0.00533736,1107358:0.0149404):0.00786052,(208283:0.00973215,(226045:0.00347258,(582457:0.000868876,(4342263:0.00157803,(338457:0.0148123,209297:0.00793173):0.0015427):1e-06):0.00628444):0.00466492):0.000940776):0.0039713):0.00144018):1e-06):0.00159156):0.00323493):0.00163063):0.00241064):0.000510797,(547960:0.0186687,(((((4453357:0.00785336,(((222701:0.0103139,(((564262:0.00982651,225899:0.00191917):0.00900094,(586224:0.0175399,((4427135:0.00535421,(4429295:0.00666697,(((929699:0.000872636,359072:0.00403468):0.00308569,584155:0.000942478):0.00240006,1042562:0.00370226):0.00388669):0.000767642):0.000766426,((1029213:0.000790197,240862:1e-06):1e-06,(1083321:0.00078137,(2316426:0.003515,82424:1e-06):0.000798937):0.013741):0.00245193):0.00362092):0.00458827):0.00588803,((154735:0.00603917,(((4422300:0.0189211,979101:0.00177532):0.00238049,583508:0.0160241):1e-06,(592738:0.000914157,(((557923:0.00259869,(((550696:0.00173981,544067:0.00610721):0.00173486,553888:0.00522375):0.000846262,((864209:0.00439235,692785:0.0026149):0.00169801,(1605:0.00399437,3064788:0.0017134):0.00257487):0.00264615):1e-06):1e-06,(951775:0.00705684,(779049:0.00608735,(556466:0.00259294,(557191:0.00432644,538394:0.00696593):1e-06):0.00522186):1e-06):0.00437538):0.00254129,(573106:0.00516921,(671285:0.00177331,613962:0.00956474):0.00172925):0.0017796):1e-06):0.00158028):0.00127429):0.00369335,(1009340:0.0126876,(((675744:0.00320599,(550782:0.00287126,510235:0.00675448):0.000881672):0.000961997,(720513:0.00261828,606412:0.000872367):0.0010452):0.00797794,764037:0.00550825):0.00333093):0.00570881):0.00258691):0.00435357):0.0050727,946250:0.00599403):1e-06,(559200:0.00340121,4316499:0.00491724):0.0130758):0.00304272):0.002647,(335630:0.00735062,(515684:0.00705333,2629528:0.00319651):0.00271827):0.0038578):0.00520713,4452210:0.0168845):0.0026364,340507:0.01609):1e-06,(217742:0.0255589,(4381267:0.0116496,207973:0.0298288):0.00538442):0.00435636):0.00496559):0.00344514):0.00265955,2258511:0.00495973):0.00890176):0.0125872,(590295:0.0440317,209870:0.0429292):0.0499706)'g__DA101':0.00851026,(((206632:0.00284964,(630306:0.0110519,(824180:0.00376475,4358275:0.0054028):0.000822618):0.00296279):0.0118276,(((244491:0.00178959,1106691:0.00541094):0.00684674,(578268:0.00568405,136502:0.00975596):0.00625223):0.00539303,(570864:0.0210167,225384:0.0374781):0.00786441):0.0071829):0.0179765,(((29275:0.0124296,(43374:0.00662635,37483:0.010388):0.019401):0.0468989,(((517031:0.00679487,(4349834:0.0190677,(221896:0.0114412,(4478194:0.00978432,(527379:0.0102136,1120477:0.010209):0.00920389):0.00390262):0.00531507):0.00895689):0.00876806,((((589110:0.0177979,((244496:0.00828815,((1075505:0.00722308,578508:0.018147):0.0018982,((509857:0.00185215,(127649:0.0040387,4350694:0.00160191):0.000687304):0.0024592,267722:0.0140725):0.000375298):0.0100662):0.00626092,146126:0.012929):0.00327702):0.0020412,(1050747:0.0124794,((510406:0.00888574,1114786:0.00992495):0.00326973,(256945:0.0061046,((910426:0.015596,2867533:0.00784919):0.00288341,897662:0.0259487):0.00683943):0.00493373):0.00192146):0.00110258):0.0035297,(641923:0.0148643,4377233:0.0316061):0.00643287):0.0117838,((((((158964:0.00294296,(1119609:0.00674355,(4466595:5.73541e-06,TCGAGAATTTTTCACAATGGGGGAAACCCTGATGGAGCGACGCCGCGTGGAGGACGAAGGCCTTCGGGTCGTAAACTCCTGTCATGCGGGAACAAGAAAGTGATAGTACCGCAAGAGGAAGAGACGGCTAACTCTGTGCCAGCAGCCGCGGTAATACAGAGGTCTCAAGCGTTGTTCGGATTCATTGGGCGTAAAGGGTGCGCAGGGGGCGTGGAAAGTTGAGTGTGAAATCCTGGGGCTTAACCTCAGA:0.00528779):0.00293079):0.00240739):0.00272408,(544121:0.00646427,512172:0.00324577):0.00153444):0.00578524,616088:0.010775):0.00397353,4348900:0.00160032):0.00169396,((4369122:0.00684509,((509040:0.0175965,735693:0.00406181):1e-06,99085:0.00488966):0.00464513):0.00581259,611680:0.00431575):0.00287009):0.000895963,(724814:0.00508823,(509124:0.00591387,(587216:0.000752278,4415091:0.0032452):0.00457496):0.00161298):0.00201347):0.0150749):0.0165144):0.00738111,(((1146766:0.00805091,645619:0.00803305):0.0156021,((3394215:0.00996918,((((796030:0.00240203,802189:0.000797162):1e-06,((781318:0.0190887,618143:1e-06):0.00401171,768427:0.00486576):1e-06):1e-06,(740826:0.00482809,793004:0.0106941):1e-06):0.00294754,(1138354:0.00801819,3996107:1e-06):0.00427893):0.00208956):0.00335411,647291:0.00404034):0.00517422):0.0153432,(1146820:0.0325362,1596680:0.0552871):0.0165058):0.00514907):0.00163015):0.00475201,(547954:0.0487037,((123679:0.00431313,((119231:0.00165951,((45580:0.00480846,(786420:9.41968e-06,TCGAGAATTTTTCACAATGGGGGAAACCCTGATGGAGCGACGCCGCGTGGAGGATGAAGGTTTTCGGATTGTAAACTCCTGTCATGAGGGAACAAGAAAGTGATAGTACCTCAAGAGGAAGAGACGGCTAACTCTGTGCCAGCAGCCGCGGTAATACAGAGGTCTCAAGCGTTGTTCGGATTCATTGGGCGTAAAGGGTGCGCAGGCTGTGGGGTAAGTCGGATGTGAAATTTAGAGGCTCAACCTCTAA:0.0102948):0.00240202):0.00398365,(1715184:0.00197029,73340:0.00879335):1e-06):0.00197996):1e-06,812581:0.00396696):0.00469275):0.00536714,(643718:0.00849188,231528:0.0135126):0.00328082):0.0205234):0.00990234):0.00889405)'g__Candidatus Xiphinematobacter':0.00401422):0.00613138,((((528164:0.0111864,1118537:0.0256397):0.0142432,(561551:0.0227231,(((226470:0.0121254,TCGAGAATTTTTCTCAATGGGGGAAACCCTGAAGGAGCGACGCCTCGTGGAGGATGAAGGTCTTCGGATCGTAAACTCCTGTCATTTGAGAACAAGTGCAGACCGGTAACTACGGTTTGTTTGATAGTATCAGAAGAGGAAGAGGCGGCTAACTCTGTGCCAGCAGCCGCGGTAATACAGAGGCCTCAAGCGTTGTTCGGATTCATTGGGCGTAAAGGGTGCGTAGGCGGTCGGGTAAGTCGGATGTGAA:0.0148274):0.000683566,TCGAGAATTTTTCTCAATGGGGGAAACCCTGAAGGAGCGACGCCGCGTGGAGGATGAAGGTCTTCGGATCGTAAACTCCTGTCATTTGAGAACAAGTGCAGACCGGTAACTACGGTTTGTTTGATAGTATCAGAAGAGGAAGAGGCGGCTAACTCTGTGCCAGCAGCCGCGGTAATACAGAGGCCTCAAGCGTTGTTCGGATTCATTGGGCGTAAAGGGTGCGTAGGCGGTCGGGTAAGTCGGATGTGAA:0.00742248):0.0127527,224828:0.029567):0.0203856):0.0011375):0.00798823,(((((((236458:0.00790421,TCGAGAATTTTTCTCAATGGGCGCAAGCCTGAAGGAGCGACGCCGCGTGGAGGATGAAGGTCTTCGGATTGTAAACTCCTGTCATTAGGGAACAAAGCCTCAGGTTAACTGCCGTGAGGTCTGATAGTACCTGAAGAGGAAGAGACGGCTAACTCTGTGCCAGCAGCCGCGGTAATACAGAGGTCTCAAGCGTTGTTCGGATTCATTGGGCGTAAAGGGTGCGTAGGTGGCGAAGTAAGTAGGGTGTGAA:0.0126041):0.00651319,(((1049393:0.00179809,270180:0.0116006):0.00368607,((246499:0.0111124,4353982:0.0122833):0.0088735,((((((594228:0.0024175,970541:0.0154118):0.000413677,512455:0.00289722):0.00462283,((((((3517460:0.00241128,4350997:0.00478694):0.00156647,(286072:0.00656223,(579954:0.00793954,551097:1e-06):0.00711851):0.000870819):0.00159902,325609:0.00557714):1e-06,(962674:1e-06,104784:0.00479548):1e-06):0.00078956,((251499:0.0131478,4453723:0.0115348):0.0108882,(3430521:0.00352808,556433:0.00264151):0.00172935):1e-06):0.00237622,(((1120217:0.0024142,4358716:0.00487794):0.00158599,513172:0.0115587):1e-06,809030:1e-06):1e-06):0.00159979):0.000784916,(((579861:0.00641899,356609:0.00886264):0.000758786,((4400280:0.000840418,4431736:0.000790176):1e-06,2827696:1e-06):0.000787723):0.00240241,549810:0.00351074):0.000790189):0.00155987,235971:0.00813003):0.0017758,(3175157:0.00241822,((347528:0.000807075,182482:0.00240337):0.00160322,(590091:0.00630161,223379:0.00568135):0.000863321):0.00157343):0.00389271):0.00335473):0.0057453)'g__Chthoniobacter':0.00534193,((((((220364:0.0127119,(994191:0.00895397,(952130:0.00410577,((221334:0.00399941,205420:0.0031581):0.00305664,(588961:0.00584207,221511:0.00186998):0.00289825):0.00351787):0.00474222):0.00188589):0.00330148,(1092397:0.00980224,768729:0.0019129):0.00546206):0.00498111,(535268:0.00863561,204815:0.0447633):0.0058299):0.00418639,849553:0.0231894):0.0100458,((113387:0.0133435,345614:0.000911582):0.00149955,(358664:0.00775071,249859:0.0192821):0.00635711):0.0021478):0.00228987,(((1115406:0.0136759,(((336556:0.010567,327873:0.0090443):0.00487372,TCGAGAATTTTTCTCAATGGGGGCAACCCTGAAGGAGCGACGCCGCGTGGAGGATGAAGGTCTTCGGATTGTAAACTCCTGTCATTAGGGAACAAACCTCCCGGTTAACTGCCGGAGAGCTGATAGTACCTGAAGAGGAAGGGACGGCTAACTCTGTGCCAGCAGCCGCGGTAATACAGAGGTCCCAACCGTTGTTCGGATTCATTGGGCGTAAAGGGTGCGTAGGCGGCGGGGTAAGTCAGGTGTGAAA:0.00666401):5.8175e-06,TCGAGAATTTTTCTCAATGGGGGCAACCCTGAAGGAGCGACGCCGCGTGGAGGATGAAGGTCTTCGGATTGTAAACTCCTGTCATTAGGGAACAAACCTCCCGGTTAACTGCCGGAGAGCTGATAGTACCTGAAGAGGAAGGGACGGCTAACTCTGTGCCAGCAGCCGCGGTAATACAGAGGTCCCAACCGTTGTTCGGATTCATTGGGCGTAAAGGGTGCGTAGGCGGCGAGGTAAGTCAGGTGTGAAA:0.0133795):0.00295765):0.0213034,(814466:0.0116777,((519132:0.00455652,512674:0.00174492):0.0083035,((239152:0.00255595,(624312:0.00728827,((511873:0.00259717,452324:0.00269089):0.0131908,578410:0.00504271):0.0027333):0.0119537):0.00627482,(829802:0.00973956,((553562:0.0208039,3076313:0.00788756):0.00678414,4390892:0.00916664):0.00273183):0.00399596):0.00178735):0.00503418):0.0211512):0.0130277,(((((((4442686:0.0218882,1095402:0.00673811):0.00363406,(1025313:0.00369317,((1040543:0.000743919,(232121:0.0107243,1011958:0.00179329):0.00734726):0.00856525,TCGAGAATTTTTCTCAATGGGGGAAACCCTGAAGGAGCGACGCCGCGTGGAGGATGAAGGTCTTCGGATTGTAAACTCCTGTCATTGGTGAACAAGGCCCTCGGTTAACTGCCGTTGGGTTTGATAGTAGCCGAAGAGGAAGAGACGGCTAACTCTGTGCCAGCAGCCGCGGTAATACAGAGGTCTCAAGCGTTGTTCGGATTCATTGGGCGTAAAGGGTGCGTAGGTGGCGAGGCAAGTCTGGTGTGAA:6.11352e-06):0.00876783):0.00232444):0.00786954,(1124941:0.0101235,(((4316627:1e-06,(950556:0.00267881,4446231:0.00350473):0.00620178):0.00320636,4318356:1e-06):0.00261226,868691:0.00177023):0.00480491):0.0075399):0.00162763,(541789:0.00990807,((971170:0.0118925,(2391398:0.000868489,(807473:0.00661381,115085:0.018559):0.00639675):0.0117128):0.0119042,(((456617:0.016466,1100082:0.00998327):0.00715583,((4480292:0.0096215,(1028297:0.00094208,4476194:0.0381044):0.00434816):0.00768292,(1141105:0.018285,1144470:0.0231814):0.00697946):0.00333875):0.00111287,((1078065:0.0119594,1128261:0.0325649):0.00393437,(578559:0.00282695,216255:0.00426462):0.00372788):0.00816678):0.00328429)'g__Ellin506':0.0141901):0.00809146):0.00670835,(((586320:0.00705314,(4361131:0.00418146,(1012889:0.00393878,590128:0.00383106):0.00254716):0.0045568):0.0323101,((565526:0.0543428,(224503:0.0246702,106151:0.0285848):0.0262967):0.025849,(248456:0.0352818,(4413536:0.0297362,(511817:0.00867539,769811:0.00556301):0.0176593):0.0168157):0.0138462):0.00475332)'g__OR-59':0.015511,(220629:0.043926,220493:0.0122449):0.0271222):0.00363138):0.00540698,((535257:0.0133021,2174312:0.0130864):0.0267592,((902180:0.0367875,(1042064:0.0200528,1000658:0.019633):0.00537462):0.0148477,(517273:0.0029683,(526266:0.00790673,(706878:0.00946019,(937848:0.0140883,4253237:0.016476):0.00478589):0.00874467):0.00391824):0.00539099)'g__heteroC45_4W':0.023964):0.00914128):0.00297087,((591416:0.0181945,3294224:0.0661821):0.00723302,538238:0.038113):0.00635466):0.00173509):0.00715442):0.00207522):0.00497531):0.00499057,(553058:0.00554902,354713:0.0233608):0.0165279):0.00134594,214306:0.0143388):0.00225455,((142335:0.0168316,922698:0.0277374):0.0108439,((207125:0.00538804,152506:0.0076672):0.00234402,(156381:0.00927342,(562926:0.0043644,(219498:0.00723215,512523:0.00321343):0.002804):0.000741553):0.00116503):0.00850681):0.0064857):0.0114059,(160871:0.0213146,(592038:0.0224282,193226:0.0403965):0.0104467):0.0058719):0.00699741,(4304011:0.0136329,(1143296:0.0156855,(((((((((((((815342:0.0254205,TCGAGAATCATTCACAATGGGGGAAACCCTGATGGTGCGACGCCGCGTGGGGGAATGAAGGTCTTCTGATTGTAAACCCCTGTCATGTGGGAGCAAATTAAAAAGATAGTACCACAAGAGGAAGAGATGGCTAACTCTGTGCCAGCAGCCGCGGTAATACGGAGGATGCGAGCGTTATCCGGATTTATTGGGTTTAAAGGGTGCGTAGGCGGATTTTTAAGTCAGCGGTAAAATGTCCGGGCTCAACCCG:0.142584):0.00116195,TCGAGAATCATTCACAATGGGGGAAACCCTGATGGTGCGACGCCGCGTGGGGGAATGAAGGTCTTCGGATTTTAAACCCCTGTCATGTGGGAGCAAATTAAAAAGATAGTACCACAAGAGGAAGAGACGGCTAACTCTGTGCCAGCAGCCGCGGTAATACGGAGGATCCAAGCGTTATCCGGATTTATTGGGTTTAAAGGGTGCGTAGGCGGTTTTATAAGTTAGAGGTGAAAATTCGGGGCTCAACTCC:0.12539):0.00105362,TCGAGAATCATTCACAATGGGGGAAACCCTGATGGTGCGACGCCGCGTGTGGGAATGAAGGTCTTCGGATTGTAAACCCCTGTCATGTGGGAGCAAATTAAAAAGATAGTACCACAAGAGGAAGAGACGGCTAACTCTGTGCCAGCAGCCGCGGTAATACGGAGGATCCAAGCGTTATCCGGATTTATTGGGTTTAAAGGGTGCGTAGGCGGTTTTATAAGTTAGAGGTGAAATCTCGGGGCTCAACTCC:0.115475):0.00270278,TCGAGAATCATTCACAATGGGGGAAACCCTGATGGTGCGACGCCGCGTGGGGGAATGAAGGTCTTCGGATTGTAAACCCATGTCATGTGGGAGCAAATTAAAAAGATAGTACCACAAGAGGAAGAGACGGCTAACTCTGTGCCAGCAGCCGCGGTAATACGGAGGATGCGAGCGTTATCCGGATTTATTGGGTTTAAAGGGTGCGTAGGCGGATTTGTAAGTCAGCGGTAAAAATGCGGTGCTCAACGCC:0.158426):0.00384732,TCGAGAATCATTCACAATGGGGGAAACCCTGATGGTGCGACGCCGCGTGGGGGAATGAAGGTCTTCGGATTGTAAACCCCTGTCATGTGGGAGCAAATTAAAAAGATAGTACCACAAGAGGAAGAGAAGGCTAACTCTGTGCCAGCAGCCGCGGTAATACGGAGGATGCGAGCGTTATCCGGATTTATTGGGTTTAAAGGGTGCGTAGGCGGCCTGCCAAGTCAGCGGTAAAATTGCGGGGCTCAACCCC:0.151648):1.7744e-05,TCGAGAATCATTCACAATGGGGGAAACCCTGATGGTGCGACGCCGCGTGGGGGAATGAAGGTCTTCGGATTGTAAACCCCTGTCATGTTGGAGCAAATTAAAAAGATAGTACCACAAGAGGAAGAGACGGCTAACTCTGTGCCAGCAGCCGCGGTAATACAGAGTATGCGAGCGTTATCCGGATTTATTGGGTTTAAAGGGTGCGTAGGCGGCCTGCCAAGTCAGCGGTAAAATTGCGGGGCTCAACCCC:0.152256):0.00214562,TCGAGAATCATTCACAATGGGGGAAACCCTGATGGTGCGACGCCGCGTGGGGGAATGAAGGTCTTCGGATTGTAAACCCCTGTCATGTGGGAGCAAATTAAAAAGATAGTACCACAAGAGGAAGAGACGGCTAACTCTGTGCCAGCAGCCGCGGTAATACGGAGGATGCGAGCGTTATCCGGATTTATTGGGTTTAAAGGGTGCGTAGGCGGTTCGATAAGTTAGAGGTGAAATCCCGGGGCTCAACTCC:0.114754):5.4246e-05,TCGAGAATCATTCACAATGGGGGAAACCCTGATGGTGCGACGCCGCGTGGGGGAATGAAGGTCTTCGGATTGTAAACCCCTGTCATGTGGGAGCAAATTAAAAAGATAGTACCACAAGAGGAAGAGACGGCTAACTCTGTGCCAACAGCCGCGGTAATACGGAGGATGCGAGCGTTATCCGGATTTATTGGGTTTAAAGGGTGCGTAGGCGGAGTGTCAAGTCAGCGGTAAAATTTCGGGGCTCAACCCC:0.149919):0.00137798,TCGAGAATCATTCACAATGGGGGAAACCCTGATGGTGCGACGCCGCGTGGGGGAATGAAGGTCTTCGGTTTGTAAACCCCTGTCATGTGGGAGCAAATTAAAAAGATAGTACCACAAGAGGAAGAGACGGCTAACTCTGTGCCAGCAGCCGCGGTAATACAGAGGATGCGAGCGTTATCCGGATTTATTGGGTTTAAAGGGTGCGTAGGCGGACGCTTAAGTCAGCTGTAAAATTGCGGGGCTCAACCTC:0.140562):0.000122247,4364617:0.0353136):5.53667e-06,TCGAGAATCATTCACAATGGGGGAAACCCTGATGGTGCGACGCCGCGTGGGGGAATGAAGGTCTTCGGATTGTAAACCCCTGTCATGTGGGAGCAAATTAAAAAGATATTACCACAAGAGGAAGAGACGGCTAACTCTGTGCCAGCAGCCGCGGTAATACGGAGGATGCGAGCGTTATCCGGATTTATTGGGTTTAAAGGGTGCGCAGGCGGAAGATCAAGTCAGCGGTAAAATTGAGAGGCTCAACCTC:0.199447):0.00441853,TCGAGAATCCTTCACAATGGGGGAAACCCTGATGGTGCGACGCCGCGTGGGGGAATGAAGGTCTTCGGATTGTAAACCCCTGTCATGTGGGAGCAAATTAAAAAGATAGTACCACAAGAGGAAGAGACGGCTAACTCTGTGCCAGCAGCCGCGGTAATACGGAGGATGCGAGCGTTATCCGGATTTATTGGGTTTAAAGGGTGCGTAGGCGGAAGGTTAAGTCAGCGGTCAAATGTCGGTGCTCAACACC:0.17785):0.000495557,TCGAGAATCATTCACAATGGGGGAAACCCTGATGGTGCGACGCCGCGTGGGGGAATGAAGGTCTTCGGATTGTAAACCCCTGTCATGTGGGAGCAAATTAAAAAGATAGTACCACAAGAGGAAGAGACGGCTAACTCTGTGCCAGCAGCCGCGGTAATACGGAGGATTCAAGCGTTATCCGGATTTATTGGGTTTAAAGGGTGCGTAGGCGGTTCGATAAGTTAGAGGTGAAATCCCGGGGCTCAACTCC:0.105747):0.00641948):0.00747804):0.0154155):0.00447237):0.001714,4415674:0.0607938):0.00132179)'c__[Spartobacteria]; o__[Chthoniobacterales]; f__[Chthoniobacteraceae]':0.0100457):0.00857482):0.0139489,4304383:0.0462678):0.0159663,(537316:0.0992332,((((304265:0.0536366,815634:0.0358756):0.0412546,(137501:0.0778246,(518530:0.0411154,(592366:0.0141316,((536133:0.00494875,(156660:0.00738153,(285033:0.00286052,(511022:0.0120802,(1107464:0.00301414,801258:0.00581807):0.00285554):0.00366008):0.00457257):0.0086642):0.00505867,4243761:0.000779402):0.0378158):0.0138391):0.0117187):0.00869286):0.0140879,((((850577:0.0018236,3189290:1e-06):0.0249612,((846011:0.00232797,(539085:0.00878235,(4392825:0.00803996,1120383:0.00157639):1e-06):0.00328262):1e-06,(806475:0.000767988,(806676:0.0164636,(848232:0.00148804,1114933:0.000899816):0.00319965):0.00403334):0.00803394):0.0132527):0.0536721,((2135701:0.0227142,4192024:0.0278379):0.0220474,((1546526:0.0413679,2569970:0.0713563):0.0101973,(3984265:0.0454601,(4401820:0.0294779,(3515063:0.0016896,3956093:0.00249036):0.0396892):0.0101846):0.00775949):0.00848826):0.0173162):0.0118506,(((4335610:0.0301272,(579676:0.0370327,779250:0.0427497):0.00717789):0.005525,(576499:0.0505669,1120276:0.0420276):0.00736532):0.00414647,(4404063:0.0515228,((4404061:0.013549,4404062:0.0127679):0.0223497,((3846295:0.0103303,(2233575:0.014483,4482745:0.00304565):0.00554512):0.0239162,(2882523:0.00625705,(4421215:0.0105203,(2058154:0.000834026,4437264:0.00342107):0.00497595):0.00595465):0.0164053):0.0351864):0.00853658):0.00907692):0.0168139)'f__LD19':0.011113):0.0126419,((((511517:0.00896157,250753:0.00692642):0.0029996,(269472:0.00189733,274373:0.0188118):0.00553201)'g__LP2A':0.0189302,(260358:1e-06,(295454:0.00505632,(258553:0.00320721,1521670:0.000790149):0.000546732)'s__infernorum':0.0314404)'g__Candidatus Methylacidiphilum':0.0305306)'f__Methylacidiphilaceae':0.0542422,(202151:0.0597243,805969:0.0253051):0.081866):0.0196875)'o__Methylacidiphilales':0.0228468)'c__[Methylacidiphilae]':0.0176058):0.0145923):0.00486533,((814917:0.0455496,4465363:0.0334499):0.0620979,((206961:0.0657326,1110769:0.0640605):0.0321293,((1111510:0.00742782,(813841:0.020811,245478:0.00906841):0.0105772):0.0213674,(142856:0.0557025,(806016:0.0575991,(3798905:0.00907466,((((815212:0.0141114,4381915:0.0235572):0.0236646,(171664:0.0449124,(974893:0.0335301,4080005:0.0179645):0.00886723):0.0103356):0.00883877,(((((2340596:0.011884,(238611:0.0097289,4383658:0.00912612):0.00374997):0.00391437,(161203:0.0144361,(1104695:0.0059643,(812396:0.0147993,131435:0.00964864):0.00653724):0.00723322):0.0058197):0.00868124,161435:0.0215418):0.0047095,2409047:0.0133683):0.005415,((3055252:0.0284798,(4295181:0.0422374,791500:0.0128485):0.0203862):0.0111812,1120267:0.0434692):0.00552057):0.0134153):0.00712314,3845985:0.0393077):0.00980938):0.0107774):0.0182762):0.0312592):0.0213228):0.0165893)'c__[Methylacidiphilae]; o__S-BQ2-57':0.0140169):0.0367655):0.0190893,(542103:0.0789994,818177:0.138545):0.0441783)'p__Verrucomicrobia':0.042458,(4332997:0.138392,(((751842:0.0889612,(847757:0.0289396,((2479800:1e-06,2656497:0.000836457):0.069328,4074649:0.0195431):0.0183593):0.0302795):0.0269789,((((((249890:0.0602816,((((3998592:0.00742823,(4197254:0.00773021,4381883:0.00080209):0.000296049):0.00372731,((((2480099:0.0102374,3583952:0.00345791):0.000785236,((4350066:0.00958107,(2658606:0.0018109,4427338:0.00620182):0.0234927):1e-06,1835644:0.00256621):1e-06):1e-06,4312507:0.0015997):1e-06,251196:0.00565234):0.00240035):0.0440231,((2656468:0.0194738,(4254951:1e-06,(1806736:0.0025637,3066852:0.022364):0.000852765):0.02109)'f__3H8':0.00839328,(4410810:0.0186291,4439248:0.0311914):0.0157056):0.0162656):0.0217283,((3356858:0.0166502,4446168:0.00108187):0.0264699,(1127540:0.0324849,(4416783:0.0078332,(4387016:0.0180232,4408668:0.0266097):0.00660814):0.0317931):0.0140817):0.019496):0.0206043):0.0314104,(((2680784:0.038366,4380853:0.0625599):0.0189362,(33009:0.0619601,((239133:0.0920378,(313926:0.0130857,(275456:0.018264,265874:0.0203014):0.0117172):0.00915636):0.0178702,562423:0.0222814):0.011806):0.00620304):0.00655239,((4337255:0.0619529,(3347812:0.0296334,((3567274:0.0025186,4431407:0.000875709):0.010536,(4279316:0.00969054,4407788:0.00110818):0.0175401):0.0224847):0.0143702):0.012569,(270495:0.0130726,267532:0.0125707):0.0876919):0.0190747)'f__Arctic95B-10':0.0162677):0.0127595,(((809092:0.0218847,(112150:0.0612264,(347928:0.00222492,337036:0.00333904):0.0274451):0.0190442):0.0470675,(774392:0.0698656,((3990817:0.0416277,(348907:0.0157547,(167435:0.0185705,((554739:0.00174566,(561699:0.0048621,2802679:0.00227747):0.00222856):0.00748263,(237639:0.00366638,(2439644:0.00794572,4088825:0.000788131):0.00511922):0.0107332):0.00562792):0.0150892):0.0406259)'g__Lentisphaera':0.0299604,(((535916:0.00783509,((308950:0.0127466,(931961:0.00405566,4041852:0.00500111):0.00404461):0.00371694,907691:0.0371232):0.00934722):0.00761972,(2298480:0.00865511,2579589:0.00911998):0.0178022):0.0270191,(827998:0.0453553,4420771:0.0473741):0.0125517):0.00905348)'f__Lentisphaeraceae':0.0358962):0.0285861):0.0114941,(3397195:0.00284754,3468876:0.017422):0.0836236):0.00989553)'o__Lentisphaerales':0.0059828,((4425377:0.0386503,(3589960:0.0399744,((131533:0.0131333,(542252:0.00923038,(1138231:0.0224728,4377758:0.0108557):0.00829919):0.00436587):0.0149248,((4481230:0.0342289,(552259:0.0177297,1105603:0.0179636):0.0476067):0.00990744,((1138143:0.0332827,((((349140:0.00347262,(304378:0.00571942,(100123:0.00806852,827011:0.00484115):0.00384913):0.00527434):0.0394454,((1809:0.00152147,(628517:0.0047637,(552574:0.00078427,342488:0.00158447):1e-06):0.00253984):0.0445794,((575335:0.0152303,(577380:0.00756958,4311647:0.00734189):0.00538854):0.00813536,(300986:0.0163016,289363:0.0340916):0.0209828):0.00990416):0.00498184):0.0153832,4334434:0.0372325):0.00701164,(1541:0.0158456,635478:0.0326103):0.00860558):0.0166973):0.00695502,1130167:0.0314575):0.016666):0.0134958):0.0137949):0.0102072):0.00763176,((((4425900:0.0244679,(2561478:0.00509541,(4384131:0.000827407,(4337895:0.00327418,4447290:0.0107202):1e-06):0.00412622):0.00722353):0.0270617,(4336448:0.02796,(1557078:0.000860507,1686046:1e-06):0.0319686):0.00713686):0.0107327,(((10689:0.0239658,((4342345:0.0103913,(552105:0.00975156,112337:0.00460726):0.00744901):0.00950374,(79161:0.0228025,4436510:0.0184652):0.0107649):0.0356571):0.0186818,((((4342936:0.0501802,(299835:0.0111596,((348998:0.00246769,324276:0.00146409):0.0322897,274447:0.00953741):0.00495527):0.0163729):0.0166767,(866081:0.0628774,(304801:0.0275925,3685327:0.0174286):0.0486067):0.0263617):0.0132721,(804325:0.0138633,(113979:0.0130618,(729875:0.00776215,266959:0.0117002):0.00282738):0.0054794):0.0444124):0.0104291,(1144319:0.0171137,((4391429:0.0180179,(32071:0.0280804,3105668:0.0105307):0.0106094):0.0442382,((4328606:0.0313727,(((((1579253:0.0115574,325591:0.0282616):0.00257429,(678062:0.00360489,306087:0.00304427):0.0197216):0.00367398,752763:0.0199496):0.0052702,(2136916:0.0192402,(2188245:0.0263764,((368928:1e-06,4329575:0.00984217):1e-06,(158404:0.00733739,(4370008:0.0101683,(1848174:0.00335208,4429963:0.0057703):0.000873025):0.00963469):0.00322455):0.00891353):0.00950003):0.0133465):0.00901316,(293183:0.0415105,338709:0.0383908):0.00652795):0.017661):0.00891117,4400426:0.0288233):0.016173):0.0120213):0.0225788):0.00393993):0.0112549,((2470277:0.0361342,((3851005:0.00292494,4341998:0.00317057):0.0117532,(1989634:0.0061892,4483275:0.0100555):0.00864785):0.0298003):0.0102325,(2314742:0.00234206,4482284:0.00112232):0.0495183):0.0105611):0.0101276):0.00386489,((((142604:0.0520399,1134847:0.0470119):0.0163378,(545412:0.0100108,535910:0.00503449):0.0294909):0.0116621,4336439:0.0357261):0.0132938,573142:0.0710383):0.0164237):0.00783803)'o__Victivallales; f__Victivallaceae':0.0357435):0.0106041,(103353:0.0569479,1124856:0.0908172):0.0233671):0.0124271,((540056:0.0564741,(543279:0.00841911,1138694:0.017748):0.0300624):0.0344808,(((((((((551530:1e-06,272627:0.0131073):0.0469808,(289836:0.0123929,(290815:0.0136022,(288148:0.00830951,148459:0.0107463):0.00229434):0.00294392):0.00938775):0.0235301,(((287575:0.0356632,2978669:0.0291793):0.0186266,(2203170:0.0349671,((((563253:1e-06,535344:0.0240318):0.0104219,(748211:0.00314038,((((2853129:0.0143267,4391891:0.0820344):0.00973588,((3805520:0.00533222,4073547:0.00625071):0.00184527,(3699195:0.00354436,4355970:0.00355017):0.000808266):0.00377536):0.00825187,4325221:0.00922945):0.00962059,566856:0.00209425):0.00573323):0.00285602):0.0146632,(4384487:0.0126305,(1116423:0.000874815,323834:0.0666919):0.00690791):0.0137092):0.0263642,293184:0.0397746):0.0102617):0.0104382):0.00989082,(1912125:0.0459012,(566793:0.0295601,(302521:0.00176692,296297:0.00634055):0.0433086):0.0192964):0.0346442):0.0304786):0.0260301,(4437124:0.0229788,(694590:0.0191717,(2209274:0.00365564,2716593:0.000840932):0.0142935):0.00242524):0.00258648):0.00727763,(584283:0.007292,(2752430:0.00531857,(552402:0.00368258,(726052:0.00628308,(((4417205:0.0133116,708012:0.00374772):0.00734206,(4453428:0.0053668,2955381:0.00907779):0.00279814):1e-06,786853:0.00180942):0.00281166):0.00172232):0.00401133):0.00650296):0.0120253):0.00474927,(698147:0.00411872,558662:0.0114339):0.0286647):0.00529824,(3050956:0.0139019,(4378232:0.106293,4451712:0.0148594):0.00837015):0.014362)'f__R4-45B':0.00437717,4336881:0.0363873):0.0736403,(((((4247334:0.0268507,((4387812:0.0129876,(4397433:0.00170177,((4329555:0.00880025,3372349:0.0151457):0.00121773,((4378896:0.0186801,((3524379:0.0144812,4421096:0.0248436):0.00187844,((3583776:0.00719782,2489732:0.00435908):0.00103821,3391190:0.00256951):0.000851634):1e-06):1e-06,(4330010:0.0126297,1701112:0.00893363):0.00093902):1e-06):1e-06):0.000157095):0.0180554,((3031941:0.00440618,4409274:0.0155027):0.0112418,((((2890284:0.00893692,(1810152:0.0117339,4405581:1e-06):0.000846267):0.00972851,((1638718:0.000932457,4383193:0.00799798):0.00914505,(3954119:0.0125845,(2248898:0.00612539,(2419478:0.0155427,4473283:0.000864199):1e-06):1e-06):0.0026422):0.00940478):0.00440585,1572788:0.00457331):0.000966596,(2362900:1e-06,3829307:0.00973737):0.0233353):0.00785445):0.00701929):0.045776):0.0214325,(3621297:0.00987002,(4409862:0.00588644,4409701:0.00360916):0.000843706):0.0304652):0.00465296,((3172966:0.0291966,((250297:0.00278553,4340109:0.0057657):0.0176189,(((238745:0.00777094,(4468450:0.00171245,(4379468:1e-06,4413056:0.0096011):0.0017747):0.00928458):0.0237207,(2499343:0.00684296,4355120:0.0124233):0.0422157):0.0082538,((4442577:0.0073259,4444605:0.00226455):0.022596,(4139558:0.0065909,(4384545:0.00358574,4406902:0.00775976):0.00500141):0.0289121):0.0114832):0.00654354):0.0165933):0.00872388,((4440388:0.017262,(235524:0.0252013,3606776:0.0369578):0.0159686):0.00709393,(558302:0.0310007,(3502741:0.00321919,4240968:0.00111429):0.0344444):0.0118689):0.00980865):0.0100626):0.00468804,(((636119:0.0205563,(79502:0.0107488,(4332851:0.0328551,4334299:0.00888231):0.00662104):0.00846184):0.00650423,((629811:0.017173,586074:0.00869009):0.0458706,((255593:0.00566704,3715070:0.0160074):0.0154367,(563388:0.00928304,(532932:0.0127305,(225510:0.00579295,97002:0.00399849):0.00667286):0.00201319):0.0209237):0.00289664):0.00717285):0.00340408,335960:0.0543143):0.0108012):0.0102972,((622187:0.0492694,((4482288:0.000856169,(1698127:0.00327276,(2661125:0.00927548,4328288:0.00245593):1e-06):0.000821286):0.0174999,(3254194:0.00743894,(3932436:0.00340803,(2293516:0.00255402,3909801:0.00393449):0.000980569):0.0125761):0.0168736):0.0120702):0.00551544,(62663:0.0463026,(4342471:0.0116272,(4337218:0.0152156,4472251:0.00918904):0.00870165):0.0303757):0.0115884):0.00413512):0.00131797):0.00426259)'o__Z20':0.0052744):0.0114604)'c__[Lentisphaeria]':0.0565866,((4404098:0.174716,4376730:0.0582648):0.0383368,113934:0.0440223):0.0343486)'p__Lentisphaerae':0.0327688):0.0297339):0.0408876):0.0177551):0.00317938):0.00381932):0.0124183):0.00340485):0.0109321):0.00523708,((((13725:0.0678071,4383920:0.116439):0.0270092,((48617:0.0467793,(4337170:0.0681217,4424605:0.0455911):0.0212809):0.0770109,(4464639:0.0441526,((279034:0.041421,((712919:0.00394231,279061:0.0073429):0.0439852,(((454145:0.0219457,(559657:0.0159313,573664:0.0366775):0.00972734):0.00993118,(1109524:0.0360214,(353707:0.00276563,96577:0.00411931):0.0349488):0.00906796):0.00878038,(4365167:0.0304941,(4302622:0.0124784,((1141298:0.00625542,539321:0.0534336):0.0194162,4453126:1e-06):0.00478517):0.00912293):0.0186495):0.0256912):0.0112046):0.0160005,(4346213:0.00876731,(((((821694:0.00241797,4366316:0.0163429):0.00259648,(152989:0.00721148,((589083:0.00159056,((108459:1e-06,4450648:0.00950581):0.00159162,(2308768:0.00175512,4374314:0.000776316):0.00236984):0.00237544):0.000751202,(((724073:0.0123732,565499:0.000867313):1e-06,659269:1e-06):1e-06,546277:0.0069793):0.000890318):0.000757856):0.00686504):0.00250947,((4433874:0.00284451,4449804:0.00264988):0.00238073,(323589:0.00107265,223314:0.0131562):1e-06):0.00148462):0.00639589,((3781084:0.00374515,4472238:0.00260114):0.0187727,(335853:0.0114431,332305:0.0143618):0.0154723):0.0391841):0.00113265,((2366094:0.00383052,1117970:0.0037389):0.0114154,(569847:0.0296563,(320633:0.0332066,(529634:0.00875876,(559426:0.0118498,(4361011:0.01318,4380675:0.0367322):0.00937192):0.00752911):0.0100529):0.00195953):0.00291213):0.00564673):0.00644318):0.00609697)'o__PL-11B10':0.0474334):0.0763374):0.0202701)'p__Spirochaetes; c__MVP-15':0.0137372,((2051733:0.0437286,(((((4342829:0.00326534,(3178214:0.00671975,4399632:0.00334076):1e-06):0.000905015,(((2795365:0.0051566,4341656:0.00306364):0.00321105,(3083755:0.000759771,4419081:0.00594465):0.00306447):0.00315094,((4335139:0.00248411,4370925:1e-06):1e-06,(1709686:0.00581918,4463685:0.0156715):0.000897848):0.00580202):0.00504543):0.00193061,((3826007:0.00257299,(246848:0.00160905,(2666438:0.015187,2883595:0.0210827):0.000627323):0.00236156):0.00229611,3833830:0.00853974):0.00531711):0.00317444,(2686337:0.0166149,4398700:0.0205541):0.0140086):0.0109077,(3406919:0.0126515,(4370635:0.0015633,4402937:0.00261465):0.02682):0.0109276):0.0359502)'p__MAT-CR-M4-B07':0.145266,((752144:0.0902362,(279214:0.0496863,156269:0.072101):0.0533409)'p__TA06':0.0751391,(3291002:0.212078,((((236160:0.00538724,4412530:1e-06):0.00255021,(538443:0.00257007,962653:0.00844862):0.00162421):0.0288206,(231910:0.00564435,202504:0.0054563):0.00387018)'c__A712011':0.0919982,((265551:0.0673696,(((826214:0.00482588,4479388:0.00471307):0.00464322,(835293:0.0045105,833937:0.00986159):0.00757081):0.0282502,((241710:0.018907,((240517:0.00666841,238410:0.00164481):0.0222626,(1705081:0.00970811,(((((171291:0.00884385,(254013:0.00394622,3190051:0.00787893):1e-06):1e-06,243358:0.0413869):1e-06,(4475841:0.00393757,(2736749:0.00392257,4386438:0.00078186):0.000763277):0.00315653):0.0011728,((1826238:0.00177863,(2517770:0.0162678,1120649:0.0061686):0.0092757):0.00304827,587370:0.000971427):0.000274054):0.00377033,649690:0.00712838):0.0044556):0.00537023):0.00225391):0.0259039,(((((572546:0.00385592,(200431:0.00401757,(259054:0.00397505,358734:0.00517984):0.000790084):0.000896725):0.00542791,(4457125:0.000693336,4469154:0.0169132):0.00305622):0.00188193,305529:0.0023432):0.00149269,(327482:0.000784331,1120058:0.00944016):0.00244931):0.0305344,(3478457:0.0133355,(835653:0.00291814,831559:0.0106644):0.0215603):0.0109657):0.00616159):0.00897122):0.0067805)'c__EC214':0.013526,(((998834:0.00311771,1119300:0.00729428):0.0383903,((510135:0.0284753,(4301285:1e-06,4319738:0.0138465):0.0238833):0.0371407,(((((630008:0.0812772,((627550:0.00530348,4469882:0.00522395):0.0127329,(222885:0.00731631,(4418435:0.0191057,(181861:0.00849906,(206024:0.00440215,4445886:0.00882895):0.00384305):0.00117316):0.00635243):0.0132867):0.013975):0.00376819,4443433:0.0447799):0.00912847,(4093081:0.0146658,(4353075:0.0299762,4461514:0.00138048):0.0114381):0.0563372):0.00335938,((786258:0.000855889,703757:0.00252381):0.0137307,((816283:0.0047365,(4474374:0.000741296,816514:0.0428495):0.00472801):0.00157937,3934281:0.00570456):0.00657755):0.0139646):0.0095033,(270321:0.0167792,(776047:0.0223185,(4379532:0.00620031,(4301956:0.0037002,(752979:0.00190756,659083:0.00775401):0.0016496):0.00429305):0.0147466):0.00292903):0.0236314):0.00729655):0.00909661):0.00726974,((263284:0.00569978,635338:0.00778287):0.0335883,(270827:0.0284137,(((226909:0.0118087,166122:0.024802):0.0147753,267491:0.0234945):0.00440701,(((((739945:0.0032652,3673712:0.00284177):0.00367897,((203024:0.00724556,(4334731:0.00877359,(719833:0.00961866,(685109:0.00259166,(727396:0.00432797,4443285:0.00270494):0.000857515):0.000887445):0.00269809):0.000727177):0.00071653,176114:0.00399083):0.00584859):0.0150436,((4298214:0.00293344,(22125:0.00706799,2756718:0.00181399):0.00500299):0.00312856,((1076569:0.0116119,(615608:0.00346169,4299433:0.00312232):0.000811477):0.00126216,2576979:0.00470284):0.00077009):0.00718259):0.00621613,((4475392:0.00274954,4392779:0.0285835):0.00553037,4366144:0.0109804):0.00176223):0.00821796,(4465519:0.0171622,((260885:0.00532165,151247:0.00706811):0.00358047,((1135507:0.00500272,(4480049:0.00315133,(807472:0.00798126,((203274:0.00154239,202279:0.00572855):0.00584712,(537501:0.00234829,(202314:0.0103892,4361509:0.0023318):0.00238438):0.00119052):0.00273093):0.00315168):0.00484916):0.00184314,(4465524:0.0186697,(4465525:0.00469691,(276021:0.00469009,(4371127:0.00397608,274207:0.00714334):0.000731614):1.14283e-05):0.00455347):0.00450767):0.0024329):0.00712354):0.00728844):0.00201674):0.0067282)'c__VHS-B5-50':0.018821):0.010278):0.00679639):0.0100649)'p__SBR1093':0.0472738):0.0211822):0.00818673):0.020382):0.00678946,(((1875:0.026745,(2918986:0.00252209,(2724737:0.00846929,539552:0.0350755)'g__Desulfurispirillum':0.00256664):0.0244053)'p__Chrysiogenetes; c__Chrysiogenetes; o__Chrysiogenales; f__Chrysiogenaceae':0.0974853,((((510484:0.0223652,(4348874:1e-06,(4317874:0.0100042,(537304:0.0051699,4426267:0.00222817):0.00320544):0.00199947):0.00815515):0.0498466,((((3804103:0.064493,(718323:0.0154468,(1120398:0.0136045,(779242:0.00787878,716140:0.0110248):0.00213324):0.0110418):0.056448):0.053718,(568730:0.0168852,(((4219370:0.00180972,4368775:0.00790192):0.00190885,(3431302:0.00837188,(4454088:0.00482249,(57551:0.00191163,(111022:1e-06,110923:0.0045979):0.00241746)'s__abyssi':0.00335307):0.00690862):0.00948254):0.00158621,(544906:0.0113226,1863:0.00606041):1e-06):0.0134315):0.0346478):0.0160946,(3883632:0.00843765,4406624:0.00833175):0.0547971)'g__Deferribacter':0.0249886,((4384343:1e-06,(((580417:0.00400337,4325661:0.0120536):1e-06,673532:0.00432239):1e-06,(4382610:0.00435919,(4414115:0.00173507,4396755:0.00621727):1e-06):0.000880911):0.00890545):0.0155605,(((563173:0.00263331,272977:0.00490828):0.00829609,4439655:0.00249922):1e-06,509312:0.000907214):0.00878333)'g__Flexistipes':0.013616):0.0216207):0.0165995,(((((2101299:0.0199737,(109477:0.0229438,4403257:0.018514):0.0024905):0.0138376,(221240:0.0435195,145536:0.0264332):0.00970994):0.0338117,(301717:0.0498707,(1873:0.0189305,(4470865:0.0172095,((234451:0.0103282,(((4374042:0.00169318,(234324:0.00156363,232946:0.00319003):0.000318239):1.06619e-06,232258:0.00636849):0.000471564,(1136443:5e-07,TGGGGAATTTTGCGCAATGCTCGTAAGAGTGACGCAGCGACGCCGCGTGAATGACGAAGGCCTTCGGGTCGTAAAGTTCTTTCGACAGGGAAGAAAATGCCTATAAGTAACTGTGTATGTATTGACGGTACCTGTATAAGCAGCCCCGGCTAACTCCGTGCCAGCAGCCGCGGTAATACGGAGGGGGCGAGCGTTGTTCGGAGTGACTGGGCGTAAAGAGCACGTAGGCGGTGTTGTAAGTCATTAGTCA:6.11352e-06):5e-07):0.000782263):0.00546467,((179130:0.00340789,2937207:1e-06):0.00404546,(25453:0.00661925,(235381:0.000784447,((255312:0.00474687,243285:1e-06):0.00235785,1871:0.00160871):1e-06):0.000710971):0.00103334):0.00420363)'s__schaedleri':0.00621633):0.028474):0.00850976):0.0214974)'g__Mucispirillum':0.033264,((660055:0.00625715,(128152:0.00453884,1866:0.00421703)'g__Geovibrio':0.015177):0.0487354,(3201462:0.0284005,(547939:0.014803,(4362342:1e-06,4392919:0.000830639):0.00312777):0.0314317):0.0367463):0.0188923):0.00904989,1140419:0.051217):0.0111888)'f__Deferribacteraceae':0.0140143,(4360029:0.124355,(805645:0.032855,3791329:0.0328151)'f__V1B07b93':0.0195575):0.00678939)'p__Deferribacteres; c__Deferribacteres; o__Deferribacterales':0.0520023):0.0310462,((((1120890:0.035899,(1104449:0.0471114,4462692:0.0251903):0.0202542):0.127227,(2155258:0.0011643,(3180225:0.0381103,4428294:0.00585758):0.00697191):0.0831918):0.0199895,(((265736:0.0915778,(949904:1e-06,964286:0.02575):0.0849129):0.0327883,((4299769:0.0358451,(1118291:0.0371883,4385598:0.00435604):0.0298333):0.0261968,((261589:0.00309561,1591488:0.00655237):0.0647261,(349441:0.054077,(4399117:0.0779491,(4357841:0.0669867,(((228694:0.0162085,4358870:0.00775021):0.0549215,(((876114:0.00489882,913582:0.0011259):0.00579254,(((1588441:0.000974995,(244137:0.00179261,(4370726:0.00266276,11292:0.00610741):0.00325225)'s__moniliformis':0.00584784)'g__Streptobacillus':0.00729195,(34791:0.0428222,((4335450:1e-06,(73108:0.00955809,42256:0.00308571):0.0188733):0.00855259,(242771:0.0487567,((11299:0.0250576,(300586:0.00986694,4447218:0.00179986):0.0179295):0.0147511,(29566:0.00950422,(191376:0.0036208,(715913:0.000909891,11298:1e-06):0.00724258):0.00617365)'g__Sneathia':0.0210522):0.0051833):0.0074886):0.0106156):0.0338883):0.0130257,((878474:0.0034712,TGGGGAATATTGGACAATGGAGGCAACTCTGATCCAGCAATTCTGTGTGCACGAAGAAGGTTTTCGGATTGTAAAGTGCTTTCAGTAGGGAAGAAGAAAGTGACGGTACCTACAGAAGAAGCGACGGCTAAATACGTGCCAGCAGCCGCGGTAATACGTATGTCGCAAGCGTTATCCGGAATTATTGGGCTTAAAGGGCATCTAGGCGGTTTGACAAGTCAGGGGTGAAAACTTACAGCTCAACTGAAAG:0.00686997):0.0,TGGGGAATATTGGACAATGGAGGCAACTCTGATCCAGCAATTCTGTGTGCACGAAGAAGGTTTTCGGATTGTAAAGTGCTTTCAGTAGGGAAGAAGGAAGTGACGGTACCTACAGAAGAAGCGACGGCTAAATACGTGCCAGCAGCCGCGGTAATACGTATGTCGCAAGCGTTATCCGGAATTATTGGGCTTAAAGGGCATCTAGGCGGTTTGACAAGTCAGGGGTGAAAACTTACAGCTCAACTGAAAG:0.00686997):0.00807601):0.00350007):0.0318568,(((1129323:0.00963833,(((2231211:0.00499778,4351591:0.00705281):0.0071724,(((1064487:0.000864847,693710:0.0016204):0.00449939,((4317432:0.00255465,(((((4297141:0.000850471,4328488:0.00514374):1e-06,(4306773:0.00777003,(((4344344:0.00525125,TGGGGAATATTGGACAATGGAGGAGACTCTGATCCAGCAATTCTGTGTGCACGAAGAAGGTTTTCGGATTGTAAAGTGCTTTCAGTGGGGAAGAAGGAAGTGACGGTACCCACAGAAGAAGCGACGGCTAAATACGTGCCAGCAGCCGCGGTAATACGTATGTCGCGAGCGTTATCCGGAATTATTGGGCATAAAGGGCATCTAGGCGGATAAACAAGTCAGGGGTGAAAACTTGCGGCTCAACTGTAAG:0.0149468):1.2303e-06,TGGGGAATATTGGACAATGGAGGAGACTCTGATCCAGCAATTCTGTGTGCATGAAGAAGGTTTTCGGATTGTAAAGTGCTTTCAGTGGGGAAGAAGGAAGTGACGGTACCCACAGAAGAAGCGACGGCTAAATACGTGCCAGCAGCCGCGGTAATATGTATGTCGCGAGCGTTATCCGGAGTTATTGGGCATAAAGGGCATCTAGGCGGATAAACAAGTCAGGGGTGAAAACTTGCGGCTCAACTGTAAG:0.0303124):0.00523818,4296422:0.00344031):0.00171361):1e-06):0.00085069,(((4294676:0.00427308,(4294751:0.0057292,4296983:0.00727035):0.0016886):1e-06,(4309377:0.000855768,4377618:0.00340922):0.000850945):5e-07,TGGGGAATATTGGACAATGGAGGAGACTCTGATCCAGCAATTCTGTGTGCACGAAGAAGGTTTTCGGATTGTAAAGTGCTTTCAGTGGGGAAGAAGAAAGTGACGGTACCCACAGAAGAAGCGACGGCTAAATACGTGCCAGCAGCCGCGGTAATACGTATGTCGCGAGCGTTATCCGGAATTATTGGGCATAAAGGGCATCTAGGCGGACGCTCAAGTCAGGGGTGAAAACTTGCGGCTCAACTGTAAG:0.00497205):5e-07):1e-06,609533:1e-06):1e-06,(4471515:0.0061407,4330193:0.00798778):0.00072601):1e-06):1e-06,4340318:0.00515372):0.000344161):0.0126688,((((4471678:5e-07,TGGGGAATATTGGACAATGGAGGTAACTCTGATCCAGCAATTCTGTGTGCATGAAGAAGGTTTTCGGATTGTAAAGTGCTTTCAGCAGGGAAGAAGAAAGTGACGGTACCTGCAGAAGAAGCGACGGCTAAATACGTGCCAGCAGCCGCGGTAATACGTATGTCGCGAGCGTTATCCGGAATTATTGGGCATAAAGGGCATCTAGGCGGCACGACAAGTCAGGGGTGAAAACTTGCGGCTCAACTGCAAG:6.11352e-06):5e-07,4474631:0.0105176):0.000857082,4345640:0.00347359):0.000121202,73887:0.00146589):0.0190848):0.00416549):0.0127292,((((4307303:0.0286373,4307343:0.0175204):0.0273416,(((237780:0.00315528,((((880769:0.00535272,865782:0.00893795):0.00177981,(((1074583:0.00891257,(4448122:0.00350538,4411178:0.000878259):0.00086689):1e-06,856151:1e-06):1e-06,((4312261:0.00617908,((4310948:0.000890859,4419634:0.013459):0.00175077,(4310288:0.00350217,(4412485:0.00290266,(4386722:0.0011375,4451642:0.00420858):0.00178629):0.00240137):1e-06):1e-06):0.000870441,(4442567:0.00436723,4410080:0.0154038):0.0017705):1e-06):1e-06):0.000865301,963025:0.00266345):0.000772217,912496:0.0146043):0.00271829):1e-06,(70628:0.00471714,((236623:0.00534567,((((4422423:0.00528057,((((4307811:0.0128466,(4430914:0.0062194,4446250:0.0089474):0.00274727):0.00227221,(4366597:0.00180114,4302123:0.00535737):0.000852267):1e-06,((873853:0.0191715,1927234:0.00408809):0.00241414,(513662:0.00436266,(4421569:0.0208221,((4353739:0.00440493,4357995:0.00175228):1e-06,(4468843:0.0017527,4434174:0.00536943):1e-06):1e-06):0.000880991):0.000871882):0.0008725):5e-07,TGGGGAATATTGGACAATGGGGGCAACCCTGATCCAGCAATTCTGTGTGCACGAAGAAGGTTTTCGGATTGTAAAGTGCTTTCAGCAGGGAAGAAGGAAGTGACGGTACCTGCAGAAGAAGCGACGGCTAAATACGTGCCAGCAGCCGCGGTAATACGTATGTCGCGAGCGTTATCCGGAATTATTGGGCATAAAGGGCATCTAGGCGGCCTGACAAGTCAGGGGTGAAAACCTGCGGCTCAACCGCAGG:6.11352e-06):5e-07):1e-06,((4478208:0.0017833,(4306055:0.00607302,(4400260:0.01016,4406185:0.00678899):0.00493908):0.00142604):0.00173147,4436839:0.00263561):1e-06):5e-07,TGGGGAATATTGGACAATGGGGGCAACCCTGATCCAGCAATTCTGTGTGCACGAAGAAGGTTTTCGGATTGTAAAGTGCTTTCAGCAGGGAAGAAGGAAGTGACGGTACCTGCAGAAGAAGCGACGGCTAAATACGTGCCAGCAGCCGCGGTAATACGTATGTCGCTAGCGTTATCCGGAATTATTGGGCATAAAGGGCATCTAGGCGGCCTGACAAGTCAGGGGTGAAAACCTGCGGCTCAACCGCAGG:0.00501974):5e-07,(((4353170:0.00175573,(4483910:0.00335624,4309520:0.00540822):0.00104397):0.000875398,4434843:0.00176105):0.00263619,4302283:1e-06):0.000873751):1e-06):0.00295626,((993377:0.00363117,901781:0.00542285):0.00331143,(((((4431240:0.00350359,74391:0.00321796):0.000806355,(((4456918:0.00908772,4430826:0.00355194):0.000853654,4440820:1e-06):0.00084724,4338263:0.0150818):0.00165082):0.000917041,324532:0.00827773):0.00238414,930782:0.00369359):0.0026201,(399980:0.00738258,(503090:0.0017786,1061281:0.0125673):1e-06):0.00515176):0.00155424):0.00679486):0.00591151):0.0041768):0.0115272,4344228:0.00734531):0.0064952):0.0125612,(4304095:0.0224078,((((923032:0.00353567,640514:1e-06):0.00933181,(676270:0.0279293,(252843:0.00215987,70038:0.00975257):0.00897282):0.0118188):0.0222904,549823:0.00909601):0.0101855,(((((309371:0.00377983,((453853:0.00904732,4473294:0.0056269):0.0040766,(1033630:0.00365573,((((257222:0.00591749,251967:0.00498443):0.0042543,((((4308098:0.00442978,4374231:0.000893707):0.000869517,(614572:0.00255859,4306410:0.004416):1e-06):1e-06,(4317818:0.00351892,4382327:0.0117848):0.00176153):0.000842229,(4432290:0.00446438,4394710:0.00620736):1e-06):0.0147905):0.00485497,(((4357261:0.00547,4403377:0.023003):0.00150828,((((484463:5e-07,TGGGGAATATTGAACAATGGGGGCAACCCTGATCCAGCAATTCTGTGTGCACGATGAAGGTTTTCGGATTGTAAAGTGCTTTCAGCAGGGAAGAAGGAAGTGACGGTACCTGCAGAAGAAGCGACGGCTAAATACGTGCCAGCAGCCGCGGTAATACGTATGTCGCAAGCGTTATCCGGAATTATTGGGCATAAAGGGCATCTAGGCGGCCAGGCAAGTCTGGGGTGAAAACTTGCGGCTCAACCGCAAG:0.00496337):0.0,TGGGGAATATTGGACAATGGGGGCAACCCTGATCCAGCAATTCTGTGTGCACGATGAAGGTTTTCGGATTGTAAAGTGCTTTCAGCAGGGAAGAAGGAAGTGACGGTACCTGCAGAAGAAGCGACGGCTAAATACGTGCCAGCAGCCGCGGTAATACGTATGTCGCAAGCGTTATCCGGAATTATTGGGCATAAAGGGCATCTAGGCGGCCAGGCAAGTCTGGGGTGAAAACTTGCGGCTCAACCGCAAG:6.11352e-06):5e-07,(4423157:0.00355713,((4324464:0.012303,4390827:0.00266019):0.0017639,((4458755:0.000401244,(4434841:0.00136206,4386721:0.00989105):0.000922711):0.00266265,4357259:0.00597906):0.00280824):0.00299826):0.00260733):1e-06,4361370:0.00616593):0.00083424):0.000222413,4467118:0.00350983):0.00486509):0.00185576,241454:0.0135296):0.00222571):0.00331321):0.00533215):0.00126193,(((((11296:0.00159976,((((4441038:0.00261189,4303902:0.00695297):0.00173914,(4316335:0.00260546,4390822:0.00175275):1e-06):0.000856336,((4431059:0.00875903,669765:0.00275304):0.000610463,4397771:0.0132151):1e-06):5e-07,TGGGGAATATTGGACAATGGGGGCAACCCTGATCCAGCAATTCTGTGTGCACGAAGAAGGTTTTCGGATTGTAAAGTGCTTTCAGCAGGGAAGAAGAAAGTGACGGTACCTGCAGAAGAAGCGACGGCTAAATACGTGCCAGCAGCCGCGGTAATACGTATGTCGCAAGCGTTATCCGGAATTATTGGGCATAAAGGGCATCTAGGCGGCCAGACAAGTCTGGGGTGAAAACTTGCGGCTCAACCGCAAG:6.11352e-06):5e-07):0.000793827,4343121:0.00635294):1e-06,4442496:1e-06):0.00593811,648553:0.0243995):0.00182898,4316938:0.00327459):0.00427986):0.00263698,(555711:0.000299031,(4306054:0.00349803,(904227:0.0180851,4460914:0.00787502):1e-06):0.000864599):1e-06):0.00130871,((92131:0.00823544,((1042850:0.00175094,749311:0.00145367):0.00417126,((92134:0.0121041,(((1068396:0.00372127,((4308247:0.00728331,4360305:0.00266895):0.00243601,(4328019:0.00616116,(((((4440188:0.00711573,4419853:0.00439798):0.00264085,4465290:0.00174923):1e-06,((((4443207:0.00711302,(4403376:0.00221507,4469244:0.00354934):0.00108463):0.0011145,4435431:0.00527469):1e-06,((4440191:0.0133841,4334998:0.00604792):0.00320236,(4326723:0.0035604,4434168:0.00765698):0.00217412):1e-06):0.000873365,4451024:0.00351606):1e-06):0.000892622,(((4354888:0.00915563,4470246:0.0402797):0.0129062,((((4318844:0.00528449,4365783:0.00175547):1e-06,(((4361179:0.00174692,4370142:0.00529941):0.00177268,4340603:0.00177278):1e-06,(4390219:0.000879527,4390924:0.00442926):0.000873976):1e-06):0.000873278,4315494:0.00175147):1e-06,(380253:0.0125456,(4322768:0.00619474,((4329348:0.00174909,4441118:0.019766):1e-06,11297:0.000796009):1e-06):1e-06):0.000793689):1e-06):0.000793646,(4443202:0.0145678,4466040:0.0026396):0.00350351):1e-06):0.00174643,590735:0.00983963):0.00383163):1e-06):0.00514066):0.00202784,(((4335447:0.0154488,(59574:0.00272639,257278:0.0234052):0.0108627):0.0113904,(71923:0.00223657,(4483174:8.17213e-06,TGGGGAATATTGGACAATGGGGGGAACCCTGATCCAGCAATTCTGTGTGCACGAAGAAGGTTTTCGGATTGTAAAGTGCTTTCAGCAGGGAAGAAGCAAGTGACGGTACCTGCAGAAGAAGCGACGGCTAAATACGTGCCAGCAGCCGCGGTAATACGTATGTCGCAAGCGTTATCCGGAATTATTGGGCATAAAGGGCATCTAGGCGGCCCTGTAAGTCTAGGGTGAAAACCTGCGGCTCAACCGCAGG:6.11352e-06):0.00417596):0.00707969):0.00780176,(1012161:0.00907206,714461:0.00202375):0.00834165):0.00292509):0.00489462,(((811232:0.00322404,((((563798:0.00993054,4436773:0.0170641):0.000912226,4297119:0.00866186):1e-06,772273:0.000994448):0.00500207,(((4312872:0.0017483,4320517:0.0124489):1e-06,(4302369:0.00350658,4315002:0.0106467):1e-06):1e-06,4456028:0.0217651):0.000689542):0.0032414):0.00587428,4388247:0.000864796):0.000806881,(222789:5e-07,TGGGGAATATTGGACAATGGGGGCAACCCTGATCCAGCAATTCTGTGTGCACGATGAAGGTCTTCGGATTGTAAAGTGCTTTCAGCAGGGAAGAAAAAAATGACGGTACCTGCAGAAGAAGCGACGGCTAAATACGTGCCAGCAGCCGCGGTAATACGTATGTCGCGAGCGTTATCCGGAATTATTGGGCATAAAGGGCATCTAGGCGGCCCTGTAAGTCTAGGGTGAAAACCTGCGGCTCAACCGCAGG:6.11352e-06):5e-07):0.00671823):0.0103034):0.00182358,(86815:0.00225817,(2480553:1e-06,4302282:1e-06):0.00337232):0.000726992):0.0104862):0.00618266):0.00490897,4335451:0.0125364):0.0085897):0.010331,979259:0.0120272):0.0113351):0.00788433):0.0147512):0.0299759,4395067:0.042175):0.0118507):0.0154344):0.0119853,(4400334:0.0218704,(31235:7.75525e-06,TGGGGAATATTGGACAATGGAGGAGACTCTGATCCAGCAATTCTGTGTGCACGAAGACGGTTTTCGGATTGTAAAGTGCTTTCAGCAGGGAAGAAGAAAGTGACGGTACCTGCAGAAGAAGCGACGGCTAAATACGTGCCAGCAGCCGCGGTAATACGTATGTCGCGAGCGTTATCCGGAATTATTGGGCATAAAGGGCATCTAGGCGGATATACAAGTCAGGGGTGAAAACTTAGGGCTCAACTCAAAG:6.11352e-06):0.0317577):0.007167):0.00278411,(((905573:0.00172046,1007977:0.00258649):0.00430223,(1033013:0.0025801,914160:0.00266994):0.000899351):0.0115941,2085480:0.0450328):0.0100776)'g__Leptotrichia':0.0107061):0.0067061)'f__Leptotrichiaceae':0.0364696,((160204:0.0229426,((815126:0.0103736,(4475001:0.00537423,((((57456:0.000807851,(112138:0.00163222,238607:0.00335355):0.000797121):1e-06,(726699:0.0060909,(815015:1e-06,824608:0.0195186):0.00156561):0.00160027):1e-06,(107604:0.00235562,818668:0.00672877):0.00317458):0.001089,96882:0.0134455):0.00330828):0.0159453)'g__Psychrilyobacter':0.0202488,(((((((3433842:0.0159576,((2682602:1e-06,4394076:0.00392129):0.00154794,(((((((2048200:0.003324,(2155320:0.00165729,((4435659:1e-06,(((1950492:0.0119334,(1873204:0.0209245,4324485:0.0367512):0.0026753):1e-06,(4379366:1e-06,(2078948:1e-06,4413237:0.0044177):0.0021729):1e-06):0.000801145,((4483573:0.00495724,(1683956:0.0016606,4475522:1e-06):1e-06):1e-06,((3394073:0.00298699,4426770:0.0016297):0.00195742,2716503:0.00829204):1e-06):0.00162178):1e-06):1e-06,(2838575:0.004147,(4364108:0.00325613,4379473:0.00244337):0.000812159):1e-06):1e-06):1e-06):1e-06,((((((((4433873:1e-06,4386433:0.00165129):0.000816971,(4374296:0.00248114,1713199:0.00488042):1e-06):0.000803175,(4456096:0.00162063,(((((((2716504:5.85209e-06,TGGGGAATATTGGACAATGGACCAAAAGTCTGATCCAGCAATTCTGTGTGCACGATGAAGTTTTTCGGAATGTAAAGTGCTTTCAGTTGGGACGAAGTAAGTGACGGTACCAACAGAAGAAGCGACGGCTAAATACGTGCCAGCAGCCGCGGTAATACGTAGGGTGCAAGCGTTAATCGGAATTACTGGGCGTAAAGCGTGCGCAGGCGGTTTTGTAAGATAGATGTGAAATCCCCGGGCTCAACCTGGG:0.119112):0.0,TGGGGAATATTGGACAATGGACCAAAAGTCTGATCCAGCAATTCTGTGTGCACGATGAAGTTTTTCGGAATGTAAAGTGCTTTCAGTTGGGACGAAGTAAGTGACGGTACCAACAGAAGAAGCGACGGCTAAATACGTGCCAGCAGCCGCGGTAATACGTATGGTGCAAGCGTTAATCGGAATTACTGGGCGTAAAGCGTGCGCAGGCGGTTTTGTAAGATAGATGTGAAATCCCCGGGCTCAACCTGGG:0.112165):0.0,TGGGGAATATTGGACAATGGACCAAAAGTCTGATCCAGCAATTCTGTGTGCACGATGAAGTTTTTCGGAATGTAAAGTGCTTTCAGTTGGGACGAAGTAAGTGACGGTACCAACAGAAGAAGCGACGGCTAAATACGTGCCAGCAGCCGCGGTAATACGTAGGGTGCAAGCGTTAATCGGAATTACTGGGCGTAAAGCGTGCGCAGGCGGTTCTGTAAGATAGATGTGAAATCCCCGGGCTTAACCTGGG:0.131792):0.0,TGGGGAATATTGGACAATGGACCAAAAGTCTGATCCAGCAATTCTGTGTGCACGATGAAGTTTTTCGGAATGTAAAGTGCTTTCAGTTGGGACGAAGTAAGTGACGGTACCAACAGAAGAAGCGACGGCTAAATACGTGCCAGCAGCCGCGGTAATACGTATGTCGCAAGCGTTGTCCGGAATTATTGGGCGTAAAGGGAGCGCAGGCGGAATATTAAGCGGATATTAAAAGTGCGGGGCTTAACCCCGT:0.117633):0.00299042,4409106:0.00329868):1e-06,4449244:0.00823924):0.00145611,(((1965430:0.00576791,((1713205:7.02636e-06,TGGGGAATATTGGACAATGGACCAAAAGTCTGATCCAGCAATTCTGTGTGCACGATGAAGTTTTTCGGAATGTAAAGTGCTTTCAGTTGGGACGAAGTAAGTGACGGTACCAACAGAAGAAGCGACGGCTAAATACGTGCCAGCAGCCGCGGTAATACGTATGTCGCAAGCGTTATCCGGATTTATTGGGCGTAAAGGGAGCGCAGGCGGGAGACTAAGCGGACTTTAAAAGTGCGGGGCTCAACCCCGT:0.106849):0.00179172,(2231405:0.00161953,4014628:1e-06):0.00160913):1e-06):0.00087908,4423457:0.00327157):0.00227137,4416509:0.00489142):1e-06):0.00259419):1e-06):1e-06,((1644207:0.00164073,4386435:1e-06):0.000759816,(3492685:0.000835115,2217074:0.00317218):0.000259964):0.000643054):1e-06,((2276298:0.00165939,(((3235576:1e-06,4456091:0.000824383):0.000809002,4423452:0.00242287):1e-06,1856997:0.000809502):1e-06):1e-06,4456095:0.000825518):0.00160364):1e-06,3179355:0.00162851):0.000879788,(3997689:0.00585388,(2841561:0.00247652,(((4196761:6.34414e-06,TGGGGAATATTGGACAATGGACCAAAAGTCTGATCCATCAATTCTGTGTGCACGATGAAGTTTTTCGGAATGTAAAGTGCTTTCAGTTGGGACGAAGTAAGTGACGGTACCAACAGAATAAGCATCGGCTAATTCCGTGCCAGCAGCCGCGGTAATACGGAAGATGCGAGCGTTATCCGGATTTATTGGGTTTAAAGGGAGCGTAGGCGGGCTTTTAAGTCAGCGGTCAAATGCCACGGCTCAACCGTGG:0.211601):0.00161776,4479230:0.00163591):0.00162157,((4196762:6.3375e-06,TGGGGAATATTGGACAATGGACCAAAAGTCTGATCCAGCAATTCTGTGTGCACGATGAAGTTTTTCGGAATGTAAAGTGCTTTCAGTTGGGACGAAGTAAGTGACGGTACCAACAGAAGAAGCGACGGCTAAATACGTGCCAGCAGCCGCGGTAATACGTAGGGTGCGAGCGTTAATCGGAATTATTGGGTTTAAAGGGAGCGTAGGCCGGAGATTAAGCGTGTTGTGAAATGTAGACGCTCAACGTCTG:0.176517):0.000804863,4417574:0.00244289):0.000811174):0.000812211):1e-06):0.00487693):1e-06,(3073894:0.00122516,(2306311:0.00242458,4408988:0.00334542):0.000808728):0.00120408):1e-06):1e-06,1130857:1e-06):1e-06,(4449246:0.00428635,4403110:0.0151932):0.00314822):0.000782743,4390366:0.00250831):0.00707602,((((4346369:0.0155063,((3375837:0.00985648,((3461438:0.0209021,4429314:0.00722807):0.000897005,((4256473:5.52464e-06,TGGGGAATATTGGACAATGGACCAAAAGTCTGATCCAGCAATTCTGTGTGCACGATGAAGTTTTTCGGAATGTAAAGTGCTTTCAGTTGGGACGAAGTAAGTGACGGTACCAACAGAAGAAGCGACGGCTAAATACGTGCCAGCAGCCGCGGTAATACGTATGTCGCAAGCGTTATCCGGATTTATTGGGCGTAAAGCGCGTCTAGGCGGTTTGGTAAGTCTGATGTGAAAATGCGGGGCTCAACTCCGT:6.11352e-06):0.0056517,(549667:0.006889,4439398:0.00163105):0.00307604):0.0158145):1e-06):5e-07,TGAGGAATATTGATCAATGGACGAGAGTCTGAACCAGCAATTCTGTGTGCACGATGAAGTTTTTCGGAATGTAAAGTGCTTTCAGTTGGGACGAAGTAAGTGACGGTACCAACAGAAGAAGCGACGGCTAAATACGTGCCAGCAGCCGCGGTAATACGTATGTCGCAAGCGTTATCCGGATTTATTGGGCGTAAAGCGCGTCTAGGCGGTTTGGTAAGTCTGATGTGAAAATGCGGGGCTCAACTCCGTA:0.0241933):5e-07):0.000344914,(4376382:1e-06,(572889:0.00468222,134602:0.0139235):1e-06):0.000773526):0.000750769,3317443:0.0104389):0.00889595,((((976962:0.00511642,(((855912:0.0259086,(368299:0.000777298,(993737:0.0128539,869295:0.0382072):0.00121114):0.00236117):0.000789576,TGGGGAATATTGGACAATGGACCGAAAGTCTGATCCAGCAATTCTGTGTGCACGATGAAGTTTTTCGGAATGTAAAGTGCTTTCAGTTGGGAAGAAAAAAATGACGGTACCAACAGAAGAAGTGACGGCTAAATACGTGCCAGCAGCCGCGGTAATACGTATGTCACAAGCGTTATCCGGATTTATTGGGCGTAAAGCGCGTCTAGGCGGCTATGTAAGTCTGATGTGAAAATGCGGGGCTCAACTCCGT:6.11352e-06):0.0,TGGGGAATATTGGACAATGGACCGAAAGTCTGATCCAGCAATTCTGTGTGCACGATGAAGTTTTTCGGAATGTAAAGTGCTTTCAGTTGGGAAGAAAAAATGACGGTACCAACAGAAGAAGTGACGGCTAAATACGTGCCAGCAGCCGCGGTAATACGTATGTCACAAGCGTTATCCGGATTTATTGGGCGTAAAGCGCGTCTAGGCGGCTATGTAAGTCTGATGTGAAAATGCGGGGCTCAACTCCGTA:6.11352e-06):6.21715e-06):0.00848503,(((((((((898667:0.00757359,TGGGGAATATTGGACAATGGACCAAAAGTCTGATCCAGCAATTCTGTGTGCACGATGAAGTTTTTCGGAATGTAAAGTGCTTTCAGTTGGGACGAAGTAAGTGACGGTACCAACAGAAGAAGCGACGGCTAAATACGTGCCAGCAGCCGTGGTAATACGGAGGATCCGAGCGTTATCCGGATTTATTGGGTTTAAAGGGAGCGTAGGCGGACGCTTAAGTCAGTTGTGAAAGTTTGCGGCTCAACCGTAA:0.155518):0.00144097,TGGGGAATATTGAACAATGGACCAAAAGTCTGATCCAGCAATTCTGTGTGCACGATGAAGTTTTTCGGAATGTAAAGTGCTTTCAGTTGGGACGAAGTAAGTGACGGTACCAACAGAAGAAGCGACGGCTAATTCCGTGCCAGCAGCCGCGGTAATACGGAAGGTCCGGGCGTTATCCGGAATCATTGGGTTTAAAGGGAGCGCAGGCGGCTGTTTAAGCCTGCCGTGAAAAGCTGGCGCCTAACGTCAG:0.203774):0.00143376,941024:0.00182677):0.0059747,TGGGGAATATTGGACAATGGACCAGAAGTCTGATCCAGCAATTCTGTGTGCACGATGAAGTTTTTCGGAATGTAAAGTGCTTTCAGTTGGGAAGAAGTCAGTGACGGTACCAACAGAAGAAGTGACGGCTAAATACGTGCCAGCAGCCGCGGTAATACGTATGTCACAAGCGTTATCCGGATTTATTGGGCGTAAAGCGCGTCTAGGCGGCTATGTAAGTCTGATGTGAAAATGCGGGGCTCAACCCCGT:0.00530757):0.0,TGGGGAATATTGGACAATGGACCAAAAGTCTGATCCAGCAATTCTGTGTGCACGATGAAGTTTTTCGGAATGTAAAGTGCTTTCAGTTGGGAAGAAGTCAGTGACGGTACCAACAGAAGAAGTGACGGCTAAATACGTGCCAGCAGCCGCGGTAATACGTATGTCACAAGCGTTATCCGGATTTATTGGGCGTAAAGCGCGTCTAGGCGGCTATGTAAGTCTGATGTGAAAATGCGGGGCTCAACCCCGT:0.00530757):2.0614e-06,TGGGGAATATTGAACAATGGACCAAAAGTCTGATCCAGCAATTCTGTGTGCACGATGAAGTTTTTCGGAATGTAAAGTGCTTTCAGTTGGGAAGAAGATAGTGACGGTACCAACAGAAGAAGTGACGGCTAAATACGTGCCAGCAGCCGCGGTAATACGTATGTCACAAGCGTTATCCGGATTTATTGGGCGTAAAGCGCGTCTAGGCGGCTATGTAAGTCTGATGTGAAAATGCGGGGCTCAACTCCGT:0.00530673):3.02163e-05,TGGGGAATATTGGACAATGGACCAAAAGTCTGATCCAGCAATTCTGTGTGCACGATGAAGTTTTTCGGAATGTAAAGTGCTTTCAGTTGGGAAGAAGTCAGTGACGGTACCAACAGAAGAAGTGACGGCTAAATACGTGCCAGCAGCCGCGGTAATACGTATGTCACAAGCGTTATCCGGATTTATTGGGCGTAAAGCGCGTCTAGGTGGCTATGTAAGTCTGATGTGAAAATGCGGGGCTCAACTCCGT:0.00482983):8.6581e-06,TGGGGAATATTGGACAATGGACCAAAAGTCTGATCCAGCAATTCTGTGTGCACGATGAAGTTTTTCGGAATGTAAAGTGCTTTCAGTTGGGAAGAAGATAGTGACGGTACCAACAGAAGAAGTGACGGCTAAATACGTGCCAGCAGCCGCGGTAATACGTATGTCACAAGCGTTATCCGGATTTATTGGGCGTAAAGCGCGTCTAGGCGGCTATGTAAGTCTGATGTGAAAATGCGGGGCTCAACTCCGT:6.11352e-06):0.00150248,(1010920:0.00543006,((((((4380591:0.00225143,1541941:0.0105807):0.000351241,937834:0.00342436):1e-06,931310:0.0112354):0.000249559,(2297428:0.00982255,(4390393:5.56551e-06,TGGGGAATATTGGACAATGGACCAAAAGTCTGATCCAGCAATTCTGTGTGCACGATGACGTTTTTCGGAATGTAAAGTGCTTTCAGTTGGGAAGAAAAAAATGACGGTACCAACAGAAGAAGTGACGGCTAAATACGTGCCAGCAGCCGCGGTAATACGTATGTCACAAGCGTTATCCGGATTTATTGGGCGTAAAGTGCGTCTAGGTGGTTATGTAAGTCTGATGTGAAAATGCAGGGCTCAACTCTGT:0.00569466):0.0113926):0.00160523):0.00819521,(((4318599:0.00681539,510814:1e-06):1e-06,(4396782:0.00254515,(68347:0.00155058,(4395349:1e-06,(2764051:0.00235502,4338211:0.000762181):0.00374481):0.000924064):0.00155025):0.000763784):0.00154041,(1896087:0.00391571,((((4331219:0.0111261,((4376706:0.00317036,3818825:0.00406851):1e-06,(3609308:0.0063921,(2997464:0.00920263,4449099:0.0674027):0.00114693):0.000784308):1e-06):1e-06,(4321919:0.00865719,4387092:0.0163371):0.000770695):1e-06,(((895579:0.0157619,514649:0.00338001):1e-06,1133512:1e-06):0.000842061,((((4379223:0.010306,4415855:0.00471376):0.000785004,(1843812:0.00315175,4339047:0.00556578):1e-06):0.00200575,(499019:0.00860778,1096339:0.0219812):0.00169886):0.00191384,520667:0.0103309):1e-06):1e-06):1e-06,1576952:0.00159479):1e-06):1e-06):1e-06):0.0007735,((862539:0.0123847,928764:0.00786498):0.00156804,((4306921:0.0016943,(911198:0.00775251,(4375565:0.00415029,(4303836:1e-06,(((((4455182:0.00509571,(908294:0.0103628,(4295847:0.0128402,(1640060:0.00702729,(4395786:0.00424909,4423897:0.00253436):0.000841234):1e-06):0.000858939):1e-06):1e-06,(1139769:0.000795729,(((4347367:0.00253039,(((908375:0.00427103,961158:0.00427342):0.000850332,(1072503:0.00341545,(518865:0.0156642,4314362:0.000868699):0.000814613):1e-06):1e-06,4312616:0.00340381):1e-06):1e-06,4482036:0.00680805):0.000842177,((1101912:0.00946995,(4298468:0.01607,4352199:0.0078136):0.00359145):0.000846924,((894818:0.00684443,(((4370034:0.004227,4360687:0.0119915):1e-06,4348157:0.00338572):0.000843376,((((((4400257:0.00169495,(4320461:0.000847346,((4343012:0.00254304,(((4316307:0.00179581,4294781:0.015735):0.00158211,4316075:0.00943592):0.00151691,4435129:0.00850531):0.00198099):0.00169406,4480520:0.00170652):0.00084417):0.00168719):0.000847653,4448348:0.00169474):0.000840487,4448152:0.00598095):1e-06,(((4351303:0.00169259,(4307305:0.00342272,(4443387:0.00516656,(4309514:0.00259439,4405869:0.00582267):0.000971103):0.00085419):0.000810807):0.000850419,((((4455039:0.00753773,4468411:0.0077278):0.00227419,(4325253:0.00421024,(4461882:0.00818057,(4305828:0.00265263,4335928:0.010294):0.00302373):0.00251147):0.00346407):0.0022407,(4294973:0.00171143,4469812:0.00467483):0.00100564):0.00111548,(((444857:0.038509,((572237:0.0180311,4313722:0.0143004):0.0182667,(4383963:0.0271056,4473295:0.00403493):0.0121674):0.00370856):0.00579373,4391542:0.012119):0.00911196,(4370143:0.00307089,4299321:0.00172172):0.00202855):1e-06):0.00114546):0.00114416,529453:0.00774593):1e-06):1e-06,(515577:0.00517398,((942443:0.00257525,1091843:0.00607556):1e-06,(1080676:0.00427496,883787:0.00344422):1e-06):0.00172609):0.00082149):1e-06,(4441467:0.00581322,(912528:0.0121326,(4303218:0.00752149,4465241:0.00828241):0.00496556):1e-06):0.000960538):1e-06):1e-06):0.00112622,2825358:0.0104481):0.0008033):1e-06):1e-06):1e-06):0.000797808,((3190388:0.00386605,((((((4432722:0.0155276,4443390:0.00422685):1e-06,4299522:0.00253614):0.000886999,(72688:0.00933512,1142093:0.000753302):0.00657128):1e-06,4323491:0.00338801):1e-06,(40432:0.00782944,((2900631:0.0411719,4318377:0.0299888):0.00519222,3190394:0.0451712):0.00147549):1e-06):0.000795518,1138260:1e-06):1e-06):0.000769407,(((938948:0.0114059,545299:0.0246864):0.0186769,(((4295508:0.00254296,4309643:0.00168835):0.001689,4394699:0.000850334):0.000834065,((4308793:0.0114408,4469140:0.00352676):0.00160548,4480508:0.0025637):0.00171082):1e-06):0.00265955,(4394698:0.0033895,(4301647:0.00126668,4316395:0.00253558):1e-06):0.00126317):1e-06):0.00154048):0.000768687,(4374290:0.000777371,(((1141607:0.00389269,940617:0.0016968):0.00157365,3836659:0.00467142):0.00154964,(11330:0.00252537,((((4452538:0.0145308,(4299137:0.0143745,(((((4322998:5.59346e-06,TGGGGAATATTGGACAATGGACCAAGAGTCTGATCCAGCAATTCTGTGTGCACGATGAAGTTTTTCGGAATGTAAAGTGCTTTCAGTTGGGAAGAAAAAAATGACGGTACCAACAGAAGAAGTGACGGCTAAATACGTGCCAGCAGCAGCGGTAATACGTATGTCACAAGCGTTATCCGGATTTATTGGGCGTAAAGCGCGTCTAGGTGGTTATGTAAGTCTGATGTGAAAATGCAGGGCTCAACTCTGT:0.00952973):0.0,TGGGGAATATTGGACAATGGACCAAGAGTCTGATCCAGCAATTCTGTGTGCACGATGAAGTTTTTCGGAATGTAAAGTGCTTTCAGTTGGGAAGAAAAAAATGACGGTACTAACAGAAGAAGTGACGGCTAAATACGTGCCAGCAGCCGCGGTAATACGTATGTCACAAGCGTTATCCGGATTTATTGGGCGTAAAGCGCGTCTAGGTGGTTATGTAAGTCTGATGTGAAAATGCAGGGCTCAACTCTGT:0.0095154):0.0,TGGGGAATATTGGACAATGGACCAAGAGTCTGATCCAGCAATTCTGTTTGCACGATGAAGTTTTTCTGAATGTAAAGTGCTTTCAGTTGGGAAGAAAAAAATGACGGTACCAACAGAAGAAGTGACGGCTAAATACGTGCCAGCAGCCGCGGTAATACGTATGTCACAAGCGTTATCCGGATTTATTGGGCGTAAAGCGCGTCTAGGTGGTTATGTAAGTCTTATGTGAAAATGCAGGTCTCAACTCTGT:0.0242207):0.0,TGGGGAATATTGGACAATGGACCAAGAGTCTGATCCAGCAATTCTGTGTGCACGATGAAGTTTTTCGGAATGTAAAGTGCTTTCAGTTGGGAAGAAAAAAATGACGGTACCAACAGAAGAAGTGACGGCTAAATACGTGCCAGCAGCCGCGGTAATACGTATGTCACAAGCGTTATCCGGATTTATTGGGCGTAAAGCGCGTCTAGGTGGTTATGTAAGTCTGATGTGAAAATGCAGGGCTCAACTCTGT:0.00474327):0.0,TGGGGAATATTGGACAATGGACCAAGAGTCTGATCCAGCAATTCTGTGTGCACGATGAAGTTTTTCGGACTGTAAAGTGCTTTCAGTTGGGAAGAAAAAAATGACGGTACCAACAGAAGAAGTGACGGCTAAATACGTGCCAGCAGCCGCGGTAATACGTATGTCACAAGCGTTATCCGGATTTATTGGGCGTAAAGCGCGTCTAGGTGGTTATGTAAGTCTGATGTGAAAATGCAGGGCTCAACTCTGT:0.00954177):0.0229052):0.00879513):0.00452109,(((((30752:1e-06,801970:0.00308522):0.000766831,(522825:0.00232152,(((4302217:0.00168007,4326761:0.00168224):1e-06,(4386300:0.0042211,((4464146:0.0154651,4371427:0.0138775):0.000844716,((((4382811:0.00510032,4295392:0.00859831):0.000803598,((((4447987:0.000840798,((4377613:0.00942842,4342642:0.00347073):0.000858469,(4294773:0.0129494,4317159:0.00687209):0.00352026):0.000893803):0.000837143,4314425:0.006763):1e-06,4324099:0.000837776):1e-06,4332485:0.00420705):0.000837938):1e-06,4419387:0.00168403):0.000838019,(4318972:0.0025228,(4407326:0.00255881,(4312743:0.000842698,4432810:0.00421384):0.000837005):0.000837616):1e-06):1e-06):0.000835147):1e-06):0.000835207,(((4326953:0.00341671,4407346:0.00597347):0.00164394,(((4322971:0.00677259,4324097:0.0119475):1e-06,((4411919:0.00667636,4446150:0.00593068):0.000948419,(4311478:0.00463473,4456032:0.0127768):0.00136688):1e-06):1e-06,(1017487:0.00427756,4301254:0.00339462):0.000810712):1e-06):1e-06,(((4419553:0.0130308,4423896:0.00675179):0.00343213,(((4451875:0.00111844,(4367949:0.00144113,4411197:0.00314018):0.00219144):0.00141309,(4479600:0.00853092,4317472:0.00169421):1e-06):0.000841312,(4323555:0.00257094,4439688:0.00773516):0.000814912):0.000849705):0.000827653,(((((4309698:0.00601067,4440438:0.00168217):0.000845099,((4302520:0.00828922,4451871:0.00137482):0.00183188,(4305932:0.00252764,(4300198:0.00168955,4309699:0.00252791):1e-06):1e-06):0.000948332):1e-06,4321544:0.00252975):0.0013693,4298465:0.00396628):1e-06,4432229:0.000845616):0.00176788):1e-06):1e-06):1e-06):1e-06):1e-06,((((218820:0.0023231,(929486:0.00254549,4429195:0.0486268):1e-06):1e-06,(1140927:1e-06,(((((4320621:0.00253768,(4415701:0.0025487,(4393449:0.0042432,(4317714:1e-06,4445807:0.00168404):0.000841926):0.000833585):0.00172113):0.000834915,((4340963:0.00682325,4375564:0.00380515):0.0038392,((4313888:0.00416618,4380587:0.00354679):0.00334325,(20351:0.00230969,(4374642:0.00340821,(357530:0.00533366,4307474:0.000564226):0.00110035):1e-06):1e-06):1e-06):0.00154022):7.29372e-06,4301980:0.00422462):0.000752435,((4391161:0.00233691,(((4411732:0.0173344,(4405570:0.0016967,(4369050:0.000648734,4404164:0.00769889):1e-06):0.000190287):1e-06,(4322001:0.00579831,(4297691:0.00385187,(4297696:0.00659473,(4364635:0.00252895,4484288:0.00599655):0.00191046):0.00271922):0.00190663):0.00269215):0.000839212,645055:0.00702972):1e-06):1e-06,(4395962:0.00507435,(4339635:0.00252304,(4392218:0.00602218,4367184:0.0121828):0.000840111):1e-06):0.000839656):0.000772666):0.000769846,(4371126:0.0102121,(4312531:0.000840675,4298460:0.00422282):1e-06):1e-06):0.000768437):0.000767853):0.000767326,(((4433988:0.00168245,((4363492:0.00593625,(4436339:0.00261805,4330914:0.00555265):0.00190346):0.000991747,(4321439:0.00339961,(4451179:0.00111723,(4318582:0.00085044,4411099:0.00339838):0.000850339):0.00224681):1e-06):0.000842608):0.000837221,(4310427:0.00168379,4372171:0.00678116):0.000838082):1e-06,(4363719:0.00252259,4354497:0.0042141):1e-06):1e-06):0.000767557,((4299582:0.00590828,4320608:0.0182432):1e-06,((4321547:0.0244051,4467578:0.00253257):0.000844275,(4346299:0.0142378,4455886:0.0224263):0.0224403):1e-06):1e-06):0.000766182):0.00153268,((11317:0.00107683,((370390:0.00576882,((4319899:0.0226134,4301884:0.0263815):1e-06,(4314707:0.00669203,(106163:5e-07,TGGGGAATATTGGACAATGGACCAAGAGTCTGATCCAGCAATTCTGTGTGCACGATGAAGTTTTTCGGAATGTAAAGTGCTTTCAGTTGGGAAGAAAAAAATGACGGTACCAACAGAAGAAGTGACGGCTAAATACGTGCCAGCAGCCGCGGTAATACGTATGTCACAAGCGTTATCCGGATTTATTGGGCGTAAAGCGCGTCTAGGTGGTTATATAAGTCTGATGTGAAAATGCAGGGCTCAACTCTGT:0.00951818):5e-07):0.00094112):1e-06):0.00170427,(243209:0.0024609,2614328:0.00691736):0.0010598):0.00158666):0.00127905,4388627:0.0191233):1e-06):0.00230758,4319743:0.00509668):1e-06):0.00153076,(((((4481922:0.00599276,4300712:0.00343013):0.000789495,4470127:1e-06):0.000782679,3907731:0.00235568):0.000770235,4382445:0.00424559):0.000783789,((((1543012:0.0104183,((((4420958:0.00703307,4317931:0.0118538):0.000828619,4318567:0.0110625):0.00160907,((4353770:0.00323162,(4173617:0.0131104,1749615:0.0161237):0.00320864):0.002312,((((((((((((4306089:0.0222176,4320559:0.00988714):0.00312892,(4471048:0.0561066,(4335016:0.0306472,4389042:0.0573033):0.00549885):0.00636976):1e-06,(4437114:0.0301245,(4370405:0.0435734,((1572248:0.00312724,(4403494:0.000763247,2723414:0.0544236):0.00313809):0.00398116,2432791:0.00976378):0.00225345):0.000780818):0.000817455):0.000780659,((4466189:0.0165222,(1750702:0.0182569,2548639:0.0157725):0.00170049):0.000759257,(4386602:0.0135004,3445563:0.00625149):1e-06):1e-06):1e-06,(1863647:0.00790869,((4391463:0.0300135,(3302906:0.00822418,4372795:0.03048):0.00308474):0.0008095,((3353458:0.0102755,4401657:0.00770468):0.000807753,((3221156:0.011065,4329913:0.0120554):0.00163289,4405932:0.0200257):0.000724259):0.000812081):1e-06):1e-06):1e-06,((((4415943:0.0127992,(1704875:0.0285276,4043436:0.0127228):0.00447107):0.000777477,4387672:0.00610556):0.000961847,4184496:0.00471415):0.00154945,1604558:0.0097639):0.00154281):5e-07,TGGGGAATATTGGACAATGGACCAAGAGTCTGATCCAGCAATTCTGTGTGCACGATGAAGTTTTTCGGAATGTAAAGTGCTTTCAGTTGGGAAGAAAAAAATGACGGTACCAACAGAAGAAGTGACGGCTAAATACGTGCCAGCAGCCGCGGTAATACGTATGTCACGAGCGTTATCCGGATTTATTGGGCGTAAAGCGCGTCTAGGTGGTTATGTAAGTCTGATGTGAAAATGCAGGGCTCAACTCTGT:0.00475641):0.0,TGGGGAATATTGGACAATGGACCGAGCGTCTGATCCAGCAATTCTGTGTGCACGATGAAGTTTTTCGGAATGTAAAGTGCTTTCAGTTGGGAAGAAAAAAATGACGGTACCAACAGAAGAAGTGACGGCTAAATACGTGCCAGCAGCCGCGGTAATACGTATGTCACGAGCGTTATCCGGATTTATTGGGCGTAAAGCGCGTCTAGGTGGTTATGTAAGTCTGATGTGAAAATGCAGGGCTCAACTCTGT:0.00475338):0.0,TGGGGAATATTGGACAATGGACCAAGAGTCTGATCCAGCAATTCTGTGTGCACGATGAAGTTTTTCGGAATGTAAAGTGCTTTCAGTTGGGAAGAAAGAAATGACGGTACCAACAGAAGAAGTGACGGCTAAATACGTGCCAGCAGCCGCGGTAATACGTATGTCACGAGCGTTATCCGGATTTATTGGGCGTAAAGCGCGTCTAGGTGGTTATGTAAGTCTGATGTGAAAATGCAGGGCTCAACTCTGT:0.00475641):0.0,TGGGGAATATTGGACAATGGACCAAGAGTCTGATCCAGCAATTCTGTGTGCACGATGAAGTTTTTCGGAATGTAAAGTGCTTTCAGTTGGGAAGAAGGAAATGACGGTACCAACAGAAGAAGTGACGGCTAAATACGTGCCAGCAGCCGCGGTAATACGTATGTCACGAGCGTTATCCGGATTTATTGGGCGTAAAGCGCGTCTAGGTGGTTATGTAAGTCTGATGTGAAAATGCAGGGCTCAACTCTGT:0.00475641):5e-07,58280:1e-06):1e-06,2085051:0.00236035):1e-06):1e-06):1e-06,(1728055:0.00312692,4433890:0.00593803):0.00310676):1e-06):0.00152958,((4299476:0.0111325,((4367954:0.00336702,(((876726:0.0111947,(1754876:0.00716339,(4293083:0.0147161,4392669:0.00725481):0.00153995):1e-06):0.000791854,4425866:0.00421171):0.00078973,((4315948:0.000844167,(((1937180:0.0088552,(875992:0.00254564,((((((4419594:0.00461456,(4298471:0.00253769,4298119:0.000826433):0.00169434):0.00130361,(4322542:0.00508136,(((4333111:0.00598633,(4447261:0.00197173,4363072:0.00775674):1e-06):0.00197422,4423425:0.00253985):0.00194766,4334788:0.00253175):0.00167828):0.00168385):1e-06,((4317815:0.000839349,(4299472:0.00506287,4459876:0.0042121):1e-06):0.000839101,((4306414:0.00422255,4324143:0.000839252):1e-06,((4298305:0.0252712,4441848:0.00336542):1e-06,4466843:0.0101799):1e-06):1e-06):0.000838594):1e-06,(((((4323554:0.000837193,4461867:0.00253648):0.000839544,(4313077:0.00302014,(4357340:0.00338083,4309277:0.00169206):0.00166614):1e-06):1e-06,((4318997:0.00253776,4461868:0.00340266):1e-06,4319640:0.00253998):1e-06):0.00100421,(((4362242:0.00808075,(4305809:0.00254396,4476923:0.00468294):1e-06):0.00168607,4421224:0.00168754):0.000833446,((4372538:0.00168201,((4319190:0.00256642,4313180:0.004945):0.000981955,((4399768:0.000791502,4451878:0.00597544):0.00343051,4300986:0.00342297):1e-06):0.000840661):1e-06,((((((4378932:0.00341353,4410803:0.00342206):0.000805804,4382328:0.00428511):0.00104856,4440186:0.002538):1e-06,4476654:0.00252092):1e-06,4399762:0.00593001):1e-06,4341490:0.00169528):0.00103417):1e-06):0.00296915):1e-06,(4405431:1e-06,4466659:0.00168412):0.000837945):0.00100387):5e-07,TGGGGAATATTGGACAATGGACCGAGAGTCTGATCCAGCAATTCTGTGTGCACGATGAAGTTTTTCGGAATGTAAAGTGCTTTCAGTTGGGAAGAAAAAAATGACGGTACCAACAGAAGAAGTGACGGCTAAATACGTGCCAGCAGCCGCGGTAATACGTATGTCACGAGCGTTATCCGGATTTATTGGGCGTAAAGCGCGTCTAGGTGGTTATGTAAGTCTGATGTGAAAATGCAGGGCTCAACTCTGT:6.11352e-06):0.0,TGGGGAATATTGGACAATGGACCGAGAGTCTGATCCAGCAATTCTGTGTGCACGATGAAGTTTTTCGGAATGTAAAGTGCTTTCAGTTGGGAAGAAATAAATGACGGTACCAACAGAAGAAGTGACGGCTAAATACGTGCCAGCAGCCGCGGTAATACGTATGTCACGAGCGTTATCCGGATTTATTGGGCGTAAAGCGCGTCTAGGTGGTTATGTAAGTCTGATGTGAAAATGCAGGGCTCAACTCTGT:6.11352e-06):5e-07):1e-06):1e-06,4310467:0.000838174):1e-06,(1071150:0.00512832,4482834:0.00482477):0.00192749):1e-06):0.00329277,((4367808:0.00423743,(((3418432:0.00460882,(4467966:0.00083921,(1580210:0.0100105,4305308:0.00592094):1e-06):0.00138818):0.000941296,4329885:0.00675718):1e-06,4313197:0.00167824):1e-06):1e-06,3965365:0.00677754):1e-06):0.0087531):0.000288285):1e-06,((4440190:0.00429711,4307307:0.00598965):0.000552452,((4315000:0.00725964,(4316074:0.0122628,4467695:0.00879079):0.00465904):0.00235795,4323000:0.0110904):0.0012433):0.00192633):1e-06):0.000292379,(4320831:0.00167802,((4297951:0.00168449,4448731:0.00690549):0.00260306,4360150:0.00420603):1e-06):0.000838133):1e-06):1e-06,357867:0.00153403):0.000763245,((((4472949:0.0149965,4311843:0.0117542):0.00334266,((1056930:0.0103274,(4307309:0.00338094,(4307753:0.00168137,4470989:0.00252469):1e-06):1e-06):0.00083856,(4398643:0.00404481,4395977:0.00592688):1e-06):1e-06):0.00100646,4335449:0.0015409):0.00076807,(4432029:0.00590245,((2504842:0.000832026,TGGGGAATATTGGACAATGGACCAAGAGTCTGATCCAGCAATTCTGTGTGCACGATGACGTTTTTCGGAATGTAAAGTGCTTTCAGTTGGGAAGAAAAAAATGACGGTACCAACAGAAGAAGTGACGGCTAAATACGTGCCAGCAGCCGCGGTAATACGTATGTCACAAGCGTTATCCGGATTTATTGGGCGTAAAGCGCGTCTAGGTGGTTATGTAAGTCTGATGTGAAAATGCAGGGCTCAACTCTGT:0.00275294):0.00202259,3503849:0.00186322):0.00314978):0.00123925):1e-06):0.00230022):0.000762864):0.00154329,(3388775:0.0225993,(860519:1e-06,1130054:0.000780858):1e-06):0.000803881):0.0015379):0.00155078):0.00076456):0.000772428):0.000764158,1012577:0.00775493):1e-06):0.00188326):0.00133122):0.00233175):0.000484201,4467314:0.0059584):1e-06):0.000167556):0.00212059):0.00771087):0.000510853):0.00170226,((809380:0.00344991,((945475:0.00169286,4333154:0.00329967):0.0104067,550936:0.0135539):0.0041196):0.00439018,TGGGGAATATTGGACAATGGACCAAAAGTCTGATCCAGCAATTCTGTGTGCACGATGAAGTTTTTCGGAATGTAAAGTGCTTTCAGTTGGGACGAAGTAAGTGACGGTACCAACAGAAGAAGCGACGGCTAAATACGTGCCAGCAGCCGCGGTAATACGTATGGGGGCAAGCGTTATCCGGATTTACTGGGTGTAAAGGGAGCGTAGACGGCGATGCAAGTCTGGAGTGAAAATCCGGGGCTCAACCCCG:0.0941295):8.59122e-06):0.00448824,(633119:0.00466901,((828676:1e-06,11325:0.000851838):1e-06,(584703:0.00557451,(11305:0.00641805,(1131737:1e-06,(11309:0.00393592,((2438396:0.00801655,2555746:0.00706999):0.00184252,(156691:0.000920131,1875986:0.0195688):0.000750409):1e-06):0.000779988):0.00150308):0.003199):0.00316838):0.00308642):0.0156602):0.00340042):0.00480574):0.00376328,((4054783:0.00395073,(4379116:0.00478708,(4360762:0.000773597,(342025:0.0139534,2987631:0.00902358):1e-06):8.63994e-05):0.000265981):0.000421311,(4453823:0.0070759,((((1622027:0.0295568,1622026:0.0114739):1e-06,(1670431:0.00400785,(4359305:0.0048479,1127386:0.00466403):1e-06):1e-06):1e-06,(305557:0.00425457,2580667:0.00799546):1e-06):1e-06,(3335825:0.00881883,(4443665:0.0235024,4474333:0.00773013):0.00106094):0.000780706):1e-06):1e-06):0.00239277):0.0037879):0.00284582):0.00240034,(4254313:1e-06,((2682599:0.000757833,(((2398183:0.00807809,(4365470:0.000725867,((255481:0.00483441,(2841106:0.000788964,(1758073:0.00737404,(((((3448890:5.15225e-06,TGGGGAATATTGGACAATGGACCAAAAGTCTGATCCAGCAATTCTGTGTGCACGATGAAGTTTTTCGGAATGTAAAGTGCTTTCAGTTGGGACGAAGTAAGTGACGGTACCAACAGAAGAAGCGACGGCTAAATACGTGCCAGCAGCCGCGGTAATATGTATGTCGCAAGCGTTATCCGGATTTATTGGGTTTAAAGGGTGCGTAGGTGGTGATTTAAGTCAGCGGTGAAAGTTTGTGGCTCAACCATAA:0.122986):0.0105466,(((((((((((((((((4350334:7.71332e-06,CCTACGTGCGGGCAGCAGTGGGGAATATTGGACAATGTACCAAAAGTCTGATCCAGCAATTCTGTGTGCACGATGAAGTTTTTCGGAATGTAAAGTGCTTTCAGTTGGGACGAAGTAAGTGACGGTACCAACAGAAGAAGCGACGGCTAAATACGTGCCAGCAGCCGCGGTAATACGTATGTCTCAAGCGTTATCCGGATTTATTGGGCGTAAAGCGCGTCTAGGCGGTTTGGTAAGTCTGATGTGAAAA:0.0278641):0.0,ATGGGGAATATTGGACAATGGACCAAAAGTCTGATCCAGCAATTCTGTGTGCACGATGAAGTTTTTCGGAATGTAAAGTGCTTTCAGTTGGGACGAAGTAAGTGACGGTACCAAAAGAAGAAGCGACGGCTAAATACGTGCCAGCAGCCGCGGTAATACGTATGTCGCAAGCGTTATCCGGATTTATTGGGCGTAAAGCGCGTATAGGCGGTTTGGTAAGTCTGATGTGAAAATGCGGGGCTCAACTCCG:0.0149049):0.0,TGGGGAATATTGAACAATGGACCAAAAGTCTGATCCAGCAATTCTGTGTGCACGATGAAGTTTTTCGGAATGTAAAGTGCTTTCAGTTGGGACGAAGTAAGTGACGGTACCAACAGAAGAAGCGACGGCTAAATACGTGCCAGCAGCCGCGGTAATACGTATGTCGCAAGCGTTATCCGGATTTATTGGGCGTAAAGCGCGTCTAGGCGGTTTGGTAAGTCTGATGTGAAAATGCGGGGCTCAACTCCGT:0.009698):0.0,TTGGGGAATATTGGACAATGGACCAAAAGTCTGATCCCGCAATTCTGTGTGCACGATGAAGTTTTTCGGACTGTAAAGTGCTTTCAGTTGGGACGAAGTAAGTGACGGTACCAACAGAAGAAGCGACGGCTAAATACGTGCCAGCAGCCGCGGTAATACGTATGTCGCAAGCGTTATCCGGATTTATTGGGCGTAAAGCGCGTCTAGGCGGTTTGGTAAGTCTGATGTGAAAATGCGGGGCTCAACTCCG:0.0147775):0.0,TGGGGAATATTGGACAATGGACCAAAAGTCTGATCCAGCAATTCTGTGTGCACGATGAAGTTTTTCGGAATGTAAAGTGCTTCCAGTTGGGACGAAGTAAGTGACGGTACCAACAGAAGAAGCGACGGCTAAATACGTGCCAGCAGCCGCGGTAATACGTATGTCGCAAGCGTTATCCGGATTTATTGGGCGTAAAGGGAGCGCAGGCGGGAGACTAAGCGGACTTTAAAAGTGCGGGGCTCAACCCCGT:0.120076):0.0,TGGGGAATATTGAACAATGGACCAAAAGTCTGATCCAGCAATTCTGTGTGCACGATGAAGTTTTTCGGAATGTAAAGTGCTTTCAGTTGGGACGAAGTAAGTGACGGTACCAACAGAAGAAGCGACGGCTAACTCCGTGCCAGCAGCCGCGGTAATACGGAGGGTGTAAGCGTTACTCGGAATCACTGGGCGTAAAGAGCGCGTAGGCGGGGTAGCAAGTCAGATGTGAAATCCTATGGCTTAACTATAG:0.185174):0.0,TGGGGAATATTGGACAATGGACCAAAAGTCTGATCCAGCAATTCTGTGTGCACGATGAAGTTTTTCGGAATGTAAAGTGCTTTCAGTTGGGACGAAGTAAGTGACGGTACCAACAGAAGAAGCGACGGCTAAATACGTGCCAGCAGCCGCGGTAATACGTATGTCGCAAGCGTTATCCGGATTTATTGGGCGTAAAGCGTGCGCAGGCGGTTTTGTAAGATAGATGTGAAATCCCCGGGCTCAACCTGGG:0.0816307):0.0,CCTACGGGCGGCAGTGGGGAATATTGGACAATGGACCAAAAGTCTGATCCAGCAATTCTGTGTGCACGATGAAGTTTTTCGGAATGTAAAGTGCTTTCAGTTGGGACGAAGTAAGTGACGGTACCAACAGAAGAAGCGACGGCTAAATACGTGCCAGCAGCCGCGGTAATACGTATGTCGCAAGCGTTATCCGGATTTATTGGGCGTAAAGCGCGTCTAGGCGGTTTGGTAAGTCTGATGTGAAAATGCG:0.0105211):0.0,CCTACGGGGGCGGCAGTGGGGAATATTGGACAATGGACCAAAAGTCTGATCCAGCAATTCTGTGTGCACGATGAAGTTTTTCGGAATGTAAAGTGCTTTCAGTTGGGACGAAGTAAGTGACGGTACCAACAGAAGAAGCGACGGCTAAATACGTGCCAGCAGCCGCGGTAATACGTATGTCGCAAGCGTTATCCGGATTTATTGGGCGTAAAGCGCGTCTAGGCGGTTTGGTAAGTCTGATGTGAAAATG:0.0107525):0.0,CCTACGGGAGGCAGTGGGGAATATTGGACAATGGACCAAAAGTCTGATCCAGCAATTCTGTGTGCACGATGAAGTTTTTCGGAATGTAAAGTGCTTTCCGTTGGGACGAAGTAAGTGACGGTACCAACAGAAGAAGCGACGGCTAAATACGTGCCAGCAGCCGCGGTAATACGTATGTCGCAAGCGTTATCCGGATTTATTGGGCGTAAAGCGCGTCTAGGCGGTTTGGTAAGTCTGATGTGAAAATGCG:0.0106474):0.0,TGGGGAATATTGGACAATGGACCAAAAGTCTGATCCAGCAATTCTTTGTGCACGATGAAGTTTTTCGGAATGTAAAGTGCTTTCAGTTGGGACGAAGTAAGTGACGGTACCAACAGAAGAAGCGACGGCTAAATACGTGCCAGCAGCCGCGGTAATACGTATGTCGCAAGCGTTATCCGGATTTATTGGGCGTAAAGCGCGTCTAGGCGGTTTGGTAAGTCTGATGTGAAAATGCTGGGCTCAACTCCGT:0.0146906):0.0,TGGGGAATATTGGACAATGGACCAAAAGTCTGATCCAGCAATTCTGTGTGCACGATGAAGTTTTTCGGAATGTAAAGTGCTTTCAGTTGGGACGAAGTAAGTGACGGTACCAACAGAAGAAGCGACGGCTAAATACGTGCCAGCAGCCGCGGTAATACGTATGTCGCAAGCGTTATCCGGATTTATTGGGCGTAAAGCGTGCGCAGGCGGTTGGGTAAGACAGATGTGAAATCCCCGGGCTTAACCTGGG:0.0820481):0.0,TGGGGAATATTGGACAATGGACCAAAAGTCTGATCCAGCAATTCTGTGTGCACGATGAAGTTTTTCGGAATGTAAAGTGCTTCCAGTTGGGACGAAGTAAGTGACGGTACCAACAGAAGAAGCGACGGCTAAATACGTGCCAGCAGCCGCGGTAATACGTATGTCGCAAGCGTTATCCGGATTTATTGGGCGTAAAGGGAGCGCAGGCGGAATATTAAGCGGATATTAAAAGTGCGGGGCTTAACCCCGT:0.12378):0.0,TGGGGAATATTGGACAATGGACCAAAAGTCTGATCCAGCAATTCTGTGTGCACGATGAAGTTTTTCGGAATGTAAAGTGCTTTCAGTTGGGACGAAGTAAGTGACGGTACCAACAGAAGAAGCGACGGCTAAATACGTGCCAGCAGCCGCGGTAATACGTATGTCGCAAGCGTTATCCGGATTTATTGGGCGTAAAGCGTGCGCAGGCGGTTCTGTAAGATAGATGTGAAATCCCCGGGCTTAACCTGGG:0.0933653):0.0,TGGGGAATATTGGACAATGGACCAAAAGTCTGATCCAGCAATTCTGTGTGCCCGATGAAGTTTTTCGGACTGTAAAGTGCTTTCAGTTGGGACGAAGTAAGTGACGGTACCAACAGAAGAAGCGACGGCTAAATACGTGCCAGCAGCCGCGGTAATACGTATGTCGCAAGCGTTATCCGGATTTATTGGGCGTAAAGCGCGTCTAGGCGGTTTGGTAAGTCTGATGTGAAAATGCGGGGCTCAACTCCGT:0.0147682):0.0,TGGGGAATATTGGACAATGGACCAAAAGTCTGATCCAGCAATTCTGTGTGCACGATGAAGTTTTTCGGACTGTAAAGTGCTTTCAGTTGGGACGAAGTAATGACGGTACCAACATAAGAAGCGACGGCTAAATACGTGCCAGCAGCCGCGGTAATACGTATGTCGCAAGCGTTATCCGGATTTATTGGGCGTAAAGCGCGTCTAGGCGTTTTGGTAAGTCTGATGTGAAAATGCGGGGCTCAACTCCGTA:0.0193479):0.0,TGGGGAATATTGGACAATGGACCAAAAGTCTGATCCAGCAATTCTGTGTGTACGATGAAGTTTTTCGGAATGTAAAGTGCTTTCAGTTGGGACGAAGTAAGTGACGGTACCAACAGAAGAAGCGACGGCTAAATACGTGCCAGCAGCCGCGGTAATACGTATGTCGCAAGCGTTATCCGGATTTATTGGGTTTAAAGGGAGCGTAGGCGGACGCTTAAGTCAGTTGTGAAAGTTTGCGGCTCAACCGTAA:0.122915):0.00394151):0.00561885,(((1654477:0.00803994,2077114:0.00314278):0.00482077,4323514:0.00491344):0.000756375,((4343717:0.0023957,1537466:0.0120298):0.00553145,(((1136790:0.001339,4234219:0.0098922):1e-06,(2040982:0.00867823,4445574:0.0111753):0.000998047):1e-06,(4331568:0.0262904,2146495:0.0123963):0.00148844):1e-06):1e-06):0.0047134):1e-06,2386809:0.00158443):0.00314151,4460454:1e-06):0.00885376):0.000672494):0.00320573):0.00158378,(((345114:0.0034233,(4323515:0.0048746,(((1736996:0.0033867,(2771930:0.0404309,4423770:0.0460951):0.00455653):0.00451092,((4417741:0.00703231,(4314505:0.000971447,4317120:0.00483618):1e-06):0.00324276,4317112:0.00154733):0.00078924):1e-06,4421199:0.018677):0.000800933):0.000803603):1e-06,((4465237:0.0039512,(581962:0.00376495,1944492:0.00723288):1e-06):1e-06,(4362911:0.00638602,(2209962:0.0203377,4357809:0.0171804):0.000129389):0.000796617):1e-06):0.000775697,(3069101:0.00157812,(((4343720:0.00399217,351979:0.0132343):0.00484463,4455257:0.0115234):0.00561709,1676534:0.00402284):0.000759726):1e-06):0.000761584):0.0114554):0.0145395):0.0055391,3928480:0.00159773):0.00322106,1592748:0.0170206):0.000689452):0.00160835,3607780:0.000775275):0.00629739):0.00340419)'g__Fusobacterium':0.0122625,(298592:5.22605e-06,TTGGGAATATTGCACAATGGGCGCAAGCCTGATGCAGCCATGCCGCGTGTATGAAGAAGGCCTTCGGGTTGTAAATTACTTTCAGCGGGGAGGAAGGGAGTAAAGTTAATACCTTTGCTCAGTGACGGTACCAACAGAAGAAGCGACGGCTAAATACGTGCCAGCAGCCGCGGTAATACGTATTTCGCAAGCGTTATCCGGATTTATTGGGCGTAAAGCGCGTCTAGGCGGTTTGGTAAGTCTGATGTGA:0.1319):0.0106977):0.00927723,4297102:0.0412475):0.00832743,((513674:0.00462039,11302:0.00853178):0.020241,(((((837900:0.0103468,826485:0.00945503):0.000753997,((((827889:0.00550625,(((297667:0.00517031,(134390:0.00668399,((((297037:0.0108968,297672:0.0158416):0.00307814,(299700:0.00604893,((287660:0.0112339,(298501:0.0068652,(((299492:0.00665366,(((828027:0.00162372,825815:0.0337839):0.0068133,172292:0.00520461):0.0029158,(826933:0.00531515,832039:0.00577907):0.000321427):0.00650201):0.00366654,299334:0.0112789):1e-06,295872:0.00170628):1e-06):0.00158541):1e-06,293351:0.0121452):1e-06):1e-06):0.00475794,562985:0.0180309):0.00374587,311537:1e-06):1e-06):0.000867469):0.000913164,((162292:0.00548503,(172000:0.00698338,171460:0.0225259):1e-06):0.000868273,(163959:0.00314331,167258:0.00721269):0.000777235):0.00078166):0.000793255,828512:0.00239487):1e-06):0.0023446,(834798:0.0173282,838467:0.00555703):0.00158654):0.00075051,658591:1e-06):1e-06,827788:0.00711186):1e-06):1e-06,(838140:0.0055545,748886:0.0152258):0.00154607):2.84427e-05,((835562:0.013441,(832976:0.0054834,(828975:0.0127984,832060:0.00101894):0.00196244):0.00524001):0.00273244,((((170458:0.0128495,(173232:0.00551949,((169250:0.0184142,837032:0.00448537):0.0010544,835202:0.00617912):0.00159287):1e-06):1e-06,(((839150:0.000776417,((837310:0.0071149,((161745:0.0071068,((170837:0.00552486,170430:0.00548601):0.00154669,(164532:0.00485002,165451:0.00408191):0.00095352):0.000963194):1e-06,168329:0.00758925):1e-06):1e-06,(825684:0.00390873,((171837:0.00515224,(172893:0.00352479,169717:0.00655517):0.00117664):1e-06,(164089:0.00472542,(173738:0.00317323,173268:0.0063571):0.00314597):1e-06):1e-06):0.000776896):1e-06):1e-06,(828162:0.024056,(593625:0.0102784,839478:0.00477304):0.000773933):0.000752483):1e-06,(165848:0.00789695,(831997:0.00522424,166079:0.0115975):0.00137868):0.000770722):1e-06):0.00128936,(827339:0.0319071,835278:0.0375404):0.00681701):0.00120318,((833107:0.00937963,838680:0.00528789):0.00190892,834829:0.0349867):0.000712189):0.000820421):1e-06)'s__somerae':0.00257971,(820475:0.0149383,(812693:0.00494318,(677145:0.00415457,4435370:0.00333645):0.00810228):0.00537382):0.00472383):0.0125095)'g__Cetobacterium':0.00938097):0.00940867,((532752:0.0196212,(1139301:0.00230939,(4407799:0.00315517,(1133686:0.00157748,(1139237:0.010415,1141330:0.00555669):1e-06):1e-06):0.00242444):0.00490245):0.00387075,((806951:0.00711466,591820:0.00155226):1e-06,811642:0.0186054):0.00809209)'g__u114':0.0165501):0.0194712,(560396:1e-06,((4398043:0.00608153,(((324952:0.0071766,(1104953:0.00390883,(558150:0.00388463,((296908:0.00494962,110394:0.00188978):0.00780209,(634002:0.00608087,(241391:0.0166478,240997:0.00312346):0.00954448):0.00799715):0.00411177):1e-06):0.00153101):0.0041251,34513:1e-06):0.00603232,164431:0.00725244):0.0112373):0.00220291,(11301:0.00838337,(710994:0.00422334,182038:0.00531493):0.0024978):0.00411219):0.00241243)'g__Propionigenium':0.0189215):0.0042223)'f__Fusobacteriaceae':0.0220437):0.0212778,(((139839:0.00724667,4088117:0.00633503):0.00837466,(1658350:0.00536159,1696625:0.0166396):0.00207051):0.0156115,((607810:0.00492547,TGGGGAATATTGGACAATGGACCAAAAGTCTGATCCAGCAATTCTGTGTGCTTGATGAAGGCCTTCGGGTTGTAAAGAGCTTTAAGTAGGGAAGAAGAAAGTGACGGTACCTACAGAATAAGCGACGGCTAAATACGTGCCAGCAGCCCCGGTAATACGTATGTCGCAAGCGTTATCCGGAATTATTGGGCATAAAGGGCGTCTAGGCGGTTTAGAAAGTCTGATGTGAAAATGCGGAGCTCAACTCCGT:0.00958285):0.0159659,2990433:0.009343):0.00437081):0.0219866):0.016585):0.0205959):0.0165597):0.0122436):0.00878393):0.0243249):0.0277692)'o__Fusobacteriales':0.0736041,((583622:1e-06,573864:0.00430399):0.111876,(4032246:0.0823952,((346930:0.0295736,159584:0.0729922):0.0612364,(218058:0.0980582,(2792170:0.0140146,4456187:0.0262798):0.0452739):0.0096624):0.0298297):0.0432752):0.0289454):0.017457)'p__Fusobacteria; c__Fusobacteriia':0.0139671,(((((656043:0.149343,(4468757:0.0994632,((((155336:0.0140539,(742726:0.0462831,(70882:1e-06,(324033:0.01501,4368159:1e-06):0.00248012):1e-06):0.0215936):0.0304149,(((484439:0.00376013,TGGGGAATATTGGGCAATGGGCGAAAGCCTGACCCAGCGACGCCGCGTGAGGGAAGACGGCCTTCGGGTTGTAAACCTCTGTTGCAGGGGAAGAAGGAAGTGACGGTACCCTGCGAGGAAGCTCCGGCAAACTACGTGCCAGCAGCCGCGGTAATACGTAGGGAGCGAGCGTTATCCGGAATTACTGGGCGTAAAGGGCGCGTAGGCGGAATGACAAGTCAGCAAGTGAAAGCGTGGGGCTCAACCCCAT:6.11352e-06):0.00011359,TGGGGAATATTGGGCAATGGGTGAAAGCCTGACCCAGCGACGCCGCGTGAGGGAAGACGGCCTTCGGGTTGTAAACCTCTGTTGCAGGGGAAGAAGGAAGTGACGGTACCCTGCGAGGAAGCTCCGGCAAACTACGTGCCAGCAGCCGCGGTAATACGTAGGGAGCGAGCGTTATCCGGAATTACTGGGCGTAAAGGGCGCGTAGGCGGAATGACAAGTCAGCAAGTGAAAGCGTGGGGCTCAACCCCAT:0.00501989):0.0351578,(((49883:0.0423589,267005:0.0508874):0.00861036,(((166429:0.0424365,(579616:1e-06,494971:0.0035517):0.00808859):0.0364139,(259097:0.0100636,(302106:0.0221151,1120396:0.00994297):0.00361957)'s__piscolens':0.02546):0.00920453,((((539253:0.0441636,(585815:0.00267,(272657:0.00390695,4482900:0.00087425):0.000654771):0.000123768):0.00996862,4387392:0.00999141):0.0104152,288670:0.0304096):0.00770163,(((590198:0.00489436,540896:0.0024253):0.00160814,553495:0.0024188):1e-06,(569175:0.00727975,820782:0.000810188):0.000783479):0.0163327):0.026036)'g__Pyramidobacter':0.00961173):0.00918671,1636:0.0383135):0.0267849):0.0485488):0.0375859,((((553290:0.00684537,(99359:0.026865,4396596:1e-06):0.00155289):0.0113386,((743899:0.0113118,4393521:1e-06):0.0069911,(235791:0.019261,4319228:0.00298775):0.0118213):0.00634502)'g__Aminobacterium':0.0183042,((((701485:0.0223792,620118:0.0182568):0.0112986,((786355:1e-06,318255:0.00734601):0.0090181,(82669:0.00518395,((644583:1e-06,542400:0.00241452):1e-06,(3601214:0.000809134,(1893997:0.00407061,771767:0.000877145):0.00245425):0.000800605):0.00080952):1e-06):0.00740196):0.00926488,334707:0.0157448)'g__PD-UASB-13':0.0245857,((221562:0.0749146,((4010832:0.0219098,((581168:0.0158735,(199975:0.0202205,((78385:0.0115801,(144348:0.00303733,142452:0.00701784):0.00470539):0.00481855,((569672:0.00167598,38526:0.00268384):0.0163754,(((200701:0.00468862,(202127:0.0118366,149454:0.00988708):0.00884804):0.00498178,145402:0.0100855):0.00606924,(143824:0.014302,19846:0.00719452):0.00301333):0.0046876):0.00233733):0.0027919):0.00464009):0.00292764,((2916971:0.0056187,2916974:0.0031552):0.0217154,(256053:0.0212455,252973:0.0141226):0.0081209):0.0092401):0.00723694):0.0128903,((((4460505:0.0165737,92848:0.0042832):0.00299403,((1560948:0.00852528,(4391913:0.0114008,(4036315:0.00161331,(4405003:0.00478453,4360301:0.0055511):0.00180629):0.00606997):0.00605876):0.00333791,(((4364628:0.00430656,(578674:0.00379623,(1644:0.00296052,(68348:0.00158727,4036314:0.000808224):0.00270323):0.00159102):0.00296539):0.00191758,(1887412:1e-06,((4330464:0.00492889,4343464:0.00404279):0.00378898,(4402445:0.00610252,(540821:0.00956071,((754684:0.0258728,92528:0.00443006):0.00619004,(1887413:0.00362528,((4343466:0.00534463,(4338152:0.00426123,4460509:0.012382):0.00575116):0.00405821,(47490:0.00497593,4319901:0.00203338):0.00271305):1e-06):0.00224443):0.000887017):0.00208889):0.0013123):0.0022347):0.00357957):0.00393806,((1887415:0.00940288,(4330460:0.00162939,((593007:0.00503772,4330463:0.00231455):0.00326437,(4460507:0.00558057,(3135479:0.00639647,236021:0.000831663):0.000774237):0.000845126):0.00172457):0.00284271):0.000731714,(2322946:0.00176637,(4402941:0.00172995,(4345392:0.00238435,(((4350072:0.00160775,4460510:0.00825262):0.00105794,((246195:1e-06,3194930:0.00565615):0.000536375,(742369:0.00260848,(4345766:0.00525296,4307230:0.000871523):0.00115062):0.0019562):1e-06):0.00077656,68345:0.00242389):0.0141301):0.0175008):0.0140844):0.00190069):0.00180623):0.00248685):0.00641691):0.00711385,(((((538753:0.00171915,(581182:0.0088882,557695:0.0341249):0.0157754):0.0251847,((((((((582605:0.0031955,553411:0.00722243):0.00160277,(575449:0.00562107,(583140:0.00222351,(551437:0.00551118,579486:0.00395171):0.00183492):0.000957972):0.00159839):0.00079816,((576902:0.00318987,((((806623:0.00322678,((581225:0.0032156,(550694:0.00404405,533950:0.00239687):0.000774059):1e-06,((587080:0.00239722,582157:0.00480957):0.00160819,534684:0.00400128):0.00240156):0.00316021):0.000781639,(560120:0.0031973,538893:0.00319334):0.00242638):0.0024207,((578718:0.00408755,577283:0.002346):0.00320924,579032:0.00315423):1e-06):0.00485465,((589621:0.00397812,((544537:0.00241345,534257:0.00399706):0.00241184,(((573825:0.00241654,579337:0.0024138):0.000790401,(569725:0.00630106,564979:0.00562347):0.00179367):1e-06,573890:0.00401529):1e-06):0.00120695):0.00203006,(590530:0.00321157,(576597:0.00239861,567551:0.00160433):0.00157929):0.00241707):1e-06):0.00080243):1e-06,(559490:0.00320058,583630:0.00319349):1e-06):0.000792193):1e-06,574428:0.00319669):0.00079768,(563771:0.00277826,(570744:0.0130036,(580200:0.0118141,551041:0.0147755):0.0121207):0.00934651):0.00607826):1e-06,546018:0.00642761):1e-06,((577647:0.00267348,(534823:0.00484057,(((585790:0.0240811,585596:0.00579381):0.00382768,820208:0.0140916):0.00675972,(578717:0.00484453,539341:0.00983959):0.0105725):0.00345549):0.00184805):0.00296653,819539:0.00079021):0.000802001):0.00317763,582649:0.00407983):0.00106952):0.00623653,(577511:0.0119412,((547555:0.00596228,(566617:0.00922107,812431:0.0199533):0.00152562):0.00924369,(539101:0.00590312,((583439:0.00322369,579965:0.00484404):0.00817807,(586333:0.00242681,817003:0.0158721):1e-06):0.00715412):0.00373688):0.00811642):0.00664434):0.00583027,555866:0.0119912):0.00706246,((321099:0.00329637,(533561:0.00540939,132438:0.00100308):0.000856303):0.0153058,(165132:0.0640212,(300223:0.00661321,287340:0.00570408):0.0835003):0.00977831):0.00665151):0.0175908):0.00427525,605477:0.0764528):0.0121196)'g__TG5':0.0194477):0.0313583,((((223090:0.0293784,(510023:0.0132586,(((722064:0.00177209,(804060:0.00359131,623250:0.00179835):1e-06):0.0082049,((((3791716:0.00522911,((322120:0.000840692,2167418:0.00621931):0.00178515,(1964814:0.0018821,(((1924688:0.000746416,1924685:0.0163526):0.000134427,4220775:0.00442305):0.00182873,(1769407:0.0104969,3203579:0.00723795):0.00298484):0.000698193):0.00177493):1e-06):0.0108287,(778440:0.0255779,(656878:1e-06,(750984:0.0264292,((555300:0.00784912,560340:0.0351796):0.00371253,722585:0.0129097):0.00965486):0.00998156):0.00514057):0.0260307):0.0417315,561430:0.053747):0.013,(763655:0.0181454,765464:0.00092323):0.0108775):0.00279217):0.0129048,775193:0.00314365):0.00866117):0.0144013):0.00754056,(((((((1134759:0.000886874,749465:0.0136706):0.00268361,4428471:0.00382307):0.00593197,(1104857:1e-06,(34890:0.00401758,667445:1e-06):0.000801432):0.00315092):0.00414657,(50590:0.00468042,(220264:0.00161491,4074519:0.00352226):0.000760947):0.00361984):6.20851e-05,((513918:1e-06,(148766:0.000805102,(769216:0.00267759,81956:0.0281362):1e-06):1e-06):0.000817831,(547143:1e-06,(538228:0.0164112,((567883:0.0152689,4443888:0.0868046):0.0198067,311675:0.0118083):0.00938424):0.00750456):1e-06):0.00156734):0.00217818,((543835:0.00353333,((708284:0.000881336,(753306:0.0135988,547021:0.0192287):1e-06):0.00175608,806496:0.00332177):1e-06):0.000846628,328273:0.000787965):0.0188635):0.00243328,(691763:0.000926077,(541450:1e-06,(4296012:0.00836635,562214:0.0262469):0.000497921):0.0172046):0.0290675):0.00401714):0.00197104,(1111742:0.0281076,(((745386:0.00354358,767422:0.000883701):0.00803429,((556332:0.000882424,543934:0.0328662):1e-06,611579:0.00265332):1e-06):0.0018924,(560256:0.02256,(547518:0.0120445,630831:0.00342332):0.0355677):0.00994235):0.0237723):0.0165374)'g__HA73':0.0098052,(1108539:0.0175906,(4114069:0.0418026,((((4472511:0.0144375,(4417808:0.00350008,4463294:0.00611538):1e-06):0.00246716,4353641:0.00447274):0.00173764,((3631907:0.0749967,1891855:0.00505034):0.00117365,2112537:0.00335828):0.000873263):0.000889934,(1561511:0.00974838,4430187:0.000749491):0.00346881):0.00284767):0.00640011):0.0310934):0.0103867):0.0209135):0.0173092):0.0146699,(1757434:0.00172709,2776986:0.000820111):0.043297):0.0104214)'f__Dethiosulfovibrionaceae':0.00965974,((667905:0.0386491,((((3401501:1e-06,(245614:1e-06,1139569:0.00711073):0.0127862):0.00043907,511853:0.00615653)'g__Thermovirga':0.022544,(237148:0.0110637,((1121467:0.00644712,(4331562:0.0119092,722994:1e-06):0.00190915):0.00186432,((762092:0.00160666,1143707:0.00353519):1e-06,((4367026:0.0427028,4367025:0.0120782):0.00200887,1125189:0.00974966):1e-06):0.0061804):0.00978929):0.0184382):0.0214937,(((552219:0.00801692,1140585:0.00116761):0.0100453,(109155:0.000853663,(557969:0.00589071,625433:0.00310471):0.00704256):0.00955718):0.0266939,(((4416156:0.000802771,(2338278:1e-06,563237:0.0374437):0.00080334):0.00324302,(48692:0.00274463,4396626:0.00416742):0.00470949):0.00228414,((815597:0.00366884,4297149:0.0106637):0.0139496,((510616:0.00125926,263393:0.00246814):0.00101484,(1136326:1e-06,649393:0.0240386):0.00177945):0.00286284):0.00254127):0.00608915):0.0126278):0.00843569)'f__Thermovirgaceae':0.0182436,((((538989:0.0431426,(588117:0.00248173,(((109149:0.00503275,((2061559:0.000813284,(574547:1e-06,4428262:0.000813566):1e-06):0.00421515,(((340590:0.0100859,337943:0.000824779):0.000817718,338909:0.0335483):0.00157247,((100473:0.00324752,757582:0.000811634):1e-06,(637777:0.00910203,(157557:0.00407053,4068656:1e-06):0.000783922):0.00164767):0.00249111):0.0101706):0.00432898):0.0020253,2566736:0.0040329):0.00539554,(((223560:0.00536381,(4368072:0.000890097,220393:0.00626719):1e-06):1e-06,220337:0.0117889):0.000882995,102621:0.00165034):0.00246646):1e-06)'g__E6':0.012647)'f__TTA_B6':0.030932,((90125:0.0216602,(732290:0.0195509,(1129325:0.000947568,719442:0.00447099):0.0197547):0.0318183):0.0166267,(533824:0.0203317,(533770:0.00466886,(332613:0.00266589,(534987:1e-06,((363605:0.00160642,((350484:0.00908723,558807:0.0214918):0.00160002,3513420:1e-06):0.00161024):0.00587702,(((4424677:0.00165744,3086260:0.0217578):0.00239076,484357:0.00244787):0.00254894,553519:0.00437098):0.0049939):0.0106201):1e-06):0.000685909):0.0151849)'g__Anaerobaculum':0.0776505)'f__Anaerobaculaceae':0.0186878):0.0188894,((155458:0.0374323,(827960:0.0246198,(72957:0.00490509,4454753:1e-06):0.014346):0.0173772)'g__Thermococcus':0.0217181,(((295817:0.00377751,(346179:0.0178231,(290654:0.000870514,((299826:0.00175264,291961:0.00305499):0.0030553,(300141:0.00705188,296843:0.0145771):1e-06):1e-06):1e-06):0.000592349):0.0564321,((((351619:0.00295841,4473474:0.0138142):0.046477,(667842:0.0119035,((578217:0.00184534,638518:1e-06):0.0098015,(661526:0.00126012,4319225:0.00211472):0.0104674):0.00612493):0.00315615):0.0100912,((545840:0.0175246,(4328134:0.0202057,(560512:0.00578136,(247916:0.00116005,228476:0.0110683):0.00475339):0.0132199):0.012709):0.00473696,((((111226:0.00525954,730092:1e-06):0.00527473,(((158437:0.000800033,640085:0.00438023):0.00322254,(803531:0.00683131,(((308145:1e-06,(81485:0.00578119,70446:0.000805053):0.00158614):0.00156851,(549832:0.000881703,719288:0.00439447):0.00177103):0.00141994,(157335:0.00647057,((131376:0.00238854,(766772:0.00438202,((670013:0.000866607,276480:0.00239784):1e-06,(260742:0.0022148,543337:0.00465637):0.000277956):0.000751884):0.00323707):0.000828092,(583681:0.00206675,566999:0.00308304):0.00229606):0.00475425):0.000949101):0.00428147):0.00357005):0.00166374,((797149:0.00174381,(725122:0.000871565,(573114:0.00262844,((((660228:0.0008696,565897:0.0141683):1e-06,534105:0.00175362):1e-06,575561:0.00263187):1e-06,((((555916:0.0035073,688344:0.00534012):0.00172118,636019:0.00175729):1e-06,323868:0.0040038):0.00159853,4312470:0.00084403):0.000815653):0.00249093):1.42559e-05):0.000832248):1e-06,616090:0.00349167):0.00167307):0.00167721):0.00168907,(792855:0.000873515,(((331321:0.00323229,(555847:0.0160205,548346:0.0142194):0.00965073):0.0010779,(((((546247:0.00174478,656475:0.00263909):0.000871216,((783574:0.00265774,(568648:0.000912758,354649:0.0187472):0.00136323):0.00387549,662412:0.00972863):1e-06):1e-06,733589:0.00175788):1e-06,((18399:1e-06,643954:0.00174562):1e-06,698842:0.00264031):1e-06):1e-06,745735:0.0097226):0.000460663):0.00106851,(((((802954:0.00608308,703270:0.0602968):0.00254157,678109:0.034628):0.0153959,686303:0.0219196):0.00620488,(621011:0.0117345,661359:0.0270726):0.00616811):0.00171444,606851:0.0124996):0.00919383):0.0011427):1e-06)'g__vadinCA02':0.0123449,((2112536:0.00795936,2620770:0.00172982):0.000876419,((1619589:0.0043752,2003721:0.0196815):0.00266695,4436804:0.00781991):1e-06):0.0291778):0.00654434):0.0113405):0.0126418,(302461:0.0410528,(300370:0.0324739,((233046:0.0243565,(2365945:1e-06,4444272:0.0347922):0.0112087):0.0177736,(((3121406:0.00296949,(268953:1e-06,276742:1e-06)'g__Cloacibacillus':0.000262467):0.0140153,((297067:0.0478359,834514:0.0477297):0.0185002,((305723:0.00239627,820330:0.00078727):0.0264414,(556356:0.0295162,276564:0.0510178):0.0133312):0.00766031):0.00789136):0.00432519,((569645:1e-06,(4047389:0.000841558,(3425928:1e-06,4115288:0.0033676):0.000836477):0.00167436):1e-06,((2008367:1e-06,(3531224:1e-06,(162959:0.00574599,4366408:0.00552025):1e-06):0.00172274):0.0017403,2941399:0.0024343):0.00240957)'g__Synergistes':0.0120063):0.0128276):0.0125465):0.0101982):0.00432083):0.0149853):0.0183063,(148325:0.0308093,((((575706:0.026742,((2916973:0.0105409,718917:0.00897083):0.0124634,(113993:0.0236833,(149075:0.00299914,144260:0.00325929):0.00442413):0.0198398):0.00852436):0.0128758,(146679:0.0249499,(254669:0.00702292,252682:0.0168627):0.00921445):0.00458132):0.013543,(106974:0.0223053,(1731729:0.00426796,1754477:0.00634984):0.0357736):0.00918506):0.00358082,(255944:0.0266858,(147627:0.000261727,144040:0.0121619):0.0307824):0.00466525)'g__Candidatus Tammella':0.0112715):0.0158801):0.0258027)'f__Synergistaceae':0.0259139):0.0118744,(((823828:0.013755,558738:0.0088801):0.0289841,(638600:0.0376214,(1641:0.00920312,(4462317:0.0259051,4369064:0.00446028):0.0047421):0.0156429):0.0318173)'g__Aminiphilus':0.019422,((((2541840:0.0117992,3979186:0.00124126):0.0376013,575552:0.0679783):0.0140077,((530703:0.00322362,1676409:0.0045832):0.00519842,(329262:0.00525798,107021:0.00441207):0.00651154):0.0309076):0.0162927,225224:0.0456609):0.0168627)'f__Aminiphilaceae':0.00389874):0.0148831):0.0151051):0.0262685):0.0276773):0.0215878,1146005:0.102762):0.0184053,505549:0.146372):0.0133261,(330398:0.122077,3133367:0.094095):0.0414301)'p__Synergistetes; c__Synergistia; o__Synergistales':0.0304989,((((((((((236897:0.0118269,614591:0.0406792):0.0276919,(1006387:0.0313168,((138034:0.0436111,(((920506:0.00266738,((1135812:0.00526705,(494185:0.00631435,1084393:0.00163654):0.0118361):0.00105725,563682:0.00340032):0.00273627):0.00288836,((565318:0.000901522,(660573:0.00178427,138165:0.00429793):0.004453):0.00330001,535909:0.00189568):0.00172038):0.00116308,306678:0.00439144)'g__Shimazuella':0.00638961):0.0188992,((655757:0.00982544,(4436669:1e-06,(859327:0.00268521,246988:0.0105745):0.00180902):0.00266421):0.0132003,(255298:0.0175987,1033571:0.0381097):0.0086267):0.017939):0.00718456):0.0069564):0.0138956,(923125:0.041418,((908195:0.0159101,946175:0.0324694):0.0120179,((((((277551:0.000589674,4318483:0.00293775):0.00691069,(763358:0.0118383,((1049961:0.0151491,(1129422:0.00518701,(536376:1e-06,(1048474:0.00765481,(4400372:0.00488988,14556:0.00815697):1e-06):1e-06):0.000520357)'g__Thermoactinomyces':0.00237422):0.00171525,((272839:1e-06,(559489:0.00451838,544894:0.00778429)'g__Laceyella':0.0177306):0.00240655,138501:0.00264321):0.00772502):0.0070428):0.0046497):0.00285447,(157057:0.0328096,(801823:0.00371449,(185167:1e-06,3701983:1e-06):0.00115413):0.0164973):0.00872798):0.00923436,(((((14562:0.00166557,1119837:1e-06):0.00773322,(4399722:0.00862244,4399723:0.002056):0.00374291):0.0035587,((382468:0.00675657,(859722:0.00451727,1725586:1e-06):0.00499357):0.00842726,(((775076:0.0103459,(((78614:1e-06,743263:0.00657975):1e-06,939545:0.00914289):0.000915163,64299:1e-06):0.00146198):0.0101854,(4365809:0.00246089,(759172:0.00416183,775534:1e-06):1e-06):0.000813728):0.000815722,625275:0.00168914):0.00555656)'g__Planifilum':0.0110636):0.00426407,((4473448:0.0136182,(822358:0.0111806,(4312167:0.0126626,(41281:0.0105147,(1114323:1e-06,692202:1e-06):0.00535577):0.00326979):0.00365366):0.0037757):0.00395536,(538779:0.0183788,1024352:0.0102868):0.0185484):0.00584727):0.00475675,((157994:0.0016597,1145083:1e-06):0.0279829,(4366350:0.00737886,(159833:0.0077069,4334615:0.016921):0.00217104):0.00563131):0.00508559):0.0090987):0.00324511,((562523:0.00538959,(697899:0.0185595,(816867:0.01221,(808221:0.00686988,523662:0.00667942):0.00228798):0.00666409):0.00419654):0.00841301,14559:0.035021):0.00956025):0.00867616,((((989527:0.00180124,(650270:0.00405896,660112:1e-06):0.000781081):0.00881889,(802931:0.00711152,775426:0.0193246):0.00451031):0.012128,(1128033:0.0224629,(719106:0.0187388,4362345:0.0154229):0.00147903):0.00355361):0.0213132,((633074:0.0203725,4327692:0.0232137):0.0237387,(3507982:0.0110623,(931971:0.012485,4298849:0.0203105):0.00740336):0.0163347):0.00573768):0.00645739):0.00325028):0.0072361):0.00223275)'f__Thermoactinomycetaceae':0.00872087,((14343:0.0288464,(112457:0.00946999,((87218:0.00739643,((111838:0.000888799,4420663:0.000933733):0.00994524,((86730:0.00129543,3864872:0.00539093):0.00250753,((1135971:0.0083535,((68451:0.0337326,(68447:0.00177501,62225:0.00187437):1e-06):0.00088855,38647:0.00641486):0.00394617):0.00358405,44324:0.0133331):0.00218918):0.00379033)'g__Pasteuria':0.00415485):0.00624826,711806:0.0222671):0.0108329):0.0078699)'f__Pasteuriaceae':0.0125501,1119171:0.0280032):0.0788488)'p__Firmicutes; c__Bacilli; o__Bacillales':0.0196801,(((((342017:0.0257063,((344262:0.00453657,342717:0.00270721):0.00273904,(((((326885:0.000916883,(338132:0.00270186,343260:0.00640445):0.00181056):0.00239203,((789028:0.00749975,(711924:0.0057951,720123:0.00169538):0.000833685):0.000867972,3472383:0.00331095):0.000291688):0.00303257,627327:0.0262393):0.00533455,355617:1e-06):0.000842673,(351634:0.00452777,306871:0.00272165):0.00180058):1e-06):0.0132609)'g__Kyrpidia':0.0533288,(((((((170481:0.0883199,(241877:0.0195758,137998:0.00871263):0.00137761):0.00577021,(809457:0.0140909,(((963815:0.0043835,812908:0.000808066):0.0048469,(((4310349:0.0023609,(4310045:0.0024237,(996510:0.031593,4349691:0.00247142):0.00228218):0.00194175):0.00317088,((((708255:0.00161527,(627406:0.00321465,2475603:1e-06):0.000789579):0.00304959,(853683:0.00355374,(2788504:0.00188992,(346886:0.00348067,(4411962:1e-06,(365174:0.00280685,709248:0.00439226):1e-06):1e-06):0.00248214):0.0064335):0.00779161):0.0147673,((1090263:0.0170652,((258187:0.00595594,((782829:0.00402978,1093610:0.00356908):0.000783814,(2438300:0.00160186,(901807:0.0028687,(930548:0.0106199,4428785:0.00262719):0.00153778):0.00227943):0.000800602):0.00160427):0.00138286,(2260625:0.00404344,4403332:0.0016134):0.000987741):0.00242191):0.00641471,(4466549:0.0135432,4349557:0.010543):0.0058515):0.0015783):0.00313936,4306897:0.00657567):0.00266104):0.00311082,((2773300:0.0016681,(1130532:0.00729747,1134744:0.00244353):0.000718182):0.01374,(((((1660491:0.00353727,2742258:0.000875624):0.000874629,(4324288:0.000844025,(212471:0.0243182,(1004948:1e-06,(945905:0.00262423,4478145:0.00481858):0.0028669):0.00206987):0.000659955):0.000801081):1e-06,4468201:0.00809028):0.00240195,4457476:0.000798164):0.0167434,(14393:0.0167486,2603275:0.00732287):0.00296791):0.00545426):0.00306523):0.00682):0.00334335,(((((((168427:0.00264795,(((1076588:0.000901225,(((1036068:0.0026518,(110321:0.00969247,(((4310039:0.00239683,(211728:0.000865083,110806:0.00382329):0.00180059):0.000784386,4448101:0.00159938):1e-06,806398:0.00079365):1e-06):0.000785602):0.0016086,(990410:0.000876928,4366211:0.000794128):0.000786958):0.00242167,4444917:0.00160254):0.000762294):0.00611316,4313770:0.00193315):0.00358314,((1136493:0.00279245,4482380:0.00621306):0.0105976,(828146:0.00171398,834374:0.00241688):0.00810354):0.00411423):0.00337745):0.000836915,830173:0.0204967):0.0024783,968336:0.00532663):0.00326352,(4369986:0.00488194,(4298525:1e-06,(1006493:0.000877898,4400966:0.00239947):0.00400917):0.00403638):0.000370316):0.00361241,4359091:0.0032159):0.0015862,4304988:0.00317602):1e-06,2943937:0.00646752):0.00324296):0.00305801):0.00149088):0.0163456,(((545126:0.0129642,(578112:0.000500663,(545734:0.00514473,576826:0.0186528):0.00122949):0.0083255):0.00488173,((4298419:0.00655725,(589299:0.00256622,(533540:0.00168558,544217:0.00342501):1e-06):0.0102877):0.0105064,1140263:0.0288837):0.00453326):0.00679088,((207114:0.0148895,((275928:0.000662352,1136352:0.00102183):0.012232,((4373949:0.00856215,4402442:0.0015994):1e-06,((2877665:0.00748066,4359693:0.00083677):0.000792607,4473168:0.00511173):0.000839361):0.0144047):0.00620083):0.0043768,4398522:0.00392221):0.00249573):0.0130307):0.00743111,(134470:0.00446842,(573035:0.0287127,((2692423:0.00326986,((1828457:0.00161255,805754:0.00148962):1e-06,3523746:1e-06):1e-06):1e-06,(4439626:0.00243167,3991527:0.000899629):1e-06):0.00161929):0.0189643):0.0257518):0.0068425,130040:0.0238131)'g__Alicyclobacillus':0.0335873,(4321802:0.0480428,(((((364061:0.0183461,(215062:0.0148755,(263805:0.015934,(592283:1e-06,(1100953:0.010284,232817:1e-06):0.00147721):0.00413426):0.00877216):0.0203168):0.00951813,(1105982:0.0166799,(263309:0.0351952,810415:0.0121294):0.00735555):0.00917108):0.00545116,(107003:0.000823063,(158365:0.0132332,(967239:0.00672766,264263:0.00326171):0.000917102):0.00243638):0.0111758):0.00607309,(((4297459:0.0123012,4309420:0.00773764):0.0171936,(51329:0.00406959,(575085:1e-06,29823:0.0116084):1e-06):0.0214577):0.000927487,(1148137:0.0363219,(4409923:0.0236776,(775857:0.00349372,(246154:0.001698,818717:0.00609249):1e-06):0.00807276):0.00450556):0.00512302):0.00535108):0.00314725,810736:0.0243573):0.015245):0.0105146):0.00371717,(((534871:0.000370915,942787:0.00412273):0.0060974,(1134116:0.00164945,(776593:0.000873055,(1127245:0.0016431,224252:1e-06):0.00243166):0.00331097):0.00986996):0.0312427,((((253241:0.00652698,(63190:0.00161987,40466:1e-06):0.00668191):0.0131963,((580729:0.0131819,701065:0.0185462):0.00509756,(((4316983:0.00579574,(281277:0.00265286,((669415:1e-06,(1730876:0.000811961,(76073:0.000819283,(((638069:1e-06,((14334:0.000812844,(514116:0.00665331,564958:0.00569027):0.0008696):0.000814193,14345:0.00327243):1e-06):1e-06,((220516:1e-06,165836:0.000813203):0.00326546,655297:0.00244563):1e-06):0.000812839,217963:0.00163504):1e-06):1e-06):0.00162587):1e-06,((23797:0.00493433,283968:0.000857527):1e-06,(114955:0.00162665,4437907:0.00811734):1e-06):1e-06):0.000806738):0.000847):0.0172,(4408793:0.00710249,(689563:0.0160169,((1122363:0.000772751,(1126066:0.0028027,571645:0.00885711):0.00303054):0.000833136,4326530:1e-06):0.00323319):0.00264241):0.00389336):0.0130921,(4448103:0.00740205,(((1131950:1e-06,(732287:0.00495662,754650:0.00409001):1e-06):0.00512306,(558567:0.00358324,4455476:0.0138389):0.0027824):0.00416096,(((((4321798:0.00861681,(551650:0.0064324,804451:0.00616607):0.00658923):0.0104144,(1108947:1e-06,723011:0.00247647):0.0286859):0.00980592,637517:0.0205551):0.00577412,247041:0.00592208):0.00963407,(701588:0.0196258,(249259:0.00903149,((1096792:0.00545689,255809:0.000853932):0.00533367,(801381:0.00245972,(1126356:1e-06,717638:0.017938):1e-06):0.00244634):0.0091327):0.00592215):0.00511929):0.00833459):0.00515774):0.00200306):0.00113532):0.00207374):0.00493877,(4365806:0.0285577,(140934:0.00322736,(1110134:0.00472683,(14348:0.00163512,225955:1e-06):0.000160991):0.000683128):0.0176429):0.0128688):0.00188565,(((3760221:0.00866779,(3509166:1e-06,4366142:0.00080909):0.00924311):0.0111517,(71417:1e-06,(((94825:0.00679611,102710:0.0119435):0.00204977,16300:0.00568349):1e-06,(166132:0.00628284,24598:1e-06):0.00081324):0.00243782):0.0148647):0.00672667,(4345309:0.0103469,(214288:0.0289693,((206005:0.00561501,1127853:0.00828932):0.0070214,709776:0.0170457):0.00410073):0.00262399):0.00719979):0.00165024):0.00637123):0.0213909):0.016917)'o__Bacillales; f__Alicyclobacillaceae':0.039874,(((((((439457:0.0126923,TAGGGAATCTTCGGCAATGGGCGAAAGCCTGACCGAGCAACGCCGCGTGAGTGAGGAAGGCCTTCGGGTTGTAAAACTCTGTTGTTTGGGAAGAAGGGAAAGGGTAGGACCCTTTGGTGACGGTACCAAACGAGAAAGCCCCGGCTAACTACGTGCCAGCAGCCGCGGTAATACGTAGGGGGCGAGCGTTGTCCGGAATGATTGGGCGTAAAGCGCGCGCAGGCGGTCCTTTAAGTCTGATGTAAAAGCC:6.11352e-06):0.0,TAGGGAATCTTCGGCAATGGGCGAAAGCCTGACCGAGCAACGCCGCGTGAGTGAGGAAGGCCTTCGGGTTGTAAAACTCTGTTGTTTGGGAAGAAGGGAAAGGGTAGGACCCTTAGGTGACGGTACCAAACGAGAAAGCCCCGGCTAACTACGTGCCAGCAGCCGCGGTAATACGTAGGGGGCGAGCGTTGTCCGGAATGATTGGGCGTAAAGCGCGCGCAGGCGGTCCTTTAAGTCTGATGTAAAAGCC:6.11352e-06):4.619e-06,TAGGGAATCTTCGGCAATGGGCGAAAGCCTGACCGAGCAACGCCGCGTGAGTGAGGAAGGCCTTCGGGTTGTAAAACTCTGTTGTTTGGGAAGAAGGGAAAGGGTAGGACCCTTTGGTGACGGTACCAAACGAGAAGCCCCGGCTAACTACGTGCCAGCAGCCGCGGTAATACGTAGGGGGCGAGCGTTGTCCGGAATGATTGGGCGTAAAGCGCGCGCAGGCGGTCCTTTAAGTCTGATGTAAAAGCCC:6.11352e-06):6.18905e-05,TAGGGAATCTTCGGCAATGGGCGAAAGCCTGACCGAGCAACGCCGCGTGAGTGAGGAAGGCCTTCGGGTTGTAAAAATCTGTTGTTTGGGAAGAAGGGAAAGGATAGGACCCTTAGGTGACGGTACCAAACGAGAAAGCCCCGGCTAACTACGTGCCAGCAGCCGCGGTAATACGTAGGGGGCGAGCGTTGTCCGGAATGATTGGGCGTAAAGCGCGCGCAGGCGGTCCTTTAAGTCTGATGTAAAAGCC:0.00516382):0.0123135,(((((346649:1e-06,304385:0.00176777):0.00176942,(142527:0.00992127,534827:0.0107201):0.000867285):0.0018526,351293:1e-06):0.00551441,(323981:0.0027371,356444:0.0118356):0.00270204):0.00192503,((346464:0.0017786,(328766:0.00354552,(326368:0.0017663,312057:0.0035516):1e-06):0.00266478):0.000883972,(347785:0.00534787,305474:0.00266544):0.00088302):1e-06):0.00839897)'g__Thermicanus':0.0450216,((336395:0.00321031,107665:0.00821949):0.0341764,(200455:0.011513,1123630:1e-06):0.041873):0.0311332)'o__Thermicanales; f__Thermicanaceae':0.0101314,TAGGGAATTTTCCGCAATGGGCGAAAGCCTGACGGAGCAACGCCGCGTGAGTGAGGACGGCCTTCGGGTTGTAAAACTCTGTTCTTGAGGAAGAATTCCTTCCAGGCGAACAGCCTGGAAGGTTGACGGTACTCAAGGAGAAAGCCCCGGCTAACTACGTGCCAGCAGCCGCGGTAATACGTAGGGGGCGAGCGTTATCCGGAATTATTGGGCGTAAAGCGCGCGCAGGCGGCTGATTAAGTCAGGTGTG:0.0764824):0.0148148):0.00809282,(((((238229:0.0588943,(((241095:0.00826087,(635097:0.00782816,((622849:0.00342682,733801:0.0360943):0.00349229,4324346:0.00248679):0.00681832):0.00509402):0.0117205,1875545:0.00799137):0.00751874,662460:0.016265):0.0103346):0.00693157,(((820868:0.00675898,(817886:0.00458918,809490:0.00982366):0.00449415):0.0231867,(((4389013:0.0144605,4474735:0.00745118):0.00388295,((197536:0.0031965,1127515:1e-06):0.00415231,(548924:0.00876915,2729789:0.0074522):0.0126602):0.00464592):0.00236109,(((1110271:0.0289334,4445675:0.00164894):0.00100975,1750079:0.00289104):0.00200535,4308709:0.012139):0.00321901):0.00362587):0.0186965,554193:0.0292707):0.00741831):0.00225343,((((((676117:1e-06,(3909390:0.00616945,(1798750:0.00726951,3997220:0.0179906):0.00192033):0.00189574):1e-06,(2176062:0.004393,4448718:0.00573094):0.0042127):0.000943475,(4483505:0.00893234,4395585:0.00908443):1e-06):0.037982,(14558:0.00261646,657230:0.000642579):0.0141767):0.00691468,(((((559240:0.0328342,40866:0.02695):0.0108454,(((((624099:0.0105722,(798857:0.00933527,(675580:1e-06,4334305:0.00245527):0.00603252):0.00774046):0.0151851,(((97903:0.00680586,(112967:0.0205706,1133367:0.00200886):0.00641116):0.00364087,((625581:1e-06,4378160:0.000798836):0.00891983,44837:0.0188529):0.00603519):0.00529217,(816252:0.0147994,(((((((769464:0.0156516,(311345:1e-06,(586791:1e-06,103134:0.00158877):1e-06):0.000799672):0.00624022,(831760:0.00498669,837512:0.00705083):0.00408598):0.00256605,((1138448:0.00640781,697149:0.00995091):1e-06,(((104766:0.0073135,(814971:0.0237621,4458490:0.00209068):0.00569541):0.0109926,(844880:0.0113933,4332771:0.0131367):0.00508051):0.00481572,244056:0.0125203):0.00369109):0.000792519):1e-06,((((757850:1e-06,(554573:0.000797382,534570:0.00773735):0.000777363):0.00124472,(1132663:0.00289403,4375597:0.00473963):0.00236807):0.00182185,(140598:0.0087046,4301048:0.00618111):0.00110142):0.00459034,1068249:0.00302286):0.00202529):1e-06,((273369:0.00797949,1136916:0.00168476):0.00322096,(((((1883793:0.0297609,2530342:0.0268913):0.02191,(168194:0.00962839,(578145:0.000789754,4350245:0.00682386):1e-06)'s__marismortui':1e-06):0.00241238,(536546:1e-06,14613:0.0143952):0.00662107):1e-06,(21848:0.0103851,((773541:1e-06,307101:0.00158137):0.00602415,((42215:1e-06,(14610:1e-06,724979:0.0132995):0.000846423):0.00196646,(((273535:0.00778507,3047656:0.00421443):0.000837392,4342039:1e-06):1e-06,1141940:0.000788197):0.00200358)'s__pantothenticus':0.00245275):0.00390819):0.00221769):0.00236918,((3132416:0.0136792,((39395:1e-06,((((4471885:0.00324505,585486:0.0270748):1e-06,(685571:0.00479854,203073:0.0103651):1e-06):1e-06,200836:0.00238891):0.000788886,(366366:1e-06,(564081:0.0119874,87957:0.00158795):1e-06):1e-06):1e-06):1e-06,132339:0.00561926)'s__halodenitrificans':1e-06):0.00204844,((237656:0.00641827,805514:0.00411655):0.00294878,((4400171:0.000788616,(263096:0.000809149,4442382:0.00158823):0.00158006):1e-06,(((579457:1e-06,(233072:0.00423023,28572:0.000787244):1e-06):1e-06,542410:0.0102496):0.000783196,582726:0.00475455):0.00158206)'s__picturae':0.00665234):0.00161762):0.00435621):0.00164751):0.0031156)'g__Virgibacillus':0.00198046,(((((((350043:0.00512644,(558327:0.000785555,(822450:1e-06,575094:0.0015704):0.000784638):1e-06):0.00316126,(818691:0.000791408,811666:0.0048917):0.000784745):0.0056185,((587480:0.0021916,((543293:0.00253695,260081:1e-06):0.00164672,758174:0.00656968):0.00209037):0.00184649,2998570:0.00113081):0.00149553):0.000815852,(((809691:0.017231,(4435013:0.00743933,(926457:0.00243804,145545:0.00113767):0.00310888):0.0102463):1e-06,4386239:0.0018716):0.00678172,(((1137560:0.00239155,4390607:0.00774727):0.00169725,1114435:0.00162427):1e-06,(961922:1e-06,4337411:0.0148669):1e-06):0.00160429):0.000900935):1e-06,832050:0.0134353):0.00243702,((((570283:0.0146604,((635298:0.00239142,(822795:1e-06,1126217:0.00156402):0.000781346):0.000961494,(155345:0.0145485,(3210709:1e-06,4413196:0.00161318):0.00247023):0.00151484):0.0049011):0.000474636,138206:0.0115095):0.00282885,((((3969822:0.0120148,(((4296506:0.0102989,(((((551260:0.00499278,2336242:0.00639973):0.00755675,1142524:0.000813594):0.00132687,(4300161:0.00569907,((132563:0.00842228,4326026:0.00775892):0.00620221,((560278:0.0151748,(3969826:0.00113504,(154204:0.00157845,242393:0.00474553):0.000443212):0.00308663):0.00364756,(711256:0.00402323,1115794:0.00472901):1e-06):0.00287767):0.00121373):0.00349087):0.0026559,3969829:0.00721582):0.00389675,(939986:0.0145471,3889369:0.00637577):0.0106133):0.00356486):0.00373625,(((103563:0.00161685,(663574:0.00234794,(128907:1e-06,((107808:0.00157518,(299980:0.00747002,(367531:0.00241794,(2223651:0.000823162,4435465:0.00324514):1e-06):1e-06):0.00078927):0.000786309,(167310:0.00769114,4306116:0.010696):1e-06):1e-06):1e-06):0.00169748):0.00416264,(((((4378462:0.0074646,((556428:1e-06,4449660:0.000808463):0.00395642,(777250:0.00925708,754534:0.0133849):0.0135994):1e-06):1e-06,(137406:1e-06,424011:1e-06):1e-06):1e-06,(389615:0.0112279,4031104:0.00568572):0.00562186)'s__oncorhynchi':0.00378025,(244150:0.00657347,((682627:1e-06,(727468:0.00080426,4483330:0.0188715):1e-06):0.000787209,(4359869:0.00078876,(34922:1e-06,(331304:0.00159265,292726:0.00477477):0.00156421):0.00236526):1e-06):0.0017873):0.0015634):0.00182908,47685:0.00154345):0.00475212)'g__Oceanobacillus':0.00870564,(697954:0.00732047,812957:0.00804132):0.00359847):0.00213412):0.00264438,4308076:0.0148003):1e-06):0.00237599,((1134322:1e-06,(4381825:0.00157632,750337:0.00639746):0.000771333):1e-06,(1140229:1e-06,(1125528:0.00238177,4381829:0.00397608):1e-06):0.000782058):0.00473847):0.00403107,4484476:0.0024755):0.00193564,((((838984:0.00226513,((829136:0.000878264,(4426258:0.00157845,4359959:0.00767914):0.00071238):0.00171913,1125081:0.0129656):0.000819602):0.00166772,(4418276:0.000784741,(4331976:0.000788778,(4416629:1e-06,247179:1e-06):1e-06):0.00157334):0.00162453):0.0005343,((820831:0.00163292,640953:1e-06):0.00237173,(826824:1e-06,1084931:0.00392347):0.00155398):0.00423843):0.00274101,(654760:0.00825582,2264289:0.0266578):0.00561031):0.00109268):0.000815168):0.00630856,((4429589:0.00772882,(1146945:0.0040249,4297236:0.00335178):0.00335275):0.0056986,((4358242:0.00558999,(4388859:0.00262987,(211259:0.00164527,(4442307:0.00397573,778751:1e-06):0.0015881):0.0140062):0.00679993):0.00395953,(((4401513:0.0131088,((4431853:0.0076274,(363411:0.000837935,240227:1e-06):0.0221212):0.00601798,((348666:0.0095407,(994904:0.018949,(4389275:0.0123646,(207832:0.00431348,864140:0.0125298):0.00343532):0.0071196):0.00275659):0.00586938,957846:0.0148975):0.00321735):0.0066127):0.00307453,((823548:0.0333629,(173209:0.00816323,(1099445:1e-06,4296362:0.00288248):0.00184142):0.00794132):0.00675032,(4481478:0.00478592,(256614:0.0192175,1048302:0.00341917):0.00896389):0.0105748):0.0023352):0.00740027,(640662:0.00880402,(1026440:0.0105913,(1017364:0.00344789,(1028233:0.0026602,909045:0.00708386):0.000867311):0.00850079):0.00300341):0.00385254):0.00808854):0.00224192):0.00308379):0.00334171):0.00589714,((((((565472:0.0053818,(1131131:0.0199262,((4326246:0.00766312,(4414785:0.00527322,(1138403:0.00513723,4367385:0.00328956):0.00131808):0.00305093):0.00167244,(544005:0.00984487,(672668:0.00500437,(4431173:0.0047912,(311967:1e-06,4417424:0.00244764):0.00499204):0.00505244):0.00206566)'g__Lentibacillus':0.00168474):0.00629865):0.00516096):0.00197271,102689:0.00725236):0.00481718,1122081:0.00930746):0.00256512,(235720:0.011041,676447:0.00902369):0.00369998):0.00270634,(4337482:0.0118571,(1129362:0.00708804,(363913:0.020591,780323:0.00598169):0.0243581):0.000541821):0.00369397):0.00155923,(((975703:0.0448622,(((4368162:0.00763364,((517206:0.00515066,150918:0.000787279):1e-06,(4441077:0.0047549,(740621:0.00158115,4376351:0.00156847):0.00323219):0.00154221):0.00219148):0.00407844,(4429834:0.01615,4401498:0.0229571):0.00360532):0.00581322,(814783:0.0155095,((662023:0.0139341,(786831:0.00922573,702510:0.00766425):0.00887717):0.0154674,(381899:0.00579089,(367458:0.00439975,(366937:0.00163439,(367269:0.00217059,363860:0.00329491):0.000780096):0.00126572):0.00135691):0.0371042):0.00829328):0.00304162):0.00792591):0.0053453,(893395:0.0201439,(818851:0.0133315,812523:0.0027914):0.0170561):0.00881458):0.00878754,((((((242845:0.0119683,(221367:0.00435807,1122362:0.0145993):0.00898701):0.0084132,805289:0.00455245):0.00215535,(171727:0.00947915,((((103803:0.0200468,((231957:0.00169349,(766609:0.00159092,749254:0.000834886):0.00316035):0.00257077,(1107882:1e-06,128176:1e-06):0.00793164):0.00154534):0.00334611,((540423:0.00406192,(250035:0.00075772,1127641:0.0056586):0.00489804):0.000903091,(168757:0.00854846,(556787:0.00420698,(357865:0.00159444,4345946:0.00253124):0.00151919):0.00252488):0.00393852):0.00233625):1e-06,((143365:0.0016079,747179:0.00081431):0.00900178,((((4382998:5e-07,TAGGGAATCTTCCGCAATGGACGAAAGTCTGACGGAGCAACGCCGCGTGAACGAAGAAGGTTTTCGGATCGTAAAGTTCTGTTGTTAGGGAAGAACAAGTACCGTTTGAATAAGGCGGTACCTTGACGGTACCTATCGAGGAAGCCCCGGCTAACTACGTGCCAGCAGCCGCGGTAATACGTAGGGGGCAAGCGTTGTCCGGAATTATTGGGCGTAAAGCGCGCGTAGGCGGTTTCTTAAGTCTGATGTG:6.11352e-06):0.0,TAGGGAATCTTCCGCAATGGACGAAAGTCTGACGGAGCAACGCCGCGTGAACGAAGAAGGTTTTCGGATCGTAAAGTTCTGTCGTTAGGGAAGAACAAGTACCGTTTGAATAAGGCGGTACCTTGACGGTACCTATCGAGGAAGCCCCGGCTAACTACGTGCCAGCAGCCGCGGTAATACGTAGGGGGCAAGCGTTGTCCGGAATTATTGGGCGTAAAGCGCGCGTAGGCGGTTTCTTAAGTCTGACGTG:0.0103173):5e-07,(1144157:1e-06,807235:0.00619985):0.00118402):0.000960779,(4331613:0.0153385,4385539:0.0213106):0.00348632):0.00224296):0.00164293):0.00226459,(1144726:0.00316267,(63145:0.00237351,811717:0.000827038):1e-06):0.00242101):0.00301082):0.00419993):0.0016857,349028:0.00737465):0.0028663,(((569518:0.00568585,((((659555:0.000791446,4306483:0.00197183):0.00197908,(4464413:0.00698381,(1135661:0.00297835,(615449:1e-06,4419810:0.0127891):0.00576228):0.000804263):0.000982205):0.00317915,367808:1e-06):0.00204705,561988:0.00790288):0.00103733):0.00129456,((((624158:0.000715666,(4457917:1e-06,(4461288:0.0126334,(239864:0.00157294,((4333173:0.00365242,4460584:0.0163022):0.00422741,(249393:0.000785718,4461719:0.00343444):0.000771552):0.00158235):0.00239676):0.00151285):0.0128322):0.0107384,(2938358:0.00520093,(156681:0.000783325,1144769:1e-06):0.000745288):0.00336366):0.00475891,((256369:0.0049816,18640:1e-06):0.00101181,(553158:0.00790703,4302081:1e-06):0.00703207):0.00567989):0.00286097,((1125873:1e-06,4442468:1e-06):0.00308564,(4380507:0.000996793,(593859:0.00694551,550431:1e-06):0.0023005):0.00240421):0.0181815):0.00561017):0.000856239,(242528:0.00592906,4407395:0.007887):0.00712644)'g__Natronobacillus':0.00211573):0.00602358,1111169:0.0208962):0.00836103):0.00087599):0.0058197):0.00028943):0.00081162,((((((801700:0.00578499,4302796:0.0201145):0.00710249,825864:0.00956782):0.00435362,(241247:0.0120346,1135374:0.00803161):0.00198756):0.0011097,(((((618849:0.00126857,(645659:0.0381674,156308:0.0309282):0.000276142):0.00529626,325308:0.0152764):0.00805139,(1041236:0.0120939,1145943:0.0114816):0.00644079):0.00806585,361710:0.0273431):0.00099572,((163144:0.00320163,(4391180:0.00415055,(1141577:0.0141305,(4444577:0.00399672,(2165581:0.00240367,4227567:0.00402096):0.00240616):0.00252138):0.0053833):0.0083319):0.00275964,(((((826076:0.00158159,561406:0.000802268):0.00164329,(698970:0.000687767,(100156:0.00408421,1122547:0.00405126):0.00835957):0.00819244):0.00241323,(4442042:0.0024793,(2675217:0.00977218,(167025:0.00167264,(536206:0.00582941,238746:0.00153793):0.0015904):0.00656461):1e-06):0.00158077):0.002359,4339781:0.00158533):0.00515044,((350384:0.00262027,(564204:0.011033,(223650:0.000801931,145580:0.000814091):0.000777152):0.0041102):0.0164323,(1121038:0.00164022,(3433731:0.00475368,4391344:1e-06):0.00393147):0.00133569)'g__Alkalibacillus':0.0105768):0.00229446):0.00539772):0.00375879):0.00107154,(4382831:0.00324198,(89985:0.00406392,4482992:0.00350244):0.0116756):0.00394349):0.00408894,(((369188:1e-06,(581376:0.00559028,((4362268:1e-06,(584297:0.0023869,804895:0.000845233):1e-06):1e-06,((103731:0.00160273,625401:1e-06):1e-06,(1100937:0.00159303,(261558:0.000841426,348471:0.00563908):0.00323582):0.00320862):0.000794809):1e-06):0.000794469)'g__Thalassobacillus':0.00291746,((((450408:0.000863158,((191847:1e-06,((747594:1e-06,3132420:0.0364683):0.00641988,4354554:0.0065907):0.00557442):0.00198168,136551:1e-06):1e-06):0.00194965,(((144473:1e-06,4299326:0.00398695):1e-06,((807907:0.00643902,(533869:0.000793435,(695831:1e-06,(60380:0.00250189,4381970:1e-06):1e-06):0.00158222):0.000765185):0.00161097,(((106452:0.00318136,(110746:0.00342359,1144915:0.0049712):1e-06):0.000785011,(462431:0.00355061,4340383:0.0156076):0.00557329):0.00159905,(((439688:0.00158409,(582194:0.00339925,(3132417:0.0255504,181241:0.00430122):0.000888244):1e-06):1e-06,((((1076126:0.0026049,842996:0.00580629):1e-06,(((4382531:1e-06,(552637:0.00244749,(((134586:0.00079815,4343347:0.00727574):1e-06,(367872:0.00158867,(1136366:1e-06,(((571667:0.00158055,(575458:0.0192212,652077:0.000792322):1e-06):1e-06,250001:0.0120623):0.00158945,(346199:0.00162713,336852:1e-06):0.00239882):0.00159188):0.00401291):0.00399113)'g__Salimicrobium':0.00928404,14615:0.00157615):0.013829):0.00168365):0.000792744,((14616:0.00411591,(4286128:0.00159359,((592452:0.00159595,(549596:0.000858385,4304862:0.0190481):0.000753741):1e-06,157884:1e-06):0.00239178):0.000784154):0.00079362,614675:1e-06):0.000791989):1e-06,(14614:1e-06,(4381971:0.000799595,545041:0.00321005):1e-06):1e-06):1e-06):1e-06,(4450394:0.00103099,((4298883:0.00425652,4306208:0.00684441):0.00638133,(((4313517:0.00431137,4362269:0.0344664):0.00331609,4363350:0.0016886):0.000991398,4313522:0.00337287):0.00426196):0.00194984):0.00134589):0.000791862,747162:0.00772878):1e-06):1e-06,128093:0.0155074):1e-06):0.000790961):1e-06):1e-06,(144943:0.00319667,((543606:1e-06,448985:0.00258993):0.00237788,((366337:0.00317507,(2753151:0.0024271,4464309:0.00636827):0.00640156):1e-06,((4363413:0.00957757,101787:1e-06):1e-06,104870:0.00158081):0.001588):0.00157798):1e-06):0.000791095):0.00162127):0.00139661,817230:0.00991561):0.00245795,(((744553:0.0145096,567403:1e-06):0.0145816,(538534:0.00331198,(4390204:0.00539391,370058:0.00303848):0.00080916):0.00257571):0.00150791,(((746027:1e-06,(1139850:0.0340967,743488:1e-06):0.00078916):0.00426672,(((263804:0.00829865,(821407:0.001709,4363380:0.00548355):0.0108654):0.00177545,(786953:0.0034093,(358650:0.00320524,819992:0.00497032):0.00103441):0.00209028):0.00155253,690103:0.0032484):0.00562627):0.00299445,((510492:0.00159144,1143193:0.00409534):0.00262691,(231248:1e-06,4449339:0.00965926):0.00213736):0.00537975):0.01026)'g__Pontibacillus':0.0122933):0.00324531):0.0059816,((((815989:0.00645481,(178417:0.00466511,1134316:0.00294136):0.00259416):0.00341241,3021006:0.00552821):0.000922705,(3482979:0.00400617,((1124776:0.00135237,4453641:0.00427626):0.00149682,((577242:0.00162105,(287408:0.0034433,253856:1e-06):0.000799923)'g__Terribacillus':1e-06,138144:0.0246387):0.00358777):0.0154146):0.00561273):0.00175716,(90103:0.00956859,(1124707:0.00205336,(4411366:1e-06,4442386:0.0100534):0.00359794):0.00332492):0.00417542):0.00183525):0.00487219):0.00575082):0.000198796):0.009124):0.00162493):0.00476806,(331051:0.016385,(571905:0.0144082,(534498:0.0426248,661278:0.0111481):0.00625549):0.0293858):0.0231473)'o__Bacillales; f__Bacillaceae':0.00625626,((((((777060:0.00280556,741498:0.0224108):0.0174517,((4350562:0.00241149,(854426:0.0142806,14581:0.000455633):0.00191639):0.00209903,(691992:0.010711,4346798:0.0064598):0.0154366):0.00341741):0.00610831,4425390:0.00348278):0.00970625,4396576:0.00534262):0.00647187,((4378373:0.0153155,(1037403:0.00261443,919491:0.000857064):0.00178707):0.00352709,(954381:0.00321967,(((594063:0.0810455,235496:1e-06):0.00113407,700832:0.000471557):0.00272471,4380539:0.00526752):0.00188957):0.00516911):0.00529078):0.00546899,((((((617279:0.00748874,(686825:0.00322778,1115106:1e-06):0.00147313):0.0094155,(((259193:1e-06,(99806:0.00207494,657225:0.000840534):1e-06):0.00719581,(4399721:0.0134862,((815899:0.00188264,4311386:0.00471467):0.00310722,(4405350:0.000846397,105668:0.00964208):1e-06):0.00439709):0.00499301):0.00408454,(4364491:0.00407791,(788205:0.00243538,(991913:0.00890545,2043919:1e-06):0.000806578):0.00235776):0.00429745):0.00264325):0.00485607,((((4323182:0.00336448,(1073265:0.00261312,((((1121867:1e-06,4323185:0.00507641):0.00083567,4456653:0.0162772):0.000903619,(137819:0.00318229,4361178:0.00588906):0.00329839):0.00168845,1137879:0.00603306):0.00174171):1e-06):0.00241299,(71520:0.00533044,((((689357:0.0146072,(155202:0.00226641,TAGGGAATCTTCCGCAATGGACGAAAGTCTGACGGAGCAACGCCGCGTGAACGATGAAGGTTTTCGGATCGTAAAGTTCTGTTATCAGGGAAGAACAAGTATCGGAGTAACTGCCGGTACCTTGACGGTACCTGACCAGAAAGCCACGGCTAACTACGTGCCAGCAGCCGCGGTAATACGTAGGTGGCAAGCGTTGTTCGGAATTATTGGGCGTAAAGCGCGCGCAGGCGGTTTCTTAAGTCTGATGTGA:6.11352e-06):0.0022153):0.0158226,((4458223:0.00635742,(153009:0.010289,137810:0.00790234):0.00491277):0.00608657,((242335:0.00420448,((1137910:0.00411589,(3682789:0.00246349,(689602:0.00238231,553863:1e-06):0.000788221):1e-06):0.00172869,((49517:0.0086628,17956:0.000883171):0.00419724,(164583:0.006253,(4309218:0.00239532,4454107:0.00972883):0.0022049):0.00324506):0.00332465):0.00801501):0.00385075,(523894:1e-06,820798:0.00828785):0.00292948):0.00178205):0.000812952):0.00302222,((4312371:0.00236343,(149060:0.00157944,4323563:0.00158065):0.00398376):1e-06,(2937841:0.000754051,77436:0.0113327):3.49694e-05):0.00176845):0.000331421,(866924:0.00531931,137595:0.00491569):0.00105124):0.00485082):0.00110838):0.00347466,((((149179:0.00239391,((1145849:1e-06,((115309:1e-06,(551994:1e-06,115246:0.0016148):1e-06):0.00320601,((271178:0.000797219,657577:0.000811489):0.00319998,(4359093:0.00320326,(238116:0.0040047,((2003068:0.0079958,749175:0.00263377):0.00402553,100749:0.00402535)'s__farraginis':0.00161522):0.00239831):1e-06):0.000796767):1e-06):1e-06,154534:0.00159441):0.00239474):1e-06,146267:0.0031943):0.00217845,(97534:0.00409881,4296501:0.0016053):0.000471965):0.00286229,(145755:0.00238563,(754343:0.000807061,(3405910:0.00163193,1143575:1e-06):0.00656316):1e-06):0.00185852):0.00929547):0.00157521,161925:0.00633113):0.00276813):0.0015827,((557292:0.0110536,(990307:0.0836261,538016:0.0317166):0.0101612):0.00109532,((245654:0.031776,155940:0.0144543):0.00789152,(1105502:0.0147158,808199:0.0470361):0.0133982):0.0135086):0.00330235)'o__Bacillales; f__Bacillaceae; g__Bacillus':0.00166156,((157711:0.00819959,(((((341617:0.0195599,(173241:0.0304521,((((((1692907:0.00718083,1692906:0.0161661):0.000790111,1692904:0.00476623):1e-06,((1692901:0.00989597,1692902:0.014765):0.000495561,(3114494:0.016195,(1692905:0.00638956,1692900:0.0120418):0.000787461):1e-06):1e-06):1e-06,(((71589:1e-06,4429263:0.00478534):0.00157001,686685:0.002378):0.000788866,(3047463:0.00292288,291602:0.00950661):0.00396618):1e-06):0.00235068,(576569:0.000382841,(858785:0.0279983,4302300:0.00485378):0.0016485):0.00307185):0.00239573,((150715:0.0016026,((71637:0.00477509,353069:0.00792919):0.000785155,((261882:0.0065259,311066:0.000786748):1e-06,((566839:1e-06,547321:1e-06):0.000789616,(((((723864:0.00479926,22928:0.0114468):0.00182588,(326371:0.0130121,313454:0.0130308):0.00219386):1e-06,4441548:1e-06):1e-06,4095852:1e-06):1e-06,246327:0.00158699):1e-06):1e-06):1e-06):0.00236095):0.00316449,((133358:0.02549,(825999:1e-06,((1966149:0.0102147,4429261:0.0095441):1e-06,(102680:0.00253268,308201:0.00572518):1e-06):1e-06):1e-06):0.000774721,822750:0.00405388):0.000782725):0.00316889):0.00157026):1e-06):0.00158436,338762:0.00316009):1e-06,((4423597:0.0044843,(((822463:1e-06,(129813:0.00160922,(832628:1e-06,4359065:0.00555969):0.00317469):0.00317328):0.00311951,(((746161:0.00238605,646359:0.000790847):0.000793481,(326668:0.0301623,720387:1e-06):0.000793382):1e-06,557235:0.000791561):0.000852623):0.00652576,((4165686:1e-06,4483196:0.00250099):1e-06,(108659:0.000794503,28627:1e-06):0.00480761):0.00329409)'g__Marinibacillus':0.0106535):0.00968861,(919466:0.0123503,308095:0.00871171):0.003918):0.0027287):0.00394086,((((((((96553:0.00238169,(789896:0.00136358,(4324994:0.00230325,(577421:1e-06,611528:0.00315745):0.000939329):0.00474881):0.00270448):1e-06,(239470:0.0040802,(345361:0.000840124,(883748:0.000862371,342723:0.00384243):0.00185803):0.00926065):0.00671388):0.00157651,((70528:0.0082858,100403:0.00705147):0.000709376,4330365:0.00317328):0.000962968):0.0015822,268830:0.00322972):1e-06,(((649130:0.00559809,2951301:0.00188914):0.00191789,574270:0.00491584):0.000934992,((341488:0.0245677,(((293113:0.00723772,4233151:0.00489586):0.000784669,((((827089:0.00555616,(591316:0.00795721,439204:0.00912666):0.00474768):0.00145864,4319135:0.00411382):1e-06,((((112926:0.000870528,114233:0.00347074):0.000856625,4395597:0.011881):1e-06,833623:0.00704621):1e-06,(539360:0.0154594,836094:1e-06):1e-06):1e-06):1e-06,(664204:0.00158134,161598:0.000792801):1e-06):1e-06):0.00156936,(272947:0.011122,4328043:0.00965747):0.0043858):0.00160181):1e-06,((270179:0.00418044,((((510857:0.0152753,568117:0.0252338):0.00109242,114536:1e-06):1e-06,645645:0.00158909):1e-06,(325414:0.00569877,4369819:1e-06):0.00161405):1e-06):1e-06,((199427:0.00176519,3714687:0.0183998):0.000761165,(155218:0.00345616,160069:0.00816611):1e-06):1e-06):0.000795108):0.00317136)'s__firmus':1e-06):0.00158205,(((4379898:0.000871276,(4439155:0.000428443,527253:0.00397276):0.00217338):0.000825168,24811:0.00235751):0.001615,(((142826:0.00165271,508816:0.00391434):1e-06,(1110427:0.0033841,(539932:0.00768183,382823:0.00344679):1e-06):1e-06):0.00189753,4462716:1e-06):0.00486601):1e-06):0.000792823,((((580703:0.00935593,(1106326:1e-06,((1692903:0.00481469,(4469833:0.000856966,((665737:0.00373415,677803:0.00573469):5e-07,TAGGGAATCTTCCGCAATGGACGAAAGTCTGACGGAGCAACGCCGCGTGAGTGATGAAGGTTTTCGGATCGTAAAACTCTGTTGTTAGGGAAGAACAAGTACGAGAGTAACTGCTCGTACCTTGACGGTACCTAACCAGAAAGCCACGGCTAACTACGTGCCAGCAGCCGCGGTAATACGTAGGTGGCAAGCGTTGTCCGGAATTATTGGGCGTAAAGCGCGCGCAGGCGGTCTTTTAAGTCTGATGTGA:6.11352e-06):5e-07):0.00184417):0.00319821,1056870:0.00347487):1e-06):1e-06):0.00236324,4404892:0.00473263):1e-06,(815786:0.00418242,4342838:0.0013853):0.00271343):0.00157676,(156221:0.00483479,(686672:0.000802366,4397944:0.00394679):0.00237897):0.00313692):1e-06):0.00157553,((((((836632:1e-06,4360111:0.00235928):0.00157115,(1530715:0.000787227,(((138182:0.00711808,(138014:0.00274832,2040235:0.00962209):0.00235272):0.00169225,((4401166:0.000788817,((4411865:0.00202127,(155509:0.00724657,106573:0.0100327):0.00408457):0.00449605,(1043447:0.00346606,((137635:0.00143592,(137548:1e-06,4393279:0.00633428):0.000926544):0.00239305,4371441:0.00625755):0.00171358):1e-06):1e-06):0.000772276,(330081:0.00591235,(138467:0.00499002,4328227:0.00912981):0.00335206):0.000980746):0.00159475):1e-06,(((196009:0.00251515,137835:0.0104271):0.00319493,(((138279:0.00241209,(4306221:0.00714221,((((256982:0.00105516,138364:0.00334372):0.00210096,(137562:0.00323322,(2841300:0.00729639,(137798:0.0052768,((1119584:0.00554655,(4391965:0.00632569,((39686:0.0119959,4451735:0.00158794):1e-06,(250722:0.0127979,(2269842:1e-06,(744010:0.0113726,3754668:0.00315411):1e-06):0.000786611):0.000763531):1e-06):0.0016129):0.000761687,(206260:0.00600137,(((((4323891:0.000780526,((2079855:5e-07,TAGGGAATCTTCCGCAATGGACGAAAGTCTGACGGAGCAACGCCGCGTGAGTGATGAAGGTTTTCGGATCGTAAAACTCTGTTGTTAGGGAAGAACAAGTACGAGAGTAACTGCTCGTACCTTGACGGTACCTAACCAGAAAGCCACGGCTAACTACGTGCCAGCAGCCGCGGTAATACGTAGGTGGCAAGCGTTGTCCGGAATTATTGGGCGTAAAGCGCGCGCAGGCGGTCCTTTAAGTCTGATGTGA:6.11352e-06):5e-07,(126091:0.0023609,138004:0.00157111):1e-06):1e-06):0.000734026,((((4451736:0.00156896,4341160:0.00315081):1e-06,129649:0.00157473):1e-06,2908896:0.00234617):1e-06,826250:0.00953821):0.000623453):0.000204939,99947:0.00313063):1e-06,((1078326:0.00782858,(1062704:0.00607231,(898949:0.00312953,(320503:0.0015607,804942:0.00235632):1e-06):1e-06):1e-06):1e-06,1096050:0.00259107):0.000776911):1e-06,(951757:0.00347616,(951949:0.00172599,1079326:0.00434336):0.000864139):0.000860704):1e-06):1e-06):0.00354237):0.00470209):0.00483671):0.00154311):1e-06,104721:0.00473588):0.00157338,((((14624:0.00237962,4409045:0.00158192):0.000782914,(14660:1e-06,(77545:0.00259135,14659:1e-06):0.000839343):1e-06):1e-06,676240:0.00240016):0.00124722,137577:0.0165662):0.00112705):1e-06):0.00634692):1e-06,(189584:0.00318357,((4379849:0.000791224,(155447:0.00236113,4306488:0.00316915):0.00157581):0.0015948,((137767:0.00297937,(151320:0.00639761,(14652:0.00552166,14631:0.00162916):0.00315976):0.00102706):0.00183851,(138083:0.00289525,4464805:0.00205881):0.00328563):0.00260105):0.00157288):0.00160256):0.00232501,(137616:0.00158121,(((1842883:0.00237629,(138052:0.00318501,4460547:0.00400137):0.00157887):1e-06,((838594:0.0228894,(4345631:0.02665,(4380344:0.00808713,(666327:0.00612173,1620066:0.0034553):0.00809164):0.00167159):0.00312067):1e-06,((16306:0.00634285,(138614:0.00489291,137543:0.00298662):0.000974516):1e-06,((3428396:0.00157946,237088:0.0104592):1e-06,((((267301:0.00157084,14628:0.00315676):0.000788439,((257202:1e-06,138068:0.00236562):0.000782882,824498:0.00473717):1e-06):1e-06,(((1113397:0.000782901,816095:0.00392487):1e-06,(807709:0.0031378,((155276:0.00399404,((1104891:0.00164017,671843:0.00151504):0.00320537,4292140:0.00568951):0.000738348):0.000728786,4292139:0.00157723):1e-06):0.000784072):5.53507e-05,4371438:0.00315788):0.000727417):0.000787927,138027:0.000786993):0.000780553):0.0015708)'s__longiquaesitum':0.00157784):1e-06):1e-06,137957:0.00158258):1e-06):0.00204743):0.0013006):1e-06,((151652:0.00453969,104572:0.0025988):0.00223581,4343162:0.00308367):0.00258682):0.00302033):0.0007871):0.00238784):0.00159595,(4300484:0.00967591,((77312:0.00603178,152936:0.00171402):1e-06,((4329990:0.00156721,3625940:0.00314817):1e-06,4434112:0.00916449):0.00157135):0.00232428):0.00323576):0.000349795,2412466:0.0434891):0.0017694,((((69993:0.00167079,(((641476:0.00405237,((832733:0.00230671,4308191:0.00860547):0.00354945,((1124271:0.00080011,4378617:0.000818699):1e-06,(137653:0.000794499,(591304:1e-06,239994:0.00158018):1e-06):1e-06):1e-06):0.000744298):0.00239207,4297867:0.00716956):1e-06,680979:0.0031906):0.00318682):0.0015543,4449825:0.00399568):0.00401308,(796952:0.00159686,(643177:0.00347969,696651:0.00175146):0.00261034):0.00158995):1e-06,(4363064:0.00306275,(4350407:0.00162685,((4403251:0.0042228,(4429833:0.00237166,4364515:0.00475312):1e-06):1e-06,4411862:0.00316708):0.00236615):0.00206182):0.00280201):0.00421796):0.00321607,((46015:0.017341,(41058:0.0284179,40011:0.0422864):0.0162411):0.0205002,(50716:0.0153432,(((142429:0.0086516,523618:0.0411651):0.00230716,23952:0.00932809):0.00241373,((4387056:0.0337487,(((((808896:0.00819218,((363946:0.0038506,4441424:0.00245136):0.00297917,4444459:0.00584093):0.00104639):1e-06,(((656443:0.0113238,(566717:0.0140622,156964:0.00476369):0.00615123):0.00351258,4430254:0.0046872):0.00163823,(137611:0.00569408,(137971:0.00173908,137910:0.0119135):0.00231657):0.00327068):0.00138952):0.000781478,((((294296:0.00504242,(565396:0.00954491,4467429:0.00327231):0.000525525):0.000215866,4436372:0.00158976):1e-06,((((((((808157:0.00496874,((816317:1e-06,4370301:0.0179393):0.0124385,(570180:0.0265073,134375:0.0102911):0.00331954):0.000557382):1e-06,(((609138:1e-06,4391750:0.00223431):0.00107434,(((((((4323075:0.00330785,4332555:0.00246178):0.000817566,(91210:0.00167006,(2292955:0.00924588,(((616446:0.00905261,(1115229:0.00662176,810603:0.0109782):0.00272229):1e-06,14678:0.00452107):0.00102247,176484:1e-06):1e-06):1e-06):1e-06):1e-06,734810:1e-06):1e-06,156380:0.0101025):1e-06,816145:0.0016367):1e-06,4365717:1e-06):1e-06,4317008:0.00164939):1e-06):0.00507853,4454140:0.0122951):1e-06):1e-06,(837148:0.00399311,4419798:0.0109606):0.000878362):1e-06,((808121:0.0055411,752365:0.00648841):1e-06,857268:0.0140214):0.000908016):1e-06,((((((4388402:0.00859672,4303244:0.00317718):1e-06,(((557526:0.00812376,(24211:0.00922236,1597173:0.000737916):0.00277217):1e-06,(264702:1e-06,(260065:0.00412456,4294482:0.00321968):1e-06):1e-06):1e-06,110985:0.0071829):1e-06):1e-06,1128304:1e-06):1e-06,(106425:0.00719537,4294478:0.0110116):0.00154209):0.000782533,(137804:0.00236256,1132675:0.000781095):0.000787531):0.000781525,(817828:0.0109918,663315:0.00642367):0.00214187):1e-06):1e-06,((396451:0.0106797,1113881:0.0155742):0.00338462,(547700:0.0125101,(550447:0.0031568,(3002429:0.0437249,4407262:0.0255536):0.0104326):1e-06):0.000770528):0.000780728):1e-06,(((4389633:0.00162883,(((745588:0.00079816,(242452:0.00736218,(((616986:0.00161005,((((((1129267:0.00235574,(1136950:0.00406502,849833:0.00554254):0.000901349):1e-06,239561:1e-06):1e-06,1140833:0.00234545):1e-06,1132027:0.0039253):1e-06,(270358:0.0137545,4452694:0.00896766):0.000757026):1e-06,256531:0.000793597):1e-06):1e-06,(680608:0.00566676,678164:0.00160697):0.000791589):1e-06,(677286:1e-06,839429:0.00711837):0.000784053):1e-06):1e-06):1e-06,1115020:0.00792939):1e-06,455032:0.00484484):1e-06):0.000770832,(4430959:0.00394053,(611109:0.00807214,89853:0.00722602):0.00159056):0.000760239):1e-06,(1146204:0.00313339,((266540:0.00166386,(4313303:0.0148124,(180959:0.016341,((992587:0.0231619,((((31967:0.0015902,((199432:0.000825088,((591642:0.00248463,(4312478:0.0024501,(4374148:0.00218858,(4473994:0.0207376,4482195:0.0130308):0.000524236):0.000144583):1e-06):1e-06,4404641:0.0161809):1e-06):1e-06,(214941:0.0100332,216781:0.0216353):0.00158386):1e-06):1e-06,(586246:0.0105326,4330748:0.0158864):0.000902672):1e-06,1120588:0.00828853):1e-06,586302:0.000841137):1e-06):1e-06,4330516:0.00331407):1e-06):1e-06):1e-06):1e-06,543452:0.0162106):1e-06):1e-06):1e-06):1e-06,2938698:1e-06):1e-06):1e-06,4463222:0.0016377):1e-06):0.00179637,(152995:0.0043466,137896:0.0039675):0.0039847):1e-06,276090:0.0133506):0.000752963):0.00364996,4386030:0.00578805):0.00173069)'s__flexus':0.00512161):0.00195132):1e-06):0.00366257)'g__Bacillus':1e-06)'o__Bacillales; f__Bacillaceae':0.00156583,(((((136835:0.0106389,((((1620069:0.000791343,((253527:0.00319802,2579229:0.000799269):0.00157883,(251600:0.00562454,237146:0.00321778):0.00076255):1e-06):0.00319037,(2885855:0.00400365,(142445:0.00318931,4323143:0.0023717):0.000782926):1e-06):0.00220526,3348402:0.00529525):0.00367996,(((137820:0.00317232,137638:0.00240627):0.00319209,((151003:0.00332291,(2885854:0.0039869,2885857:1e-06):0.0032019):0.00239927,4312369:0.00239279):1e-06):0.000776712,4431850:0.00237125):1e-06):0.00167201):0.00466509,(2616887:0.00152295,(1705778:0.00157687,3905354:0.000802148):0.00162668):1e-06):0.00485115,((2182957:0.00158995,2378332:0.00482774):0.00373228,(((4462972:0.00736602,(((4380829:0.0206815,((3997536:0.00253634,((((101466:0.000794811,14658:0.00251042):0.00159939,((268728:0.00247056,556388:0.0201605):1e-06,(325272:0.00559029,(4409002:0.0039805,(((553653:0.00563532,(2239196:1e-06,4311651:0.00320634):1e-06):0.00079724,(2444840:0.00238035,4322704:0.00403359):0.00237301):1e-06,(173627:1e-06,(4430011:0.00481782,878493:0.00593139):1e-06):1e-06):1e-06):0.000802494):0.000784551):0.00159202):0.000793469,(652802:0.00748927,611896:0.0156519):0.00388335):0.00159025,(337846:0.00561039,(332522:0.0128767,4319638:0.00678556):1e-06):0.0007893):1e-06):0.0007936,540478:0.0143213):0.000790825):1e-06,4301491:0.00892704):1e-06,4413303:1e-06):0.0015515):0.000843677,((364872:0.0120527,(346178:0.00552172,333666:0.00321241):0.00243373):0.000722157,772116:0.0207935):0.0024371)'s__selenatarsenatis':0.00207255,(4394992:0.00459337,(140024:0.00983184,(((1123919:1e-06,4331876:1e-06):0.00449432,(111121:0.00547131,147639:0.00403987):0.00206498):0.00327562,(3151583:0.00606514,(1078248:0.00174488,4466597:0.00699465):0.00298651):0.00219444):0.00268685):0.00808753):0.0022707):0.00168775):0.00267724)'o__Bacillales; f__Bacillaceae; g__Bacillus':0.000652653,((((832156:0.00319432,831283:0.00881287):0.000744148,(832524:0.00401355,(833513:0.0343145,825529:0.00493489):0.0101295):0.000715674):0.00636435,(((1609149:0.0132823,((834697:0.0041089,(825498:0.00159174,833645:0.00553718):0.000769152):1e-06,825228:0.00235113):0.00800168):0.00446222,((831834:0.00105529,(368332:0.000847191,4364571:0.00565585):0.00226666):0.00695003,(((661152:0.000795557,(3111539:0.0055828,((822056:0.0016646,(4294476:0.0137976,4350658:1e-06):1e-06):0.00166034,((245970:1e-06,(272362:0.00320491,157637:1e-06):0.00238257):0.00158844,1111213:0.00159281):0.00159062):0.00238538):1e-06):0.00528037,((((4308955:0.0170697,((451299:0.00537677,4349622:1e-06):0.00178924,((571436:0.00164205,(277506:0.00674195,4311020:0.00503454):1e-06):0.000234004,(3406118:0.00651465,((2493969:0.00781007,(570357:1e-06,324716:1e-06):1e-06):0.00468528,(((14684:0.00244901,275379:0.0138452):1e-06,4331644:0.0033665):0.000809145,(158747:0.00565074,((4426728:0.00169698,4426729:0.00588311):0.000806062,((810472:0.00985178,807840:0.00241592):1e-06,((((((348520:0.0089095,((151865:0.0120446,(351211:0.0130904,4380156:0.000629718):0.00732921):0.00371187,(163758:0.000811627,(578704:0.000789328,4314947:0.00556915):1e-06):1e-06):0.00159331):0.000775425,4282096:1e-06):1e-06,824629:1e-06):1e-06,531365:0.00656093):1e-06,1128900:0.0120749):1e-06,1125320:0.00160865):0.00158701):0.00160122):0.00322721):0.00563799):0.00179148):0.00134585):0.00338247):0.00216077):1e-06):0.0043621,146154:0.019644):0.00603143,273050:0.0115422):0.0110129,(4301952:0.0117026,(((14492:0.0151149,(((((102604:0.0020657,(270191:0.000794986,(237484:0.00158615,(810489:0.000782514,((14478:0.000800684,4471435:0.000809691):0.00159498,(715758:0.00159544,(676540:0.00478784,721730:0.000798777):0.00158486):0.00158655):0.00241169):0.000815716):0.0015895):0.00192183):0.00440195,(821365:0.00940813,(((806173:0.00238972,820593:1e-06):1e-06,(4400926:0.00655665,805726:0.00735119):0.00237333):0.00864329,269392:0.00351824):0.0034834):0.00623121):0.00708763,(((139299:0.0115871,137867:0.0508703):0.0112357,4414787:0.0118661):0.00673266,536071:0.0188181):0.00484488):1e-06,(256522:1e-06,4480961:0.00499991):0.00409283)'g__Sporolactobacillus':0.0239929,(4296147:0.00242062,4296151:0.0031446):0.00695161):0.00676008):0.00685856,(((274865:0.0047241,((1947184:0.00155868,556492:0.00725451):0.00232572,(613779:1e-06,565379:0.00159842):0.00169425):0.00160369):0.000578064,91416:0.00434445)'g__Pullulanibacillus':0.0118353,((869777:0.00280923,(641332:0.00165631,4472420:0.000780824):0.010667):0.00818524,(575866:0.004212,(540404:0.0047525,4431852:0.00101283):0.00440444):0.00356677):0.00346239):0.00502312):0.00528265,(277855:0.0245526,265604:0.00692413):0.00192496)'f__Sporolactobacillaceae':0.00857991):0.00519818):0.00308307)'o__Bacillales':0.00490784,((((4394373:0.0159288,(1810798:0.00268648,4454843:0.00589887):0.00494276):0.00349684,((104789:0.0189734,((((4373337:0.0108107,((227527:0.00899612,(614814:0.00653955,(315477:0.00113126,4296839:0.0145203):0.00298144):0.00241585):0.00325458,105551:0.0103983):0.00170175):1e-06,((162714:0.00506853,692109:1e-06):0.000792107,567864:0.0105199):1e-06):0.000806311,(((3196115:0.00251712,4134450:0.0060309):1e-06,785734:0.000856389):1e-06,828438:0.014256):0.000936704)'s__baekryungensis':1e-06,(675387:0.00336009,(580042:0.000722473,2374554:0.0129751):0.00306914):0.00364181):0.00337633):0.00675135,(574392:1e-06,557436:0.0025426):0.0114404):0.0047005)'o__Bacillales; f__Bacillaceae; g__Bacillus':0.000998123,(((1039016:0.0326492,(3512817:0.0164372,182170:0.0211756):0.00445299):0.00431845,(((((((4464802:0.0168492,(330570:0.00330871,169060:0.00464744):0.00237633):0.00382006,(137539:0.0114369,138122:0.0124209):0.0025343):0.00765364,((4382406:0.00720652,4460115:0.00152636):0.00808831,((((1501789:0.0023674,1129872:0.00157123):0.00320788,(130847:0.0022985,((((37519:0.000768164,515912:0.00399531):0.00240154,(14508:1e-06,556570:0.00953659):0.00316079)'s__trypoxylicola':0.00318288,(14505:1e-06,(142044:0.00957093,14507:0.00583475):1e-06):0.000886883):0.00158975,113679:0.00235356):0.00083849):0.00157639):0.00196211,(4474738:0.00463713,(2111869:0.00800195,(264347:0.00169863,(817057:0.00334091,261662:0.00325489):0.000772751):0.00165721):0.000903503):0.00125038):0.0046921,276225:0.0030845):0.00186841):0.00164895):0.00125652,((4456434:0.00313132,(693836:0.000788645,4401692:1e-06):0.000946845):0.020739,(78009:0.00616194,((((2038871:0.0056345,4380901:0.00226865):0.00607582,(72213:1e-06,(((1003556:0.00327412,(4320594:0.00084062,4300052:1e-06):1e-06):0.00161197,(14514:0.00163147,(((121361:1e-06,(4449662:1e-06,14515:0.00159971):1e-06):1e-06,558132:0.00716041):1e-06,(1113915:1e-06,341035:0.0216844):0.000829639):0.000760703):0.00321079):0.00489927,(835146:0.0170462,((((((809188:0.0129956,(262713:0.0132665,262229:0.0133946):0.00996993):0.00324707,14511:0.00238902):1e-06,((822886:0.00214469,823067:0.0049536):1e-06,812000:0.016677):0.00114923):1e-06,(128514:1e-06,154963:0.0144946):0.00158382):0.00079077,255249:0.00158407):1e-06,((762484:0.00482303,239277:0.0119671):1e-06,4415616:0.000813264):1e-06)'s__clausii':0.000979921):0.0015378):0.00393303):0.00136148):0.00501642,(152144:0.00240496,(591158:0.00487844,550482:1e-06):1e-06):0.000949853):0.00351951,(383122:0.000879631,683959:0.00240445):0.00284693):0.00554963):0.0104249):0.008379):0.00580445,(((((336164:0.00085022,1142922:0.0109787):0.00161308,4304885:0.00079266):0.00153924,617841:0.000836137):0.00404421,4321176:0.0214336):0.00415358,(((3816676:0.00800374,((((((180513:0.0016384,177819:0.00245638):0.000812324,190563:0.0125194):1e-06,((198589:0.00409711,181952:0.00494216):0.00163343,150737:0.00555349):1e-06):1e-06,(189772:0.00657822,(183297:0.00409947,(186566:0.0116035,185749:0.00246069):0.00162895):1e-06):0.000816463):1e-06,(199266:0.00575844,195317:0.0082773):0.000813941):1e-06,((52107:1e-06,(516103:0.0153812,(346340:0.0016741,4294480:0.0107983):1e-06):1e-06):1e-06,187964:0.00665147):0.000793208)'s__halodurans':0.013986):0.00624449,((1142058:0.00399613,(1501787:0.0044369,(((((((((((((((((((((((((((((((4405759:5.06222e-06,CCCACGGGAGGGCAGCAGTAGGGAATCATCCGCAATGGACGAAAGTCTGACGGTGCAACGCCGCGTGAGTGATGAAGGATTTCGGTTCGTAAAGCTCTGTTGTTAGGGAAGAACAAGTGCCGTTCGAATAGGTCGGCACCTTGACGGTACCTAACCAGAAAGCCACGGCTAACTACGTGCCAGCAGCCGCGGTAATACGTAGGTGGCAAGCGTTGTCCGGAATTATTGGGCGTAAAGCGCGCGCAGGCGG:0.0168094):0.0,TAGGAATCATCCGCAATGGACGAAAGTCTGACGGTGCAACGCCGCGTGAGTGATGAAGGATTTCGGTTCGTAAAGCTCTGTTGTTAGGGAAGAACAAGTGCCGTTCGAATAGGTCGGCACCTTGACGGTACCTAACCAGAAAGCCACGGCTAACTACGTGCCAGCAGCCGCGGTAATACGTAGGTGGCAAGCGTTGTCCGGAATTATTGGGCGTAAAGCGCGCGCAGGCGGTCTTTTAAGTCTGATGTGA:0.0104382):0.0,TAGGGAATCATCCGCAATGGACGAAAGTCTGACGGTGCAACGCCGCGTGAGTGATGAAGGATTTCGGTTCGTAAAGCTCTGTTGTTAGGGAAGAACAAGTGCCGTTCGAATAGGTCGGCACCTTGACGGTACCTAACCAGAAAGCCACGGCTAACTATGTGCCAGCAGCCGCGGTAATACGTAGGTGGCAAGCGTTGTCCGGAATTATTGGGCGTAAAGCGCGCGCAGGCGGTCTTTTAAGTCTGATGTG:0.0155074):0.0,TAGGGAATCATCCGCAATGGACGAAAGTCTGACGGTGCAACGCCGCGTGAGTGATGAAGGATTTCGGTTCGTAAAGCTCTGTTGTTAGGGAAGAACAAGTGCCGTTCGAATAGGTCGGCACCTTGACGGTACCTAACCAGAAAGCCACGGCTAACTACGTGCCAGCAGCCGCGGTAATACGTAGGTGGCAAGCGTTGTCCGGAATTATTGGGCGTAAAGCGCGCGCAGGCGGTCTTTTAAGTCTGATGTG:0.0103034):0.0,TTAGGGAATCATCCGCAATGGACGAAAGTCTGACGGTGCAACGCCGCGTGAGTGATGAAGGATTTCGGTTCGTAAAGCTCTGTTGTTAGGGAAGAACAAGTGCCGTTCGAATAGGTCGGCACCTTGACGGTACCTAACCAGAAAGCCACGGCTAACTACGTGCCAGCAGCCGCGGTAATACGTAGGTGGCAAGCGTTGTCCGGAATTATTGGGCGTAAAGCGCGCGCAGGCGGTCTTTTAAGTCTTATGT:0.0155929):0.0,TAGGGAATCATCCGCAATGGACGAAAGTCTGACGGTGCAACGCCGCGTGAGTGATGAAGGATTTCGGTTCGTAAAGCTCTGTTGTTAGGGAAGAACAAGTGCCGTTCGAATAGGTCGGCACCTTGACGGTACCTAACCAGAAAGCCACGGCTAACTACGTGCCAGCAGCCGCGGTAATACGTAAGTGGCAAGCGTTGTCCGGAATTATTGGGCGTAAAGCGCGCGCAGGCGGTCTTTTAAGTCTGATGTG:0.0155025):0.0,TAGGGAATCATCCGCAATGGACGAAAGTCTGACGGTGCAACACCGCGTGAGTGATGAAGGATTTCGGTTCGTAAAGCTCTGTTGTTAGGGAAGAACAAGTGCCGTTCGAATAGGTCGGCACCTTGACGGTACCTAACCAGAAAGCCACGGCTAACTACGTGCCAGCAGCCGCGGTAATACGTAGGTGGCAAGCGTTGTCCGGAATTATTGGGCGTAAAGCGCGCGCAGGCGGTCTTTTAAGTCTGATGTG:0.0155025):0.0,TAGGGAATCATCCGCAATGGACGAAAGTCTGACGGTGCAACGCCGCGTGAGTGATGAAGGATTTCGGTTCGTAAAGCTCTGTTGTTAGGGAAGAACAAGTGCCGAACGAACTAGGTCGGCACCTTGACGGTACCTAACCAGAAAGCCACGGCTAACTACGTGCCAGCAGCCGCGGTAATACGTAGGTGGCAAGCGTTGTCCGGAATTATTGGGCGTAAAGCGCGCGCAGGCGATCTTTTAAGTCTGATGT:0.0155731):0.0,TAGGGAATCATCCGCAATGGACGAAAGTCTGACGGTGCAACGCCGCGTGAGTGATGAAGGATTTCGGTTCGTAAAGCTCTGTTGTTAGGGAAGAAACCGTGCCGAACGAACTAGGTCGGCACCTTGACGGTACCTAACCAGAAAGCCACGACTAACTACGTGCCAGCAGCCGCGGTAATACGTAGGTGGCAAGCGTTGTCCGGAATTATTGGGCGTAAAGCGCGCGCAGGCGGTCTTTTAAGTCTGATGT:0.0155753):0.0,GGAATCATCCGCAATGGACGAAAGTCTGACGGTGCAACGCCGCGTGAGTGATGAAGGATTTCGGTTCGTAAAGCTCTGTTGTTAGGGAAGAAACCGTGCCGAACGAACTAGGTCGGCACCTTGACGGTACCTAACCAGAAAGCCACGGCTAACTACGTGCCAGCAGCCGCGGTAATACGTAGGTGGCAAGCGTTGTCCGGAATTATTGGGCGTAAAGCGCGCGCAGGCGGTCTTTTAAGTCTGATGTGAA:0.0104111):0.0,TAGGGAATCATCCGCAATGGACGAAAGTCTGACGGTGCAACGCCGCGTGAGTGATGAAGGATTTCGGTTCGTAAAGCTCTGTTGTTAGGGAAGAACAAGTGCCGTTCGAATAGGTCGGCACCTTGACGGTACCTAACCAGAAAGCCACGGCTAACTACGTGCCAGCAGCCGCGGTAATACGTAGGTGGCAAGCGTTGTCCGGAATTATTGGGCGTGAAGCGCGCGCAGGCGGTCTTTTAAGTCTGATGTG:0.0155212):0.0,CCTACGGGCAGCAGTAGGGAATCATCCGCAATGGACGAAAGTCTGACGGTGCAACGCCGCGTGAGTGATGAAGGATTTCGGTTCGTAAAGCTCTGTTGTTAGGGAAGAACAAGTGCCGTTCGAATAGGTCGGCACCTTGACGGTACCTAACCAGAAAGCCACGGCTAACTACGTGCCAGCAGCCGCGGTAATACGTAGGTGGCAAGCGTTGTCCGGAATTATTGGGCGTAAAGCGCGCGCAGGCGGTCTT:0.0107222):0.0,GGAATCATCCGCAATGGACGAAAGTCTGACGGTGCAACGCCGCGTGAGTGATGAAGGATTTCGGTTCGTAAAGCTCTGTTGTTAGGGAAGAACAAGTGCCGTTCGAATAGGTCGGCACCTTGACGGTACCTAACCAGAAAGCCACGGCTAACTACGTGCCAGCAGCCGCGGTAATACGTAGGTGGCAAGCGTTGTCCGGAATTATTGGGCGTAAAGCGCGCGCAGGCGGTCTTTTAAGTCTGATGTGAAA:0.010386):0.0,CCTAGTGGCGGCTGCAGTAGGGAATCATCCGCAATGGACGAAAGTCTGACGGTGCAACGCCGCGTGAGTGATGAAGGATTTCGGTTCGTAAAGCTCTGTTGTTAGGGAAGAACAAGTGCCGTTCGAATAGGTCGGCACCTTGACGGTACCTAACCAGAAAGCCACGGCTAACTACGTGCCAGCAGCCGCGGTAATACGTAGGTGGCAAGCGTTGTCCGGAATTATTGGGCGTAAAGCGCGCGCAGGCGGT:0.03364):0.0,TAGGGAATCATCCGCAATGGACGAAAGTCTGACGGTGCAACGCCGCGTGAGTGATGAAGGATTTCGGTTCGTAAAGCTCTGTTGTTAGGGAAGAAACCGTGCCGAACGAACTAGGTCGGCACCTTGACGGTACCTAACCAGAAAGCCACGGCTAACTACGTGCCAGCAGCCGCGGTAATACGTAGGTGGCAAGCGTTGTCCGGAATTATTGGGCGTAAAGCGCGCGCAGGCGGTCTTTTAAGTCTGATGT:0.0103452):0.0,TAGGGAATCATCCGCAATGGACGAAAGTCTGACGGTGCAACGCCGCGTGAGTGATGAAGGATTTCGGTTCGTAAAGCTCTGTTGTTAGGGAAGAACAAGTGCCGTTCGAATAGGTCGGCACCTTGACGGTACCTAACCAAAAAGCCACGGCTAACTACGTGCCAGCAGCCGCGGTAATACGTAGGTGGCAAGCGTTGTCCGGAATTATTGGGCGTAAGCGCGCGCAGGCGGTCTTTTAAGTCTGATGTGA:0.0155521):0.0,TAGGGAATCATCCGCAATGGACGAAAGTCTGACGGTGCAACGCCGCGTGAGTGATGAAGGATTTCGGTTCGTAAAGCTCTGTTGTTAGGGAAGAACAAGTGCCGTTCGAATAGGTCGGCACCTTGACGGTACCTAACCAGAAAGCCACGGCTAACTACGCGCCAGCAGCCGCGGTAATACGTAGGTGGCAAGCGTTGTCCGGAATTATTGGGCGTAAAGCGCGCGCAGGCGGTCTTTTAAGTCTGATGTG:0.0155228):0.0,TAGGGAATCATCCGCAATGGACGAAAGTCTGACGGTGCAACGCCGCGTGAGTGATGAAGGATTTCGGTTCGTAAAGCTCTGTTGTTAGGGAAGAACAAGTGCCGAACGAACTAGGTCGGCACCTTGACGGTACCTAACCAGAAAGCCACGGCTAACTACGTGCCAGCAGCCGCGGTAATACGTAGGTGGCAAGCGTTGTCCGGAATTATTGGGCGTAAAGCGCGCGCAGGCAATCTTTTAAGTCTGATGT:0.0208379):0.0,TAGGGAATCATCCGCAATGGACGAAAGTCTGACGGTGCAACGCCGCGTGAGTGATGAAGGATTTCGGTTCTTAAAGCTCTGTTGTTAGGGAAGAACAAGTGCCGTTCGAATAGGTCGGCACCTTGACGGTACCTAACCAGAAAGCCACGGCTAACTACGTGCCAGCAGCCGCGGTAATACGTAGGTGGCAAGCGTTGTCCGGAATTATTGGGCGTAAAGCGCGCGCAGGCGGTCTTTTAAGTCTGATGTG:0.0155924):0.0,TAGGGAATCATCCACAATGGACGAAAGTCTGACGGTGCAACGCCGCGTGAGTGATGAAGGATTTCGGTTCGTAAAGCTCTGTTGTTAGGGAAGAACAAGTGCCGTTCGAATAGGTCGGCACCTTGACGGTACCTAACCAGAAAGCCACGGCTAACTACGTGCCAGCAGCCGCGGTAATACGTAGGTGGCAAGCGTTGTCCGGAATTATTGGGCGTAAAGAGCGCGCAGGCGGTCTTTTAAGTCTGATGTG:0.0209372):0.0,TAGGGAATCATCCGCAATGGACGAAAGTCTGACGGTGCAACGCCGCGTGAGTGATGAAGGATTTCGGTTCGTAAAGCTCTGTTGTTAGGGAAGAACGAGTGCCGTTCGAATAGGTCGGCACCTTGACGGTACCTAACCAGAAAGCCACGGCTAACTACGTGCCAGCAGCCGCGGTAATACGTAGGTGGCAAGCGTTGTCCGGAATTATTGGGCGTAAAGCGCGCGCAGGCGGTCTTTTAAGTCTGATGTG:0.0103034):0.0,CCTACGGGACGCAGTAGTAGGGAATCATCCGCAATGGACGAAAGTCTGACGGTGCAACGCCGCGTGAGTGATGAAGGATTTCGGTTCGTAAAGCTCTGTTGTTAGGGAAGAACAAGTGCCGAACGAACTAGGTCGGCACCTTGACGGTACCTAACCAGAAAGCCACGGCTAACTACGTGCCAGCAGCCGCGGTAATACGTAGGTGGCAAGCGTTGTCCGGAATTATTGGGCGTAAAGCGCGCGCAGGCGA:0.0225889):0.0,CCTACTTTTCTCTTCCGTAGGGAATCATCCGCAATGGACGAAAGTCTGACGGTGCAACGCCGCGTGAGTGATGAAGGATTTCGGTTCGTAAAGCTCTGTTGTTAGGGAAGAACAAGTGCCGTTCGAATAGGTCGGCACCTTGACGGTACCTAACCAGAAAGCCACGGCTAACTATGTGCCAGCAGCCGCGGTAATACGTAGGTGGCAAGCGTTGTCCGGAATTATTGGGCGTAAAGCGCGCGCAGGCGGT:0.0229074):0.0,TAGGGAATCATCCGCAATGGACGAAAGTCTGACGGTGCAACGCCGCGTGAGTGATGAAGGATTTCGGTTCGTAAAGCTCTGTTGTTAGGGAAGAACAAGTGCCGTTCGAATAGGTCGGCACTTTGACGGTACCTAACCAGAAAGCCACGGCTAACTACGTGCCAGCAGCCGCGGTAATACGTAGGTGGCAAGCGTTGTCCGGAATTATTGGGCGTAAAGCGCGCGCAGGCGGTCTTTTAAGTCTGATGTG:0.0103034):0.0,TAGGGAATCATCCGCAATGGACGAAAGTCTGACGGTGCAACGCCGCGTGAGTGATGAAGGATTTCGGTTCGTAAAGCTCTGTTGTTAGGGAAGAACAAGTGCCGAACGAACTAGGTCGGCACCTTGACGGTACCTAACCAGAAAGCCACGGCTAACTACGTGCCAGCAGTCGCGGTAATACGTAGGTGGCAAGCGTTGTCCGGAATTATTGGGCGTAAAGCGCGCGCAGGCGATCTTTTAAGTCTGATGT:0.0208374):0.0,TAGGGAATCATCCGCAATGGACGAAAGTCTGACGGTGCAACGCCGCGTGAGTGATGAAGGATTTCGGTTCGTAAAGCTCTGTTGTTAGGGAAGAACAAGTGCCGTTCGAATAGGTCGGCACCTTGACGGTACCTAACCAGAAAGCCACGGCTAACTACGTGCCAGAAGCCGCGGTAATACGTAGGTGGCAAGCGTTGTCCGGAATTATTGGGCGTAAAGCGCGCGCAGGCGGTCTTTTAAGTCTGATGTG:0.0155228):0.0,TAGGGAATCATCCGCAATGGACGAAAGTCTGACGGTGCAACGCCGCGTGAGTGATGAAGGATTTCGGTTCGTAAAGCTCTGTTGTTAGGGAAGAACAAGTGCCGTTCGAATAGGTCGGCACCTTGACGGTACCTAACCAGAAAGCCACGGCTAACTACGTGCCAGCAGCCGCGTTAATACGTAGGTGGCAAGCGTTGTCCGGAATTATTGGGCGTAAAGCGCGCGCAGGCGGTCTTTTAAGTCTGATGTG:0.015537):0.0,TAGGGAATCATCCGCAATGGACGAAAGTCTGACGGTGCAACGCCGCGTGAGTGATGAAGGATTTCGGTTCGTAAAGCTCTGTTGTAGGGAAGAACAAGTGCCGTTCGAATAGGTCGGCACCTTGACGGTACCTAACCAGAAAGCCACGGCTAACTACGTGCCAGCAGCCGCGGTAATACGTAGGTGGCAAGCGTTGTCCGGAATTATTGGGCGTAAAGCGCGCGCAGGCGGTCTTTTAAGTCTGATGTGA:0.0104481):0.0,TAGGGAATCACCCGCAATGGACGAAAGTCTGACGGTGCAACGCCGCGTGAGTGATGAAGGATTTCGGTTCGTAAAGCTCTGTTGTTAGGGAAGAACAAGTGCCGTTCGAATAGGTCGGCACCTTGACGGTACCTAACCAGAAAGCCACGGCTACTACGTGCCAGCAGCCGCGGTAATACGTAGGTGGCAAGCGTTGTCCGGAATTATTGGGCGTAAAGCGCGCGCAGGCGGTCTTTTAAGTCTGATGTGA:0.015491):0.0,TAGGGAATCATCCGCAATGGACGAAAGTCTGACGGTGCAACGCCGCGTGAGTGATGAAGGATTTCGGTTCGTAAAGCTCTGTTGTTAGGGAAGAACAAGTGCCGTTCGAATAGGTCGGCACCTTGACGGTACCTAACCAGAAAGCCACGGCTAACTACGTGCCAGCAGCCGCGGTAATACGTAGGTGGCAAGCGTTGTCCGGAATTATCGGGCGTAAAGCGCGCGCAGGCGGTCTTTTAAGTCTGATGTG:0.0155227):0.0,TAGGGAATCATCCGCAATGGACGAAAGTCTGACGGTGCAACGCCGCGTGAGTGATGAAGGATTTCGGTTCGTAAAGCTCTGTTGTTAGGGAAGAACAAGTGCCGTTCGAATAGGTCGGCACCTTGACGGTACCTAACCAGAAAGCCACGGCTAACTACGTGCCAGCAGCCGCGGTAATACGTAGGTGGCAAGCGTTGTCCGGAATTATTGGGCGTAAAGCGCGCGCAGGCGGGCTTTTAAGTCTGATGTG:0.0156997):0.00517865):0.00155876):0.00372429,((((((((329209:0.00079098,(217243:1e-06,4366238:0.00236655):0.0015823):1e-06,1123265:0.00235827):0.00156678,(694962:0.00345518,((((2929840:5e-07,GGAATCTTCCGCAATGGACGAAAGTCTGACGGTGCAACGCCGCGTGAGTGATGAAGGATTTCGGTTCGTAAAGCTCTGTTGTTAGGGAAGAACAAGTGCCGTTCGAATAGGTCGGCACCTTGACGGTACCTAACCAGAAAGCCACGGCTAACTACGTGCCAGCAGCCGCGGTAATACGTAGGTGGCAAGCGTTGTCCGGAATTATTGGGCGTAAAGCGCGCGCAGGCGGTCTTTTAAGTCTGATGTGAAA:0.00515342):0.0,TAGGGAATCGTCCGCAATGGACGAAAGTCTGACGGTGCAACGCCGCGTGAGTGATGAAGGATTTCGGTTCGTAAAGCTCTGTTGTTAGGGAAGAAACCGTGCCGAACGAACTAGGTCGGCACCTTGACGGTACCTAACCAGAAAGCCACGGCTAACTACGTGCCAGCAGCCGCGGTAATACGTAGGTGGCAAGCGTTGTCCGGAATTATTGGGCGTAAAGCGCGCGCAGGCGGTCTTTTAAGTCTGATGT:0.0103364):0.0,TAGGGAATCCTCCGCAATGGACGAAAGTCTGACGGTGCAACGCCGCGTGAGTGATGAAGGATTTCGGTTCGTAAAGCTCTGTTGTTAGGGAAGAACAAGTGCCGTTCGAATAGGTCGGCACCTTGACGGTACCTAACCAGAAAGCCACGGCTAACTACGTGCCAGCAGCCGCGGTAATACGTAGGTGGCAAGCGTTGTCCGGAATTATTGGGCGTAAAGCGCGCGCAGGCGGTCTTTTAAGTCTGATGTG:0.0102665):0.0,TAGGGAATCGTCCGCAATGGACGAAAGTCTGACGGTGCAACGCCGCGTGAGTGTTGAAGGATTTCGGTTCGTAAAGCTCTGTTGTTAGGGAAGAAACCGTGCCGAACGAACTAGGTCGGCACCTTGACGGTACCTAACCAGAAAGCCACGGCTAACTACGTGCCAGCAGCCGCGGTAATACGTAGGTGGCAAGCGTTGTCCGGAATTATTGGGCGTAAAGCGCGCGCAGGCGGTCTTTTAAGTCTGATGT:0.0155691):5e-07):1e-06):0.000781855,(1934311:5e-07,CCTCCTTGCGGCCTCCTTCGGGCCTCCTCCGCCCTGGACGAAAGTCTGACGGTGCAACGCCGCGTGAGTGATGAAGGATTTCGGTTCGTAAAGCTCTGTTGTTAGGGAAGAACAAGTGCCGTTCGAATAGGTCGGCACCTTGACGGTACCTAACCAGAAAGCCACGGCTAACTACGTGCCAGCAGCCGCGGTAATACGTAGGTGGCAAGCGTTGTCCGGAATTATTGGGCGTAAAGCGCGCGCAGGCGGT:0.0531601):5e-07):0.00235245,((4366236:0.00237366,(1934312:0.00315734,(73180:1e-06,789374:0.00564061):1e-06):0.00104364):0.00212994,((((1128701:0.00239263,(1934308:0.000787689,(4420059:0.00236357,((4466454:0.0103827,(4255686:0.00394833,(((1501792:0.000789148,(4443412:0.00237145,(4427467:0.00597313,1934305:0.0023696):1e-06):0.000842976):1e-06,1137753:0.00329345):0.0042671,4464307:0.00157458):1e-06):1e-06):1e-06,(((4467748:0.00236883,((2251069:0.000789517,1144070:0.00654866):1e-06,4362057:0.00958778):1e-06):1e-06,((4352004:0.000793363,(((1136455:0.00698287,(4297589:0.00542199,4366003:0.0152474):0.00188908):0.00097152,((4345223:0.00157326,((1124636:0.0020421,4433573:0.00933614):0.00232188,(1134331:0.00557947,4402519:0.00471748):0.000913987):1e-06):0.00117156,4345228:0.00394702):1e-06):1e-06,4386267:0.0271217):0.00116936):1e-06,4402521:0.0112251):1e-06):1e-06,4428299:0.0127628):0.000784387):0.00157044):1e-06):1e-06):0.00302466,(4340026:0.00381751,4421319:0.0033059):0.00155691):0.000908958,(((4476748:0.00315338,1934309:0.00316727):0.000787713,(1133894:0.00315438,4348416:0.00157305):1e-06):0.000785494,(((99638:0.00171138,(4305176:0.00398006,4313543:0.0015578):0.00317515):1e-06,((((101804:1e-06,(4343210:0.00474898,1501788:0.000803372):0.000774273):1e-06,1133934:0.005586):0.000784532,(1139556:0.00156993,4463542:0.00796494):1e-06):1e-06,110222:0.00157091):0.00157217):0.00078651,((((1125065:0.00104293,4476189:0.00811645):0.00156385,4463153:0.00499524):0.0013949,(1135199:0.00714331,1144746:0.0023666):1e-06):0.000785097,1123873:0.00395403):0.000787843):1e-06):0.000803498):0.00158067,763170:0.00158367):0.001596):0.000763963):0.000788577,((546825:0.00122837,(3775503:0.000810673,4470592:0.00321212):0.000792789):0.000318966,(578974:0.0243299,514033:0.00667835):0.0214667):2.01293e-05):1e-06,((1934310:0.00319795,4421322:0.00720978):0.00475385,14506:0.00157611):0.0015651):0.0039379,((1934299:0.000799699,((1934300:0.00307548,4366242:0.00488541):0.00238154,4343212:0.00912762):0.00182081):0.00475078,825074:0.00830623):1e-06):0.00133205):0.00130467):0.0015733,(4383468:0.0128642,(696977:0.00323249,255095:0.00691536):0.00194541):0.00156184):0.00138984):0.00322915)'g__Bacillus':0.000945331,((((1126869:0.00570956,(4300159:0.00799492,(4296988:0.00251882,4443413:0.00319187):0.00237213):0.00318178):0.000758258,(4470188:0.00318734,4475364:0.0145384):0.00074223):0.00239463,((152690:0.0024784,(((93366:6.31206e-06,CCTCCTTGCGGCTTCCTTCGGGCCTCTTCCGCCCTGGACGAAAGTCTGACGGAGCAACGCCGCGTGAACGATGAAGGCCTTCGGGTCGTAAAGTTCTGTTGTTAGGGAAGAACAAGTACCGTTCAAATAGGGCGGTACCTTGACGGTACCTAACCAGAAAGCCACGGCTAACTACGTGCCAGCAGCCGCGGTAATACGTAGGTGGCAAGCGTTGTCCGGAATTATTGGGCGTAAAGCGCGCGCAGGCGGT:0.058611):0.00645723,4336105:0.00254312):0.00548993,(4315188:0.000783495,4405829:0.000783606):1e-06):0.00926783):0.00588788,(((((((((((((((((((((((((695045:5e-07,CCTAGGCGGCTGCAGTAGGGAATCTTCCGCAATGGACGAAAGTCTGACGGAGCAACGCCGCGTGAACGATGAAGGCCTTCGGGTCGTAAAGTTCTGTTGTTAGGGAAGAACAAGTACCGTTCAAATAGGGCGGTACCTTGACGGTACCTAACCAGAAAGCCACGGCTAACTACGTGCCAGCAGCCGCGGTAATACGTAGGTGGCAAGCGTTGTCCGGAATTATTGGGCGTAAAGCGCGCGCAGGCGGTCT:0.0110155):0.0,ATAGGGAATCTTCCGCAATGGACGAAAGTCTGACGGAGCAACGCCGCGTGAACGATGAAGGCCTTCGGGTCGTAAAGTTCTGTCGTTAGGGAAGAACAAGTACCGTTCAAATAGGTCGGTACCTTGACGGTACCTAACCAGAAAGCCACGGCTAACTACGTGCCAGCAGCCGCGGTAATACGTAGGTGGCAAGCGTTGTCCGGAATTATTGGGCGTAAAGCGCGCGCAGGCGGTCTCTTAAGTCTGATGT:0.00519548):0.0,TAGGGAATCTTCCGCAATGGACGAAAGTCTGACGGAGCAACGCCGCGTGAACGATGAAGGCCTTCGGGTCGTAAAGTTCTGTTGTTAGGGAAGAACAAGTACCGTTCAAATAGGGAGGTACCTTGACGGTACCTAACCAGAAAGCCACGGATAACTACGTGCCAGCAGCCGCGGTAATACGTAGGTGGCAAGCGTTGTCCGGAATTATTGGGCGTAAAGCGCGCGCAGGCGGTCTCTTAAGTCTGATGTG:0.00519193):0.0,CCTACGGGTAGCAGTAGGGAATCTTCCGCAATGGACGAAAGTCTGACGGAGCAACGCCGCGTGAACGATGAAGGCCTTCGGGTCGTAAAGTTCTGTTGTTAGGGAAGAACAAGTACCGTTCAAATAGGGCGGTACCTTGACGGTACCTAACCAGAAAGCCACGGCTAACTACGTGCCAGCAGCCGCGGTAATACGTAGGTGGCAAGCGTTGTCCGGAATTATTGGGCGTAAAGCGCGCGCAGGCGGTCTC:0.005358):0.0,TAGGGAATCTTCCGCAATGGACGAAAGTCTGACGGAGCAACGCCGCGTGAACGATGAGGGCCTTCGGGTCGTAAAGTTCTGTTGTTAGGGAAGAACAAGTACCGTTCAAATGGGCGGTACCTTGACGGTACCTAACCAGAAAGCCACGGCTAACTACGTGCCAGCAGCCGCGGTAATACGTAGGTGGCAAGCGTTGTCCGGAATTATTGGGCGTAAAGCGCGCGCAGGCGGTCTCTTAAGTCTGATGTGA:0.00516089):0.0,CCTACGGGGCAGCAGTAGGGAATCTTCCGCAATGGACGAAAGTCTGACGGAGCAACGCCGCGTGAACGATGAAGGCCTTCGGGTCGTAAAGTTCTGTTGTTAGGGAAGAACAAGTACCGTTCAAATAGGGCGGTACCTTGACGGTACCTAACCAGAAAGCCACGGCTAACTACGTGCCAGCAGCCGCGGTAATACGTAGGTGGCAAGCGTTGTCCGGAATTATTGGGCGTAAAGCGCGCGCAGGCGGTCT:6.11352e-06):0.0,TAGGGAATCTTCCTCCCTTTCCGCCCGTCTGACGGAGCAACGCCGCGTGACCGATGAAGGCCTTCGGGTCGTAAAGTTCTGTTGTTAGGGAAGAACAAGTACCGTTCAAATAGGGCGGTCCCTTGACGGTACCTAACCAGAAAGCCACGGCTAACTACGTGCCAGCAGCCGCGGTAATACGTAGGTGGCAAGCGTTGTCCGGAATTATTGGGCGTAAAGCGCGCGCAGGCGGTCTCTTAAGTCTGATGTG:0.0555538):0.0,TAGGGAATCTTCCGCAATGGACGAAAGTCTGACGGAGCAACGCCGCGTGAACGATGAAGGCCTTCGGGTCGTAAAGTTCTGTTGTATGGAAGAACAAGTACCGTTCAAATAGGGCGGTACCTTGACGGTACCTAACCAGAAAGCCACGGCTAACTACGTGCCAGCAGCCGCGGTAATACGTAGGTGGCAAGCGTTGTCCGGAATTATTGGGCGTAAAGCGCGCGCAGGCGGTCTCTTAAGTCTGATGTGA:0.0104998):0.0,GGAATCTTCCGCAATGGACGAAAGTCTGACGGAGCAACGCCGCGTGAACGATGAAGGCCTTCGGGTCGTAAAGTTCTGTTGTTAGGGAAGAACAAGTACCGTTCAAATAGGGCGGTACCTTGACGGTACCTAACCAGAAAGCCACGGCTAACTACGTGCCAGCAGCCGCGGTAATACGTAGGTGGCAAGCGTTGTCCGGAATTATTGGGCGTAAAGCGCGCGCAGGCGGTCTCTTAAGTCTGATGTGAAA:6.11352e-06):0.0,TAGGGAATCTTCCGCAATGGACGAAAGTCTGACGGAGCAACGCCGCGTGAACGATGAAGGCCTTCGGGTCGTAAAGTTCTGTGTTAGGGAAGAACAAGTACCGTTCAAATAGGTCGGTACCTTGACGGTACCTAACCAGAAAGCCACGGCTAACTACGTGCCAGCAGCCGCGGTAATACGTAGGTGGCAAGCGTTGTCCGGAATTATTGGGCGTAAAGCGCGCGCAGGCGGTCTCTTAAGTCTGATGTGA:6.11352e-06):0.0,TAGGGAATCTTCCGCAATGGACGAAAGTCTGACGGAGCAACGCCGCGTGAACGATGAAGGCCTCGGGTCGTAAAGTTCTGTTGTTAGGGAAGAACAAGTACCGTTCAAATAGGTCGGTACCTTGACGGTACCTAACCAGAAAGCCACGGCTAACTACGTGCCAGCAGCCGCGGTAATACGTAGGTGGCAAGCGTTGTCCGGAATTATTGGGCGTAAAGCGCGCACAGGCGGTCTCTTAAGTCTGATGTGA:0.00517512):0.0,TTAGGGAATCTTCCGCAATGGACGAAAGTCTGACGGAGCAACGCCGCGTGAACGATGAAGGCCTTCGGGTCGTAAAGTTCTGTTGTTAGGGAAGAACAAGTACCGTTCAAATAGGTCGGTACCTTGACGGTACCTAACCAGAAAGCCACGGCTAACTACGTGCCAGCAGCCGCGGTAATACGTAGGTGGCAAGCGTTGTCCGGAATTATTGGGCGTAAAGCGCGCGCAGGCGGTCTCTTAAGTCTGATGT:6.11352e-06):0.0,TAGGGAATCTCCGCAATGGACGAAAGTCTGACGGAGCAACGCCGCGTGAACGATGAAGGCCTTCGGGTCGTAAAGTTCTGTTGTTAGGGAAGAACAAGTACCGTTCAAATAGGGCGGTACCTTGACGGTACCTAACCAGAAAGCCACGGCTAACTACGTGCCAGCAGCCGCGGTAATACGTAGGTGGCAAGCGTTGTCCGGAATTATTGGGCGTAAAGCGCGCGCAGGCGGTCTCTTAAGTCTGATGTGA:6.11352e-06):0.0,GGAATCTTCCGCAATGGACGAAAGTCTGACGGAGCAACGCCGCGTGAACGATGAAGGCCTTCGGGTCGTAAAGTTCTGTCGTTAGGGAAGAACAAGTACCGTTCAAATAGGTCGGTACCTTGACGGTACCTAACCAGAAAGCCACGGCTAACTACGTGCCAGCAGCCGCGGTAATACGTAGGTGGCAAGCGTTGTCCGGAATTATTGGGCGTAAAGCGCGCGCAGGCGGTCTCTTAAGTCTGATGTGAAA:0.00521623):0.0,CCTAGGTGGCTGCAGTAGGGAATCTTCCGCAATGGACGAAAGTCTGACGGAGCAACGCCGCGTGAACGATGAAGGCCTTCGGGTCGTAAAGTTCTGTTGTTAGGGAAGAACAAGTACCGTTCAAATAGGGCGGTACCTTGACGGTACCTAACCAGAAAGCCACGGCTAACTACGTGCCAGCAGCCGCGGTAATACGTAGGTGGCAAGCGTTGTCCGGAATTATTGGGCGTAAAGCGCGCGCAGGCGGTCT:0.0110025):0.0,TAGGGAATCTTCCGCAATGGACGAAAGTCTGACGGAGCAACGCCGCGTGAACGATGAAGGCCTTCGGGTCGTAAAGTTCTGTTGTTAGGGAAGAACAAGTACCGTTCAAATAGGGCGGTACCTTGACGGTACCTAACCAGAAAGCCACGGCTAACTACGTGCCAGCAGCCGCGGTAATACGTAGGTGGCAAGCGTTGTCCGGAATTATTGGGCGTAAAGCGCGCGCAGGCGGTCTCTTAAGTCTGATGTG:6.11352e-06):0.0,TAGGGAATCTTCCGCAATGGACGAAAGTCTGACGGAGCAACGCCGCGTGAACGATGAAGGCCTTCGGGTCGTAAAGTTCTGTTGTTAGGGAAGAACAAGTACCGTTCAAATAGGTCGGTACCTTGACGGTACCTAACCAGAAAGCCACGGCTAACTACGTGCCAGCAGCCGCGGTAATACGTAGGTGGCAAGCGTTGTCCGGAATTATTGGGCGTAAAGCGCGCGCAGGCGGTCTCTTAAGTCTGATGTG:6.11352e-06):0.0,TAGGGAATCTTCCGCAATGGACGAAAGTCTGACGGAGCAACGCCGCGTGAACGATGAAGGCCTTCGGGTCGCAAAGTTCTGTTGTTAGGGAAGAACAAGTACCGTTCAAATAGGGCGGTACCTTGACGGTACCTACCAGAAAGCCACGGCTAACTACGTGCCAGCAGCCGCGGTAATACGTAGGTGGCAAGCGTTGTCCGGAATTATTGGGCGTAAAGCGCGCGCAGGCGGTCTCTTAAGTCTGATGTGA:0.0104107):0.0,TAGGGAATCTTCCGCAATGGACGAAAGTCTGACGGAGCAACGCCGCGTGAACGATGAAGACCTTCGGGTCGTAAAGTTCTGTTGTTAGGGAAGAACAAGTACCGTTCAAATAGGGCGGTACCTTGACGGTACCTAACCAGAAAGCCACGGCTAACTACGTGCCAGCAGCCGCGGTAATACGTAGGTGGCAAGCGTTGTCCGGAATTATTGGGCGTAAAGCGCGCGCAGGCGGTCTCTTAAGTCTGATGTG:0.00517105):0.0,TAGGAATCTTCCGCAATGGACGAAAGTCTGGCGGAGCAACGCCGCGTGAACGATGAAGGCCTTCGGGTCGTAAAGTTCTGTTGTTAGGGAAGAACAAGTACCGTTCAAATAGGGCGGTACCTTGACGGTACCTAACCAGAAAGCCACGGCTAACTACGTGCCAGCAGCCGCGGTAATACGTAGGTGGCAAGCGTTGTCCGGAATTATTGGGCGTAAAGCGCGCGCAGGCGGTCTCTTAAGTCTGATGTGA:0.00524053):0.0,TAGGGAATCTTCCTCCCTTTACGACCGTCTGACGGAGCAACGCCGCGTGAACGATGAAGGCCTTCGGGTCGTAAAGTTCTGTTGTTAGGGAAGAACAAGTACCGTTCAAATAGGGCGGTACCTTGACGGTACCTAACCAGAAAGCCACGGCTAACTACGTGCCAGCAGCCGCGGTAATACGTAGGTGGCACGCGTTGTCCGGAATTATTGGGCGTAAAGCGCGCGCAGGCGGTCTCTTAAGTCTGATGTG:0.0433574):0.0,TAGGGAATCTTCCGCAATGGACGAAAGTCTGACGGAGCAACGCCGCGTGAACGATGAAGGCCTTCGGGTCGTAAAGTTCTGTTGTTAGGGAAGAACTAGTACCGTTCAAATAGGGCGGTACCTTGACGGTACCTACCAGAAAGCCACGGCTAACTACGTGCCAGCAGCCTCGGTAATACGTAGGTGGCAAGCGTTGTCCGGAATTATTGGGCGTAAAGCGCGCGCAGGCGGTCTCTTAAGTCTGATGTGA:0.0104098):0.0,GGAATCTTCCGCAATGGACGAAAGTCTGACGGAGCAACGCCGCGTGAACGATGAAGGCCTTCGGGTCGTAAAGTTCTGTTGTTAGGGAAGAACAAGTACCGTTCAAATAGGTCGGTACCTTGACGGTACCTAACCAGAAAGCCACGGCTAACTACGTGCCAGCAGCCGCGGTAATACGTAGGTGGCAAGCGTTGTCCGGAATTATTGGGCGTAAAGCGCGCGCAGGCGGTCTCTTAAGTCTGATGTGAAA:6.11352e-06):0.0,TAGGGAATCTTCCGCAATGGACGAAAGTCTGACGGAGCAACGCCGCGTGAACGATGAAGGCCTTCGGGTCGTAAAGTTCTGTCGTTAGGGAAGAACAAGTACCGTTCAAATAGGGCGGTACCTTGACGGTACCTAACCAGAAAGCCACGGCTAACTACGTGCCAGCAGCCGCGGTAATACGTAGGTGGCAAGCGTTGTCCGGAATTATTGGGCGTAAAGCGCGCGCAGGCGGTCTCTTAAGTCTGATGTG:0.00517441):5e-07,(((1037064:0.000784364,((1135958:0.0100924,2455156:0.0177544):1e-06,(693231:0.00378284,((109033:1e-06,808769:0.00557471):0.00618588,(4404797:0.00323787,(164574:0.00167341,622288:0.00491051):0.000766355):0.00168329):0.00159019):0.00175269):1e-06):1e-06,579049:0.00473786)'g__Anaerobacillus':0.00078524,((((((1129773:0.00473921,TTAGGGAATCTTCCGCAATGGACGAAAGTCTGATGGAGCAACGCCGCGTGAACGATGAAGGCCTTCGGGTCGTAAAGTTCTGTTGTTAGGGAAGAACAAGTACCGTTCAAATAGGGCGGTACCTTGACGGTACCTAACCAGAAAGCCACGGCTAACTACGTGCCAGCAGCCGCGGTAATACGTAGGTGGCAAGCGTTGTCCGGAATTATTGGGCGTAAAGCGCGCGCAGGCGGTCTCTTAAGTCTGATGT:0.00517102):1.05737e-05,TAGGGAATCTTCCGCAATGGACGAAAGTCTGACGGAGCAACGCCGCGTGAACGATGAAGGCCTTCGGGTCGTAAAGTTCTGTTGTTAGGGAAGAACAAGTACCGTTCAAATAGGGCGGTACCTTGACGGTACCTAACCAGAAAGCCACGGCTAACTACGTGCCAGCAGCCGCTGTAATACATAGGTGGCAAGCGTTGTCCGGAATTATTGGGCGTAAAGCGCGCGCAGGCGGTCTCTTAAGTCTGATGTG:0.0103685):3.29618e-05,TAGGGAATCTTCCGCAATGGACGAAAGTCTGACGGAGCAACGCCACGTGAACGATGAAGGCCTTCGGGTCGTAAAGTTCTGTTGTTAGGGAAGAACAAGTACCGTTCAAATAGGGCGGTACCTTGACGGTACCTAACCAGAAAGCCACGGCTAACTACGTGCCAGCAGCCGCGGTAATACGTAGGTGGCAAGCGTTGTCCAGAATTATTGGGCGTAAAGCGCGCGCAGGCGGTCTCTTAAGTCTGATGTG:0.0103476):4.49e-07,TAGGGAATCTTCCGCAATGGACGAAAGTCTGACGGAGCAACGCCGCGTGAACGATGAAGGCCTTCGGATCGTAAAGTTCTGTTGTTAGGGAAGAACAAGTACCGTTCAAATAGGGCGGTACCTTGACGGTACCTAACCAGAAAGCCACGGCTAACTACGTGCCAGCAGCCGCGGTAATACGTAGGTGGCAAGCGTTGTCCGGATTATTGGGCGTAAAGCGCGCGCAGGCGGTCTCTTAAGTCTGATGTGA:0.00514757):1.677e-06,TAGGGAATCTTCCGCAATGGACGAAAGTCTGACGGAGCAACGCCGCGTGAACGATGAAGGTCTTCGGGTCGTAAAGTTCTGTTGTTAGGGAAGAACAAGTACCGTTCAAATAGGTCGGTACCTTGACGGTACCTAACCAGAAAGCCACGGCTAACTACGTGCCAGCAGCCGCGGTAATACGTAGGTGGCAAGCGTTGTCCGGAATTATTGGGCGTAAAGCGCGCGCAGGCGGTCTCTTAAGTCTGATGTG:0.00511966):0.00478929,(1126665:0.0056033,(1126775:0.00478119,4471631:0.00372994):0.00181055):0.000788283):0.00078314):1e-06):0.00104561):0.00211427):0.000987356,TAGGGAATCTTCCGCAATGGACGAAAGTCTGACGGAGCAACGCCGCGTGAATGATGAAGGCCTTCGGGTCGTAAAGTTCTGTTGTTAGGGAAGAACAAGTACCGTTCAAATAGGGCGGTACCTTGACGGTACCTAACCAGAAAGCCACGGCTAACTACGTGCCAGCAGCCGCGGTAATACGTAGGTGGCAAGCGTTGTCCGGAATTATTGGGCGTAAAGCGCGCGCAGGCGGTCTCTTAAGTCTGATGTG:6.11352e-06):0.00298795):0.00136845,((4418215:0.00262821,((206803:0.00255519,1501786:0.00715226):0.00946847,((831987:0.00189147,194243:0.00565206):0.00952068,(4384166:0.00804588,(4301668:0.00806026,(829448:0.00565227,4409001:0.0290235):0.00140477):1e-06):0.00433827):0.00371617):0.00180991):0.00398073,(((511611:0.00109372,109939:0.0029259):1e-06,(4343213:0.0110281,4384165:0.00305877):0.00573114):0.00214388,(541211:0.00428541,1137089:0.00377931):0.000793414):0.00279879):0.00188928):0.00357722)'o__Bacillales; f__Bacillaceae':0.00318146,((1134994:0.0231186,(4403250:0.0186881,(264293:0.0278085,271684:0.0354145):0.0111049):0.0176857):0.0149856,((((1124064:0.000804025,4406382:1e-06):0.00182933,(880362:0.000840811,456831:0.00898348):0.00245915):0.0224215,(((((352700:0.00397937,1144564:0.0244136):0.00746386,(359288:0.0100825,(102843:1e-06,813269:1e-06):0.00509144):0.00308732):0.00360306,((824381:0.00772643,137907:0.0234402):0.00338459,((161278:0.00338092,(102533:1e-06,(2630192:0.00320307,669859:1e-06):0.00079368):0.00240766):0.00710749,((271413:0.00594633,(14476:1e-06,771990:0.00401919):0.0105427):0.00756723,(244314:0.00807865,1144293:0.00253253):0.00706596):0.00358212):0.00739257):0.00306296):0.0111284,(((1077446:0.0133352,804920:1e-06):0.0152131,((501844:0.0120783,(311813:0.0256629,(502016:0.00128584,500487:0.00942363):0.0128504):0.00748332):0.0121014,(((293873:0.016523,247299:1e-06):0.00403956,274740:1e-06):0.00199821,((786884:0.00160333,246379:1e-06):1e-06,244156:0.0401831):0.00200873):0.0150612):0.0223049):0.0127117,((46652:0.0243406,3509164:0.000115215):0.0187183,(160836:0.00467403,1125228:0.00846232):0.0161996):0.027341):0.00986762):0.00584394,(274948:0.00792363,((272070:0.00163834,((2785327:0.0187723,108049:0.00248214):1e-06,130006:0.000801325):1e-06):1e-06,14475:0.00080194):0.00889433)'g__Marinococcus':0.0302139):0.00742115)'o__Bacillales; f__Bacillaceae':0.010081,(((((23337:0.0157009,(23919:0.0208126,(29964:0.0137505,(163130:0.00247676,(162067:1e-06,4379524:0.00837461):0.000812051)'s__aurantiacus':1e-06):0.00722885):0.0014358):0.00927967,(4443411:0.00420064,((240867:0.00641939,1132071:0.000804502):0.000769092,(((4338984:0.00411658,(14503:0.0023817,(4324939:0.00152369,(275997:0.015218,138024:0.0242148):0.00315178):0.00250362):0.00256022):0.00254364,(3840972:0.00476628,(4098279:0.00505335,(732110:0.00324211,4417291:0.00163963):0.0024278):0.00161304):1e-06):0.00168041,832800:0.0132086):0.000759292):0.00249901):0.00783594):0.00769517,((((445123:0.002749,3900314:0.0102699):0.00490916,(((836529:0.00381594,((101461:0.00232996,(272989:0.00205398,(251360:0.000780897,2938352:0.0017316):0.00282995):0.0015787):0.00230141,253383:0.00638074):0.00109192):0.00159278,404726:0.00419467):0.00334794,(((572562:0.0039845,14502:0.0129425):1e-06,14500:0.000810765):0.000814677,700729:0.00476425):1e-06):0.00384959)'s__agaradhaerens':0.00348419,(29235:0.00932087,(1104832:0.00802301,(590381:0.00276174,(733853:1e-06,2769758:0.001835):0.00178777):0.00282014):0.0124433):0.00713272):0.00334516,(((877565:0.000851593,725880:0.00166866):0.00860189,(1141139:0.0223906,((714339:1e-06,(44055:0.0136625,40983:0.0160503):0.00479919):0.000797766,3533940:0.00240884):0.00276231):0.0034828):0.00546685,722346:0.00759348):0.00928498):0.00197462):0.003656,((2834560:0.00204532,4363318:0.00828573):0.0274954,(806812:0.00327602,(4385409:0.00815496,(26833:0.000787235,16416:0.0120819):0.00245287):1e-06):0.0134721):0.0116392)'g__Herpetosiphon':0.00299182,((((1121728:0.009705,4381843:0.0141112):0.00138221,(((((4304911:0.00160222,(1130616:0.00333562,4366240:0.00643934):0.00333202):0.000835315,(147161:0.00205352,146657:0.0027151):0.00563343):0.00144498,((1118358:0.00643567,4480210:1e-06):0.00238785,((99951:0.000864898,(14472:0.0015985,810000:1e-06):1e-06):0.00359576,(111093:0.00087732,14473:0.00993812):0.00188526):1e-06):0.00897592):0.00288834,(276370:0.0107637,276903:0.0206653):0.00523191):0.00240574,(621627:0.0115889,4413181:0.00874521):0.00399405):0.0003254):0.00653312,277793:0.00476524):0.00512053,(4411074:0.0374015,(63834:0.0214218,4470137:0.0205914):0.0101497):0.0120661):0.0133015)'o__Herpetosiphonales; f__Herpetosiphonaceae':0.0101031):0.012068):0.00292707):0.00336152):0.00686756,(4402457:0.00515068,((((25923:0.00554692,(568339:0.00167219,TAGGGAATCTTCCGCAATGGACGAAAGTCTGACGGAGCAACGCCGCGTGAGTGATGAAGGTTTTCGGATCGTAAAGCTCTGTTGTTAGGGAAGAACAAGTGCCGTTTGAATAAGGCGGCACCTTGACGGTACCTAACCAGAAAGTCACGGCTAACTACATGCCAGCAGCCGCGGTAATACGTAGGTGGCAAGCGTTGTCCGGAATTATTGGGCGTAAAGCGCGCGCAGGCGGTCTCTTAAGTCTGATGTG:0.010285):0.00167548):1e-06,405006:0.0218608):1e-06,((2201412:3.09017e-07,TAGGGAATCTTCCGCAATGGACGAAAGTCTGACGGAGCAACGCCGCGTGAGTGATGAAGGTTTTCGGATCGTAAAGCTCTGTTGTTAGGGAAGAACAAGTGCCGTTTGAATAAGGCGGCACCTTGACGGTACCTAACCAGAAAGCCACGGCTAACTACGTGTCAGCAGCCGCGGTAATACGTAGGTGGCAAGCGTTGTCCGGAATTATTGGGCGTAAAGCGCGCGCAGGCGGTCTCTTAAGTCTGATGTG:0.00512774):1.90983e-07,GCTACGGGTCGATGCAGTAGGGAATCTTCCGCAATGGACGAAAGTCTGACGGAGCAACGCCGCGTGAGTGATGAAGGTTTTCGGATCGTAAAGCTCTGTTGTTAGGGAAGAACAAGTGCCGTTTGAATAAGGCGGCACCTTGACGGTACCTAACCAGAAAGCCACGGCTAACTACGTGCCAGCAGCCGCGGTAATACGTAGGTGGCAAGCGTTGTCCGGAATTATTGGGCGTAAAGCGCGCGCAGGCGGT:0.0220976):5e-07):1e-06,((24084:0.00724115,(44577:0.00874466,26101:0.00877973):0.00479615):0.00559876,(756996:0.00313391,(585523:1e-06,(1141478:0.00157823,4419886:0.00700689):0.00173138):1e-06):0.00240372):0.000732861)'s__pseudofirmus':0.00940232)'o__Bacillales; f__Bacillaceae; g__Bacillus':0.00158557):0.00134742):0.00535497):0.0027309):0.00182228,((554312:0.00921042,((804077:0.0122305,813007:0.0176553):0.00270295,(4410755:0.00245309,((834503:0.00238244,833325:0.00473973):0.00405256,827202:0.00317984):0.00068351):0.0050527):0.00096457):0.00311427,4407676:0.00518925):0.00364118):1e-06):0.00640366,(155535:0.009572,((((1983042:0.000824285,(4467430:0.00322144,((4359897:0.00554242,(4359899:0.00315977,(1134257:0.00635176,4359898:0.00555133):1e-06):1e-06):1e-06,4450440:0.0031942):1e-06):1e-06):0.000720436,4430574:0.00164462):1e-06,((((235611:0.00508667,4298886:0.0119049):0.00154661,(569913:0.00502666,(((267212:0.000843402,(((((271708:0.00251804,262021:1e-06):1e-06,275635:0.00599743):1e-06,275759:0.00254177):0.000834075,274860:0.00422908):1e-06,266186:0.00421487):1e-06):0.00083176,(112939:0.00252506,1108670:0.00770308):1e-06):1e-06,(548919:0.00708347,156425:0.00431888):1e-06):1e-06):1e-06):1e-06,277136:0.0033464):1e-06,152512:0.0034534):0.00299236):0.00155541,(150828:0.0124169,4415951:0.0164937):0.00486463)'s__endophyticus':0.0050089)'o__Bacillales; f__Bacillaceae; g__Bacillus':0.00922155):0.000785574):0.00177029,((((4357729:0.0202328,(754911:0.00142235,4317205:0.00189999):0.00766192):0.00311013,(((2635629:0.00645738,(((262920:0.00418945,4459962:1e-06):0.00159378,261226:1e-06):0.000793551,555970:1e-06):0.00570417):0.00562558,137847:0.00242859):0.000760811,((((((1143920:0.00236764,((4338651:1e-06,((119649:0.00238415,(1674848:0.000790331,((91798:1e-06,(283943:0.00656829,(281741:0.0212703,CCTCCTTGCGGCCTCCTTCGGGCCTCTTCCGCCCTGGACGAAAGTCTGACGGAGCAACGCCGCGTGAGTGATGAAGGTTTTCGGATCGTAAAGCTCTGTTGTTAGGGAAGAACAAGTGCCGTTTGAATAAGGCGGCACCTTGACGGTACCTAACCAGAAAGCCACGGCTAACTACGTGCCAGCAGCCGCGGTAATACGTAGGTGGCAAGCGTTGTCCGGAATTATTGGGCGTAAAGCGCGCGCAGGCGGT:0.0378562):0.0109363):0.0039145):5e-07,TAGGGAATCTTCCGCAATGGACGAAAGTCTGACGGAGCAACGCCGCGTGAGTGATGAAGGTTTTCGGATCGTAAAGCTCTGTTGTTAGGGAAGAACAAGTACAAGAGTAACTGCTTGTACCTTGACGGTACCTAACCAGAAAGCCACGGCTAACTACGTGCCAGCAGCCGCGGTAATACGTAGGTGGCAAGCGTTGTCCGGAATTATTGGGCGTAAAGCGCGCGCAGGCGGTCCTTTAAGTCTGATGTGA:6.11352e-06):5e-07):0.00158181):1e-06,(14663:0.00594057,(1125306:0.00643927,594231:0.00925188):1e-06):1e-06):1e-06):1e-06,(277340:0.0118047,(265381:0.00236757,(4442883:0.00477589,181946:0.0023675):1e-06):0.00234653):0.00322171):0.000787344):1e-06,(1141187:0.00713241,4464246:0.00473771):1e-06):1e-06,((((1719246:0.0024016,(289459:0.0069757,(289634:0.00172067,297413:0.00344567):1e-06):0.000858351):1e-06,548055:0.00557923):1e-06,1140147:0.00713294):1e-06,4338658:1e-06):1e-06):1e-06,(1135280:0.0015746,1140561:0.00236727):1e-06):1e-06,((4451659:0.00406994,319982:0.021349):0.00225766,291914:1e-06):1e-06):0.00316747,4301497:0.00237755):0.00316426):0.00161894):0.00297939,((((701761:0.00210422,858668:0.0039839):0.00112221,(((4464416:0.00403732,((2562103:0.00295996,573180:0.0026051):0.00102279,(737888:1e-06,((4296214:0.00333823,((633962:1e-06,(4344355:0.0318082,566012:0.0094109):1e-06):1e-06,274123:1e-06):0.00162847):0.00248111,159036:0.000803286):0.000815731):0.00172558):0.000856521):0.00160734,830475:0.000974983):0.00141871,(((3775145:0.000801171,4336032:0.00492391):0.00238986,(695185:0.00239441,((3195788:0.00158864,((540383:0.0015922,4372483:0.000792897):0.00158967,1116267:0.0100869):1e-06):0.000794824,2562098:0.00318385):1e-06):0.00159536):1e-06,(((4343758:0.000766249,4469214:0.00565435):0.00106375,((4168553:0.00650147,574493:0.00934655):1e-06,833333:0.00315631):0.00233789):0.0030679,4464803:0.00399869):0.00159949):0.00159583):0.00159201)'s__foraminis':1e-06,1144318:1e-06):0.00519123,(137750:0.00460684,(155379:0.00560252,(961099:1e-06,4380345:0.00395166):0.00313244):0.00546504):0.00466244):0.00175015):0.00179116,(((((((((152834:0.000824375,(((154068:0.0116206,(((4335436:0.00157198,3256616:0.00156856):1e-06,((1620064:0.00555052,4302793:0.00286546):0.00188088,(172063:0.00159363,581181:0.00157362):1e-06):0.000779888):0.00654737,(14924:0.0171795,(977977:0.00605687,(699694:0.000786179,(581974:0.00421778,641736:0.00632767):1e-06):0.00272032):0.0071496):0.00502395):0.00700034):0.00196512,(4329988:0.00544357,4335432:0.0132894):0.00562763):0.00663725,(4090933:0.0236479,(607608:0.011696,104534:0.0798102):0.00238312):0.00189433):0.00571968):0.00152427,(2236726:0.00503196,36408:0.00962417):0.00241085):0.00209592,4442419:0.00668566):0.00394432,((583531:0.0085288,(((4461325:0.05459,83070:0.00947045):0.00174563,(((701818:0.00107341,TAGGGAATTTTCCACAATGGACGGAAGTCTGATGGAGCAACGCCGCGTGCGCGAAGAAGGCCTTCGGGTTGTAAAGCGCTGTTGTAAGGGGAGAAAGATACGCATAGGAAATGATGCGTAGATGACGGTACCTTACCAGAAAGCCACGGCTAACTACGTGCCAGCAGCCGCGGTAATACGTAGGTGGCGAGCGTTATCCGGAATTATTGGGCGTAAAGGGCGTGTAGGCGGTTTGCTAAGTCTGATGTGA:0.0868716):0.00150961,((613294:0.0050385,((2734214:0.00529469,((327485:0.00416909,14679:0.00175317):0.000830972,(251902:0.000785784,41217:1e-06):0.00374064):0.00238109):1e-06,100263:0.00172969):0.0017083):0.000875432,(((1144356:0.00555942,((14510:0.00157773,(4431901:0.00969204,4423599:0.0488301):0.00233686):1e-06,((756864:0.00998087,144299:0.0222489):0.00118572,(((270909:0.00503911,4352886:0.00157775):1e-06,(593219:0.0133861,574989:0.00718168):0.00256992):1e-06,(548833:0.00591698,569607:0.00600658):0.000808645):1e-06)'s__horikoshii':1e-06):1e-06):0.00144188,197642:0.000925638):0.000807096,45974:0.0022165):0.000925652):0.00318969):1e-06,(((3044644:1e-06,((409809:0.0140285,238051:1e-06):0.00236314,(4467747:0.00636552,(((160610:5e-07,TAGGGAATCTTCCACAATGGACGAAAGTCTGATGGAGCAACGCCGCGTGAGCGATGAAGGCCTTCGGGTCGTAAAGCTCTGTTGTTAGGGAAGAACAAGTGCGAGAGTAACTGCTCGCACCTTGACGGTACCTAACCAGAAAGCCACGGCTAACTACGTGCCAGCAGCCGCGGTAATACGTAGGTGGCAAGCGTTGTCCGGAATTATTGGGCGTAAAGCGCGCGCAGGCGGTTTCTTAAGTCTGATGTGA:6.11352e-06):0.0,TAGGGAATCTTCCACAATGGACGAAAGTCTGATGGAGCAACGCCGCGTGAGCGATGAAGGCCTTCGGGTCGTAAAGCTCTGTTGTTAGGGAAGAACAAGTGCGAGAGTAACTGCTCGCGCCTTGACGGTACCTAACCAGAAAGCCACGGCTAACTACGTGCCAGCAGCCGCGGTAATACGTAGGTGGCAAGCGTTGTCCGGAATTATTGGGCGTAAAGCGCGCGCAGGCGGTTTCTTAAGTCTGATGTGA:6.11352e-06):5e-07,256114:0.00502914):1e-06):1e-06):0.000786374)'s__cohnii':0.00397653,(39292:0.00079924,(187551:0.00751543,(154270:0.00211421,1132594:0.0154447):0.00191696):1e-06):0.00157367):0.00237051,(761256:0.00396779,158948:0.000795985):0.00157337):1e-06):1e-06):0.00211227,((((558205:0.0174131,4340507:0.0198713):0.00568537,((4403109:0.0067256,(831707:1e-06,4297114:0.00168411):1e-06):0.00163749,((((1021986:1e-06,246080:0.0128256):1e-06,((257174:0.00881471,4397570:0.00236064):0.00238834,((152419:0.00427289,2245717:0.00858812):0.0051405,257135:0.0144624):0.000871926):0.00159325):1e-06,4457807:0.00594068):0.000554064,(833425:0.00238287,(828126:0.00404133,(250654:1e-06,4339275:0.0109314):1e-06):1e-06):0.00101886):0.000871875):0.00449069):0.00175102,554221:0.0169979):0.00252291,(157428:0.00781293,(264748:0.00444934,(((269181:0.0280158,(4357380:1e-06,((((4432166:6.2217e-06,CCTACGGGCGGATGTAGTAGGGAATCTTCCGCAATGGACGAAAGTCTGACGGAGCAACGCCGCGTGAACGATGAAGGCCTTCGGGTCGTAAAGTTCTGTTGTTAGGGAAGAACAAGTACCGTTCAAATAGGTCGGTACCTTGACGGTACCTAACCAGAAAGCCACGGCTAACTACGTGCCAGCAGCCGCGGTAATACGTAGGTGGCAAGCGTTGTCCGGAATTATTGGGCGTAAAGCGCGCGCAGGCGGT:0.0215589):0.0,CCTACGGGTGGGGCAGCAGTAGGGAATCTTCCGCAATGGACGAAAGTCTGACGGAGCAACGCCGCGTGAACGATGAAGGCCTTCGGGTCGTAAAGTTCTGTTGTTAGGGAAGAACAAGTACCGTTCAAATAGGGCGGTACCTTGACGGTACCTAACCAGAAAGCCACGGCTAACTACGTGCCAGCAGCCGCGGTAATACGTAGGTGGCAAGCGTTGTCCGGAATTATTGGGCGTAAAGCGCGCGCAGGCG:0.00241281):0.0,TCTACGGTGGGGCAGCAGTAGGGAATCTTCCGCAATGGACGAAAGTCTGACGGAGCAACGCCGCGTGAACGATGAAGGCCTTCGGGTCGTAAAGTTCTGTTGTTAGGGAAGAACAAGTACCGTTCAAATAGGGCGGTACCTTGACGGTACCTAACCAGAAAGCCACGGCTAACTACGTGCCAGCAGCCGCGGTAATACGTAGGTGGCAAGCGTTGTCCGGAATTATTGGGCGTAAAGCGCGCGCAGGCGG:0.00240584):0.0,CCTACGGGTGGCCGCCGTAGGGAATCTTCCGCAATGGACGAAAGTCTGACGGAGCAACGCCGCGTGAACGATGAAGGCCTTCGGGTCGTAAAGTTCTGTTGTTAGGGAAGAACAAGTACCGTTCAAATAGGGCGGTACCTTGACGGTACCTAACCAGAAAGCCACGGCTAACTACGTGCCAGCAGCCGCGGTAATACGTAGGTGGCAAGCGTTGTCCGGAATTATTGGGCGTAAAGCGCGCGCAGGCGGT:0.0157068):0.00317929):0.00314364):1e-06,(1126825:1e-06,(557777:0.00157901,(812100:0.00925759,(3002430:0.0101962,544851:0.00315836):1e-06):1e-06):1e-06):1e-06):0.00156415,(629946:1e-06,(144811:0.00163452,251073:0.00424759):1e-06):1e-06):0.00264329):0.0105153):0.00466404):0.00626525):0.00353771):0.00077885,(((287776:0.015928,(137566:0.00310296,(520638:0.00167458,(4396249:0.00317376,1146784:0.00345801):0.00078803):0.00174223):0.0025233):0.00801011,((((((((578786:1e-06,610339:0.00433641):0.006797,(14686:0.00168253,4438284:1e-06):0.0088544):0.0039727,((((1136282:5e-07,TAGGGAATCTTCCGCAATGGACGAAAGTCTGACGGAGCAACGCCGCGTGAACGATGAAGGCCTTCGGGTCGTAAAGTTCTGTTGTTAGGGAAGAACAAGTACCAGAGTAACTGCTGGTACCTTGACGGTACCTAACCAGAAAGCCACGGCTAACTACGTGCCAGCAGCCGCGGTAATACGTAGGTGGCAAGCGTTGTCCGGAATTATTGGGCGTAAAGCGCGCGCAGGCGGTTTCTTAAGTCTGATGTGA:6.11352e-06):5e-07,(253472:0.000820377,(68763:0.0090423,621671:0.00246023):1e-06):1e-06):1e-06,((4475371:0.00251073,(613071:0.00646052,(1122498:1e-06,672485:0.00239319):1e-06):0.00157233):0.00237718,(((582125:0.00394811,(4338030:0.000836925,4359237:0.00422013):1e-06):0.000786369,((1085629:0.00435007,((1101028:0.00173427,(154774:1e-06,3443340:0.0105677):0.0104717):1e-06,959332:0.00260579):1e-06):1e-06,(3317703:0.00395902,(1122851:1e-06,3455275:0.000789232):1e-06):0.000789):1e-06):0.000787111,(((243168:0.000783312,(4458917:0.0096461,72071:1e-06):1e-06):0.0023488,TAGGGAATCTTCCGCAATGGACGAAAGTCTGACGGAGCAACGCCGCGTGAACGATGAAGGCCTTCGGGTCGTAAAGTTCTGTTGTTAGGGAAGAACAAGTACCGTTCAAATAGGGCGGTACCTTGACGGTACCTAACCAGAAAGCCACGGCTAACTACGTGCCAGCAGCCGCGGTAATACGTAGGTGGCAAGCGTTGTCCGGAATTATTGGGCGTAAAGCGTGCGCAGGCGGTCTCTTAAGTCTGATGTG:0.00520214):0.00237847,((4359239:6.44775e-06,TAGGGAATCTTCCGCAATGGATGAAAGTCTGACGGAGCAACGCCGCGTGAACGATGAAGGCCTTCGGGTCGTAAAGTTCTGTTGTTAGGGAAGAACAAGTACCAGAGTAACTGCTGGTACCTTGACGGTACCTAACCAGAAAGCCACGGCTAACTACGTGCCAGCAGCCGCGGTAATACGTAGGTGGCAAGCGTTGTCCGGAATTATTGGGCGTAAAGCGCTCGCAGGTGGTTTCTTAAGTCTGATGTGA:0.010236):0.000818864,(676991:1e-06,608837:0.0185631):0.000867427):0.00163871):1e-06):0.00157227):1e-06):0.00083496,(((((4416136:0.00337229,((4484460:0.00987676,540755:0.0304721):0.00266124,805910:0.0040583):0.00100691):0.000861511,4346649:0.0426205):0.000833536,(256974:0.00761357,(563330:0.00125356,248883:1e-06):1e-06):0.00108126):0.000810205,592696:1e-06):1e-06,((136839:0.00660761,CCTACGGGGGCGGCAGTAGGGAATCTTCCGCAATGGACGAAAGTCTGACGGAGCAACGCCGCGTGAACGATGAAGGCCTTCGGGTCGTAAAGTTCTGTTGTTAGGGAAGAACAAGTACCGTTCAAATAGGGCGGTACCTTGACGGTACCTAACCAGAAAGCCACGGCTAACTACGTGCCAGCAGCCGCGGTAATACGTAGGTGGCAAGCGTTGTCCGGAATTATTGGGCGTAAAGCGCGCGCAGGCGGTC:6.11352e-06):0.00219182,142059:1e-06):0.000790084):1e-06):1e-06):0.00393744,(1120706:1e-06,(734659:0.00673961,236657:0.0112374):1e-06):0.00161771):1e-06,(((2579228:0.00309924,(2411115:0.00158118,(248557:1e-06,738809:0.000820033):0.000812151):0.00078685):1e-06,(808888:0.00164173,((((575116:0.00159785,1145788:1e-06):0.00078201,807450:1e-06):1e-06,(252027:0.00584254,(694077:0.0068677,699435:0.00174717):0.000949664):1e-06):1e-06,3317702:0.00157179):0.000798705):0.00160405):0.000784506,(177549:1e-06,(2200466:0.00317211,(388968:0.00218923,(509284:0.00316103,4057605:0.00253671):0.000792539):0.000951124):0.00317271):1e-06):0.00157886):0.00305676,((137845:0.00586394,((((1130435:5e-07,TAGGGAATCTTCCGCAATGGACGAAAGTCTGACGGAGCAACGCCGCGTGAACGATGAAGGCCTTCGGGTCGTAAAGTTCTGTTGTTAGGGAAGAACAAGTACCGTTCAAATAGGGCGGTACCTTGACGGTACCTAACCAGAAAGCCACGGCTAACTACGTGCCAGCAGCCGCGGTAATACGTAGGTGGCAAGCGTTGTCCGGAATTATTGGGCGTAAAGCGCGCGCAGGCGGTTTATTAAGTCTGATGTG:0.00516931):0.0,TAGGGAATCTTCCGCAATGGACGAAAGTCTGACGGAGCAACGCCGCGTGAACGATGAAGGCCTTCGGGTCGTAAAGTTCTGTTGTTAGGGAAGAACAAGTACCGTTCAAATAGGGCGGTACATTGACGGTACCTAACCAGAAAGCCACGGCTAACTACGTGCCAGCAGCCGCGGTAATACGTAGGTGGCAAGCGTTGTCCGGAATTATTGGGCGTAAAGCGCGCGCAGGCGGTTTATTAAGTCTGATGTG:0.00516931):0.0,TAGGGAATCTTCCGCAATGGACGAAAGTCTGACGGAGCAACGCCGCGTGAACGATGAAGGCCTTCGGGTCGTAAAGTTCTGTTGTTAGGGAAGAACAAGTACCGTTCAAATAGGGCGGTACCTTGACGGTACCTAACCAGAAAGCCACGGCTAACTACGTGCCAGCAGCCGCGGTAATACGTAGGTGGCAAGCGTTGTCCGGAATTATTGGGCGTAAGCGCGCGCAGGCGGTTTATTAAGTCTGATGTGA:0.00518586):0.0,TAGGGAATCTTCCGCAATGGACGAAAGTCTGACGGAGCAACGCCGCGTGAACGATGAAGGCCTTCGGGTCTTAAAGTTCTGTTGTTAGGGAAGAACAAGTACCGTTCAAATAGGGCGGTACCTTGACGGTACCTAACCAGAAAGCCACGGCTAACTACGTGCCAGCAGCCGCGGTAATACGTAGGTGGCAAGCGTTGTCCGGAATTATTGGGCGTAAAGCGCGCGCAGGCGGTTTATTAAGTCTGATGTG:0.0104315):5e-07):0.00741911,1110330:0.000852543):0.0019092):0.00327171,52810:0.0156049):0.00235008,848816:0.011618):0.00351452):0.00257483,((100244:0.0104919,(1133543:0.0105224,(1535422:0.00472343,((4474485:0.00158551,(157487:1e-06,(820302:0.00165857,4475413:1e-06):0.000816138):1e-06):1e-06,(811243:1e-06,((4437722:0.00236896,(1115303:0.00316477,1120363:0.0039535):1e-06):0.000787477,(819661:0.000851158,(132308:1e-06,4386850:0.00168108):0.00251924):1e-06):0.000787784):0.00236873):0.00327279):0.00400377):0.00167689):0.00159076,(((((4455979:0.00466965,(3736801:0.00840665,(4421858:0.0118013,(817354:0.00162773,4344753:1e-06):0.00400745):0.00288599):0.00152917):0.00345489,(((((189650:5e-07,TAGGGAATCTTCCGCAATGGACGAAAGTCTGACGGAGCAACGCCGCGTGAACGAAGAAGGCCTTCGGGTCGTAAAGTTCTGTTGTTAGGGAAGAACAAGTACCAGAGTAACTGCTGGTACCTTGACGGTACCTAACCAGAAAGCCACGGCTAACTACGTGCCAGCAGCCGCGGTAATACGTAGGTGGCAAGCGTTGTCCGGAATTATTGGGCGTAAAGCGCGCGCAGGTGGTTCCTTAAGTCTGATGTGA:6.11352e-06):5e-07,((640910:0.00161426,812098:0.00661677):1e-06,1142602:1e-06):1e-06):1e-06,(1111026:0.00578257,1106664:0.00238585):1e-06):1e-06,(((((824703:0.00512068,4456886:0.0147482):1e-06,((102729:0.0114362,(((138009:0.0158102,(854050:0.0121618,(1108750:0.0509905,341178:0.0104097):0.00240861):0.00661378):0.00500902,238944:0.0161583):0.00358002,(253276:0.0134844,((((809489:0.00805644,4329850:0.00167348):1e-06,(353669:0.00157034,(817546:1e-06,258888:0.00236609):0.000783414):0.000782434):0.00156475,1704198:0.000782622):1e-06,810427:0.000827386):1e-06):0.00155902):1e-06):1e-06,240431:0.00343229):1e-06):1e-06,(((4473410:0.00487844,843966:0.00313183):0.000789035,514350:0.0319538):1e-06,563906:0.00313993):1e-06):0.00156547,((334742:0.011928,236386:0.0286008):0.00160823,(((4353615:1e-06,237515:0.00371586):1e-06,271921:0.00393007):0.000616086,((571184:0.00180167,578257:0.0199409):0.00165309,(3925409:0.00164063,(2660124:0.00846644,(1111703:1e-06,((((51045:0.00163911,(1135379:0.00564698,81206:0.00882388):0.000332633):1e-06,1112567:1e-06):1e-06,((757479:0.0120671,3602946:0.00902326):1e-06,73347:0.0119734):0.000824084):1e-06,(3406555:1e-06,157554:0.00167149):1e-06):1e-06):1e-06):1e-06):1e-06):1e-06):1e-06):0.000316755):1e-06,(781407:0.0152156,(344654:0.0113858,153879:0.00834537):0.000790389):0.00161998)'s__muralis':1e-06):1e-06,512972:0.00393756):0.0015631):1e-06,(311279:0.00509743,(299817:0.00768028,294239:0.00183828):0.00169193):0.00361006):0.00397669,(4311172:0.00255557,4353505:1e-06):0.00606709):0.00239876,(((((269998:1e-06,105173:0.00590203):0.00366674,(832487:0.00168695,4455765:1e-06):1e-06):0.0024439,(((100575:0.0024677,818855:0.00172072):0.000818168,(976887:0.00522045,(1814206:0.0056937,4378332:0.00259495):0.00223982):1e-06):0.000807157,((808840:0.00792057,166564:0.000806216):0.000798275,(4314948:0.000768554,2865621:0.00238285):0.00158976):0.00533559):0.00401044):0.00161496,(241165:0.00417065,(((292400:0.0061209,(294613:0.00181935,300373:0.0333458):0.0025347):0.00534348,((((((1512591:0.00235119,((821947:0.0142805,809772:0.0122047):0.0168985,((352645:0.0103531,99331:0.00157147):1e-06,573922:0.00241751):1e-06):0.000807677):1e-06,(4360455:5e-07,TAGGGAATCTTCCGCAATGGACGAAAGTCTGACGGAGCAACGCCGCGTGAACGATGAAGGCTTTCGGGTCGTAAAGTTCTGTTGTTAGGGAAGAACAAGTACCAGAGTAACTGCTGGTACCTTGACGGTACCTAACCAGAAAGCCACGGCTAACTACGTGCCAGCAGCCGCGGTAATACGTAGGTGGCAAGCGTTATCCGGAATTATTGGGCGTAAAGCGCGCGCAGGTGGTTCCTTAAGTCTGATGTGA:6.11352e-06):5e-07):0.000793627,820963:0.0155744):1e-06,(340643:0.00316092,(304957:0.00583035,(331956:0.0133782,329144:0.0135582):0.0112073):0.0092102):0.00111511):0.00456852,290168:0.00467847):0.00402787,(182570:1e-06,(((302028:0.00417801,261139:0.00420159):1e-06,271497:0.00249727):0.000825711,(132324:0.00511388,687522:1e-06):1e-06):0.00081149):0.00424131):0.00278897):0.000767692,2330654:0.000816428):0.000758939):0.000798552):0.000569686,((238738:0.00473499,((535097:0.00558762,138493:0.0104756):0.000765124,(745108:0.000783764,(3736803:0.00396192,3736804:0.00157999):1e-06):1e-06):0.00157081):1e-06,138452:0.00162175):0.000795774):0.00167103):0.00242665):0.00363551):0.00191094):0.00213716):0.000302492,(((((278426:0.000786199,(277750:0.000786522,34734:0.00158941):1e-06):1e-06,((((672839:0.000864414,701966:0.00260046):1e-06,821759:1e-06):1e-06,1620068:0.000788167):1e-06,(236521:0.00814338,631039:0.0016489):0.00808864):0.00316469):1e-06,(833317:0.00477723,((830622:0.00636242,(836069:0.00157536,(833028:0.00394831,830788:0.00475347):1e-06):1e-06):1e-06,(4368029:0.00706198,(2200465:0.00636158,836523:1e-06):0.00554595):0.00180937):0.00557605):0.00478791):0.00447318,(((4407619:0.00158279,(1138269:0.00531149,4349444:0.0194399):0.00142309):0.00236901,((670162:0.0015762,782283:0.00158253):1e-06,((629736:0.0032115,670422:0.00641225):0.000735554,637925:0.00236819):1e-06):1e-06):0.00236775,(((239930:1e-06,((824519:0.00346587,((((4449823:0.00235952,(1796552:0.00158273,(4359089:0.00476669,(1620067:0.00556589,((1682856:0.00158388,(152305:0.00173677,827893:0.000787555):0.000786334):0.00157644,4465499:0.00237213):0.00158745):0.00157596):1e-06):1e-06):0.000785118,(137779:0.000789814,(619643:0.00168436,43113:1e-06):1e-06):1e-06):0.000784518,(104622:0.0031827,1106282:0.00158109):0.00157283):1e-06,(4322959:0.00554702,4406763:0.00897823):1e-06):0.00158239):0.0032461,((14644:0.00715364,14637:0.000815959):0.00949261,(1080805:0.000989263,897074:0.00417254):0.000906737):0.00814163):0.000714334):0.00156918,(214285:0.00947532,14638:0.0128444):0.00928326):0.00236839,136811:0.00237641):0.000791467):0.00207957):0.00138701,((138249:0.00555966,((540946:0.0100814,(561398:0.0137931,((452061:0.0157335,(580539:0.0307715,462576:0.0173005):0.00849513):0.00536997,(438014:0.0371152,559130:0.0125081):0.00421512):0.00784076):0.00759546):0.00645141,((73206:0.00636183,(977008:0.00349071,((((74252:1e-06,73951:0.000820002):0.0128917,(((584544:0.02395,(2311731:0.000824444,4391672:0.00477708):1e-06):0.000795305,((574496:0.00101658,151023:0.00507864):0.00228178,(154554:0.000792402,154138:0.00317837):0.00157513):1e-06):0.000788006,(375527:0.00079271,(3405914:0.00490201,(100100:0.000786606,4468023:1e-06):1e-06):1e-06):0.00236696):1e-06):0.001579,(154507:0.00158136,155997:0.00558468):0.00158595)'s__humi':1e-06,818646:0.00237049):1e-06):0.000796101):1e-06,(4482561:0.00556551,((1816138:0.00305584,(836304:0.0121796,(1620065:0.000776258,4415141:0.00638198):0.00315598):0.00177197):0.00234737,((1123021:0.00438923,(4338062:0.00415961,((823690:0.00304057,4067704:0.00849927):0.00323762,((158163:1e-06,4435194:1e-06):0.00612109,(30044:0.000790242,(843173:0.00272231,(247036:0.00349099,1134008:0.000808475):0.000868629):1e-06):0.00268194):0.00153474):0.00220854):0.00321546):1e-06,2200468:0.00632374):0.00217668):0.0038466):0.00486155):0.00476791):1e-06):0.00158241,137760:0.00323784):0.00225027):0.00087566):0.0015799,(89615:0.00798901,(326762:0.00279422,(549329:0.00161208,544343:0.00261636):0.00246882):0.00355569):0.00100569):1e-06,(((((((4425205:0.00423865,137265:0.00238242):1e-06,((540654:0.00962747,22216:0.000874227):0.00076218,(((757268:1e-06,(813012:0.00240296,3024766:0.00241133):0.000782831):0.00158333,(106622:0.00159342,(835915:1e-06,4337577:0.00159356):0.000792213):0.000790854)'s__fumarioli':1e-06,(((823024:0.00240413,((4353901:0.00159256,((804862:0.000807372,3246758:0.00335821):0.000790298,4347271:0.00482248):0.000791607):1e-06,(((275875:0.00333427,((((800811:0.00164915,((253372:0.00384904,102546:0.00347914):0.00290726,4302659:0.00125633):0.00112517):1e-06,((((805316:0.0108161,4382293:0.00323694):0.00229912,(4299574:0.00314983,(2920700:1e-06,(537487:0.00237703,591344:0.0108274):1e-06):1e-06):1e-06):0.0015924,(4431688:0.00317458,(566469:0.00410585,(((249336:0.00991711,(248790:0.0113957,4358115:1e-06):1e-06):0.000785785,(4368500:1e-06,(((4481860:0.00308812,4407040:0.00301912):0.00232266,(552908:1e-06,830397:0.00715086):1e-06):0.000786429,((((14627:0.00406521,4295656:0.00854906):0.00098162,4063033:0.0074288):1e-06,4457838:0.00179673):1e-06,158277:1e-06):1e-06):1e-06):1e-06):0.00157534,(72679:1e-06,69468:1e-06):1e-06):1e-06):0.0015831):0.000759758):0.000785295,592849:0.00531983):0.00158455):0.00237681,((88513:0.00476363,3613628:0.00584182):1e-06,((((125983:0.00238233,((3486342:0.00750229,(220392:0.00633291,220297:0.00503856):0.000967058):1e-06,405643:0.00401545):1e-06):1e-06,4329746:1e-06):1e-06,(266849:0.00334133,(127748:0.0040035,(750452:0.00236767,(105020:0.00794908,(221727:0.000807698,104385:0.000800831):1e-06):1e-06):0.00158603):0.000774257):0.0015895):0.000779712,4319546:0.00158504):0.00238933):1e-06):0.00158429,824973:0.0016504):0.00159635):0.00157862,(14642:0.00801668,(137597:0.00237849,4341170:0.000795568):1e-06):0.00558417):1e-06,((810799:0.00476915,(557256:0.00169991,541821:0.000845688):0.000848392):1e-06,559213:0.0107328):1e-06):1e-06):0.000793378):0.0015915,((183042:0.00557206,4312376:1e-06):0.00157503,((807693:0.0102772,4481777:0.00866696):0.00107131,(247991:0.00840751,(4321794:5e-07,TAGGGAATCTTCCGCAATGGACGAAAGTCTGACGGAGCAACGCCGCGTGAGTGATGAAGGCTTTCGGGTCGTAAAACTCTGTTGTTAGGGAAGAACAAGTACCGGAGTAACTGCCGGTACCTTGACGGTACCTAACCAGAAAGCCACGGCTAACTACGTGCCAGCAGCCGCGGTAATACGTAGGTGGCAAGCGTTGTCCGGAATTATTGGGCGTAAAGCGCGCGCAGGCGGTCCTTTAAGTCTGATGTGA:6.11352e-06):5e-07):0.0020277):0.00115123):1e-06):0.00396897,152939:0.00399933):1e-06):0.0016554):0.00232448):0.00157979,1107255:0.00237011):1e-06,(1705776:0.000788832,(4306445:0.00157578,((4323139:0.0113319,(4304638:0.000552613,4337602:0.0621342):0.00181502):1e-06,(4342839:0.000805763,(4063040:0.00657273,(((235896:0.00238017,(155565:0.00171767,156019:0.00518206):1e-06):1e-06,((409404:0.0171037,2245710:0.00317825):0.00235203,(812286:0.00167136,4409461:0.00236036):1e-06):1e-06):1e-06,631399:1e-06):1e-06):0.000786298):1e-06):1e-06):0.00079145):0.000788321):0.000786966,((((665198:0.00474059,425655:0.0171545):1e-06,(((((((580245:0.00421403,553915:0.00250121):0.00080021,4419282:0.00158506):1e-06,(150943:1e-06,107611:0.000819202):0.00558209):1e-06,(((((998723:0.00082122,16708:0.00566615):0.00241856,4419440:1e-06):0.00158009,151336:0.00435134):0.00240377,((255624:0.00237954,(538248:0.000857317,4427537:0.00158666):0.000786123):0.00118916,((4374909:0.00254142,136424:0.0117687):0.000755007,(562720:0.00490865,2400627:0.000837038):1e-06):0.000808872):0.00116718):1e-06,(((1142776:1e-06,3500522:0.0148136):0.00158579,4458707:0.0015844):1e-06,1140739:0.00316623):0.000787991):0.00157637):0.000785691,376634:0.0190633):0.000789057,(104880:0.00236409,(4449826:0.000768701,77431:0.00429793):1.63961e-05):1e-06):0.00157146,((318381:0.00078503,1098284:0.00699493):1e-06,((236810:1e-06,4449821:0.00394645):0.00157655,(816575:0.00315173,(4439379:0.00557643,((((569719:0.0145807,154482:0.00345781):1e-06,2562097:0.000789536):0.00157849,((894184:0.00346976,(945727:0.00347357,4439376:0.00237292):1e-06):1e-06,(4424545:0.00229835,4314398:0.00159965):1e-06):1e-06):1e-06,(4322956:0.00242119,(249220:0.00557308,((151393:0.0249527,4451087:0.00824607):0.00136816,54667:0.00315531):0.00337739):0.000827424):0.000785249):0.00084424):1e-06):1e-06):0.00157424):1e-06):0.000785121):0.000786167,158265:0.0023774):1e-06,(((257231:1e-06,29974:0.00247403):0.000785169,759798:0.00255982):0.000673376,494123:0.00347291):0.000113844):0.00157401):1e-06,(((1578453:0.00157618,(1705775:0.00236958,136819:0.00645828):1e-06):1e-06,(((3011885:0.000797882,4356570:0.00315766):1e-06,(4301865:0.0109686,4439374:0.000754893):0.00588228):0.00078463,4439375:0.00400398):0.00158169):0.000786743,835088:0.00236418):1e-06):1e-06,1796546:0.000786776):0.00157418):1e-06,((4299249:1e-06,(240389:0.00435514,811981:1e-06):0.00162264):0.00078448,(820139:0.00638008,(27496:0.00481039,3631360:0.0023691):0.00398725):1e-06):0.00157256):0.00152901,(((((2454364:0.00637716,4444207:0.00316034):0.00317335,((((((1796547:0.000784258,2245712:1e-06):1e-06,((((((560562:0.00171491,14681:0.0087778):0.000757342,1051517:0.00173093):1e-06,14643:0.00811199):0.000786116,(974421:0.00436757,933941:0.000873645):0.000854044):1e-06,(3562530:0.00157299,4397573:0.000790404):0.00157818):0.00157323,1111491:0.000784226):0.000786261):1e-06,4360996:0.000789464):1e-06,((4464806:0.00395741,((536739:1e-06,419765:0.0105547):0.000789746,1105942:0.00237271)'s__asahii':1e-06):0.00026116,4302798:0.00624603):0.00457704):0.000763432,4466544:0.00317273):0.00237673,4314198:0.00713299):1e-06):0.00335198,392856:0.00496741):0.00254357,226846:0.0285525):0.00369191,(153544:0.0234481,((((4454318:0.00241114,((332471:0.00388691,321618:0.0187716):0.0096888,299340:0.00264408):0.000834):0.000796881,(4326022:0.00434797,((289883:0.00181052,(297742:0.00262038,(794314:0.00618397,4478377:0.000800947):0.000800803):0.000734394):0.00812164,(4329845:0.00967866,(324517:0.00206238,301629:0.00784025):0.00375448):0.00127957):0.00269225):0.00136921):1e-06,(336760:0.0483361,292996:0.0116157):0.0117374):0.00655365,(296980:0.0186235,290598:0.0177343):0.00560495):0.00955273):0.00323711):0.00146851):0.000842663)'o__Bacillales; f__Bacillaceae; g__Bacillus':0.00237448):0.00397468):1e-06):0.000927469,((((((579394:0.00199582,328907:0.0102595):0.00214664,(((((((2012617:0.0114613,4067777:0.00293685):0.00448546,((4480683:0.00160661,((4418767:0.00822185,((((14750:5e-07,TAGGGAATCTTCCGCAATGGACGAAAGTCTGACGGAGCAACGCCGCGTGAGTGATGAAGGTTTTCGGATCGTAAAACTCTGTTGTTAGGGAAGAACAAGTACCGTTCGAACAGGGCGGTACCTTGACGGTACCTAACCAGAAAGCCACGGCTAACTACGTGCCAGCAGCCGCGGTAATACGTAGGTGGCAAGCGTTGTCCGGAATTATTGGGCGTAAAGCGCGCGCAGGCGGTTTCTTAAGTCTGATGTG:6.11352e-06):5e-07,101143:0.000827136):1e-06,((138860:0.0181138,((466275:0.00171041,(138304:0.00551549,(399580:0.000772598,(1067519:0.0122964,(399197:0.00637149,(390972:0.00399294,(433740:1e-06,(439755:0.00434867,(441155:0.00363818,413199:0.00185185):0.00311476):0.00759249):0.00675325):0.00676081):0.00172054):0.00693789):0.00181765):0.00334598):0.0109771,((4363326:0.00250333,(1116655:0.00165957,509219:0.00638839):0.00106843):0.00211918,((((431294:1e-06,((4364489:0.00957726,36125:0.0164271):0.00163993,(450538:0.00159345,462746:0.00119589):0.0011899):1e-06):1e-06,((444358:0.00240138,395203:0.00320104):0.000789026,(324715:0.0015966,801630:0.00719098):0.00174499):1e-06):1e-06,(468515:0.00238741,(1137533:0.0083754,4466538:0.00317672):0.0115612):1e-06):1e-06,((605050:0.0215414,101803:0.0107499):0.00231851,(457095:0.00321023,(377832:0.00162899,277007:0.00253031):1e-06):0.000789767):1e-06):1e-06):1e-06):1e-06):1e-06,2197913:0.00495691):1e-06):1e-06,51205:0.0124651):1e-06):1e-06,((346842:0.00578508,(458119:0.00383505,(236385:0.0253941,(46318:0.00738537,4347763:0.0170314):0.00373876):0.000850799):0.00111438):0.000777459,((((4441074:0.00337377,(680046:0.00248633,509935:0.00562883):0.00240062):1e-06,1118677:0.00595645):1e-06,4310119:0.00577167):1e-06,(((850555:0.004777,104821:0.000792411):1e-06,(((((((((540872:0.0071246,29834:0.0129575):0.000949699,(36519:0.0240583,(((728829:0.00329664,(280067:0.0025349,(1113935:1e-06,(((711849:0.00243657,(3134983:1e-06,(807120:1e-06,830008:1e-06):0.00165757):0.00249572):0.000806459,((412857:0.00656283,883810:0.00968171):0.00172881,1642616:0.000797408):0.000430775):1e-06,346146:0.00173213):1e-06):1e-06):1e-06):0.00031476,(1021374:0.00943465,(4310115:0.0099501,4442201:0.0118926):0.000826285):0.00190016):5.2492e-05,(820908:0.00579836,((4296215:0.00163607,4368679:0.00080275):0.00160291,((183568:0.00828153,((4449980:0.00890803,(312929:0.000793451,(((((542698:0.0105063,461064:0.00318993):0.00181015,4317680:0.00487619):0.000789183,(363866:0.00512047,((((464908:0.0047454,377307:0.00406335):0.000794947,(450162:0.00466855,456128:0.00471064):0.00100067):0.000862466,(463577:0.00383019,376099:0.00201866):0.00054295):0.000789836,(451772:1e-06,(821388:0.0118206,445603:0.00238541):1e-06):1e-06):0.000783107):0.00078406):0.000804356,(461920:0.00478284,421212:0.0032013):1e-06):0.000790949,403605:0.00238513):1e-06):1e-06):1e-06,(235458:0.00970134,(4470117:0.00406778,4312970:0.00167635):1e-06):0.00642042):1e-06):1e-06,((1109746:0.00162806,4371875:0.00243194):0.000815208,(2136095:1e-06,101635:0.00703798):1e-06):0.00322823):1e-06):1e-06):1e-06):1e-06):1e-06):0.000783812,(((((4421669:0.00480935,((4328259:0.00407422,(3336699:0.00200053,38198:0.0112443):0.000893749):0.00126629,(819375:0.00894513,4449418:0.0259139):0.00411379):1e-06):0.000798892,(((4394250:0.00166288,4297250:0.00248971):0.000822331,((222397:0.0271094,4332553:0.00167464):1e-06,(689888:0.0212546,4417428:0.0066509):1e-06):1e-06):1e-06,4447476:0.00169505):1e-06):1e-06,4317009:1e-06):1e-06,4427503:0.0017532):1e-06,64681:1e-06):0.000817593):1e-06,(((528503:0.00259142,930496:0.0128072):1e-06,4305841:1e-06):1e-06,((4348850:0.00105753,4464599:0.00673276):0.0015404,(180177:0.00827508,(((554302:0.0179598,247284:0.0136854):0.00289173,1109530:0.00161437):1e-06,(1107024:1e-06,4434583:1e-06):0.00161636):1e-06):1e-06):1e-06):0.000792147):1e-06,(((274506:0.00957484,242505:0.0233503):1e-06,(((332283:0.024243,((576737:0.00670807,650549:0.00360473):0.00390793,(((264981:0.0234163,(132112:0.023882,(4443986:0.0257002,(110248:0.00138949,(110687:0.0017835,585279:0.0400274):0.00162104):0.0109623):0.00878486):0.00398403):0.00349788,(576641:0.00859262,4394181:0.00816624):0.00415547):0.00205871,(295719:0.00736697,77320:0.0145016):0.00856409):0.00179669):0.00252879):0.00160432,33993:0.00963772):0.000854747,28540:0.0171924):0.00157079):0.00079314,4466959:0.00575404):0.000792909):1e-06,((430149:0.00719015,735713:0.0140835):1e-06,((26659:0.00540803,4475234:0.00170558):0.000865627,(3129038:0.00735739,((4453064:0.00240213,((3129035:0.004603,4453065:0.000986664):0.00113337,1642612:0.00403025):0.00114361):1e-06,4453063:0.0056389):1e-06):0.00098226):0.000889425):1e-06):1e-06,128625:1e-06):1e-06,((181905:1e-06,515692:0.00860977):0.000862285,((4473249:0.00928911,(((1807772:0.0115113,((4368324:0.00419926,4398778:0.00502187):0.00247459,(4405916:0.00605526,(4390484:0.00108129,807830:0.00834537):0.00278583):0.00318105):1e-06):1e-06,180719:0.0346139):1e-06,((((191576:0.0129547,174351:0.0262783):0.00859681,(187838:0.065565,38338:0.0365839):0.00854776):0.00563578,(836772:0.0183771,(112699:0.0031905,(833472:0.00765546,(261270:0.0152822,(1021645:0.00258402,(4375411:0.00579729,(((4372199:0.0383747,(631767:0.0141432,638938:0.00545242):0.000994253):0.00193655,1040601:0.0116161):0.00230211,(253035:0.0155503,(4473877:0.00651075,(564208:0.0218673,511562:0.0181697):0.00512651):0.00368205):0.00296304):0.0039082):0.00107061):0.000996756):0.00160378):0.0032145):0.00079566):0.000295276):0.00129926,(1147995:0.0365696,4373045:0.00771884):0.000857298):0.00158953):0.000803907):0.000784251,(22295:0.0112387,(46107:0.00397493,554000:0.0329758):0.000796547):0.000847908):0.000796019):0.000789762):0.000790892,138787:0.00397518):1e-06):1e-06,(4333623:0.00256861,279535:0.00397646):0.000789199):1e-06):1e-06):0.000788205):0.000785243):0.0023855,((686171:0.00818517,(819018:0.00243041,((((((((4369440:0.00738686,4418146:0.00415991):0.000798975,((550761:0.0133381,321882:1e-06):0.0091091,(105264:0.0145541,190564:0.0387092):0.00198155):0.00073016):1e-06,(733867:0.0129458,(76502:0.00814469,4316057:0.017594):0.00189927):0.000816143):0.00078732,((((((((829203:0.000815409,(4326068:0.0130381,(839138:0.00410384,631266:0.00409653):1e-06):1e-06):0.000649498,820407:0.000803557):0.000787886,((4333702:0.0152571,(((534134:0.000794126,195897:0.000823231):1e-06,(581826:0.000794666,4385537:0.00327799):0.00316641):0.000788883,((((574305:1e-06,((4414812:0.000823768,(4479112:0.00165823,4355897:0.00081137):1e-06):1e-06,4463223:0.00165408):1e-06):1e-06,(((((((206717:0.0167158,205912:0.00109737):0.00135848,105104:0.0023886):0.000794289,((4391990:0.0134556,(576466:0.0613638,307909:0.00341551):0.00151117):1e-06,((3441704:0.00583005,4294935:0.00319524):1e-06,(566118:0.00559031,(569397:0.00464139,653590:0.0189159):0.00100597):1e-06):1e-06):1e-06):1e-06,(48390:0.0211957,(576724:0.0158184,4380707:0.00787935):0.000976886):1e-06):1e-06,((2530345:0.0200492,(178592:0.00236904,741673:0.00661857):0.000104734):1e-06,((((4410908:1e-06,4394254:0.000833984):1e-06,4370300:0.0185372):0.000815657,(((579459:0.0120165,(697711:0.00337322,(765846:0.00530592,(848472:0.0113791,4365773:0.0180917):0.00195364):0.00021258):1e-06):1e-06,(1098655:0.00771278,192177:0.00658517):0.00111904):0.000690973,(1109039:0.0109175,872509:0.023472):0.00542388):1.37314e-05):0.000107954,(4394251:1e-06,813845:0.00251598):0.000827122):1e-06):1e-06):1e-06,(177811:0.00161434,608918:0.00158426):1e-06):1e-06,(793910:0.00239049,(((977835:0.00083734,539890:0.00410098):0.00081782,4401490:0.00511351):0.000791457,(2915560:1e-06,(204167:0.00324822,((335938:0.018693,581815:0.0049348):0.000812385,(4400069:0.00252534,(4307696:0.0119321,(281207:0.00475286,585657:0.00237943):0.0023552):1e-06):1e-06):1e-06):1e-06):1e-06):1e-06):1e-06):1e-06):1e-06,((4321454:0.00400323,(131102:0.00601162,272562:0.000345723):0.000426914):0.00238367,((270598:0.00754327,(138175:0.0113311,137849:0.00161013):0.00375036):0.00183883,((305923:0.0551425,82717:0.00844279):0.00429909,(((((14701:0.00161891,(239695:0.00971592,580010:0.0218276):0.000787073):1e-06,((((((((((1142115:1e-06,((((181279:0.000815217,((4298641:1e-06,4398919:0.004861):1e-06,145012:0.00580839):1e-06):1e-06,(4477551:0.0108781,(4348189:0.00150912,4468202:0.00161466):0.00240833):0.00208025):1e-06,(1144102:1e-06,4338353:0.0100653):0.0118123):1e-06,417968:0.00826237):1e-06):1e-06,(1120643:0.00332032,(174941:0.00466102,(4400070:0.0012529,4322589:1e-06):0.0012351):1e-06):0.00113952):1e-06,241955:0.00165535):0.00156982,642715:0.00162142):1e-06,4388604:1e-06):1e-06,4402334:0.00966294):1e-06,633894:0.00648941):1e-06,(844489:0.0151067,((((811250:0.0050106,829334:0.047054):0.00271622,1109627:0.00925852):0.00110931,(813554:0.00483071,553701:0.00686854):0.00157993):0.00382282,(((822392:0.00730421,29550:0.0347538):0.000815236,4337563:0.00924575):0.0023256,4443941:0.0236226):1e-06):0.000787343):0.00239498):1e-06,((3984870:0.0126588,(4322084:0.00319143,((818254:0.00511426,(142908:0.0151963,(251285:0.0263367,455130:0.0660164):0.00214826):0.00108695):0.00100957,585863:0.00657214)'s__safensis':0.00196204):1e-06):1e-06,(143570:0.0125344,(4427071:0.00763852,106025:0.00264783):0.00132236):1e-06):1e-06):1e-06,(4417429:0.0073403,661965:0.0178566):1e-06):1e-06):1e-06,323453:0.00346081):0.000786504,(((3768627:0.00252041,(2880065:0.00769158,(4473158:0.00560381,161681:0.00980932):1e-06):1e-06):1e-06,4436369:0.00750256):1e-06,(183301:0.00415813,326874:0.00584595):0.000826473):1e-06):1e-06,((((4410530:0.00667787,4452078:0.0112938):0.00169882,((314622:0.00316285,4427075:0.0167223):1e-06,4297253:0.0187619):1e-06):1e-06,(1094580:0.00971692,615651:0.0193815):0.00104288):0.000788922,(4361789:1e-06,1122542:0.00316755):0.000787091):1e-06):1e-06):0.00158099):0.000785107):1e-06):0.00110283,428822:1e-06):0.00446144):0.00075601):0.00163063,(527139:0.00671963,768001:0.00481003):1e-06):0.00155902):1e-06,809367:0.0115222):1e-06,4433237:0.000791063):1e-06,4433243:1e-06):1e-06,657978:0.00161223):1e-06,((846991:0.00237315,4441621:0.00853761):0.00078338,(153475:0.00475861,4454540:0.00237038):1e-06):1e-06):1e-06):0.000787761,(((((4427504:0.00484694,(264886:0.0113857,((1107217:0.00421043,(((2701551:0.0136895,4365772:0.0218341):0.00173439,14716:0.00253565):1e-06,((1139882:0.0034117,1119914:0.00824134):1e-06,1145081:0.00168864):0.00116001):0.00102088):0.000866067,(805257:0.0147906,735912:0.0124857):0.00701956):0.000820515):1e-06):1e-06,((4318107:0.00777413,4366480:0.0247147):0.00172902,4349863:0.0115949):0.000711769):0.000784723,((((1146352:0.0128562,((301350:0.0168283,4306203:0.0190628):0.00302968,(((224198:0.0962873,(757340:0.0308873,4339127:0.0262969):0.00333994):1e-06,(3288889:0.000974988,(368721:0.00332523,4330517:0.0126631):0.00512609):0.00149483):0.00121785,661016:0.0175969):1e-06):0.00234978):1e-06,280610:0.0153462):0.00195878,(4316056:0.00717569,(((((256348:0.00740426,(((780304:1e-06,2432026:1e-06):1e-06,(((150730:0.00161815,(1127349:0.00757314,202866:0.00168216):1e-06):0.000805414,(300066:0.00501311,112365:0.00168995):1e-06):1e-06,(890547:0.0128645,309024:0.000797941):1e-06):0.00079349):0.00158767,(4452883:0.0147867,((((((210559:0.0103524,((251858:0.00410759,821594:0.000972608):0.00614914,4402358:0.0103328):0.00150716):1e-06,224643:0.00681922):1e-06,(808534:0.00570508,571755:0.00959058):0.00107089):0.000815584,107218:0.00795423):0.00105921,4469943:0.00907102):1e-06,1113120:0.00569949):1e-06):1e-06):1e-06):1e-06,130897:1e-06):1e-06,(1710148:0.0310175,184943:0.00960367):0.00158002):1e-06,((824906:0.00323626,((14757:0.00974827,176669:0.00477379):1e-06,(((592427:0.0024269,1148131:0.000844245):1e-06,4403744:0.00483432):1e-06,(1024005:0.00643966,(29253:0.0144375,927604:0.0102514):0.00247934):1e-06):1e-06):1e-06):0.000789183,(((91431:1e-06,(((26710:0.00514354,(21605:0.00853567,83777:0.0110218):0.000859902):0.00179215,((((((632580:1e-06,4433240:1e-06):1e-06,((2508010:0.00249109,(38716:0.00666817,(4386514:0.00820582,4475236:0.00389582):0.00189958):1e-06):1e-06,(306257:1e-06,4329705:0.00159686):1e-06):1e-06):1e-06,((4419681:0.00399849,(4312972:0.000830229,562621:0.00439058):0.000828634):1e-06,((614473:0.000806703,4298998:0.00238505):1e-06,252911:0.00242527):1e-06):1e-06):1e-06,((4425787:0.0025171,96288:0.0122108):1e-06,(273830:0.0137846,94223:0.000796185):0.000802117):1e-06):1e-06,(((((((4376111:1e-06,((((2915559:1e-06,(200672:0.0025144,((((1122491:0.00168949,(1139864:0.00256784,1133406:0.0073141):0.00202686):0.000897867,(4317010:0.00410161,4372550:0.00338262):1e-06):1e-06,(4442063:0.00665763,(4304657:0.00165524,(((541360:0.00739485,((370379:0.00724979,4365702:0.00562515):0.00154745,215147:0.00422307):1e-06):1e-06,4312973:0.00084181):1e-06,4425790:0.00251851):1e-06):1e-06):1e-06):1e-06,4355894:0.000834344):1e-06):1e-06):1e-06,820837:0.0110908):1e-06,(812570:0.00248703,289648:0.0130994):1e-06):1e-06,(4390831:1e-06,753956:0.0114939):0.000793278):1e-06):1e-06,(24734:0.0179249,(113448:0.000821487,(830872:0.00323615,17839:0.00420576):1e-06):1e-06):0.000866357):1e-06,(4365771:0.0176456,275153:0.0208549):1e-06):1e-06,4364004:0.00560466):1e-06,(4307084:1e-06,4372120:0.0154857):0.022731):1e-06,343814:0.000790471):1e-06,((4356125:0.0367648,((107655:0.010487,99723:0.00709774):0.00128367,(107509:0.00432149,3933969:0.00610317):0.00159463):0.00126332):0.000793265,(254580:0.00637259,((711785:0.0063582,4332554:1e-06):1e-06,((199846:0.00416135,4396283:0.00830732):1e-06,(2055345:1e-06,3516228:0.00168005):1e-06):1e-06):1e-06):0.000789605):1e-06):1e-06):1e-06,4319776:1e-06):1e-06):1e-06,(((181038:0.00205732,180578:0.0016755):0.0031633,(188219:0.00516807,(194233:0.00166171,199319:0.00762683):0.000793567):0.00165363):0.00311786,(4350351:0.0155067,2761142:0.0155326):0.00392063):0.000899609):1e-06):0.000788138,((217358:0.0145261,(1050364:0.0235325,578047:0.0251777):0.00762919):0.00493748,269538:0.0107777):0.00215234):1e-06,(339020:0.0109902,107809:1e-06):0.000862001):1e-06):1e-06):1e-06,((((4313520:0.0110858,(270613:0.0116552,147439:0.00959764):0.00172226):0.00067233,799062:0.00158529):0.000790337,703848:0.00158141):1e-06,(((257806:0.00964042,(583658:0.00783447,(40827:0.0160501,32365:0.0112458):0.0034473):0.000972278):1e-06,((((((192167:0.0126835,191042:0.00332724):1e-06,(662832:0.00768107,761659:0.00501978):0.00249827):0.000824541,4374649:1e-06):0.00164013,(((4225932:0.0211264,310459:0.00838075):1e-06,241798:0.0190815):0.00183243,4346790:1e-06):0.000101603):0.000797413,(4348221:0.00332334,(((400239:0.00248598,(((((4266982:1e-06,4365769:0.0161825):0.00754351,(810559:0.000839432,((2617052:0.000834368,(1135391:0.00835236,2981627:1e-06):0.000896167):0.000895509,(4343244:0.00164614,4441266:0.0149085):1e-06):1e-06):1e-06):1e-06,1085588:0.00333673):1e-06,4312971:0.00249291):1e-06,4336079:0.00764938):0.000941148):1e-06,((14730:0.00228473,4394478:1e-06):0.00107928,400507:0.00503135):1e-06):1e-06,((818261:0.00419408,(((3365024:0.000825538,(((4332531:0.000843753,(4297246:0.00100759,(4415153:0.00593156,(4297248:0.000829984,4297247:0.00500418):1e-06):1e-06):1e-06):0.00399789,4448413:0.00168009):1e-06,(3109669:0.00167803,(369052:0.00765166,(123915:0.00851268,(255184:0.00261274,4343656:0.00292402):1e-06):0.00320312):0.000869035):1e-06):1e-06):1e-06,(((4359116:0.00625905,538851:0.000803731):1e-06,112618:0.00172694):1e-06,1141522:0.00727357):1e-06):1e-06,646463:0.00505097):1e-06):0.000646774,(1812481:0.0111271,(286880:0.00598119,283256:0.00512865):0.00162949):0.00110813):1e-06):1e-06):7.39397e-06):0.000140097,4399561:0.00239265):1e-06):1e-06,((814184:0.00641428,4330264:1e-06):0.000795761,(360936:0.0113961,4478940:0.0112512):0.00318187):1e-06):1e-06):1e-06):1e-06):1e-06):1e-06,4414438:0.00238286):1e-06):1e-06,708506:0.016474):1e-06,4395634:0.0016043):0.000784553):1e-06,((579489:0.000789103,(4367957:1e-06,((2403491:1e-06,4365770:0.0162416):0.0038074,(285357:0.0111772,(276934:0.0192824,1143065:0.0122334):0.00153875):0.00160378):0.00116131):1e-06):1e-06,(((528869:0.054179,4303539:0.00709625):0.00164802,4456062:0.0109205):1e-06,(559519:0.0016044,(((1105023:1e-06,((105870:0.004811,4433242:0.00559638):1e-06,4412801:0.0127538):1e-06):1e-06,1108466:1e-06):1e-06,4462645:0.00404645):1e-06):1e-06):1e-06):1e-06):1e-06,(((((566024:0.0169744,807031:0.00396878):1e-06,((4405714:0.00406317,(574051:0.00921601,(518702:0.00249998,46335:0.0023763):0.00239692):1e-06):1e-06,(2441077:1e-06,(107017:0.00237193,318967:0.00165434):1e-06):1e-06):1e-06):0.000788827,((588430:0.00792802,((723191:0.00416793,253331:0.00830866):0.000890097,564917:0.00319689):0.000768303):0.000884568,842792:0.0015827):0.000789088):1e-06,4316469:1e-06):1e-06,4238543:0.0071543):0.000788557):0.0015797,4352701:0.0104164):1e-06):0.0016432):0.00156359,(((27227:0.0186263,(149265:0.00719555,(24784:1e-06,4369714:0.0106916):0.00556012):0.00237413):0.00415524,(436743:0.0053684,(405676:0.00779081,((227083:0.00717668,TAGGGAATTTTTCGCAATGGACGAAAGTCTGACGGAGCAATGCCGCGTGAGTGATGAAGGTTTTCGGATCGTAAAGCTCTGTTGTAAGGGAAGAACAAGTGAGTTAGGAAATGAACTCACCTTGACGGTACCTTGCCAGAAAGGGACGGCTAACTACGTGCCAGCAGCCGCGGTAATACGTAGGTCCCGAGCGTTATCCGGAATTATTGGGCGTAAAGAGCATGTAGGCGGTTTATTAAGTTTGGTGTGA:0.0897291):1.45846e-05,TAGGGAATTTTTCGCAATGGACGAAAGTCTGACGGAGCAATGCCGCGTGAGTGATGAAGGTTTTCGGATCGTAAAGCTCTGTTGTAAGGGAAGAACAAGTGAGTTAAGAAATGAACTCACCTTGACGGTACCTTGCCAGAAAGGGACGGCTAACTACGTGCCAGCAGCCGCGGTAATACGTAGGTCCCGAGCGTTATCCGGAATTATTGGGCGTAAAGAGCATGTAGGCGATTTATTAAGTTTGGTGTGA:0.0958096):0.0109667):0.00395333):0.00756968):0.0045476,(((806029:0.0119844,(115188:0.00982973,41451:0.00998463):0.00610463):0.00699346,((((593201:0.0217081,533975:0.00800062):0.00884053,(4385535:0.0133563,555848:1e-06):0.00257495):0.0074012,1114383:0.013761):0.00409429,4442383:0.0196935):0.0100266):0.00259261,367528:0.00801276):0.00195697):0.00325414):0.000833465):0.00172058):0.000633904,538186:0.00478224):0.00199383,138878:0.00858699):0.00276598,4374389:0.00885664):0.00347269,3090400:0.00790253):0.00440887,(357376:0.0261736,(808400:0.0108447,326558:0.0109667):0.0049315):1e-06):0.00266027):0.00110433,(1931747:0.00338161,(823036:0.049461,(3151526:0.00237691,(2853934:0.000796068,3726834:0.00558292):0.00157317):0.00186784):0.00191335):0.00133565):0.0015845,((509065:0.00818289,4385536:0.01358):0.00311207,((4307449:0.000777325,(4442381:0.0097982,4385543:0.00978722):0.00164517):0.00340233,357169:0.021353):0.00229043):0.00454332):0.00518245,((138133:0.0112631,(839040:0.00721584,(152449:0.00876209,(((4010663:0.00079456,2885852:0.00639086):0.000775933,255979:0.009583):1e-06,3603697:0.00157751):1e-06):0.00158873):0.00227401):0.00566177,(((4439440:0.0257473,(303378:0.0110705,((((697578:0.0324435,(290588:0.0162063,(302965:1e-06,(301297:0.0051986,295142:0.00519007):0.00343425):0.00504146):0.00584749):0.00777404,295504:0.00131034):0.0085772,137950:0.0137193):0.00323093,(2908903:0.0134614,4411867:0.00344689):0.00241367):0.00212118):0.00965977):0.00502327,(636582:0.0222571,((4316468:0.00415352,((837058:0.000789254,((((((((((((((1135301:3.09017e-07,TAGGGAATCTTCCGCAATGGACGAAAGTCTGACGGAGCAACGCCGCGTGAGTGATGAAGGTTTTCGGATCGTAAAGCTCTGTCGTTAGGGAAGAACAAGTGCCGTTTGAATAAGGCGGCACCTTGACGGTACCTAACCAGAAAGCCACGGCTAACTACGTGCCAGCAGCCGCGGTAATACGTAGGTGGCAAGCGTTGTCCGGAATTATTGGGCGTAAAGCGCGCGCAGGCGGTCTCTTAAGTCTGATGTG:0.00513178):0.0,TAGGGAATCTTCCGCAATGGACGAAAGTCTGACGGAGCAACGCCGCGTGAGTGATGAAGGTTTTCGGATCGTAAAGCTCTGTTGTTAGGGAAGAACAAGTGCCGTTTGAATAAGGCGGCACCTTGACGGTACCTAACCAGAAAGCCACGGCTAACTACGTGCCAGCAGCCGCGGTAATACGTAGGTGGCAAGCGTTGTCCGGAATTATTGGGCATAAAGCGCGCGCAGGCGGTCTCTTAAGTCTGATGTG:0.00512839):0.0,TAGGGAATCTTCCGCAATGGACGAAAGTCTGACGGAGCAACGCCGCGTGAGTGATGAAGGTTTTCGGATCGTAAAGCTCTGTTGTTAGGGAAGAACAAGTGCCGTTTGAATAAGGCGGCACCTTGACGGTACTTAACCAGAAAGCCACGGCTAACTACGTGCCAGCAGCCGCGGTAATACGTAGGTGGCAAGCGTTGTCCGGAATTATTGGGCGTAAAGCGCGCGCAGGCGGTCTCTTAAGTCTGATGTG:0.00512493):0.0,TAGGGAATCTTCCGCAATGGACGAAAGTCTGACGGAGCAACGCCGCGTGAGTGATGAAGGTTTTCGGATCGTAAAGCTCTGTTGTTAGGGAAGAACAAGTGCCGTTTGAATAAGGCGGCACCTTGACGGTACCTAACCAGAAAGCCACGGCTAACTACGTGCCAGCAGCCGCGGTAATACGTAGGTGGCAAGCGTTGTCCGGAATTATTGGGTGTAAAGCGCGCGCAGGCGGTCTCTTAAGTCTGATGTG:0.00512453):0.0,TAGGGAATCTTCCGCAATGGACGAAAGTCTGACGGAGCAACGCCGCGTGAGTGATGAAGGTTTTCGGATCGTAAAGCTCTGTTGTTAGGGAAGAACAAGTGCCGTTTGAATAAGGCGGCACCTTGACGATACCTAACCAGAAAGCCACGGCTAACTACGTGCCAGCAGCCGCGGTAATACGTAGGTGGCAAGCGTTGTCCGGAATTATTGGGCGTAAAGCGCGCGCAGGCGGTCTCTTAAGTCTGATGTG:0.00512839):0.0,TAGGGAATCTTCCGCAATGGACGAAAGTCTGACGGAGCAACGCCGCGTGAGTGATGAAGGTTTTCGGATCGTAAAGCTCTGTTGTTAGGGAAGAACAAGTGCCGTTTGAATAAGGCGGCACCTTGACGGTACCTAACCAGAAAGCCACGGCTAACTACGTGCCAGCAGCCGCGGTAATACGTAGGTGGCAAGCGTTGTCCGGAATCATTGGGCGTAAAGCGCGCGCAGGCGGTCTCTTAAGTCTGATGTG:0.005132):1.90983e-07,TAGGGAATCTTCCGCAATGGACGAAAGTCTGACGGAGCAACGCCGCGTGAGTGATGAAGGTTTTCGGATCGTAAAGCTCTGTTGTTAGGGAAGAACGAGTGCCGTTTGAATAAGGCGGCACCTTGACGGTACCTAACCAGAAAGCCACGGCTAACTACGTGCCAGCAGCCGCGGTAATACGTAGGTGGCAAGCGTTGTCCGGAATTATTGGGCGTAAAGCGCGCGCAGGCGGTCTCTTAAGTCTGATGTG:6.11352e-06):0.0,TAGGGAATCTTCCGCAATGGACGAAAGTCTGACGGAGCAACGCCGCGTGAGTGATGAAGGTTTTCGGATCGTAAAGCTCTGTTGTTAGGGAAGAACAAGTGCCGTTTGAATAAGGCGGCACCTTGACGGTACCTAACCAGAAAGCCACGGCAACTACGTGCCAGCAGCCGCGGTAATACGTAGGTGGCAAGCGTTGTCCGGAATTATTGGGCGTAAAGCGCGCGCAGGCGGTCTCTTAAGTCTGATGTGA:6.11352e-06):0.0,TGGGAATCTTCCGCAATGGACGAAAGTCTGACGGAGCAACGCCGCGTGAGTGATGAAGGTTTTCGGATCGTAAAGCTCTGTTGTTAGGGAAGAACAAGTGCCGTTTGAATAAGGCGGCACCTTGACGGTACCTAACCAGAAAGCCACGGCTAACTACGTGCCAGCAGCCGCGGTAATACGTAGGTGGCAAGCGTTGTCCGGAATTATTGGGCGTAAAGCGCGCGCAGGCGGTCTCTTAAGTCTGATGTGA:6.11352e-06):0.0,TAGGGAATCTTCCGCAATGGACGAAAGTCTGACGGAGCAACGCCGCGTGAGTGATGAAGGTTTTCGGATCGTAAAGCTCTGTTGTTAGGGAAGAACAAGTGCCGTTTGAATAAGGCGGCACCTTGACGGTACCTAACCAGAAAGCCACGGCTAACTACGTGCCAGCAGCCGCGGTAATACGTAGGTGGCAAGCGTTGTCCGGAATTATTGGGCGTAAAGCGCGCGCAGGCGGTCTCTTAAGTCTGATGTG:6.11352e-06):0.0,TAGGGAATCTTCCGCAATGGACGAAAGTCTGACGGAGCAACGCCGCGTGAGTGATGAAGGTTTTCGGATCGTAAAGCTCTGTTGTTAGGGAAGAACAAGTGCCGTTTGAATAAGGCGGCACCTTGACGGTACCTAACCAGAAAGCCACGGCTAACTACGTGCCAGCAGCCGCGGTAATACGTAGGTTGCAAGCGTTGTCCGGAATTATTGGGCGTAAAGCGCGCGCAGGCGGTCTCTTAAGTCTGATGTG:0.00513561):0.0,TAGGGGATCTTCCGCAATGGACGAAAGTCTGACGGAGCAACGCCGCGTGAGTGATGAAGGTTTTCGGATCGTAAAGCTCTGTTGTTAGGGAAGAACAAGTGCCGTTTGAATAAGGCGGCACCTTGACGGTACCTAACCAGAAAGCCACGGCTAACTACGTGCCAGCAGCCGCGGTAATACGTAGGTGGCAAGCGTTGTCCGGAATTATTGGGCGTAAAGCGCGCGCAGGCGGTCTCTTAAGTCTGATGTG:0.00512822):0.0,TAGGGAATCTTCCGCAATGGACGAAAGTCTGACGGAGCAACGCCGCGTGAGTGATGAAGGTTTTCGGATCGTAAAGCTCTGTTGTTAGGGAAGAACAAGTGCCGTTTGAATAAGGCGGCACCTTGACGGTACCTAACCAGAAAGCCATGGCTAACTACGTGCCAGCAGCCGCGGTAATACGTAGGTGGCAAGCGTTGTCCGGAATTATTGGGCGTAAAGCGCGCGCAGGCGGTCTCTTAAGTCTGATGTG:0.00512877):0.0,TAGGGAATCTTCCGCAATGGACGAAAGTCTGACGGAGCAACGCCGCGTGAGTGATGAAGGTTTCGGATCGTAAAGCTCTGTTGTTAGGGAAGAACAGGTGCCGTTTGAATAAGGCGGCACCTTGACGGTACCTAACCAGAAAGCCACGGCTAACTACGTGCCAGCAGCCGCGGTAATACGTAGGTGGCAAGCGTTGTCCGGAATTATTGGGCGTAAAGCGCGCGCAGGCGGTCTCTTAAGTCTGATGTGA:6.11352e-06):5e-07):1e-06,(((821156:0.00248606,4464415:0.00332073):0.000814879,(((4442384:0.0108532,2149413:0.0123895):0.00377074,(4376805:1e-06,((4454902:0.00347319,TAGGGAATCTTCCGCAATGGACGAAAGTCTGACGGAGCAACGCCGCGTGAATGATGAAGGTTTTCGGATCGTAAAGCTCTGTTGTTAGGGAAGAACAAGTGCCGTTTGAATAAGGCGGCACCTTGACGGTACCTAACCAGAAAGCCACGGCTAACTACGTGCCAGCAGCCGCGGTAATACGTAGGTGGCAAGCGTTGTCCGGAATTATTGGGCGTAAAGCGCGCGCAGGCGGTCTCTTAAGTCTGATGTG:0.00509896):0.00503327,(165607:0.000812759,(709996:0.00586297,4176795:0.00245182):1e-06):0.00394326):0.00188413):1e-06):0.000783044,248862:0.00236126):1e-06):0.000790052,(737740:0.00166008,((107652:0.000793762,3226311:0.000792106):0.000784072,690486:0.00167661):0.000785734):0.0007881):0.00078237):0.0023704):0.00397967,(((513315:0.00157966,(((617365:0.00167486,(((2611121:0.000814884,(312339:0.00222578,792218:0.00239823):1e-06):1e-06,(4385591:1e-06,(567446:0.018852,(369615:0.0132582,219403:0.00590077):0.0011779):1e-06):1e-06)'s__marisflavi':0.000788054,50746:0.00545923):9.89965e-05):1e-06,(269212:0.01171,753360:0.00920856):0.00086039):1e-06,((((4368586:0.00237964,4360937:0.00477463):1e-06,((4392685:0.00504326,(4445197:0.0103168,(104302:0.00078975,4478345:1e-06):1e-06):1e-06):1e-06,((146753:0.00711444,(280180:0.0047448,((((3761882:0.00396465,(114611:0.0043272,3650545:0.00240125):0.000763657):0.000794621,4365774:0.0159495):1e-06,260219:0.00500146):1e-06,((125815:0.0054775,(402651:0.00716575,215030:0.00692214):0.00164055):0.00326141,(4347395:0.00167169,((667584:0.00290513,((1107891:0.00776332,(580059:0.0205643,4464414:0.00159296):0.00265819):0.00235306,((4376801:0.00874818,816302:0.00863664):0.00167575,(566131:0.00438343,224949:0.0263072):0.00427912):0.00483962):0.00341145):0.00161886,(694558:0.00592908,823412:0.00400744):0.00198034):0.00361438):0.00310748):0.00285333):1e-06):0.000786872):1e-06,677161:0.00557465):1e-06):1e-06):0.000776575,577623:0.00954438):0.00158116,(((((4461323:0.0322297,104173:0.000743552):0.00174632,625836:0.000825738):0.000781595,(((552356:0.0210903,(574573:0.00941732,(2051943:0.039948,(((696078:0.0500114,779495:0.0191107):0.00417114,(545577:0.0325398,(572660:0.0321821,218836:0.0147298):0.00893111):0.0107663):0.00405967,725134:0.0140009):0.00364708):0.00935667):0.00392138):0.00663073,((582369:0.00491187,((((591383:0.0102531,(571554:0.00650582,544458:0.00386704):0.000463709):1.69544e-05,588286:0.0110479):0.000480552,253290:1e-06):1e-06,(1120354:0.00404628,1128867:0.00240936):0.000767387):1e-06):1e-06,238817:1e-06):1e-06):0.000783649,(555414:1e-06,99799:0.00157702):1e-06):0.00157089):1e-06,1130995:0.00237254):0.000796616,(552776:0.00470318,705874:0.0016184):1e-06):0.00157246):0.000785086):1e-06):0.00237965,249748:0.00732554):0.00156898,359283:0.0303589):0.000800461):0.00240006):0.00095443):0.00296893,((279144:0.014445,(4328224:0.00522385,778309:0.00111859):0.00152741):0.0119403,((((((720287:1e-06,(3403989:0.000826249,(((14583:0.00168056,(1117218:0.00334566,1075065:0.016051):1e-06):1e-06,1124552:1e-06):1e-06,575979:0.0120832)'s__ginsengihumi':0.0095644):0.00101228):1e-06,4331589:0.0172369):0.00214145,4176790:0.000824257):0.00157192,((14592:0.00555341,(2432030:0.00321048,1121217:1e-06):1e-06)'s__oleronius':0.00795498,(3417681:0.00201001,(((14587:1e-06,(262130:0.0115553,(430388:0.00145303,424619:0.0618596):0.00877027):0.00484756):1e-06,307790:1e-06):1e-06,244216:0.00394468):0.00302361):0.00366421):0.000782893):1e-06,((567725:0.000709206,549331:0.0110443)'s__acidicola':0.00893855,(573608:0.00236925,1127227:0.000784518):0.000803304):0.000773704):0.00301195,(((4379850:0.00645465,(((246767:0.0100321,(344495:1e-06,108982:1e-06):1e-06):0.00387452,(662765:0.0237172,(179393:1e-06,(532740:0.027882,115202:0.0023993):1e-06):0.00094114):0.00563919):0.00389006,(((4345665:0.00671872,(1831088:0.0037303,((4377089:0.00532721,(73402:1e-06,4300250:1e-06):0.000836115):0.00403632,(4311346:0.0173898,(621436:0.00499626,(1147382:1e-06,(526725:1e-06,((271539:0.000800492,4321625:0.000799889):1e-06,(((68753:0.00503585,1119927:0.0155796):1e-06,4381865:0.00336526):1e-06,((4434662:0.00160285,4449559:1e-06):0.000799954,268152:1e-06):0.00080165):1e-06):1e-06):1e-06)'s__badius':0.00230789):0.00276446):0.00453099):0.00207807):1e-06):0.000927396,246075:0.00319811):0.0008983,3060403:1e-06):0.0010289):0.00257731):0.00541441,(575425:0.00340185,1118681:0.00759236):0.000831026):0.00556179,4465534:0.00540289):0.003965):0.000927739):0.00158586):1e-06):0.00311305)'o__Bacillales; f__Bacillaceae; g__Bacillus':0.00160604,((((2513890:0.00822916,4454317:0.020181):0.00622925,3662847:0.024936):0.00354338,(((168785:1e-06,138740:1e-06):0.000803876,((1115562:0.000793591,(269408:1e-06,138850:0.000804565):1e-06):0.001587,315000:0.00237592):0.000783846):0.00405898,((((((((815395:1.42833e-05,((161948:0.00304061,(173427:0.00938486,167382:0.00750734):0.00105597):0.00156184,168219:0.0016279):0.000806986):0.000769788,(819137:0.000784755,305447:0.00394459):1e-06):0.000785958,201659:0.0118174):0.000784049,354902:0.0039475):1e-06,281148:0.00555521):0.000785815,((573157:0.000785988,1039840:0.00474442):1e-06,(101045:0.00425791,337871:0.0177569):1e-06):1e-06):0.000785802,1134640:1e-06):0.0039555,314655:0.00650853):0.00234884):0.00468031):0.00175894,(2095261:0.0153644,((((((803379:0.00247073,4356421:0.00150236):0.0110991,(763733:0.00251657,576007:0.0238612):0.0114287):0.0201759,((720949:0.0395022,(((773399:0.00237246,((1016369:0.0149106,143739:0.0210901):0.00106717,((1017020:0.00519453,1005773:0.0132373):0.00171572,(856999:0.00518817,(868387:0.00518283,103099:0.00517419):1e-06):1e-06):1e-06)'g__Brochothrix':1e-06):1e-06,(1121955:0.00485269,4424655:1e-06):0.00156865):0.0378673,((16370:0.00253995,(114706:0.00239157,1124095:1e-06):0.00143137):0.0183743,((15041:0.00241552,851811:0.00395058):0.00429888,(4454507:0.0153238,(144992:0.00844357,(1128555:0.00332265,((4471122:0.0128601,(15033:0.00240229,((4416988:0.00237281,(4416186:0.00316736,4416190:0.00396735):0.00156302):0.00153273,(4313979:0.00610352,4346987:0.0109448):0.00823077):1e-06):1e-06):0.00239295,4341595:1e-06):1e-06):0.00485897):0.00299725):0.0099813):0.00419699):0.00510517)'f__Listeriaceae':0.00929794):0.0163326,((904452:0.0471133,((((360650:0.00312654,262857:1e-06):0.0248962,((((((809431:0.00169422,(816479:0.00331771,569222:0.00249013):0.00242378):0.00644986,((4453742:0.000802517,(1125401:1e-06,215022:0.00567402):1e-06):0.00439282,((4422393:0.0223596,(194442:1e-06,(4406521:0.0269231,4362271:0.00673033):1e-06):0.000784292):0.0021494,(4375707:1e-06,(((895821:0.00174477,815697:0.0588042):1e-06,(517923:0.00165579,356563:0.00685765):1e-06):1e-06,14913:0.000791118):0.000792999):0.00107732):0.00477984):0.0043357):0.00808001,(512629:0.00307326,(((1078790:0.00177418,1129923:0.00320125):0.00157998,((814670:0.00290982,138134:0.0255671):0.000852567,332643:0.00306677):0.00312927):0.00419853,(943989:1e-06,1139749:1e-06):1e-06):0.00276352):0.0061665)'g__Salinicoccus':0.00590528,(4431674:0.0274177,(((225786:0.00158745,809991:0.00166123):0.000765999,((416994:0.00262689,(253438:1e-06,((109365:0.00236812,4348636:1e-06):0.00317845,1009650:0.00175016):0.000776034):0.00155682):0.000791253,1045926:0.00263241):0.00396323):0.00287346,(((608929:0.000844251,526718:0.00161475):0.0048263,787186:0.00242723):0.00107469,282310:0.00321209):0.00428874):0.00529982):0.00421801):0.00397261,((342221:1e-06,(369705:0.00474379,(4484491:0.00752744,815819:1e-06):0.00241458):0.00623441):0.014423,((((593078:0.00142474,727447:0.00266662):0.00281234,((4394648:0.000784623,(2038560:0.000795446,996843:0.000863544):1e-06):0.00511918,((((823582:0.0047171,(((109607:5e-07,TAGGGAATCTTCCGCAATGGGCGAAAGCCTGACGGAGCAACGCCGCGTGTGCGAAGAAGGTCTTCGGATCGTAAAGCACTGTTGTTAAGGAAGAACGACAGTAAGAGTAACTGCTTACTGTGTGACGGTACTTAACCAGAAAGCCACGGCTAACTACGTGCCAGCAGCCGCGGTAATACGTAGGTGGCAAGCGTTATCCGGAATTATTGGGCGTAAAGCGCGCGTAGGCGGCGAGATTAGTCTGATGTGA:6.11352e-06):0.0,TAGGGAATCTTCCGCAATGGGCGAAAGCCTGACGGAGCAACGCCGCGTGTGCGAAGAAGGTCTTCGGATCGTAAAGCACTGTTGTTAAGGAAGAACGACAGTAAGAGTAACTGTTTACTGTGTGACGGTACTTAACCAGAAAGCCACGGCTAACTACGTGCCAGCAGCCGCGGTAATACGTAGGTGGCAAGCGTTATCCGGAATTATTGGGCGTAAAGCGCGCGTAGGCGGCGAGATTAGTCTGATGTGA:6.11352e-06):5e-07,(453159:0.00224451,1143604:0.00113068):0.00156563):0.0008001):1e-06,889661:0.00172804):0.000856359,(931362:0.00345818,925633:0.010458):1e-06):0.000847911,1016532:0.001734):0.00431272):0.0175626):0.0120455,(((((942886:0.00782524,1089513:0.0132104):0.000852863,((970318:5e-07,TAGGGAATCTTCCGCAATGGACGCAAGTCTGACGGAGCAACGCCGCGTGAGTGAAGAAGGGTTTCGGCTCGTAAAACTCTGTTGTTAAGGAAGAACACTTTAGGTAGTAACTGGCCTAGAGATGACGGTACTTAACCAGAAAGCCACGGCTAACTACGTGCCAGCAGCCGCGGTAATACGTAGGTGGCAAGCGTTATCCGGAATTATTGGGCGTAAAGCGCGCGTAGGCGGTAGAATAAGTCTGATGTGA:6.11352e-06):5e-07,4363219:1e-06):0.000992416):1e-06,873763:0.0122983):0.00623505,((573606:0.00237141,807874:0.0049478):0.00278181,(189174:1e-06,(999814:0.0132162,(((((914314:0.000860004,(525451:0.00257309,(623275:0.00171917,((749388:0.000780519,531837:0.00170476):0.000779695,((((4300883:5e-07,TAGGGAATCTTCCGCAATGGACGCAAGTCTGACGGAGCAACGCCGCGTGAGTGATGAAGGGTTTCGGCTCGTAAAACTCTGTTGTTAAGGAAGAACACTTGAGGTAGTAACTGGCCTTGAGATGACGGTACTTAACCAGAAAGCCACGGCTAACTACGTGCCAGCAGCCGCGGTAATACGTAGGTGGCAAGCGTTATCCGGAATTATTGGGCGTAAAGCGCGCGTAGGCGGTAAAATAAGTCTGATGTGA:6.11352e-06):0.0,GGAATCTTCCGCAATGGACGCAAGTCTGACGGAGCAACGCCGCGTGAGTGATGAAGGGTTTCGGCTCGTAAAACTCTGTTGTTAAGGAAGAACACTTGAGGTAGTAACTGGCCTTGAGATGACGGTACTTAACCAGAAAGCCACGGCTAACTACGTGCCAGCAGCCGCGGTAATACGTAGGTGGCAAGCGTTATCCGGAATTATTGGGCGTAAAGCGCGCGTAGGCGGTAAAATAAGTCTGATGTGAAAG:6.11352e-06):0.0,TAGGGAATCTTCCGCAATAGACGCAAGTCTGACGGAGCAACGCCGCGTGAGTGATGAAGGGTTTCGGCTCGTAAAACTCTGTTGTTAAGGAAGAACACTTGAGGTAGTAACTGGCCTTGAGATGACGGTACTCAACCAGAAAGCCACGGCTAACTACGTGCCAGCAGCCGCGGTAATACGTAGGTGGCAAGCGTTATCCGGAATTATTGGGCGTAAAGCGCGCGTAGGCGGTAAAATAAGTCTGATGTGA:0.00706687):0.0,TAGGGAATCTTCCGCAATGGACGCAAGTCTGACGGAGCAACGCCGCGTGAGTGATGAAGGGTTTCGGCTCGTAAAACTCTGTTGTTAAGGAAGAACACTTGAGGTAGTAACTGGCCTTGAGATGACGGTACTTAACCAGAAAGCCACGGCTAACTACGTGCCAGCAGCCGCGGTAATACGTAGGTGGCAGGCGTTATCCGGAATTATTGGGCGTAAAGCGCGCGTAGGCGGTAAAATAAGTCTGATGTGA:0.00352303):5e-07):1e-06):1e-06):0.0015604):0.00156164,(((525076:0.00341735,((525881:0.00695572,517531:0.00905266):0.00386016,(243071:0.00080292,(336703:0.00235396,((253484:1e-06,226449:0.00155637):0.000780376,(537457:0.000605161,524170:0.00170358):0.000173857):0.00234406):0.00210246):0.00103947):1e-06):1e-06,526461:0.0183882):1e-06,529459:0.0017023):1e-06):0.00156648,220376:0.00629476):1e-06,251628:0.0170802):0.00078102,361808:0.000778745):1e-06):0.000856801)'s__psychrophilus':0.00399645):0.00361299)'g__Jeotgalicoccus':0.00934318,(824714:0.0374409,(288492:0.0287428,4404401:0.0130862):0.01405):0.0179667):0.00281866):0.0124454,137408:0.00506981):0.00983768):0.00757519):0.00896466,819839:0.0474804):0.00964304):0.0116431,(1027904:0.0101496,(948115:0.00694041,((928572:0.00259685,((((532398:0.0612632,1047993:0.0315692):0.00525943,(571589:0.000785484,((941523:0.0139717,874280:0.0395887):1e-06,4454457:1e-06):1e-06):1e-06):0.000784328,1027660:0.00695788):0.000772575,3119708:1e-06):0.00154654):0.00314676,(14912:1e-06,(1056123:0.0248051,((714554:0.00608065,(726569:0.00518265,1029790:0.0017232):1e-06):1e-06,(589163:0.00238927,460937:0.00612017):0.00153983):0.000779189):1e-06):1e-06)'s__caseolyticus':0.00560192):0.00682549)'g__Macrococcus':0.00770126):0.0080342,(((412145:1e-06,(416475:0.00156364,(412035:0.00564066,(((422348:0.0011692,(382905:0.0107336,404204:0.000788856):0.00354567):0.00683636,401049:0.00290681):0.0044777,401767:0.000806632):0.00166479):0.00167051):0.00471218):0.00302374,(397337:0.0024036,(((372254:1e-06,403068:0.0128174):0.00105852,((427545:0.000906223,401183:0.00459193):0.0008545,(1082215:0.0025512,(368134:0.00310026,((((((14782:0.00155105,(875813:0.0086732,(859232:0.00513604,(3492258:0.00469772,(1026145:0.00860978,819040:1e-06):1e-06):1e-06):0.00154557):0.00314655):0.0014754,((829597:0.00367081,((14790:0.00154946,1922877:0.000777997):0.0017678,((223403:0.00156541,4395229:0.000773621):0.0015633,(630141:0.00708199,(1146625:0.00373314,614083:0.0042664):1e-06):0.000929416):0.00134543):0.00166308):0.00122574,(380713:1e-06,4338003:1e-06):0.0139095):0.00313573):0.00162426,((225423:0.00235523,503882:0.00685469):1e-06,((((395809:0.00607272,502085:0.00953057):0.000794591,(((416169:0.0112927,(381385:0.0112281,(437951:0.0112713,497269:0.0104076):0.00167277):1e-06):1e-06,(388506:0.0120485,((410544:0.0060178,406254:0.0051168):1e-06,378462:0.00685077):0.00110678):0.000627649):1e-06,(385740:0.00772006,(((462588:0.0112715,410039:0.00857706):0.00704726,417705:0.00674853):0.000851248,430177:0.00848041):0.000972636):1e-06):1e-06):0.00170087,821647:1e-06):0.00320499,(503894:0.00255937,496787:0.00686148):0.00173429):0.00213327):0.000864733):1e-06,((312294:0.0124432,64572:0.000764002):0.00702868,((((4462588:1e-06,(((1096212:0.00256688,860109:0.0192595):1e-06,((((1103964:0.0242562,1942600:0.0263109):0.00133191,(1073436:0.00775092,946128:0.006912):0.000798926):1e-06,(448537:0.0182675,(957557:0.010434,950228:0.00516189):0.00208109):0.00054927):1e-06,444228:0.00511969):1e-06):1e-06,(1006843:0.00427931,896004:0.00171557):1e-06)'s__pettenkoferi':1e-06):0.0023187,(((((326116:0.00401457,311027:0.00164544):0.000756946,(581219:0.00159034,733081:0.0103335):1e-06):1e-06,4455491:0.00830766):0.00310501,(555928:1e-06,(4427114:0.00165036,(367843:0.00386049,1081348:0.00513209):1e-06):1e-06):0.00386677):1e-06,((142023:0.0110916,(1114956:0.00311475,(688434:0.00386945,(((((1053675:0.00425249,(((414682:0.00597177,((1068082:0.0139236,434127:0.0174299):0.00173,391621:0.00924711):0.00116532):1e-06,(((960908:0.00690204,((392516:0.00340827,266244:0.00374432):0.00180278,372213:0.0077455):1e-06):1e-06,(415767:0.0094531,1098549:0.0103805):0.000832274):1e-06,975746:0.00513275):1e-06):5e-07,CCGCGGTAATACGTAGGTGGCAAGCGTTATCCGGAATTATTGGGCGTAAAGCGCGCGTAGGCGGTTTCTTAAGTCTGATGTGAAAGCCCACGGCTCAACCGTGGAGGGTCATTGGAAACTGGGAAACTTGAGTGCAGAAGAGGAAAGTGGAATTCCATGTGTAGCGGTGAAATGCGCAGAGATATGGAGGAACACCAGTGGCGTAGGCGACTTTCTGGTCTGTAACTGACGCTGATGTGCGAAAGCGTGG:0.00360589):5e-07):1e-06,(((4295664:0.0242715,537678:0.0117145):0.00086349,(932477:0.0215486,888055:0.0150931):0.00620573):1e-06,269729:0.000799025):0.000770994):5e-07,TAGGGAATCTTCCGCAATGGGCGAAAGCCTGACGGAGCAACGCCGCGTGAGTGATGAAGGTCTTCGGATCGTAAAACTCTGTTATTAGGGAAGAACAAATGTGTAAGTAACTGTGCACGTCTTGACGGTACCTAATCAGAAAGCCACGGCTAACTACGTGCCAGCAGCCGCGGTAATACGTAGGTGGCAAGCGTTATCCGGAATTATTGGGCGTAAAGCGCGCGTAGGCGGTTTCTTAAGTCTGATGTAA:6.11352e-06):0.0,TAGGGAATCTTCCGCAATGGGCGAAAGCCTGACGGAGCAACGCCGCGTGAGTGATGAAGGTCTTCGGATCGTAAAACTCTGTTATTAGGGAAGAACAAATGTGTAAGTAACTATGCACGTCTTGACGGTACCTAATCAGAAAGCCACGGCTAACTACGTGCCAGCAGCCGCGGTAATACGTAGGTGGCAAGCGTTATCCGGAATTATTGGGCGTAAAGCGCGCGTAGGCGGTTTCTTAAGTCTGATGTGA:6.11352e-06):0.0,TAGGGAATCTTCCGCAATGGGCGAAAGCCTGACGGAGCAACGCCGCGTGAGTGATGAAGGTCTTCGGATCGTAAAACTCTGTTATTAGGGAAGAACAAATGTGTAAGTAACTGTGCACGTCTTGACGGTACCTAATCAGAAAGCCACGGCTAACTACGTGCCAGCAGCCGCGGTAATACGTAGGTGGCAAGCGTTATCCGGAATTATTGGGCGTAAAGCGCGCGTAGGCGGTTTCTTAAGTCTGATGTGA:6.11352e-06):5e-07):1e-06):0.000770501):1e-06,((578611:0.00154865,((((((((908900:0.0226571,161961:0.0029027):0.000211242,((171577:0.00388422,168663:0.00947101):0.000771505,120648:0.000769042):1e-06):5e-07,TAGGGAATCTTCCGCAATGGACGAAAGTCTGACGGAGCAACGCCGCGTGAGTGATGAAGGTTTTCGGATCGTAAAACTCTGTTATTAGGGAAGAACAAATGTGTGAGTAACTGTGCACATCTTGACGGTACCTAATCAGAAAGCCACGGCTAACTACGTGCCAGCAGCCGCGGTAATACGTAGGTGGCAAGCGTTATCCGGAATTATTGGGCGTAAAGCGCGCGTAGGCGGTTTCTTAAGTCTGATGTGA:6.11352e-06):0.0,TAGGGAATCTTCCGCAATGGACGAAAGTCTGACGGAGCAACGCCGCGTGAGTGATGAAGGTTTTCGGATCGTAAAACTCTGTTATTAGGGAAGAACAAATGTGTAAGTAACTGTGCACATCTTGACGGTACCTAATCAGAAAGCCACGGCTAACTACGTGCCAGCAGCCGCGGTAATACGTAGGTGGCAAGCGTTATCCGGAATTATTGGGCGTAAAGCGCGCGTAGGCGGTTTCTTAAGTCTGATGTGA:6.11352e-06):5e-07,((4454736:0.00568686,(276567:0.0176878,4482754:0.0120107):0.000668109):1e-06,428705:0.00161612):1e-06):1e-06,181589:0.0211039)'s__equorum':0.00311087,((((4312974:0.00901386,(518471:0.0331189,(4308022:0.0141935,(4298885:0.0079076,(4294481:0.00787839,(4306201:0.00339083,4306206:0.00559497):0.00262259):0.00176101):0.00455468):0.00205938):0.00176364):1e-06,(1099674:0.01116,143602:0.00942807):1e-06):1e-06,(153046:0.00489507,(822953:5e-07,TAGGGAATCTTCCGCAATGGGCGAAAGCCTGACGGAGCAACGCCGCGTGAGTGATGAAGGTTTTCGGATCGTAAAACTCTGTTATTAGGGAAGAACAAATGCGTAAGTAACTGTGCGCATCTTGACGGTACCTAATCAGAAAGCCACGGCTAACTACGTGCCAGCAGCCGCGGTAATACGTAGGTGGCAAGCGTTATCCGGAATTATTGGGCGTAAAGCGCGCGTAGGCGGTTTCTTAAGTCTGATGTGA:6.11352e-06):5e-07):0.00154304)'s__succinus':1e-06,550096:0.00153984):0.00154005):0.00154793,((158047:0.00918019,4311102:1e-06):0.0023271,4408311:0.000802495):0.00156223):0.00078195):0.00077043,221722:0.00387439):1e-06):1e-06):0.000771282):1e-06,817550:0.0125669):0.000773274,((1041815:0.00345488,((((((((((((((((((((2529411:0.00419115,((((((((((((((((((((((((4017112:5e-07,TAGGGAATCTTCCGAAATGGGCGAAAGCCTGACGGAGCAACGCCGCGTGAGTGATGAAGGGTTTCGGCTCGTAAAACTCTGTTATTAGGGAAGAACAAATGTGTAAGTAACTGTGCACATCTTGACGGTACCTAATCAGAAAGCCACGGCTAACTACGTGCCAGCAGCCGCGGTAATACGTAGGTGGCAAGCGTTATCCGGAATTATTGGGCGTAAAGCGCGCGTAGGCGGTTTCTTAAGTCTGATGTGA:0.00351146):0.0,CCTGGGTGGCAGCAGTAGGGAATCTTCCGCAATGGGCGAAAGCCTGACGGAGCAACGCCGCGTGAGTGATGAAGGGTTTCGGCTCGTAAAACTCTGTTATTAGGGAAGAACAAATGTGTAAGTAACTGTGCACATCTTGACGGTACCTAATCAGAAAGCCACGGCTAACTACGTGCCAGCAGCCGCGGTAATACGTAGGTGGCAAGCGTTATCCGGAATTATTGGGCGTAAAGCGCGCGTAGGCGGTTTC:0.00355856):0.0,CCTCCGTGCGGCCTCCTTCGTTCCTCTTCCGCACTGGGCGAAAGCCTGACGGAGCAACGCCGCGTGAGTGATGAAGGGTTTCGGCTCGTAAAACTCTGTTATTAGGGAAGAACAAATGTGTTAGTAACTGTGCACATCTTGACGGTACCTAATCAGAAAGCCACGGCTAACTACGTGCCAGCAGCCGCGGTAATACGTAGGTGGCAAGCGTTATCCGGAATTATTGGGCGTAAAGCGCGCGTAGGCGGTT:0.00383175):0.0,CCTCCTTTATTCTTCCTTCTTTCCTCTTCCGCAATGGGCGAAAGCCTGACGGAGCAACGCCGCGTGAGTGATGAAGGGTTTCGGCTCGTAAAACTCTGTTATTAGGGAAGAACAAATGTGTAAGTAACTGTGCACATCTTGACGGTACCTAATCAGAAAGCCACGGCTAACTACGTGCCAGCAGCCGCGGTAATACGTAGGTGGCAAGCGTTATCCGGAATTATTGGGCGTAAAGCGCGCGTAGGCGGTT:6.11352e-06):0.0,CCTCCGTGTGGCTTCCTTCGTTCCTCTTCCGCACTGGGCGAAAGCCTGACGGAGCAACGCCGCGTGAGTGATGAAGGGTTTCGGCTCGTAAAACTCTGTTATTAGGGAAGAACAAATGTGTAAGTAACTGTGCACATCTTGACGGTACCTAATCAGAAAGCCACGGCTAACTACGTGCCAGCAGCCGCGGTAATACGTAGGTGGCAAGCGTTATCCGGAATTATTGGGCGTAAAGCGCGCGTAGGCGGTT:0.00383175):0.0,CCTATGGGGGCAGCAGTAGGGAATCTTCCGCAATGGGCGAAAGCCTGACGGAGCAACGCCGCGTGAGTGATGAAGGGTTTCGGCTCGTAAAACTCTGTTATTAGGGAAGAACAAATGTGTAAGTAACTGTGCACATCTTGACGGTACCTAATCAGAAAGCCACGGCTAACTACGTGCCAGCAGCCGCGGTAATACGTAGGTGGCAAGCGTTATCCGGAATTATTGGGCGTAAAGCGCGCGTAGGCGGTTT:0.00712514):0.0,CCTCCGGTATTCTGTATTCTTTCCTCTTCCGCCCTGTGCGAAAGCCTGACGGAGCAACGCCGCGTGAGTGATGAAGGGTTTCGGCTCGTAAAACTCTGTTATTAGGGAAGAACAAATGTGTAAGTAACTGTGCACATCTTGACGGTACCTAATCAGAAAGCCACGGCTAACTACGTGCCAGCAGCCGCGGTAATACGTAGGTGGCAAGCGTTATCCGGAATTATTGGGCGTAAAGCGCGCGTAGGCGGTT:0.0116768):0.0,TAGGGAATCTTCCGCAATGGGCGAAAGCCTGACGGAGCAACGCCGCGTGAGTGATGAAGGGTTTCGGCTCGTAAAACTCTATTATTAGGGAAGAACAAATGTGTAAGTAACTGTGCACATCTTGACGGTACCTAATCAGAAAGCCACGGCTAACTACGTGCCAGCAGCCGCGGTAATACGTAGGTGGCAAGCGTTATCCGGAATTATTGGGCGTAAAGCGCGCGTAGGCGGTTTCTTAAGTCTGATGTGA:0.00350947):0.0,CCTCCTTTTTTCTTCCTTCTTTCCTCTTCCGCAATGGGCGAAAGCCTGACGGAGCAACGCCGCGTGAGTGATGAAGGGTTTCGGCTCGTAAAACTCTGTTATTAGGGAAGAACAAATGTGTAAGTAACTGTGCACATCTTGACGGTACCTAATCAGAAAGCCACGGCTAACTACGTGCCAGCAGCCGCGGTAATACGTAGGTGGCAAGCGTTATCCGGAATTATTGGGCGTAAAGCGCGCGTAGGCGGTT:6.11352e-06):0.0,CCTCCGTGCGGCCTCCTTCGTTCCTCTTCCGCACTGGGCGAAAGCCTGACGGAGCAACGCCGCGTGAGTGATGAAGGGTTTCGGCTCGTAAAACTCTGTTATTAGGGAAGAACAAATGTGTAAGTAACTGTGCACATCTTGACGGTACCTAATCAGAAAGCCACGGCTAACTACGTGCCAGCAGCCGCGGTAATACGTAGGTGGCAAGCGTTATCCGGAATTATTGGGCGTAAAGCGCGCGTAGGCGGTT:0.00383175):0.0,CCTCCTTTTTTCCTCCTTCTTTCCTCTTCCGCAATGGGCGAAAGCCTGACGGAGCAACGCCGCGTGAGTGATGAAGGGTTTCGGCTCGTAAAACTCTGTTATTAGGGAAGAACAAATGTGTAAGTAACTGTGCACATCTTGACGGTACCTAATCAGAAAGCCACGGCTAACTACGTGCCAGCAGCCGCGGTAATACGTAGGTGGCAAGCGTTATCCGGAATTATTGGGCGTAAAGCGCGCGTAGGCGGTT:6.11352e-06):0.0,TAGGGAATCTTCCGCAATGGGCGAAAGCCTGACGGAGCAACGCCGCGTGAGTGATGAAGGGTTTCGGCTCGTAAAACTCTGTTATTAGGGAAGAACAAATGTGTAAGTAACTGTGCACATCTTGACGGTACCTAATCAGAAAGCCACGGCTAACTACGTGCCAGCAGCCGCGGTAATACGTAGGTGGCAAGCGTTATCCGGAATTATTGGGCGTAAAGCGCACGTAGGCGGTTTCTTAAGTCTGATGTGA:0.0035097):0.0,ACTACGGGGGCAGCAGTAGGGAATCTTCCGCAATGGGCGAAAGCCTGACGGAGCAACGCCGCGTGAGTGATGAAGGGTTTCGGCTCGTAAAACTCTGTTATTAGGGAAGAACAAATGTGTAAGTAACTGTGCACATCTTGACGGTACCTAATCAGAAAGCCACGGCTAACTACGTGCCAGCAGCCGCGGTAATACGTAGGTGGCAAGCGTTATCCGGAATTATTGGGCGTAAAGCGCGCGTAGGCGGTTT:6.11352e-06):0.0,GCTACGGGGGCAGCAGTAGGGAATCTTCCGCAATGGGCGAAAGCCTGACGGAGCAACGCCGCGTGAGTGATGAAGGGTTTCGGCTCGTAAAACTCTGTTATTAGGGAAGAACAAATGTGTAAGTAACTGTGCACATCTTGACGGTACCTAATCAGAAAGCCACGGCTAACTACGTGCCAGCAGCCGCGGTAATACGTAGGTGGCAAGCGTTATCCGGAATTATTGGGCGTAAAGCGCGCGTAGGCGGTTT:6.11352e-06):0.0,TAGGGAATCTTCCGCAATGGGCGAAAGCCTGACGGAGCAACGCCGCGTGAGTGATGAAGGGTTTCGGCTCGTAAAACTCTGTTATTAGGGAAGAACGAATGTGTAAGTAACTGTGCACATCTTGACGGTACCTAATCAGAAAGCCACGGCTAACTACGTGCCAGCAGCCGCGGTAATACGTAGGTGGCAAGCGTTATCCGGAATTATTGGGCGTAAAGCGCGCGTAGGCGGTTTCTTAAGTCTGATGTGA:6.11352e-06):0.0,CCTACGGGCGCAGCCGTCGGGAATCTTCCGCAATGGGCGAAAGCCTGACGGAGCAACGCCGCGTGAGTGATGAAGGGTTTCGGCTCGTAAAACTCTGTTATTAGGGAAGAACAAATGTGTAAGTAACTGTGCACATCTTGACGGTACCTAATCAGAAAGCCACGGCTAACTACGTGCCAGCAGCCGCGGTAATACGTAGGTGGCAAGCGTTATCCGGAATTATTGGGCGTAAAGCGCGCGTAGGCGGTTT:0.0107523):0.0,CCTCCGTGTGGCCTCCTTCGTTCCTCTTCCGCACTGGGCGAAAGCCTGACGGAGCAACGCCGCGTGAGTGATGAAGGGTTTCGGCTCGTAAAACTCTGTTATTAGGGAAGAACAAATGTGTAAGTAACTGTGCACATCTTGACGGTACCTAATCAGAAAGCCACGGCTAACTACGTGCCAGCAGCCGCGGTAATACGTAGGTGGCAAGCGTTATCCGGAATTATTGGGCGTAAAGCGCGCGTAGGCGGTT:0.00383175):0.0,CCTACGGGTGGCCGCCGTAGGGAATCTTCCGCAATGGGCGAAAGCCTGACGGAGCAACGCCGCGTGAGTGATGAAGGGTTTCGGCTCGTAAAACTCTGTTATTAGGGAAGAACAAATGTGTAAGTAACTGTGCACATCTTGACGGTACCTAATCAGAAAGCCACGGCTAACTACGTGCCAGCAGCCGCGGTAATACGTAGGTGGCAAGCGTTATCCGGAATTATTGGGCGTAAAGCGCGCGTAGGCGGTT:0.0108552):0.0,TCTACGGGGGCAGCAGTAGGGAATCTTCCGCAATGGGCGAAAGCCTGACGGAGCAACGCCGCGTGAGTGATGAAGGGTTTCGGCTCGTAAAACTCTGTTATTAGGGAAGAACAAATGTGTAAGTAACTGTGCACATCTTGACGGTACCTAATCAGAAAGCCACGGCTAACTACGTGCCAGCAGCCGCGGTAATACGTAGGTGGCAAGCGTTATCCGGAATTATTGGGCGTAAAGCGCGCGTAGGCGGTTT:6.11352e-06):0.0,TAGGGAATCTTCCGCAATGGGCGAAAGCCTGACGGAGCAACGCCGCGTGAGTGATGAAGGGTTTCGGCTCGTAAAACTCTGTTATTAGGGAAGAACAAATGTGTAAGTAACTGTGCACATCTTGACGGTACCTAATCAGAAAGCCATGGCTAACTACGTGCCAGCAGCCGCGGTAATACGTAGGTGGCAAGCGTTATCCGGAATTATTGGGCGTAAAGCGCGCGTAGGCGGTTTCTTAAGTCTGATGTGA:0.00350964):0.0,TAGGGAATCTTCCGCAATGGGCGAAAGCCTGACGGAGCAACGCCGCGTGAGTGATGAAGGGTTTCGGCTCGTAAAACTCTGTTATTAGGGAAGAACAAACGTGTAAGTAACTGTGCACGTCTTGACGGTACCTAATCAGAAAGCCACGGCTAACTACGTGCCAGCAGCCGCGGTAATACGTAGGTGGCAAGCGTTATCCGGAATTATTGGGCGTAAAGCGCGCGTAGGCGGTTTCTTAAGTCTGATGTGA:6.11352e-06):0.0,TAGGGAATCTTCCGCAATGGGCGAAAGCCTGACGGAGCAACGCCGCGTGAGTGATGAAGGGTTTCGGCTCGTAAAACTCTGTTATTAGGGAAGAACAAATGTGTAAGTAACTGTGCACATCTTGACGGTACCTAATCAGAAAGCCACGGCTAACTACGTGCCAGCAGCCGCGGTAATACGTAGGTGGCAAGCGTTATCCGGAATTATTGGGCGTAAAGCGCGCGTAGGCGGTTTCTTAAGTCTGATGTGA:6.11352e-06):0.0,TAGGGAATCTTCCGCAATGGGCGAAAGCCTGACGGAGCAACGCCGCGTGAGTGATGAAGGGTTTCGGCTCGTAAAACTCTGTTATTAGGGAAGAACAAATGTGTAAGTAACTGTGCACGTCTTGACGGTACCTAATCAGAAAGCCACGGCTAACTACGTGCCAGCAGCCGCGGTAATACGTAGGTGGCAAGCGTTATCCGGAATTATTGGGCGTAAAGCGCGCGTAGGCGGTTTCTTAAGTCTGATGTGA:6.11352e-06):5e-07,(651825:0.0112431,2822441:0.00185855):1e-06):1e-06):1e-06,((4409171:0.00164251,(((696135:0.011534,CCTGCGGGGGGTAGCAGTAGGGAATCTTCCGCAATGGGCGAAAGCCTGACGGAGCAACGCCGCGTGAGTGATGAAGGGTTTCGGCTCGTAAAACTCTGTTATTAGGGAAGAACAAATGTGTAAGTAACTGTGCACATCTTGACGGTACCTAATCAGAAAGCCACGGCTAACTACGTGCCAGCAGCCGCGGTAATACGTAGGTGGCAAGCGTTATCCGGAATTATTGGGCGTAAAGCGCGCGTAGGCGGTT:0.00721278):0.00227049,(755564:0.00682898,(786613:0.0138408,(4323284:0.00445723,(672387:0.00502258,1085548:0.00858117):0.00185627):1e-06):1e-06):0.00143198):1e-06,660004:0.00683124):0.00143045):1e-06,4454737:0.00490085):1e-06):3.54102e-07,TAGGAATCTTCCGCAATGGGCGAAAGCCTGACGGAGCAACGCCGCGTGAGTGATGAAGGGTTTCGGCTCATAAAACTCTGTTATTAGGGAAGAACAGATGTGTAAGTAACTGTGCACATCTTGACGGTACCTAATCAGAAAGCCACGGCTAACTACGTGCCAGCAGCCGCGGTAATACGTAGGTGGCAAGCGTTATCCGGAATTATTGGGCGTAAAGCGCGCGTAGGCGGTTTCTTAAGTCTGATGTGAA:0.00354065):1.45898e-07,CCGCGGTAATACGTAGGTGGCAAGCGTTATCCGGAATTATTGGGCGTAAAGCGCGCGTAGGCGGTTTCTTAAGTCTGATGTGAAAGCCCACGGCTCAACCGTGGAGGGTCATTGGAAACTGGGAAACTTGAGTGCAGAAGAGGAAAGTGGAATTCCATGTGTAGCGGTGAAATGCGCAGAGATATGGAGGAACACCAGTGGCGAAGGCGACTTTCTGGTCTGTAACTGACGCTGATGTGCGAAAGCGTGG:6.11352e-06):0.0,CCTCGGGGGCAGCAGTAGGGAATCTTCCGCAATGGGCGAAAGCCTGACGGAGCAACGCCGCGTGAGTGATGAAGGGTTTCGGCTCGTAAAACTCTGTTATTAGGGAAGAACAAATGTGTAAGTAACTGTGCACATCTTGACGGTACCTAATCAGAAAGCCACGGCTAACTACGTGCCAGCAGCCGCGGTAATACGTAGGTGGCAAGCGTTATCCGGAATTATTGGGCGTAAAGCGCGCGTAGGCGGTTTC:0.00358199):0.0,CCTCCTTGTGTCCTCCGTCGGGCCTCTTCCGCAATGGGCGAAAGCCTGACGGAGCAACGCCGCGTGAGTGATGAAGGGTTTCGGCTCGTAAAACTCTGTTATTAGGGAAGAACGAATGTGTAAGTAACTGTGCACATCTTGACGGTACCTAATCAGAAAGCCACGGCTAACTACGTGCCAGCAGCCGCGGTAATACGTAGGTGGCAAGCGTTATCCGGAATTATTGGGCGTAAAGCGCGCGTAGGCGGTT:0.0150328):0.0,CCTAGGGGGCAGCAGTAGGGAATCTTCCGCAATGGGCGAAAGCCTGACGGAGCAACGCCGCGTGAGTGATGAAGGGTTTCGGCTCGTAAAACTCTGTTATTAGGGAAGAACAAATGTGTAAGTAACTGTGCACATCTTGACGGTACCTAATCAGAAAGCCACGGCTAACTACGTGCCAGCAGCCGCGGTAATACGTAGGTGGCAAGCGTTATCCGGAATTATTGGGCGTAAAGCGCGCGTAGGCGGTTTC:0.00358199):0.0,CCTCCTTGTGGCTTCCTTCGGGCCTCTTCCGCCCTGGGCGAAAGCCTGACGGAGCAACGCCGCGTGAGTGATGAAGGGTTTCGGCTCGTAAAACTCTGTTATTAGGGAAGAACAAATGTGTAAGTAACTGTGCACATCTTGACGGTACCTAATCAGAAAGCCACGGCTAACTACGTGCCAGCAGCCGCGGTAATACGTAGGTGGCAAGCGTTATCCGGAATTATTGGGCGTAAAGCGCGCGTAGGCGGTT:0.0346873):0.0,CCTACGGGGCAGCAGTAGGGAATCTTCCGCAATGGGCGAAAGCCTGACGGAGCAACGCCGCGTGAGTGATGAAGGGTTTCGGCTCGTAAAACTCTGTTATTAGGGAAGAACAAATGTGTAAGTAACTGTGCACATCTTGACGGTACCTAATCAGAAAGCCACGGCTAACTACGTGCCAGCAGCCGCGGTAATACGTAGGTGGCAAGCGTTATCCGGAATTATTGGGCGTAAAGCGCGCGTAGGCGGTTTC:6.11352e-06):0.0,CCTACGGGGCAGCAGTAGGGAATCTTCCGCAATGGGCGAAAGCCTGACGAAGCAACGCCGCGTGAGTGATGAAGGGTTTCGGCTCGTAAAACTCTGTTATTAGGGAAGAACAAATGTGTAAGTAACTGTGCACATCTTGACGGTACCTAATCAGAAAGCCACGGCTAACTACGTGCCAGCAGCCGCGGTAATACGTAGGTGGCAAGCGTTATCCGGAATTATTGGGCGTAAAGCGCGCGTAGGCGGTTTC:0.00355032):0.0,CCTCCTTGTGTCTTCCGTCGGGCCTCTTCCGCAATGGGCGAAAGCCTGACGGAGCAACGCCGCGTGAGTGATGAAGGGTTTCGGCTCGTAAAACTCTGTTATTAGGGAAGAACGAATGTGTAAGTAACTGTGCACATCTTGACGGTACCTAATCAGAAAGCCACGGCTAACTACGTGCCAGCAGCCGCGGTAATACGTAGGTGGCAAGCGTTATCCGGAATTATTGGGCGTAAAGCGCGCGTAGGCGGTT:0.0150328):0.0,CCTCCTTGTGGCCTCCTTCGGGCCTCTTCCGCCCTGGGCGAAAGCCTGACGGAGCAACGCCGCGTGAGTGATGAAGGGTTTCGGCTCGTAAAACTCTGTTATTAGGGAAGAACAAATGTGTAAGTAACTGTGCACATCTTGACGGTACCTAATCAGAAAGCCACGGCTAACTACGTGCCAGCAGCCGCGGTAATACGTAGGTGGCAAGCGTTATCCGGAATTATTGGGCGTAAAGCGCGCGTAGGCGGTT:0.0347472):0.0,CCACGTGGGGCAGCAGTAGGGAATCTTCCGCAATGGGCGAAAGCCTGACGGAGCAACGCCGCGTGAGTGATGAAGGGTTTCGGCTCGTAAAACTCTGTTATTAGGGAAGAACAAATGTGTAAGTAACTGTGCACATCTTGACGGTACCTAATCAGAAAGCCACGGCTAACTACGTGCCAGCAGCCGCGGTAATACGTAGGTGGCAAGCGTTATCCGGAATTATTGGGCGTAAAGCGCGCGTAGGCGGTTT:0.00712108):0.0,TCTACGGGAGACTGCAGTAGGGAATCTTCCGCAATGGGCGAAAGCCTGACGGAGCAACGCCGCGTGAGTGATGAAGGGTTTCGGCTCGTAAAACTCTGTTATTAGGGAAGAACAAATGTGTAAGTAACTGTGCACATCTTGACGGTACCTAATCAGAAAGCCACGGCTAACTACGTGCCAGCAGCCGCGGTAATACGTAGGTGGCAAGCGTTATCCGGAATTATTGGGCGTAAAGCGCGCGTAGGCGGTT:0.00719077):0.0,ACTACGGGGAGCAGCAGTAGGGAATCTTCCGCAATGGGCGAAAGCCTGACGGAGCAACGCCGCGTGAGTGATGAAGGGTTTCGGCTCGTAAAACTCTGTTATTAGGGAAGAACAAATGTGTAAGTAACTGTGCACATCTTGACGGTACCTAATCAGAAAGCCACGGCTAACTACGTGCCAGCAGCCGCGGTAATACGTAGGTGGCAAGCGTTATCCGGAATTATTGGGCGTAAAGCGCGCGTAGGCGGTT:0.00718364):0.0,CCTACGGGTTGCAGTAGGGAATCTTCCGCAATGGGCGAAAGCCTGACGGAGCAACGCCGCGTGAGTGATGAAGGGTTTCGGCTCGTAAAACTCTGTTATTAGGGAAGAACAAATGTGTAAGTAACTGTGCACATCTTGACGGTACCTAATCAGAAAGCCACGGCTAACTACGTGCCAGCAGCCGCGGTAATACGTAGGTGGCAAGCGTTATCCGGAATTATTGGGCGTAAAGCGCGCGTAGGCGGTTTCT:0.00704656):5e-07,((((((745358:0.0102394,731466:0.00686952):0.00180007,(611172:0.0136421,(((((757642:0.011044,736832:0.00957012):0.0025442,610150:0.0051355):0.000930153,(678654:0.0127195,(726913:0.0302504,652245:0.0337557):0.00661547):0.00317726):0.0020057,728429:0.00966678):0.00310977,((650399:0.0248934,724357:0.0147856):0.00320576,631612:0.013919):0.00090576):0.00103208):0.000802754):1e-06,(655589:0.00598592,751151:0.00340785):0.000844554):0.000847844,((((732934:0.0158876,620087:0.0188651):0.00360868,(711184:0.0146926,753544:0.00427294):1e-06):0.00169787,744341:0.00945275):1e-06,((709150:0.00502978,675545:0.0103263):0.000969206,(606584:0.00426225,781599:0.00598639):0.000852571):0.000847945):0.000848405):0.000848675,((649862:0.0170996,3617758:0.00879659):0.00355877,(1005377:0.00416379,757605:0.0176204):0.00388397):0.00258757):1e-06,(((730049:0.00170168,772964:0.00872666):0.00599933,(712430:0.00512872,663426:0.0025514):0.000853071):1e-06,(14824:0.00402577,(((((((((((((((611381:0.00255259,(((((((((((((((((((691272:0.00356087,CCTACGGGGGGCCGCCGTAGGGAATCTTCCGCAATGGGCGAAAGCCTGACGGAGCAACGCCGCGTGAGTGATGAAGGGTTTCGGCTCGTAAAACTCTGTTATTAGGGAAGAACAAATGTGTAAGTAACTGTGCACATCTTGACGGTACCTAATCAGAAAGCCACGGCTAACTACGTGCCAGCAGCCGCGGTAATACGTAGGTGGCAAGCGTTATCCGGAATTATTGGGCGTAAAGCGCGCGTAGGCGGTT:0.00694948):9.9386e-06,CCTACGGGGGGCCGCCGTCGGGAATCTTCCGCAATGGGCGAAAGCCTGACGGAGCAACGCCGCGTGAGTGATGAAGGGTTTCGGCTCGTAAAACTCTGTTATTAGGGAAGAACAAATGTGTAAGTAACTGTGCACATCTTGACGGTACCTAATCAGAAAGCCACGGCTAACTACGTGCCAGCAGCCGCGGTAATACGTAGGTGGCAAGCGTTATCCGGAATTATTGGGCGTAAAGCGCGCGTAGGCGGTT:0.0107071):1.51764e-05,CCTACGGGCAGCTGCGGTAGGGAATCTTCCGCAATGGGCGAAAGCCTGACGGAGCAACGCCGCGTGAGTGATGAAGGGTTTCGGCTCGTAAAACTCTGTTATTAGGGAAGAACAAATGTGTAAGTAACTGTGCACATCTTGACGGTACCTAATCAGAAAGCCACGGCTAACTACGTGCCAGCAGCCGCGGTAATACGTAGGTGGCAAGCGTTATCCGGAATTATTGGGCGTAAAGCGCGCGTAGGCGGTT:0.0106774):0.000969379,CCTAGGGGGGCGGCAGTAGGGAATCTTCCGCAATGGGCGAAAGCCTGACGGAGCAACGCCGCGTGAGTGATGAAGGGTTTCGGCTCGTAAAACTCTGTTATTAGGGAAGAACAAATGTGTAAGTAACTGTGCACATCTTGACGGTACCTAATCAGAAAGCCACGGCTAACTACGTGCCAGTAGCCGCGGTAATACGTAGGTGGCAAGCGTTATCCGGAATTATTGGGCGTAAAGCGCGCGTAGGCGGTTT:0.00357225):7.565e-07,CCGACGGGGGGCGGCAGTAGGGAATCTTCCGCAATGGGCGAAAGCCTGACGGAGCAACGCCGCGTGAGTGATGAAGGGTTTCGGCTCGTAAAACTCTGTTATTAGGGAAGAACAAATGTGTAAGTAACTGTGCACATCTTGACGGTACCTAATCAGAAAGCCACGGCTAACTACGTGCCAGCAGCCGCGGTAATACGTAGGTGGCAAGCGTTATCCGGAATTATTGGGCGTAAAGCGCGCGTAGGCGGTT:0.00360152):6.896e-06,CCACGGGGGCTGCAGTAGGGAATCTTCCGCAATGGGCGAAAGCCTGACGGAGCAACGCCGCGTGAGTGATGAAGGGTTTCGGCTCGTAAAACTCTGTTATTAGGGAAGAACAAATGTGTAAGTAACTGTGCACATCTTGACGGTACCTAATCAGAAAGCCACGGCTAACTACGTGCCAGCAGCCGCGGTAATACGTAGGTGGCAAGCGTTATCCGGAATTATTGGGCGTAAAGCGCGCGTAGGCGGTTTC:0.00356387):2.0575e-06,CCTACAGGTGGGCTGCAGTAGGGAATCTTCCGCAATGGGCGAAAGCCTGACGGAGCAACGCCGCGTGAGTGATGAAGGGTTTCGGCTCGTAAAACTCTGTTATTAGGGAAGAACAAATGTGTAAGTAACTGTGCACATCTTGACGGTACCTAATCAGAAAGCCACGGCTAACTACGTGCCAGCAGCCGCGGTAATACGTAGGTGGCAAGCGTTATCCGGAATTATTGGGCGTAAAGCGCGCGTAGGCGGT:0.00729172):3.8538e-06,CCTAGGGAGGGCTGCAGTAGGGAATCTTCCGCAATGGGCGAAAGCCTGACGGAGCAACGCCGCGTGAGTGATGAAGGGTTTCGGCTCGTAAAACTCTGTTATTAGGGAAGAACAAATGTGTAAGTAACTGTGCACATCTTGACGGTACCTAATCAGAAAGCCACGGCTAACTACGTGCCAGCAGCCGCGGTAATACGTAGGTGGCAAGCGTTATCCGGAATTATTGGGCGTAAAGCGCGCGTAGGCGGTT:0.0108582):6.87e-08,CCTACGGTGAGCTGCAGTAGGGAATCTTCCGCAATGGGCGAAAGCCTGACGGAGCAACGCCGCGTGAGTGATGAAGGGTTTCGGCTCGTAAAACTCTGTTATTAGGGAAGAACAAATGTGTAAGTAACTGTGCACATCTTGACGGTACCTAATCAGAAAGCCACGGCTAACTACGTGCCAGCAGCCGCGGTAATACGTAGGTGGCAAGCGTTATCCGGAATTATTGGGCGTAAAGCGCGCGTAGGCGGTT:0.0108621):3.504e-07,CCTACGGGGGTGTGCAGTAGGGAATCTTCCGCAATGGGCGAAAGCCTGACGGAGCAACGCCGCGTGAGTGATGAAGGGTTTCGGCTCGTAAAACTCTGTTATTAGGGAAGAACAAATGTGTAAGTAACTGTGCACATCTTGACGGTACCTAATCAGAAAGCCACGGCTAACTACGTGCCAGCAGCCGCGGTAATACGTAGGTGGCAAGCGTTATCCGGAATTATTGGGCGTAAAGCGCGCGTAGGCGGTT:0.010868):0.00226158,CCTACGGGGGCGGCAGTAGGGAATCTTCCGCAATGGGCGAAAGCCTGACGGAGCAACGCCGCGTGAGTGATGAAGGGTTTCGGCTCGTAAAACTCTGTTATTAGGGAAGAACAAATGTGTAAGTAACTGTGCACATCTTGACGGTACCTAATCAGAAAGCCACGGCTAACTACGTGCCAGCAGCCGCGGTAATACGTAGGTGGCAAGCGTTATCCGGAATTATTGGGCGTAAAGCGCGCGTAGGCGGTTT:6.11352e-06):0.0,CCTACGGTGGCGGCAGTAGGGAATCTTCCGCAATGGGCGAAAGCCTGACGGAGCAACGCCGCGTGAGTGATGAAGGGTTTCGGCTCGTAAAACTCTGTTATTAGGGAAGAACAAATGTGTAAGTAACTGTGCACATCTTGACGGTACCTAATCAGAAAGCCACGGCTAACTACGTGCCAGCAGCCGCGGTAATACGTAGGTGGCAAGCGTTATCCGGAATTATTGGGCGTAAAGCGCGCGTAGGCGGTTT:0.00354418):0.0,CCTACGGGTGCGGCAGTAGGGAATCTTCCGCAATGGGCGAAAGCCTGACGGAGCAACGCCGCGTGAGTGATGAAGGGTTTCGGCTCGTAAAACTCTGTTATTAGGGAAGAACAAATGTGTAAGTAACTGTGCACATCTTGACGGTACCTAATCAGAAAGCCACGGCTAACTACGTGCCAGCAGCCGCGGTAATACGTAGGTGGCAAGCGTTATCCGGAATTATTGGGCGTAAAGCGCGCGTAGGCGGTTT:0.00354185):0.0,CCTACGGAGGCGGCAGTAGGGAATCTTCCGCAATGGGCGAAAGCCTGACGGAGCAACGCCGCGTGAGTGATGAAGGGTTTCGGCTCGTAAAACTCTGTTATTAGGGAAGAACAAATGTGTAAGTAACTGTGCACATCTTGACGGTACCTAATCAGAAAGCCACGGCTAACTACGTGCCAGCAGCCGCGGTAATACGTAGGTGGCAAGCGTTATCCGGAATTATTGGGCGTAAAGCGCGCGTAGGCGGTGT:6.11352e-06):0.0,CGACGGGTGGCGGCAGTAGGGAATCTTCCGCAATGGGCGAAAGCCTGACGGAGCAACGCCGCGTGAGTGATGAAGGGTTTCGGCTCGTAAAACTCTGTTATTAGGGAAGAACAAATGTGTAAGTAACTGTGCACATCTTGACGGTACCTAATCAGAAAGCCACGGCTAACTACGTGCCAGCAGCCGCGGTAATACGTAGGTGGCAAGCGTTATCCGGAATTATTGGGCGTAAAGCGCGCGTAGGCGGTTT:0.00354895):0.0,CCTCGGGAGGCGGCAGTAGGGAATCTTCCGCAATGGGCGAAAGCCTGACGGAGCAACGCCGCGTGAGTGATGAAGGGTTTCGGCTCGTAAAACTCTGTTATTAGGGAAGAACAAATGTGTAAGTAACTGTGCACATCTTGACGGTACCTAATCAGAAAGCCACGGCTAACTACGTGCCAGCAGCCGCGGTAATACGTAGGTGGCAAGCGTTATCCGGAATTATTGGGCGTAAAGCGCGCGTAGGCGGTTT:6.11352e-06):0.0,CCTACGGAGGCGGCAGTAGGGAATCTTCCGCAATGGGCGAAAGCCTGACGGAGCAACGCCGCGTGAGTGATGAAGGGTTTCGGCTCGTAAAACTCTGTTATTAGGGAAGAACAAATGTGTAAGTAACTGTGCACATCTTGACGGTACCTAATCAGAAAGCCACGGCTAACTACGTGCCAGCAGCCGCGGTAATACGTAGGTGGCAAGCGTTATCCGGAATTATTGGGCGTAAAGCGCGCGTAGGCGGTTT:6.11352e-06):0.0,CGACGGGAGGCGGCAGTAGGGAATCTTCCGCAATGGGCGAAAGCCTGACGGAGCAACGCCGCGTGAGTGATGAAGGGTTTCGGCTCGTAAAACTCTGTTATTAGGGAAGAACAAATGTGTAAGTAACTGTGCACATCTTGACGGTACCTAATCAGAAAGCCACGGCTAACTACGTGCCAGCAGCCGCGGTAATACGTAGGTGGCAAGCGTTATCCGGAATTATTGGGCGTAAAGCGCGCGTAGGCGGTTT:6.11352e-06):0.0,ACTACGGTGGCGGCAGTAGGGAATCTTCCGCAATGGGCGAAAGCCTGACGGAGCAACGCCGCGTGAGTGATGAAGGGTTTCGGCTCGTAAAACTCTGTTATTAGGGAAGAACAAATGTGTAAGTAACTGTGCACATCTTGACGGTACCTAATCAGAAAGCCACGGCTAACTACGTGCCAGCAGCCGCGGTAATACGTAGGTGGCAAGCGTTATCCGGAATTATTGGGCGTAAAGCGCGCGTAGGCGGTTT:0.00354812):6.67711e-06):0.00084835,(((((((((((((((((679215:0.00513585,680709:0.0051349):0.000836268,(((((((750715:0.0120703,(774086:0.0183857,((((((717198:0.0146213,679173:0.00819277):0.00312015,((617493:0.0314638,689913:0.00739085):0.00485522,((((778199:0.0137779,713127:0.0327779):0.00523281,706662:0.0120217):0.00205311,717613:0.00857854):0.00170691,750264:0.00943033):0.000878832):1e-06):0.000848932,((783603:0.00340607,(((((((((((645371:0.00598664,((727731:0.00773193,613608:0.0111823):0.00168861,647132:0.00341274):1e-06):0.000848537,((((((679533:0.00657587,766571:0.0138662):0.00150164,CCTACGGGTGGGCTGCCGCGGTAATACGTAGGTGGCAAGCGTTATCCGGAATTATTGGGCGTAAAGCGCGCGTAGGCGGTTTCTTAAGTCTGATGTGAAAGCCCACGGCTCAACCGTGGAGGGTCATTGGAAACTGGGAAACTTGAGTGCAGAAGAGGAAAGTGGAATTCCATGTGTAGCGGTGAAATGCGCAGAGATATGGAGGAACACCAGTGGCGAAGGCGACTTTCTGGTCTGTAACTGACGCTGA:0.0140213):0.0013322,(790115:0.00429293,702445:0.00512696):1e-06):1e-06,739942:0.00683615):1e-06,(652095:0.00639221,659979:0.00745176):0.00244619):0.000846405,((((((695609:0.0114378,646018:0.0109063):7.05354e-06,CCGCGGTAATACGTAGGTGGCAAGCGTTATCCGGAATTATTGGGCGTAAAGCGCGCGTAGGCGGTTTCTTAAGTCTGATGTGAAAGCCCACGGCTCAGCCGTGGAGGGTCATTGGAAACTGGGAAACTTGAGTGCAGAAGAGGAAAGTGGAATTCCATGTGTAGCGGTGAAATGCGCAGAGATATGGAGGAACACCAGTGGCGTAGGCGACTTTCTGGTCTGTAACTGACGCTGATGTGCGAAAGCGTGG:0.0037603):0.00179865,622055:0.00492478):0.00104478,((608120:0.0210191,((626166:0.0325495,755617:0.0164607):0.000876396,686223:0.0218392):0.0016635):5e-07,AGAAGGGAGGAGCTACGCCGCGTGAGTGATGAAGGGTTTCGGCACGTAAAACTCTGTTATTAGGGAAGAACAAATGTGTAAGTAACTGTGCACATCTTGACGGTACCTAATCAGAAAGCCACGGCTAACTACGTGCCAGCAGCCGCGGTAATACGTAGGTGGCAAGCGTTATCCGGAATTATTGGGCGTAAAGCGCGCGTAGGCGGTTTCTTAAGTCTGATGTGAAAGCCCACGGCTCAACCGTGGAGGG:0.00692244):5e-07):0.000848522,((((753757:0.00685665,(758316:0.00340479,617762:0.00512152):0.00169976):0.000852062,(692525:0.00514909,627011:0.00426984):0.000845001):0.000846945,(804324:0.00598706,(287138:0.00473178,749320:0.00597172):1e-06):0.00117592):1e-06,(804387:0.00425766,(801339:0.0147284,(716177:0.00257886,643607:0.00682179):0.00087579):0.00170669):1e-06):1e-06):1e-06,(((698335:0.00912551,(721052:0.00892164,619021:0.00393966):0.00257182):0.00289959,((((713822:0.00682957,(779310:0.00499459,662069:0.0129153):0.000149191):0.000850984,(794063:0.00426892,724353:0.00684454):0.000851323):1e-06,((((605034:0.00819076,675694:0.0374808):0.00215749,(801433:0.00598753,618647:0.0103301):0.00170946):0.000837139,((669625:0.00767651,(621365:0.016455,765485:0.00281163):0.00674885):0.00261118,(742302:0.00425502,(777160:0.00512107,612336:0.00685506):0.00084333):1e-06):0.000847603):1e-06,((755228:0.0152525,789294:0.00481785):0.00303236,(634796:0.00580331,731186:0.00616551):0.000847243):0.00103263):1e-06):1e-06,(663556:0.00859217,618194:0.00583896):0.001015):1e-06):1e-06,((648676:0.0111254,709675:0.00584248):0.00107699,(((746836:0.00770813,(996626:0.00340669,445468:0.00169983):5.78769e-05):0.000788053,729894:0.00255182):0.000848126,(765771:0.0034111,(701883:0.00594277,668265:0.00748376):0.00197215):0.000839721):1e-06):0.000848213):0.000848484):1e-06):1e-06):1e-06,(((762145:0.0112622,699092:0.00865562):0.00272422,(736386:0.00514071,((((727324:0.0085253,717311:0.00492089):0.00109398,620650:0.00682811):1e-06,(649662:0.00821842,759806:0.0109883):0.00230559):1e-06,652399:0.00602132):0.000850727):0.000842462):1e-06,(727717:0.00427005,630667:0.0166176):0.00169379):0.00084861):5e-07,TTCTTTCCTCTTCCGCAATGGGCGAAAGCCTGACGGAGCAACGCCGCGTGAGTGATGAAGGGTTTCGGCTCGTAAAACTCTGTTATTAGGGAAGAACAAATGTGTAAGTAACTGTGCACATCTTGACGGTACCTAATCAGAAAGCCACGGCTAACTACGTGCCAGCAGCCGCGGTAATACGTAGGTGGCAAGCGTTATCCGGAATTATTGGGCGTAAAGCGCGCGTAGGCGGTTTCTTAAGTCTGATGTG:6.11352e-06):0.0,CCTCCTTGCGTCCTCCGTCGGGCCTCTTCCGCAATGGGCGAAAGCCTGACGGAGCAACGCCGCGTGAGTGATGAAGGGTTTCGGCTCGTAAAACTCTGTTATTAGGGAAGAACGAATGTGTAAGTAACTGTGCACATCTTGACGGTACCTAATCAGAAAGCCACGGCTAACTACGTGCCAGCAGCCGCGGTAATACGTAGGTGGCAAGCGTTATCCGGAATTATTGGGCGTAAAGCGCGCGTAGGCGGTT:0.0150594):0.0,CCTCCTTTTTTCTTCCTTCTTTCCTCTTCCGCCCTTTGCGAAAGCCTGACGGAGCAACGCCGCGTGAGTGATGAAGGGTTTCGGCTCGTAAAACTCTGTTATTAGGGAAGAACAAATGTGTAAGTAACTGTGCACATCTTGACGGTACCTAATCAGAAAGCCACGGCTAACTACGTGCCAGCAGCCGCGGTAATACGTAGGTGGCAAGCGTTATCCGGAATTATTGGGCGTAAAGCGCGCGTAGGCGGTT:0.0156292):0.0,CCTACGGGTGGCCGCCGTCGGGAATCTTCCGCAATGGGCGAAAGCCTGACGGAGCAACGCCGCGTGAGTGATGAAGGGTTTCGGCTCGTAAAACTCTGTTATTAGGGAAGAACAAATGTGTAAGTAACTGTGCACATCTTGACGGTACCTAATCAGAAAGCCACGGCTAACTACGTGCCAGCAGCCGCGGTAATACGTAGGTGGCAAGCGTTATCCGGAATTATTGGGCGTAAAGCGCGCGTAGGCGGTT:0.0145492):0.0,CCTCCTTGCGGCCTCCTTCGGGCCTCTTCCGCCCTGGGCGAAAGCCTGACGGAGCAACGCCGCGTGAGTGATGAAGGGTTTCGGCTCGTAAAACTCTGTTATTAGGGAAGAACAAATGTGTAAGTAACTGTGCACATCTTGACGGTACCTAATCAGAAAGCCACGGCTAACTACGTGCCAGCAGCCGCGGTAATACGTAGGTGGCAAGCGTTATCCGGAATTATTGGGCGTAAAGCGCGCGTAGGCGGTT:0.0348049):0.0,CCTCCTTTCTTCCTCCTTCTTTCCTCTTCCGCCCTTTGCGAAAGCCTGACGGAGCAACGCCGCGTGAGTGATGAAGGGTTTCGGCTCGTAAAACTCTGTTATTAGGGAAGAACAAACGTGTAAGTAACTGTGCACGTCTTGACGGTACCTAATCAGAAAGCCACGGCTAACTACGTGCCAGCAGCCGCGGTAATACGTAGGTGGCAAGCGTTATCCGGAATTATTGGGCGTAAAGCGCGCGTAGGCGGTT:0.0156292):0.0,CCTACGGGATGCAGTAGGGAATCTTCCGCAATGGGCGAAAGCCTGACGGAGCAACGCCGCGTGAGTGATGAAGGGTTTCGGCTCGTAAAACTCTGTTATTAGGGAAGAACAAATGTGTAAGTAACTGTGCACATCTTGACGGTACCTAATCAGAAAGCCACGGCTAACTACGTGCCAGCAGCCGCGGTAATACGTAGGTGGCAAGCGTTATCCGGAATTATTGGGCGTAAAGCGCGCGTAGGCGGTTTCT:0.00354207):0.0,CCTCCTTTCTTCCTCCTTCTTTCCTCTTCCGCCCTTTGCGAAAGCCTGACGGAGCAACGCCGCGTGAGTGATGAAGGGTTTCGGCTCGTAAAACTCTGTTATTAGGGAAGAACAAATGTGTAAGTAACTGTGCACATCTTGACGGTACCTAATCAGAAAGCCACGGCTAACTACGTGCCAGCAGCCGCGGTAATACGTAGGTGGCAAGCGTTATCCGGAATTATTGGGCGTAAAGCGCGCGTAGGCGGTT:0.0156292):5e-07):5e-07,CCTCCTTTTTTCCTCCTTCTTTCATCTTCCGCAATGGGCGAAAGCCTGACGGAGCAACGCCGCGTGAGTGATGAAGGGTTTCGGCTCGTAAAACTCTGTTATTAGGGAAGAACAAATGTGTAAGTAACTGTGCACATCTTGACGGTACCTAATCAGAAAGCCACGGCTAACTACGTGCCAGCAGCCGCGGTAATACGTAGGTGGCAAGCGTTATCCGGAATTATTGGGCGTAAAGCGCGCGTAGGCGGTT:6.11352e-06):5e-07):5e-07,TCTACGGGTGGGCTGCAGTAGGGAATCTTCCGCAATGGGCGAAAGCCTGACGGAGCAACGCCGCGTGAGTGATGAAGGGTTTCGGCTCGTAAAACTCTGTTATTAGGGAAGAACAAATGTGTAAGTAACTGTGCACATCTTGACGGTACCTAATCAGAAAGCCACGGCTAACTACGTGCCAGCAGCCGCGGTAATACGTAGGTGGCAAGCGTTATCCGGAATTATTGGGCGTAAAGCGCGCGTAGGCGGT:0.00727439):5e-07,(765702:0.00170771,(688556:0.0137803,700986:0.0148246):0.000984893):0.00169207):5e-07,CCTACGGGTGGGTGTAGTAGGGAATCTTCCGCAATGGGCGAAAGCCTGACGGAGCAACGCCGCGTGAGTGATGAAGGGTTTCGGCTCGTAAAACTCTGTTATTAGGGAAGAACAAATGTGTAAGTAACTGTGCACATCTTGACGGTACCTAATCAGAAAGCCACGGCTAACTACGTGCCAGCAGCCGCGGTAATACGTAGGTGGCAAGCGTTATCCGGAATTATTGGGCGTAAAGCGCGCGTAGGCGGTT:0.0144793):5e-07):1e-06):5e-07,CCTACGGGGTGCATCAGTAGGGAATCTTCCGCAATGGGCGAAAGCCTGACGGAGCAACGCCGCGTGAGTGATGAAGGGTTTCGGCTCGTAAAACTCTGTTATTAGGGAAGAACAAATGTGTAAGTAACTGTGCACATCTTGACGGTACCTAATCAGAAAGCCACGGCTAACTACGTGCCAGCAGCCGCGGTAATACGTAGGTGGCAAGCGTTATCCGGAATTATTGGGCGTAAAGCGCGCGTAGGCGGTT:0.0108429):5e-07,((761755:0.010358,((678790:0.0467928,705281:0.00264964):0.00382227,(705612:0.00972774,693321:0.0167522):0.0154376):0.00212758):0.00254529,677055:0.00685719):0.000850882):5e-07,ATAGGGAATCTTCCGCAATGGGCGAAAGCCTGACGGAGCAACGCCGCGTGAGTGATGAAGGGTTTCGGCTCGTAAAACTCTGTTATTAGGGAAGAACAAATGTGTAAGTAACTGTGCACATCTTGACGGTACCTAATCAGAAAGCCACGGCTAACTACGTGCCAGCAGCCGCGGTAATACGTAGGTGGCAAGCGTTATCCGGAATTATTGGGCGTAAAGCGCACGTAGGCGGTTTCTTAAGTCTGATGTG:0.00351565):0.0,CTAGGGAATCTTCCGCAATGGGCGAAAGCCTGACGGAGCAACGCCGCGTGAGTGATGAAGGGTTTCGGCTCGTAAAACTCTGTTATTAGGGAAGAACAAATGTGTAAGTAACTGTGCACATCTTGACGGTACCTAATCAGAAAGCCACGGCTAACCACGTGCCAGCAGCCGCGGTAATACGTAGGTGGCAAGCGTTATCCGGAATTATTGGGCGTAAAGCGCGCGTAGGCGGTTTCTTAAGTCTGATGTG:0.00351628):0.0,CCCGGGAGGCTGCAGTAGGGAATCTTCCGCAATGGGCGAAAGCCTGACGGAGCAACGCCGCGTGAGTGATGAAGGGTTTCGGCTCGTAAAACTCTGTTATTAGGGAAGAACAAATGTGTAAGTAACTGTGCACATCTTGACGGTACCTAATCAGAAAGCCACGGCTAACTACGTGCCAGCAGCCGCGGTAATACGTAGGTGGCAAGCGTTATCCGGAATTATTGGGCGTAAAGCGCGCGTAGGCGGTTTC:0.00355539):0.0,CCTAGGGCTGCAGCAGTAGGGAATCTTCCGCAATGGGCGAAAGCCTGACGGAGCAACGCCGCGTGAGTGATGAAGGGTTTCGGCTCGTAAAACTCTGTTATTAGGGAAGAACAAATGTGTAAGTAACTGTGCACATCTTGACGGTACCTAATCAGAAAGCCACGGCTAACTACGTGCCAGCAGCCGCGGTAATACGTAGGTGGCAAGCGTTATCCGGAATTATTGGGCGTAAAGCGCGCGTAGGCGGTTT:0.00715153):5e-07):5e-07,TAGGGAATCTTCCGCAATGGGCGAAAGCCTGACGGAGCAACGCCGCGTGAGTGATGAAGGGTTTCGCTCGTAAAACTCTGTTATTAGGGAAGAACAAATGTGTAAGTAACTGTGCACATCTTGACGGTACCTAATCAGAAAGCCACGGCTAACTACGTGCCAGCAGCCGCGGTAATACGTAGGTGGCAAGCGTTATCCGGAATTATTGGGCGTAAAGCGCGCGTAGGCGGTTTCTTAAGTCTGATGTGAA:6.11352e-06):0.0,CCTACTTTTCTCTTCCGTAGGGAATCTTCCGCAATGGGCGAAAGCCTGACGGAGCAACGCCGCGTGAGTGATGAAGGGTTTCGGCTCGTAAAACTCTGTTATTAGGGAAGAACAAATGTGTAAGTAACTGTGCACATCTTGACGGTACCTAATCAGAAAGCCACGGCTAACTACGTGCCAGCAGCCGCGGTAATACGTAGGTGGCAAGCGTTATCCGGAATTATTGGGCGTAAAGCGCGCGTAGGCGGTT:0.00370884):0.0,CCTACGGGCTGCAGTAGGGAATCTTCCGCAATGGGCGAAAGCCTGACGGAGCAACGCCGCGTGAGTGATGAAGGGTTTCGGCTCGTAAAACTCTGTTATTAGGGAAGAACAAATGTGTAAGTAACTGTGCACATCTTGACGGTACCTAATCAGAAAGCCACGGCTAACTACGTGCCAGCAGCCGCGGTAATACGTAGGTGGCAAGCGTTATCCGGAATTATTGGGCGTAAAGCGCGCGTAGGCGGTTTCT:0.00352759):0.0,CCCACGGGAGGCTGCATTAGGGAATCTTCCGCAATGGGCGAAAGCCTGACGGAGCAACGCCGCGTGAGTGATGAAGGGTTTCGGCTCGTAAAACTCTGTTATTAGGGAAGAACAAATGTGTAAGTAACTGTGCACATCTTGACGGTACCTAATCAGAAAGCCACGGCTAACTACGTGCCAGCAGCCGCGGTAATACGTAGGTGGCAAGCGTTATCCGGAATTATTGGGCGTAAAGCGCGCGTAGGCGGTT:0.0108637):0.0,CCTACTTTCTTCTTCCGTAGGGAATCTTCCGCAATGGGCGAAAGCCTGACGGAGCAACGCCGCGTGAGTGATGAAGGGTTTCGGCTCGTAAAACTCTGTTATTAGGGAAGAACAAATGTGTAAGTAACTGTGCACATCTTGACGGTACCTAATCAGAAAGCCACGGCTAACTACGTGCCAGCAGCCGCGGTAATACGTAGGTGGCAAGCGTTATCCGGAATTATTGGGCGTAAAGCGCGCGTAGGCGGTT:0.00370884):0.0,CCTACTTTTTTCTTCCGTAGGGAATCTTCCGCAATGGGCGAAAGCCTGACGGAGCAACGCCGCGTGAGTGATGAAGGGTTTCGGCTCGTAAAACTCTGTTATTAGGGAAGAACAAATGTGTAAGTAACTGTGCACATCTTGACGGTACCTAATCAGAAAGCCACGGCTAACTACGTGCCAGCAGCCGCGGTAATACGTAGGTGGCAAGCGTTATCCGGAATTATTGGGCGTAAAGCGCGCGTAGGCGGTT:0.00370884):5e-07,((674322:0.00429216,737545:0.0060007):0.000205823,((((751891:0.0121141,684806:0.00339529):0.00121286,TAGGGAATCTTCCTCCCTTTGCTCCCTCCTGACGGAGCAACGCCGCGTGAGTGATGAAGGGTTTCGGCTCGTAAAACTCTGTTATTAGGGAAGAACAAATGTGTAAGTAACTGTGCACCTCTTGACGGTACCTAATCAGAAAGCCACGGCTAACTACGTGCCAGCAGCCGCGGTAATACGTAGGTGGCAAGCGTTCTCCGGAATTATTGGGCGTAAAGCGCGCGTAGGCGGTTTCTTAAGTCTGATGTGA:0.0375176):3.6698e-06,TCTATTTTGTTCTGTATTAGTGATTCTTCTTCCCTTTGCGAAAGCCTGACGGAGCAACGCCGCGTGAGTGATGAAGGGTTTCGGCTCGTAAAACTCTGTTATTAGGGAAGAACAAATGTGTAAGTAACTGTGCACATCTTGACGGTACCTAATCAGAAAGCCACGGCTAACTACGTGCCAGCAGCCGCGGTAATACGTAGGTGGCAAGCGTTATCCGGAATTATTGGGCGTAAAGCGCGCGTAGGCGGTT:0.0346755):0.00135302,(700007:0.00944732,(671166:0.00426422,(755242:0.0218957,752512:0.00770763):0.00180581):0.000855039):0.000844037):0.000800028):0.000665423):5e-07,CCTGGTGGCAGCAGTAGGGAATCTTCCGCAATGGGCGAAAGCCTGACGGAGCAACGCCGCGTGAGTGATGAAGGGTTTCGGCTCGTAAAACTCTGTTATTAGGGAAGAACAAATGTGTAAGTAACTGTGCACATCTTGACGGTACCTAATCAGAAAGCCACGGCTAACTACGTGCCAGCAGCCGCGGTAATACGTAGGTGGCAAGCGTTATCCGGAATTATTGGGCGTAAAGCGCGCGTAGGCGGTTTCT:0.00354373):0.0,CCTAGGGTGGGCAGCAGTAGGGAATCTTCCGCAATGGGCGAAAGCCTGACGGAGCAACGCCGCGTGAGTGATGAAGGGTTTCGGCTCGTAAAACTCTGTTATTAGGGAAGAACAAATGTGTAAGTAACTGTGCACATCTTGACGGTACCTAATCAGAAAGCCACGGCTAACTACGTGCCAGCAGCCGCGGTAATACGTAGGTGGCAAGCGTTATCCGGAATTATTGGGCGTAAAGCGCGCGTAGGCGGTT:0.0108237):0.0,CCTACGGGTGGGGCAGCAGTAGGGAATCTTCCGCAATGGGCGAAAGCCTGACGGAGCAACGCCGCGTGAGTGATGAAGGGTTTCGGCTCGTAAAACTCTGTTATTAGGGAAGAACAAATGTGTAAGTAACTGTGCACATCTTGACGGTACCTAATCAGAAAGCCACGGCTAACTACGTGCCAGCAGCCGCGGTAATACGTAGGTGGCAAGCGTTATCCGGAATTATTGGGCGTAAAGCGCGCGTAGGCGG:0.00365502):0.0,CCTACGGGCACTGCAGTAGGGAATCTTCCGCAATGGGCGAAAGCCTGACGGAGCAACGCCGCGTGAGTGATGAAGGGTTTCGGCTCGTAAAACTCTGTTATTAGGGAAGAACAAATGTGTAAGTAACTGTGCACATCTTGACGGTACCTAATCAGAAAGCCACGGCTAACTACGTGCCAGCAGCCGCGGTAATACGTAGGTGGCAAGCGTTATCCGGAATTATTGGGCGTAAAGCGCGCGTAGGCGGTTT:0.0107152):0.0,CCTACGGGTGGGGCTGCAGTAGGGAATCTTCCGCAATGGGCGAAAGCCTGACGGAGCAACGCCGCGTGAGTGATGAAGGGTTTCGGCTCGTAAAACTCTGTTATTAGGGAAGAACAAATGTGTAAGTAACTGTGCACATCTTGACGGTACCTAATCAGAAAGCCACGGCTAACTACGTGCCAGCAGCCGCGGTAATACGTAGGTGGCAAGCGTTATCCGGAATTATTGGGCGTAAAGCGCGCGTAGGCGG:0.00734245):0.0,CCTACGGGGTGGCCGCAGTAGGGAATCTTCCGCAATGGGCGAAAGCCTGACGGAGCAACGCCGCGTGAGTGATGAAGGGTTTCGGCTCGTAAAACTCTGTTATTAGGGAAGAACAAATGTGTAAGTAACTGTGCACATCTTGACGGTACCTAATCAGAAAGCCACGGCCAACTACGTGCCAGCAGCCGCGGTAATACGTAGGTGGCAAGCGTTATCCGGAATTATTGGGCGTAAAGCGCGCGTAGGCGGT:0.0109693):0.0,CCTACGGGTAGCAGTAGGGAATCTTCCGCAATGGGCGAAAGCCTGACGGAGCAACGCCGCGTGAGTGATGAAGGGTTTCGGCTCGTAAAACTCTGTTATTAGGGAAGAACAAATGTGTAAGTAACTGTGCACATCTTGACGGTACCTAATCAGAAAGCCACGGCTAACTACGTGCCAGCAGCCGCGGTAATACGTAGGTGGCAAGCGTTATCCGGAATTATTGGGCGTAAAGCGCGCGTAGGCGGTTTCT:0.00351671):5e-07,(((611523:0.0129845,736476:0.00403414):0.00133444,605118:0.018266):0.000629065,715614:0.00771136):0.000844903):1e-06):1e-06,((((611039:0.0166102,783869:0.00845801):0.00260257,695372:0.00732154):0.00209069,(619392:0.00426442,672854:0.00512797):0.000851547):0.000849776,(((728707:0.0169884,(635340:0.00258613,687185:0.0103952):0.00121439):0.00734745,767431:0.00146094):0.00802159,633502:1e-06):0.00857738):1e-06):1e-06,(730245:0.00511831,(801995:0.0295269,678035:0.00689789):0.00249727):0.000850109):1e-06,((629703:0.0109571,(670528:0.00235333,643887:0.0122496):0.00169357):0.0028177,((617195:0.00513105,((765258:0.00657185,717049:0.0158244):0.00265658,(696540:0.00734815,756045:0.00743807):0.00214254):0.0010357):0.000842,((((786977:0.0111893,(741072:0.00493224,(798350:0.0209306,774542:0.0121134):0.00254077):0.00154809):0.00133263,(761700:0.0077214,724336:0.00685259):0.00170198):0.00170016,(658897:0.00512121,(731977:0.0092927,(621979:0.00874703,790720:0.00583977):0.000851377):0.00099983):1e-06):5e-07,TAGGGAATCTTCCGCAATGGGCGAAAGCCTGACGGAGCAACGCCGCGTGAGTGATGAAGGGTTTCGGCTCGTAAAACTCTGTTATTAGGGAAGAACAAATGTGTAAGTAACTGTGCACATCTTGACGGTACCTAATCAGAAAGCCACGGCTAACTACGTGCCAACAGCCGCGGTAATACGTAGGTGGCAAGCGTTATCCGGAATTATTGGGCGTAAAGCGCGCGTAGGCGGTTTCTTAAGTCTGATGTGA:6.11352e-06):5e-07):1e-06):0.000847967):1e-06,(611119:0.00252818,(772833:0.0060075,((661587:0.00685621,781704:0.0129445):1e-06,4358456:0.00454969):0.000902426):1e-06):1e-06):5e-07,CCTACGGTAGCTGCAGTAGGGAATCTTCCGCAATGGGCGAAAGCCTGACGGAGCAACGCCGCGTGAGTGATGAAGGGTTTCGGCTCGTAAAACTCTGTTATTAGGGAAGAACAGATGTGTAAGTAACTGTGCACATCTTGACGGTACCTAATCAGAAAGCCACGGCTAACTACGTGCCAGCAGCCGCGGTAATACGTAGGTGGCAAGCGTTATCCGGAATTATTGGGCGTAAAGCGCGCGTAGGCGGTTT:0.00712221):5e-07,(795977:0.00171474,507218:0.00599093):0.000822229):5e-07,CCTACGCGGCAGCAGTAGGGAATCTTCCGCAATGGGCGAAAGCCTGACGGAGCAACGCCGCGTGAGTGATGAAGGGTTTCGGCTCGTAAAACTCTGTTATTAGGGAAGAACAAATGTGTAAGTAACTGTGCACATCTTGACGGTACCTAATCAGAAAGCCACGGCTAACTACGTGCCAGCAGCCGCGGTAATACGTAGGTGGCAAGCGTTATCCGGAATTATTGGGCGTAAAGCGCGCGTAGGCGGTTTC:0.00356113):0.0,CCTACGGGTGTGAGCAGTAGGGAATCTTCCGCAATGGGCGAAAGCCTGACGGAGCAACGCCGCGTGAGTGATGAAGGGTTTCGGCTCGTAAAACTCTGTTATTAGGGAAGAACAAATGTGTAAGTAACTGTGCACATCTTGACGGTACCTAATCAGAAAGCCACGGCTAACTACGTGCCAGCAGCCGCGGTAATACGTAGGTGGCAAGCGTTATCCGGAATTATTGGGCGTAAAGCGCGCGTAGGCGGTT:0.0108159):0.0,CCTACGGAGGGTAGCAGTAGGGAATCTTCCGCAATGGGCGAAAGCCTGACGGAGCAACGCCGCGTGAGTGATGAAGGGTTTCGGCTCGTAAAACTCTGTTATTAGGGAAGAACAAATGTGTAAGTAACTGTGCACATCTTGACGGTACCTAATCAGAAAGCCACGGCTAACTACGTGCCAGCAGCCGCGGTAATACGTAGGTGGCAAGCGTTATCCGGAATTATTGGGCGTAAAGCGCGCGTAGGCGGTT:0.0107894):0.0,CCTACGTGCCAGCAGCCGCGGTAATACGTAGGTGGCAAGCGTTATCCGGAATTATTGGGCGTAAAGCGCGCGTAGGCGGTTTCTTAAGTCTGATGTGAAAGCCCACGGCTCAACCGTGGAGGGTCATTGGAAACTGGGAAACTTGAGTGCAGAAGAGGAAAGTGGAATTCCATGTGTAGCGGTGAAATGCGCAGAGATATGGAGGAACACCAGTGGCGAAGGCGACTTTCTGGTCTGTAACTGACGCTGA:6.11352e-06):0.0,CCTACGGGGAGCAGTAGGGAATCTTCCGCAATGGGCGAAAGCCTGACGGAGCAACGCCGCGTGAGTGATGAAGGGTTTCGGCTCGTAAAACTCTGTTATTAGGGAAGAACAAATGTGTAAGTAACTGTGCACATCTTGACGGTACCTAATCAGAAAGCCACGGCTAACTACGTGCCAGCAGCCGCGGTAATACGTAGGTGGCAAGCGTTATCCGGAATTATTGGGCGTAAAGCGCGCGTAGGCGGTTTCT:0.00351459):5e-07,(((((995223:0.00856723,((639780:0.00600485,733419:0.0103548):1e-06,(164612:0.0258487,697073:0.00512493):0.00102465):0.000959197):5e-07,CCTACGGGCAGCAGTAGGGAATCTTCCGCAATGGGCGAAAGCCTGACGGAGCAACGCCGCGTGAGTGATGAAGGGTTTCGGCTCGTAAAACTCTGTTATCAGGGAAGAACAAATGTGTAAGTAACTGTGCACATCTTGACGGTACCTAATCAGAAAGCCACGGCTAACTACGTGCCAGCAGCCGCGGTAATACGTAGGTGGCAAGCGTTATCCGGAATTATTGGGCGTAAAGCGCGCGTAGGCGGTTTCT:0.00352889):0.0,CCTACAGAGGCAGCAGTAGGGAATCTTCCGCAATGGGCGAAAGCCTGACGGAGCAACGCCGCGTGAGTGATGAAGGGTTTCGGCTCGTAAAACTCTGTTATTAGGGAAGAACAAATGTGTAAGTAACTGTGCACATCTTGACGGTACCTAATCAGAAAGCCACGGCTAACTACGTGCCAGCAGCCGCGGTAATACGTAGGTGGCAAGCGTTATCCGGAATTATTGGGCGTAAAGCGCGCGTAGGCGGTTT:0.00354166):5e-07,(669848:0.00683237,(((((612349:7.20542e-06,CCTGGAGGCTGCAGTAGGGAATCTTCCGCAATGGGCGAAAGCCTGACGGAGCAACGCCGCGTGAGTGATGAAGGGTTTCGGCTCGTAAAACTCTGTTATTAGGGAAGAACAAATGTGTAAGTAACTGTGCACATCTTGACGGTACCTAATCAGAAAGCCACGGCTAACTACGTGCCAGCAGCCGCGGTAATACGTAGGTGGCAAGCGTTATCCGGAATTATTGGGCGTAAAGCGCGCGTAGGCGGTTTCT:0.00350775):0.0,CCTACTGGGGGTTGCAGTAGGGAATCTTCCGCAATGGGCGAAAGCCTGACGGAGCAACGCCGCGTGAGTGATGAAGGGTTTCGGCTCGTAAAACTCTGTTATTAGGGAAGAACAAACGTGTAAGTAACTGTGCACGTCTTGACGGTACCTAATCAGAAAGCCACGGCTAACTACGTGCCAGCAGCCGCGGTAATACGTAGGTGGCAAGCGTTATCCGGAATTATTGGGCGTAAAGCGCGCGTAGGCGGTT:0.0107645):0.0,CCTACTGGGGGCTTCAGTAGGGAATCTTCCGCAATGGGCGAAAGCCTGACGGAGCAACGCCGCGTGAGTGATGAAGGGTTTCGGCTCGTAAAACTCTGTTATTAGGGAAGAACAAATGTGTAAGTAACTGTGCACATCTTGACGGTACCTAATCAGAAAGCCACGGCTAACTACGTGCCAGCAGCCGCGGTAATACGTAGGTGGCAAGCGTTATCCGGAATTATTGGGCGTAAAGCGCGCGTAGGCGGTT:0.0108017):0.0,CCTGGAGGCAGCAGTAGGGAATCTTCCGCAATGGGCGAAAGCCTGACGGAGCAACGCCGCGTGAGTGATGAAGGGTTTCGGCTCGTAAAACTCTGTTATTAGGGAAGAACAAATGTGTAAGTAACTGTGCACATCTTGACGGTACCTAATCAGAAAGCCACGGCTAACTACGTGCCAGCAGCCGCGGTAATACGTAGGTGGCAAGCGTTATCCGGAATTATTGGGCGTAAAGCGCGCGTAGGCGGTTTCT:6.11352e-06):0.0,CCTACTGGTGGAGCAGTAGGGAATCTTCCACAATGGGCGAAAGCCTGACGGAGCAACGCCGCGTGAGTGATGAAGGGTTTCGGCTCGTAAAACTCTGTTATTAGGGAAGAACAAATGTGTAAGTAACTGTGCACATCTTGACGGTACCTAATCAGAAAGCCACGGCTAACTACGTGCCAGCAGCCGCGGTAATACGTAGGTGGCAAGCGTTATCCGGAATTATTGGGCGTAAAGCGCGCGTAGGCGGTTT:0.00707923):0.0147495):1e-06):5e-07,CCTACGGGCAGCAGTAGGGAATCTTCCGCAATGGGCGAAAGCCTGACGGAGCAACGCCGCGTGAGTGATGAAGGGTTTCGGCTCGTAAAACTCTGTTATTAGGGAAGAACAAATGTGTAAGTAACTGTGCACATCTTGACGGTACCTAATCAGAAAGCCACGGCTAACTACGTGCCAGCAGCCGCGGTAATACGTAGGTGGCAAGCGTTATCCGGAATTATTGGGCGTAAAGCGCGCGTAGGCGGTTTCT:6.11352e-06):5e-07):1e-06,((4330473:5e-07,ACTACGGGTTGCTGCAGTAGGGAATCTTCCGCAATGGGCGAAAGCCTGACGGAGCAACGCCGCGTGAGTGATGAAGGGTTTCGGCTCGTAAAACTCTGTTATTAGGGAAGAACAAATGTGTAAGTAACTGTGCACATCTTGACGGTACCTAATCAGAAAGCCACGGCTAACTACGTGCCAGCAGCCGCGGTAATACGTAGGTGGCAAGCGTTATCCGGAATTATTGGGCGTAAAGCGCGCGTAGGCGGTT:0.0108362):5e-07,683575:0.00171325):1e-06):1e-06):1e-06):1e-06):1e-06):1e-06,(608376:0.00863445,72351:0.00511806):1e-06):0.00466174,4364490:0.00282148):0.00423938,((((((((14880:0.000775281,296554:0.000775633):5e-07,CCTACGAGACAGGCAGCAGTAGGGAATCTTCCGCAATGGGCGAAAGCCTGACGGAGCAACGCCGCGTGAGTGATGAAGGTCTTCGGATCGTAAAACTCTGTTGTTAGGGAAGAACAAATTTGTTAGTAACTGAACAAGTCTTGACGGTACCTAACCAGAAAGCCACGGCTAACTACGTGCCAGCAGCCGCGGTAATACGTAGGTGGCAAGCGTTATCCGGAATTATTGGGCGTAAAGCGCGCGTAGGCGG:0.00366396):0.0,CCTTCGGGAGCCAGCAGTAGGGAATCTTCCGCAATGGGCGAAAGCCTGACGGAGCAACGCCGCGTGAGTGATGAAGGTCTTCGGATCGTAAAACTCTGTTGTTAGGGAAGAACAAATTTGTTAGTAACTGAACAAGTCTTGACGGTACCTAACCAGAAAGCCACGTCTAACTACGTGCCAGCAGCCGCGGTAATACGTAGGTTGCAAGCGTTATCCGGAATTATTGGGCGTAAAGCGCGCGTAGGCGGTT:0.0144747):0.0,CCTCCTTGCGTCCTCCGTCGGGCCTCTTCCGCAATGGGCGAAAGCCTGACGGAGCAACGCCGCGTGAGTGATGAAGGTCTTCGGATCGTAAAACTCTGTTGTTAGGGAAGAACGAATTTGTTAGTAACTGAACAAGTCTTGACGGTACCTAACCAGAAAGCCACGGCTAACTACGTGCCAGCAGCCGCGGTAATACGTAGGTGGCAAGCGTTATCCGGAATTATTGGGCGTAAAGCGCGCGTAGGCGGTT:0.0150777):0.0,TAGGGAATCTTCCGCAATGGGCGAAAGCCTGACGGAGCAACGCCGCGTGAGTGATGAAGGTCTTCGGATCGTAAAACTCTGTTGTTAGGGAAGAACAAATTTGTTAGTAACTGAACAAGTCTTGACGGTACCTAACCAGAAAGCCACGGCTAACTACGTGCCAGCAGCCGCGGTAATACGTAGGTGGCAAGCGTTATCCGGAATTATTGGGCGTAAAGCGCGCGTAGGCGGTTTCTTAAGTCTGATGTGA:6.11352e-06):0.0,CCTCCTTTTTTCTTCCTTCTTTCCTCTTCCGCCCTTTGCGAAAGCCTGACGGAGCAACGCCGCGTGAGTGATGAAGGTCTTCGGATCGTAAAACTCTGTTGTTAGGGAAGAACAAATTTGTTAGTAACTGAACAAGTCTTGACGGTACCTAACCAGAAAGCCACGGCTAACTACGTGCCAGCAGCCGCGGTAATACGTAGGTGGCAAGCGTTATCCGGAATTATTGGGCGTAAAGCGCGCGTAGGCGGTT:0.015649):5e-07,(529219:0.0358009,(2231364:1e-06,4359904:0.00546175):0.000774776):1e-06):1e-06,((((((((((164718:0.0172018,(4478423:0.00392937,165983:0.00438107):0.000609298):6.7736e-06,TAGGGAATCTTCCGCAATGGGCGAAAGCCTGACGGAGCAACGCCGCGTGAGTGATGAAGGTCTTAGGATCGTAAAACTCTGTTGTTAGGGAAGAACAAATTTGTTAGTAACTGAACAAGTCTTGACGGCACCTAACCAGAAAGCCACGGCTAACTACGTGCCAGCAGCCGCGGTAATACGTAGGTGGCAAGCGTTATCCGGAATTATTGGGCGTAAAGCGCGCGTAGGCGGTTTCTTAAGTCTGATGTGA:0.00351939):2.95564e-05,((164029:0.00734786,171394:0.00799863):1e-06,172175:1e-06):0.000791351):8.35351e-05,(171668:0.00153598,173296:0.0834964):0.0023861):1.81699e-05,(((((166803:0.00238103,((161810:0.00235919,((167665:0.0088919,173447:0.00323262):0.00155293,((((((168670:0.00234148,164075:0.00712007):0.00157112,(((((173122:0.00620906,173333:0.00802162):0.00248626,162694:0.00773854):0.00110213,((169837:0.0112701,219149:0.00231982):1e-06,(164312:0.00878699,165383:0.0161474):0.00167688):1e-06):1e-06,((171752:0.00819106,(168326:0.0124439,167618:0.0142018):0.00170978):0.00080989,(172009:0.00557079,165226:0.00314797):0.000784516):0.000786021):1e-06,((163872:0.00402424,(165758:0.00240098,(168788:0.00393673,165904:0.0023947):1e-06):0.000794718):0.000784623,164017:0.0120154):0.000765116):1e-06):1e-06,(((165516:0.0105265,(169986:0.00391458,163270:0.00317643):1e-06):0.00156133,168128:0.00078226):1e-06,((173212:0.0273032,163826:0.00652715):0.00155382,167137:0.00638451):1e-06):0.000779484):1e-06,173153:0.00234485):1e-06,(164957:0.00234821,(166672:0.00549399,164351:0.00798234):0.000782162):0.000780509):1e-06,(164066:0.00397186,(173717:0.00395776,162595:0.00394299):1e-06):0.000779833):1e-06):1e-06):1e-06,(((167110:0.00472974,170998:0.00708523):1e-06,(172289:0.000790629,164055:0.00312691):1e-06):1e-06,(162546:0.00961174,165963:0.0297118):0.00105046):0.000779385):1e-06):1e-06,(161733:0.00482578,171947:0.00491136):0.000777917):1e-06,(173758:0.00238155,165386:0.00393964):0.000784438):1e-06,168319:0.00234069):1e-06,(168992:0.00407203,(168293:0.00418948,115186:1e-06):7.62058e-05):0.00126405):1e-06):0.00163951,161782:0.00479642):0.00234192,70830:0.0038863):0.000815873,1095385:0.00780705):1e-06,(877190:0.017502,2483198:0.00328374):0.000796522):1e-06,(1130788:0.0133063,1121111:0.00561248):0.00156245):1e-06)'s__sciuri':0.00392875):0.00232573):0.00387899,855916:0.000849229):1e-06):0.00154501):1e-06):0.00154386,((872328:0.0197818,(((503354:0.0101106,((927257:0.00343531,(941702:0.0018948,((928538:0.00469148,(991351:0.00564381,(896211:0.00339105,1046981:0.00433365):0.00303043):0.00646861):0.00495211,TAGGGAATCTTCCGCAATGGACGAAAGCCTGACGGAGCAACGCCGCGTGAGTGATGAAGGTCTTCGGATCGTAAAACTCTGTTATTAGGGAAGAACAAATGTGTAAGTAACTATGCACGTCTTGACGGTACCTAATCAGAAAGCCACGGCTAACTACGTGCCAGCAGCCGCGGTAATACGTAGGTGGCAAGCGTTATCCGGAATTATTGGGCGTAAAGCGCGCGTAGGCGGTTTTTTAAGTCTGATGTGA:6.11352e-06):0.00200943):0.00587432):0.00163708,1076316:0.00608463):0.00682079):0.00521056,((((917641:0.0049032,(939252:0.00557315,(1084906:0.00499711,971038:0.019862):0.0067227):0.0160022):0.00301063,(390267:0.00570951,1075891:0.0067248):0.00183187):0.00155896,895502:0.00173968):0.00734051,(1068955:0.00272804,((1102057:0.00210411,(1057919:0.00257141,(1012611:0.00959184,874871:0.0141502):0.00511581):0.00217265):0.00624588,911309:0.0388226):0.00564747):0.0142489):0.00664497):1e-06,(938243:0.0167505,128223:0.019684):0.0114453):0.00336446):0.0092825,4345285:0.0089181):0.00736811):1e-06,(64558:0.00387712,((((((((((225162:5e-07,TAGGGAATCTTCCGCAATGGGCGAAAGCCTGACGGAGCAAAGCCGCGTGAGTGATGAAGGTCTTCGGATCGTAAAACTCTGTTATTAGGGAAGAACATATGTGTAAGTAACTGTGCACATCTTGACGGTACCTAATCAGAAAGCCACGGCTAACTACGTGCCAGCAGCCGCGGTAATACGTAGGTGGCAAGCGTTATCCGGAATTATTGGGCGTAAAGCGCGCGTAGGCGGTTTTTTAAGTCTGATGTGA:0.00350386):5e-07,(((((((885319:0.00597951,(((894888:0.00255267,((((((((1046935:0.0265548,(990300:0.00418878,993769:0.0330653):0.00436094):0.00311397,(899620:0.0124529,930600:0.0109523):0.00164772):0.00202486,450439:0.0111232):0.000855234,(1104277:0.0161025,982709:0.00827084):0.00412382):0.000882936,(((((((((1082556:1e-06,934634:0.00771555):0.00187354,958752:0.00410487):0.00169824,(1001624:0.00511918,962246:0.0110854):0.00109957):0.00151636,(915430:0.00601545,898010:0.00513106):0.00169898):0.000851062,((1094006:0.0102844,(918895:0.0152592,959304:0.0163185):0.00311883):1e-06,(375253:0.00517689,(907409:0.00542454,(1010118:0.0038593,1073980:0.00878833):0.00276191):0.00229155):0.000820255):1e-06):0.000846576,(((953673:0.00860508,(950144:0.00340378,(1075965:0.00598971,(886962:0.011186,896987:0.00340165):1e-06):0.000908672):1e-06):0.000847253,(1003077:0.00464229,(916580:0.00810828,867255:0.0153092):0.00255784):0.00216821):0.000848035,(((((909905:0.0102943,(997722:0.0147211,970601:0.0077086):0.00257136):1e-06,((((922918:0.00842937,(1070584:0.0129143,1031871:0.0110445):0.0027691):0.00200512,1007523:0.00683692):1e-06,929221:0.0111593):0.000814942,((1029187:0.0275055,(1023327:0.00859922,914960:0.00170581):0.000827068):0.00258912,(940755:0.0120498,940770:0.00941846):0.000846221):8.8916e-05):0.000787768):0.00084624,((1055824:0.0217751,((1056322:0.00858607,996487:0.0112078):0.000835531,(1059382:0.0200758,((921399:0.0176917,852563:0.00566973):0.00170417,(873441:0.0135172,901569:0.0118697):0.00260222):0.000923727):0.00219268):1e-06):0.000846731,(((1007019:0.00255819,(864742:0.00460699,(1014077:0.00376028,1016818:0.0108728):0.00337607):0.00221481):0.00170384,((876069:0.00428001,(1059956:0.00511114,(((((1009453:0.00171138,(1073425:0.0110945,(872974:0.00526785,950266:0.00306742):0.00107951):0.000949806):0.000853067,(1017375:0.00254391,((984443:0.00255671,970515:0.00169803):0.000846235,((1061704:1e-06,891398:0.00597897):0.000847724,(1075173:0.00254709,957889:0.000849826):1e-06):0.000846802):0.000846132):1e-06):0.000845294,((853342:0.00256443,(1080102:0.00600137,859373:0.00599657):0.00168882):0.00169382,((906681:0.00254963,(((1009725:0.00342057,(900718:0.00340688,(1041142:0.00306472,949795:0.00426474):0.00204067):0.000848136):1e-06,(882067:0.0059826,(1077331:0.00170684,(1053054:0.00748794,1002057:0.00255249):0.00276975):1e-06):0.00169622):1e-06,((917530:0.000846132,898628:0.00340521):1e-06,(1084698:0.0029153,981172:0.0127307):0.00235543):1e-06):1e-06):0.000845767,852004:0.00170399):1e-06):0.000846114):1e-06,(875072:0.00597076,(((973957:0.00427357,1039248:0.000838959):0.00255644,1034546:0.00169718):1e-06,857130:0.00255293):0.000846535):1e-06):1e-06,((1041008:0.00683017,(878446:0.00255123,(1089411:0.00514013,(1093555:0.000850876,(1080082:0.00600215,924910:0.00512877):0.000828348):0.000845474):1e-06):1e-06):0.00169319,1100780:0.00684256):1e-06):0.00169421):1e-06):0.000850465,(969537:0.0156342,1029309:0.00772589):0.00516284):1e-06):0.00169356,((1086359:0.00857522,(1046720:0.0120733,1099041:0.00683918):0.000928356):0.000849583,(1017250:0.00944135,((((970335:0.010375,968310:0.00346157):0.00164157,(1044796:0.0183093,(1043579:0.00948454,1090805:0.00773869):0.00168639):1e-06):0.00084354,((((((957837:0.0108123,(927550:0.0141885,982887:0.0106271):0.00202552):0.00140574,(859843:0.00964109,1007448:0.00930128):0.00169998):0.00146243,(((((1065306:0.00679209,882691:0.00832188):0.00277752,((995858:0.00860919,938861:0.00856662):0.00176226,870395:0.00590626):0.00169212):0.00092886,(920307:0.0068278,914255:0.0111654):1e-06):1e-06,(((857240:0.00334994,(929838:0.00756016,949721:0.0103631):0.00096027):0.00321739,958725:0.0111359):0.000986285,(((1020481:0.0112184,((934594:0.0219619,996144:0.00604624):0.00427935,1020673:0.00856121):1e-06):0.000849303,1095808:0.00769945):0.00128474,992097:0.00833566):0.00237638):0.000964055):0.000847017,((((922059:0.0112434,(1083331:0.00424424,((924263:0.0101719,(1097415:0.00776466,(857342:0.0124482,855756:0.0126011):0.00333915):0.00258307):0.00184983,981783:0.0182263):1e-06):0.000861166):0.000836093,991432:0.00773471):1e-06,1052432:0.0120642):0.00168781,(219903:1e-06,((900515:0.00425983,((959169:0.0267007,856952:0.0164335):0.00271378,(((901170:0.0068612,880205:0.0103035):0.000819621,(938027:0.00425139,(1020662:0.00855107,(958846:0.0102993,1087110:0.00941425):0.00254813):1e-06):1e-06):0.00084696,((((((1018666:0.0103294,421164:0.00512841):0.00101941,989926:0.0025469):1e-06,892241:0.00340684):1e-06,(1039981:0.00601574,(1046178:0.00513364,854915:0.00340497):0.000847717):1e-06):5e-07,TAGGGAATCTTCCGCAATGGGCGAAAGCTTGACGGAGCAACGCCGCGTGAGTGATGAAGGTCTTCGGATCGTAAAACTCTGTTATTAGGGAAGAACAAACGTGTAAGTAACTGTGCACGTCTTGACGGTACCTAATCAGAAAGCCACGGCTAACTACGTGCCAGCAGCCGCGGTAATACGTAGGTGGCAAGCGTTATCCGGAATTATTGGGCGTAAAGCGCGCGTAGGCGGTTTTTTAAGTCTGATGTGA:6.11352e-06):0.0,TAGGGAATCTTCCGCAATGGGCGAAAGCTTGACGGAGCAACGCCGCGTGAGTGATGAAGGTCTTCGGATCGTAAAACTCTGTTATTAGGGAAGAACAAATGTGTAAGTAACTATGCACGTCTTGACGGTACCTAATCAGAAAGCCACGGCTAACTACGTGCCAGCAGCCGCGGTAATACGTAGGTGGCAAGCGTTATCCGGAATTATTGGGCGTAAAGCGCGCGTAGGCGGTTTTTTAAGTCTGATGTGA:6.11352e-06):5e-07):1e-06):1e-06):1e-06,930605:0.00596575):0.00101534):0.000779604):3.49167e-05):1e-06):1e-06,(((4442303:0.0169565,(1101621:0.00920869,1045335:0.0219094):0.00164682):0.00106526,(452573:0.0110957,1054386:0.0157082):1e-06):0.000808271,((459557:0.00606385,412840:0.00937254):0.00255312,((1036730:0.0190812,870710:0.00511226):1e-06,(873889:0.00645674,903372:0.0118013):0.00233063):0.00160958):1e-06):0.00088613):5e-07,CCTACGGTCAGCAGTAGGGAATCTTCCGCAATGGGCGAAAGCCTGACGGAGCAACGCCGCGTGAGTGATGAAGGTCTTCGGATCGTAAAACTCTGTTATTAGGGAAGAACAAACGTGTAAGTAACTGTGCACGTCTTGACGGTACCTAATCAGAAAGCCACGGCTAACTACGTGCCAGCAGCCGCGGTAATACGTAGGTGGCAAGCGTTATCCGGAATTATTGGGCGTAAAGCGCGCGTAGGCGGTTTTT:0.00351626):0.0,TAGGGAATCTTCCGCAATGGGCGAAAGCCTGACGGAGCAATGCCGCGTGAGTGATGAAGGTCTTCGGATCGTAAAACTCTGTTATTAGGGAAGAACAAGTGCGTAGGTAACTATGCGCACCTTGACGGTACCTAATCAGAAAGCCACGGCTAACTACGTGCCAGCAGCCGCGGTAATACGTAGGTGGCAAGCGTTATCCGGAATTATTGGGCGTAAAGCGCGCGTAGGCGGTTTTTTAAGTCTGATGTGA:0.0034933):5e-07):1e-06,(903139:0.00169625,(1034112:0.00945569,((1002477:0.0111013,880694:0.00298323):0.00146049,1075023:0.0129344):0.00081676):0.00172601):0.00084649):1e-06):1e-06):1e-06):1e-06):1e-06):1e-06,(((989211:0.00597455,((1022217:0.0108171,953986:0.0101261):0.00160862,896090:0.00761894):0.00157548):0.00084761,((944266:0.0155011,1087938:0.0216799):0.00387852,958821:0.00259231):0.000796463):0.000857155,((980108:0.0068586,871201:0.0102281):0.00276265,(1058812:0.0161742,1088902:0.0180773):0.00244249):0.000755511):0.000847163):1e-06,(((948945:0.0111602,956902:0.0134113):0.00303296,1049353:0.0155356):1e-06,(1101151:0.0165293,861112:0.0120618):0.0015553):0.00116072):1e-06):1e-06):1e-06,((875630:0.00343554,943749:0.00857554):0.00169893,(((882780:0.0137443,1021185:0.00578843):0.0011727,(945281:0.00172313,983378:0.0103203):1e-06):0.000848729,(1027509:0.0085687,(862836:0.0047515,(897656:0.00341164,1062419:0.0129975):0.00166486):1e-06):0.0037719):1e-06):0.00166921):1e-06,1098371:0.000851987):1e-06,902635:0.00511525):1e-06):1e-06,(1032259:0.00255587,524830:0.00409993):0.00099706):1e-06,(529618:0.00407596,(529929:0.0123073,518664:0.00397557):0.00256818):0.0028163):1e-06,374682:0.0102844):1e-06):1e-06,452703:0.00254626):1e-06,(1017311:0.00425442,962621:0.00341269):0.00255725):1e-06):1e-06,(1048551:0.00340545,1089902:0.00488365):0.00194098):1e-06,920356:0.007697):0.00147127,(928998:0.0016966,811775:0.00917607):0.00101027):1e-06,(((((((362084:0.0015394,((368010:6.04507e-06,TAGGGAATCTTCCGCAATGGGCGAAAGCCTGACGGAGCAACGCCGCGTGAGTGATGAAGGTCTTCGGATCGTAAAACTCTGTTATTAGGGAAGAACAAACGTGTAAGTAACTGTGCACGTCTTGACGGTACTTAATCAGAAAGCCACGGCTAACTACGTGCCAGCAGCCGCGGTAATACGTAGGTGGCAAGCGTTATCCGGAATTATTGGGCGTAAAGCGCGCGTAGGCGGTTTTTTAAGTCTGATGTGA:6.11352e-06):0.00618411,(855689:0.0085519,((1983374:0.00252232,(4409959:0.00591422,2945199:0.00312672):1e-06):1e-06,1093892:0.00511263):1e-06):1e-06):1e-06):1e-06,872926:0.00511422):0.00154171,4300554:0.0110055):1e-06,4320246:1e-06):0.000768557,(((((422784:8.02918e-06,TAGGGAATCTTCCGCAATGGGCGAAAGCCTGACGGAGCAACGCCGCGTGAATGATGAAGGTCTTCGGATCGTAAAACTCTGTTATTAGGGAAGAACAAATGTGTAAGTAACTATGCACGTCTTGACGGTACCTAATCAGAAAGCCACGGCTAACTACGTGCCAGCAGCCGCGGTAATACGTAGGTGGCAAGCGTTATCCGGAATTATTGGGCGTAAAGCGCGCGTAGGCGGTTTTTTAAGTCTGATGTGA:6.11352e-06):0.00410291,1012536:0.0109178):0.00106496,((875057:0.0111623,901239:0.0103283):1e-06,(((((4347956:0.0106022,4465926:0.0129892):0.00144001,((373990:0.00340713,(1017778:0.00681674,((1018685:0.00254908,(901351:0.00425308,(995258:0.00342174,1048813:0.00341567):0.00168228):1e-06):0.000845753,(1095335:0.00341635,1037199:0.00767939):0.000849338):0.00169756):1e-06):1e-06,1043897:0.00341282):0.000845106):1e-06,((((2639444:0.0102593,507594:0.0101593):0.00201689,979261:0.017442):1e-06,((1995363:0.0171118,3385021:0.0150394):0.00365745,((871698:0.0175898,330679:0.0227245):0.000597807,(((420274:0.00155159,(921731:0.00687819,892088:0.00689856):0.00336405):1e-06,(((414706:0.00311692,1094701:0.0191005):0.000815256,2996177:0.0129475):0.000776023,((391990:0.00388509,((413036:0.000772784,387095:0.00625114):0.000772826,(422069:0.00232653,917177:0.0034097):1e-06):0.001539):1e-06,372096:0.00233504):0.000769777):0.000769733):1e-06,((1098690:0.00340793,((852742:0.00598522,395029:0.00604019):0.00126657,(915461:0.0079185,1079331:0.0195288):0.00194514):0.000408467):0.000852176,((919119:0.00856754,416063:0.00232245):1e-06,(((995155:0.0233901,464583:0.0131375):0.00180079,(((980714:0.00813093,(853055:0.00469154,(1031455:0.00763076,966993:0.00471006):1e-06):0.00341343):0.00125687,987904:0.0104):0.00153283,(1098410:0.0109785,1069482:0.0172312):0.00128351):0.000842912):0.000879439,1024355:0.0075481):0.000158985):1e-06):1e-06):1e-06):1e-06):1e-06):1e-06,(957735:0.00766842,(1038097:0.00339064,((946737:0.00256761,((((1091819:0.00254947,1018604:0.00674873):0.000955215,(1063394:0.00255423,(904848:0.00212426,1002522:0.00427313):0.00106036):0.00106035):1e-06,(894641:0.00428921,899093:0.00426117):1e-06):0.00169312,(861067:0.00255744,985181:0.00427482):0.00169759):0.00084948):0.00084733,(856510:0.00600878,1057918:0.00340462):1e-06):0.000871343):0.00171137):0.00173606):1e-06):1e-06,((1015948:0.00340378,904118:0.000851701):0.00254788,866683:0.000840149):0.0017037):1e-06,((3707039:0.00796491,(1097287:0.00611574,3884703:0.00717917):0.00163514):1e-06,1055132:0.0128792):0.000788047):1e-06):1e-06):1e-06,3716038:0.000816497):1e-06,(1075250:0.00599195,330001:0.0142173):1e-06):1e-06):0.000769035,((((((387855:0.00700615,938100:0.00580042):1e-06,3799782:0.00527931):0.00101567,405278:0.00662834):0.00123689,4473612:0.000814428):1e-06,((((((529047:0.00938871,(1005416:0.0116084,(409496:0.0012936,489671:0.0241835):0.000909688):0.000497033):1e-06,((((944063:0.00863911,1083282:0.0051655):0.00166327,(1055252:0.0193606,928278:0.00320755):0.00190384):1e-06,(371360:0.0138206,((869556:0.00511398,880508:1e-06):1e-06,1044323:0.0138609):0.000846311):1e-06):1e-06,(884555:0.0103596,1081937:0.00427541):1e-06):1e-06):0.00077058,(443505:0.00945775,393172:0.00232943):0.00153934):1e-06,(524292:0.00644802,985145:0.00131087):0.0041225):1e-06,3252211:0.00163197):1e-06,((((1070029:0.0140134,(((14801:1e-06,(103948:0.00193674,1041974:0.0121204):0.000967869):1e-06,1056769:0.020108):1e-06,(1039477:0.0167593,870751:0.0240041):0.00384883):1e-06):1e-06,(((((1099610:0.00463265,2078933:0.00111794):1e-06,877241:0.0146649):1e-06,4429114:0.00247643):0.00235079,908330:0.00425684):0.00137571,957973:0.0147385):0.0013673):1e-06,(((867304:0.0172666,316473:0.0563322):0.00293215,(988272:0.00705873,419236:0.0128523):0.00179431):0.00171875,852615:0.0112216):1e-06):1e-06,1928917:0.00245423):0.000961691):1e-06):1e-06,4312969:0.0032371):1e-06):0.000769174,((112576:0.00889002,((1081054:0.00347207,1059772:0.0201644):0.00177566,1049883:0.0103797):1e-06):0.000892628,(860263:0.00504219,1068117:0.00857096):0.00108874):0.00164582):1e-06):1e-06,((4444574:0.0096141,(((4130483:0.00838042,4401652:0.00220444):0.00560149,(360940:0.00308819,(((405162:0.00683326,439949:0.0033994):5e-07,TAGGGAATCTTCCGCAATGGGCGAAAGCCTGACGGAGCAACGCCGCGTGAGTGATGAAGGTCTTCGGATCGTAAAACTCTGTTATTAGGGAAGAACAAATGTGTAAGTAACTATGCACGTCTTGACGGCACCTAATCAGAAAGCCACGGCTAACTACGTGCCAGCAGCCGCGGTAATACGTAGGTGGCAAGCGTTATCCGGAATTATTGGGCGTAAAGCGCGCGTAGGCGGTTTTTTAAGTCTGATGTGA:6.11352e-06):5e-07,(897302:0.00254918,1053844:0.00169637):1e-06):1e-06):0.000769563):1e-06,(4352782:0.00709158,((428583:0.00683335,403893:0.00856474):1e-06,((420062:0.00596603,((1055965:0.00557336,1022648:0.00655812):0.00237177,872864:0.00598099):1e-06):1e-06,((371911:0.00511111,439559:0.0068262):1e-06,404002:0.00425011):0.000846307):1e-06):1e-06):1e-06):0.000769648):1e-06,367190:0.00780179):0.0007701)'s__epidermidis':0.000769813,((((356733:0.0113849,2356875:0.0181964):0.00478232,1044883:0.00614724):0.00153181,(1100573:0.00779374,1015715:0.0112589):0.00438533):0.000693123,1074029:0.0130028):1e-06):1e-06):1e-06,(((937898:0.00512067,974576:0.00425653):1e-06,(((398817:0.00427339,386146:0.00341226):0.00255536,869385:0.00599475):0.000837174,(890036:0.00424946,(994912:0.00339957,891636:0.00339968):1e-06):0.000846069):1e-06):1e-06,(((((((((((901922:0.00309458,462772:0.00478894):0.00147972,((1056944:0.00773326,984474:0.00770813):1e-06,((995040:0.0122491,1056960:0.00697988):0.000746601,(409949:0.00684657,(((863524:0.00319399,((935226:0.0111205,862039:0.00530437):0.0032707,866407:0.0103206):0.000843552):8.33678e-06,TAGGGAATCTTCCGCAATGGGCGAAAGCCTGACGGAGCAACGCCGCGTGAGTGAAGAAGGTCTTCGGATCGTAAAACTCTGTTATTAGGGAAGAACAAATGTGTAAGTAACTATGCACGTCTTGACGGTACCTAATCAGAAAGCCACGGCTAACTACGTGCCATCAGCCGCGGTAATACGTAGGTGGCAAGCGTTATCCGGAATTATTGGGCGTAAAGCGCGCGTAGGCGGTTTTTTAAGTCTGATGTGA:0.003496):0.00105877,862123:0.0103336):1e-06):0.000848886):0.000844387):0.000847377):1e-06,(1065036:0.00340556,((998045:0.00601385,434244:0.00430573):0.000806644,1055764:0.00774063):0.000850787):1e-06):1e-06,(377618:0.00943729,4373657:0.00642797):1e-06):1e-06,((((869666:0.00255431,(1006814:0.00427178,(997287:0.00511543,975759:0.00342142):1e-06):1e-06):1e-06,(977176:0.00510643,935209:0.00774802):1e-06):1e-06,361831:0.0038693):1e-06,986382:0.00257254):0.00231838):0.000770115,((((((382696:0.00170692,874386:0.0120588):0.000844095,((870707:6.27926e-06,TAGGGAATCTTCCGCAATGGGCGAAAGCCTGACGGAGCAACGCCGCGTGAGTGATGAAGGTCTTCGGATCGTAAAACTCTGTTATTAGGGAAGAACAAATGTGTAAGTAACTATGCACGTCTTGACGGTACCTAATCAGAAAGCCACGGCTAACTACGTGCCAGCAGCCGCGGTAATACGTAGGTGGCAAGCGTTATCCGGAATTATTGGGCGTAAAGCGCGCGTAGGTGGTTTTTTAAGTCTGATGTGA:6.11352e-06):0.0128536,(853867:0.0257341,(((926767:0.0144144,1051317:0.0148833):0.00544229,1068512:0.0103191):1e-06,1049344:0.0334237):0.00333966):1e-06):0.00260094):0.000849168,407416:0.00340304):0.00169578,(1046421:0.00597625,((963356:0.00170463,(((((488131:0.00562382,487191:0.00481575):0.00148061,(((1014169:0.00596203,((443067:0.00169525,((331162:0.00328755,407721:0.00510183):1e-06,489250:0.00425144):1e-06):0.00161196,3824318:0.00639655):1e-06):1e-06,((907656:0.00428132,((1076101:0.00598469,865780:0.00761134):0.000931002,(1004606:0.0085537,886792:0.00424512):1e-06):1e-06):0.000846178,365154:0.0120195):1e-06):5e-07,TAGGGAATCTTCCGCAATGGGCGAAAGCCTGACGGAGCAACGCCGCGTGAGTGAAGAAGGTCTTCGGATCGTAAAACTCTGTTATTAGGGAAGAACAAATGTGTAAGTAACTATGCACGTCTTGACGGTACCTAATCAGAAAGCCACGGCTAACTACGTGCCAGCAGCCGCGGTAATACGTAGGTGGCAAGAGTTATCCGGAATTATTGGGCGTAAAGCGCGCGTAGGCGGTTTTTTAAGTCTGATGTGA:0.00350857):5e-07):1e-06,(((1041570:0.0164756,(943755:0.00513758,(950613:0.00297524,897524:0.00512477):0.00388594):1e-06):0.000821317,1038393:0.00255204):0.000853138,(980362:0.00597596,945580:0.00599638):0.000850439):0.000844664):1e-06,(379680:0.00510319,(379672:0.00768398,414429:0.00682641):1e-06):0.000846443):1e-06,1073274:0.00254845):1e-06):0.000679221,369646:0.00722538):1e-06):1e-06):1e-06,((976840:0.00853601,1030706:0.00755391):0.00106413,(((927853:0.00857534,(986553:0.00511486,(903769:0.0103704,(934723:0.0223315,929095:0.0259011):0.00143541):0.000796302):0.00170865):1e-06,(464533:0.0113095,970020:0.00511444):0.000837151):1e-06,(422343:0.00690013,418638:0.00778344):0.00162949):1e-06):0.000844842):0.000117828,(710623:1e-06,4347898:0.00330526):0.00322577):0.000466824):1e-06,(((370399:0.00544506,360919:0.00388188):0.00153513,(945567:0.00777437,367299:0.00463623):1e-06):1e-06,((((((((((1009342:0.00942299,(951649:0.00946838,(495788:0.00178388,(867922:0.00838293,(969526:0.0162879,(373192:0.00737874,(1030473:0.0104627,(1089979:0.0218125,((910347:0.0115665,((1072501:0.00685112,(960659:0.00513509,909596:0.00683578):0.00161079):0.00178684,(994887:0.00433068,1054447:0.0100483):0.0019212):0.00195483):0.00275302,(977948:0.0132907,1052027:0.0108823):0.0055464):0.00115147):0.00425808):0.0049889):0.00207359):0.00199383):0.00179301):0.00421083):0.00251695):1e-06,((427818:0.00682661,947397:0.00858661):0.00169747,937089:0.00339266):1e-06):0.0012411,(919438:0.00530762,((924143:0.00594459,(1084850:0.00472982,(966507:0.00603059,997942:0.0138431):0.00512399):0.0029702):0.00234278,(((((((956322:0.00254605,(939959:0.0120382,((924247:0.0109756,910006:0.00751806):0.00641682,1050726:0.00385613):0.00379329):0.000950684):0.00335799,(((973560:0.00141463,((955594:0.0293523,876949:0.0212848):0.00491869,902188:0.00639699):0.00263185):0.00275062,912845:0.0109374):0.00242913,878231:0.0045867):0.003125):0.000866854,(888065:0.00853742,((895406:0.00509849,(((((1060386:0.00277556,(((1057777:0.00515979,1016089:0.00850427):0.00274845,(((921329:0.0093615,((885651:0.00427068,(913317:0.0181336,(1013513:0.0211564,1082804:0.00664686):0.00372282):0.0030267):0.000860928,993214:0.0102511):0.000861319):0.000900982,((855580:0.0132599,(927512:0.0237544,(1003653:0.0193688,918026:0.0137183):0.00755661):0.0043875):0.00210299,965701:0.0168225):0.00208607):0.00134202,(1052286:0.0120551,(993116:0.00828809,436121:0.0176552):0.00391737):0.0011208):0.00188252):0.00181645,970892:0.00734691):0.00264358):0.00323062,965038:0.00775166):0.00174642,913466:0.00929619):0.00169213,940735:0.0219084):0.00344369,952247:0.00606614):0.00244418):1e-06,1090863:0.00510899):0.000845246):0.00169613):0.00169781,(1102573:0.00656612,876746:0.00650547):0.00143207):0.00164276,1018214:0.00860439):0.000971082,867635:0.00416831):0.000875586,1044914:0.00784382):0.000872337):0.00215033):0.00191465):0.00301667,980341:0.00511917):0.000849121,441876:0.00511933):0.00254776,(451894:0.00596069,1064935:0.00598517):0.00170225):1e-06,((((1001003:0.00253949,TAGGGAATCTTCCGCAATGGGCGAAAGCCTGACGGAGCAACGCCGCGTGAGTGAAGAAAGTCTTCGGATTGTAAAACTCTGTTATTAGGGAAGAACAAATGTGTAAGTAACTATGCACGTCTTGACGGTACCTAATCAGAAAGCCACGGCTAACTACGTGCCAGCAGCCGCGGTAATACGTAGGTGGCAAGCGTTATCCGGAATTATTGGGCGTAAAGCGCGCGTAGGCGGTTTTTTAAGTCTGATGTGA:0.00349612):9.95877e-06,922996:0.00255862):0.000842084,4432990:0.00238901):1e-06,(945754:0.00255754,(384252:0.00749778,1048961:0.00741467):0.00138425):0.000838141):1e-06):1e-06,(2494537:0.00636821,((((905215:0.01208,4384606:0.00539709):0.000885566,(1136644:0.00387961,((((453740:0.0169504,1064981:0.0299344):0.00255428,(921653:0.0181618,((505053:0.0432744,(1096372:0.00772452,(1041659:0.0112081,(1051793:0.012159,403003:0.0147662):0.00865389):0.00697082):0.00575218):0.00452219,((1067736:0.00511781,984924:0.00512396):0.00836127,(930555:0.0169243,1012358:0.0197083):0.00297599):0.00212227):0.0013779):0.00202656):0.00108589,(868299:0.0112878,(941698:0.00634398,950995:0.0131123):0.00319215):0.00222879):0.000605992,((391326:0.0233057,2202350:0.0167213):0.00664274,(4215776:0.0516916,(2707127:0.0125654,4346697:0.00947633):0.0055724):0.00284588):0.00105291):0.000776072):1e-06):1e-06,(1814180:0.00961834,3322913:0.00955489):0.000896165):5e-07,TAGGGAATCTTCCGCAATGGGCGAAAGCCTGACGGAGCAACGCCGCGTGAGTGAAGAAGGTCTTCGGATCGTAAAACTCTGTTATTAGGGAAGAACAAATGTGTAAGTAACTATGCACGTCTTGACGGTACCTAATCAGAAAGCCACGGCTAACTACGTGCCAGCAGCCGCGGTAATACGTAGGTGGCAAGCGTTATCCGGAATTATTGGGCGTAAAGCGCGCGTAGGCGGTTTTTTAAGTCTGATGTGA:6.11352e-06):5e-07):1e-06):1e-06,(3322920:0.00778076,3965624:0.00439023):0.00134828):1e-06,(365301:0.00308595,(((((((855043:0.00509811,(984351:0.00904743,1075877:0.00901388):0.00424866):0.00173448,(908796:0.00513471,(951300:0.00483713,1068586:0.015599):0.00199613):1e-06):1e-06,(924006:0.00596896,(((993592:0.0125015,945791:0.00295402):0.00169221,(885323:0.00598901,941511:0.00756799):0.00218074):0.000570641,((1083953:0.0112319,(861107:0.0034147,982743:0.00511283):0.00168894):1e-06,(937766:0.0076984,(905678:0.00339675,1081873:0.00682696):1e-06):0.00169503):1e-06):0.000845598):1e-06):1e-06,(943814:1e-06,4068751:0.00946149):0.000836591):0.000773457,(1072867:0.0121093,998849:0.00859232):1e-06):1e-06,(((4074385:0.0096141,(447502:0.00510664,(173468:0.00153234,4068756:0.0145531):1e-06):1e-06):1e-06,358051:0.00308878):0.000778244,1033671:0.00771561):0.000766178):1e-06,((870958:0.00602944,1058680:0.00254816):0.000845799,((1071884:0.00510934,(1047594:0.0110114,895390:0.0154209):0.00207353):1e-06,((911045:0.00390113,(900626:0.0086068,1068524:0.00595692):0.00168229):0.00120089,((437808:0.00599069,427281:0.00428318):0.000813149,(876835:0.00424466,(991608:0.00340571,92651:0.00231445):1e-06):1e-06):1e-06):1e-06):1e-06):1e-06):1e-06):0.000769461):1e-06):1e-06):1e-06,((464013:0.00427202,368389:0.00544647):0.000754972,(((462615:0.00510489,439875:0.00512096):0.00084911,(425857:0.00425092,1075868:0.00339875):1e-06):1e-06,217431:0.00389152):0.000770049):1e-06):1e-06,(1024239:0.00860106,1032137:0.00427423):0.00428067):0.000769037,(1001882:0.00339826,357914:0.00689514):0.000861454):1e-06,(975621:0.00254747,(923954:0.00425348,773691:0.00510988):1e-06):1e-06):0.000770763):1e-06):1e-06,(1099324:0.00255046,((4320250:1e-06,((((((948622:0.00600083,(219339:0.0093358,218488:0.0128351):0.00087153):0.000836089,((1079894:0.0050971,((1057063:0.00422401,1014830:0.0146756):0.000914648,962605:0.0111523):1e-06):0.000846634,(((((((((863832:0.0157564,1005255:0.0148374):0.00241446,(1024271:0.0110515,(1094332:0.00759433,908233:0.0168184):0.00162634):0.00102181):1e-06,(908340:0.00595803,(((((((((((((((((1050577:0.00947702,1049099:0.0112054):1e-06,986096:0.0138573):0.00084261,(((((((1003157:0.0122134,1004236:0.0111649):0.00176457,975495:0.00949005):0.00247615,871384:0.00687669):0.000851407,(((1015766:0.00773597,(883806:0.00692612,1052599:0.00690062):0.000757143):0.00087198,989990:0.0210608):0.000837909,(217996:0.00589598,((4360229:0.0114414,1037579:0.017528):0.000803687,1073815:0.0102713):1e-06):0.000906363):1e-06):5e-07,TAGGGAATCTTCCGCAATGGGCGAAAGCCTGACGGAGTAACGCCGCGTGAGTGATGAAGGTCTTCGGATCGTAAAACTCTGTTATTAGGGAAGAACAAACGTGTAAGTAACTGTGCACGTCTTGACGGTACCTAATCAGAAAGCCACGGCTAACTACGTGCCAGCAGCCGCGGTAATACGTAGGTGGCAAGCGTTATCCGGAATTATTGGGCGTAAAGCGCGCGTAGGCGGTTTTTTAAGTCTGATGTGA:0.00349411):0.0,TAGGGAATCTTCCGCAATGGGCGAAAGCCTGACGGAGCAACGCCGCGTGAGTGATGAAGGTCTTCGGATCGTAAAACTCTGTTATTAGGGAAGAACATACGTGTAAGTAACTGTGCACGTCTTGACGATACCTAATCAGAAAGCCACGGCTAACTACGTGCCAGCAGCCGCGGTAATACGTAGGTGGCAAGCGTTATCCGGAATTATTGGGCGTAAAGCGCGCGTAGGCGGTTTTTTAAGTCTGATGTGA:0.00349328):1.00813e-07,TAGGGAATCTTCCGCAATGGGCGAAAGCCTGACGGAGCAACGCCGCGTGAGTGATGAAGGTCTTCGGATCGTAAAACTCTGTTATTAGGGAAGAACAAATGTGTAAGTAACTATGCACGTCTTGACGGTACCTAATCAGAAAGTCACGGCTAACTACGTGCCAGCAGCCGCGGTAATACGTAGGTGGCAAGCGTTATCCGGAATTATTGGGCGTAAAGCGCGCGTAGGCGGTTTTTTAAGTCTGATGTGA:0.00349214):3.99187e-07):5e-07,TAGGGAATCTTCCGCAATGGGCGAAAGCCTGACGGAGCAACGCCGCGTGAGTGATGAAGGTCTTCGGATCGTAAAACTCTGTTATTAGGGAAGAACAAATGTGTAAGTAACTATGCACATCTTGACGGTACCTAATCAGAAAGCCACGGCTAACTACGTGCCAGCAGCCGCGGTAATACGTAGGTGGCAAGCGTTATCCGGAATTATTGGGCGTAAAGCGCGCGTAGGCGGTTTTTTAAGTCTGATGTGA:6.11352e-06):0.0,TAGGGAATCTTCCGCAATGGGCGAAAGCCTGACGGAGCAACGCCGCGTGAGTGATGAAGGTCTTCGGATCGTAAAACTCTGTTATTAGGGAAGAACAAATGCGTAAGTAACTGTGCGCGTCTTGACGGTACCTAATCAGAAAGCCACGGCTAACTACGTGCCAGCAGCCGCGGTAATACGTAGGTGGCAAGCGTTATCCGGAATTATTGGGCGTAAAGCGCGCGTAGGCGGTTTTTTAAGTCTGATGTGA:6.11352e-06):0.0,TAGGGAATCTTCCGCAATGGGCGAAAGCCTGACGGAGCAACGCCGCGTGAGTGATGAAGGTCTTCGGATCGTAAAACTCTGTTATTAGGGAAGAACAAATGTGTAAGTAACTATGCACGTCTTGACGGTACCTAATCAGAAAGCCACGGCTAACTACGTGCCAGCAGCCGCGGTAATACGTAGGTGGCAAGCGTTATCCGGAATTATTGGGCGTAAAGCGCGCGTAGGCGGTTTTTTAAGTCTGATGTGA:6.11352e-06):0.0,TAGGGAATCTTCCGCAATGGGCGAAAGCCTGACGGAGCAACGCCGCGTGAGTGATGAAGGTCTTCGGATCGTAAAACTCTGTTATTAGGGAAGAACATACATGTAAGTAACTATGCACGTCTTGACGGTACCTAATCAGAAAGCCACGGCTAACTACGTGCCAGCAGCCGCGGTAATACGTAGGTGGCAAGCGTTATCCGGAATTATTGGGCGTAAAGCGCGCGTAGGCGGTTTTTTAAGTCTGATGTGA:6.11352e-06):0.0,TAGGGAATCTTCCGCAATGGGCGAAAGCCTGACGGAGCAACGCCGCGTGAGTGATGAAGGTCTTCGGATCGTAAAACTCTGTTATTAGGGAAGAACATACGTGTAAGTAACTGTGCACGTCTTGACGGTACCTAATCAGAAAGCCACGGCTAACTACGTGCCAGCAGCCGCGGTAATACGTAGGTGGCAAGCGTTATCCGGAATTATTGGGCGTAAAGCGCGCGTAGGCGGTTTTTTAAGTCTGATGTGA:6.11352e-06):0.0,TAGGGAATCTTCCGCAATGGGCGAAAGCCTGACGGAGCAACGCCGCGTGAGTGATGAAGGTCTTCGGATCGTAAAACTCTGTTATTAGGGAAGAACAAGTGCGTAGGTAACTATGCGCACCTTGACGGTACCTAATCAGAAAGCCACGGCTAACTACGTGCCAGCAGCCGCGGTAATACGTAGGTGGCAAGCGTTATCCGGAATTATTGGGCGTAAAGCGCGCGTAGGCGGTTTTTTAAGTCTGATGTGA:6.11352e-06):0.0,TAGGGAATCTTCCGCAATGGGCGAAAGCCTGACGGAGCAACGCCGCGTGAGTGATGAAGGTCTTCGGATCGTAAAACTCTGTTATTAGGGAAGAACATATGTGTAAGTAACTGTGCACATCTTGACGGTACCTAATCAGAAAGCCACGGCTAACTACGTGCCAGCAGCCGCGGTAATACGTAGGTGGCAAGCGTTATCCGGAATTATTGGGCGTAAAGCGCGCGTAGGCGGTTTTTTAAGTCTGATGTGA:6.11352e-06):0.0,TAGGGAATCTTCCGCAATGGGCGAAAGCCTGACGGAGCAACGCCGCGTGAGTGATGAAGGTCTTCGGATCGTAAAACTCTGTTATTAGGGAAGAACAAACGTGTAAGTAACTGTGCACGTCTTGACGGTACCTAATCAGAAAGCCACGGCTAACTACGTGCCAGCAGCCGCGGTAATACGTAGGTGGCAAGCGTTATCCGGAATTATTGGGCGTAAAGCGCGCGTAGGCGGTTTTTTAAGTCTGATGTGA:6.11352e-06):0.0,TAGGGAATCTTCCGCAATGGGCGAAAGCCTAACGGAGCAACGCCGCGTGAGTGATGAAGGTCTTCGGATCGTAAAACTCTGTTATTAGGGAAGAACAAATGTGTAAGTAACTATGCACGTCTTGACGGTACCTAATCAGAAAGCCACGGCTAACTACGTGCCAGCAGCCGCGGTAATACGTAGGTGGCAAGCGTTATCCGGAATTATTGGGCGTAAAGCGCGCGTAGGCGGTTTTTTAAGTCTGATGTGA:0.00349419):0.0,TAGGGAATCTTCCGCAATGGGCGAAAGCCTGACGGAGCAACGCCGCGTGAGTGATGAAGGTATTCGGATCGTAAAACTCTGTTATTAGGGAAGAACATACATGTAAGTAACTATGCACGTCTTGACGGTACCTAATCAGAAAGCCACGGCTAACTACGTGCCAGCAGCCGCGGTAATACGTAGGTGGCAAGCGTTATCCGGAATTATTGGGCGTAAAGCGCGCGTAGGCGGTTTTTTAAGTCTGATGTGA:0.00350667):0.0,TAGGGAATCTTCCGCAATGGGCGAAAGCCTGACGGAGCAACGCCGCGTGAGTGATGAAGGTCTTCGGATCGTAAAACTCTGTTATTAGGGAAGAACAAACGTGCAAGTAACTGTGCACGTCTTGACGGTACCTAATCAGAAAGCCACGGCTAACTACGTGCCAGCAGCCGCGGTAATACGTAGGTGGCAAGCGTTATCCGGAATTATTGGGCGTAAAGCGCGCGTAGGCGGTTTTTTAAGTCTGATGTGA:6.11352e-06):0.0,TAGGGAATCTTCCGCAATGGGCGAAAGCCTGACGGAGCAACGCCGCGTGAGTGATGAAGGTCTTCGGATCGTAAAACTCTGTTATTAGGGAAGAATAAATGTGTAAGTAACTATGCACGTCTTGACGGTACCTAATCAGAAAGCCACGGCTAACTACGTGCCAGCAGCCGCGGTAATACGTAGGTGGCAAGCGTTATCCGGAATTATTGGGCGTAAAGCGCGCGTAGGCGGTTTTTTAAGTCTGATGTGA:6.11352e-06):0.0,TAGGGAATCTTCCGCAATGGGCGAAAGCCTGACGGAGCAACGCCGCGTGAGTGATGAAGGTCTTCGGATCGTAAAACTCTGTTATTAGGGAAGAACATACGTGTAAGTAACTATGCACGTCTTGACGGTACCTAATCAGAAAGCCACGGCTAACTACGTGCCAGCAGCCGCGGTAATACGTAGGTGGCAAGCGTTATCCGGAATTATTGGGCGTAAAGCGCGCGTAGGCGGTTTTTTAAGTCTGATGTGA:6.11352e-06):5e-07,1068973:0.000845722):1e-06):1e-06):1e-06,(957080:9.92938e-06,TAGGGAATCTTCCGCAATGGGCGAAAGCCTGACGGAGCAACGCCGCGTGAGTGATGAAGGTCTTCGGATCGTAAAACTCTGTTATTAGGGAAGAACAAACGTGTAAGTAACTGTGCACGTCTTGACGGTACCTAATCAGAAAGCCACGGCTAACTACGTGCCAGCAGCCGCGGTAACACGTAGGTGGCAAGCGTTATCCGGAATTATTGGGCGTAAAGCGCGCGTAGGCGGTTTTTTAAGTCTGATGTGA:6.11352e-06):0.00253199):1e-06,994184:0.000845834):5e-07,TAGGGAATCTTCCGCAATGGGCGAAAGCCTCACGGAGCAACGCCGCGTGAGTGATGAAGGTCTTCGGATCGTAAAACTCTGTTATTAGGGAAGAACAAATGTGTAAGTAACTATGCACGTCTTGACGGTACCTAATCAGAAAGCCACGGCTAACTACGTGCCAGCAGCCGCGGTAATACGTAGGTGGCAAGCGTTATCCGGAATTATTGGGCGTAAAGCGCGCGTAGGCGGTTTTTTAAGTCTGATGTGA:0.00349535):5e-07,((926706:0.00833391,(1060737:0.00857196,868615:0.00614894):0.00270014):0.000926953,970222:0.00754191):0.00271777):1e-06,((1003923:0.0175301,922891:0.00422588):0.0104209,((630225:0.0155453,1008093:0.023745):0.003487,((1053226:0.0150088,913637:0.012828):0.0016974,1063527:0.00857812):1e-06):0.00171681):1e-06):1e-06,(((1023241:0.00522284,(1096270:0.00682383,(981054:0.00467333,942848:0.0176611):0.00101326):0.00199853):0.00864663,(((1051718:0.00515303,1086805:0.000843628):0.00670204,((1097208:0.00996775,(1005406:0.00751429,(961310:0.00216191,((((1021048:0.00276381,(976316:0.00408645,943160:0.00706849):0.00341428):0.0031662,(992242:0.00169227,963162:0.00768178):1e-06):0.00257505,927402:0.00511589):0.00517542,1056626:0.0156213):0.0021734):0.00868678):0.00805205):0.0019226,1056698:0.00614411):0.00493809):0.00272464,1063810:0.0140257):0.0038496):1e-06,(908663:0.00778535,964028:0.00601925):0.00906143):0.00476385):1e-06):1e-06):5e-07,TAGGGAATCTTCCGCAATGGGCGAAAGCCTGACGGAGCAACGCCGCGTGAGTGATGAAGGTCTTCGGATCGTAAAACTCTGTCATTAGGGAAGAACAAATGTGTAAGTAACTATGCACGTCTTGACGGTACCTATCAGAAAGCCACGGCTAACTACGTGCCAGCAGCCGCGGTAATACGTAGGTGGCAAGCGTTATCCGGAATTATTGGGCGTAAAGCGCGCGTAGGCGGTTTTTTAAGTCTGATGTGAA:0.00351532):5e-07,((1041665:0.00683998,(899579:0.00857901,1040345:0.00598858):0.00169382):1e-06,(1075519:0.00428377,412086:0.00861582):0.00168442):1e-06):1e-06,(((((((((877033:0.00778465,923473:0.00597207):0.00169412,(((888032:0.00688215,876687:0.0138357):0.00252358,(894493:0.00597817,(1103554:0.0040389,1012825:0.00750011):0.000428475):1e-06):0.00084183,((((1010390:0.0146039,(1036691:0.0253174,879723:0.0185868):0.00355415):0.000940807,(1089033:0.0273177,(((917985:0.00638503,(1076528:0.0207104,(921193:0.0121245,(1005146:0.0287608,(1062879:0.0439959,1052663:0.0356701):0.00596397):0.00250318):0.00674406):0.00257618):0.00590506,857082:0.00971384):0.00403975,(927867:0.0184423,878014:0.0111972):0.00340908):1e-06):0.00175361):0.00169004,(1046813:0.00952744,(1099880:0.00632972,960695:0.0190651):0.00153474):0.00167701):0.000843971,(((((1063794:0.00255185,1063524:0.0103308):1e-06,4446058:0.00296012):0.00193377,(985722:0.00767338,939186:0.00425725):0.000847372):1e-06,(1038556:0.0208581,276355:0.0130711):0.00102959):0.00180157,4159421:0.00909971):1e-06):1e-06):1e-06):1e-06,((1096841:0.00689961,1057700:0.00170053):0.00169318,(953758:0.0201126,3163524:0.0106979):0.00161722):1e-06):5e-07,TAGGGAATCTTCCGCAATGGGCGAAAGCCTGACGGAGCAACGCCGCGTGAGTGATGAAGGTCTTCGGATCGTAAAACTCTGTTATTAGGGAAGAACAAATGTGTAAGTAACTATGCACGTCTTGACGGTACCTAATCAGAAAGCCACGGCTAACTACGTGCCAGCAGCCGCGGTAATACGTAGGTGGCAAGCGTTATCCGGAATTATTGGGCGTAAGCGCGCGTAGGCGGTTTTTTAAGTCTGATGTGAA:6.11352e-06):5e-07,(((1080164:0.00689506,((1013169:0.00340385,917156:0.0183068):1e-06,((995459:0.0147304,911369:0.00425843):0.000846324,977135:0.00769093):1e-06):1e-06):0.00254415,1092566:0.0121803):1e-06,(((996659:0.00427552,993512:0.00340152):0.000852494,(((1036182:0.00255809,1001007:0.0166396):0.000831855,957730:0.00169441):1e-06,(876771:0.0016943,950751:0.00510488):1e-06):1e-06):0.000845711,((((((((((((((1082759:0.00410703,(1025408:0.00720986,905219:0.0178173):0.0034291):0.000996924,987256:0.00255044):0.000846473,(1060169:0.00578643,928738:0.0042591):0.00189926):0.000852702,(((((((1066797:0.00425328,(1072707:0.00255846,939327:0.0119234):0.00360197):0.000856813,((1055703:0.00340628,((1057342:0.00597339,(868523:0.00685743,(1070737:0.00512724,853561:0.00863466):0.00166613):1e-06):0.000845141,((((899860:0.00766744,(((971596:0.0094755,995981:0.0173478):0.00340648,((926583:0.00918276,928453:0.00676432):0.00357153,(((917351:0.0168555,1049986:0.010885):0.00420326,(1045717:0.0138126,915715:0.00694999):0.0021584):0.00127215,1008002:0.00427518):0.0012661):0.00310557):1e-06,(((884358:0.0059724,980402:0.00687461):0.000849944,(1074360:0.00600342,961175:0.00515303):0.000808952):0.00170915,1026742:0.00425774):0.00170178):0.000846205):0.000934279,((1037892:0.00748032,1070347:0.0129293):0.00276419,(932078:0.0135355,1030771:0.0112511):0.00362554):1e-06):0.000840148,((((1025982:0.00611071,974692:0.00850653):0.00417573,(932316:0.0181528,853793:0.00442533):0.0042057):0.00100973,(((1030625:0.00665377,935826:0.0137996):0.0027955,1001354:0.00426793):0.0016875,1061997:0.00686907):0.00243365):1e-06,1048122:0.0120449):0.000955021):0.000846345,(1015827:0.00768728,((((((922479:0.00856,960094:0.00509621):0.00211608,(852030:0.0126802,908972:0.0132696):0.00242715):0.00269938,928946:0.00941197):0.00295008,919490:0.0165566):0.00255404,(1002672:0.00339816,917626:0.0199953):0.000873427):0.00165075,(951182:0.00682671,((1039893:0.0171778,960909:0.00793762):0.0025394,1042599:0.00746101):0.00192995):0.00169188):0.000850596):1e-06):0.00084465):0.00169696):0.000848936,996733:0.00770691):0.000845447):0.000841791,(935899:0.00502051,(1053133:0.0119049,1071660:0.00327413):0.00114687):0.0017927):1e-06,1059730:0.00255044):0.0016998,(908831:0.00770778,957220:0.00857911):1e-06):0.00169432,(((881238:0.00257201,(((((995260:0.0041614,(857444:0.00169428,1053406:0.00684826):0.00116047):0.000638197,860603:0.00170229):0.000847249,((909798:0.00857088,(944441:0.000849458,886519:0.0060143):0.0025546):1e-06,1090638:0.00771145):0.000846105):1e-06,((1012539:0.00170077,1055216:0.00169615):0.000847659,(953138:0.00341307,970502:0.00255021):0.00084661):1e-06):1e-06,((971898:0.00341687,(990243:0.0016997,908583:0.00410681):0.00102273):0.000831404,(1010957:0.00341171,902430:0.00597872):0.000850371):0.00254562):1e-06):0.000846296,(1045395:0.0102992,1002674:0.0026166):0.000848502):0.0008483,(929334:0.00859545,908379:0.00512462):1e-06):1e-06):0.000848038,(1041100:0.00920591,1008570:0.00845205):0.00288659):1e-06):0.000842678,((1099283:0.00946343,1095717:0.00307283):0.00204283,((((((1096920:0.00601084,868998:0.0138295):0.000822987,((921785:0.00392608,938542:0.0176961):0.00171986,1041675:0.0180047):0.00199324):1e-06,(951488:0.02526,985134:0.0121531):0.00375442):0.000847985,919048:0.00943173):0.00111271,((1097786:0.00395128,927124:0.0146312):0.00348758,(1010548:0.0237609,984766:0.00940809):0.00110814):0.00169867):0.000579714,((((((((890334:0.00845268,(888786:0.00925267,(927557:0.00900896,912959:0.0238215):0.00465255):0.00262522):0.00106095,855892:0.00598031):1e-06,1088852:0.0103408):0.00083056,1039511:0.00426686):1e-06,(924602:0.00859953,1023367:0.00858229):0.00169245):1e-06,(954571:0.00654155,903228:0.00916529):0.00139873):0.00169277,(1060498:0.00516237,1040215:0.00428104):0.00166683):1e-06,((((1053092:0.00341254,860057:0.00855166):0.00169195,((938503:0.00466609,(((1046630:0.0111821,939629:0.003444):1e-06,(942984:0.0130342,986301:0.00635135):0.00232581):0.00119315,1060618:0.0134954):0.000855689):0.000436405,((940280:0.0103428,((987674:0.0125633,968528:0.00336336):0.00207238,(994916:0.00940366,983774:0.00429143):0.000930322):0.000838293):0.000824711,((((864779:0.00780505,892277:0.0059444):0.00147878,(894445:0.0147915,1055469:0.00515551):0.0041408):0.000286896,(865773:0.011239,((((990071:0.00533617,1049252:0.00495465):0.00253939,(1035012:0.00513426,1036496:0.0103194):0.0023507):1e-06,(857259:0.023558,1068016:0.00872036):0.00354994):0.00103429,(893029:0.00402681,907216:0.00851929):0.0019753):1e-06):0.000846374):1e-06,((907135:0.00942938,929661:0.00911685):0.00283974,1071723:0.00744981):0.0019114):1e-06):0.000845729):1e-06):1e-06,(((((((990325:0.00599854,(864658:0.0085992,893513:0.00686946):1e-06):0.000845875,950736:0.0042482):1e-06,(967701:0.0065785,965576:0.00826648):0.0022762):1e-06,(1066317:0.0128141,1003559:0.00682602):0.0017951):0.000845585,(1054451:0.0169323,886016:0.0269613):0.00503639):1e-06,(((((993437:0.00511521,931915:0.0103492):0.00171006,990499:0.0183088):1e-06,(((855573:0.00427563,1051245:0.0086301):0.00170458,(937129:0.00604353,((1018322:0.00687312,943847:0.0112668):1e-06,982227:0.00855689):0.000849922):0.00083153):0.000849786,(968234:0.0146849,(1066191:0.0103127,1096904:0.00864049):0.00256717):0.000896431):1e-06):1e-06,(916144:0.00748535,894385:0.0110997):0.0011718):0.000848477,(((1073929:0.00775188,1069610:0.00778985):0.000809073,(956809:0.013875,(1008811:0.00255198,962082:0.00170309):0.000848832):0.000844266):0.000825536,((((1007614:0.00283066,(867671:0.00654816,980740:0.00512625):1e-06):0.00169477,(1101513:0.00254637,(((((1044906:0.00688318,(1042066:0.00514282,1059933:0.00849022):0.000860607):0.00170756,951075:0.00515039):0.000905606,((869127:0.00770151,872265:0.00511943):0.000902005,1097039:0.00419558):0.000882922):0.00131503,(1063632:0.00858744,955596:0.00859089):0.00255437):1e-06,934751:0.0025465):1e-06):1e-06):0.0011298,(978611:0.00340112,(1035820:0.00512925,1102549:0.0102848):1e-06):0.0016961):1e-06,(152001:0.00980085,977678:0.00946964):0.000831281):1e-06):1e-06):1e-06):1e-06,(((764836:0.00426035,(1062580:0.0042648,1044602:0.00320671):0.00105066):0.000848413,((((1044610:0.00510665,914906:0.0067386):0.000953744,980234:0.00861052):1e-06,1098159:0.00509765):0.000846349,(1060228:0.0094739,(1102242:0.00925573,(994204:0.00485098,942700:0.00806115):0.00258144):0.0019397):0.000827009):0.00084786):0.00084521,(((1102988:0.00769629,1076546:0.00684562):1e-06,(((1048419:0.0059396,1094839:0.00337843):0.000957842,(1068124:0.00342257,979748:0.00340598):0.000854731):0.000837495,(((992230:0.00512095,1039007:0.00760055):0.000945017,(888312:0.00340333,(869889:0.00855486,942225:0.0145097):0.00272824):1e-06):0.000847117,((1092081:0.0100951,899040:0.00255133):0.0036235,(((1043767:0.00606611,876480:0.00471141):0.0028857,(968253:0.0154804,(1102572:0.0127815,1073004:0.00767782):0.0010427):0.000881098):0.000932479,(((913051:0.00682611,916145:0.0154875):0.00146254,(875383:0.00389336,1006687:0.011547):0.00254902):0.00119581,1012765:0.00944201):1e-06):1e-06):0.000845255):1e-06):0.000845662):1e-06,858249:0.0034028):1e-06):0.000845677):1e-06):1e-06,(((((974874:0.00846008,1039733:0.00663846):0.00119079,((885187:0.0214399,1052359:0.00538636):0.00352278,((877352:0.00510759,(1025533:0.00300028,876865:0.0117913):0.00149461):0.000849004,861415:0.00685114):1e-06):0.00254048):1e-06,((((1049490:0.00255472,939167:0.00918824):0.00272388,941499:0.00170772):1e-06,1013674:0.00340297):0.000895276,928548:0.0086026):0.000851849):1e-06,((932554:0.00620591,1032172:0.00788095):0.00301177,(927170:0.0138122,(1032193:0.00686375,(944952:0.0103075,1018519:0.00926504):0.000935008):0.00183956):1e-06):0.000813752):0.00084463,((869800:0.0051072,1018327:0.0112216):1e-06,((987225:0.0068415,910657:0.00751028):0.00187109,(904602:0.00513142,963782:0.00944629):1e-06):0.000843944):0.000846769):0.000846837):1e-06):1e-06):1e-06):1e-06):1e-06,((1032897:0.00340775,((942135:0.00769241,866659:0.0094604):5e-07,TAGGGAATCTTCCGCAATGGGCGAAAGCCTGACGGAGCAACGCCCCGTGAGTGATGAAGGTCTTCGGATCGTAAAACTCTGTTATTAGGGAAGAACAAATGTGTAAGTAACTATGCACGTCTTGACGGTACCTAATCAGAAAGCCACGGCTAACTACGTGCCAGCAGCCGCGGTAATACGTAGGTGGCAAGCGTTATCCGGAATTATTGGGCGTAAAGCGCGCGTAGGCGGTTTTTTAAGTCTGATGTGA:0.00348628):5e-07):0.000848494,(912023:0.00857024,((990253:0.00767426,((968709:0.00854393,965863:0.005978):1e-06,459786:0.0112307):1e-06):1e-06,((969777:0.0224363,951136:0.039705):0.00607689,856500:0.0114402):0.00239647):0.000845475):0.000847297):0.000845265):1e-06,(1095454:0.00752078,(998574:0.0216637,(917595:0.0106576,(982368:0.00704485,945865:0.0136635):0.00157462):0.00172789):0.00154896):0.00207425):1e-06,((((995339:0.00597264,(990900:0.01277,1015598:0.00906758):0.0015454):0.00170289,((1045334:0.00849154,870118:0.0274188):0.000939645,(1091238:0.00858242,947057:0.0077299):0.00167936):0.000849067):0.000845912,(955056:0.00854573,(((1001415:0.0051251,((941722:0.00343289,986649:0.0112382):0.00221099,(((894840:0.0120677,(981596:0.0101085,(1041410:0.0133812,TAGGGAATCTTCCGCAATGGGCGAAAGCCTGACGGAGCAACGCCGCGTGAGTGATGAAGGTCTTCGGATCGTAAAACTCTGTTATTAGGGAAGAACAAACGTGTAAGTAACTGTGCACGTCTTGACGGTACCTAATCAGAAAGCCACGGCTAACTACGTGCCAGCAGCCGCGGTAATACGTAGGTGGCAAGCGTTATCCGGAATTATTGGGCGTAAAGCGCGCGTAGGCGGTTTTTTAAGTCTGATTTGA:6.11352e-06):0.00427997):0.00276882):0.00173017,1037951:0.0440105):0.0032123,894623:0.00601132):0.00303856):0.0015587):0.000833767,1097509:0.0103139):0.000834744,(((976756:0.00685334,(969952:0.00774318,964909:0.00930619):0.000960871):0.00170855,(939313:0.00947717,943389:0.00675444):0.00093407):0.00170279,((892969:0.0232573,862312:0.0178578):0.000480382,(968322:0.00686148,927872:0.0113025):0.000856265):0.000831902):1e-06):0.000846153):1e-06):1e-06,(((898690:0.0129291,996368:0.00598178):0.00169528,(1037953:0.00931047,(978002:0.00605011,(1037026:0.00664675,1097955:0.0180838):0.00347551):0.000999711):0.000982132):0.00084449,1087951:0.0102921):0.00169024):0.000844401):1e-06,((((((1016471:0.00598779,1049741:0.0030879):0.00202021,(1049405:0.00254644,925427:0.00513048):0.000840909):0.00170436,((((((1044594:0.00340231,((1044188:0.00769483,949229:0.00598522):0.00170081,(1036155:0.00254827,894391:0.00681822):0.000848364):1e-06):0.000845436,979776:0.00602941):1e-06,(903897:0.00255821,967449:0.0094603):0.00169644):1e-06,(((958569:0.00426296,(874549:0.00226499,1036353:0.00255222):1e-06):0.00112752,881393:0.000847564):1e-06,(1060126:0.00255737,952029:0.0119933):0.000898587):1e-06):1e-06,((952345:0.00774108,887032:0.00597872):0.000846593,943307:0.00339763):1e-06):1e-06,(1029610:0.0103038,975466:0.0137658):1e-06):1e-06):0.00084586,((854464:0.00425715,((998112:0.00212458,1085484:0.00340734):0.00212432,1068624:0.00510684):1e-06):0.000844586,((923176:0.00170823,939177:0.00773779):0.0025515,1031787:0.00342453):0.00170205):0.00084685):1e-06,(991797:0.00855706,(1053080:0.00426494,956628:0.00910662):0.00200869):1e-06):1e-06,873556:0.00341837):0.000846987):1e-06,((1005854:0.00994704,893929:0.00913834):0.00320625,((1008814:0.011798,854327:0.00831554):0.00221019,((902271:0.0254636,(((1036481:0.00959683,909288:0.0087504):0.000688863,1102743:0.0172893):0.000875473,(919353:0.00623669,(979585:0.0106559,904314:0.00613368):0.00369112):0.00650045):0.000922373):1e-06,((918932:0.0196897,(929236:0.0163381,976010:0.0220209):0.0049831):0.00173091,((943670:0.0095179,(992772:0.00211477,(1042986:0.00469203,891599:0.011346):0.00541633):0.00476985):0.00163027,969114:0.011189):1e-06):0.00084784):1e-06):0.000845925):1e-06):1e-06,(1084592:0.00845615,(1016596:0.00686849,1006881:0.0103022):0.00136988):0.00214108):1e-06,((891089:0.00769914,(878878:0.00818857,(1042363:0.0093512,892729:0.0121386):0.00180514):0.00121877):0.00254583,((1047512:0.00595707,866596:0.012886):0.00179886,(((929926:0.00255841,((963912:0.00816258,1094919:0.00699125):0.00205114,1094801:0.0112752):0.000389906):0.000388906,(903340:0.00599791,987963:0.000836807):0.00170964):1e-06,((((1049730:0.00426806,(1013472:0.00320787,1014684:0.00255549):0.00104552):1e-06,1065539:0.00169977):1e-06,(855636:0.00510587,888422:0.00254767):1e-06):1e-06,((1014594:0.000852019,1062031:0.0016993):0.000847,(945934:0.00255016,(971700:0.00665429,1080420:0.00340342):1e-06):0.000941051):0.000942315):0.000845969):1e-06):0.000845801):1e-06):1e-06,((1101177:0.0164804,(884510:0.00857862,1087356:0.00428035):0.000805989):0.000857806,866674:0.00254416):0.00169659):1e-06,((((945847:0.00404922,912721:0.0102233):0.0011748,906058:0.00341522):1e-06,(883691:0.00272219,(919562:0.00767778,1011012:0.00858847):0.000854751):0.00154421):0.000846249,((997934:1e-06,924855:0.0144979):0.00189402,(1102301:1e-06,929099:0.0101964):0.00182125):1e-06):1e-06):1e-06):1e-06):1e-06):1e-06,((((972783:0.0085751,(((1074141:0.00510559,969939:0.0136849):0.00269363,(977500:0.0111863,892612:0.011176):0.00340318):0.000847576,(986948:0.0120346,898005:0.0164182):0.000900942):0.000846396):0.000846808,(901328:0.0109703,917771:0.00638603):0.00233664):1e-06,((885263:0.00424624,936935:0.00255285):0.00169382,(1026784:0.00254977,889433:0.00856213):0.000844436):0.000845862):1e-06,(1090597:0.00936042,(2840491:0.0103423,1046917:0.00606319):0.00152258):0.000821113):0.00077468):1e-06,((1032745:0.00858014,274427:0.0103024):0.000778028,(1085243:0.00169757,1099977:0.0194169):1e-06):0.000778173):1e-06,((((900813:0.00770699,961943:0.00770104):0.00256649,((871594:0.00577621,918257:0.0149734):0.0033503,1054027:0.00927933):0.00108779):1e-06,2107368:0.0088533):1e-06,((220229:0.0183363,1087991:0.0034341):0.00177011,221787:0.00829216):0.00152644):0.000774726):1e-06,(4363814:0.00711457,((((998943:0.00424179,(948982:0.00169191,((1062363:0.0103215,2017017:0.00799967):1e-06,1057402:0.0208656):1e-06):1e-06):1e-06,(852737:0.0147337,1087272:0.00773651):0.000836335):1e-06,(1059416:0.00426304,(1046636:0.0085465,910304:0.00512238):1e-06):0.000845438):1e-06,(1090752:0.00858622,1000722:0.00254604):0.00169458):1e-06):0.00077634):1e-06):1e-06,(157775:0.00310297,1101078:0.00684559):1e-06):1e-06):1e-06,(((863032:0.0094133,4335457:0.0167422):0.000787539,(972097:0.00426444,1050411:0.006829):1e-06):0.000770911,1024063:0.00945881):0.000770993)'s__aureus':0.000768288):0.000771418):0.000770067,(888705:0.00169472,(1044680:0.000846341,275202:0.00464042):1e-06):1e-06):0.000771569,((558877:0.00154856,((((412503:0.00695357,(2084904:0.0120981,4307081:0.031444):0.0103441):0.000664623,1018869:0.0129124):1e-06,(3812902:5e-07,TAGGGAATCTTCCGCAATGGGCGAAAGCCTGACGGAGCAACTCCGCGTGAGTGATGAAGGTCTTCGGATCGTAAAACTCTGTTATCAGGGAAGAACAAATGTGTAAGTAACTGTGCACATCTTGACGGTACCTGATCAGAAAGCCACGGCTAACTACGTGCCAGCAGCCGCGGTAATACGTAGGTGGCAAGCGTTATCCGGAATTATTGGGCGTAAAGCGCGCGTAGGCGGTTTTTTAAGTCTGATGTGA:0.00351992):5e-07):1e-06,((16357:0.00157951,(((((130227:0.00495157,4435115:0.00451636):0.00111578,(4000725:9.47679e-06,TAGGGAATCTTCCGCAATGGGCGAAAGCCTGACGGAGCAACGCCGCGTGAGTGATGAAGGTCTTCGGATCGTAAAACTCTGTTATCAGGGAAGAACAAATGTGTAAGTAACTGTGCACATCTTGACGGTACCTGATCAGAAAGCCACGGCTAACTACGTGCCAGCAGCCGCGGTAATACGTAGGTGGCAAGGGTTATCCGGAATTATTGGGCGTAAAGCGCGCGTAGGCGGTTTGTTAAGTCTGATGTGA:0.00710382):0.00241658):1e-06,284293:0.00558238):1e-06,(((((((((840721:0.00423906,4448837:0.000798894):5e-07,TAGGGAATCTTCCGCAATGGGCGAAAGCCTGACGGAGCAACGCCGCGTGAGTGATGAAGGTCTTCGGATCGTAAAACTCTGTTATCAGGGAAGAACAAACGTGTAAGTAACTGTGCACGTCTTGACGGTACCTGATCAGAAAGTCACGGCTAACTACGTGCCAGCAGCCGCGGTAATACGTAGGTGGCAAGCGTTATCCGGAATTATTGGGCGTAAAGCGCGCGTAGGCGGTTTTTTAAGTCTGATGTGA:0.00350478):5e-07,(4354076:5.00956e-06,TAGGGAATCTTCCGCAATGGGCGAAAGCCTGACGGAGCAACGCCGCGTGAGTGATGAAGGTCTTCGGATCGTAAAACTCTGTTATCAGGGAAGAACAAATGTGTAAGTAACTGTGCACATCTTGACGGTACCTGATCAGAAAGCCACGGCTAACTACGTGCCAGCAGCCGCGGTAATACGTAGGTGGCAAGCGTTATCCGGAATTATTGGGCGTAAAGCGCGCGTAGGCAGTTTTTTAAGTCTGATGTGA:0.000938257):0.00255988):1e-06,(132953:0.00499188,(491691:0.0042547,390336:0.00426371):0.000846452):1e-06):1e-06,((1031648:0.00602159,((1051290:0.00936934,(1051667:0.0051853,999894:0.00644942):0.00290996):0.000968721,(1084865:0.0130099,538741:0.00318333):1e-06):1e-06):1e-06,((460879:0.00772788,(980586:0.0145528,(1075339:0.0050613,(499711:0.00460143,(1081058:0.0193006,(880322:0.00748171,(957024:0.0118147,1085020:0.0216735):0.00817893):0.0043349):0.00528588):0.00314456):0.00644691):0.0039852):0.00508278,(1029938:0.0103482,910974:0.0165236):1e-06):0.000835645):1e-06):5e-07,TAGGGAATCTTCCGCAATGGGCGAAAGCCTGACGGAGCAACGCCGCGTGAGTGATGAAGGTCTTCGGATCGTAAAACTCTGTTATCAGGGAAGAACAAATGTGTAAGTAACTGTGCACATCTTGACGGTACCTGATCAGAAAGCCACGGCTAACTACGTGCCAGCAGCCGCGGTAATACGTAGGTGGCAAGCGTTATCCGGAATTATTGGGCGTAAAGCGCGCGTAGGCGGTTTTTTAAGTCTGATGTGA:6.11352e-06):0.0,TAGGGAATCTTCCGCAATGGGCGAAAGCCTGACGGAGCAACGCCGCGTGAGTGATGAAGGTCTTCGGATCGTAAAACTCTGTTATCAGGGAAGAACAAATGTGTAAGTAACTGTGCACGTCTTGACGGTACCTGATCAGAAAGCCACGGCTAACTACGTGCCAGCAGCCGCGGTAATACGTAGGTGGCAAGCGTTATCCGGAATTATTGGGCGTAAAGCGCGCGTAGGCGGTTTTTTAAGTCTGATGTGA:6.11352e-06):0.0,TAGGGAATCTTCCGCAATGGGCGAAAGCCTGACGGAGCAACGCCGCGTGAGTGATGAAGGTCTTCGGATCGTAAAACTCTGTTATCAGGGAAGAACAAACGTGTAAGTAACTGTGAACGTCTTGACGGTACCTGATCAGAAAGCCACGGCTAACTACGTGCCAGCAGCCGCGGTAATACGTAGGTGGCAAGCGTTATCCGGAATTATTGGGCGTAAAGCGCGCGTAGGCGGTTTTTTAAGTCTGATGTGA:6.11352e-06):0.0,TAGGGAATCTTCCGCAATGGGCGAAAGCCTGACGGAGCAACGCCGCGTGAGTGATGAAGGTCTTCGGATCGTAAAACTCTGTTATCAGGGAAGAACAAACGTGTAAGTAACTGTGCACGTCTTGACGGTACCTGATCAGAAAGCCACGGCTAACTACGTGCCAGCAGCCGCGGTAATACGTAGGTGGCAAGCGTTATCCGGAATTATTGGGCGTAAAGCGCGCGTAGGCGGTTTTTTAAGTCTGATGTGA:6.11352e-06):5e-07):5e-07,TAGGGAATCTTCCGCAATGGGCGAAAGCCTGACGGAGCAACGCCGCGTGAGTGATGAAGGTCTTCGGATCGTAAAACTCTGTTATCAGGGAAGAACAAATGTGTAAGTAACTGTGCACATCTTGACGGTACCTGATCAGAAAGCCACGGCTAACTACGTGCCAGCAGCCGCGGTAATACGTAGGTGGCAAGCGTTATCCGGAATTATTGGGCGTAAAGCGCGCGTAGGCGGTTTTTAAGTCTGATGTGAA:6.11352e-06):5e-07):1e-06,((1115364:0.00245552,(((14903:0.0340236,4436370:0.0121402):0.000769412,4317011:1e-06):1e-06,4349934:0.00493103):1e-06):1e-06,820202:0.0259446):1e-06):1e-06):0.000774425):0.000772226,402451:0.00255974):0.000767992):0.000771824,755293:0.00154376):0.000771072,947692:0.00510766):1e-06,((((((772905:0.00390636,(273710:0.00310904,(347704:0.0159868,909941:0.00339414):1e-06):0.000776501):1e-06,((217912:0.0161853,(1005483:0.015666,409502:0.00340337):0.000849476):1e-06,(((419194:0.00596003,(405962:0.00597785,382845:0.00683154):1e-06):0.000846807,259187:1e-06):1e-06,(((973186:0.00950359,((875315:0.0227369,429766:0.013043):0.00174929,((916796:0.0145128,872067:0.00338991):0.00172609,(869551:0.017262,1026180:0.0113313):0.00257592):0.00102405):0.000853588):0.000839034,(1043651:0.0059878,900293:0.00686135):0.000852533):1e-06,((963075:0.00169605,386899:0.00255276):1e-06,(382240:0.00597269,((423536:6.72654e-06,TAGGGAATCTTCCGCAATGGGCGAAAGCCTGACGGAGCAACGCCGCGTGAGTGATGAAGGTCTTCGGATTGTAAAACTCTGTTATTAGGGAAGAACAAACGTGTAAGTAACTGTGCACGTCTTGACGGTACCTAATCAGAAAGCCACGGCTAACTACGTGCCAGCAGCCGCGGTAATACGTAGGTGGCAAGCGTTATCCGGAATTATTGGGCGTAAAGCGCGCGTAGGCGGTTTTTTAAGTCTGATGTGA:6.11352e-06):0.00343726,449267:0.0103625):0.00165742):1e-06):1e-06):1e-06):1e-06):1e-06):1e-06,(576936:0.0105941,131016:0.00157287):0.000739387):1e-06,115021:0.00154286)'s__haemolyticus':0.000770217,(((1929983:0.0398261,(912341:0.0419564,993831:0.031249):0.00406469):0.0049813,((873742:0.00834377,(961454:0.0252611,(1093571:0.0424712,898871:0.00485952):0.0144585):0.00364313):0.00765708,(1066089:0.0215754,951572:0.0385338):0.00564222):0.00524618):0.000582478,543213:0.00668703):0.00194361):1e-06,((((363669:0.00776409,(953382:0.00511033,(363704:0.00386254,363611:0.00620215):0.000778938):0.000764014):1e-06,((368955:0.00679586,4439749:0.00578437):0.000964522,(3712470:1e-06,((((((((244317:0.00206054,1005822:0.00255626):0.00102708,403751:0.00512663):1e-06,((1088640:0.00863063,954132:0.00597533):0.000819991,(962010:0.0311074,1020410:0.0210913):0.000941025):0.000875501):1e-06,((427402:0.00769384,388700:0.00664611):0.00188965,(2896107:0.00164181,(4359314:0.00163003,(((286071:0.00680239,862343:0.00602314):1e-06,(1045439:0.00342637,338191:0.00883613):0.000753542):0.000775357,(488205:0.0059652,433239:0.00510046):1e-06):1e-06):1e-06):0.0015479):1e-06):1e-06,((4014120:0.0160154,(1000481:8.42554e-06,TAGGGAATCTTCCGCAATGGGCGAAAGCCTGACGGAGCAACACCGCGTGAGTGATGAAGGTCTTCGGATCGTAAAACTCTGTTATTAGGGAAGAACAAATGTGTAAGTAACTATGCACGTCTTGACGGTACCTAATCAGAAAGCCACGGCTAACTACGTGCCAGCAGCCGCGGTAATACGTAGGTGGCAAGCGTTATCCGGAATTATTGGGCGTAAAGCGCGCGTAGGCGGTTTTTTAAGTCTGATGTGA:6.11352e-06):0.00430545):0.000766309,309808:0.00159725):1e-06):1e-06,(((417728:0.00944263,14838:0.00240466):1e-06,(1037516:0.00341017,1079495:0.00340337):0.00084913):1e-06,881056:0.00511536):1e-06):1e-06,((((((1084066:0.00958931,1017802:0.00231187):0.00092631,(1044668:0.00860543,906531:0.0147118):0.0031279):0.000236955,(((((((950419:0.00771371,984727:0.00345999):0.000830956,1054101:0.00595196):0.0008916,(((941460:0.00255301,(1094458:0.00169699,(1098709:0.005981,950936:0.000851972):0.00254471):1e-06):0.00169521,1098568:0.00170199):0.000847718,(460730:0.00683718,1047173:0.0111635):1e-06):1e-06):0.000848571,((((1041699:0.00768943,985098:0.0016884):0.000858884,1034271:0.00425731):1e-06,(870387:0.00944717,1036500:0.0039791):0.00198811):0.000839494,(1059948:0.00683526,(((884122:0.00596993,968439:0.00687449):0.00140985,(972231:0.00568152,436644:0.00284075):0.00084402):0.00112927,(983449:0.00597626,882204:0.00946236):0.00169585):1e-06):0.00170408):0.000851029):0.000847403,(((1076167:1e-06,1090814:0.00838348):0.00103507,(1061743:0.00341097,(1005005:0.00425955,((1062252:0.00426947,(1036990:0.00425948,987584:0.00426882):1e-06):0.00169913,974634:0.00425606):1e-06):1e-06):0.000846761):0.000846921,((1103756:0.00518834,982694:0.00511585):0.000847867,((917986:0.00339957,((441496:0.00685114,281112:0.00336776):0.00424066,280082:0.00167981):1.55248e-05):1e-06,(1004093:0.00845128,881752:0.0103419):0.000969933):1e-06):1e-06):1e-06):1e-06,((499545:0.00347533,376733:0.00428623):0.000807991,((959108:0.0060002,(399451:0.00283559,1048953:0.0218581):0.00148022):0.00085045,865142:0.0068791):1e-06):0.000846867):1e-06,(((992282:0.0126326,867010:0.0153602):0.00140871,((417619:0.00781078,1065300:0.015546):0.00256205,(898973:0.0188566,1084009:0.0153114):0.000314333):0.00162003):0.000846857,1066709:0.014696):0.000850588):1e-06):1e-06,((((997210:0.00217351,(981317:0.00217899,924798:0.00294126):0.00170484):0.0012301,1025472:0.00171196):1e-06,(1032604:0.00341449,910025:0.00598753):0.000850187):1e-06,856019:0.00255254):0.00169778):1e-06,((1069791:0.00474145,878511:0.00500589):0.00477366,(928920:0.0057171,(1001553:0.00540482,434667:0.00657401):0.000838399):1e-06):0.00196509):0.000814045,(1729374:0.00708936,(416390:0.0111767,(887151:0.00652444,951213:0.00480854):0.00146106):0.000849689):1e-06):1e-06):1e-06,(((415213:0.00683781,1097172:0.00769687):0.00169947,((1099948:0.010301,(939062:0.00685314,448878:0.0125366):0.00204331):1e-06,(974879:0.00859685,((((978753:0.00759048,959973:0.0137775):0.00456215,994573:0.0042364):0.00162931,986113:0.0138359):0.000914467,996537:0.0121047):0.00202436):0.0030565):0.000848279):1e-06,(1058734:0.0138468,(1018918:0.0156495,(944446:0.00677282,2065275:0.0427955):0.00371992):0.00169016):0.00182088):0.000779001):1e-06):1e-06):1e-06):1e-06,((14836:0.000770988,359310:0.00777949):1e-06,((173469:0.00232104,(((((281376:0.00591944,369856:0.00464855):1e-06,4342421:0.00252632):1e-06,(((((((376673:0.00664769,(1003064:0.00597916,(1034714:0.00601239,983072:0.00686446):0.000815992):0.00103115):0.000842151,(424640:0.00176805,(468410:0.00434053,406447:0.00503127):0.000835829):0.00180325):0.00151514,((((431459:0.00426015,396505:0.0111518):0.000924481,(((413520:0.00777513,(((416268:0.00593683,377066:0.0103984):0.000852016,457235:0.00430561):0.00172083,934343:0.0068663):0.000839191):0.000776081,((((974364:0.00432592,402965:0.00604374):0.00078098,((373764:0.00510615,((954657:0.00255596,(((1057691:0.00170116,1062023:0.014714):0.00141041,(877277:0.01912,(852272:0.00523357,TAGGGAATCTTCCGCAATGGGCGAAAGCCTGACGGAGCAACGCCGCGTGAGTGATGAAGGTCTTCGGATCGTAAAACTCTGTTATTAGGGAAGAACAAACGTGTAAGTAACTGTGCACGTCTTGACGGTACCTAATCAGAAAGCCACGGCTAACTACGTGCCAGCAGCCGCGGTAATACGTAGGTGACAAGCGTTATCCGGAATTATTGGGCGTAAAGCGCGCGTAGGCGGTTTTTTAAGTCTGATGTGA:6.11352e-06):0.00260457):0.00274542):0.00113471,(((((942662:0.011193,(494469:0.0103171,(1064175:0.0051103,901968:0.00428742):0.00169771):0.000849256):0.0016818,((957753:0.00707825,(950867:0.0102245,1021763:0.0067641):0.00251856):0.00168532,885842:0.00474162):0.00122833):1e-06,((((1024335:0.00561053,1063282:0.0136205):0.00139318,855946:0.0060011):0.000845485,(280006:0.00680677,((1028964:0.0238331,1013304:0.0457738):0.00428822,((((1025023:0.00519971,956695:0.00684163):0.000866016,911624:0.00596169):1e-06,283911:0.00252496):1e-06,(1019857:0.00340491,955409:0.00683632):0.00169492):1e-06):0.000820483):0.000847873):1e-06,(1062728:0.0181202,(925494:0.0248909,(1081541:0.0273977,1071699:0.0185685):0.0016197):0.00161018):0.00109307):1e-06):1e-06,(1098238:0.0059163,926737:0.01107):0.00187918):1e-06,1008506:1e-06):1e-06):1e-06):1e-06,875188:0.00425063):1e-06):1e-06,(282429:0.00506132,(((279980:0.00395409,881677:0.00777075):0.00199061,((429208:0.00520791,(929976:0.00752404,909316:0.00688461):0.00191112):0.00483064,(909839:0.00828503,963964:0.00429735):0.00297058):0.00285938):0.000846686,((491927:0.00340755,919092:0.00596917):1e-06,(1015063:0.00691806,((1065721:0.0138975,(495270:0.0130048,398980:0.0182924):0.0103152):0.00870342,(903902:0.025023,(977188:0.0139873,923151:0.0296339):0.00664304):0.00622572):0.00239543):0.000848717):1e-06):0.000839464):1e-06):1e-06):1e-06,(1083653:0.00849308,963531:0.00400121):0.00287521):1e-06,(1015917:0.0110693,(974897:0.0049857,935752:0.00414237):0.000965537):0.0010983):1e-06):1e-06,(((1087784:0.0129322,992437:0.00425365):0.00170684,((1018468:0.00509081,1026189:0.00344949):0.000850758,967184:0.00853219):0.00089041):0.000163561,(503609:0.0101674,(1071455:0.0113191,419740:0.00410949):0.00169591):0.000966193):0.000716892):1e-06):1e-06,282653:0.00422311):1e-06,((384836:0.00510923,377202:0.00772528):1e-06,(1066662:0.014731,438141:0.00506666):0.000921268):0.000854593):3.36969e-05):0.000796247,((484632:0.00340392,926040:0.00169921):0.00254134,283033:0.0040613):0.00100584):1e-06,280685:0.00251975):1e-06,286895:0.00336277):0.000165748,(((971439:0.00428551,860367:0.00947776):0.000822838,934222:0.00512102):1e-06,881773:0.0034148):0.000846447):0.000673066):1e-06,((436346:0.0059788,4376687:0.00163428):1e-06,(378012:0.00596107,1012995:0.00340309):1e-06):0.00080255):1e-06,440681:0.00159918):1e-06):0.000769792,(948963:0.0025608,(365985:0.00308437,363222:1e-06):0.000773725):0.000765214):1e-06):1e-06):1e-06,364321:0.00386737):0.000769921):1e-06):1e-06,(4456465:0.00232198,(1609128:1e-06,(((857794:0.0164414,3979568:0.00471923):0.000276817,((1076840:0.00558011,920017:0.0234168):0.0033262,1062968:0.00854466):0.00178245)'s__lugdunensis':1e-06,4426805:1e-06):1e-06):0.000775788):0.0023161):0.00154303):1e-06):0.00077155):1e-06):0.00629086):0.00318308):0.00318604,439908:0.00718622):0.00411194):0.00198664):0.00239939,(((77365:1e-06,(398350:1e-06,391242:0.0130086):0.012367):0.00407867,836245:0.00347974):0.00546156,255161:0.011022):0.00228382)'g__Staphylococcus':0.00450546):0.00495603)'f__Staphylococcaceae':0.0212909,825661:0.0520558):1e-06):0.0081554):0.0104478,((((316888:0.0264614,316264:0.0122131):0.0164221,(563764:0.0233587,136143:0.0201832):0.0141303):0.0172485,((559030:0.0228468,TAGGGAATCTTCCGCAATGGACGAAAGTCTGACGGAGCAACGCCGCGTGAGTGAAGAAGGTCTTCGGATCGTAAAGCTCTGTTGTTAGGGAAGAACAAGTATCGGAGGAAATGCCGGTACCTTGACGGTACCTGACGAGAAAGCCACGGCTAACTACGTGCCAGCAGCCGCGGTAATACGTAGGTGGCAAGCGTTGTCCGGATTTATTGGGCGTAAAGCGCGCGCAGGCGGTCCTTTAAGTCTGATGTGA:0.0109037):0.0111263,(224822:0.026691,14633:0.0464109):0.012347):0.0078395):0.00889164,(((807726:0.0186907,818603:0.0266841):0.00641386,819247:0.0126752):0.00957249,(1068565:0.0207858,(((((((544334:0.00164766,(553324:0.0195409,539452:0.0103638):0.00286748):9.25168e-06,TAGGGAATCTTCGGCAATGGGCGAAAGCCTGACCGAGCAACGCCGCGTGAATGAAGAAGGCCTTCGGGTTGTAAAATTCTGTTATAAGGGAAGAAAGGTGATAGGAGGAAATGACTATCAATTGACGGTACCTTATGAGAAAGCCACGGCTAACTACGTGCCAGCAGCCGCGGTAATACGTAGGTGGCAAGCGTTATCCGGAATTATTGGGCGTAAAGAGCGCGCAGGTGGTTAATTAAGTCTGATGTGA:0.0444798):0.0,TAGGGAATCTTCGGCAATGGGCGAAAGCCTGACCGAGCAACGCCGCGTGAATGAAGAAGGCCTTCGGGTTGTAAAATTCTGTTATAAGGGAAGAAAGGTGATAGGAGGAAATGACTATCAATTGACGGTACCTTATGAGAAAGCCACGACTAACTACGTGCCAGCAGCCGCGGTAATACGTAGGTGGCAAGCGTTATCCGGAATTATTGGGCGTAAAGAGCGCGCAGGTGGTTAATTAAGTCTGATGTGA:0.0483541):0.0,TAGGGAATCTTCGGCAATGGGCGAAAGCCTGACCGAGCAACGCCGCGTTAATGAAGAATGCCTTCGGGTTGTAAAATTCTGTTATAAGGGAAGAAAGGTGATAGGAGGAAATGACTATCAATTGACGGTACCTTATGAGAAAGCCACGGCTAACTACGTGCCAGCAGCCGCGGTAATACGTAGGTGGCAAGCGTTATCCGGAATTATTGGGCGTAAAGAGCGCGCAGGTGGTTAATTAAGTCTGATGTGA:0.0524688):0.0,TAGGGAATCTTCGGCAATGGGCGAAAGCCTGACCGAGCAACGCCGCGTGAATGAAGAAGGCCTTCGGGTTGTAAAATTCTGTTATAAGGGAAGAAATGTGATAGGAGGAAATGACTATCAATTGACGGTACCTTATGAGAAAGCCACGGCTAACTACGTGCCAGCAGCCGCGGTAATACGTAGGTGGCAGGCGTTATCCGGAATTATTGGGCGTAAAGAGCGCGCAGGTGGTTAATTAAGTCTGATGTGA:0.0483811):0.0,TAGGGAATCTTCGGCAATGGGCGAAAGCCTGACCGAGCAACGCCGCGTGAATGAAGAAGGCCTTCGGGTTGTAAAATTCTGTTATAAGGGAAGAAAGGTGATAGGAGGAAATGACTATCAGTTGACGGTACCTTATGAGAAAGCCACGGCTAACTACGTGCCATCAGCCGCGGTAATACGTAGGTGGCAAGCGTTATCCGGAATTATTGGGCGTAAAGAGCGCGCAGGTGGTTAATTAAGTCTGATGTGA:0.0485342):0.0,TTAGGGAATCTTCGGCAATGGGCGAAAGCCTGACCGAGCAACGCCGCGTGAATGAAGAAGGCCTTCGGGTTGTAAAATTCTGTTATAAGGGAAGAAAGGTGATAGGAGGAAATGACTATCAATTGACGGTACCTTATGAGAAAGCCACGGCTAACTACGTGCCAGCAGCCGCGGTAATACGTAGGTGGCAAGCGTTATCCGGAATTATTGGGCGTAAAGAGCGCGCAGGTGGTTAATTAAGTCTGATGTG:0.0445571):0.0189382):0.0168986):0.0089292):0.00231403):0.00124964,(813458:0.00976784,(((((((((((((((((((((((((((551354:0.00894488,(((4303374:0.000808111,(682685:0.00080769,547569:0.00650569):1e-06):1e-06,203917:1e-06):1e-06,111533:0.00811244):1e-06):3.54102e-07,TAGGGAATCTTCCGCAATGGACGAAAGTCTGACAGAGCAACGCCGCGTGAGTGATGAAGGCTTTCGGGTCGTAAAACTCTGTTGTTAGGGAAGAACAAGTGCTAGTTGAATAAGCTGGCACCTTGACGGTACCTAACCAGAAAGCCACGGCTAACTACGTGCCAGCAGCCGCGGTAATACGTAGGTGGCAAGCGTTATCCGGAATTATTGGGCGTAAAGCGCGCGCAGGTGGTTTCTTAAGTCTGATGTG:0.00351518):0.0,TAGGGAATCTTCCGCAATGGACGAAAGTCTGACGGAGCAACGCCGCGTGAGTGATGAAGGCTTTCGGGTCGTAAAACTCTGTTGTTAGGGAAGAACAAGTGCTAGTTGAATAAGCTGGCACCTTGACGGTACCTAACCAGAAAGCCACGGCTAACTACGTGCCAGCAGCCGCGGTAATACGTAGGTGGCAAGCGTTATCCAGAATTATTGGGCGTAAAGCGCGCGCAGGTGGTTTCTTAAGTCTGATGTG:0.00351518):1.45898e-07,TAGGGAATCTTCCGCAATGGACGAAAGTCTGACGGAGCAACGCCGCGTGAGTGATGAAGGCTTTCGGGTCGTAAAACTCTGTTGTTAGGGAAGAACAAGTGCTAGTTGAATAAGCTGGCACCTTGACGGTACCTAACCAGAAAGCCACGGCTAACTACGTGCCAGCAGCTGCGGTAATACGTAGGTGGCAAGCGTTATCCGGAATTATTGGGCGTAAAGCGCGCGCAGGTGGTTTCTTAAGTCTGATGTG:0.00351561):0.0,TAGGGAATCTTCCGCAATGGACGAAAGTCTGACGGAGCAACGCCGCGTGAGTGATGAAGGCTTTCGGGTCGTAAAACTCTGTTGTTAGGGAAGAACAAGTGCTAGTTGAATAAGCTGGCACCTTGACGGTACCTAACCAGAAAGCCACGGCTAACTACGTGCCAGCAGCCGCGGTAATACGTAGGTGGCAAGCGTTATCCGGAATTATTGGGCGTAAAGCGCGCGCAGGTGGTTTCTTAAGTCTGATGTG:6.11352e-06):0.0,TAGGGAATCTTCCGCAATGGACGAAAGTCTGACGGAGCAACGCCGCGTGAGTGATGAAGGCTTTCGGGTCGTAAAACTCTGTTGTTAGGGAAGAACAAGTGCTAGTTGAATAAGCTGGCACCTTGAAGGTACCTAACCAGAAAGCCACGGCTAACTACGTGCCAGCAGCCGCGGTAATACGTAGGTGGCAAGCGTTATCCGGAATTATTGGGCGTAAAGCGCGCGCAGGTGGTTTCTTAAGTCTGATGTG:6.11352e-06):0.0,TAGGGAATCTTCCGCAATGGACGAAAGTCTGACGGAGCAACGCCGCGTGAGTGATGAAGGCTTTCGGGTCGTAAAACTCTGTTGTTAGAGAAGAACAAGTGCTAGTTGAATAAGCTGGCACCTTGACGGTACCTAACCAGAAAGCCACGGCTAACTACGTGCCAGCAGCCGCGGTAATACGTAGGTGGCAAGCGTTATCCGGAATTATTGGGCGTAAAGCGCGCGCAGGTGGTTTCTTAAGTCTGATGTG:0.00351567):0.0,TAGGGAATCTTCCGCAATGGACGAAAGTCTGACGGAGCAACGCCGCGTGAGTGATGAAGGCTTTCGGGTCGTAAAACTCTGTTGTTAGGGAAGAACAAGTGCAAGTTGAATAAGCTGGCACCTTGACGGTACCTAACCAGAAAGCCACGGCTAACTACGTGCCAGCAGCCGCGGTAATACGTAGGTGGCAAGCGTTATCCGGAATTATTGGGCGTAAAGCGCGCGCAGGTGGTTTCTTAAGTCTGATGTG:6.11352e-06):0.0,TAGGGAATCTTCCGCAATGGACGAAAGTCTGACGGAGCAACGCCGCGTGAGTGATGAAGGCTTTCGGGTCGTAAAACTCTGTTGTTAGGGAAGAACAAGTGCTAGTTGAATAAGCTGGCACCTTGACGGTACCTAACCAGAAAGCCACGGCTAACTACGTGCCAGCAGCCGCGGTAATACGTAGGTGGCAAGCGTTATCCGGAATTATTGGGCGTAAAGCGCGCGCAGGTTGTTTCTTAAGTCTGATGTG:0.00352909):0.0,TAGGGAATCTTCCGCAATGGACGAAAGTCTGACGGAGCAACGCCGCGTGAGTGATGAAGGCTTTCGGGTCGTAAAACTCTGTTGTTAGGGAAGAACAAGTGCTAGTTGAATAAGCTGGCACCTTGACGGTACCTAACCAGAAAGCCACTGCTAACTACGTGCCAGCAGCCGCGGTAATACGTAGGTGGCAAGCGTTATCCGGAATTATTGGGCGTAAAGCGCGCGCAGGTGGTTTCTTAAGTCTGATGTG:0.00352909):0.0,TAGGGAATCTTCCGCAATGGACGAAAGTCTGACGGAGCAACGCCGCGTGAGTGATGAAGGCTTTCGGGTCGTAAAACTCTGTTGTTAGGGAAGAATAAGTGCTAGTTGAATAAGCTGGCACCTTGACGGTACCTAACCAGAAAGCCACGGCTAACTACGTGCCAGCAGCCGCGGTAATACGTAGGTGGCAAGCGTTATCCGGAATTATTGGGCGTAAAGCGCGCGCAGGTGGTTTCTTAAGTCTGATGTG:6.11352e-06):0.0,TAGGGAATCTTCCGCAATGGACGAAAGTCTGACGGAGAAACGCCGCGTGAGTGATGAAGGCTTTCGGGTCGTAAAACTCTGTTGTTAGGGAAGAACAAGTGCTAGTTGAATAAGCTGGCACCTTGACGGTACCTAACCAGAAAGCCACGGCTAACTACGTGCCAGCAGCCGCGGTAATACGTAGGTGGCAAGCGTTATCCGGAATTATTGGGCGTAAAGCGCGCGCAGGTGGTTTCTTAAGTCTGATGTG:0.00351742):0.0,TAGGGAATCTTCCGCAATGGACGAAAGTCTGACGGAGCAACGCCGCGTGAGTGATGAAGGCTTTCGGGTCGTAAAACTCTGTTGTTAGGGAAGAACAAGTGCTAGTTGAATAAGCTGGCACCTTGACGGTACCTAACCAGAAAGCCACGGCTAACTACGTGCCAGCAGCCGCGGTAATACGTAGGTGGCAAGCGTTATCCGGAATTATTGGGCGTAAAGCGCGAGCAGGTGGTTTCTTAAGTCTGATGTG:0.00352075):0.0,TAGGGAATCTTCCGCAATGGACGAAAGTCTGACGGAGCAACGCCGCGTGAGTGATGAAGGCTTTCGGGTCGTAAAACTCTGTCGTTAGGGAAGAACAAGTGCTAGTTGAATAAGCTGGCACCTTGACGGTACCTAACCAGAAAGCCACGGCTAACTACGTGCCAGCAGCCGCGGTAATACGTAGGTGGCAAGCGTTATCCGGAATTATTGGGCGTAAAGCGCGCGCAGGTGGTTTCTTAAGTCTGATGTG:0.00351674):0.0,TAGGGAATCTTCCGCAATGGACGAAAGTCTGACGGAGCAACGCCGCGTGAGTGATGAAGGCTTTCGGGTCGTAAAACTCTGTTGTTAGGGAAGAACGAGTGCTAGTTGAATAAGCTGGCACCTTGACGGTACCTAACCAGAAAGCCACGGCTAACTACGTGCCAGCAGCCGCGGTAATACGTAGGTGGCAAGCGTTATCCGGAATTATTGGGCGTAAAGCGCGCGCAGGTGGTTTCTTAAGTCTGATGTG:6.11352e-06):0.0,TAGGGAATCTTCCGCAATGGACGAAAGTCTGACGGAGAAACGCCGCGTGAGTGATGAAGGCTTTCGGGTCGTAAAACTCTGTTGTTAGGGAAGAACGAGTGCTAGTTGAATAAGCTGGCACCTTGACGGTACCTAACCAGAAAGCCACGGCTAACTACGTGCCAGCAGCCGCGGTAATACGTAGGTGGCAAGCGTTATCCGGAATTATTGGGCGTAAAGCGCGCGCAGGTGGTTTCTTAAGTCTGATGTG:0.00351742):5e-07,((106895:1e-06,(267097:0.0315019,4403707:0.00083192):1e-06):0.00156936,205352:0.00492225):0.000789944):5e-07,TAGGGAATCTTCCGCAATGGACGAAAGTCTTACGGAGCAACGCCGCGTGAGTGATGAAGGCTTTCGGGTCGTAAAACTCTGTTGTTAGGGAAGAACAAGTGCTAGTTGAATAAGCTGGCACCTTGACGGTACCTAACCAGAAAGCCACGGCTAACTACGTGCCAGCAGCCGCGGTAATACGTAGGTGGCAAGCGTTATCCGGAATTATTGGGCGTAAAGCGCGCGCAGGTGGTTTCTTAAGTCTGATGTG:0.00351679):5e-07,(2103080:0.000801127,144217:0.00393394):0.000782151):1e-06,(1117992:0.00630601,(4297205:0.00156605,(167765:0.00426124,4385562:0.0119195):0.00161096):1e-06):1e-06):1e-06,(775237:0.000819046,(1990471:0.00867325,4385552:0.00551413):1e-06):1e-06):1e-06,((4433236:0.00158293,1133720:0.00156523):1e-06,((1108282:0.0115854,574826:0.00609373):0.00100083,817115:0.00911704):1e-06):1e-06):1e-06,((138272:0.00862858,4480185:0.00397821):0.000845359,(662294:0.00314104,(247946:0.00243415,222578:0.0109783):0.00161923):1e-06):1e-06):1e-06,((((((((((4366363:0.00157888,(((((449827:0.00162829,(((((583001:0.00806335,702401:0.00780969):0.0010717,106741:0.00395559):1e-06,((((1023869:0.00717884,((546173:1e-06,(4349449:0.0122307,((3584599:0.00759482,(4425623:0.0106137,(((((((((746246:0.00977977,587574:0.0241294):0.00504207,((742896:0.00726551,143741:0.0116982):0.00180838,(4329673:0.00911477,(696589:0.00223239,(268205:0.00698941,(218254:0.0096492,((722315:0.0470008,743649:0.0406667):0.0124961,(591907:0.0118901,(4456052:0.0266104,(173100:0.0606549,(555844:0.0388985,1147446:0.032994):0.0133775):0.00811904):0.00663197):0.00738704):0.0036908):0.00169865):0.0030124):0.00267529):0.000992159):0.00108935):0.00189561,740629:0.0114281):0.000795409,(561229:1e-06,542293:0.000818218):1e-06):0.00162062,(4349448:0.00919435,(4337951:0.000808285,1107329:0.00566362):0.000837206):0.00160473):0.00233615,(1146678:0.00567456,(4045829:0.00252817,4417255:0.00404267):1e-06):1e-06):0.00157549,((4011753:1e-06,(1891556:0.041524,4396401:0.00979742):0.0117688):0.000860861,(4338963:0.00251595,(194818:0.00308522,(261809:0.0083107,1597171:0.00614689):0.00157805):0.00102375):0.000791897):0.000786368):1e-06,1114331:0.00660638):0.000787034,366926:0.00334172):0.000787841):0.000783708):0.00078685,(364047:0.00485092,1109676:0.00244699):1e-06):0.000784816):1e-06):1e-06,841123:0.00078123):1e-06):0.000781288,(4304828:0.00156689,(838750:0.00487239,814977:0.00906963):0.000770264):0.00077933):1e-06,(((((4329034:1e-06,2724742:0.0082828):1e-06,138395:0.00648772):1e-06,(3645903:0.00235364,(((4311177:0.0234234,(1134811:0.00904282,582932:0.0448354):0.00417336):0.00142588,(((254629:0.00241433,(((256533:0.0130802,256396:0.00694885):0.00239084,249918:0.00499515):0.000155597,190789:0.00922379):0.00158335):1e-06,185971:1e-06):1e-06,177655:0.00166573):1e-06):1e-06,((537182:0.00748495,215946:0.00781918):1e-06,(4441550:0.00334951,(14949:0.00479057,4386259:0.00941031):0.00159431):1e-06):1e-06):1e-06):0.000782459):1e-06,((829919:0.00891118,(805055:0.0130085,197398:0.0129359):0.00480183):0.0015499,4416618:0.00250732):0.000784128):0.000781976,(390971:0.00314703,((592408:0.0102974,136913:0.00237708):1e-06,(430021:0.000787516,((436143:0.00394349,(457845:0.0055572,(408174:0.00157858,137785:0.00883122):1e-06):1e-06):0.00168269,(426624:0.0007901,581527:0.0127526):0.000778095):0.000786714):1e-06):1e-06):1e-06):1e-06):1e-06,(((4337703:0.0143019,4457481:0.00555953):0.000782677,(132806:0.00664245,4467143:0.00156519):1e-06):1e-06,(((221833:0.00396458,308297:0.00796026):0.00078001,(733594:1e-06,4298480:0.0113064):0.000783469):1e-06,(1093551:0.00395446,4391172:0.00955389):0.000782719):1e-06):1e-06):1e-06):1e-06,(569391:0.00293034,3599421:0.0185637):0.00109737):1e-06,(817888:0.00977928,4479113:0.0008244):0.00241628):1e-06):1e-06,(248736:0.003963,(260900:0.0118753,669102:1e-06):1e-06):0.00268262):1e-06,817986:0.00581139):1e-06,138010:0.00159684):1e-06,((553595:0.0189801,((144390:0.00756481,(((3251873:0.00412859,4405656:0.000785758):1e-06,(1042600:1e-06,(835066:0.000791843,2808720:1e-06):0.00157895):1e-06):1e-06,4366479:0.00477692):1e-06):1e-06,104589:0.00827177):1e-06):1e-06,576431:0.0145215):0.000781584):1e-06):1e-06,(((106910:0.00937666,2034540:0.00252073):1e-06,4386115:0.00419111):1e-06,730249:0.000799171):0.00101676):1e-06,4405713:0.038367):0.000772901,(427239:0.00498776,(((4319891:0.00079909,((365012:0.00507857,4330514:0.0048827):0.00301731,(593353:0.00504513,(((((1124863:0.0239551,1134043:0.030616):0.013808,(270647:0.00827873,151964:0.0125428):0.000952031):0.00100435,137951:0.00901182):0.00237232,(((((572117:0.0178953,581339:0.0316961):0.00841927,(2874742:0.0197515,(812929:0.0224508,816219:0.0111351):0.0042661):0.00853754):0.00328829,1550056:0.00774354):0.00739356,4385067:0.0277294):0.0055842,564580:0.00926132):0.0032137):0.000819217,3780125:0.0297535):0.00159742):0.00147918):1e-06):0.00236451,(4303372:0.0160842,784366:0.0075831):0.00322484):0.00159145,(252736:0.0819843,(1119955:0.0118419,4387211:0.0072646):0.00172817):0.000881837):0.00156181):0.00078238):1e-06,((274548:0.0152365,4381230:0.000819271):1e-06,(588526:0.0109494,3773438:0.0161853):0.00154191):0.000782704):1e-06,(((4017115:0.0025076,107356:0.00210333):0.0010507,4304238:0.0144845):0.00015317,1105627:0.0015752):0.000628754):1e-06,(267887:0.00900376,(979456:0.00813932,845043:0.00579268):0.00472291):0.000775182):1e-06,((((156694:0.00709699,((841494:0.00169333,(137961:0.000869042,(392994:0.000876051,385186:0.0095891):0.00694418):0.00157186):0.00383991,(38188:0.00314497,((1931737:0.00260375,4301693:0.0103564):0.00470393,(264176:1e-06,4296458:0.00833034):0.00571352):0.00257303):1e-06):0.00473788):1e-06,(152176:0.0168463,((101947:0.00418511,106887:0.00871638):0.00231486,(4317058:0.00337161,(242550:0.0039531,((798568:0.0119885,(((554916:0.00489872,(236697:0.00595654,4407039:0.00246479):1e-06):1e-06,4306440:1e-06):0.000782503,(4306438:1e-06,((875470:0.0344047,(1113107:1e-06,(1532107:0.00249707,4097928:0.0109983):0.00670232):1e-06):0.00315109,3365021:1e-06):1e-06):1e-06):0.000789447):0.0015613,664146:0.00553933):0.000803682):0.00235778):0.000784593):0.000778993):0.000779941):1e-06,(((573338:0.00331813,(20169:0.0068636,4295387:0.013606):0.00176702):0.000785705,(592770:0.00474085,104739:0.00719036):0.000779292):0.000782159,(14951:0.00873418,1112200:0.00495682):0.000856136):1e-06):5e-07,CCTACGGGCACTGCAGTAGGGAATCTTCCGCAATGGACGAAAGTCTGACGGAGCAACGCCGCGTGAGTGATGAAGGCTTTCGGGTCGTAAAACTCTGTTGTTAGGGAAGAACAAGTGCTAGTTGAATAAGCTGGCACCTTGACGGTACCTAACCAGAAAGCCACGGCTAACTACGTGCCAGCAGCCGCGGTAATACGTAGGTGGCAAGCGTTATCCGGAATTATTGGGCGTAAAGCGCGCGCAGGTGGTT:0.0108332):5e-07):1e-06,(((((4359744:0.000820497,(((4354506:0.000816126,(4482111:1e-06,((4425399:1e-06,(2981626:1e-06,(((1115298:0.00246735,4335083:0.00247877):0.000812826,((328686:0.0102186,(4316029:0.00510064,4337790:0.00718621):0.00116979):0.00144294,(4355895:0.00164381,(1115155:0.00247868,4381857:0.0115756):0.000796984):1e-06):1e-06):1e-06,1140707:0.00249362):1e-06):1e-06):0.00104074,((551871:0.00206775,(247644:0.00120915,817646:0.000837978):0.00120696):1e-06,(819873:0.0049218,(805689:0.00160551,812294:0.00899319):0.00241602):0.000804126):0.00190228):1e-06):1e-06):0.000234238,4383185:0.000811567):1e-06,(((218869:0.00641758,((785506:0.0103115,((4382944:0.00445361,4450210:0.0092915):0.00195935,1141041:0.00760131):0.000885202):0.00079832,139137:0.00610383):0.000984047):5e-07,TAGGGAATCTTCCGCAATGGACGAAAGTCTGACGGAGCAACGCCGCGTGAGTGATGAAGGCTTTCGGGTCGTAAAACTCTGTTGTTAGGGAAGAACAAGTGCTAGTTGAATAAGCTGGCACCTTGACGGTACCTAACCAGAAAGCCACGGCTAACTACGTGCCAGCAGCCGCGGTAATACGTAGGTGGCAAGCGTTATCCGGAATTATTGGGCGTAAAGCGCGCGAAGGTGGTTTCTTAAGTCTGATGTG:0.00353966):5e-07,759153:0.00932546):1e-06):1e-06):1e-06,4296373:0.00636695):3.25298e-05,((4063041:0.0176233,4463224:0.00511358):0.000828596,4333556:0.00158398):0.000881758):0.000748259,(((955553:1e-06,((547564:0.00583459,(4386434:0.00210123,703575:0.00167418):1e-06):3.54102e-07,TAGGGAATCTTCCGCAATGGACGAAAGTCTGACGGAGCAACGCCGCGTGAGTGATGAAGGCTTTCGGGTCGTAAAACTCTGTTGTTAGGGAAGAACAAGTGCTAGTTGAATAAGCTGGCACCTTGACGGTACCTAACCAGAAAGCCACGGCTAACTACGTGCCAGCAGCCGCGGTAATACGTAGGTGGCAAGCGTTATCCGGAATTATTGGGCGTAAAGCACGCGCAGGTGGTTTCTTAAGTCTGATGTG:0.00351518):6.45898e-07):1e-06,4475031:1e-06):0.00353104,(((3002428:0.00482147,4067776:0.00287235):0.000615326,((4446804:0.00807958,(1064834:0.0213109,(806155:0.00727764,(822543:0.000843783,(4440538:0.000854528,((4362854:0.00656523,(4097931:1e-06,662302:0.00823997):0.0017831):0.00100172,((((837999:0.0102451,4367474:0.0497911):0.00102122,4399637:0.00562973):1e-06,(4370222:0.00655454,308189:0.00558205):0.00103622):0.000923713,((226845:0.00258726,((((252995:0.00914782,((87400:0.00612185,99016:0.00115515):0.0023064,(277071:0.0105647,(1583989:0.00456675,812106:0.00338584):1e-06):1e-06):0.00136578):0.00408429,4483006:0.012322):0.00573282,246027:0.00657414):1e-06,(657181:0.0426152,946861:0.00540158):0.000727826):1e-06):0.00171352,1137271:0.00591737):1e-06):0.000955185):1e-06):1e-06):1e-06):1e-06):1e-06):1e-06,4469265:0.000827059):1e-06):1e-06,454107:0.00161627):0.00146717):1e-06):5e-07,TAGGGAATCTTCCGCAATGGACGAAAGTCTGACGGAGCAACGCCGCGTTAGTGATGAAGGCTTTCGGGTCGTAAAACTCTGTTGTTAGGGAAGAACAAGTGCTAGTTGAATAAGCTGGCACCTTGACGGTACCTAACCAGAAAGCCACGGCTAACTACGTGCCAGCAGCCGCGGTAATACGTAGGTGGCAAGCGTTATCCGGAATTATTGGGCGTAAAGCGCGCGCAGGTGGTTTCTTAAGTCTGATGTG:0.0035168):5e-07):1e-06,(275582:1e-06,4308624:1e-06):1e-06):1e-06):1e-06,(((724251:0.01779,(39328:0.00157513,28214:0.00314582):0.000782105):0.000781606,(204035:0.0143242,4441552:0.00581647):0.00156284):0.000781749,(284074:0.0168046,4453932:1e-06):0.00156687):1e-06):1e-06,(816470:0.0176334,365273:0.0375986):0.0184187):1e-06,(((((((715873:0.00754634,(153571:0.0018744,(255589:1e-06,183571:0.00218602):0.00901197):0.00318726):0.000756583,2565170:0.00330814):0.00344288,(1028036:0.0434385,(290799:0.00364041,(((552143:9.23906e-06,TAGGGAATCTTCCGCAATGGACGAAAGTCTGACGGAGCAACGCCGCGTGAGTGATGAAGGCTTTCGGGTCGTAAAACTCTGTTGTTAGGGAAGAACAAGTACGAGAGTAACTGCTCGTACCTTGACGGTACCTAACCAGAAAGCCACGGCTAACTACGTGCCAGCAGCCGCGGTAATACGTAGGTGGCAAGCGTTATCCGGAATTATTGGGCGTAAAGCGCGCGCAGGCGGTTTCTTAAGTCTGATGTGA:6.11352e-06):0.0,TAGGGAATCTTCCGCAATGGACGAAAGTCTGACGGAGCAACGCCGCGTGAGTGATGAAGGCTTTCGGGTCGTAAAACTCTGTTGTTAGGGAAGAACAAGTACAAGAGTAACTGCTCGTACCTTGACGGTACCTAACCAGAAAGCCACGGCTAACTACGTGCCAGCAGCCGCGGTAATACGTAGGTGGCAAGCGTTATCCGGAATTATTGGGCGTAAAGCGCGCGCAGGCGGTTTCTTAAGTCTGATGTGA:6.11352e-06):0.00945156,(1889748:0.00212719,4423422:0.014071):0.011481):0.0231358):0.0176003):0.00282798):0.00172374,594370:0.0198911):0.00158537,14962:0.00762411):1e-06,312899:0.0197568):1e-06,((3676850:0.0095469,4444460:0.00707176):1e-06,(593828:0.0177764,247057:0.00712217):0.00166046):1e-06):0.000382593):0.00723639):0.0146582)'o__Bacillales':0.000532337,((((2429421:1e-06,(14618:0.00217917,(((641491:0.00159661,((((((((((((2783426:0.00239981,2783428:0.000788999):0.000782729,TGGGGAATCTTCCGCAATGGACGAAAGTCTGACGGAGCAACGCCGCGTGAGTGAAGAAGGATTTCGGATCGTAAAACTCTGTTTTCAGGGACGAATGTGCCGATTGTAAATAATGGTTGGTAATGACGGTACCTGACAAGAAAGCCACGGCTAACTACGTGCCAGCAGCCGCGGTAATACGTAGGTGGCAAGCGTTGTCCGGAATTATTGGGCGTAAAGCGCGCGCAGGTGGGATAATCAGTCTGATGTT:0.0386543):1.274e-07,TGGGGAATCTTCCGCAATGGACGCAAGTCTGACGGAGCAACGCCGCGTGAGTGAAGAAGGTTTTCGGATCGTAAAACTCTGTTTTCAGGGACGAATGTGCAGCTTGTAAATAATGAGTTGTAATGACGGTACCTGAGTAGAAAGCCACGGCTAACTACGTGCCAGCAGCCGCGGTAATACGTAGGTGGCAAGCGTTGTCCGGAATTATTGGGCGTAAAGCGCGCGCAGGTGGGATATTAAGTCTGGTGTT:0.0384021):0.0,TGGGGAATCTTCCGCAATGGACGCAAGTCTGACGGAGCAACGCCGCGTGAGTGAAGAAGGTTTTCGGATCGTAAAACTCTGTTTTCAGGGACGAATGTGCAGTGTGTAAATAATGCATTGTAATGACGGTACCTGAGTAGAAAGCCACGGCTAACTACGTGCCAGCAGCCGCGGTAATACGTAGGTGGCAAGCGTTGTCCGGAATTATTGGGCGTAAAGCGCGCGCAGGTGGGATATTAAGTCTGGTGTT:0.0384021):0.0,TGGGGAATCTTCCGCAATGGACGCAAGTCTGACGGAGCAACGCCGCGTGAGTGAAGAAGGTTTTCGGATCGTAAAACTCTGTTTTCAGGGACGAATGTGCAGTATGTAAATAATGTATTGTAATGACGGTACCTGAGTAGAAAGCCACGGCTAACTACGTGCCAGCAGCCGCGGTAATACGTAGGTGGCAAGCGTTGTCCGGAATTATTGGGCGTAAAGCGCGCGCAGGTGGGATATTAAGTCTGGTGTT:0.0384021):1.68e-08,TGGGGAATCTTCCGCAATGGACGAAAGTTTGACGGAGCAACGCCGCGTGAGTGAAGAAGGTTTTCGGATCGTAAAACTCTGTTTTCAGGGACGAATGTGTGGATTGTAAATAATGATTCATAATGACGGTACCTGACAAGAAAGCCACGGCTAACTACGTGCCAGCAGCCGCGGTAATACGTAGGTGGCAAGCGTTGTCCGGAATTATTGGGCGTAAAGCGCGCGCAGGTGGGATAATCAGTCTGATGTG:0.0383682):1.9429e-06,TGGGGAATCTTCCGCAATGGACGAAAGTCTGACGGAGCAACGCCGCGTGAGTGAAGAAGGTTTTCGGATCGTAAAACTCTGTTTTCAGGGACGAATATGCCGATTGTAAATAATGGTTGGTAATGACGGTACCTGACAAGAAAGCCACGGCTAACTACGTGCCAGCAGCCGCGGTAATACGTAGGTGGCAAGCGTTGTCCGGAATTATTGGGCGTAAAGCGCGCGCAGGTGGGATAATCAGTCTGATGTT:0.0344869):0.0,TGGGGAATCTTCCGCAATGGACGAAAGTCTGACGGAGCAACGCCGCGTGAGTGAAGAAGGTTTTCGGATCGTAAAACTCTGTTTTCAGGGACGAATGTGCCGATTGTAAATAATGGTTGGTAATGACGGTACCTGACAAGAAAGCCACGGCTAACTACGTGCCAGCAGCCGCGGTAATACGTAGGTGGCAAGCGTTGTCCGGAATTATTGGGCGTAAAGCGCGCGCAGGTGGGATAATCAGTCTGATGTT:0.0344869):3.5e-08,TGGGGAATCTTCCGCAATGGACGAAAGTCTGACGGAGCAACGCCGCGTGAGTGAAGAAGGTTTTCGGATCGTAAAACTCTGTTTTCAGGGACGAATGTGTGGATTGTAAATAATGATCCATAATGACGGTACCTGACAAGAAAGCCACGGCTAACTACGTGCCAGCAGCCGCGGTAATACGTAGGTGGCAAGCGTTGTCCGGAATTATTGGGCGTAAAGCGCGCGCAGGTGGGATAATCAGTCTGATGTG:0.0344167):0.0,TGGGGAATCTTCCGCAATGGACGAAAGTCTGACGGAGCAACGCCGCGTGAGTGAAGAAGGTTTTCGGATCGTAAAACTCTGTTTTCAGGGACGAATATGTGGATTGTAAATAATGATCCATAATGACGGTACCTGACAAGAAAGCCACGGCTAACTACGTGCCAGCAGCCGCGGTAATACGTAGGTGGCAAGCGTTGTCCGGAATTATTGGGCGTAAAGCGCGCGCAGGTGGGATAATCAGTCTGATGTG:0.0344167):9.79e-08,TGGGGAATCTTCCGCAATGGACGAAAGTCTGACGGAGCAACGCCGCGTGAGTGAAGAAGGTTTTCGGATCGTAAAACTCTGTTTTCAGGGACGAATGTGCAGCTTGTAAATAATGAGTTGTAATGACGGTACCTGAGTAGAAAGCCACGGCTAACTACGTGCCAGCAGCCGCGGTAATACGTAGGTGGCAAGCGTTGTCCGGAATTATTGGGCGTAAAGCGCGCGCAGGTGGGATATTAAGTCTGGTGTT:0.0342205):0.0,TGGGGAATCTTCCGCAATGGACGAAAGTCTGACGGAGCAACGCCGCGTGAGTGAAGAAGGTTTTCGGATCGTAAAACTCTGTTTTCAGGGACGAATGTGCGATGTGTAAATAATGCATTGTAATGACGGTACCTGAGTAGAAAGCCACGGCTAACTACGTGCCAGCAGCCGCGGTAATACGTAGGTGGCAAGCGTTGTCCGGAATTATTGGGCGTAAAGCGCGCGCAGGTGGGATATTAAGTCTGGTGTT:0.0342205):0.000819088):0.000800152,820668:0.0113642):0.000972648,1778658:0.00159217):1e-06):0.00716968):0.0093149,((4356330:0.00930876,(((4308184:0.0206484,4338348:0.0467332):0.00907573,TGAGGAATATTGGTCAATGGACGCAAGTCTGAACCAGCCATGCCGCGTGAATGAAGAAGGCCTTCGGGTTGTAAAATTCTGTTATAAGGGAAGAAAGGTGATAGGAGGAAATGACTATCAATTGACGGTACCTTATGAGAAAGCCACGGCTAACTACGTGCCATCAGCCGCGGTAATACGTAGGTGGCAAGCGTTATCCGGAATTATTGGGCGTAAAGAGCGCGCAGGTGGTTAATTAAGTCTGATGTGA:0.0688419):0.0128786,(((4401901:0.0117417,((4318692:0.00926177,4393811:0.0260177):0.00646037,4425298:0.0101925):0.00434046):0.00405386,(4459014:0.0320069,(238538:0.0244267,4394791:0.00421557):0.00443411):0.00399887):0.00765507,(4466627:0.0446262,(((((((358178:0.020022,(4441378:0.0133323,((4321937:0.00890863,((4454567:0.00957376,4382317:0.0450813):0.0187743,(4296364:0.0381559,4470207:0.00928342):0.00949742):0.00597939):0.00295105,4318693:0.0259616):0.00908877):0.00459406):0.00225734,4448786:0.0138584):0.0076592,250116:0.0351155):0.00154921,(357627:0.0146649,(978579:0.0106437,((840924:0.00887225,(((((435998:0.00334853,(4389389:1e-06,((1119659:0.0111437,(14691:1e-06,((151270:0.0106306,(91390:1e-06,718694:1e-06):1e-06):1e-06,73436:0.00752978):1e-06):1e-06):0.000787756,((144653:0.00241857,(4398114:0.00255678,4467055:1e-06):0.000810647):0.000794265,((156622:0.00251308,(159274:1e-06,385602:0.00538415):1e-06):0.00264925,249107:1e-06):1e-06):0.000875809):1e-06):1e-06):1e-06,377569:0.00708774):1e-06,143456:0.0118949):1e-06,(149656:0.00326794,(1091084:0.0207178,((((537816:0.00321487,((561839:0.0122225,(786962:0.00367339,540269:0.00417192):0.00357561):0.000944317,1144442:0.0205262):0.000817023):1e-06,(720394:0.00563014,3154297:0.0015968):1e-06):1e-06,(((((((189039:0.00981783,(572742:0.00566432,(332345:0.00482636,(4388950:0.0007972,1112869:0.00807851):1e-06):1e-06):1e-06):1e-06,(655573:1e-06,(339135:0.0137489,123662:0.0435238):0.00968344):0.00335122):1e-06,(284647:5e-07,TAGGGAATCTTCCACAATGGACGAAAGTCTGATGGAGCAACGCCGCGTGAACGATGAAGGCTTTCGGGTCGTAAAGTTCTGTTGTAAGGGAAGAACAAGTGCCGCAGGCAATGGCGGCACCTTGACGGTACCTTGCGAGAAAGCCACGGCTAACTACGTGCCAGCAGCCGCGGTAATACGTAGGTGGCAAGCGTTGTCCGGAATTATTGGGCGTAAAGCGCGCGCAGGCGGCCTCTTAAGTCTGATGTGA:6.11352e-06):5e-07):1e-06,148380:0.00247685):1e-06,370601:0.0116955):1e-06,141796:0.0076115):1e-06,4415210:0.00585364):0.00079018):0.000796657,(108632:0.00160104,14694:0.00255794):1e-06):1e-06):0.000750803):0.00649223):1e-06,(844828:0.00159477,246152:0.00562628):0.000795325):1e-06):1e-06,107585:0.00442519):0.00083036)'s__aurantiacum':0.00496561):0.00309562):0.00792303,(1134094:0.0131568,(578911:0.0191547,(1113997:0.00168463,(1118870:0.000840777,(4370483:0.0110665,(753474:0.00885696,((552284:0.00849499,4472037:1e-06):0.000793534,((((222288:1e-06,174006:0.00885125):1e-06,1108343:0.0093894):0.000792173,(((4466226:0.00757962,825015:0.000874803):1e-06,(1107412:0.00643261,4401964:0.00252836):1e-06):1e-06,129962:1e-06):0.00239502):0.000796367,4441069:1e-06):0.00318771):1e-06):1e-06):1e-06):1e-06):0.00346303)'s__indicum':0.0131072):0.0195557)'g__Exiguobacterium':0.0116457,(4321831:0.0194858,4451743:0.070485):0.0204653):0.00293639,(4480598:0.00654954,(4414985:0.00766788,4296615:0.0114905):0.00615397):0.00456027):0.00784878):0.00434919):0.00781067):0.00445307):0.0139373,(4454565:0.013523,(4389886:0.00596084,4470260:0.0284133):0.00727995):0.015619):0.0049394)'o__Exiguobacterales; f__Exiguobacteraceae':0.00193882,((((((153253:0.00768481,4373834:0.00505251):0.00328243,(211120:0.00504694,688267:0.0130684):0.00217128):0.00305182,((289388:0.0217362,(((((355275:0.0305244,((353616:0.0119374,348536:0.0110931):0.00209446,(734152:0.114946,((294326:0.0475176,(346979:0.00257555,324050:0.00171678):0.000211827):0.000779217,338267:0.00244406):0.00209996):0.00662206):0.00478696):0.00426327,(340614:0.0068553,((960131:0.0136277,(((530547:0.00952943,524791:0.00342501):0.00230704,(519795:0.00338729,(444649:0.00157392,(((377874:0.00762978,((((715102:0.00466953,(717515:0.000857683,(618227:0.00162334,(754849:0.000477402,662639:0.0188108):0.0100202):0.00610336):0.00135306):0.00511214,(675940:0.0221376,((657606:0.000861703,(164904:0.00081526,(172813:0.00512956,164413:0.011289):0.00920139):0.0105228):0.000852331,(735881:0.00781469,617833:0.00432288):0.00597567):0.0056679):0.00624771):0.00917936,((354839:0.00717772,((465079:0.00397343,440604:0.00160093):0.00330654,(372904:0.00468309,380888:0.00808911):0.000687254):0.00708266):0.00599452,137056:0.0242406):0.0039996):0.00786553,1081991:0.00958592):1e-06):0.00316467,1010330:0.00269516):0.000664877,(1021201:0.00170199,((934488:0.0210273,((((1040220:0.00973243,572882:0.0182819):0.000661866,985196:0.00343687):0.00174327,(527484:0.00168579,(((961755:0.0104373,((((953543:0.00186969,(519689:0.0104873,922887:0.00584874):0.00655954):0.00120921,949789:0.00808403):0.00063552,1078527:0.0395234):0.00903257,(1080885:0.00387506,879565:0.00930739):0.00211451):0.0052461):0.00612747,1016923:0.00692943):0.00873184,1053618:0.00512396):1e-06):0.000842107):0.00689612,1058950:0.00426088):1e-06):0.00139418,359086:0.0134942):0.0126926):1e-06):0.00851308):0.00238654):0.00105933):0.00890811,(1022160:0.00263604,((1043355:0.00861901,(1005989:0.00171149,894774:0.00949026):0.00171554):1e-06,(956553:0.00690983,(1061772:0.0112623,878754:0.00344843):0.00333922):0.0151009):0.00253241):0.00345241):0.00351541):0.0155115,916108:0.0123644):0.0310164):0.0182527):0.00828534,((((302839:0.00700781,300703:0.00965701):0.00403717,((((((324630:0.0318948,((((((274087:0.00518521,1045974:0.00343863):5e-07,TAGGGAATCTTCCACAATGGACGAAAGTCTGATGGAGCAACGCCGCGTGAGTGATGAAGGTTTTCGGATCGTAAAACTCTGTTGTAAGGGAAGAACAAGTACGTTAGGAAATGAACGTACCTTGACGGTACCTTATTAGAAAGCCACGGCTAACTACGTGCCAGCAGCCGCGGTAATACGTAGGTGGCAAGCGTTGTCCGGATTTATTGGGCGTAAAGCGCGCGCAGGCGGTTTCTTAAGTCTGATGTGA:6.11352e-06):5e-07,4122503:0.00157067):1e-06,740305:0.000788304):0.0015629,(2800061:0.00082537,(278492:1e-06,906051:0.00257899):0.00244839):0.000816553):0.00076849,1120980:0.00157834):0.00153666):0.00396534,(35115:0.00499869,(705772:0.00157803,(590554:0.0235238,4130966:1e-06):0.0096439):0.00155633):1e-06):0.00155708,560103:0.000782754):0.00221611,(((((300793:0.00753885,287361:0.0320329):0.00251253,289895:0.0048832):0.00655512,(296379:0.0117858,290273:0.00477283):0.00393367):0.00461375,302007:0.00353214):0.00523539,(303163:0.0131521,((343022:0.00690076,289850:0.00776329):0.000863306,((((((516860:0.0051703,(521446:0.00256916,(527840:0.00345288,520746:0.00342387):1e-06):1e-06):0.00250719,((340883:0.00313756,(757005:0.00238065,1142628:1e-06):1e-06):0.00806292,4427563:0.00232134):0.00234291):0.000844702,((334555:0.000784717,515670:0.00687535):1e-06,340460:0.0015633):1e-06):1e-06,4387285:0.000817687):1e-06,761851:0.00164708):0.000928794,291356:0.0880509):1e-06):0.00194321):0.00635982):0.00300309)'g__Rummeliibacillus':0.00310512,(1843701:0.00315137,(548314:1e-06,((740589:0.0109562,41559:0.00328239):0.0152815,4484227:0.00646201):0.000713932):0.00313239)'g__Viridibacillus':0.00877545):0.00577745,(4379525:0.0111913,((14997:1e-06,4389141:1e-06):0.00554599,(183736:0.00391301,4480656:1e-06):0.00158573)'s__gibsonii':0.00161109)'g__Kurthia':0.00240928):0.00104863):0.00571989,294374:0.0201695):0.00372222,(301589:0.014806,295359:0.0155793):0.00672974):0.00657902):0.0056524,((350973:0.0354847,(4340508:0.0495781,363752:0.0549645):0.00637205):0.00405879,4341816:0.0776459):0.0115532):0.0015761,(168183:0.0115169,138145:0.010066):0.00173331):0.00200058):0.00645563,((((296963:0.00190474,(298853:0.0139702,((((542714:0.00412935,(1147918:0.00548073,813404:0.000868723):0.00236195):0.00486611,(1084045:0.00410278,(156286:0.0403066,((((((4449431:0.0190414,((4404359:0.00583853,195474:1e-06):1e-06,585121:0.00780488):0.00393492):1e-06,(307666:1e-06,((1139470:0.00079357,568038:0.00405745):1e-06,1787495:1e-06):1e-06):1e-06):1e-06,((4312355:0.00157194,(1117972:0.00653724,(235891:1e-06,(4323234:1e-06,(575840:0.00648897,(806942:0.000792689,802956:0.0015662):1e-06):1e-06):1e-06):1e-06):1e-06):1e-06,961821:0.0150461):1e-06):0.000783559,(((271310:0.0276223,2115593:0.0232625):0.00259109,(724271:0.0168696,((((587836:1e-06,(4407979:0.0080526,(((4466489:0.00918398,72583:0.000781343):1e-06,((2721836:1e-06,((((4456222:0.000786806,820906:0.000829999):1e-06,(((4454111:0.00561485,(4483327:0.00715196,(820122:0.00325497,((4480389:0.00578066,((778536:0.00406695,663718:0.00326115):1e-06,(543215:0.003758,580342:0.017487):0.00186418):1e-06):1e-06,(((801579:0.000859596,4319637:0.0170409):1e-06,31358:0.00755113):1e-06,(50391:0.00737936,39415:0.00388004):0.00213812):1e-06):0.00121357):0.000247995):0.000147194):1.6524e-06,(563163:0.00985004,4443437:0.00242968):0.000783675):1e-06,641796:0.0595382):0.000262821):5e-07,TAGGGAATCTTCCACAATGGGCGAAAGCCTGATGGAGCAACGCCGCGTGAGTGAAGAAGGATTTCGGTTCGTAAAACTCTGTTGTAAGGGAAGAACAAGTACAGTAGTAACTGGCTGTACCTTGACGGTACCTTATTAGAAAGCCACGGCTAACTACGTGCCAGCAGCCGCGGTAATACGTAGGTGGCAAGCGTTGTCCGGAATTATTGGGCGTAAAGCGCGCGCAGGTGGTTTCTTAAGTCTGATGTGA:6.11352e-06):5e-07,338669:1e-06):1e-06):1e-06,210009:0.00156816):0.000780753):1e-06,((((264070:1e-06,(457044:0.00977916,((248109:0.00490471,238208:0.00703457):0.0015889,4419615:0.000928009):0.00221059):1e-06):1e-06,(522769:0.00391138,(1146401:0.000874726,(834773:1e-06,829544:0.00514851):0.000816478):0.00750446):1e-06):0.000779584,(1135842:0.00234637,559322:0.00763441):1e-06):0.00234648,(((4323103:0.00328442,(1111284:0.00336406,(14982:0.000808144,(14980:0.00318991,(14977:1e-06,14976:0.00238152):1e-06):0.000856615):0.00774073):0.00102755):1e-06,((41978:0.00454481,(42176:0.00766825,74854:0.0137255):0.00115395):0.00229192,(4408520:0.00494273,(816628:0.00165725,(1555490:0.00586717,4464024:0.0033016):0.00234462):0.000813934):1e-06):0.00160845):1e-06,((((822408:0.00277805,71751:0.00428906):0.00133051,571497:0.0147117):0.00138157,(21894:0.00370632,4334560:1e-06):1e-06):0.00137337,2907883:0.00428021):1e-06):1e-06):0.000780857):1e-06):1e-06):0.00077879,312280:0.00392568):1e-06,((339258:0.0146187,311699:0.00651776):0.000592118,312893:0.00496254):0.000787199):0.00105198,(329196:0.00807844,14988:0.0136954):0.00317588):0.00536095):0.00260604):1e-06,667894:1e-06):0.000783548):0.00078404,(((((((821948:0.00251766,819505:0.00167782):1e-06,(812401:0.00592084,817486:0.00763797):1e-06):1e-06,808854:0.00406551):0.00160769,(((101507:0.00732045,691806:0.00243969):1e-06,713030:0.000827897):1e-06,617432:0.00164506):1e-06):1e-06,582707:0.0056434):1e-06,((812477:0.00080417,(((820489:0.00322188,4483702:0.00827548):1e-06,(4319560:0.00903045,650424:0.0126576):0.00086158):1e-06,(((805453:1e-06,815638:0.00381695):0.0018749,825642:0.00926125):1e-06,811179:1e-06):1e-06):1e-06):1e-06,(586366:0.00163107,1117607:0.00323819):0.000796849):1e-06):1e-06,(815136:0.00157777,262466:0.00758056):1e-06):1e-06):1e-06,(((820043:0.00336713,4390359:0.00317715):1e-06,((727129:0.0195719,(4457309:0.0016154,4457310:0.0125735):0.00152287):0.000802085,((1121166:0.00561978,(119659:0.00481409,672806:0.0293695):1e-06):1e-06,((623204:0.00615539,769594:0.00326824):0.00175261,((((144100:0.00821149,549791:0.00173387):0.00166384,(4298640:0.0138163,(540739:0.00686856,(806347:0.0159785,4309708:0.0123527):0.0072863):0.00277396):0.00268323):0.000946659,592898:0.00413629):0.00315522,(2674088:0.0108433,(359553:0.0340813,4457730:0.00609248):0.00355936):0.00117932):0.00224874):0.000906883):1e-06):0.000783272):1e-06,4309144:1e-06):1e-06)'s__boronitolerans':0.000601124):0.0024545):0.00400661)'g__Lysinibacillus':1e-06,(((((((((1140492:0.0314115,(723998:0.00572941,4359936:0.00674357):0.00640105):0.00470579,(3539658:0.0082951,(223021:0.00236998,643617:0.000790576):2.51391e-05):1e-06):0.000757419,(335083:1e-06,(336906:0.00318462,320995:0.00158321):1e-06):1e-06):0.00140152,((300849:0.0222257,290881:1e-06):0.00544597,338952:0.0280922):0.0008002):0.00158514,292195:0.00508855):0.00174714,(344433:0.00411864,(4409462:0.00587681,(318132:0.00782674,313253:0.00527756):0.00763176):0.00489602):0.00343795):0.00313547,(530313:0.000864971,520320:0.0104755):1e-06):0.000783304,2109003:1e-06):0.00228061,(((3942007:0.00157555,(633244:0.000795985,(((642049:0.0116603,(((152575:0.00400152,138093:0.00642416):0.00152901,1137325:0.00165872):1e-06,887161:0.00172107):0.0112285):0.00724761,(((820435:0.00155316,1998474:0.00325992):0.00486304,639568:0.00827999):0.000722972,(((((256287:0.00912149,4423212:1e-06):0.00262965,(1091267:0.00268402,77308:0.00251624):0.00335775):0.000448909,(4456185:0.00410968,969264:0.00441656):0.00146449):0.00098739,(520283:0.00252443,(1128359:1e-06,(682945:1e-06,795365:0.000797273):0.00159499):0.00625421):0.00158235):0.00403149,1129600:0.00170435):0.000705102):0.00164613):1e-06,(1998485:0.00396551,((542637:0.0016094,(747680:1e-06,(716724:0.00944214,745530:1e-06):0.0016556):0.000803516):1e-06,243572:1e-06):1e-06):1e-06):1e-06):0.00157509):1e-06,(149022:0.00237185,(267313:0.000837078,637421:0.00238869):1e-06):0.00801537):0.000956301,(((((510792:0.00236881,103509:0.00319449):1e-06,(259707:0.00248251,(141968:0.00506339,(324182:0.00305064,147515:1e-06):1e-06):1e-06):0.000979087):1e-06,((((788108:0.00327475,530968:0.000793031):1e-06,143772:0.00484823):1e-06,144962:0.00490351):0.00154573,73669:0.00158608):1e-06):1e-06,290674:0.00614533):0.00174471,(((301797:0.00959058,295772:0.00618618):0.00346043,(2526440:0.00433986,(821325:0.00683054,(137846:0.00823226,((((((((352991:0.00257718,303114:0.0682601):1e-06,301541:0.000856848):1e-06,(((291642:0.00518234,289808:0.00516778):0.00258364,((296804:0.00344355,(298727:0.00693724,298681:0.00430826):0.000871782):0.00257468,289337:0.00516822):1e-06):0.00258273,((297627:0.0128406,(301287:0.00612081,((301029:0.00865591,287559:0.00960202):1e-06,(((301259:0.000857653,((299913:0.0104956,292031:0.00262581):0.00782928,(292487:0.00607465,290719:0.00516982):0.00350069):1e-06):0.00085636,295885:0.00690024):1e-06,(287877:0.00602894,(296178:0.00517159,((345182:1e-06,295052:0.0131294):0.000858808,303066:0.00343841):0.000852126):1e-06):0.000856642):0.00172757):0.0025474):0.00525116):0.00474424,(301843:0.00467979,((((304350:1e-06,(352179:0.00793776,299996:0.00588105):0.00188829):1e-06,(291198:0.00347788,288629:0.00518728):0.00430265):0.00116966,(296906:0.00172262,(299854:0.00172014,290098:0.000857928):0.000851502):0.00228424):0.00365207,(287489:0.00178782,(301472:0.000921448,296718:0.00337704):0.00256898):0.00333948):0.0033152):0.00263579):0.00228871):1e-06):0.00435131,287657:0.00171483):0.00260268,(287843:0.00783146,(297158:1e-06,147669:0.0054591):0.00272854):0.00183296):0.00182681,(((295839:0.00604938,297949:0.0122964):1e-06,((312755:0.00520049,(314382:0.00344799,291552:0.000864188):0.000855414):0.000859213,(323041:0.00258821,((776422:0.00322737,304321:0.0104635):0.000710693,((293300:0.00345305,(194153:1e-06,4456221:1e-06):0.00325622):0.00157154,((4345467:1e-06,(((((579128:0.00593986,(273023:0.0133829,(555419:0.0177076,801620:0.00939074):0.00343257):0.00134647)'s__silvestris':0.000985964,574930:0.00660351):0.000982167,(143873:0.000791531,(330402:0.00500966,(302898:0.00701056,355948:0.00428748):1e-06):0.000828738):0.00157862):0.000725446,((1148019:0.021372,619756:0.0271804):0.00247601,(4302607:0.00724345,(327052:0.0103685,4309183:0.000794693):0.000216518):1e-06):1e-06):0.000605101,(290167:0.00604335,4425441:0.00725929):0.0015702):1e-06):0.000760209,683503:0.0133109):0.00159622):0.00157963):0.000784536):0.000788811):0.000787772):0.00157683,(((64190:1e-06,((64192:0.00157485,(14994:0.000795699,606419:0.0128986):1e-06):0.000783212,14991:1e-06):0.00712805):0.00156786,14993:0.00244641):0.00556749,((676384:0.00156766,(2504180:0.00241893,4438608:0.0008001):1e-06):0.0015644,(295681:0.00342555,302008:0.0114116):0.00350937):0.00157925):1e-06):0.000834086):0.00320801,((((288070:0.00892107,329986:0.0107373):0.00154256,(317880:0.00263719,297399:0.0168253):1e-06):0.00266537,((((((292233:0.0112875,(562030:0.0130518,300402:0.000884441):0.000830236):1e-06,((321462:0.0308472,(299298:0.00520094,294723:0.00514924):0.00468691):0.00313397,289047:0.000864681):0.00085086):0.00171433,(289950:0.00431569,289751:0.00173722):0.00171196):0.00170719,((((290295:0.00866509,(514467:0.00259609,526268:0.00605501):0.000822055):1e-06,289686:0.0193082):1e-06,298756:0.00170798):1e-06,(295912:1e-06,(515638:0.012328,294079:0.0025377):0.00262174):0.00429976):1e-06):0.00343072,289957:0.00609237):0.00256274,293397:0.00620548):0.00349255):0.00342797,291933:0.00258485):0.000878438):0.00511657,(274290:0.000784248,1128679:1e-06):0.00458374):0.00374794):0.00202356)'g__Solibacillus':0.00229411):0.00190494):0.00434441,(((((((324197:0.000860061,318825:0.00691927):0.000859664,288472:0.00517844):0.000853903,(299366:0.00606363,(((((((293528:0.0102897,(298177:0.00594426,297128:0.00658801):0.0016691):0.00241139,319678:0.00604531):1e-06,293562:0.00779122):0.00085876,((296964:0.0194611,(296056:0.00523699,291365:0.00340839):0.00437438):1e-06,302938:0.00606128):0.00172489):1e-06,323333:0.00171756):1e-06,((296988:0.00431074,((((301120:0.00439201,((292923:0.00258596,299250:0.00258269):1e-06,(290883:0.00971141,290826:0.0057644):0.00113409):1e-06):0.000856785,302644:0.0113166):1e-06,(303399:0.00257824,291402:0.0086771):1e-06):1e-06,(301677:0.00955825,295480:0.00609311):1e-06):1e-06):0.000858014,294251:0.00344907):1e-06):1e-06,(323448:0.00171806,304253:0.00345007):1e-06):1e-06):0.000857948):1e-06,(297564:0.00257689,300221:0.00517547):1e-06):1e-06,((332556:0.00877367,289396:0.0070194):0.0077086,(((444962:0.0147824,300731:0.00140535):0.00113574,(330867:0.00605036,(334666:0.00694534,330254:0.00782198):1e-06):0.0062439):0.00242887,2783432:0.0134643):0.00512015):0.00730791):0.00167578,(((1998473:0.00316029,(1003543:0.00609745,(1998479:0.00157657,(725852:0.000785242,(244162:0.005227,1137629:0.00157231):1e-06):0.0015703):1e-06):0.00157329):1e-06,1030336:0.0043418):0.00157297,819928:0.000784952):0.0061119):0.000847182,(338090:0.00881279,4397076:0.00156498):0.00177617):0.00316294):0.00200016):0.00160061):0.00310851):0.0015914):0.00159211,(1125443:0.00718286,2349175:0.00331859):0.0140519):0.00360424):0.00175599):0.00289491,(((((((338735:0.00346493,295134:0.004328):0.000864942,291604:0.00434661):0.000853117,((770499:1e-06,307845:0.00432926):0.00081876,1951283:0.00239533):0.000786696):1e-06,((((103433:0.00167478,(292185:0.00609697,1095726:0.00173597):1e-06):1e-06,(((((((1676249:1e-06,((522968:0.00158404,4400965:0.0032382):4.41566e-05,299578:0.0052529):1e-06):1e-06,(571004:0.0180014,288830:0.00518425):0.00087796):0.000730284,4332979:0.00795342):1e-06,1121805:1e-06):1e-06,((997081:0.0124041,589624:0.00866102):0.000874095,103445:0.000798239):0.00318001):0.00236417,4304012:0.0015841):0.00316279,(145478:0.00250298,(15018:0.00400994,((279404:0.0220093,(204730:0.00655291,4467643:0.0176832):0.00576209):0.0126921,1074660:0.0105642):1e-06):0.0007879):0.000791175):1e-06):0.000787553,35322:0.0023844):1e-06,260061:1e-06):0.00157767):1e-06,114839:0.00559594):0.000794714,93730:1e-06):0.00265473,(4430224:0.00241156,((323201:1e-06,94248:0.00161822):0.00163137,(((649618:0.00174238,276234:0.0107227):1e-06,390846:0.00319898):1e-06,(((152216:0.00081538,(4354462:1e-06,4398113:1e-06):0.00166527):1e-06,(614140:0.00320388,4171394:0.021306):0.000780139):0.000791301,((4455980:5e-07,TAGGGAATCTTCCACAATGGACGAAAGTCTGATGGAGCAACGCCGCGTGAGTGAAGAAGGTTCTCGGATCGTAAAACTCTGTTGTGAGGGAAGAACAAGTACCGGAGTAACTGCCGGTACCTTGACGGTACCTCATTAGAAAGCCACGGCTAACTACGTGCCAGCAGCCGCGGTAATACGTAGGTGGCAAGCGTTGTCCGGAATCATTGGGCGTAAAGCGCGCGCAGGCGGTCCCTTAAGTCTGATGTGA:6.11352e-06):5e-07,(569580:0.0016306,4478424:0.0023755):1e-06):1e-06):1e-06):0.000787815):0.00238102):0.00617956):0.00159295):1e-06,(295198:0.0314698,288757:0.01229):0.0124453):0.00436981,(((((4430225:0.0199168,4449011:0.0199179):0.0111926,((((4368028:0.00394526,(249311:1e-06,4345466:0.00238441):1e-06):0.00315833,(1104876:0.00237609,4395556:1e-06):0.00078864):1e-06,825468:0.00157541):0.00158199,((833144:1e-06,315967:0.00315743):0.000784071,(762668:0.000788973,(140793:0.00475925,(3932664:0.00235833,(785522:0.00677835,(619239:0.000783431,(1142470:0.000783445,4380154:0.00553808):0.000785296):1e-06):0.00395851):0.00318688):1e-06):0.00317173):0.00158883):1e-06):0.00270802,827288:0.00220445)'g__Paenisporosarcina':0.00472252,((247009:0.0039712,(151317:0.019779,(4304252:0.00405568,(4316650:0.00242543,(247834:1e-06,648854:0.0033598):0.000811584):0.000816968):0.00492342):0.00238615):0.00549832,((((614085:0.00220996,(772549:0.00645479,3291124:1e-06):0.00106635):0.00236045,(4338603:0.000808485,(1056030:0.0113664,(323455:0.00261395,4453776:0.0016036):0.00231814):0.00448857):0.00487809):0.00334922,((14632:0.0117639,(4296366:0.0044726,(153518:0.0142489,4432762:0.00492609):0.00279322):0.0039166):0.00708917,((216497:0.000825441,((210245:0.000805305,4374198:0.00499653):0.00158787,(4294859:1e-06,107690:0.0155978):1e-06):0.00480565):0.00625947,(289216:0.0106735,(327895:0.0149334,289512:0.0122761):0.00421293):0.00322136)'s__ginsengi':0.00433829):0.00876934):0.00580148,(((153418:0.00163761,152228:0.0122492):0.00236404,(((((((356519:0.0100359,4431904:0.0017384):0.00197944,((951676:0.00174142,(4308574:0.000796997,618418:0.00400074):1e-06):1e-06,(4465155:0.001634,((288040:0.00495795,572393:1e-06):0.00188973,((((4379813:0.00995886,15008:0.0011704):1e-06,878931:0.00348053):1e-06,48206:0.00753775):0.00116853,(((143894:0.00324442,141326:0.00575449):1e-06,(4352630:0.00241322,(4404207:5e-07,TAGGGAATCTTCCACAATGGACGAAAGTCTGATGGAGCAATGCCGCGTGAGCGAAGAAGGTTTTCGGATCGTAAAGCTCTGTTGTAAGGGAAGAACAAGTACGGGAGTAACTGTCCGTGCCATGACGGTACCTTATTAGAAAGCCACGGCTAACTACGTGCCAGCAGCCGCGGTAATACGTAGGTGGCAAGCGTTGTCCGGAATTATTGGGCGTAAAGCGCGCGCAGGCGGTTCTTTAAGTCTGATGTGA:6.11352e-06):5e-07):0.00158462):1e-06,4379814:0.00328454):1e-06):0.00158303):0.00159292):0.000792897):0.00162916):0.00394156,345554:1e-06):0.00188816,(77347:0.00613039,1124115:0.00319093):0.00210741):1e-06,((909052:0.0101391,(910812:0.0010038,(507223:0.00886809,(1073431:0.0104677,1051750:0.00100137):0.000891676):0.00601963):0.00691674):0.00519139,((2350168:0.00163258,3744466:0.00244394):0.00582269,((592396:0.00398046,((4392457:0.00771599,(3185611:0.00105167,4392456:0.00383209):0.00468041):0.00334079,(1033819:0.00265134,1015969:0.00352757):0.000853011):0.000810088):1e-06,((((((149329:0.000813227,(140928:0.00915872,138192:0.0116183):0.00279267):0.000775004,4388533:1e-06):0.00247514,(330035:0.013782,(872921:0.00387792,1122594:0.00158068):0.00258059):0.000691345):0.000861354,(1074939:0.00162746,4392458:0.00339013):0.00318245):1e-06,(4333285:0.0437664,(4453748:0.0181887,4468333:0.00649272):0.0053487):0.0133316):0.00234397,((889278:0.00736251,((655531:0.00316271,(((((851031:5e-07,TAGGGAATCTTCCACAATGGACGAAAGTCTGATGGAGCAACGCCGCGTGAGCGAAGAAGGTTTTCGGATCGTAAAGCTCTGTTGTGAGGGAAGAACAAGTACAGGAGTAACTGTCTGTACCTTGACGGTACCTCATTAGAAAGCCACGGCTAACTACGTGCCAGCAGCCGCGGTAATACGTAGGTGGCAAGCGTTGTCCGGAATTATTGGGCGTAAAGCGCGCGCAGGCGGCCTTTTAAGTCTGATGTGA:6.11352e-06):0.0,TAGGGAATCTTCCACAATGGACGAAAGTCTGATGGAGCAACGCCGCGTGAGCGAAGAAGGTTTTTGGATCGTAAAGCTCTGTTGTGAGGGAAGAACAAGTACAGGAGTAACTGTCTGTACCTTGACGGTACCTCATTAGAAAGCCACGGCTAACTACGTGCCAGCAGCCGCGGTAATACGTAGGTGGCAAGCGTTGTCCGGAATTATTGGGCGTAAAGCGCGCGCAGGCGGCCTTTTAAGTCTGATGTGA:0.00352762):0.0,TAGGGAATCTTCCACAATGGACGAAAGTCTGATGGAGCAACGCCGCGTGAGCGAAGAAGGTTTTCGGATCGTAAAGCTCTGTTGTGAGGGAAGAACAAGTACAGGAGTAACTGCCTGTACCTTGACGGTACCTCATTAGAAAGCCACGGCTAACTACGTGCCAGCAGCCGCGGTAATACGTAGGTGGCAAGCGTTGTCCGGAATTATTGGGCGTAAAGCGCGCGCAGGCGGCCTTTTAAGTCTGATGTGA:6.11352e-06):0.0,TAGGGAATCTTCCACAATGGACGAAAGTCTGATGGAGCAACGCCGCGTGAGCGAAGAAGGTTTTCGGATCGTAAAGCTCTGTTGTGAGGGAAGAACAAGTACAGGAGTAACTGTCTGTACCTTGACGGTACCTCATTAGAAAGCCACGGCTAACTACGTGCCAGCAGCCGCGGTAATACGTAGGTGGCAAGCGTTGTCCGGAATTATTGGGCGTAAAGCGCGCGCAGGCGGCCTTTTAAGTCTTATGTGA:0.00352907):5e-07,1132467:1e-06):0.00279421):0.000772744,(662822:0.00350264,917605:0.0108171):0.004043):0.00172698):0.000775453,((958561:0.00135194,TAGGGAATCTTCCACAATGGACGAAAGTCTGATGGAGCAACGCCGCGTGAGCGAAGAAGGTTTTCGGATCGTAAAGCTCTGTTGTGAGGGAAGAACAAGTACAGGAGTAACTGTCTGTACCTTGACGGTACCTCATTAGAAAGCCACGGCTAACTACGTGCCAGCAGCCGCGGTAATACGTAGGTGGCAAGCGTTATCCGGAATTATTGGGCGTAAAGCGCGCGCAGGCGGCCTTTTAAGTCTGATGTGA:0.00352426):0.00162484,(((798541:8.62006e-06,TAGGGAATCATCCACAATGGACGAAAGTCTGATGGTGCAATGCCGCGTGAGCGAAGAAGGTTTTCGGATCGTAAAGCTCTGTTATGAGGGAAGAACAAGTACAAGAGTAACTGCTTGTACCTTGACGGTACCTCATTAGAAAGCCACGGCTAACTACGTGCCAGCAGCCGCGGTAATACGTAGGTGGCAAGCGTTGTCCGGAATTATTGGGCGTAAAGCGCGCGCAGGCGGCCTTTTAAGTCTGATGTGA:6.11352e-06):0.00440485,(647799:0.00263904,(936806:0.00438124,(858859:0.00796207,904931:0.00263986):0.000819365):0.000885355):0.000828145):0.0133471,(1119816:0.00520848,609220:0.00577157):0.00413565):0.00320245):0.00234314):0.0046261):0.000803458):0.0039987):0.00417488):0.00688672):0.0036572,(1081227:0.000876662,(15010:0.00318975,(904181:0.00175702,((671111:1e-06,(999246:0.00175481,884585:0.00263531):1e-06):1e-06,(4298424:0.00539521,4429832:0.00390693):0.00474424):0.00173846):0.000867009):1e-06):1e-06):0.000796326,(1128513:0.00105273,(252542:0.00186766,4395281:0.00576158):0.00342026):0.000586649):0.0033
```
