## Additional File 2: Analysis repository for "The host genotype actively shapes its microbiome across generations in laboratory mice": 204144_insertion_tree.relabelled.tre (part 11 of 15)

```
9944):1e-06,(((15009:0.00160664,1127208:0.00079211):0.00160373,((931992:0.00267098,4323562:0.00792422):0.00172077,(147870:1e-06,(4094807:1e-06,4361680:0.00169702):0.00159651):0.000794233):1e-06):1e-06,(4432519:0.014479,(2952953:0.00112148,((4396022:0.00165239,(4378238:0.00600653,(292404:0.00356106,301742:0.0088854)'s__aquimarina':0.000804326):1e-06):1e-06,(562535:0.00159997,254399:0.00488845):0.00159277):0.00134976):0.00404494):0.00266111):0.00240608):0.00200607)'g__Sporosarcina':0.00749303):0.00350424):0.00260708,4322381:0.0179408):0.00348667):0.00469529):0.00688897):0.00155221,300689:0.0190532):0.00350857,156055:0.0158291):0.00330548,((4431898:0.000790355,(4313349:0.00264817,4469217:0.00234979):0.00895189):0.00729094,((((((807160:1e-06,(((215171:1e-06,4364892:0.00165444):1e-06,255489:0.00588345):1e-06,4400928:0.000845333):0.000835894):1e-06,((547252:1e-06,518131:0.0123906):1e-06,3217027:0.00162403):0.00161718):1e-06,(((((145880:0.00410508,147511:0.00732516):1e-06,(104221:0.000781319,1106472:0.0348674):0.000811172):0.000797129,(((590343:0.0896637,2530341:0.041171):0.00754047,(2350254:0.00505987,(561755:0.0780584,3348667:0.0200065):0.00427963):0.00672782):0.00348951,(((((2074622:0.00609922,1123481:0.00170837):0.000845775,(4461578:0.0081639,(2197910:1e-06,1137000:1e-06):0.000810138):0.000806194):0.000807305,(((((91701:0.00241422,((((((3726353:0.00331579,(2188670:1e-06,2446538:0.00082076):1e-06):0.00164382,(1109027:0.00080419,(1134830:1e-06,(358201:1e-06,(364046:1e-06,(((290426:0.00349308,(254145:0.00505155,(4381876:0.00167754,((4458936:0.00160285,4458931:0.00239306):0.000799189,4371630:0.00160004):1e-06):0.00158897):1e-06):1e-06,1121369:1e-06):1e-06,2904801:1e-06):0.000798358):0.000796995):1e-06):0.00320377):0.000794413):1e-06,((844500:0.000796626,(4358660:0.000800223,(((((817332:5e-07,TAGGGAATCTTCCGCAATGGACGCAAGTCTGGCGGAGCAACGCCGCGTGAGTGACGAAGGTTTTCGGATCGTAAAACTCTGTTGTGAGGGAAGAACAAGTACCAACTAACTACTGGTACCTTGACGGTACCTCACCAGAAAGCCACGGCTAACTACGTGCCAGCAGCCGCGGTAATACGTAGGTGGCAAGCGTTGTCCGGAATTATTGGGCGTAAAGCGCGCGCAGGCGGTCCCTTAAGTCTGATGTGAA:0.00353419):0.0,TAGGGAATCTTCCGCAATGGACGCAAGTCTGACGGAGCAACGCCGCGTGAGTGACGAAGGTTTTCGGATCGTAAAACTCTGTTGTGAGGGAAGAACAAGTACCAACTAACTACTGGTACCTTGACGGTACCTCACCAGAAAGCCACGGCTAACTACGTGCCAGCAGCCGCGGTAATACGTAGGTGGCAAGCGTTGTCCGGAATTATTGGGCGTAAAGCGCGCGCAGGCGGTCCCTTAAGTCTGATGTGAA:6.11352e-06):0.0,TAGGGAATCTTCCGCAATGGACGCAAGTCTGACGGAGCAACGCCGCGTGAGTGACGAAGGTTTTCGGATCGTAAAACTCTGTTGTGAGGGAAGAACAAGTACCAAGTAACTACTGGTACCTTGACGGTACCTCACCAGAAAGCCACGGCTAACTACGTGCCAGCAGCCGCGGTAATACGTAGGTGGCAAGCGTTGTCCGGAATTATTGGGCGTAAAGCGCGCGCAGGCGGTCCCTTAAGTCTGATGTGAA:6.11352e-06):5e-07,(816862:0.010165,(755417:0.00497724,4388358:0.00414738):1e-06):1e-06):1e-06,4381872:1e-06):1e-06):1e-06):1e-06,(4412713:0.000833692,(4412712:1e-06,(4358666:0.00240628,(4409748:1e-06,(91369:0.0113793,(4471437:1e-06,91594:0.00511369):1e-06):0.000794735):1e-06):0.000798026):0.000798924):0.000799227):0.000799041):0.000798688,(743557:0.00159495,103548:1e-06):0.00320675):1e-06,(4395319:0.000796804,(((3726362:0.000819595,4248360:0.00244634):0.00080961,274678:0.00566627):1e-06,(4466517:0.0048183,((((4381874:0.0055394,(4381875:0.0046233,4381871:0.0143066):0.00990188):0.00443588,163730:0.00746065):0.0117522,(869907:0.00175728,((523535:0.00525546,(335111:0.000844566,314083:0.00160054):0.000806559):0.000794272,697847:0.00160607):1e-06):1e-06):0.000796138,((((2405636:0.00330513,4351631:0.000844165):0.000826966,(574174:1e-06,328050:1e-06):1e-06):1e-06,930489:0.00353604):1e-06,819476:1e-06):0.00159241):1e-06):0.000796853):1e-06):0.000797254):1e-06,4338025:0.00166729):1e-06):0.000795783,(324748:0.00320641,4351632:0.000853458):0.00241505):1e-06,363117:0.000800113):1e-06,(365357:0.00160336,157391:0.000839171):0.000797774):0.00080171,4385165:0.000805318):0.00079606):0.000805809,(3650302:1e-06,(3744464:0.00244461,((108687:1e-06,(((285455:1e-06,48809:0.000795264):0.000795176,(68743:1e-06,((4340992:0.00248259,4391553:0.000843297):1e-06,(662310:0.00898114,87474:0.00486694):0.000800487):1e-06):1e-06):0.000796971,(153575:1e-06,4387882:0.000794444):1e-06):1e-06):1e-06,((581293:0.000797686,(((4478427:0.00161336,((4333082:0.00155738,355913:0.0141607):0.00142018,(836107:0.00439087,(584550:0.0105194,142309:0.00181493):0.000979906):0.000801698):0.00178457):0.001566,(140923:0.00402026,540737:0.001614):1e-06):0.000795935,(108618:0.000801108,4358669:0.00322562):0.000813931):0.000781417):0.000795177,(4358670:0.00160158,((4454543:0.000795056,(416643:0.0164852,3403305:0.00239138):1e-06):1e-06,15022:0.00650474):0.000795783):0.000802343):0.000794733):0.00159227):0.000797906):0.00159158):0.000802348,(((3532055:0.00160613,(161099:0.00412873,4358671:0.00240509):1e-06):1e-06,((((143378:0.00239364,3416300:1e-06):0.000798102,4381878:0.00166512):0.0016024,(546668:1e-06,131990:0.00160016):1e-06):0.00159467,((4412708:0.00336078,4248369:0.00245576):0.00161469,(575924:1e-06,4463319:0.0007965):0.00240007):1e-06):0.000797739):0.00163066,((4423332:0.006381,780456:0.00420908):0.000835481,(((15024:0.00170345,4455235:1e-06):0.000801501,(4367478:0.00158509,(2169695:1e-06,4431348:1e-06):1e-06):0.00239828):0.00242185,(579622:0.00167954,(((4423857:1e-06,4469213:0.0369814):0.00323531,(152716:1e-06,(4478425:0.00240003,154002:0.00159798):1e-06):0.000751716):0.000791437,131680:0.00161284):0.00158795):0.000814627):0.00162649):0.0024547):0.000769294):0.000354357)'g__Planomicrobium':0.00204889):1e-06,((187366:0.00172896,4411186:0.00572826):0.000783533,(((15025:0.000850447,(4454544:0.00399128,((3226310:0.0112108,4315642:0.00159418):0.000794215,140864:0.00319246):1e-06):1e-06):1e-06,143318:0.00409286):0.000793079,((4442913:0.000804762,(4423603:1e-06,4423598:0.0470009):0.00167696):1e-06,(((4361784:0.011505,4423600:0.0352113):0.000739839,(533903:0.0421792,4386152:0.0747662):0.00249651):1e-06,(765820:1e-06,(1144471:0.00239355,4461322:0.00320047):1e-06):1e-06):1e-06):1e-06)'s__maitriensis':1e-06)'g__Planococcus':0.00239973):0.000962785,((857556:0.0108772,4338750:0.00569006):0.00160828,(2109002:0.0016058,4359240:1e-06):1e-06):0.00161187):0.00193453):0.00480678,4316212:0.00319028):0.0028817,212584:0.00114628):0.00296852,(406391:0.0104733,138254:0.00154679):0.00362177):0.000913017):0.00156156)'o__Bacillales; f__Planococcaceae':0.00950046):0.00396598,(944594:0.00359145,((926872:0.00309239,964822:0.00564556):0.00365907,(591482:0.0136404,138604:0.00163062):0.00221437):0.00564949):0.0138512):0.00538682):0.00497203):0.00564297):1e-06):0.00222904):0.0035808):0.00280096,(((306295:0.0309812,798100:0.0191186):0.00448396,(41936:0.0414604,(276657:0.0062338,((159299:1e-06,(14600:0.00601965,14601:0.00483859):0.00238629):0.00268771,(((664205:0.0110361,TAGGGAATCTTCCGCAATGGACGAAAGTCTGACGGAGCAACGCCGCGTGAGTGAAAAAGGCCTTCGGGTCGTAAAACTCTGTTGCCGGGGAAGAACAAGTGCCGTTCGAACAGGGCGGCGCCTTGACGGTACCCGGCCAGAAAGCCACGGCTAACTACGTGCCAGCAGCCGCGGTAATACGTAGGTGGCAAGCGTTGTCCGGAATTATTGGGCGTAAAGCGCGCGCAGGCGGCTTCTTAAGTCTGATGTG:0.00507768):7.985e-07,TAGGGAATCTTCCGCAATGGACGAAAGTCTGACGGAGCAACGCCGCGTGAGTGAAGAAGGCCTTCGGGTCGTAAAACTCTGTTGCCGGGGAAGAACAAGTGCCGTTCGAACAGGGCGGCGCCTTGACGGTACCAGCCAGAAAGCCACGGCTAACTACGTGCCAGCAGCCGCGGTAATACGTAGGTGGCAAGCGTTGTCCGGAATTATTGGGCGTAAAGCGCGCGCAGGCGGCTTCTTAAGTCTGATGTGA:0.00508618):0.0110783,(331789:1e-06,(4376381:0.00184752,(148045:5e-07,TAGGGAATCTTCCGCAATGGACGAAAGTCTGACGGAGCAACGCCGCGTGAGTGAAGAAGGCCTTCGGGTCGTAAAACTCTGTTGCCGGGGAAGAACAAGTGCCGTTCGAACAGGGCGGCGCCTTGACGGTACCCGGCCAGAAAGCCACGGCTAACTACGTGCCAGCAGCCGCGGTAATACGTAGGTGGCAAGCGTTGTCCGGAATTATTGGGCGTAAAGCGCGCGCAGGCGGCTTCTTAAGTCTGATGTG:6.11352e-06):5e-07):0.000923912):0.00196576):0.000182433)'s__coagulans':0.0108267):0.00932292):0.00271099):0.00269183,(157866:0.012275,14593:0.0410501):0.00403652)'o__Bacillales; f__Bacillaceae; g__Bacillus':0.00606703):0.00521094):0.0041942):0.00597966,(4408040:0.0147507,(17518:0.00790206,(756851:0.000804241,542223:1e-06):0.000953994):0.013112):0.0108715):0.00549828):0.00391966,(40429:0.0172435,(27234:0.00651067,((((152797:0.0159814,(154898:0.00201652,(15026:0.0015814,(153539:1e-06,152111:0.0173725):0.000802009):0.00606097):0.0110901):0.00373631,TAGGGAATCTTCCGCAATGGGCGAAAGCCTGACGGAGCGACGCCGCGTGAGCGAGGAAGGCCTTCGGGTCGTAAAGCTCTGTTGTCAGGGAAGAAGGCGCGCCGTTCGAAGAGGGCGGCGCGGTGACGGTACCTGACGAGGAAGCCCCGGCTAACTACGTGCCAGCAGCCGCGGTAAAACGTAGGGGGCGAGCGTTGTCCGGAATTACTGGGCGTAAAGCGCGCGCAGGCGGTCCTTTAAGTCTGATGTG:0.0265026):0.0,TAGGGAATCTTCCGCAATGGGCGAAAGCCTGACGGAGCGACGCCGCGTGAGCGAGGAAGGCCTTCGGGTCGTAAAGCTCTGTTGTCAGGGAAGAAGGCGTGCCGTTCGAAGAGGGCGGCGCGGTGACGGTACCTGACGAGGAAGCCCCGGCTAACTACGTGCCAGCAGCCGCGGTAAAACGTAGGGGGCGAGCGTTGTCCGGAATTACTGGGCGTAAAGCGCGCGCAGGCGGTCCTTTAAGTCTGATGTG:0.0265026):0.0,TAGGGAATCTTCCGCAATGGGCGAAAGCCTGACGGAGCGACGCCGCGTGAGCGAGGAAGGCCTTCGGGTCGTAAAGCTCTGTTGTCAGGGAAGAAGGCGCGCCGTTCGAATAGGGCGGCGCGGTGACGGTACCTGACGAGGAAGCCCCGGCTAACTACGTGCCAGCAGCCGCGGTAAAACGTAGGGGGCGAGCGTTGTCCGGAATTACTGGGCGTAAAGCGCGCGCAGGCGGTCCTTTAAGTCTGATGTG:0.0265026):0.010833):0.0166327):0.011171):0.0099329,(((((((2871253:0.0016519,(3587646:0.00251725,((2356817:0.000825724,(4327656:0.00498062,3625628:0.0107222):0.000752334):0.000810997,4394822:1e-06):0.000788627):0.00497177):0.00162524,4458166:0.00330258):0.000909174,(((((4415198:1e-06,823750:0.0122542):1e-06,((45180:0.00824186,34112:0.015287):1e-06,(149939:0.0110953,(4441660:0.0100836,(((14535:1e-06,14570:0.00162617):1e-06,((654461:0.00742643,((3294958:5e-07,TAGGGAATCTTCCGCAATGGACGAAAGTCTGACGGAGCGACGCCGCGTGAGCGAAGAAGGCCTTCGGGTCGTAAAGCTCTGTTGTGAGGGACGAAGGAGCGCCGTTTGAATAAGGCGGCGCGGTGACGGTACCTCACGAGAAAGCCCCGGCTAACTACGTGCCAGCAGCCGCGGTAATACGTAGGGGGCGAGCGTTGTCCGGAATTATTGGGCGTAAAGCGCGCGCAGGCGGTCCTTTAAGTCTGATGTG:6.11352e-06):5e-07,(14537:0.00579415,366419:0.0113714):1e-06):1e-06):0.000807903,14536:0.00494002):1e-06):1e-06,542840:1e-06):1e-06):0.000808341)'s__thermodenitrificans':0.000807399):0.000809722):0.00162116,(((2101286:0.00490193,(3450194:0.014776,4378958:0.00836437):0.000949696):1e-06,(((4481720:0.0101442,4482965:0.00437567):0.00217069,4419895:0.0107659):1e-06,(((4358526:0.0136945,3300712:0.00081633):1e-06,(2022271:0.010664,2077525:0.0123231):0.00204162):1e-06,((1773491:0.0190588,1867736:0.0135689):0.00142205,(4403342:0.00579053,4327179:0.00747188):1e-06):1e-06):1e-06):1e-06):1e-06,14552:0.00244063):1e-06):0.00081939,((100247:0.00405978,58656:0.00246492):0.00829996,(1135341:0.00243719,(3549315:0.00911479,(((((((((3861286:0.00758294,3763091:0.0041889):0.000826266,(4378849:0.020929,(4148891:0.00808664,4366926:0.00903314):0.00218492):1e-06):0.000817064,((4384680:0.00576489,(4471516:0.00665707,3152693:0.00246959):1e-06):0.000818902,(((4344827:0.00999347,4390272:0.0247144):0.00384466,(2676740:0.0137611,3162557:0.0272819):0.00106605):0.00213045,(((((((((((2686629:0.00537379,4458552:0.00464023):0.00289855,4465806:0.00940374):0.00152496,792809:0.00265472):1e-06,(((754487:0.0052619,4461045:0.00492127):0.000971847,((774313:0.00696624,(4476565:0.0055729,4345433:0.00498988):0.000225697):1e-06,4464087:0.00583713):1e-06):1e-06,4012413:0.0193947):0.000809243):8.72076e-05,3647552:0.0136819):1.30312e-06,1601793:0.0058912):1e-06,(790024:0.00254622,4383628:0.00836042):0.00101471):2.96336e-05,228609:0.00248987):0.00069533,((((324873:0.00163009,((14548:0.00170971,815818:0.0068521):1e-06,27737:0.00607472):1e-06):1e-06,((((((2598133:0.0330153,4445613:0.00993098):0.0152803,4478711:0.0142222):0.000949061,(3240272:0.0245072,4329363:0.00266329):0.00155227):0.00070824,(60019:0.00406824,4358680:0.0224018):0.00255795):1e-06,2149010:0.0118795):0.00161413,((1114544:0.00110112,765694:0.00470887):0.00257915,(334502:0.00488666,((18188:0.000819353,((((((4446046:0.00642898,4455588:0.00841346):0.00182449,(2018851:0.00654353,(3692420:0.00918675,(3923371:0.00582909,(3808352:0.00342423,2935726:0.0127187):0.00165821):0.001085):0.00133667):0.00110963):1e-06,((4445755:0.00843207,(((((((1839897:0.0180797,(1938804:0.0201255,3153461:0.0155966):0.00165746):0.000798401,4337856:0.00248017):1e-06,(4339458:0.0049916,4342592:0.00503354):0.000807092):0.000814766,(4420629:0.00916304,(((3780437:0.0049674,((4397955:0.017522,(3238678:0.0033382,3448950:0.0125251):0.000927527):0.00241883,((2329712:0.0107715,2661039:0.00661177):0.000787073,(4442559:0.00499744,2493503:0.00685383):0.000834699):1e-06):0.000809901):0.000816508,((((4372405:0.00496799,4421614:0.00663026):0.000898287,(4007118:0.000858919,4368009:0.0117776):0.00250376):0.000726108,(4366407:0.0101379,2248177:0.0175025):0.00233138):1e-06,(((4360855:0.0105203,(2422936:0.00855381,(4404218:0.0195844,(4419898:0.00815907,(2522642:0.0170508,3263851:0.0330263):0.0141633):0.00913954):0.00489711):0.00372788):0.00243019,4400504:0.00450229):0.00127444,2042148:0.00416524):0.00081575):1e-06):1e-06,(4347784:0.00670134,4358430:0.00668573):0.000751069):1e-06):1e-06):1e-06,1743519:0.00410871):1e-06,(4283796:0.00922897,(3601979:0.00494502,4370046:0.00577983):1e-06):0.000819335):1e-06,(1535094:0.010993,(1879027:0.0042158,4465818:0.00829621):1e-06):0.000768154):1e-06):1e-06,(1580495:0.00782672,1707689:0.0058982):0.00168221):1e-06):1e-06,2274304:0.00499654):1e-06,(4350224:0.0119666,2801303:0.00908372):0.000882604):0.000799266,(2133445:0.00410351,(3199060:0.00496302,4383399:0.00480526):0.000951688):1e-06):0.000816264):1e-06,(71033:1e-06,(830152:0.00325921,((((80221:0.00169295,(336248:0.000818568,1125062:0.000808719):0.000816192):0.00246338,(107338:0.00328865,17121:0.023401):0.00243303):0.00161388,(163086:0.000843927,(3667351:0.0057586,(74097:0.00172007,14517:0.000879038):1e-06):1e-06):1e-06):0.000808281,(1112852:0.000827769,(((((1097296:0.00267762,996159:0.00632707):0.00361347,(592820:0.00164318,307218:0.00974179):7.57901e-06):1e-06,(2195976:0.00576256,(((105954:5e-07,TAGGGAATCTTCCGCAATGGGCGAAAGCCTGACGGAGCGACGCCGCGTGAGCGAAGAAGGCCTTCGGGTCGTAAAGCTCTGTTGTGAGGGACGAAGGAGCGCCGTTCGAAGAGGGCGGCGCGGTGACGGTACCTCACGAGAAAGCCCCGGCTAACTACGTGCCAGCAGCCGCGGTAATACGTAGGGGGCGAGCGTTGTCCGGAATTATTGGGCGTAAAGCGCGCGCAGGCGGTCTCTTAAGTCTGATGTG:6.11352e-06):5e-07,(277294:0.000811644,2544619:0.00244769):1e-06):1e-06,146956:0.00243296):1e-06):0.000810111):1e-06,(805118:0.00346215,58657:0.01248):0.00492691):0.00121838,4473952:0.00329531):0.00121681)'s__vulcani':1e-06):1e-06):0.000809583):1e-06):1e-06):1e-06):0.000809251):1e-06):1e-06,((1589492:0.00505294,4397455:0.00665658):0.00081376,((4404631:0.00247147,(1934383:0.0117324,4479153:0.00673422):0.000824738):0.0016405,((3067201:0.0029414,4214906:0.00928557):0.00197042,(268222:0.00220105,4416423:0.0160966):0.00129798):1e-06):1e-06):0.000814283):1e-06,((4445166:0.0150524,4405052:0.0107997):1e-06,(3560222:0.0118179,(((4401770:0.00435164,((4355703:0.00555908,(4167578:0.00425214,(4433180:0.0118936,(1565317:0.0121948,4326354:0.00778003):0.00444435):0.00614869):0.00316985):0.00185532,4280202:0.0025273):0.00312556):0.00163861,(3110112:0.00309041,(2192255:0.0281342,2435570:0.00691807):0.00420025):0.00501189):0.00098417,(4374742:0.00987576,4478554:0.010035):0.00174901):0.000814706):1e-06):0.000814443):1e-06):1e-06,(4446674:0.00851878,(3391812:0.012597,(2083480:0.0141003,(((4438454:0.006066,4438929:0.0481625):0.00192853,3207955:0.047529):0.00119813,2964353:0.00927385):0.0019958):0.00138493):0.000827004):1e-06):1e-06,((((((4264997:0.0227997,4353870:0.00660474):0.00280889,1537325:0.0125848):1e-06,1601788:0.0238766):0.00345394,1509336:0.00662445):0.000811502,((3113493:0.00912215,4295860:0.0110748):0.000832508,((1939699:0.00714191,4400438:0.0141311):0.00222873,(334005:1e-06,((4205814:0.017283,4418105:0.00994651):0.00185529,((105887:0.00968117,(2842604:0.0242789,2915930:0.04484):0.00181872):0.00387018,(((((1674288:0.00756667,((4336693:0.00329475,(2820662:0.00329759,4013056:0.00329961):1e-06):1e-06,(((4351217:0.0058333,4364234:0.0125343):0.000919803,(3253036:0.0142024,2961055:0.0272153):0.00221124):1e-06,(1805280:0.00246665,(4341596:0.00586276,2243887:0.00744455):1e-06):1e-06):0.000814454):1e-06):1e-06,4454638:0.00327568):1e-06,((3668996:0.0166197,((2806312:0.0115596,(4442803:0.0143267,(4331473:0.00738784,(4395701:0.00489859,4473590:0.0107372):0.000812716):0.000813183):1e-06):0.00248559,1865615:0.0238762):0.000765896):0.000816099,4381783:0.0148128):0.000837896):1e-06,((2271825:0.00924535,(2990916:0.00670465,(4095698:0.0168093,4457682:0.0106988):0.00377879):0.00100322):0.00169885,3994667:0.00331205):0.000794701):1e-06,(3727569:0.0137986,(3392828:0.00167208,4471518:0.0100961):0.00165637):1e-06):1e-06):1e-06):1e-06):1e-06):1e-06):1e-06):1e-06,(4387449:0.00163433,4407094:0.00412892):0.000815896):0.000796131):1e-06):1e-06):1e-06):1e-06,(3632135:0.0142249,(4473589:0.0127075,4407365:0.011928):0.000738155):0.000833138):1e-06,(3720301:0.00246356,582212:0.0016309):1e-06):1e-06,(((3991175:0.00749155,(((3667347:0.0162357,4452163:0.00765747):0.00166145,(1675337:0.0153385,(1852719:0.00249003,4423368:0.0408118):0.00338662):0.000831026):0.000828904,((4444220:0.0234267,3983386:0.00642309):0.00184526,(((4400473:0.01148,4335563:0.00663566):0.00172854,(4470992:0.00661381,4409165:0.0110302):1e-06):0.00085348,2707123:0.00590535):0.00086397):1e-06):0.000859715):1e-06,(1507585:0.00714966,2879701:0.0203107):0.0010732):1e-06,(4469609:0.0125628,(4420258:0.0069671,4392064:0.0106607):0.00309952):0.000922536):0.000813924):1e-06,4473339:0.000817057):0.000797093,((2543013:0.00752756,4372817:0.00331972):0.00079124,35138:0.00162377):0.000811932):1e-06,4467810:1e-06):0.000809382):1e-06):0.000798032):1e-06):0.00341775,617181:0.00313642):0.00664104):0.00693223,((359103:0.0249273,783230:0.0077282):0.0119982,(4414596:0.0136358,(((421722:0.0117521,(453303:0.00356032,388305:0.00266498):1e-06):0.000886138,(((((103966:3.09017e-07,TAGGGAATCTTCCGCAATGGACGGAAGTCTGACGGAGCGACGCCGCGTGAGCGAAGAAGGTCTTCGGATCGTAAAGCTCTGTTGTTAGGGAAGAAGAAGCGTCGTTCGAACAGGGCGGCGCGGTGACGGTACCTAACGAGAAAGCCCCGGCTAACTACGTGCCAGCAGCCGCGGTAATACGTAGGGGGCGAGCGTTGTCCGGAATTATTGGGCGTAAAGCGCGCGCAGGCGGTCCCTTAAGTCTGATGTG:0.00527165):1.90983e-07,CCTCCTTTTTTCCTCCTTCTTTCCTCTTCCGCCCTTTACGAAAGTCTGACGGAGCGACGCCGCGTGAGCGAAGAAGGTCTTCGGATCGTAAAGCTCTGTTGTTAGGGAAGAAGAAGCGTCGTTCGAACAGGGCGGCGCGGTGACGGTACCTAACGAGAAAGCCCCGGCTAACTACGTGCCAGCAGCCGCGGTAATACGTAGGGGGCGAGCGTTGTCCGGAATTATTGGGCGTAAAGCGCGCGCAGGCGGT:0.0244806):0.0,TAGGGAATCTTCCGCAATGGACGAAAGTCTGACGGAGCGACGCCGCGTGAGCGAAGAAGGTCTTCGGATCGTAAAGCTCTGTTGTTAGGGAAGAAGAAGCGTCGTTCGAACAGGGCGGCGCGGTGACGGTACCTAACGAGAAAGCCCCGGCTAACTACGTGCCAGCAGCCGCGGTAATACGTAGGGGGCGAGCGTTGTCCGGAATTATTGGGCGTAAAGCGCGCGCAGGCGGTCCCTTAAGTCTGATGTG:6.11352e-06):0.0,TAGGGAATCTTCCGCAATGGACGAAAGTCTGACGGAGCGACGCCGCGTGAGCGAAGAAGGTCTTCGGATCGTAAAGCTCTGTTGTTAGGGAAGAAGAAGCGCCGTTCGAACAGGGCGGCGCGGTGACGGTACCTAACGAGAAAGCCCCGGCTAACTACGTGCCAGCAGCCGCGGTAATACGTAGGGGGCGAGCGTTGTCCGGAATTATTGGGCGTAAAGCGCGCGCAGGCGGTCCCTTAAGTCTGATGTG:6.11352e-06):5e-07,(399297:0.000886156,((683165:0.00356186,((((753908:0.00445468,28566:0.00172625):0.000855289,159979:0.001612):1e-06,(104158:0.00242253,(91479:1e-06,(115284:0.0114805,45291:0.00693863):0.000772642):4.00423e-05):1e-06):0.000805158,((106843:1e-06,(102908:0.00243163,14565:0.00243807):0.00487329):0.000789796,296240:0.00899572):0.000821794):1e-06):0.000794986,87954:0.0016226):0.00324689):1e-06):0.00080514):1e-06,(14531:0.0122678,(4471805:1e-06,(70976:0.00325655,(104271:1e-06,335894:0.00324556):0.000804992):1e-06):1e-06):0.000803838):0.00295757):0.00585399):0.00344885)'g__Geobacillus':0.00585519,(2085973:0.00152756,(((4289383:0.00324731,((4408996:1e-06,((4389371:0.00403762,((2671124:0.0087781,(2772153:0.00644713,3045142:0.00576699):0.000953592):0.00191203,(4435696:0.00746342,4359164:0.0065122):0.000808888):1e-06):0.00161225,((((((2183541:0.0122666,(2116314:0.00912287,(4371578:0.00993014,4472592:0.00569152):0.000802125):0.0024196):1e-06,(3676489:0.00580683,((((((2824151:0.0143348,(((1881215:0.0155623,1868340:0.00997685):0.00161504,2457858:0.0200161):0.000798736,4348778:0.00645678):0.000552346):0.00101548,(((((4108889:0.00976538,4210139:0.0155438):0.00283516,(4424692:0.00488696,((4369741:0.000806975,4392601:0.0151357):1e-06,((4380887:0.00901265,1591064:0.00899935):0.000787675,((2945201:0.00812959,(2244835:0.00896613,(3196189:0.00326439,4419600:0.0107577):0.000791754):0.000823873):0.00080445,((4368922:0.00483018,(2048878:0.0128339,4415207:0.0225119):0.00168408):0.00142812,2227908:0.00573519):0.00171061):1e-06):0.00080108):1.14891e-05):1e-06):4.41477e-05,(((4340947:0.00553712,4334171:0.00938026):0.00109379,((2658175:0.00992388,4448794:0.0102578):0.00218594,2120210:0.00225513):0.000969918):1e-06,4065003:0.0149666):1e-06):5e-07,TAGGGAATCTTCCGCAATGGACGAAAGTCTGACGGAGCAACGCCGCGTGAGCGAAGAAGGCCTTCGGGTCGTAAAGCTCTGTTGTTAGGGAAGAACAAGTAACGCAGTACTGGCGTTACCGTGACGGTACCTAACGAGAAAGCCACGGCTAACTACGTGCCAGCAGCCGCGGTAATACGTAGGTGGCAAGCGTTGTCCGGAATTATTGGGCGTAAAGCGCGCGCAGGCGGTTCCTTAAGTCTGATGTGAA:6.11352e-06):5e-07,2849733:0.0049454):1e-06):1e-06,(3333581:0.0132762,3658162:0.00487145):0.00157824):1e-06,4366892:0.00321814):0.000735734,((4397810:0.00891066,4384750:0.0131202):0.00124968,((3983353:0.0108553,4442975:0.00740684):0.000782261,3572069:0.0108048):1e-06):0.000804443):1e-06,(4445071:0.00567819,((2849734:0.00829873,1786756:0.00958341):1e-06,4224600:0.00823308):1e-06):0.000800503):1e-06):0.000799038):0.00197372,(3342416:0.00529005,4328803:0.00116321):0.00080249):0.000432427,((((((((((1986663:0.00374246,4381348:0.0112654):0.00136612,(1722475:0.00411436,(3508095:0.00568986,370320:0.00516168):1e-06):1e-06):0.000804714,(2649200:0.00660826,(((1503434:0.0040517,3799835:0.00986358):0.00185817,(1571244:0.00244556,((3403069:0.00653671,3799825:0.00507821):1e-06,(2849737:0.00409447,4358305:0.00671847):0.00157794):0.00160952):0.00080295):1e-06,4475677:0.00413356):0.000803662):1e-06):0.000804034,((4380948:0.00631438,3449645:0.00374709):0.00133163,((4341921:0.00824864,4368917:0.00662823):0.00157066,2268864:0.0100575):1e-06):0.00080399):1e-06,(((1856851:0.00552795,(3350673:0.0126481,3924713:0.0106218):0.00160405):0.000970075,4385601:0.00996172):0.000810309,(((((3997008:0.0187406,4350587:0.004828):0.00634481,(3923279:0.00779275,2215848:0.00570162):0.00241603):0.00121338,2216074:0.00512953):0.000730812,(1962283:0.00980498,4326280:0.007941):0.00185787):0.000810274,((((4451439:0.00576462,4373007:0.0041462):0.000812935,((((((((4482463:0.00916179,(3461652:0.00498109,(4480138:0.0120245,(3936546:0.0104038,(4419648:0.0135064,4466838:0.00291772):0.00153618):0.000977703):0.00108003):0.00163089):0.000796541,(4052620:0.00245066,4417767:0.00734898):1e-06):0.00160848,(((1729776:0.00753288,1501066:0.00487081):0.00162109,(2204499:0.0048877,(4361229:0.00759468,3147100:0.00830061):1e-06):0.000813295):0.00079221,(((((((3825059:0.0221665,(1815416:0.0169251,2180021:0.00409454):0.0017871):0.00312027,((((4418344:0.00568729,4331913:0.00932618):0.000811622,(4328866:0.00323327,4367696:0.00161628):0.00162358):1e-06,4394503:0.00412943):1e-06,4476036:0.0066355):1e-06):0.000786555,3392830:0.00980447):1e-06,(((((((4439779:0.00985123,4330131:0.00409576):0.000814646,(4352897:0.00322909,((2085957:0.00748023,3152649:0.00925621):0.00246787,4386320:0.00577908):1e-06):1e-06):1e-06,((3689523:0.0126169,2048825:0.0122071):0.00409096,((((2268857:0.0108597,4370071:0.0190995):1e-06,3275928:0.00899703):0.000810102,(4391715:0.0529065,((4458958:0.0159175,4421758:0.0207837):1e-06,3601529:0.0190941):0.00304154):0.000239042):0.00161824,(3054045:0.00456607,4219648:0.00967771):0.00126152):1e-06):0.000799461):1e-06,(1778886:0.0157914,4414471:0.0141661):0.0026341):0.000800644,((1728557:0.0169734,2589204:0.0258797):0.00420387,(4365283:0.0175831,4351733:0.00744778):0.00156506):0.000918434):1e-06,1774545:0.00575509):1e-06,((3400355:0.0211636,((1803622:0.00680829,2374730:0.00954085):0.0020791,(1670668:0.0256913,2120211:0.0200343):0.00450348):0.00152617):0.00167405,1980590:0.015029):0.00081526):1e-06):1e-06,4251321:0.00324016):0.000809385,((((4401769:0.0107705,(4345205:0.00405303,2316721:0.00502059):0.000827307):0.0008779,(362557:0.01501,(369563:0.0227102,356715:1e-06):0.00584968):0.00468674):1e-06,(4403174:0.004188,(4315367:0.00866779,(4438289:0.01107,4454636:0.00375694):0.00244565):0.00208809):0.000716552):1e-06,(((((1870832:0.00493152,4472698:0.00744511):1e-06,(3974608:0.0129131,(2049241:0.00568358,4366033:0.0167387):0.00169818):0.000271121):0.000803758,((2275496:0.0116795,4377397:0.0106788):1e-06,(4335425:0.00828517,2346437:0.00385059):0.00106199):0.000823068):1e-06,(358972:0.0096172,367117:0.00426797):0.00429394):0.000802895,(3611916:0.00489838,4331953:0.0116894):0.000815118):0.000802817):0.00080337):1e-06,(3901547:0.00741077,((3487212:0.00912562,4469020:0.00151327):0.00380437,(4469015:0.00890017,363871:0.0411264):0.00427414):0.00118396):0.000760589):1e-06):1e-06):5e-07,TAGGGAATCTTCCGCAATGGACGAAAGTCTGACGGAGCAACGCCGCGTGAGCGAAGAAGGCCTTCGGGTCGTAAAGCTCTGTTGTTAGGGAAGAACAAGTAACGCAGTAAATGGCGTTACCGTGACGGTACCTAACGAGAAAGCCACGGCTAACTACGTGCCAGCAGCCGCGGTAATACGTAGGTGGCAAGCGTTGTCCGGAATTATTGGGCGTAAAGCGCGCGCAGGCGGTTCCTTAAGTCTGATGTGA:6.11352e-06):0.0,TAGGGAATCTTCCGCAATGGACGAAAGTCTGACGGAGCAACGCCGCGTGAGCGAAGAAGGCCTTCGGGTCGTAAAGCTCTGTTGTTAGGGAAGAACAAGTAACGCAGTAACTGGCGTTACCGTGACGGTACCTAACGAGAAAGCCACGGCTAACTACGTGCCAGCAGCCGCGGTAATACGTAGGTGGCAAGCGTTGTCCGGAATTATTGGGCGTAAAGCGCGCGCAGGCGGTTCCTTAAGTCTGATGTGA:6.11352e-06):5e-07,((1661972:0.0124877,(2377390:0.00281185,4414914:0.00831718):0.00727173):0.0028081,(((4349531:0.0213123,(4402723:0.0144619,(4450732:0.00973143,(2023732:0.0117584,2049243:0.0303925):0.00888251):0.00668561):0.00218025):0.00337478,(1776887:0.00241876,3991164:0.0103872):0.00764122):0.000893318,3353110:0.00660276):1e-06):0.000802879):1e-06,(((4392840:0.0150868,(3487222:0.00817391,4128043:0.00984699):0.00241979):0.000409138,(4465002:0.00328978,((3164606:0.00568419,(2603843:0.00823262,4433382:0.014033):0.00251275):0.00108492,2858777:0.0101074):0.000837224):1e-06):1e-06,((4347167:0.00415114,(4403999:0.00922755,3096362:0.00850926):1e-06):0.000953641,(2573946:0.00601275,3620082:0.0109794):0.00167735):0.00146775):0.000867531):3.09017e-07,TAGGGAATCTTCCGCAATGGACGAAAGTCTGACGGAGCAACGCCGCGTGAGCGAAGAAGGCCTTCGGGTCGTAAAGCTCTGTCGTTAGGGAAGAACAAGTAACGCAGTAACTGGCGTTACCGTGACGGTACCTAACGAGAAAGCCACGGCTAACTACGTGCCAGCAGCCGCGGTAATACGTAGGTGGCAAGCGTTGTCCGGAATTATTGGGCGTAAAGCGCGCGCAGGCGGTTCCTTAAGTCTGATGTGA:0.00523256):6.90983e-07):1e-06,((4336637:0.00856742,(2484351:0.00912438,(4322498:0.00164253,4337109:0.0200959):0.00479416):0.00109726):0.00135226,4469924:0.0206614):0.000688059):1e-06,(((4342823:0.0128345,(2945206:0.00165853,(2089435:0.00935841,3828901:0.00210419):0.00211337):0.00100786):0.000606558,(1939703:0.00750861,4382393:0.0141943):0.00257135):1e-06,((3758550:0.00324679,4418490:0.00581728):0.000806162,(4328870:0.022257,4348819:0.00732301):0.00281467):0.000807431):0.000804102):1e-06):1e-06):1e-06):1e-06,4373885:0.00899387):1.00654e-06,((2089436:0.0116324,4415033:0.0122833):0.00123685,4467201:0.0134009):0.00146968):0.000780796,(((((4483131:0.00898946,(3594552:0.00587525,4468509:0.0147561):0.00168571):0.000979289,(((2237539:0.015077,(2051148:0.0137134,4141001:0.0212501):0.00316536):0.001086,(2195540:0.00659912,(4081300:0.0109,4141536:0.0024979):0.000825466):0.000818234):1e-06,(((4448828:0.00466058,(3828801:0.00849691,(2746349:0.00574714,3214595:0.0335841):0.00167979):0.00453407):0.000820057,(1638969:0.0259411,(2014340:0.00361216,(2797980:0.0045485,4472339:0.0160553):0.00240445):0.00372086):0.00446565):0.00281827,((((4382934:0.0230136,(4349970:0.0226371,((2547782:0.06734,4382935:0.00852942):0.012492,(4390420:0.0155353,1505573:0.0183003):0.00442236):0.00498032):0.0010174):0.00224964,2303926:0.00350461):0.00059227,((4415516:0.00577171,(((((((2406618:0.0320361,4337225:0.00358205):0.00381185,(3812304:0.00152492,4013058:0.0391687):0.00844446):0.0039745,((1808447:0.0220332,4437566:0.0234788):0.00446034,(2806316:0.02171,(4200912:0.0212265,4458886:0.05258):0.013277):0.00353366):0.00340959):0.000882493,(3334888:0.00580466,(3696410:0.0100586,3117035:0.0180493):0.00292071):0.00146804):0.000856601,((1827950:0.0172831,(2026537:0.0414869,2070191:0.0352039):0.00612539):0.00302535,((((3506904:0.00276059,(3767077:0.00588199,(4332193:0.014177,4354060:0.0357717):0.0115909):0.00398052):0.0026891,((2952733:0.00671026,(2678580:0.0368088,4353743:0.0330589):0.0105172):0.0151755,(4415196:0.0640264,4441664:0.0578279):0.00675827):0.00339565):0.00292354,((2935729:0.0133885,3555577:0.0109283):0.00281191,((2271540:0.0486034,3215831:0.01069):0.0142873,(2023151:0.0140799,3327541:0.0138978):0.00161499):0.00286292):0.00157249):0.00301371,(4422090:0.00803027,(1939082:0.0115468,3547941:0.0156139):0.00173712):0.000956259):0.000851373):0.000839507):1e-06,((((4475659:0.00837654,(3195726:0.00768286,((2738384:0.0454619,4331694:0.016344):0.0167128,(3236218:0.0113643,(3978731:0.0168402,4166220:0.0269209):0.00555978):0.00612844):0.00329734):0.00557515):0.00593926,(4470534:0.0434497,4063706:0.00795908):0.00581643):0.00388928,2441330:0.00992371):0.00180097,((3917520:0.0113269,3449648:0.0130272):0.00324904,(((4386407:0.0195287,4386639:0.00587602):0.00467693,(4443851:0.0350078,4454241:0.0158678):0.0046877):0.00108099,((((3457677:0.0112525,((((3028530:0.0132569,4395524:0.0117193):0.00485324,((((4438292:0.0101245,((3662644:0.0245266,3701499:0.0195761):0.00551079,((4352271:0.0103156,2418016:0.0207067):0.00376939,(4349602:0.0285964,(3747075:0.030602,4323811:0.054292):0.00859049):0.00365624):0.00270302):0.00406424):0.00226641,(3874399:0.0142496,4324656:0.0141163):0.00666989):0.00318162,((1604175:0.0141958,4369959:0.00876026):0.0052043,1961201:0.00911365):0.000419269):0.00360889,(4465066:0.0159991,2558483:0.0190841):0.00472575):0.00255856):0.00237393,4461484:0.0147008):0.00351696,1789196:0.00731601):0.00315461):0.0021019,4187118:0.00651648):0.00161766,(2195545:0.0040256,2805447:0.00903441):0.000814281):0.0009977,(2700812:0.0089774,3629684:0.0067244):0.000818506):0.00223236):0.00118729):0.00125215):1e-06):1e-06,(((3040949:0.00520122,3185918:0.0172292):0.00387922,(4362976:0.00913716,2272564:0.015528):0.00186619):0.00082859,(3576919:0.00962727,(2650939:0.00622518,4470368:0.0616093):0.0102934):0.00555303):1e-06):0.000831287):1e-06,((3193578:0.00488906,((((3283485:0.0112403,4354774:0.00531311):0.00179484,(2247378:0.00798165,4471106:0.0134931):0.00286306):0.00343984,4429743:0.0024353):0.00162632,(4414871:0.00890041,4351121:0.0119577):0.00145705):0.00081019):0.000792363,4375174:0.0132837):1e-06):1e-06):0.00083201,4199279:0.00409756):1e-06):1e-06):1e-06):1e-06,(((4435705:0.00816792,(4393291:0.0163119,3334986:0.00618168):0.00301803):1e-06,(4336527:0.00745177,(3178559:0.00341833,(4439734:0.0188583,(2592157:0.00510661,(4454818:0.0241345,(2142771:0.0213335,4331471:0.0072566):0.0102449):0.0264349):0.00350315):0.00424411):0.00308892):1e-06):0.0016089,(4391566:0.0163197,(4484095:0.0132156,4329766:0.00798199):0.00113662):1e-06):0.000804051):1e-06,(2111156:0.00130654,(3192591:0.0137955,4353742:0.0114903):0.00253643):0.00112492):1e-06,(((2270271:0.00821363,3191202:0.00574912):0.00162348,(3215238:0.0142595,3023154:0.0170297):1e-06):1e-06,(3517729:0.0166109,4345961:0.0110791):0.000596822):0.0008059):0.00080304):1e-06,((1603621:0.00803875,2578374:0.0109435):0.00333916,((4161099:0.00486312,4458883:0.00751918):1e-06,(4438076:0.00325532,2558489:0.0134559):0.000804102):0.00161058):1e-06):1e-06,(((4377394:0.00575335,4447044:0.00520699):0.0020636,((1863015:0.00793801,2301851:0.0179829):0.000363693,(4446551:0.00652364,(((((1997343:0.00817723,3799748:0.00488365):0.00080462,(3899011:0.00326222,(4406750:0.00163554,(3731036:0.0065147,4462822:0.0108399):0.00159273):0.000135726):1e-06):1e-06,4378739:0.00246988):1e-06,4468831:1e-06):1e-06,4474150:0.0066389):1e-06):0.000656627):1e-06):0.000801513,(((322894:0.00413763,(4333325:0.00242923,2491528:0.00497989):1e-06):1e-06,(((((2852075:0.00187875,4446548:0.00646657):0.00150842,((4251315:0.00325524,(4352408:1e-06,(3267887:0.00497216,2388086:0.00558815):1e-06):1e-06):0.00091731,(3855115:0.00417956,(2442498:0.0151309,4421195:0.00531305):0.00337776):0.00105036):0.000627842):0.000171899,4370048:0.0016181):1e-06,4459436:0.00419736):1e-06,2367656:0.00407338):1e-06):1e-06,(((((4462425:0.00332353,3029456:0.00582347):0.000818179,(4178495:0.0065438,4466365:0.00248427):0.000809229):0.000804806,(4335424:0.00750269,(((2282633:0.00405338,4433383:0.00820864):1e-06,(1515151:0.0128314,4346496:0.00808588):0.00173404):0.000806123,((((2808621:0.00473762,1535393:0.00508783):1e-06,4336294:0.00246131):0.00093593,(3358204:0.00331598,3945299:0.00408406):0.000795454):1e-06,(4382253:0.00572218,4443532:0.00902701):0.000805971):1e-06):1e-06):0.000802227):1e-06,(((((3624677:0.0169775,(2944295:0.00161047,(4366912:6.1052e-06,TAGGGAATCTTCCGCAATGGACGAAAGTCTGACGGAGCAACGCCGCGTGAGCGAAGAAGGCCTTCGGGTCGTAAAGCTCTGTTGTTAGGGAAGAACAAGTAACGCAGTAACTGGCGTTACCGTGACGGTACCTAACGAGAAAGCCACGGCTAACTACGTGCCAGCAGCCGCGGTAATACGTAGGTGGCAAGCGTTGTCCGGAATTATTGGGCGTAAAGCGCGCGCAGGCGGTTCATTAAGTCTGATGTGA:0.00524805):0.00878377):0.00161297):1e-06,4400502:0.00822032):0.000805033,4420377:0.00322615):1e-06,((3485761:0.00241812,4349358:0.00664089):0.000805453,((2825791:0.00492113,(364599:0.00258206,4446480:0.0048003):0.000941621):1e-06,1661970:0.00411757):0.000803695):1e-06):1e-06,(((4374581:0.0016189,(4345923:0.0108852,4411621:0.00733865):0.00161097):1e-06,(4372285:0.00248602,4474895:0.00405692):0.000809081):0.000805628,(((2131447:0.00255926,(366952:0.000858834,(4350588:0.00407315,2056317:0.00492891):9.56282e-05):7.47226e-05):0.000622694,(1811207:0.018358,(1741490:0.00458893,4394154:0.0123829):0.0027186):0.000872154):1e-06,((1803216:0.00325453,(3983523:0.00742707,(362427:0.00696589,(2548274:0.00670243,3218884:0.00707348):0.00136028):1e-06):1e-06):0.000809868,((3093375:0.00326436,4456858:0.0025137):1e-06,(4376477:0.00163113,4395496:0.0091589):0.000878595):1e-06):1e-06):1e-06):1e-06):1e-06):1e-06,(((4345928:0.00593892,4483329:0.00576227):0.00164719,((14523:0.00427333,286248:0.001749):0.000848123,((4380040:0.00247974,2876794:0.00488562):0.00304054,((4328867:0.0159277,3598946:0.0145909):0.00314699,(((((1580377:0.00204205,(717955:0.0530323,3718738:0.0466071):0.00276765):0.00189459,4345571:0.00894225):0.0118945,(294682:0.0106192,(((2706298:0.0041471,4383148:0.00275673):0.00109625,(4302782:0.0061134,325698:0.000875841):0.00119412):0.00197403,2238671:0.00842769):4.21092e-05):0.00110117):0.000588766,(523983:0.00351136,613397:0.00621418):0.000853757):0.000471503,((4468647:0.00544373,(562704:0.0062502,82680:0.00175651):0.00562658):0.000798472,4374690:0.00353423):0.00590044):0.00200016):0.00111792):0.001032):1e-06):1e-06,((4419647:0.0181023,(4334506:0.00439737,4415878:0.00274651):0.00454461):0.00267242,4413405:0.0246857):0.00251044):1e-06):1e-06):1e-06):1e-06):1e-06):1e-06,((1689782:0.00471128,(2022301:0.00499046,2572347:0.00811241):0.000934946):0.00181036,((359437:0.00868391,4190318:0.00904243):0.00158142,(104518:1e-06,696423:0.000826941):0.000798078):1e-06):1e-06):1e-06,103943:1e-06):1e-06):0.000798501):1e-06,((((4412698:0.00485765,(3758543:0.000819746,((((((2945200:0.011833,3654884:0.00815351):0.00176322,(((2100833:0.00246589,2269886:0.00671303):1e-06,((4381463:0.00511412,(1652484:0.00663601,4330738:0.00334572):0.00161952):1e-06,(4445570:0.00651386,((3613883:0.00573765,4451441:0.00410436):0.000784749,((108674:0.000862798,(976035:0.00334181,1678863:0.00407878):1e-06):1e-06,((2772149:0.00242861,448685:1e-06):0.000803683,(((2519044:0.00281973,4359666:0.00826132):0.00234183,(1649768:0.0105109,3726225:0.000813534):0.00258934):0.000799613,(588865:0.0148952,535231:1e-06):0.0032175):0.000800804):8.27938e-05):1e-06):1e-06):1e-06):1e-06):1e-06,2697645:0.00330585):1e-06):1e-06,(1643426:0.00922091,4045361:0.0124911):0.00245469):1e-06,(4328563:0.00914008,644946:0.00247738):0.00081562):1e-06,((361437:0.00932741,4381761:0.00661562):0.00177179,3358212:0.00736798):1e-06):1e-06,(((1658679:0.0174023,4174920:0.0137409):0.00265955,(3543905:0.0109068,((((2772150:0.010918,(3333303:0.00974511,4470106:0.0101212):0.00228065):0.00171142,2825793:0.00948752):0.00195538,((4458801:0.0117229,((3072298:0.0128102,(2529472:0.00501333,(363226:0.0111129,1593226:0.00811715):0.00386035):0.000678147):0.0025262,4457925:0.00916969):0.00168928):1e-06,((((2312840:0.00918478,3658161:0.013202):0.000791945,(4349383:0.0159513,3684927:0.00743773):0.00164228):0.000791012,4465186:0.00162997):0.00159934,2272569:0.00650459):0.000812094):0.000803811):0.000803805,((((((3185925:0.00570818,(((4449586:0.00490986,4463076:0.0112867):0.0024338,(4367560:0.0100541,4445865:0.00576427):0.00384875):1e-06,4360781:0.0117625):1e-06):0.000815192,4461501:0.0115822):0.000816633,3286271:0.0091713):0.00159524,(4436005:0.0100288,4141759:0.0225847):0.000879004):0.000823295,(4430909:0.00411939,(4280617:0.00430422,4393890:0.00840737):0.000786793):1e-06):1e-06,((((((2407093:0.00984044,(4353728:0.00905828,1604096:0.0058588):0.000788112):0.000854054,(1695962:0.00981892,3945303:0.00642573):0.00257357):0.000909239,((2402067:0.00729604,1957398:0.0030389):0.00119614,(((4463520:0.0140167,3449653:0.0108978):0.00165053,(3587179:0.0039459,(4382166:6.31294e-06,TAGGGAATCTTCCGCAATGGACGAAAGTCTGACGGAGCAACGCCGCGTGAGCGAAGAAGGCCTTCGGGTCGTAAAGCTCTGTTGTTAGGGAAGAACAAGTAACGCAGTAACTGGCGTTACCGTGACGGTACCTAACGAGAAAGCCACGGCTAACTACGTGCCAGCAGCCGCGGTAATACGTAGGTGGCAAGTGTTGTCCGGAATTATTGGGCGTAAAGCGCGCGCAGGCGGTTCCTTAAGTCTGATGTGA:6.11352e-06):0.00645814):0.00100239):0.000808001,(4480142:0.00704613,3933490:0.00674196):0.00193644):1e-06):0.000806053):0.000802513,(2615651:0.00329825,(4418630:0.0151511,2204505:0.0134828):0.000856778):0.000813447):0.000194228,3917515:0.00748782):0.000608361,(3237716:0.00727981,(4368691:0.00412359,(4438848:0.00547585,4444569:0.00927206):0.00180779):0.00158639):0.00107055):0.000805703):0.000803122):1e-06):1e-06):0.000802123,((2022302:0.00460761,3172055:0.00714646):0.00137953,((3185924:0.00822927,((2476930:0.00748347,3353115:0.0120086):0.00101057,4398299:0.00886506):0.00253967):0.000771593,2955237:0.00408969):0.0016908):1e-06):0.000837724):1e-06):1e-06):1e-06,(4480825:0.00734674,((((3015891:0.00232174,4468056:0.0018284):0.00639695,(3110110:0.0109755,4378668:0.00741609):0.00237295):0.00157751,((4340434:0.00248579,((1736821:0.00246833,(1672756:0.00248458,4435582:0.000819106):0.0032576):0.00242024,4362978:0.00243024):1e-06):0.000851731,4387707:0.00920263):0.0073511):0.000842326,(661010:0.00336962,4336753:0.00820925):1e-06):1e-06):0.000802764):1e-06,3055093:0.0115258):0.000145196,((1661969:0.00525889,3583912:0.00616685):0.000804509,(3073033:0.00242999,3583934:0.0058011):0.00124636):0.00117364):0.000550873):0.000795843):0.00251179,(702079:0.0121573,((219792:1e-06,(223469:0.000857398,(((89370:5e-07,TAGGGAATCTTCCGCAATGGACGAAAGTCTGACGGAGCAACGCCGCGTGAGCGAAGAAGGTCTTCGGATTGTAAAGCTCTGTTGTTAGGGAAGAACAAGTACCGTTCGAAGAGGGCGGTACCGTGACGGTACCTAACGAGAAAGCCACGGCTAACTACGTGCCAGCAGCCGCGGTAATACGTAGGTGGCAAGCGTTGTCCGGAATTATTGGGCGTAAAGCGCGCGCAGGCGGTCCTTTAAGTCTGATGTG:6.11352e-06):0.0,TAGGGAATCTTCCGCAATGGACGAAAGTCTGACGGAGCAACGCCGCGTGAGCGAAGAAGGTCTTCGGATTGTAAAGCTCTGTTGTTAGGGAAGAACAAGTACCGTTCAAAGAGGGCGGTACCGTGACGGTACCTAACGAGAAAGCCACGGCTAACTACGTGCCAGCAGCCGCGGTAATACGTAGGTGGCAAGCGTTGTCCGGAATTATTGGGCGTAAAGCGCGCGCAGGCGGTCCTTTAAGTCTGATGTG:6.11352e-06):5e-07,4336314:1e-06):1e-06):0.00265602):0.0013446,(727220:1e-06,((38956:1e-06,(287481:0.00522881,296462:0.0127152):0.000671026):0.00163707,(4318644:1e-06,((291342:0.00817402,(1130667:1e-06,146157:1e-06):1e-06):0.00240744,(((574818:1e-06,((366859:0.015471,362192:0.0250293):0.00721167,(369133:0.00777854,105715:0.000797994):1e-06):1e-06):0.00159861,((262377:0.000846238,243599:0.000850572):0.000837543,(754432:0.000799594,608396:1e-06):0.000799191):0.000809593):0.00159696,297365:0.0156964):1e-06):0.00159574):1e-06):0.00566836):1e-06):0.00528123):0.00623333)'s__kestanbolensis':0.000870211,(534076:0.00159782,(362918:0.000857514,4439125:1e-06):0.00250777):0.00642709):0.00250451)'g__Anoxybacillus':0.00700365)'f__Bacillaceae':0.00737672,(((578347:0.00627862,((((137827:0.00640141,4434717:1e-06):0.00150487,(((340308:1e-06,704001:0.00318266):0.00614222,(3307584:0.00169584,4459356:0.00562161):0.00353068):0.00437377,(748564:0.00187218,698738:0.006228):0.00939704):0.00672064):0.0107114,(((683683:0.000811498,1140890:0.00161274):1e-06,(55263:0.00404773,(772666:0.00344303,324141:0.00262723):1e-06):0.000800655):0.00240445,(695209:0.00408116,(533566:0.00242001,(616121:0.00488962,15001:0.00350613):1e-06):1e-06):0.00160527):1e-06):0.00080762,(1129938:0.00152325,(611808:0.00644086,(671376:0.000883361,4332909:1e-06):1e-06):0.00160705):0.00087289)'g__Ureibacillus':0.017976):0.0081124,553768:0.0138367):0.017603,(720354:0.0104019,(219154:0.00373351,(14554:0.00574312,(719955:1e-06,(2582584:1e-06,((4331345:0.00653784,(357811:0.00943392,(4449703:0.0162643,349122:0.0311156):0.00541875):0.00348804):0.00185306,4315080:0.0201009):1e-06):1e-06):1e-06):0.00315946):0.00714134):0.0155611)'f__Planococcaceae':0.0038403):0.00336615,((40292:0.00352935,644308:0.00506648):0.00511864,(3061107:0.0233447,((959292:0.0178572,((((4321175:0.0150759,4295407:0.0241025):0.00803709,(2783438:0.0100288,153131:0.0157825):0.00059874):0.00335508,(770041:0.00236101,(927720:0.00876926,138036:0.00504177):0.00126912):0.000923193):0.00999173,(91890:0.0113765,(4413085:0.00384081,((((345939:0.00241879,(62978:0.00482908,((4457806:0.00665143,(21214:0.00410229,14595:0.0223403):0.000721664):5e-07,TAGGGAATCTTCCGCAATGGACGAAAGTCTGACGGAGCAACGCCGCGTGAGTGAAGAAGGTCTTCGGATCGTAAAGCTCTGTTGTTAGGGAAGAACAAGTATCGGAGGAAATGCCGGTACCTTGACGGTACCTGACGAGAAAGCCACGGCTAACTACGTGCCAGCAGCCGCGGTAATACGTAGGTGGCAAGCGTTGTCCGGAATTATTGGGCGTAAAGCGCGCGCAGGCGGTCCTTTAAGTCTGATGTGA:6.11352e-06):5e-07):0.000794486):0.000604258,(322136:0.00325001,(4480476:6.65864e-06,TAGGGAATCTTCCGCAATGGACGAAAGTCTGACGGAGCAACGCCGCGTGAGCGAAGAAGGTCTTCGGATCGTAAAGCTCTGTTGTTAGGGAAGAACAAGTATCGGAGGAAATGCCGGTACCTTGACGGTACCTGACGAGAAAGCCACGGCTAACTACGTGCCAGCAGCCGCGGTAATACGTAGGTGGCAAGCGTTGTCCGGAATTATTGGGCGTAAAGCGCGCGCAGGCGGTCCTTTAAGTCTGATGTGA:6.11352e-06):0.00169795):0.00083815):0.000835178,(885126:0.0114695,860257:0.000637219):0.00349321):7.98784e-06,TAGGGAATCTTCCGCAATGGACGAAAGTCTGACGGAGCAACGCCGCGTGAGCGAAGAAGGTCTTCGGATCGTAAAGCTCTGTTGTTAGGGAAGAACAAGTATCGGAGGAAATGCCGGTACCTTGACGGTACCTGACGAGAAAGCCACGGCTAACTACGTGCCAGCAGCCGCGGTAATACGTAGGTGGCAAGCGTTGTCCGGATTTATTGGGCGTAAAGCGCGCGCAGGCGGTCCTTTAAGTCTGATGTGA:6.11352e-06):0.00408179):0.00366067)'s__thermoamylovorans':0.0118912):0.00569855):0.00831514,((28732:0.0096307,(611598:0.00756091,(325946:0.0122305,(16862:0.0112398,3416299:1e-06):0.00397451):0.00756677):0.00295962):0.00456095,(33595:0.00719155,(695613:0.0016969,(623457:1e-06,(36181:0.00921013,(677148:1e-06,(776977:1e-06,665583:0.0107728):0.000801571):0.00226292):0.0157828):0.00635504):0.00443512):0.0140278):0.0046659):0.0061086):0.007837)'f__Bacillaceae; g__Bacillus':0.016574)'o__Bacillales':0.00801286):0.00258218,(((576775:0.025827,TGGGGAATCTTCCGCAATGGGCGAAAGCCTGACGGAGCAACGCCGCGTGATCGAATGAAGGCCTTCGGGTTGTAAAGATCTGTTGACAGGGACGAATAAGCCATGCGAATAGTTTGGTGTATGACGGTACCTGTTTAGAAAGCTCCGGCTAACTACGTGCCAGCAGCCGCGGTAATACGGAGGATGCGAACGTTATCCGGATTTATTGGGTTTAAAGGGTGCGCAGGCGGTCTGTTAAGTCAGCGGTCAA:0.167646):0.0103706,(760154:0.0102621,(((636042:0.000823313,652280:0.00834888):1e-06,((634698:0.00747846,1005231:0.0141586):1e-06,88727:1e-06):1e-06):0.000811628,(((795553:0.0159226,(654184:0.00472274,664827:0.0176577):0.00451107):0.00329254,639267:0.00412702):1e-06,728163:0.000823013):1e-06):0.011107):0.0112833):0.0190797,(((71833:0.0117611,((((((4367623:0.00946904,82008:1e-06):1e-06,(358170:0.0102428,(366717:0.00765427,358458:0.0071126):0.00343362):0.00102524):0.00159197,283969:0.00261485):1e-06,3307468:0.00641879)'s__thermoruber':1e-06,(20029:0.0026781,(795932:0.0130954,((4430179:0.0101836,((((136682:0.0133289,253356:0.0140755):0.00544648,100684:1e-06):0.00423304,268437:0.00830017):0.00208644,(((640652:0.00159737,209392:0.000812165):0.00463182,(561335:0.00410345,((((1108244:0.00367616,(14437:0.00166182,3276645:0.00585198):0.000453369):0.000761449,((142844:0.010266,3371550:1e-06):1e-06,130217:0.0258808):0.00249413)'s__laterosporus':0.0174625,(265109:0.0024666,239802:0.00909225):0.00278517):0.00175448,((4452486:0.000964055,(4366783:1e-06,623891:0.00512908):0.000602712):0.00724792,(950872:0.00939885,77296:0.00429505):0.00454406):0.00192603):0.00259294):0.0049811):0.00476755,((307934:0.00642431,(95847:0.00236598,4430694:0.00223244):1e-06):0.00849443,(676299:0.0105662,((((4468203:0.0113724,((145646:1e-06,(793941:0.00334546,593452:1e-06):0.00166626):1e-06,1140337:1e-06):0.00232989):0.0048011,((4427802:0.0183777,(4410439:0.0154397,4452691:0.0035058):0.0042772):0.00249719,((((((((25731:0.00504674,(4376161:0.00502739,(361257:0.00594181,1046727:0.00873971):1e-06):1e-06):1e-06,266277:0.00505211):1e-06,(4301018:1e-06,4464601:0.00676643):0.000785772):0.00078486,(349508:0.00421767,(277682:0.0255322,48767:0.00106089):0.0031981):0.00210592):1e-06,(654764:0.000785891,(1003411:0.00829239,14450:0.00168609):1e-06):0.000785778):1e-06,((4463489:0.00166848,206290:0.00499606):1e-06,((1579548:0.000793291,(210213:0.00172013,283595:0.0069128):1e-06):0.00318835,((306069:0.00785655,242098:0.00888167):0.00347152,(254340:1e-06,((1117280:0.00558519,((737835:0.01697,((1063780:0.00117901,1071927:0.0125212):1e-06,4310116:0.0058773):1e-06):1e-06,4407042:0.0304288):0.00117676):0.000790918,(((4384427:0.0468327,(209244:0.0600662,(266742:0.00201759,1118984:0.0685643):0.00395996):0.00798499):0.00423636,(67396:0.0340083,4176794:0.000833442):0.000788793):1e-06,(((14449:0.00167177,(4100336:0.00316014,((727134:1e-06,(160501:0.00649929,4366577:0.0119308):1e-06):1e-06,(653852:0.00797931,700905:0.00237331):1e-06):0.000783872):1e-06):0.00077959,349945:0.00962173):0.000790304,111524:0.00157075):1e-06):0.00157828):1e-06):1e-06):0.00235822):1e-06):1e-06)'s__reuszeri':0.000785402,(((653394:0.00159506,(1135784:1e-06,3819763:1e-06):1e-06):0.000758508,(141313:0.00991622,(111659:0.00326311,4325515:1e-06):0.000731355)'s__invocatus':0.00403386):0.00349336,((740409:0.00234117,((335118:1e-06,(913549:0.0185927,103724:1e-06):1e-06):1e-06,(639785:0.00905231,1127279:0.00170266):0.00236155):0.00482088):0.00157187,((150398:0.00150723,774250:0.005085):0.0105774,38327:0.00245107):1e-06):0.00129849):0.00472042):1e-06,(2637033:0.00157431,4367622:0.0376556):1e-06):1e-06):0.00159151):1e-06,(222657:0.00558466,727390:1e-06):0.00238138):0.00276287,936776:0.0039995):0.00428292):0.00949595):0.00331514):0.00389498):0.00167363):0.00310208,1893782:0.00846771):0.00435591):0.00660901):0.00132431):0.00595547,929544:0.0270113)'g__Brevibacillus':0.010158):0.0334099,((((355785:0.00253271,314601:0.00348521):0.0395951,(4450244:0.0579761,125257:0.0333947):0.00675439):0.00232679,(425938:0.0480713,343031:0.0336499):0.0176972):0.0149784,((((((((1122610:0.00558752,(274338:0.00341684,(4404896:0.0101379,4422245:0.00267754):0.00302432):0.00308519):0.00394722,4389142:0.00323031):0.00325202,263497:0.00678492):0.00251867,(((520512:1e-06,658610:0.00163378):0.0231362,837003:0.00212302):0.00431966,143828:0.0097209):0.0100647):0.0140016,((((141438:0.0104253,(((4325192:0.0035808,4381827:0.00286682):0.00747999,((636686:0.0312265,(1081310:0.00654868,998428:0.0106982):0.0195354):0.00522402,(1096585:0.0195569,(974925:0.0131236,4310348:0.0139977):0.00146723):0.00658965):0.00318664):0.00586108,(77692:0.0017402,14400:0.000869161)'s__larvae':0.00783505):0.00145457):0.00748403,(((((1831085:0.00680986,4307149:0.00903157):0.00345154,(4325395:0.0104054,(151599:0.0288065,137869:0.0276225):0.0114156):0.00748203):0.00749412,(((157147:0.00147507,(4324535:1e-06,4324537:1e-06):0.00423577):0.0201406,(4434113:0.0147225,4461675:0.0206723):0.0066891):0.005932,(152000:0.0135877,(582506:0.0175983,(579869:0.00878489,573776:0.00400067):0.00159958):0.00661529):0.00810374):0.000821787):0.00275162,(((((((151968:0.016286,((1122428:1e-06,((1096444:0.00239651,914964:0.00806813):1e-06,1071001:0.00895454):1e-06):1e-06,(((1144371:1e-06,(100332:0.00318003,238399:0.000817125):1e-06):0.000792234,(164994:0.000790372,14392:0.0122376):0.00159278):1e-06,(1123300:1e-06,(((99373:0.0017482,(1109361:0.00242522,(778111:0.00494575,(692777:0.00242112,663477:0.00569903):0.00081364):1e-06):0.000803124):1e-06,1108473:1e-06):1e-06,(((555365:1e-06,14390:1e-06):0.00961943,988707:0.00757072):1e-06,4325449:0.00246319):1e-06):1e-06):1e-06):0.000791538):1e-06)'s__lentimorbus':0.00118763,1110270:0.00691063):0.010122,((14416:0.0131042,1132508:1e-06):0.0087441,(((4455357:0.00813913,(1123527:0.00694619,(732878:0.00350945,4479782:0.0942186):0.00172798):0.0153411):0.00229622,(545572:0.00716507,4354217:0.00165883):0.00399708):0.00482541,(163477:0.00346867,((269584:0.00155053,2269944:0.00741035):1e-06,((260618:0.00250091,4460985:1e-06):1e-06,(211532:0.0137098,(4404057:0.00406772,4298110:0.0015891):1e-06):0.00158772)'s__alvei':0.00317955):0.00621992):0.0063987):0.00452328):0.00811774):0.00512908,((((777983:0.00580619,301377:0.005259):0.00233865,(151263:0.0105997,((((4417869:0.00453682,(((572115:1e-06,258150:1e-06):1e-06,(930275:1e-06,(244336:0.0032805,813242:0.00157631):1e-06):1e-06):0.00868385,((765402:0.0105527,1115685:0.000842913):0.00146874,((((812083:1e-06,(141329:1e-06,1883800:0.0177525):1e-06):1e-06,(4390299:0.00721614,((701001:1e-06,(4416609:1e-06,((4315079:0.00565598,(271922:0.000820375,151568:0.000868159):0.00164964):1e-06,1119106:0.00587129):1e-06):1e-06):1e-06,(((606566:0.0209466,(251963:0.000813788,1045494:0.0017361):1e-06):0.000813904,1124564:0.00078811):1e-06,4450053:1e-06):1e-06):0.00160307):0.000765383):0.00298577,(672771:0.000859511,580073:0.000798146):0.0017882):0.00111959,(((((46642:0.0015918,800220:0.00173501):1e-06,(609873:0.000866796,673019:0.0026055):1e-06):0.00079054,277341:1e-06):0.000786253,(((240189:0.00267028,4324483:0.00188976):0.0175006,((((138656:0.00158156,4458330:0.000791492):0.000792271,(141001:1e-06,4433075:0.000851658):0.000787616):1e-06,(((48429:0.00414894,650368:0.000867434):1e-06,144300:1e-06):1e-06,753745:0.00316391):0.000787999):1e-06,4329844:1e-06):1e-06):0.000785543,191369:0.0139253):1e-06):0.00157912,((276959:0.000787879,1106900:1e-06):0.000787671,(143369:1e-06,1130317:1e-06):1e-06):0.00159272):0.00227256):0.0019471):0.00246547):0.00756114):0.00406216,(1051534:0.003506,(((141971:0.000800324,1120133:0.00571646):0.00296077,(4327414:0.00284106,(3662837:0.00272815,(4337621:0.00390182,(3281393:0.00313605,4390300:0.00109955):0.00176802):0.00388452):1e-06):0.00134242):0.00160017,(130094:0.00679922,(91115:1e-06,((4316819:0.00987337,(4417491:0.00981179,1114580:0.000761803):0.00341216):0.000693828,((271475:1e-06,4317206:0.00479462):0.000792827,(2417254:0.016264,4100328:0.00158883):1e-06):0.000791946):1e-06):0.00282324):0.00352434):0.00172469):0.000786034):1e-06,(31440:0.00241374,(566307:1e-06,928082:0.0347927):0.00264744):0.00623698):0.00161338,(100104:0.00800518,(4349649:0.00598446,940117:0.0114253):0.0021002):0.00417036):0.00157228):0.0024241):0.00304486,(((((4384167:0.00477097,((((((936967:0.000871679,2937635:1e-06):0.00084812,((1117348:0.00293834,4444206:0.00258177):0.00428019,(570162:0.00158815,((27231:0.00190914,3250064:0.00487762):0.00249851,(820273:0.00241578,29848:0.00158682):0.000566382):0.00102676):1e-06):0.0023917):0.00109798,(248417:0.0104827,(110511:0.0107551,4404901:0.00281412):0.00169201):0.00451683):0.00750993,91644:0.00455153):0.000616627,574741:0.0202876):0.00249115,(1122045:0.00153057,(60619:0.00400201,(591651:1e-06,2230873:0.00694591):0.000785008):0.00411698):0.00612973):0.000393152):0.000790186,(546073:0.00074538,4476101:0.00354237):0.0108929):0.00158783,((539961:0.0153528,(1565467:0.000836205,4462971:0.0068845):0.00168219):1e-06,4438423:1e-06):1e-06):0.00166267,(1067651:0.00438152,((947930:0.00783488,4444294:0.00241297):0.00396741,(4358790:0.0024072,(((270826:0.00125098,((1138339:0.00195637,4442482:0.0140464):0.00328512,548679:0.00530813):0.00317412):0.00113004,((1144355:0.00723143,(719522:0.00154361,(575408:1e-06,756680:0.00104983):0.00219052):0.00186162):0.00454432,247718:1e-06):0.00158461):0.00294588,(218070:0.00184634,(302066:0.0133268,(288385:0.00348681,3047758:0.00326319):0.00850558):0.0117502):0.00155302):0.00264827):0.00256709):0.0028856):0.004611):0.00684352,14396:0.0325493):0.00134832):0.00381589,(((120565:0.0015977,(4326932:0.0102257,(241113:1e-06,((3412321:0.00158042,(816568:0.000792757,1095818:1e-06):1e-06):0.000789527,((((930919:0.000954963,(4316270:0.00170194,(120989:0.0047452,((4338996:1e-06,(1064764:0.00349996,139560:0.0118622):1e-06):1e-06,619569:1e-06):0.00167885):1e-06):0.00158392):0.0023169,(863598:1e-06,(121780:0.0293855,987574:0.00351049):0.00418113):0.00138423):0.000789829,((523368:0.00168166,(829188:1e-06,1074238:0.00436644):0.00331367):1e-06,(998524:0.00785804,(915815:0.0036675,(243807:1e-06,756940:0.011581):0.00227805):0.0056792):0.00168301):0.00321067):1e-06,703713:0.00340754):0.00158299):0.000788495):1e-06):0.00157659):0.00411988,(1864498:0.00178555,(269649:0.00163979,1144531:0.0163757):0.00224978):0.00312468):0.00721665,(523792:0.00772631,((((978558:0.013628,1952744:0.00948118):0.00541746,(((((1004452:0.00437234,(4329376:0.0191452,138658:0.00499083):0.000665468):0.00158555,1128707:0.000846372):0.00485528,(4335968:0.00777797,4341033:0.00960701):0.00633902):0.00139337,(((143678:0.00115447,(1141444:0.00206779,(4452488:0.00211336,((151279:0.0023575,((4399638:0.00162488,4468653:0.00404307):1e-06,(152525:1e-06,1034106:0.00164291):0.000788452):0.000810103):0.00239889,(356300:0.00235394,156468:0.00160887):0.00159903):0.00110903):0.00269056):0.00213058):0.00237868,((531414:0.00300053,4438362:0.00268385):0.00241829,(599256:0.00950391,(2083003:0.00464056,(230491:0.00161187,2874058:0.00157715):0.00208116)'s__curdlanolyticus':0.00153157):0.00302801):0.00270041):0.00844766,((98371:0.000747784,71863:0.00246914):0.0151078,((207635:0.0120316,((241963:0.00665076,(1697812:0.000801167,(980248:0.00565988,3136745:0.00240671):0.000767909):0.00225329):0.00945137,2525735:0.00210795):0.00363938):0.00475216,((1135123:0.00905259,(4430910:0.00340558,((275663:1e-06,4440975:1e-06):1e-06,((208352:1e-06,(4305848:0.000836958,4367477:1e-06):1e-06):0.000818983,(4384169:0.00359583,(138645:0.00240002,28736:1e-06):1e-06):0.00270092):0.000900182):0.000804964):0.0112819):0.00285282,((570089:0.00904898,(4349696:0.00814031,(410196:0.000803204,804856:0.000791623):0.00268668):0.0042015):0.00400553,(4028824:0.0174764,((303589:1e-06,((590264:3.09017e-07,TAGGGAATCTTCCGCAATGGACGAAAGTCTGACGGAGCAACGCCGCGTGAGTGAGGAAGGCCCTCGGGTCGTAAAGCTCTGTTGCCAGGGAAGAACGGGTGGAAGAGTAACTGCTTCCGCCATGACGGTACCTGAGAAGAAAGCCCCGGCTAACTACGTGCCAGCAGCCGCGGTAATACGTAGGGGGCAAGCGTTGTCCGGAATTATTGGGCGTAAAGCGCGCGCAGGCGGCTTTGTAAGTCCGGTGTTT:0.00531816):6.90983e-07,141527:0.00160543):0.000799874):0.00404578,(4407024:0.00429209,(1110758:0.000918824,(2333137:1e-06,2474402:0.012492):0.00314181):0.00496179):0.00771551):0.0073468):0.00688119):0.00164314):0.00691836):0.00501217):0.0076119):0.00303286):0.00378118,555079:0.0120738):0.0019379):0.00138531,((4467034:0.00346983,(141176:1e-06,4360992:0.00160635):0.000768147):0.00599245,(1059705:0.00454709,(621748:0.00415795,4348657:0.00404885):0.00234339):1e-06):0.00148111):0.00287515,(1137772:0.000674459,742409:0.0140985):0.0125584):0.00290614):0.00319175):0.0116723):0.00655189):0.00215416,(141548:0.00843051,(809744:0.000871731,342726:0.00492992):0.00718296):0.024143):0.00421883,(((85675:0.0116006,(105044:1e-06,84499:0.00257941):0.00912997):0.00843904,((153655:0.00559548,(155422:0.000792853,(1130751:1e-06,(222143:0.00163831,96549:1e-06):1e-06):1e-06):1e-06):0.00699791,(1106924:0.0075176,(3118323:0.00131969,(4423514:0.000816832,(4416610:1e-06,1054188:0.00510814):0.00154672):0.00206316):0.00611485):0.0116624):0.00336677):0.00780807,(((((153283:0.0036432,(4483161:0.00086468,(346967:1e-06,(1070563:0.00174639,2886675:0.00172195):1e-06):0.00166872):0.00226834):0.00934879,((((376406:0.00349921,4348205:0.00497927):1e-06,1144449:1e-06):1e-06,((786363:0.00174805,442999:0.0189198):1e-06,1128447:1e-06):0.0016359):0.00439261,((290675:0.00432497,(298772:0.00345805,((295508:0.0044141,288992:0.00348018):0.00085893,(296852:0.00258982,300927:0.0043309):0.000331018):0.00053626):1e-06):0.00392165,(295425:0.00221798,287464:0.0144824):0.0162675):0.0137539):0.0029412):0.00695862,((((4359090:0.00239822,(544253:0.000798987,94821:0.00160024):1e-06):0.0107137,((4204449:0.0260928,4421152:0.0198293):0.00956821,(592542:0.00945029,1961850:0.00413399):0.00187156):0.00475441):0.00328711,((2412494:0.01297,(((((782858:0.0163785,(571764:0.00339423,1923369:0.00584548):1e-06):1e-06,4369912:0.00160415):1e-06,((1135597:1e-06,(4417191:1e-06,(1092742:0.00716697,((4413029:0.00251768,((4294649:0.000792759,((818801:0.001587,4422729:0.00252393):1e-06,(659582:0.000796688,(253658:1e-06,4399164:1e-06):0.000805897):0.00079282):0.000792704):1e-06,(((((198326:1e-06,807930:0.00168645):0.0016606,1108786:0.000832852):1e-06,39149:0.000799949):0.000807111,(4315346:0.0151153,((((((152489:0.000828755,((556315:1e-06,(4381715:0.00436547,(((541994:0.00494672,(530418:0.00158583,(182312:0.00581842,4302882:0.00321333):0.00159167):0.000151506):2.17891e-05,4163582:0.00318072):1e-06,4390573:1e-06):1e-06):1e-06):5e-07,TAGGGAATCTTCCGCAATGGGCGAAAGCCTGACGGAGCAATGCCGCGTGAGTGATGAAGGTTTTCGGATCGTAAAGCTCTGTTGCCAGGGAAGAACGCTTGGGAGAGTAACTGCTCTCAAGGTGACGGTACCTGAGAAGAAAGCCCCGGCTAACTACGTGCCAGCAGCCGCGGTAATACGTAGGGGGCAAGCGTTGTCCGGAATTATTGGGCGTAAAGCGCGCGCAGGCGGTCATTTAAGTCTGGTGTTT:6.11352e-06):5e-07):1e-06,252209:0.00348238):0.000607513,4407023:0.00317741):1e-06,(238532:1e-06,137283:1e-06):1e-06):1e-06,(77701:1e-06,(1112508:0.00080317,(286128:0.00161526,(805072:0.000819464,4425401:1e-06):1e-06):1e-06):1e-06):1e-06):1e-06,((((136706:0.000833964,((174753:0.0151206,((199597:0.00259655,243385:0.0442979):0.000666404,186123:0.00585508):0.0016278):0.00077502,55541:0.00412101):1e-06):1e-06,(92017:1e-06,4431592:0.000790023):1e-06):1e-06,152932:1e-06):1e-06,((14363:0.00528598,198836:0.00519143):1e-06,77398:0.00669671):1e-06):0.000789379):1e-06):0.000784607):0.00239347,175835:1e-06):0.000792296)'s__amylolyticus':0.000763131):0.00640604,(4397100:1e-06,(337570:1e-06,138130:0.00168247):0.000796713):1e-06):0.00565957):0.00155458):0.0015926):0.00159345,652793:0.000795093):0.000794645):1e-06,((2313496:0.002129,157532:0.000843212):0.00106171,(563078:1e-06,((((((159786:0.00718872,137109:0.00405235):0.00257069,104674:0.000797773):1e-06,(((144387:1e-06,(4476372:1e-06,(40008:0.000823979,960022:0.00175977):1e-06):1e-06):1e-06,(27118:0.00164477,99695:1e-06):1e-06):1e-06,78079:1e-06):1e-06):0.000794481,(354315:1e-06,354484:0.00402225)'s__illinoisensis':0.00159341):1e-06,236543:1e-06):1e-06,((4308857:0.000810931,(270084:1e-06,84855:1e-06):1e-06):1e-06,(((4456893:0.000840795,(741631:0.00531534,(199847:0.00514172,696372:0.001748):1e-06):0.00083839):0.000825492,577284:0.00497705):1e-06,1126398:1e-06):1e-06):1e-06):0.00159031):1e-06):0.00238587):0.000791936,4353316:1e-06):1e-06):0.00398129,((4311207:0.00503107,(642818:0.000816671,(4442256:1e-06,(336797:0.00260824,4444630:0.00164543):1e-06):1e-06):1e-06):1e-06,(4329375:0.00479348,(((((1864499:0.011399,1081222:0.00174665):1e-06,4299787:0.000846969):0.000962526,3281701:0.00852234):0.000842546,144025:0.000743382):0.00165506,(176766:0.00400873,151967:0.000786553):0.00160178):0.00159177):1e-06):1e-06):0.00730299):0.00211521,(((((235578:0.00080619,(4410997:0.00320892,(905997:1e-06,839395:1e-06):0.00165358):0.000815412):0.0242546,1082594:0.00176576):0.00160087,273400:1e-06):0.0051707,(2006139:0.00283036,((3967289:1e-06,(379114:0.000939859,4300157:0.00518872):0.0020015):0.00766018,(1040027:1e-06,812464:0.000799539):0.00325516):0.00116425):0.00164716):0.0125318,(((((4324082:0.00079576,(548770:0.00261987,(((4344763:0.0041935,(((((((546374:0.0032925,4397524:0.000840226):1e-06,749889:1e-06):1e-06,3469265:0.000798957):1e-06,(((236544:0.00254987,149363:0.00399282):1e-06,(1132440:1e-06,(348113:1e-06,(4429040:0.0034179,((((92649:1e-06,142686:1e-06):0.00159535,(218063:0.00239052,(768510:0.000851042,(564395:0.0015879,594342:0.013532):1e-06):1e-06):0.000799314):0.000797416,274545:1e-06):1e-06,336422:1e-06):0.000795929):1e-06):0.000796521):1e-06):1e-06,((87679:0.00561135,1964311:0.00344049):0.000794175,((182713:0.000847432,(203001:0.00683609,1139128:0.00322075):1e-06):1e-06,590245:0.00329067):1e-06):1e-06):1e-06):1e-06,((816609:1e-06,(4400243:0.0040502,4428732:0.0204042):0.00159381):1e-06,(((1121306:1e-06,(453198:0.000874992,42808:0.00875185):1e-06):1e-06,2936500:1e-06):1e-06,((764995:0.000794518,(((248509:0.000815648,4449213:0.00424051):1e-06,4336960:1e-06):1e-06,((309263:0.000796018,247159:0.00745898):1e-06,350727:0.000795167):1e-06):0.000794721):1e-06,((245314:0.00162433,78234:1e-06):1e-06,(523946:0.00238712,4483888:0.00399707):1e-06):1e-06):1e-06):0.000795153):0.000795859):1e-06,(765162:1e-06,(569192:1e-06,((2530174:0.000794765,(664875:1e-06,4369821:0.000839107):1e-06):0.000796501,(4358162:0.00165814,94987:0.00418185):1e-06):1e-06):1e-06):0.000794481):0.00160842,4474123:0.00169983):1e-06):0.000806293,(3072249:1e-06,4442255:1e-06):0.000800728):0.000805783,((627288:0.00805942,(4306490:0.00323256,613738:0.00645824):1e-06):1e-06,559751:1e-06):0.000735275):0.00325239):1e-06):0.00147332,746667:0.00214585):0.00199374,(2237327:0.00239234,((1146080:1e-06,(237350:0.00336673,77277:1e-06):1e-06):0.000799194,(4307151:0.00502272,255964:0.00420229):1e-06):1e-06):0.003203):0.00412174,788808:0.000710748):0.0116768,((((1124415:0.00668327,(100108:0.00143866,4420565:0.00120652):0.0131608):0.00135457,(((141122:0.00241529,4436752:1e-06):0.00488364,((555585:1e-06,245552:0.000793063):0.00456982,4335042:0.00487363):0.00116379):0.000792406,(700536:0.00083129,1081534:0.00175545):0.00170036):0.00240951):0.00322379,((((736097:0.00238243,((810383:0.00480279,634232:0.00645056):1e-06,(561747:0.00504995,555958:0.00398818):1e-06):1e-06):0.000785222,(((873088:0.00318615,(83727:1e-06,(((4383472:0.00320363,(14357:0.00254208,4323865:0.00237777):1e-06):1e-06,584873:0.0307195):1e-06,99387:0.00159059)'s__lautus':1e-06):0.000791355):1e-06,(((721186:1e-06,1139374:0.000792667):1e-06,4446915:0.00780449):0.0023995,4483997:0.00247402):0.000776958):0.000803735,(2482296:0.00168207,(122657:0.000784443,4475664:0.00170799):0.00409658):0.00328704):0.00079021):0.00157849,14374:0.0072804):0.00321551,38098:0.00586349):0.00240437):0.000798392,((2639947:1e-06,((742248:0.00241935,(465403:0.0159559,82598:0.000974542):0.0030483):1e-06,(627304:1e-06,354015:1e-06):1e-06):1e-06):1e-06,3618217:0.00400881):0.00400053):0.00320841):0.00449678):0.00308477):0.00259913):0.00606223,((((239768:0.00243729,(((143576:0.00595868,114457:0.00125987):0.00321202,831291:0.00243183):0.00152342,3928389:0.00243816):0.00159055):1e-06,(((139763:0.00317381,157249:0.00168537):1e-06,(418246:0.0134197,330210:0.000795906):0.00477202):0.000784356,590172:0.00328488):0.00313497):0.0101212,(((373689:0.0169746,(4412229:0.0350431,4296365:0.018777):0.019802):0.00646423,403125:0.00320709):0.00881727,((259844:1e-06,((((610427:0.0334835,(637668:0.00357046,778957:0.0116899):0.00340781):0.00321589,609369:0.00262913):1e-06,648623:0.000874721):1e-06,(243542:0.0042003,(((868248:0.000877366,((80385:5e-07,TAGGGAATCTTCCGCAATGGACGAAAGTCTGACGGAGCAACGCCGCGTGAGTGATGAAGGTTTTCGGATCGTAAAGCTCTGTTGCCAGGGAAGAACGCTTGGGAGAGTAACTGCTCTCAAGGTGACGGTACCTGAGAAGAAAGCCCCGGCTAACTACGTGCCAGCAGCCGCGGTAATACGTAGGGGGCAAGCGTTGTCCGGAATTATTGGGCGTAAAGCGCGCGCAGGCGGTCATTTAAGTCTGGTGTTT:6.11352e-06):5e-07,1105645:1e-06):1e-06):0.00131862,1001564:0.00087337):1e-06,846283:0.00774315):0.00131851):0.00132629):1e-06):1e-06,((461651:0.00331036,((260748:1e-06,(210271:0.00855119,849483:0.00169303):0.0016131):0.000801944,189311:0.000797819):1e-06):0.000780548,(((833022:0.000897719,(272415:0.00329467,179040:0.00176812):0.0016829):1e-06,(1118008:0.00408414,4476051:0.00078464):0.00150375):0.0114524,(4321227:0.00975542,(((553697:0.00728328,((141541:0.00241948,(((4313787:0.00159591,(829431:0.000865116,((946321:0.00175983,((717654:1e-06,(14375:0.00494853,(636827:0.00377042,838204:0.00084285):0.000949984):0.000921235):0.000795421,(611342:0.00321484,654126:0.00240649):1e-06):0.000796208):1e-06,((355562:1e-06,(21436:0.00247289,151515:0.00385399):1e-06):0.000955571,((2148366:0.00841043,(278281:0.00475774,144604:1e-06):0.00115607):0.00301962,267391:1e-06):1e-06):0.000796849):0.000796741):1e-06):0.00259213,(243849:0.00248379,((541067:0.000797125,(656665:0.00160215,(689092:1e-06,((532160:0.00160295,656483:0.00321392):0.00322217,4481784:0.00245556):1e-06):0.000790472):0.00160366):0.000796594,(4344556:1e-06,144713:0.00240666):1e-06):0.00153403):0.00231366):0.00160548,1923377:0.00421794):0.000853959):0.000804718,(2370572:1e-06,4331601:1e-06):0.00510817):1e-06):0.00158707,(((((((565157:1e-06,(623331:1e-06,134228:0.000870115):1e-06):1e-06,(694179:0.00239332,568880:0.000796778):0.000795376)'s__stellifer':0.00475905,(4163583:0.00410933,((77720:1e-06,((((149770:0.000798265,(((527103:0.00162009,146263:0.00320275):0.000799736,4464084:0.000797333):1e-06,(837333:0.00429589,(((4261007:0.00321924,4461263:0.000802834):1e-06,533807:1e-06):1e-06,71025:1e-06):1e-06):0.000795364):0.000797675):1e-06,4028830:0.0147071):0.00159719,((156282:0.000793937,1140381:0.00240515):0.00128261,4384663:0.00297651):0.000545078):0.000647915,14423:0.000822912):3.26626e-06):0.000147851,(4104730:0.00432657,35604:1e-06):1e-06):0.00236008):0.00336899):0.00490159,(572351:0.00217815,250622:0.0102963):0.00238435):0.000871187,1107080:0.00169608):0.00161783,(((172807:1e-06,(555961:0.00171399,143280:1e-06):0.00160041):1e-06,(((166366:0.0145224,(164480:8.06333e-06,TAGGGAATCTTCCGCAATGGGCGAAAGCCTGACGGAGCAACGCCGCGTGAGTGATGAAGGTTTTCGGATCGTAAAGCTCTGTTGCCAGGGAAGAACGTCCGGTAGAGTAACTGCTACCGGAGTGACGGTACCTGAGAAGAAAGCCCCGGCTAACTACGTGCCAGCAGCCGCGGTAATACGTAGGGGGCAAGCGTTGTCCGGAATTATTGGGCGTAAAGCGCGCGCAGGCGGCTACTTAAGTCTGGTGTTT:6.11352e-06):0.00824878):0.000803497,606271:0.00443528):0.000798353,163836:0.00656952):1e-06):1e-06,(170641:0.00337924,105304:0.005645):1e-06):0.00239695):1e-06,(718295:0.00985725,666824:0.00405126):0.00239475):0.000803324):1e-06,(4339146:1e-06,(809849:0.00119725,(134794:0.00251316,1109281:1e-06):0.000803007):0.0011991):0.0023941):0.000802497):0.0017023):0.00237267):0.00485829):0.00299592):0.0115137):0.00145304,277527:0.0311539):0.00520404):0.00186933,(((((808228:0.00360603,(579358:0.00497752,(3146792:0.000829174,1144981:1e-06):0.000670649):0.0114079):0.00329851,(2236734:0.00933634,((1739033:0.00418232,(((131383:0.00444958,((548742:0.000775566,(173929:0.00321949,1121641:0.00482851):0.00727621):0.00245489,(4412697:0.00374421,(4381851:0.00684847,4381854:0.0028663):0.00270661):0.00780033):0.000627654):0.00406332,(4401403:0.016769,(((236132:0.00478551,(334762:0.000867543,803674:1e-06):1e-06):1e-06,2937838:1e-06):0.00079066,(1120837:0.000795125,769199:0.0031753):1e-06):0.00462696):0.000872974):0.00218502,((1120950:1e-06,((151138:1e-06,104702:0.0107669):1e-06,1141440:1e-06):0.00146617):1e-06,14358:0.00776701):0.0052158):0.00255281):0.00474245,(104165:0.00368932,4425203:0.00221099):0.0047334):0.00279668):0.00321311):0.00502301,(4314582:0.00808917,(141688:0.00079919,824375:0.00660149):0.00239358):1e-06):0.00401,((198464:0.00560459,1141746:0.0016146):0.00326506,(254773:0.000797733,((1137142:1e-06,(42642:0.00165782,823106:1e-06):0.00157751):0.00915261,(557058:0.00896238,((144911:0.000804136,1142918:0.0154784):1e-06,((143025:0.000790572,(146161:0.00159206,(240466:1e-06,(277279:1e-06,(256399:0.00164067,836608:0.0174997):1e-06):1e-06):1e-06):0.00159698):0.000794786,(255082:1e-06,142592:0.000793574):1e-06):0.00399181):0.0125866):0.00622895):0.00808252):0.00248282):0.00398451):0.00161267,((((143178:0.00234907,(556501:0.00831076,132196:1e-06):0.00489154):0.00589806,(494140:0.00631906,924533:0.00512944):0.00710441):0.00158896,(((1110787:0.000794152,(4435009:0.00477838,287849:0.0138321):1e-06):0.00327303,1128003:0.00824117):0.00319929,(((141707:1e-06,657894:1e-06):0.0077114,(137603:0.00720554,(644991:0.00550772,4340815:0.00425079):0.0036033):0.00318942):0.00426018,(((1108134:1e-06,(4470837:0.00241554,1128702:0.00160307):1e-06):0.00239739,(((569728:0.00474615,(574476:0.0128309,136867:0.00719245):0.0031481):0.00432529,(100330:0.00167029,(((((554326:1e-06,1116825:0.00174663):0.00320858,(667239:0.00339089,553272:0.000971452):0.00390074):0.000334706,240661:1e-06):0.000461305,(2245321:0.00160873,(269962:0.00168041,810888:0.00337766):0.00335904):1e-06):0.000796616,(329842:0.0172559,4412978:1e-06):1e-06)'s__macerans':0.00402298):0.000765546):0.000812803,3500518:0.000802515):1e-06):1e-06,((((160745:0.0032156,153267:1e-06):1e-06,250063:0.019887):0.00399279,(((583230:0.00496665,581398:0.00662748):1e-06,(549779:0.0110801,567491:0.00222346):0.00106002):0.000815648,3333609:1e-06):1e-06)'s__barengoltzii':0.000797899,573503:1e-06):0.00567572):0.00348235):1e-06):0.00704295):0.000684161,1054418:0.00708358):0.000786892):0.000963481):0.00070327):0.00342861):0.0032422,4432625:0.0321302):0.00318851):0.000797485,((751018:0.0224325,4428133:0.0286939):0.00774639,(4052052:0.015025,103061:0.0478015):0.0125335):0.00677487):0.00291746):0.000219734,(99041:0.0259218,(((4211412:0.0104329,(((4427376:1e-06,(98712:0.00244769,(84807:1e-06,701839:0.00243018):1e-06):1e-06):1e-06,743895:1e-06):0.012561,(246316:0.00168223,4397091:1e-06):0.00626422):0.0102628):0.00408255,(((578500:0.0202485,((4428747:0.015552,(245141:0.0109882,(534180:0.0151815,4457165:0.0150778):0.0140204):0.00482116):0.00436515,((187176:0.0127606,1047137:0.0125009):0.00541105,(134126:0.013617,((((589407:0.0079207,971160:0.00473579):0.00604144,240501:0.0144686):0.00330569,(4468591:0.00224455,((592043:0.00174282,587713:0.00236482):0.00739532,((137505:1e-06,132693:0.0023967):0.00626316,(236870:0.0092121,136753:0.0156983):0.0056277):0.00291914):0.00368164):0.00092198):0.00231226,583979:0.00715988):0.0136431):0.0128299):0.00970259):0.00374534):0.00935691,(1017817:0.0148144,(3603673:0.0118411,((986816:0.0052812,816590:0.000798084):0.0032172,((221891:0.0031833,(4472968:0.00238446,249211:0.0185154):1e-06):0.000828724,4327737:0.00167397):0.00161183):0.00290472):0.00794106):0.0129064):0.00146003,(163693:0.0308375,4383172:0.00760859):0.00356259):0.00451469):0.00212616,(501793:0.0340154,((564674:0.00719777,172955:0.00602415):0.0152412,(4397942:0.0198484,656312:0.0127643):0.00864195):0.00676809):0.00889136):0.0026166):0.00513321):0.0029515,(((1765706:0.0140423,((779627:0.00199329,4471496:1e-06):0.00586654,(881726:0.0116105,102292:0.00269487):0.00322273):0.0107446):0.00279329,((4306899:0.00968097,276668:0.0239337):0.00412492,(3223932:0.00309144,4390301:0.0024996):0.00656759):0.00421891):0.00429375,(((((4306214:0.00885052,(((2266011:1e-06,2611208:0.0132359):0.00239694,(4380746:0.00802904,((565706:0.0118384,99527:1e-06)'s__edaphicus':0.0105431,(((1130770:0.00161137,(581320:1e-06,88154:0.00159225):1e-06):0.00159597,(442501:1e-06,312510:0.00330234):0.00320915):0.0028615,(((14409:0.00165463,((592665:1e-06,694456:0.000796547):0.00239853,(268656:0.000796648,89996:1e-06):0.00239871):1e-06):0.00079862,(35596:1e-06,((546968:0.00482756,(1101724:0.00841374,(67227:0.0079287,285693:0.0120684):1e-06):1e-06):1e-06,1941120:1e-06):1e-06):1e-06):0.00594138,(4442020:0.00306736,(157979:0.00460863,(567616:0.00409166,51767:1e-06):0.0018539):0.00727792):0.00243118):0.00423736):0.0025272):0.00191267):1e-06):0.00404308,((568436:0.00321226,(99994:0.00404631,4468038:1e-06):0.00486796):0.00322157,((261296:0.00246592,691339:0.00567869):0.00574467,((4459543:0.0085502,(2330332:0.000801325,(54854:0.0100903,4004505:1e-06):1e-06)'s__mucilaginosus':0.000742729):0.00110244,14405:0.025265):0.00218327):0.0007567):0.00244358):0.00256693):0.00357028,(275621:0.0119654,(739013:0.00172464,4388971:0.0016011):0.00636281):0.0022686):0.00183683,(((138608:0.0106031,(((((4299197:1e-06,(258106:0.0016688,235985:0.0007966):1e-06):0.00621802,(277951:0.00942547,88221:0.00471902):0.00795222):0.0111517,143628:0.0115826):0.00150003,2466326:0.00290838):0.00375942,(141288:1e-06,4425202:0.00252014):0.00213601):0.000342227):0.000731988,(236161:0.00565218,(318070:1e-06,4329712:1e-06):0.000794127):0.000805945):0.000740384,(695059:0.0153201,(2031193:1e-06,((820506:0.00171969,542550:0.00159984):0.00240217,(194303:0.00319065,(4322055:0.00413736,3631691:1e-06):1e-06):0.00239819):1e-06):1e-06):0.00566118):0.0058635):0.00249073,4427102:0.0440017):0.00738355,(((92059:1e-06,(73805:0.000796771,(104695:1e-06,(129940:0.00332143,(183777:0.00168202,1110005:0.0033956):1e-06):1e-06):1e-06):0.000794593):0.00389288,(40413:1e-06,4355275:0.00159067):0.000179847)'s__chitinolyticus':0.00906927,(((((947762:0.0175704,4314954:0.00496861):0.0040573,353899:0.00776764):0.00196779,(((275303:1e-06,701151:0.0197369):0.00249638,((573137:0.00601308,((558483:0.00567389,50002:0.00269766):0.00821913,242588:0.0174723):0.00808737):0.00211845,520530:0.0128042):0.00522774):0.000744117,((((((632577:0.0213052,728354:0.0108747):0.011818,(4309221:0.00922566,1054236:0.0088968):0.00357499):0.00756329,836430:0.0168542):0.0118282,(1109334:0.0122628,1015470:0.0214379):0.00653563):0.00396745,817234:0.011697):0.00315483,(((4317650:1e-06,4460637:0.00333919):0.00741242,4312148:0.00404062):0.00265493,(((1107716:0.00569362,3662836:0.00241372):0.00176907,235287:0.00468094):0.00070539,((((821146:1e-06,1123949:0.00168717):1e-06,(((((121023:0.00320488,((243570:0.000814679,2432983:1e-06):0.00158609,(246763:0.0025985,(868964:0.0023971,(1094062:0.00159527,4312244:0.0101909):1e-06):1e-06):0.00404197):0.00242469):1e-06,(250537:0.00682894,(4396452:0.00521399,243136:0.00521119):0.0026647):0.0022031):0.0026494,398410:1e-06):1e-06,((225551:0.0032026,(1143450:1e-06,(((((780105:0.00173598,621799:0.00435666):1e-06,(780712:0.000866969,(662808:0.000867044,702348:1e-06):0.00260708):1e-06):1e-06,(638076:0.000873614,629662:0.00174275):0.00086442):0.000866613,138078:0.000800449):0.00160163,(1117215:1e-06,(251983:0.000861535,14402:0.00251961):1e-06):1e-06):1e-06):0.000787776):0.000790022,(4370290:0.00410134,(4422434:0.00890992,(((4307809:1e-06,(256761:0.00085007,(722431:0.000790239,2225714:1e-06):1e-06):0.00158814):0.000789813,(((1110057:0.000840325,1111779:1e-06):1e-06,(1000710:0.000867708,1075686:0.00348526):1e-06):1e-06,77726:1e-06):1e-06):0.000788204,4413346:0.00238963):1e-06):0.0007882):1e-06):0.00316812):0.000793362,4429236:0.00340635):0.000786672)'s__chondroitinus':0.00192532,(26683:0.00678102,(2033806:0.00663382,((((((143224:5e-07,TAGGGAATCTTCCGCAATGGACGCAAGTCTGACGGAGCAACGCCGCGTGAGTGATGAAGGTTTTCGGATCGTAAAGCTCTGTTGCCCTAGACGAACAGCATGAGGAGTAACTGCCTTGTGTGTGACGGTATAGGAGAAGAAAGCCCCGGCTAACTACGTGCCAGCAGCCGCGGTAATACGTAGGGGGCAAGCGTTGTCCGGAATTATTGGGCGTAAAGCGCGCGCAGGCGGTCATTTAAGTCTGGTGTTT:6.11352e-06):0.0,TAGGGAATCTTCCGCAATGGACGCAAGTCTGACGGAGCAACGCCGCGTGAGTGATGAAGGTTTTCGGATCGTAAAGCTCTGTTGCCCTAGACGAACAGCAAGAGGAGTAACTGCCTTTTGTGTGACGGTATAGGAGAAGAAAGCCCCGGCTAACTACGTGCCAGCAGCCGCGGTAATACGTAGGGGGCAAGCGTTGTCCGGAATTATTGGGCGTAAAGCGCGCGCAGGCGGTCATTTAAGTCTGGTGTTT:6.11352e-06):0.0,TAGGGGATCTTCCGCAATGGACGCAAGTCTGACGGAGCAACGCCGCGTGAGTGATGAAGGTTTTCGGATCGTAAAGCTCTGTTGCCCTAGACGAACAGCAAGAGGAGTAACTGCCTTTTGTGTGACGGTATAGGAGAAGAAAGCCCCGGCTAACTACGTGCCAGCAGCCGCGGTAATACGTAGGGGGCAAGCGTTGTCCGGAATTATTGTGCGTAAAGCGCGCGCAGGCGGTCATTTAAGTCTGGTGTTT:0.010433):5e-07,4176796:1e-06):0.000984882,((1115005:1e-06,(((4306065:0.00186622,(949660:0.00443099,1071638:0.00354631):0.000821224):0.00277042,(4468633:0.000838838,(255713:1e-06,99020:0.00698819):4.23745e-05):0.000748286):1e-06,4323374:0.011291):1e-06):0.00114547,(((1004927:0.0106531,1032998:0.00265094):0.000846634,44415:0.0016561):0.000827838,142134:1e-06):0.00299152):0.00319151):0.00300853,1132685:1e-06):0.00233338):0.0062943):0.00807513):0.000472467,(150342:1e-06,91160:0.00415776):0.000804394):0.00893529):0.00348969):0.0017408):0.00102177):0.00474935):0.00287092,(257088:0.0119687,137642:0.00831103):0.00917681):0.0080557,(591188:0.0215304,806716:0.0236604):0.00168367):0.00939663):0.00299299):0.00327013):0.00339211)'g__Paenibacillus':0.00243163):0.00585952,((192432:0.0158988,((571641:0.00407478,TAGGGAATCTTCGGCAATGGACGGAAGTCTGACCGAGCAACGCCGCGTGAGTGAGGAAGGTTTTCGGATCGTAAAGCTCTGTTGCCAGGGAAGAAGGGTAAGGAGAGTGACTGCTCTTTACTTGACGGTACCTGAGAAGAAAGCCCCGGCTAACTACGTGCCAGCAGCCGCGGTAATACGTAGGGGGCAAGCGTTGTCCGGAATTATTGGGCGTAAAGCGCGCGCAGGCGGTTCTTTAAGTCTGGTGTAT:6.11352e-06):0.00408598,392310:0.0168366):0.0045766):0.00846863,((654120:0.0199096,(137850:0.0267446,1715208:0.0354497):0.00757275):0.00527484,(((606472:0.00846117,(154223:0.024056,(1142580:0.00104789,(4443097:0.00654125,1140925:1e-06):0.00138772):0.00727646):0.0103942):0.00481192,624851:0.0405107):0.00457502,((3367865:0.0206884,1008311:0.0382605):0.0110134,((((((4378369:0.00511634,(1132551:0.00898564,(4418062:0.019371,(((551611:0.0272971,552435:0.00463742):0.00044633,1080428:0.00359142):0.0016637,(4305211:1e-06,746730:0.00576039):1e-06):0.00475363):0.00628906):0.000950286):0.00784942,1128411:0.00843592):0.0172128,((4374108:0.0306091,((1140250:1e-06,4435302:0.045568):0.0150533,(4447151:0.00990525,(4336534:0.0070985,(674093:0.0070434,4336531:0.00290022):0.00645862):0.018558):0.0204251):0.0108743):0.00472304,(885978:0.00401127,687009:0.014767):0.0182268):0.0136069):0.00407521,(668601:0.021897,665517:0.0081628):0.0109092):0.00316756,(618584:0.0272128,1077239:0.0178018):0.00828987):0.00735382,(788331:0.0375346,(464694:0.000885049,724419:1e-06):0.0245833):0.0085351):0.00276834):0.00618159):0.00692642):0.00463081):0.00933324):0.0058388,(((959199:0.00552673,((((921195:0.011709,535255:1e-06):0.00817009,((305341:0.00159294,(1142618:1e-06,1105611:0.0127366):0.000794347):0.000788736,1143228:0.000850021):0.00237161):0.00230993,1134454:0.00251908):0.0048432,960983:0.00609105):0.00153505):0.00447161,685917:0.00569858):0.0292274,((4316911:0.013215,((((168726:0.00151245,4360473:0.00293837):0.00091084,933149:0.00734022):0.00201437,((((809297:5.64129e-06,TAGGGAATCTTCCACAATGGGCGAAAGCCTGATGGAGCAACGCCGCGTGAGTGAGGAAGGCCTTCGGGTCGTAAAGCTCTGTTGCCAGGGAAGAATAAGGGCTAGTTAACTGCTAGCTCGATGACGGTACCTGAGAAGAAAGCCCCGGCTAACTACGTGCCAGCAGCCGCGGTAATACGTAGGGGGCAAGCGTTGTCCGGAATTATTGGGCGTAAAGCGCGCGCAGGCGGTTCTTTAAGTCTGGTGTTTA:6.11352e-06):0.0115477,((28024:1e-06,1141827:0.000824196):0.00969674,(777094:0.00282905,758787:0.00292119):0.00960248):0.00484969):0.00575884,((280213:0.00247304,(1054554:0.0117059,4338192:1e-06):1e-06):0.0072945,(148119:1e-06,(346905:0.00200657,616151:0.00987902):1e-06):0.00222566):0.00075588):0.00371252,((867560:0.00425834,2857706:0.00110642):0.00646774,((((((787479:0.000809096,(14430:0.00079985,(1028949:1e-06,207773:0.00160539):1e-06):0.00164426):0.00325466,(3445400:0.00322747,((253236:0.00361987,3445401:0.0030169):0.00158951,2435847:0.0144978):0.00178957):0.000816932):0.00334825,4322241:0.000739642):0.00417477,(251819:0.00518741,4404895:0.0104973):0.00961829):0.00338867,(437014:0.00146089,(332482:0.0129502,1871890:0.00246976):0.00163641):0.00242987):0.00195983,(305465:0.00343512,4368160:0.013812):0.00175424):0.00211681):0.00260986):0.00726817):0.00321875,((((206849:0.00175745,((1025876:0.00413494,((1103807:0.0120851,(822900:0.0257265,4429977:0.00367782):0.00153629):0.00433376,687568:0.00536156):0.00416636):0.00106086,((1125685:0.0112201,((589929:1e-06,((142707:0.00322588,((((214536:0.00243239,1104719:0.000801764):1e-06,566604:0.0008536):0.00159263,776536:0.00644138):1e-06,1106955:0.000797407):1e-06):0.00233196,(809303:0.00128116,(1053990:0.00587731,(2869552:0.00575116,972528:0.00811471):0.000830601):0.00235246):0.000766593):0.00209681):0.00253804,2994817:0.0097747):0.000943878):0.0010096,((((139812:0.00614118,4417840:0.00739988):0.00243405,(268799:0.00254867,261595:1e-06):0.00487162):1e-06,553884:1e-06):0.00546757,(1103391:0.00714625,569574:0.0134979):0.00566452):0.00315882):0.00338103):0.0038122):0.000855787,(1129170:0.00318733,(593906:0.0017612,34044:0.0142435):0.000928253):0.000788636):0.00392593,4243763:0.000930106):0.00485989,((244571:0.00403329,(99814:0.000799643,(4409933:0.00233835,(209202:0.00219856,137918:0.00392692):0.000872511):0.00330651):0.000805283):1e-06,444478:0.00985261):0.0024392):0.001525):0.00344273):0.00626077,(4317753:0.0165326,(590559:0.00895232,253046:1e-06):0.0128137):0.00414573)'g__Cohnella':0.0131403):0.0137624):0.003276,(((494148:0.0252522,34110:0.014859):0.0133299,(((((4163576:0.00554867,(829035:0.0215897,(((748991:0.00451129,(937878:0.0127133,4163577:0.00592514):0.0048654):0.00406921,4409466:0.0168148):0.000913302,((((1705770:0.00159551,1796553:0.00905008):0.0048992,245965:0.00249559):0.00157549,(153617:0.0017494,32167:0.00732437):1e-06):0.00217876,202319:0.0179719):0.00360366):0.00230242):0.00159874):0.00217678,4163572:0.0071093):0.00229575,(698626:0.00251188,728212:0.0154146):0.0206033):0.00260342,(251102:0.00585606,(4413694:0.0401183,4163578:0.00332436):0.000873136):0.00376638):0.000157624,((992065:0.0157082,4437993:0.00804245):1e-06,4372918:0.00397574):0.00278361):0.0168252):0.00593718,(4308946:0.0184965,(410549:1.77793e-05,(1138883:0.00876818,781809:0.00426375):0.00171638):0.0160159):0.00767991):0.00232397):0.00902009):0.0118707):0.0192036,(((((863511:0.000869938,3631784:0.000841054):0.00265204,(896442:1e-06,2057007:0.000957232):0.0046201):0.00339583,(1063783:0.00265147,148244:0.00524719):0.00626778):0.0121334,(1134197:0.010468,((4449704:0.00936206,(174619:1e-06,72629:0.00241691):1e-06):0.0114121,(((698988:0.00485941,(325141:0.00351316,4458493:1e-06):1e-06):0.00261639,((1113811:0.0106196,(99023:1e-06,(((((4473250:0.00429543,4449419:0.0148087):1e-06,14455:0.00329898):1e-06,(689498:0.00731952,(4449415:0.00165634,(4310094:0.0144953,4310095:0.00192426):0.00231401):0.000877934):1e-06):1e-06,146417:0.00238968):0.0015949,14457:0.00766383):1e-06):1e-06):1e-06,14459:1e-06)'s__migulanus':0.00219559):0.00187605,(2667189:0.00364547,(627426:0.00766164,(915309:0.00266069,618499:0.00161903):0.00209238):0.0105412):0.00978484):0.00602626)'g__Aneurinibacillus':0.0046909):0.00591502):0.0122021,((137561:0.00568366,3662844:0.0215723):0.00752285,((((((153061:1e-06,884500:0.0123602):0.00392542,(14467:0.00475952,14468:1e-06):0.000854484):0.000775698,14469:0.00164913)'s__oxalaticus':0.00330903,4456502:0.00458881):0.000796278,2448249:0.0029908):0.000969612,(686219:0.00319045,(((4384161:0.00368216,3872652:0.00729142):0.00179741,((14465:0.0113114,4342295:0.00246906):0.00245803,((((3872653:0.0041339,4369728:0.00391117):0.00064698,155936:0.0116796):0.00330764,4306489:0.0041466):0.000563685,820463:0.00730499):0.00166574):0.00455729):0.00116484,(1123054:0.0294285,813846:0.00164958):0.00398021):0.00233411):1e-06)'g__Ammoniphilus':0.021532):0.0257787):0.0142371)'f__Paenibacillaceae':0.00704679)'o__Bacillales':0.00691728):0.00354236):0.00291968,(((673429:0.00766142,((((770430:0.00406198,739956:0.0142308):1e-06,735502:0.000815264):0.000804496,785128:0.00163228):1e-06,673813:1e-06):0.00405868):0.0245643,(610596:0.0343812,354406:0.0140542):0.0131748):0.00426314,761797:0.0370113):0.000379892):0.0105291):0.00413768,((804527:0.013137,(2250237:0.00605281,626820:1e-06):0.0103204):0.028843,((3056150:0.00858132,4477364:0.0228029):0.01898,610440:0.0793687):0.00898139):0.0137961):0.00550905,((3686114:0.000823044,(2459978:0.0130686,((4361819:0.00385392,4419751:0.0485829):0.00142457,(4446673:0.0152774,1917874:0.00271408):0.00151126):0.00198001):0.00241226):0.0540831,((((4446416:0.00960676,(267423:0.00524211,1143310:0.00577955):0.00776229):0.00319459,(863019:0.0137416,750487:0.0169284):0.00728117):0.0137694,((802804:0.0167824,TAGGGAATCTTCCGCAATGGGCGCAAGCCTGACGGAGCAACGCCGCGTGAGCGAGGACGGCCTTCGGGTTGTAAAGCTCTGTTCTTCGGGAAGAAGGGCGGGAGGGCGAACAACTCTTCCGCTTGACGGTACCGAAGGAGAAAGCCCCGGCTAACTACGTGCCAGCAGCCGCGGTAATACGTAGGGGGCGAGCGTTGTCCGGAATTATTGGGCGTAAAGCGCGCGTAGGCGGCTGGTTAAGTCCTGTGTG:0.0540979):0.0145548,(240826:0.00356307,151888:0.00391792):0.0345202):0.0124869):0.00191731,(703846:0.00769751,(606368:0.0112462,338624:0.0142069):0.00347907):0.0256362):0.00590222):0.0145813):0.00642452)'p__Firmicutes; c__Bacilli':0.010379,((4450538:0.0892988,(4307299:0.0597294,4407785:0.021951):0.0211351):0.0246633,(((((((243688:0.0027599,2140546:0.00212002):0.0160416,(((((4362092:0.00538996,4406946:0.0180165):0.014002,4301953:0.0141609):0.00172733,(4340816:0.0142184,4432742:0.00741203):0.00444977):0.00214953,859673:0.0215334):0.00697296,(4467518:0.0238222,((152220:0.0072393,(153403:1e-06,574008:0.0613582):0.00642054):0.0342211,((784950:0.00330825,519748:0.00161872):0.0351195,(247555:0.0106216,(240344:0.00268056,774419:0.00204582):0.000800306):0.0116731):0.0145761):0.0092941):0.00845799):0.0215049):0.00712145,204684:0.0227968)'o__Haloplasmatales; f__Haloplasmataceae':0.0139786,(((203180:0.0476087,202165:0.0186786):0.0217068,((((4453255:0.00158643,(278574:0.00636018,((169634:0.00313817,20396:0.00156635):1e-06,2082161:0.00557311):0.00235019):1e-06):1e-06,((347529:0.0132534,248902:0.0260222):0.0119029,((214919:0.00179801,TAGGGAATCTTCGGCAATGGGCGAAAGCCTGACCGAGCAACGCCGCGTGAATGAAGAAGGCCTTCGGGTTGTAAAATTCTGTTATAAGGGAAGAAAGGTGATAGGAGGAAATGACTATCAATTGACGGTACCTTATGAGAAAGCCACGGCTAACTACGTGCCAGAAGCCGCGGTAATACGTAGGGGGCAAGCGTTATCCGGATTTACTGGGTGTAAAGGGAGCGTAGACGGCAGCACAAGTCTGAAGTGA:0.095185):0.00213335,4462471:0.000786506):1e-06):0.000780496):0.00154544,(288184:0.00344577,((297987:0.00723354,(300617:0.000869338,(341322:0.00723849,294885:0.0292463):0.0141009):0.0199781):0.00141507,((294675:0.0104461,(4419914:0.00699123,(368490:0.00431418,(((368610:0.00792698,277968:0.0661015):0.000880666,(299922:0.0159604,((216933:5.1421e-06,TAGGGAATCTTCGGCAATGGGCGAAAGCCTGACCGAGCAACGCCGCGTGAATGAAGAAGGCCTTCGGGTTGTAAAATTCTGTTATAAGGGAAGAAAGGTGATAGGAGGAAATGACTATCAATTGACGGTACCTTATGAGAAAGCCACGGCTAACTACGTGCCAGCAGCCGCGGTAATACGTAGGTGGCAAGCGTTATCCGGAATTATTGGGCGTAAAGAGCGCGCAGGCGGTTAATTAAGTCTGATGTGA:0.00521258):0.0,TTAGGGAATCTTCGGCAATGGGCGAAAGCCTGACCGAGCAACGCCGCGTGAATGAAGAAGGCCTTCGGGTTGTAAAATTCTGTTATAAGGGAAGAAAGGTGATAGGAGGAAATGACTATCATTTGACGGTACCTTATGAGAAATCCACGGCTAACTACGTGCCAGCAGCCGCGGTAATACGTAGGTGGCAAGCGTTATCCGGAATTATTGGGCGTAAAGAGCGCGCATGTGGTTAATTAAGTCTGATGTG:0.0105174):0.0105259):0.00174347):1e-06,4307103:0.00173063):1e-06):1e-06):0.00262247):1e-06,(290063:0.00257799,(366866:0.0121005,359148:0.0102314):0.00203266):0.000851982):1e-06):0.00261591):1e-06):0.00980533,(101343:0.0111001,(806030:0.0129808,(101022:0.00484552,99508:0.00302361):0.00439262):0.0044781):0.00274498):0.00896928)'o__Turicibacterales; f__Turicibacteraceae; g__Turicibacter':0.00926794,TAGGGAATCTTCGGCAATGGGCGAAAGCCTGACCGAGCAACGCCGCGTGAATGAAGAAGGCCTTCGGGTTGTAAAATTCTGTTATAAGGGAAGAAAGGTGATAGGAGGAAATGACTATCAATTGACGGTACCTTATGATAAAGCCACGGCTAACTACGTGCCAGCAGCCGCGGTAATACGGAGGATTCAAGCGTTATCCGGATTTATTGGGTTTAAAGGGTGCGTAGGCGGTTCGATAAGTTAGAGGTGA:0.0970144):0.0125159)'p__Firmicutes; c__Bacilli':0.0126351,((((2119808:0.0526091,831195:0.109165):0.0331026,((((((517466:0.0285336,((((((592559:0.00702491,(568272:0.00233047,(805028:0.00155953,(576244:1e-06,(746402:0.00315423,765281:0.0275146):1e-06):1e-06):0.00160097):1e-06):0.0105596,(1129305:1e-06,(3511559:0.00086342,1632384:0.0104243):0.000829036):0.00701048):0.00450202,1137409:0.014169):0.0108295,((4296319:0.0149802,4476462:0.00511884):0.0115912,((1543551:0.0282808,(4447295:0.0216754,(2941512:0.0255601,(((4295658:0.00158195,4446509:0.0088512):0.0181178,(252219:0.0158383,232478:0.00219289):0.00564253):0.00560667,((((4056401:0.00610599,3960368:0.00678253):0.0019008,1749852:0.00167186):1e-06,278835:0.016158):0.00537898,(277664:0.0250682,(4444953:0.00342906,(4182121:0.00602669,(2875987:0.0059437,4367897:0.0103865):0.00277386):0.00436407):0.00805919):0.00835871):0.00288266):0.0139952):0.00557253):0.003612):0.0144936,(((2945414:0.00432411,4343070:0.00250589):0.0140109,(279614:0.0110295,(2357374:0.00687348,2473346:0.00257805):0.00335319):0.00607215):0.023492,278355:0.0217193):0.0062774):0.0249333):0.0233918):0.0214952,(((((((4361048:0.0105116,(3265412:1e-06,4367900:0.0402188):0.00324574):0.0183046,(2734975:0.0277951,(3510021:0.00592383,(4391890:0.00433646,(3265409:0.00340768,(4097240:0.0192956,4335288:0.00341955):1e-06):0.00514019):0.00540579):0.00500454):0.0182054):0.0244065,((121566:0.0533073,15696:0.0395522):0.0268284,((1559796:1e-06,2936045:0.000773496):0.0236405,(422455:0.0534155,4421622:0.0263063):0.0470007):0.0128539):0.00434931):0.0372337,(30323:0.0227961,((1127664:0.0167756,4427930:0.0279433):0.0127659,(4476464:0.0245745,103388:0.0405677):0.00411977):0.0128951):0.0193442):0.00703043,(542107:0.0157768,278258:0.0179856):0.032879):0.00737106,((15688:0.0190092,1135355:0.0193202):0.0064746,(((647822:0.0152831,((148755:0.0125081,145365:0.0100188):0.00625291,((((271584:0.0194776,274442:0.00585399):0.00572449,2664422:0.00885028):0.00375201,(114600:0.00723553,(545715:0.00115086,513451:0.0101775):0.00595066):0.00210857):0.00940871,(653311:0.0116357,(106506:0.00730263,4302616:0.00299428):0.00762617):0.00654375):0.00408891):0.00160389):0.00589466,817569:0.0135996):0.0101519,(4384537:0.0113622,(535992:0.0177143,(251878:0.0132587,(681073:0.0205792,561467:0.00594079):0.00754737):0.0081057):0.0105689):0.0022576):0.0103257):0.00347073)'g__Acholeplasma':0.00717632,(((((((15591:0.00156902,((221810:0.00388729,(15644:0.0047036,(66824:0.00304473,(15600:0.00546681,4418852:0.00302615):1e-06):1e-06):0.000810964):0.00161762,(69885:0.007789,(544360:0.0164756,73130:1e-06):0.00161179):0.00398279):1e-06):0.0090535,((((261460:0.0103012,25555:0.00549179):0.00864284,(53053:0.00245955,((360507:0.00830121,15583:0.00960524):0.00397296,(1121241:1e-06,1147350:0.0325906):0.000796175):0.00522374):0.00853504):0.00554135,(58412:0.0288544,53611:0.0160662):0.0107004):0.00285405,(((63017:0.0270516,((340797:0.0104492,(108988:0.00164679,(245559:0.00233577,(4371436:0.00303408,181552:0.00303244):1e-06):1e-06):0.0148367):0.00198489,(4471894:0.00950779,263110:0.0182107):0.00467182):0.00362753):0.0041082,((4338085:0.00919863,(69575:0.00669228,(69009:1e-06,15582:0.0030971):0.0133217):0.00257431):0.0062876,((4329151:0.00957839,(3124969:0.00252224,((15623:1e-06,(15605:0.000765717,15593:1e-06):1e-06):1e-06,(15602:0.00308765,87911:0.00304993):0.000740311):0.00280798):0.00140248):0.0130003,((1147170:0.02081,(15614:0.00719923,(193099:1e-06,(82781:0.0130388,258469:0.00307719):0.0031933):1e-06):0.00237693):0.00240707,((4295945:0.00549245,4369426:0.00908431):0.00158064,(235828:0.00291976,(209087:0.0073864,(15630:0.00152479,15628:0.00467017):0.00084108):0.00840173):0.0010909):0.00842702):0.0037406):0.00318573)'s__witches-broom':0.0121489):0.000791443,((((102155:0.0126349,15640:0.00291414):0.00361534,(62521:0.00833723,((63014:0.00376168,4357095:0.000751771):0.00146326,((1139076:0.00161998,(1072936:0.000772746,157077:0.00675343):1e-06):0.00545195,(15637:0.00640033,4354609:0.00144858):0.00460187):0.00166776):0.00251882):0.00430153):0.0047749,15641:0.0086946):0.00242793,15646:0.0137951):0.0129426):0.00280596):0.00890643):0.00861588,(((199843:0.0069361,15581:0.00325767):0.00161752,(((156272:0.00970961,15617:0.00637929):0.0023545,(((((((3220890:0.00368468,(15609:0.00877539,15615:0.00467033):1e-06):1e-06,4328165:0.0130321):0.00101205,96747:0.00553802):1e-06,818128:0.00410927):1e-06,(73858:0.00169553,189781:0.00796024):1e-06):1e-06,(164955:0.00465766,141668:0.0132971):0.000756203):0.000766608,(41747:0.000876463,(292497:0.00741527,(4394264:0.000772154,4442084:0.0123091):0.00241706):0.00230226):0.00220935):0.000773749):0.000803225,(23582:0.00671612,(807387:0.00320271,54260:0.00465422):0.00764361):0.00780206):0.00140774):0.0270068,64303:0.0319258):0.00954149):0.0217389,(((67193:0.00975013,55663:0.00354949):0.0110546,(((201297:0.00624414,15664:0.00397835):0.00084918,(146862:0.00229039,(((((((77493:0.00616656,643012:0.00382624):1e-06,(100418:0.00635671,278466:0.00383526):1e-06):1e-06,(((103733:0.00930927,(144993:0.0038221,(((167344:0.00613236,3444376:0.00958695):1e-06,15687:0.00306592):0.000762357,((3046812:0.0119262,15665:0.00313538):1e-06,143334:0.00547176):1e-06):1e-06):1e-06):1e-06,4362236:0.00933943):1e-06,153316:0.0100651):0.000759254):1e-06,(100930:0.0231412,(202704:0.0173892,200605:0.00542115):1e-06):0.000763959):0.000860262,4438151:0.00152462):0.000759071,176840:0.00536183):1e-06,15679:0.00386785):0.000764505):0.000667777):0.00507002,((((((107488:0.0181834,(4365099:1e-06,(105508:0.0195223,(101068:0.0015448,100775:0.0110924):0.00871199)'s__solani':0.00160075):0.000728307):0.0057535,(15674:0.00771197,157863:0.00262326):0.000861547):0.00182524,(((32876:0.0151378,(838696:1e-06,4481204:0.0127727):0.00291772):0.00225921,270156:0.00987669):0.00100987,4481206:0.00314912):0.00266709):0.0037434,(203166:0.0100358,(3652470:1e-06,106270:0.00862217):1e-06)'s__australiense':0.00359718):0.0018509,142275:0.0123236):0.004951,(3807364:0.0246536,60694:0.0126608):0.00274935):0.00257594):0.00430277):0.0111283,1129282:0.0364501):0.0162105):0.00731565,(15650:0.0171651,(369928:0.0121883,(1117371:0.00256853,((157542:0.0034897,(345429:0.00684487,15658:0.00532677):0.0010726):0.00163014,15651:0.0114973):0.00413211):0.0103088):0.00435634):0.014327)'g__Candidatus Phytoplasma':0.00705808,4365222:0.0330935):0.0331422,(735032:0.0315175,((1142965:0.0173349,(1075582:0.0329501,(110521:0.0136854,(4367851:0.00509993,((4384720:0.0112484,1132739:0.000865685):1e-06,((4404096:0.00939412,(4362813:0.00596483,4332022:0.00423716):1e-06):1e-06,4308312:0.00866235):0.000843517):1e-06):0.0183577):0.0260799):0.0090089):0.00410974,((351154:0.00966112,1138331:0.0197002):0.00631384,((590004:1e-06,(15690:0.0182559,15689:0.00749261):0.00285874):0.00887982,(1141753:0.00424559,((15692:0.00230608,15691:0.00472507):1e-06,(605209:0.00501713,108386:0.00974978):0.00601949)'s__laidlawii':0.00688741):0.0149213):0.00837987):0.00356187):0.0172662)'g__Acholeplasma':0.0231732):0.0043027):0.00318835):0.0156878,(104222:0.0110211,(4422265:0.034749,(4296976:0.00280223,(4414751:0.00858213,4411822:0.00166389):0.00415757):0.00329208):0.00856695):0.0443979)'f__Acholeplasmataceae':0.0178062):0.0069766,(1042795:0.0239988,207019:0.0509992):0.00782887)'o__Acholeplasmatales':0.00474624,(((806877:0.0233052,(15708:0.0774696,((314046:0.0331826,(302446:0.0599056,(4429719:0.0402885,((519733:0.0208568,311535:0.0200807):0.00618847,(((582181:0.0193647,(835872:0.0242223,(453955:0.0182794,((215065:1e-06,((228310:0.00397161,262546:0.00689468):0.00234108,4390755:0.0194409):1e-06):0.000709554,252684:0.0221316):0.00794399):0.00917015):0.0103719):0.00587107,(((1137728:0.003712,(510498:0.000225054,1121634:0.00292384):0.0049769):0.0219842,((297669:0.0349551,575268:0.0185735):0.012435,((15703:0.0027101,831218:0.0051752):0.0201983,212497:0.0781932):0.00832362):0.00366045):0.00731849,((268684:0.000772234,268160:0.00391666):0.0184421,(309544:0.0211437,(348074:0.0225894,((529552:0.00254055,(515766:0.00600566,(516613:0.0122032,519573:0.00958268):0.00078378):1e-06):0.00118877,515568:0.00220468):0.0112732):0.00982489):0.00628268):0.00553291):0.00898038):0.00611827,529539:0.0303921):0.00364472)'g__Anaeroplasma':0.013411):0.00684337):0.0124161):0.0135099,(((555555:0.00081669,(185593:0.00603121,179979:0.00688349):0.0016058):0.00265821,528228:0.00410764):0.0141517,TAGGGAATTTTCGGCAATGGGCGAAAGCCTGACCGAGCAACGCCGCGTGAACGAAGAAGTATTTCGGTATGTAAAGTTCTTTTATATGGGAAGAAAAAACAAATTGACGGTACCATATGAATAAGCCCCGGCTAACTACGTGCCAGCAGCCGCGGTAATACGTAGGGGGCAAGCGTTATCCGGAATTATTGGGCGTAAAGGGTGCGTAGGCGGACTAATAAGTCTTTGGTGAAAATGCGGTGCTCAACGC:0.0329094):0.0153782):0.00785908):0.00455814):0.022564,((528244:0.0207923,305348:1e-06):0.0105057,(527851:0.012079,511464:0.0634017):0.0163923):0.0289812):0.00444307,(102952:0.0126125,815665:0.0114229):0.0138399)'o__Anaeroplasmatales; f__Anaeroplasmataceae':0.00917566):0.0411215,(15704:0.128795,(241669:0.074126,((554087:0.00344121,4336147:0.00962333):0.0304732,(1107877:0.0104733,(581038:0.0131963,263658:0.0240868):0.00502978):0.0281118):0.010968):0.0214145):0.0207441):0.0168952,(338963:0.0368237,(247940:0.0264535,(4465400:0.00805212,((4423706:0.0153292,((4359509:0.00319808,4428958:0.000818592):0.0148534,(662164:0.00657789,62666:0.00622106):0.00586316):0.017703):0.013037,(((511931:0.0228547,243175:0.0123429):0.0130232,(734938:0.0171607,(545311:0.014997,236166:0.018156):0.00802336):0.00797717):0.00258328,(4467690:0.02058,(2879123:0.00492499,(2921404:0.0016329,4377972:0.0221809):1e-06):0.0201235):0.0101331):0.0104246):0.0118037):0.0188217):0.0512552):0.0114491)'c__Mollicutes':0.00507159,(((582743:0.0473198,((((3232988:0.0357314,(360268:0.0059949,1652949:1e-06):1e-06):0.0138643,((178759:0.00431403,198167:0.0427175):0.0145834,4347871:0.0469379):0.00502688):0.0177258,590921:0.0287359):0.00954174,(743412:0.00533517,(725552:0.0252876,772955:0.00248815):0.00439476):0.0282899):0.0125086):0.0140704,255472:0.0399136):0.0166658,(((((559693:0.0253496,110120:0.0109937):0.0280544,(217865:0.00716298,4307494:0.00237768):0.0145083):0.0255493,((4004098:0.0745588,(((4410640:0.00949171,(1592837:0.0220072,(4305692:0.00838818,4395991:0.0211117):0.00487021):0.00741378):0.00305552,(279432:0.0438123,(242868:0.00663669,240267:0.0555672):0.019616):0.0125312):0.00477957,(15693:0.0326719,(4302723:0.00218008,(347366:1e-06,301294:0.0137357):0.0046666):0.00618062):0.0183801):0.00747175):0.0144811,(((665882:0.00827768,(2038090:0.00133555,2855853:0.0189575):0.0182536):0.0106207,(792134:0.0207838,4364548:0.0114504):0.013817):0.00443979,((1066648:0.010915,(4339139:0.0151941,4446492:0.00981166):0.00304366):0.00483182,((665564:0.0112889,(3483979:0.00103827,3530621:0.004069):0.00476099):0.0131227,(295324:0.00856169,736051:0.0047669):0.04688):0.00872127):0.00261365):0.00421458):0.00581814):0.00955039,((2055679:0.0072177,(((200584:0.00518754,(4442925:0.00260365,((4367618:0.00420114,2190167:0.00251946):1e-06,(4327116:0.0136185,(((2446219:0.00674728,1703957:0.0102111):0.00250629,((1963912:0.00336598,(1808771:0.00678193,2620748:0.00765178):1e-06):1e-06,(2770972:0.00767407,(4348346:0.0213516,(4054977:0.00124665,4403747:0.0116628):0.00166002):0.00215886):0.000843039):0.004215):1e-06,((2333469:0.00932379,4427582:0.00504208):1e-06,1947300:0.000834771):1e-06):1e-06):0.000835091):0.0007455):0.00267208):0.0155548,((((4419304:0.00677118,(4216181:0.0102554,4467510:0.00859483):0.00250524):1e-06,4481977:0.00251605):0.000837907,2188246:0.00507162):1e-06,1965645:0.00762701):0.00151638):0.000445178,4366227:0.0213375):0.0044139):0.00566575,3094581:0.0131019):0.0801998):0.00723851,4335557:0.0470351):0.010792)'c__RF3; o__ML615J-28':0.0249227):0.00678613):0.00825424,(((1105985:0.0769167,(4406410:0.0500999,(((((((((((((((((((1111522:0.00991232,((((2286580:7.82126e-06,TTAGGAATATTCGTCAATGGGGGAAACCCTGAACGAGCAATGCCGCGTGAGTGATGAAGGCCCTATGGGTTGTAAAACTCTGTTGTAAAGGAAGAACACCTAGTATAGGAAATGATGCTAGGCTGACGGTACTTTACCAGAAAGCCCCGGCTAACTACGTGCCAGCAGCCGCGGTAATACGTAGGGGGCGAGCGTTATCCGGATTTATTGGGCGTAAAGGGTGCGTAGGCGGTATGTTAAGTCTAAAATC:0.0105979):0.0,TTAGGAATATTCGTCAATGGGGGAAACCCTGAACGAGCAATGCCGCGTGAGTGATGAAGGCCCTATGGGTTGTAAAACTCTGTTGTAAAGGAAGAATACCTAGCATAGGAAATGATGCTAGGATGACGGTACTTTACCAGAAAGCCCCGGCTAACTACGTGCCAGCAGCCGCGGTAATACGTAGGGGGCGAGCGTTATCCGGATTTATTGGGCGTAAAGGGTGTGTAGGCGGTTTGTTAAGTCTAAAATC:6.11352e-06):0.0,TTAGGAATATTCGTCAATGGGGGAAACCCTGAACGAGCAATTCCGCGTGAGTGATGAAGGCCCTATGGGTTGTAAAACTCTGTTGTAAAGGAAGAATACCTAGCATAGGAAATGATGCTAGGATGACGGTACTTTACCAGAAAGCCCCGGCTAACTACGTGCCAGCAGCCGCGGTAATACGTAGGGGGCGAGCGTTATCCGGATTTATTGGGCGTAAAGGGTGTGTAGGCGGTTTGTTAAGTCTAAAATC:0.0052451):0.00800115,4374040:0.00549167):0.00792684):0.00220565,TTAGGAATATTCGTCAATGGGGGAAACCCTGAACGAGCAATGCCGCGTGAGTGATGAAGGCCCTATGGGTTGTAAAACTCTGTTGTAGAGAAAGAAACCACGCTATAGGTAATGATAGCGTGCTGACGGTACTCTGCCAGAAAGCCCCGGCTAACTACGTGCCAGCAGCCGCGGTAATACGTAGGGGGCGAGCGTTATCCGGATTTATTGGGCGTAAAGCGTGTGTAGGCGGTTTATTAAGTCTAAGATC:0.0206166):0.00429976,(587510:0.00397276,(270604:0.00468671,1030770:0.00238602):0.000798297):0.0158201):0.00367119,TTAGGAATATTCGTCAATGGGGGAAACCCTGAACGAGCAATGCCGCGTGAGTGATGAAGGTCTTATAGATTGTAAAACTCTGTTGTAAAGGATGAAACCTTACTATAGGAAATGATAGTAAGCTGACAGTACTTTACCAGAAAGCCCCGGCTAACTACGTGCCAGCAGCCGCGGTAATACGTAGGGGGCGAGCGTTATCCGGATTTATTGGGCGTAAAGCGTGTGTAGGCGGTTTGTTAAGTGTAAGATT:0.0162232):1.99824e-05,TTAGGAATATTCGTCAATGGGGGAAACCCTGAACGAGCAATGCCGCGTGAGTGATGAAGGTCTTATCGATTGTAAAACTCTGTTGTAAAGGATGAAACCTTACTATAGGAAATGATAGTAAGCTGACAGTACTTTACCAGAAAGCCCCGGCTAACTACGTGCCAGCAGCCGCGGTAATACGTAGGGGGCGAGCGTTATCCGGATTTATTGGGCGTAAAGCGTGTGTAGGCGGTTTGTTAAGTGTAAGATT:0.0217306):0.00284098,((((4334746:0.0301291,977628:0.0226091):0.00444848,TTAGGAATATTCGTCAATGGGGGAAACCCTGAACTAGCAATGCCGCGTGAGTGATGAAGGTCTTAATGATTGTAAAACTCTGTTGTGAAGGAAGAATAGCCATCATAGGTAATGATGATGGTGTGACGGTACTTCACCAGAAAGCCCCGGCTAACTACGTGCCAGCAGCCGCGGTAATACGTAGGTGGCGAGCGTTATCCGGATTTATTGGGCGTAAAGCGTCCGCAGCCGGTTTATTAAGTCTAAGATT:0.0440077):0.00347445,(((4425280:0.00486227,TTAGGAATATTCGTCAATGGGGGAAACCCTGAACGAGCAATGCCGCGTGAGTGATGACGGTCTTAATGATTGTAAAACTCTGTTTTAAAGGAAGAACATCTATCATAGGTAATGATGATAGTGTGACGGTACTTTACCAGAAAGCCCCGGCTAACTACGTGCCAGCAGCCGCGGTAATACGTAGGGGGCGAGCGTTATCCGGATTTATTGGGTTTAAAGGGAGCGTAGGCCGGCTTTTAAGTCAGCTGTG:0.0891862):0.00824188,TTAGGAATATTCGTCAATGGGGGAAACCCTGAACGAGCAATGCCGCGTGAGTGATGACGGTCTTTATGATTGTAAAACTCTGTTGTAAAGGAAGAAACCTTATCATAGGTAATGATGATAAGCTGACGGTACTTTACCAGAAAGCCCCGGCTAACTACGTGCCAGCAGCCGCGGTAATACGTAGGGGGCGAGCGTTATCCGGATTTATTGGGCGTAAAGCGTGTGTAGGCGGTTTATTAAGTCTAAGATT:6.11352e-06):6.40075e-06,(((515855:0.0112644,919443:0.00163729):0.0104427,((567437:0.0177636,(514061:0.0129131,(((((1054318:0.0144178,TTAGGAATATTCGTCAATGGGGGAAACCCTGAACGAGCAATGCCGCGTGAGTGATGACGGTCTTAATGATTGTAAAACTCTGTTGTAAAGGAAGAACAGCTATCATAGGTAATGATGATAGTGTGACGGTACTTTACCAGAAAGCCCCGGCTAACTACGTGCCAGCAGCCGCGGTAATACGTAGGGGGCGAGCGTTATCCGGATTTATTGGGCGTAAAGCGTTCGTAGGCGGTTTGTTAAGTCTGAGATT:0.00697146):2.364e-05,TTAGGAATATTCGTCAATGGGGGAAACCCTGAACGAGCAATGCCGCGTGAGTGATGACGGTCTTAATGATTGTAAAACTCTGTTGCAAAGGAAGAATAGCTATCATAGGAAATGATGATAGTCTGACGGTACTTTGCCAGAAAGCCCCGGCTAACTACGTGCCAGCAGCCGCGGTAATACGTAGGGGGCGAGCGTTATCCGGATTTATTGGGCGTAAAGCGTTCGTAGGCGGTTTGTTAAGTCTAAAATT:0.0191276):0.0,TTAGGAATATTCGTCAATGGGGGAAACCCTGAACGAGCAATGCCGCGTGAGTGATGACGGTCTTAATGATTGTAAAACTCTGTTGCAAAGGAAGAATAGCTATCATAGGAAATGATTATAGTCTGACGGTACTTTGCCAGAAAGCCCCGGCTAACTACGTGCCAGCAGCCGCGGTAATACGTAGGGGGCGAGCGTTATCCGGATTTATTGGGCGTAAAGCGTTCGTAGGCGGTTTGTTAAGTCTAAAATT:0.0191276):0.00800447,(266198:0.0232821,(((527512:0.0192033,(584397:0.00650367,559974:0.00232992):0.0115666):0.014812,TTAGGAATATTCGTCAATGGGGGAAACCCTGAACGAGCAATGCCGCGTGAGTGATGAAGGTCTTAATGATTGTAAAACTCTGTTGTGAAGGAAGAATAGCCATCATAGGTAATGATGATGGTGTGACGGTACTTCACCAGAAAGCCCCGGCTAACTACGTGCCAGCAGCCGCGGTAATACGTAGGGGGCGAGCGTTATCCGGATTTATTGGGCGTAAAGAGTTCGTAGGCGGTTTGTTAAGTCTAAAATT:0.0164619):0.0107868,(((4349573:8.74528e-06,TTAGGAATATTCGTCAATGGGGGAAACCCTGAACGAGCAATGCCGCGTGAGTGATGAAGGTCTACATGATTGTAAAACTCTGTTGTAAAGGAAGAATAGCTACCATAGGCAATGATGGTAGTGTGACGGTACTTTACCAGAAAGCCCCGACTAACTACGTGCCAGCAGCCGCGGTAATACGTAGGGGGCGAGCGTTATCCGGATTTATTGGGCGTAAAGCGTTCGTAGGCGGTTTGTTAAGTCTGAGATT:0.00520331):0.0,TTAGGAATATTCGTCAATGGGGGAAACCCTGAACGAGCAATGCCGCGTGAGTGATGAAGGTCTACATGATTGTAAAACTCTGTTGTAAAGGAAGAATAGCTACCATAGGCAATGATGGTAGTGTGACGGTACTTTACCAGAAAGCCCCGGCTAACTACGTGCCAGCAGCCGCGGTAATACGTAGGGGGCGAGCGTTATCCGGATTTATTGGGCGTAAAGCGTTCGTAGGCGGTTTGTTAAGTCTGAGATT:6.11352e-06):0.0,TTAGGAATATTGGTCAATGGGGGAAACCCTGAACGAGCAATGCCGCGTGAGTGATGAAGGTCTACATGATTGTAAACCTCTGTTGTAAAGGAAGAATAGCTACCATAGGCAATGATTGTAGTGTGACGGTACTTTACCAGAAAGCCCCGGCTAACTACGTGCCAGCAGCCGCGGTAATACGTAGGGGGCGAGCGTTATCCGGATTTATTGGGCGTAAAGCGTTCGTAGGCGGTTTGTTAAGTCTGAGATT:0.0105791):0.0179016):0.00505423):0.00327699):0.0126361,(561959:1e-06,304360:0.0105016):0.0432843):0.00492806):0.00451794):0.00497749,913036:0.0062587):0.00168677):0.00665403,((319704:0.0227913,(1105026:0.0253053,((994206:0.00474663,42395:0.00298115):0.00843603,(4446732:0.0154409,((145737:0.0101378,TTAGGAATATTCGTCAATGGGGGAAACCCTGAACGAGCAATGCCGCGTGAGTGATGACGGTCTTTATGATTGTAAAACTCTGTTGTAAGGAATGAACCCTTAAGATAGGAAATGATCTTAAGCTGACAGTACCTTACCAGAAAGCCCCGGCTAACTACGTGCCAGCAGCCGCGGTAATACGTAGGTGGCAAACGTTGTCCGGATTTATTGGGCGTAAAGCGAGTGCAGGCGGTTCAATAAGTCTGATGTG:0.0734612):0.00140829,((((347587:0.00999707,1037596:0.00677802):0.00369479,TTAGGAATATTCGTCAATGGGGGAAACCCTGAACGAGCAATGCCGCGTGAGTGATGACGGTCTTTATGATTGTAAAACTCTGTTGTAAGGAATGAACCCTTAAGATAGGAAATGATCTTAAGCTGACAGTACCTTACCAGAAAGCCCCGGCTAACTACGTGCCAGCAGCCGCGGTAATACGTAGGGGGCGAGCGTTATCCGGATTTATTGGGCGTAAAGTGTGTGTAGGCGGTTTATTAAGTCTAAAATT:0.0162299):1.1815e-06,TTTAGGAATATTCGTCAATGGGGGAAACCCTGAACGAGCAATGCCGCGTGAGTGATGACGGTCTTTATGATTGTAAAACTCTGTTGTAAGGAATGAACCCTTAAGATAGGAAATGATCTTAAGCTGACAGTACCTTACCAGAAAGCCCCGGCTAACTACGTGCCAGCAGCCGCGGTAATACGTAGGGGGCGAGCGTTATCCGGATTTATTGGGCGTAAAGTGTTTGTAGGCGGTTTATTAAGTCTAAAAT:0.0218517):9.177e-06,TTAGGAATATTCGTCAATGGGGGAAACCCTGAACGAGCAATGCCGCGTGAGTGATGACGGTCTTTATGATTGTAAAACTCTGTTGTAAGGAATGAACCCTTAAGATAGGAAATGATCTTAAGCTGACAGTACCTTACCAGAAAGCCCCGGCTAACTACGTGCCAGCAGCCGCGGTAATACGTAGGGGGCGAGCGTTATCCGAATTTATTGGGCGTAAAGTGTGTGTAGGCGGTTTATTAAGTCTAAAATT:0.0217609):0.00163383):0.00908909):0.00629766):0.017631):0.0102867):0.00672521,305758:0.0445899):0.00389667):0.00262952):0.00274675):0.00129523,(((((((3040916:7.26807e-06,TTAGGAATATTCGTCAATGGAGGAAACTCTGAACGAGCAATGCCGCGTGAGCGATGAAGGCCCTATGGGTCGTAAAGCTCTGTTGTGAAGGAAGAATGATTGATATAGGGAATGATATCAAAGTGACGGTACTTCACCAGAAAGCCCCGGCTAACTACGTGCCAGCAGCCGCGGTAATACGTAGGGGGCGAGCGTTATCCGGATTTATTGGGCGTAAAGCGTGTGTAGGCGGTTTATTAAGTATAAAATT:0.0159575):0.0,TTAGGAATATTCGTCAATGGAGGAAACTCTGAACGAGCAATGCCGCGTGAGCGATGAAGGCCCTATGGGTCGTAAAGCTCTGTTGTGAAGGAAGAATGATTGATATAGGGAATGATATCAAAGTGACGGTACTTCACCAGAAAGCCCCGGCTAACTACGTGCCAGCAGCCGCGGTAATACGTAGGGGGCGAGCGTTATCCGGATTTATTGGGCGTAAAGCGTGTGTAGGCGGTTTATTAAGTATAAGATC:0.0105979):0.0,TTAGGAATATTCGTCAATGGAGGAAACTCTGAACGAGCAATGCCGCGTGAGCGATGAAGGCCCTATGGGTCGTAAAGCTCTGTTGTGAAGGAAGAATGATTGATATAGGGAATGATATCAAAGTGACGGTACTTCACCAGAAAGCCCCGGCTAACTACGTGCCAGCAGCCGCGGTAATACGTAGGGGGCGAGCGTTATCCGGATTTATTGGGCGTAAAGCGTGTGTAGGCGGTTTATTAAGTATAAGATT:0.0105955):0.0,TTAGGAATATTCGTCAATGGAGGAAACTCTGAACTAGCAATGCCGCGTGAGCGATGAAGGCCCTATGGGTCGTAAAGCTCTGTTGTGAAGGAAGAATGATTGATATAGGGAATGATATCAAAGTGACGGTACTTCACCAGAAATCCCCGGCTAACTACGTGCCAGCAGCCGCGGTAATACGTAGGGGGCGAGCGTTATCCGGATTTATTGGGCGTAAAGCGTGTGTAGGCGGTTTATTAAGTATAAGATT:0.0214107):0.0297627,805699:0.0254465):0.00859522,825063:0.0190379):0.0058552,TTAGGAATATTCGTCAATGGGGGAAACCCTGAACGAGCAATGCCGCGTGAGTGATGAAGGTCTTATAGATTGTAAAACTCTGTTGTAAAGGAAGAAATCTTATTATAGGAAATGATGATAAGTTGACGGTACTTTACCAGAAAGCCCCGGCTAACTACGTGCCAGCAGCCGCGGTAATACGTAGGGGGCGAGCGTTATCCGGATTTATTGGGCGTAAAGCGTGTGTAGGCGGTTTATTAAGTATAAGATT:6.11352e-06):0.0029084):0.00404216):0.00274073,(97000:0.0243471,(574720:0.0185851,1127021:0.0246003):0.0343719):0.00900968):0.0305456,((((((((511724:0.0307359,TTAGGAATATTCGTCAATGGGGGAAACCCTGAACGAGCAATGCCGCGTGAGTGATGAAGGTCTTATAGATTGTAAAGCTCTGTTGCGAGGGAAGAATCCCTATCATAGGAAATGATGGTAGGTTGACGGTACCTCGCCAGAAAGCTCCGGATAACTACGTGCCAGCAGCCGCGGTAATACGTAGGGAGCGAGCGTTATCCGGATTTATTGGGCGTAAAGGGTGCGTAGGCGGCTTGTTAAGTCTAAGATT:0.0326095):0.000343676,TTAGGAATATTCGTCAATGGGGGAAACCCTGAACGAGCAATGCCGCGTGAGTGATGAAGGTCTTATAGATTGTAAAGCTCTGTTGCGAGGGAAGAATCCCTATCATAGGAAATGATGGTAGGTTGACGGTACCTCGCCAGAAAGCTCCGGCTAACTACGTGCCAGCAGCCGCGGTAATACGTAGGGAGCGAGCGTTATCCGGATTTATTGGGCGTAAAGGGTGCGTAGGCGGCTTGTTAAGTCTAAGATT:0.0257326):0.0,TTAGGAATATTCGTCAATGGGGGAAACCCTGAACGAGCAATGCCGCGTGAGTGATGAAGGTCTTATAGATTGTAAAGCTCTGTTGCGAGGGAAGAACCCCTATCATAGGAAATGATGGTAGTTTGACGGTACCTCGCCAGAAAGCTCCGGCTAACTACGTGCCAGCAGCCGCGGTAATACGTAGGGAGCGAGCGTTATCCGGATTTATTGGGCGTAAAGGGTGCGTAGGCGGCTTGTTAAGTCTAAGATT:0.0257326):0.0238743,((513605:0.0315272,(321762:0.00894548,(567506:0.0062707,(701384:0.00680839,((921020:6.64649e-06,TTAGGAATATTCGTCAATGGGGGAAACCCTGAACGAGCAATGCCGCGTGAGTGATGAAGGTCCTTTGGATTGTAAAACTCTGTTGTATGGGAAGAACGACCAGACTAGGAAATGAGTTTGGAGTGACGGTACCATGCCAGAAAGCTCCGGCTAACTACGTGCCAGCAGCCGCGGTAATACGTAGGGAGCGAGCGTTATCCGGATTTATTGGGCGTAAAGGGTGCGTAGGCGGCTTGTTAAGTATGAAATT:6.11352e-06):0.0,TTAGGAATATTCGTCAATGGGGGAAACCCTGAACGAGCAATGCCGCGTGAGTGATGAAGGTCCTTTGGATTGTAAAACTCTTTTGTATGGGAAGAACGACCAGACTAGGAAATGAGTTTGGAGTGACGGTACCATGCCAGAAAGCTCCGGCTAACTACGTGCCAGCAGCCGCGGTAATACTTAGGGAGCGAGCGTTATCCGGATTTATTGGGCGTAAAGGGTGCGTAGGCGGCTTGTTAAGTATGAAATT:0.0106563):0.00679936):0.00332161):0.00395603):0.0062515):0.010583,((279179:0.00563038,4388068:0.0174532):0.0133601,((352691:0.0214326,760428:0.0315128):0.000439366,(((271019:0.00778242,(313733:0.00171266,(325281:0.0242077,248165:0.00557692):0.00395318):0.0132642):0.0205738,214310:0.013382):0.00928246,276279:0.010868):0.00558594):0.0221547):0.0295035):0.0146129):0.0121097,1118035:0.0535728):0.00373802,(((907096:0.0257529,((593868:0.010505,(((931415:0.00719872,(((874627:0.0189892,901834:0.00261631):0.000674399,233848:0.00250507):0.00486781,897090:0.00239119):1e-06):0.00377921,(562962:0.00470911,((905877:0.0114122,(((33343:0.0232651,233285:1e-06):0.000265291,569244:0.00204506):0.000188245,(4428714:0.0034141,4443842:0.00513357):0.000798147):0.00114921):0.00616786,903221:0.00381594):0.0021589):0.0081937):0.00194109,(555400:0.00967976,568525:0.00447614):0.00262028):0.00594811):0.0035877,336498:0.024482):0.0173215):0.00992709,((((71687:0.0222279,1129069:0.00267145):0.0159266,259677:0.0083975):0.000358202,(530754:0.00944521,(512484:0.00578443,(530929:0.0157284,521112:0.00519799):0.00343765):0.00101104):0.00276447):0.00135974,((4435309:0.00529561,(4356269:0.0114196,531589:0.0134939):0.00307037):0.00600653,347349:0.0117413):0.00203623):0.00667668):0.00305145,(((146314:0.00420742,(941087:0.00633136,911134:0.00169126):0.00218074):0.00279553,((333592:0.00839155,(317385:0.000793291,304558:1e-06):0.00392846):0.00899715,(836325:0.0170472,((234959:0.0020535,1062569:0.00128084):0.0104567,TTAGGAATATTCGTCAATGGGGGAAACCCTGAACGAGCAATGCCGCGTGAATGATGAAGGCCCTCTGGGTTGTAAAATTCTGTTGTTTGGAAAGAACTGTAAGATTAGGAAATGAATCTTACTTGACGGTACCAAGCGAGAAAGCTCCGGCTAACTACGTGCCAGCAGCCGCGGTAATACGTAGGGAGCGAGCGTTATCCGGATTTATTGGGCGTAAAGCGTGCGTAGGCGGTTTGTTAAGTCTGAAATT:0.0505033):0.00240424):0.00448774):0.00732512):0.00187941,((15700:0.00483983,(207194:0.00567688,352784:0.0117676):0.0031717):0.0025322,(580530:0.0034272,350753:0.00251636):0.00398679):0.00157285):0.0127872):0.0194126):0.00765281,(4342143:0.0550969,(1046624:0.0139506,(279151:0.00597803,(4365638:0.0165232,4473241:0.000610351):0.0214474):0.0434264):0.0132265):0.0121196):0.00907941,(((((((4402489:0.0484086,328024:0.0292012):0.00942766,((330512:0.0482168,(4469164:0.0298065,((209031:0.0173371,((277047:0.0184947,266478:0.00684941):0.00788479,323024:0.00754167):0.00249089):0.00549885,(339838:0.0177104,(328424:0.0153296,((265197:0.00423519,264879:0.00387587):0.00496223,(311889:0.0119027,272602:0.00285135):0.0012145):0.00774595):0.0166805):0.00269675):0.0151896):0.0107818):0.00875501,((((((50779:0.0177536,580081:0.0198608):0.00854782,1021421:0.00338068):0.00252908,229533:0.0130682):0.0177726,((4413164:0.0205028,(4432841:0.0176717,((344915:0.0283769,271356:0.0290593):0.00325248,TTAGGAATATTCGTCAATGGGGGGAACCCTGAACGAGCAATGCCGCGTGAACGATGAAGGCCCTCTGGGTTGTAAAGTTCTGTTGTTATGGAAGAACTGTAAGATTAGGAAATGAATCTTACTTGACGGTACATTTCAAGAAAGCCACGGCTAACTACGTGCCAGCAGCCGCGGTAATACGTAGGTGGCGAGCGTTATCCGGATTTATTGGGCGTAAAGCGTCCGCAGACGGTTTATTAAGTATATAATT:0.0466168):0.0128045):0.0160692):0.0106205,((21634:0.00878604,4346168:0.00522224):0.00663425,(545091:0.00319011,4299664:0.0128705):0.00397398):0.0111237):0.00362129):0.00451674,(613697:0.0137072,(((213966:5.16766e-06,TTAGGAATATTCGTCAATGGGGGAAACCCTGAACGAGCAATGCCGCGTGAACGATGAAGGCCCTCCGGGTTGTAAAGTTCTGTTGTTTGGAAAGAATATCGCGTGTAGGAAATGACACGCGACTGACGGTACCATTCAAGAAAGCCACGGCTAACTACGTGCCAGCAGCCGCGGTAATACGTAGGTGGCGAGCGTTATCCGGATTTATTGGGCGTAAAGCGTCCGCAGCCGGTTTATTAAGTCTAAGATT:0.0212129):0.0,TTAGGAATATTCGTCAATGGGGGAAACCCTGAACGAGCAATGCCGCGTGAACGATGAAGGCCCTTCGGGTTGTAAAGTTCTGTTGTTTGGAAAGAACATCGCATATAGGAAATGATATGCGACTGACGGTACCATTCAAGAAAGCCACGGCTAACTACGTGCCAGCAGCCGCGGTAATACGTAGGTGGCGAGCGTTATCCGGATTTATTGGGCGTAAAGCGTCCGCAGCCGGTTTATTAAGTCTAAGATT:0.0158265):0.0105782,(559991:0.0197066,688883:0.0131958):0.0113196):0.0339315):0.00557356):0.00983828,319337:0.0218207):0.00457405):0.00457029):0.00356058,((336292:0.0196308,((((((((((((1127197:0.0304112,TTAGGAATATTCGTCAATGGGGGAAACCCTGAACGAGCAATGCCGCGTGAACGATGAAGGCCCTGTGGGTTGTAAAGTTCTGTTGTTTGGAACGAATAAATAGAAGAGGAAATGCTTTTAGTCTGACGGTACAATTCAAGAAAGCCACGGCTAACTACGTGCCAGCAGCCGCGGTAATACGTAGGTGGCGAGCGTTATCCGGATTTATTGGGCGTAAAGCGTGCGCAGGCGGTTTGTTAGGTCTAAAATT:0.02441):0.00171672,TGAGGAATATTCGTCAATGGGGGAAACCCTGAAAGAGCAATGCCGCGTGAACGATGAAGGCCCTATGGGTTGTAAAGTTCTGTTGTTTGGAACGAATAACTAGAAGAGGAAATGATTTTAGTCTGACGGTACCATTCAAGAAAGCCACGGCTAACTACGTGCCAGCAGCCGCGGTAATACGTAGGTGGCGAGCGTTATCCGGATTTATTGGGCGTAAAGCGTGCGCAGGCGGTTTGTTAGGTCTAAGATT:0.025509):0.000113295,TTAGGAATATTCGTCAATGGGGGAAACCCTGAACGAGCAATGCCGCGTGAACGATGAAGGACCTATGGGTTGTAAAGTTCTGTTGTTTGGAACGAATAACTAGAAGAGGAAATGATTTTAGTATGACGGTACCATTCAAGAAAGCCACGGCTAACTACGTGCCAGCAGCCGCGGTAATACGTAGGTGGCGAGCGTTATCCGGATTTATTGGGCGTAAAGCGTGCGCAGGCGGTTTGTTAGGTCTAAAATT:0.0193927):1.6256e-05,TTAGGAATATTCGTCAATGGGGGAAACCCTGAACGAGCAATGCCGCGTGAACGATGAAGGCCCTATGGGTTGTAAAGTTCTGTTGTTTGGAACGAATAACTAGAAGAGGAAATGCTTTTAGTCTGACGGTACCATTCAAGAAAGCCACGGCTAACTACGTGCCAGCAGCCGCGGTAATACGTAGGTTGCGAGCGTTATCCGGATTTATTGGGCGTAAAGCGTGCGCAGGCGGTTTGTTAGGTCTAAAATT:0.0192401):8.174e-06,TTAGGAATATTCGTCAATGGGGGAAACCCTGAACGAGCAATGCCGCGTGAACGATGAAGGCCCTATGGGTTGTAAAGTTCTGTTGTTTGGAACGAATAACTAGAAGAGTAAATGCTTTTAGTCTGACGGTACCATTCAAGAAAGCCACGGCTAACTACGTGCCAGCAGCCGCGGTAATACGTAGGTGGCGAGCGTTATCCGGATTTATTGGGCGTAAAGCGTGCGCAGGCGTTTTGTTAGGTCTAAAATT:0.0192193):6.06e-07,TGAGGAATATTGGTCAATGGGGGAAACCCTGAACGAGCAATGCCGCGTGAACGATGAAGGCCCTATGGGTTGTAAAGTTCTGTTGTTTGGAACGAATAACTAGATGAGGAAATGCTTCTAGTCTGACGGTACCATTCAAGAAAGCCACGGCTAACTACGTGCCAGCAGCCGCGGTAATACGTAGGTGGCGAGCGTTATCCGGATTTATTGGGCGTAAAGCGTGCGCAGGCGGTTTGTTAGGTCTAAAATT:0.0193218):0.000102934,TTAGGAATATTCGTCAATGGGGGAAACCCTGAACGAGCAATGCCGCGTGAACGATGAAGGCCCTATGGGTTGTAAAGTTCTGTTGTTTGGAACGAAGAACTAGAAGAGGAAATGCTTTTAGTCTGACGGTACCATTCAAGAAAGCCACGGCTAACTACGTGCCAGCAGCCGCGGTAATACGTAGGTGGCGAGCGTTATCCGGATTTATTGGGCGTAAAGCGTGCGCAGGCGGTTTGTTAGGTCTAAAATT:0.0130172):0.0,TTAGGAATATTCGTCAATGGGGGAAACCCTGAACGAGCAATGCCGCGTGAACGATGAAGGCCCTATGGGTTGTAAAGTTCTGTTGTTTGGAACGAATAACTAGATGAGGAAATGCTTCTAGTCTGACGGTACCATTCAAGAAAGCCACGGCTAACTACGTGCCAGCAGCCGCGGTAATACGTAGGTGGCGAGCGTTATCCGGATTTATTGGGCGTAAAGCGTGCGCAGGCGGTTTGTTAGGTCTAAAATT:0.0130172):0.0,TTAGGAATATTCGTCAATGGGGGAAACCCTGAACGAGCAATGCCGCGTGAACGATGAAGGCCCTATGGGTTGTAAAGTTCTGTTGTTTGGAACGAATAACTAGAAGAGGAAATGCTTTTAGTCTGACGGTACCATTCAAGAAAGCCACGGCTAACTACGTGCCAGCAGCCGCGGTAATACGTAGGTGGCGAGCGTTATCCGGATTTATTGGGCGTAAAGCGTGCGCAGGCGGTTTGTTAGGTCTAAAATT:0.0130172):0.0071009,(232434:0.00763759,(325403:0.00514945,308760:0.004501):0.00756085):0.0102349):0.00999765,((230132:0.0211103,TTAGGAATATTCGTCAATGGGGGGAACCCTGAACGAGCAATGCCGCGTGAATGAAGAAGGCCCTATGGGTTGTAAAATTCTGTTGTATGGAAAGAAAGATAGATATAGGAAATGATATGTATTTGACGGTACCATTCAAGAAAGCCACGGCTAACTACGTGCCAGCAGCCGCGGTAATACGTAGGTGGCGAGCGTTATCCGGAATTATTGGGCGTAAAGAGTGCGCAGGCGGTTTGATAAGTCTAAAATA:0.021539):3.4136e-05,TTAGGAATATTCGTCAATGGGGGGAACCCTGAACGAGCAATGCCGCGTGAATGAAGAAGGCCCTATGGGTTGTAAAATTCTGTTGTATGGAAAGAAAGATAGATATAGGAAATGATATGTATTTGACGGTACCATTCAAGAAAGCCACGGCTAACTACGTGCCAGCAGCCGCGGTAATACGTAGGTGGCGAGCGTTATCCGGAATTACTGGGCGTAAAGAGTGCGCAGGCGGTTTGATAAGTCTAAAATA:0.0272492):0.0163714):0.00488008,TTAGGAATATTCGTCAATGGGGGAAACCCTGAACGAGCAATGCCGCGTGAGTGATGAAGGCCCTATGGGTTGTAAAACTCTGTTGTTTGGGAAGAATTGTAAGAGTAGGAAATGCCTCTTACTTGACGGTACCATTCAAGAAAGCCACGGCTAACTACGTGCCAGCAGCCGCGGTAATACGTAGGTGGCGAGCGTTATCCGGATTTATTGGGCGTAAAGGGTGCGCAGGCGGTTTATTAAGTCTAAAATA:0.00529049):0.00252731):0.00411961,((((((1113282:8.16841e-06,TTAGGAATATTCGTCAATGGGGGAAACCCTGAACGAGCAATGCCGCGTGAGTGATGAAGGCCCTATGGGTTGTAAAACTCTGTTGTTAATAAAGAACGGTAGAATTAGGAAATGAGTTCTACTTGACGGTACTTTTCAAGAAAGCCACGACTAACTACGTGCCAGCAGTCGCTGTAATACGTAGGTGTCGAGCGTTATCCGGATTTATTGGGCGTAAAGCGTGCGCAGGCGGCTTATTAAGTCTAAGATT:0.0158237):0.0,TTAGGAATATTCGTCAATGGGGGAAACCCTGAACGAGCAATGCCGCGTGAGTGATGAAGGCCCTATGGGTTGTAAAACTCTGTTGTTAAGAAAGAATGGTAGAATTAGGAAATGAGTTCTACTTGACGGTACTTTTCAAGAAAGCCACGACTAACTACGTGCCAGCAGTCGCGGTAATACGTAGGTGGCGAGCGTTATCCGGATTTATTGGGCGTAAAGCGTGCGCAGGCGGCTTATTAAGTCTAAGATT:6.11352e-06):0.0,TTTAGGAATATTCGTCAATGGGGGAAACCCTGAACGAGCAATGCCGCGTGAGTGATGAAGGCCCTATGTGTTGTAAAACTCTGTTGTTAAGAAAGAATGGTAGAATTAGGAAATGAGTTCTACTTGACGGTACTTTTCAAGAAAGCCACGACTAACTACGTGCCAGCAGTCGCGGTAATACGTAGGTGGCGAGCGTTATCCGGATTTGTTGGGCGTAAAGCGTGCGCAGGCGGCTTATTAAGTCTAAGAT:0.0104583):0.00835628,3259161:0.00426371):0.00219267,TTAGGAATATTCGTCAATGGGGGAAACCCTGAACGAGCAATGCCGCGTGAGTGATGAAGGCCCTATGGGTTGTAAAACTCTGTTGTTAAGAAAGAACGGTAGAATTAGGAAATGAGTTCTACTTGACGGTACCCAAAGAGGAAGCCACGGCTAACTACGTGCCAGCAGCCGCGGTAATACGTAGGTGGCAAGCGTTATCCGGATTTATTGGGTTTAAAGGGAGCGTAGGCCGGGTTTTAAGCGTGCCGTG:0.121176):0.0010824,TTAGGAATATTCGTCAATGGGGGAAACCCTGAACGAGCAATGCCGCGTGAGTGATGAAGGCCCTATGGGTTGTAAAACTCTGTTGTTGAGAAAGAATTGTAAGATTAGGAAATGAGTCTTACTTGACGGTACTCTTCAAGAAAGCCACGGCTAACTACGTGCCAGCAGCCGCGGTAATACGTAGGTGGCGAGCGTTATCCGGATTTATTGGGCGTAAAGCGTGCGCAGGCGGTTTATTAAGTCTAAGATT:6.11352e-06):0.0183356):0.00423527):0.00246529,(((((831641:5.2025e-06,TTAGGAATATTCGTCAATGGGGGGAACCCTGAACGAGCAATGTCGCGTGAATGAAGAAGGCCCTATGGGTTGTAAAATTCTGTTGTTGAGAAAGAAAGATACCAAAAGGAAATGGTTGGTATTTGACGGTACTCTTCAAGAAAGCCACGGCTAACTACGTGCCAGCAGCCGCGGTAATACGTAGGTGGCGAGCGTTATCCGGATTTATTGGGCGTAAAGCGTGCGCAGGCGGTTTATTAAGTCTAAAATT:0.0270271):0.0,TTAGGAATATTCGTCAATGGGGGGAACCCTGAACGAGCAATGCCGCGTGAATGAAGAAGGCCCTATGGGTTGTAAAATTCTGTTGTTGAGAAAGAAAGATACCAAAAGGAAATGGTTGGTATTTGACGGTACTCTTCAAGAAAGCCACGGCTAACTACGTGCCAGCAGCCGCGGTAATACGTAGGTGGCGAGCGTTATCCGGATTTATTGGGCGTAAAGCGTGCGCAGGCGGTTTATTAAGTCTAAAATT:0.0215285):0.0213042,((((1032415:0.0103708,TTAGGAATATTCGTCAATGGGGGAAACCCTGAACGAGCAATGCCGCGTGTGTGATGAAGGCCCTCTGGGTTGTAAAACACTGTTGTTTGGAAAGAAATGTATAAGTAGGAAATGACTTATACTTGACGGTACCATTCAAGAAAGCCACGGCTAACTACGTGCCAGCAGCCGCGGTAATACGTAGGTGGCGAGCGTTATCCGGATTTATTGGGCGTAAAGAGTGCGCAGGCGGTTTGCTAAGTCTAAGATT:0.0246756):0.000279295,TTAGGAATATTCGTCAATGGGGGAAACCCTGAACGAGCAATGCCGCGTGTGTGATGAAGGCCCTCTGGGTTGTAAAACACTGTTGTTTGGAAAGAATTGTATAAGTAGGAAATGACTTATACTTGACGGTACCATTCAAGAAAGCCACGGCTAACTACGTGCCAGCAGCAGCGGTAATACGTAGGTGGCGAGCGTTATCCGGATTTATTGGGCGTAAAGCGTGCGCAGGCGGTTTGTTAAGTCTAAAATT:0.0124669):0.000178389,TTAGGAATATTCGTCAATGGGGGAAACCCTGAACGAGCAATGCCGCGTGTGTGATGAAGGCCCTCTGGGTTGTAAAACACTGTTGTTTGGAAAGAATTGTATAAGTAGGAAATGACTTATACTTGACGGTACCATTCAAGAAAGCCACGGCTAACTACGTGCCAGCAGCCGCGGTAATACGTAGGTGGCGAGCGTTATCCGGATTTATTGGGCGTAAAGCGTGCGCAGGCGGTTTGTTAAGTCTAAAATT:0.00634071):0.000233377,TTAGGAATATTCGTCAATGGGGGAAACCCTGAACGAGCAATGCCGCGTGTGTGATGAAGGCCCTATGGGTTGTAAAACACTGTTGTTTGGAAAGAATTGTATAAGTAGGAAATGACTTATACTTGACGGTACCATTCAAGAAAGCCACGGCTAACTACGTGCCAGCAGCCGCGGTAATACGTAGGTGGCGAGCGTTATCCGGATTTATTGGGCGTAAAGCGTGCGCAGGCGGTTTGTTAAGTCTAAAATA:6.11352e-06):0.00609418):0.0110868,((328666:0.0024087,(620852:0.00253025,((266432:0.000776177,265639:0.00450359):0.00362301,780121:0.00724739):0.000731421):0.00557837):0.0107141,(((((898217:0.00528618,TTAGGAATATTCGTCAATGGATGAAACTCTGAACGATCAATGCCGCGTGAACGATGAAGGCCCTATGGGTTGTAAAGTTCTGTTGTTTGGAACGAATAACTAGAAGAGGAAATGCTTTTAGTCTGACGGTACCATTCAAGAAAGCCACGGCTAACTACGTGCCAGCAGCCGCGGTAATACGTAGGTGGCGAGCGTTATCCGGATTTATTGGGCGTAAAGCGTGCGCAGGCGGTTTGTTAAGTCTAAAATT:0.0304814):0.000192975,TTAGGAATATTCGTCAATGGAGGAAACTCTGAACGAGCAATGCCGCGTGAACGATGAAGGCCCTGTGGGTTGTAAAGTTCTGTTGTTTGGAACGAATAACTAGAAGAGGAAATGCTTTTAGTCTGACGGTACCATTCAAGAAAGCCACGGCTAACTACGTGCCAGCAGCCGCGGTAATACGTAGGTGGCGAGCGTTATCCGGATTTATTGGGCGTAAAGCGTGCGCAGGCGGTTTGTTAAGTCTAAAATT:0.0243924):0.000224063,TTAGGAATATTCGTCAATGGAGGAAACTCTGAACGAGCAATGCCGCGTGAACGATGAAGGCCCTATGGGTTGTAAAGTTCTGTTGTTTGGAACGAATAACTAGAAGAGGAAATGCTTTTAGTCTGACGGTACCATTCAAGAAAGCCACGGCTAACTACGTGCCAGCAGCCGCGGTAATACGTAGGTGGCGAGCGTTATCCGGATTTATTGGGCGTAAAGCGTGCGCAGGCGGTTTGTTAAGTCTAAAATT:0.0183877):0.000577073,TTAGGAATATTCGTCAATGGGGGAAACCCTGAACGAGCAATGCCGCGTGAACGATGAAGGCCCTATGGGTTGTAAAGTTCTGTTGTTTGGAGAGAATAGCTAAAAGAGGAAATGCTTTTAGTCTGACGGTACCATTCAAGAAAGCCACGGCTAACTACGTGCCAGCAGCCGCGGTAATACGTAGGTGGCGAGCGTTATCCGGATTTATTGGGCGTAAAGCGTGCGCAGGCGGTTTGTTAAGTCTAAAATT:0.00624749):2.7182e-06,TTAGGAATATTCGTCAATGGGGGAAACCCTGAACGAGCAATGCCGCGTGAACGATGAAGGCCCTATGGGTTGTAAAGTTCTGTTGTTTGGAACGAATAACTAGATGAGGAAATGCTTCTAGTCTGACGGTACCATTCAAGAAAGCCACGGCTAACTACGTGCCAGCAGCCGCGGTAATACGTAGGTGGCGAGCGTTATCCGGATTTATTGGGCGTAAAGCGTGCGCAGGCGGTTTGTTAAGTCTAAAATT:0.00629457):0.0149554):0.00250709):0.0014357,(((((((((1108356:8.31546e-06,TTAGGAATATTCGTCAATGGGGGAAACCCTGAACGAGCAATGCCTCGTGAGTGATGAAGGCCCTTCGGGTTGTAAAACTCTGTTGTTTGGAAAGAATTGTAAGATTATGAAATGAGTCTTACTTGACGGTACCATTCAAGAAAGCCACGGCTAACTACGTGCCAGCAGCCGCGGTAATACGTAGGTGGCGAGCGTTATCCGGATTTATTGGGCGTAAAGCGTGCGCAGGCGGTTTGTTAAGTCTGAAATC:0.010508):0.0,TTAGGAATATTCGTCAATGGGGGAAACCCTGAACGAGCAATGCCGCGTGAGTGATGAAGGCCCTTCGGGTTGTAAAACTCTGTTGTTTGGAAAGAACTGTAAGAATAGGAAATGATTCTTACTTGACGGTACCATTCAAGAAAGCCACGGCTAACTACGTGCCAGCAGCCGCGGTAATACGTAGGTGGCGAGCGTTATCCGGATTTATTGGGCGTAAAGCGTGCGCAGGCGGTTTGTTAAGTCTAAAATC:6.11352e-06):0.0,TTAGGAATATTCGTCAATGGGGGAAACCCTGAACGAGCAATGCCGCGTGAGTGATGAAGGCCCTTCGGGTTGTAAAACTCTGTTGTTTGGAAAGAATTGTAAGATTAGGAAATGAGTCTTACTTGACGGTACCATTCAAGAAAGCCACGGCTAACTACGTGCCAGCAGCCTCGGTAATACGTAGGTGGCGAGCGTTATCCGGATTTATTGGGCGTAAAGCGTGCGCAGGCGGTTTGTTAAGTCTGAAATC:0.0104994):0.0,TTAGGAATATTCGTCAATGGGGGAAACCCTGAACGAGCAATGCCGCGTGAGTGATGAAGGCCCTTCGGGTTGTAAAACTCTGTTGTTTGGAAAGAACTGTAAGATTAGGAAATGATTCTTACTTGACGGTACCATTCAAGAAAGCCACGGCTAACTACGTGCCAGCAGCCGCGGTAATACGTAGGTGGCGAGCGTTATCCGGATTTATTGGGCGTAAAGCGTGCGCAGGCGGTTTGTTAAGTCTAAAATC:6.11352e-06):0.0,TTAGGAATATTCGTCAATGGGGGAAACCCTGAACGAGCAATGCCGCGTGAGTGATGAAGGCCCTTCGGGTTGTAAAACTCTGTTGTTTGGAAAGAATTGTAAGATTAGGAAATGAATCTTACTTGACGGTACCATTCAAGAAAGCCACGGCTAACTACGTGCCAGCAGCCGCGGTAATACGTAGGTGGCGAGCGTTATCCGGATTTATTGGGCGTAAAGCGTGCGCAGGCGGTTTGTTAAGTCTAAAATC:6.11352e-06):0.0,TTAGGAATATTCGTCAATGGGGGAAACCCTGAACGAGCAATGCCGCGTGAGTGATGAAGGCCCTTCGGGTTGTAAAACTCTGTTGTTTGGAAAGAATTGTAAGATTAGGAAATGAGTCTTACTTGACGGTACCATTCAAGAAAGCCACGGCTAACTACGTGCCAGCAGCCGCGGTAATACGTAGGTGGCGAGCGTTATCCGGATTTATTGGGCGTAAAGCGTGCGCAGGCGGTTTGTTAAGTCTGAAATC:0.00522552):0.0,TTAGGAATATTCGTCAATGGGGGAAACCCTGAACGAGCAATGCCGCGTGAGTGATGAAGGCCCTTCGGGTTGTAAAACTCTGTTGTTTGGAAAGAATTATAAGATTAGGAAATGAATCTTACTTGACGGTACCATTCAAGAAAGCCACGGCTAACTACGTGCCAGCAGCCGCGGTAATACGTAGGTGGCGAGCGTTATCCGGATTTATTGGGCGTAAAGCGTGCGCAGGCGGTTTGTTAAGTCTAAAATC:6.11352e-06):0.00850671,((4343981:0.00306221,TTAGGAATATTCGTCAATGGGGGAAACCCTGAACGAGCAATGCCGCGTGAACGATGAAGGCCCTCCGGGTTGTAAAGTTCTGTTGTTTGGAAAGAATTGTAAGAATAGGAAATGATTCTTATTTGACGGTACCATTCAAGAAAGCCACGGCTAACTACGTGCCAGCAGCCGCGGTAATACGTAGGTGGCGAGCGTTATCCGGATTTATTGGGCGTAAAGCGTGCGCAGGCGGTTTGTTAAGTCTAAAATT:6.11352e-06):0.000317882,TTAGGAATATTCGTCAATGGGGGAAACCCTGAACGAGCAATGCCGCGTGAACGATGAAGGCCCTATGGGTTGTAAAGTTCTGTTGTTTGGAGCGAATAACTAGGAGAGGAAATGCTCTTAGTCTGACGGTACCATTCAAGAAAGCCACGGCTAACTACGTGCCAGCAGCCGCGGTAATACGTAGGTGGCGAGCGTTATCCGGATTTATTGGGCGTAAAGCGTGCGCAGGCGGTTTGTTAAGTCTAAAATT:0.0100347):0.0147315):0.00360969,TTAGGAATATTCGTCAATGGGGGAAACCCTGAACGAGCAATGCCGCGTGAGTGATGAAGGCCCTCTGGGTTGTAAAACTCTGTTGTTTGGAAAGAATTGTGAGATTAGGAAATGAGTCTTACTTGACGGTACCATTCAAGAAAGCCACGGCTAACTACGTGCCAGCAGCCGCGGTAATACGTAGGTGGCGAGCGTTATCCGGATTTATTGGGCGTAAAGCGTGCGCAGGCGGTTTGTTAAGTCTAAAATC:6.11352e-06):0.00504529):0.00283066):0.0229559,(2453617:0.0250696,(((((((((((((((3584772:7.16783e-06,TTAGGAATATTCGGCAATGGGGGAAACCCTGACCGAGCAATGCCGCGTGTGAGATGACGGCCCTATGGGTTGTAAATCACTTTTATTTGGGAAGAACTGTAAGTAGAGGAAATGATACTTACTTGACGGTACCTTTTGAATAAGCCCCGGCTAACTACGTGCCAGCAGCCGCGGTAATACGTAGGGGGCGAGCGTTATCCGGATTTATTGGGCGTAAAGCGTGCGTAGGCGGTTTTTTAAGTCCAGAATT:0.021632):0.0,TTAGGAATATTCGGCAATGGGGGAAACCCTGACCGAGCAATGCCGCGTGTGAGATGACGGCCCTATGGGTTGTAAATCACTTTTATTTGGGAAGAACTATAAGTAGAGGAAATGATACTTATTTGACGGTACCTTTTGAATAAGCCCCGGCTAACTACGTGCCAGCAGCCGCGGTAATACGTAGGGGGCGAGCGTTATCCGGATTTATTGGGCGTAAAGCGTGCGTAGGCGGTTTGTTAAGTCCAGAATT:0.0160643):0.0,TTAGGAATATTCGGCAATGGGGGAAACCCTGACCGAGCAATGCCGCGTGTGAGATGACGGCCCTATGGGTTGTAAATCACTTTTATTTGGGAAGAACTGTAAGTAGAGGAAATGATACTTACTTGACGGTACCTTTTGAATAAGCCCCGGCTAACTACGTGCCAGCAGCCGCGGTAATACGTAGGGGGCGAGCGTTATCCGGATTTATTGGGCGTAAAGCGTGCGTAGGCGGTTTGTTAAGTCCAGAATT:0.0160643):0.0,TTAGGAATATTCGGCAATGGGGGAAACCCTGACCGAGCAATGCCGCGTGTGAGATGAAGGCCCTATGGGTTGTAAATCACTTTTATTTGGGAAGAACTATAAGTAGAGGAAATGATACTTATTTGACGGTACCTTTTGAATAAGCCCCGGCTAACTACGTGCCAGCAGCCGCGGTAATACGTAGGGGGCGAGCGTTATCCGGATTTATTGGGCGTAAAGCGTGCGTAGGCGGTTTGTTAAGTCCAGAATT:0.0105625):0.0,TTAGGAATATTCGGCAATGGGGGAAACCCTGACCGAGCAATGCCGCGTGTGAGATGAAGGCCCTATGGGTTGTAAATCACTTTTATTTGGGAAGAACTGTAAGTATAGGAAATGATACTTACTTGACGGTACCTTTTGAATAAGCCCCGGCTAACTACGTGCCAGCAGCCGCGGTAATACGGAGGATCCGAGCGTTATCCGGATTTATTGGGTTTAAAGGGATCGTAGGTGGATTGTTAAGTCAGTTGTG:0.0927949):0.0,TTAGGAATATTCGGCAATGGGGGAAACCCTGACCGAGCAATGCCGCGTGTGAGATGAAGGCCCTATGGGTTGTAAATCACTTTTATTTGGGAAGAACTGTAAGTAGAGGAAATGATACTTACTTGACGGTACCTTTTGAATAAGCCCCGGCTAACTACGTGCCAGCAGCCGCGGTAATACGTAGGGGGCGAGCGTTATCCGGATTTATTGGGCGTAAAGCGTGCGTAGGCGGTTTGTTAAGTCCAGAATA:0.0105625):0.0,TTAGGAATATTCGGCAATGGGGGAAACCCTGACCGAGCAATGCCGCGTGTGAGATGAAGGCCCTATGGGTTGTAAATCACTTTTATTTGGGAAGAAATGTAAGTAGAGGAAATGATACTTACTTGACGGTACCTTTTGAATAAGCCCCGGCTAACTACGTGCCAGCAGCCGCGGTAATACGTAGGGGGCGAGCGTTATCCGGATTTATTGGGCGTAAAGCGTGCGTAGGCGGTTTGTTAAGTCCAGAATT:0.0105625):0.0,TTAGGAATATTCGGCAATGGGGGAAACCCTGACCGAGCAATGCCGCGTGTGAGATGAAGGCCCTATGGGTTGTAAATCACTTTTATTTGGGAAGAACTGTAAGTATAGGAAATGATACTTACTTGACGGTACCTTTTGAATAAGCCCCGGCTAACTACGTGCCAGCAGCCGCGGTAATACGTAGGGGGCGAGCGTTATCCGGATTTATTGGGCGTAAAGCGTGCGTAGGCGGTTTGTTAAGTCCAGAATT:0.0105625):0.0,TTAGGAATATTCGGCAATGGGGGAAACCCTGACCGAGCAATGCCGCGTGTGAGATGACGGCCCTATGGGTTGTAAATCACTTTTATTTGGGAAGAATTGTAAGCATAGGAAATGATGTTTGCTTGACGGTACCTTTTGAATAAGCCCCGGCTAACTACGTGCCAGCAGCCGCGGTAATACGTAGGGGGCGAGCGTTATCCGGATTTATTGGGCGTAAAGCGTGCGTAGGCGGCTTGTTAAGTCCAGAATT:0.0215558):0.0,TTAGGAATATTCGACAATGGGGGAAACCCTGACCGAGCAATGCCGCGTGTGAGATGACGGCCCTATGGGTTGTAAATCACTTTTATTTGGGAAGAACTATAAGTAGAGGAAATGATACTTATTTGACGGTACCTTTTGAATAAGCCCCGGCTAACTACGTGCCAGCAGCCGCGGTAATACGTAGGGGGCGAGCGTTATCCGGATTTATTGGGCGTAAAGCGTGCGTAGGCGGTTTGTTAAGTCCAGAATT:0.0215096):0.00686128,TTAGGAATATTCGGCAATGGGGGAAACCCTGACCGAGCAATGCCGCGTGTGAGATGAAGGCCCTTTGGGTTGTAAATCACTTTTATTTGGGAAGAAATGTAAGCAGAGGAAATGATGTTTACTTGACGGTACCTTTTGAATAAGCCCCGGCTAACTACGTGCCAGCAGCCGCGGTAATACGTAGGGGGCGAGCGTTATCCGGATTTATTGGGCGTAAAGCGTGCGTAGGCGGCTTGTTAAGTCCAGAATT:0.0159758):4.11646e-05,TTAGGAATATTCGGCAATGGGGGAAACCCTGACCGAGCAATGCCGCGTGTGAGATGACGGCCCTTTGGGTTGTAAATCACTTTTATTTGGGAAGAAATGTAAGCATAGGAAATGATGTTTACTTGACGGTACCTTTTGAATAAGCCCCGGCTAACTACGTGCCAGCAGCCGCGGTAATACGTAGGGGGCGAGCGTTATCCGGATTTATTGGGCGTAAAGCGTGCGTAGGCGGCTTGTTAAGTCCAGAATT:0.0216504):6.1728e-06,TTAGGAATATTCGGCAATGGGGGAAACCCTGACCGAGCAATGCCGCGTGTGAGATGAAGGCCCTTTGGGTTGTAAATCACTTTTATTTGGGAAGAAATGTAAGCAGAGGAAATGATGTTTACTTGACGGTACCTTTTGAATAAGCCCCGGCTAACTACGTGCCAGAAGCCGCGGTAATACGTAGGGGGCGAGCGTTATCCGGATTTATTGGGCGTAAAGCGTGCGTAGGCGGCTTGTTAAGTCCAGAATT:0.0214631):2.2142e-06,TTATGAATATTCGGCAATGGGGGAAACCCTGACCGAGCAATGCCGCGTGTGAGATGAAGGCCCTTTGGGTTGTAAATCACTTTTATTTGGGAAGAAATGTAAGCAGAGGAAATGATGTTTACTTGACGGTACCTTTTGAATAAGCCCCGGCTAACTACGTGCCAGCAGCCGCGGTAATACGTAGGGGGCGAGCGTTATCCGGATTTATTGGGCGTAAAGCGTGCGTAGGCGGCTTGTTAAGTCCAGAATT:0.0217524):0.00776173,(310978:0.0269658,(576761:0.0156333,(1144764:0.0149731,(15698:0.0173027,(586839:0.00382521,327857:0.0045605):0.00685948):0.00628286):0.0063047):0.0278527):0.0133):0.0185056):0.0242274):0.00808488,TTAGGAATATTCGTCAATGGGGGAAACCCTGAACGAGCAATGCCGCGTGAGTGATGAAGGCCCTATGGGTTGTAAAACTCTGTTATTTGGGAAGAAAGGCTAGTATAGGAAATGATGCTAGTTTGACGGTACCTTATCAGAAAGCCCCGGCTAACTACGTGCCAGCAGCCGCGGTAATACGTAGGGGGCGAGCGTTATCCGGATTTATTGGGCGTAAAGCGTGTGTAGGCGGTTTGTTAAGTATAAGATT:0.0236271):0.0,TTAGGAATATTCGTCAATGGGGGAAACCCTGAACGAGCAATGCCGCGTGAGTGATGAAGGCCCTATGGGTTGTAAAACTCTGTTATTTGGGAAGAAGGGCTAGTATAGGAAATGATGCTAGTTTGACGGTACCTTATCAGAAAGCCCCGGCTAACTACGTGCCAGCAGCCGCGGTAATACGTAGGGGGCGAGCGTTATCCGGATTTATTGGGCGTAAAGCGTGTGTAGGCGGTTTGTTAAGTATAAGATT:0.0236271):0.00842445):0.00717919):0.00164301,TGAGGAATATTGGTCAATGGCCGGAAGGCTGAACCAGCCAAGTCGCGTGAGTGATGACGGTCTTTATGATTGTAAAACTCTGTTGTTAGGGAAGAATCCTTATCATAGGAAATGATGATAAGCTGACGGTACCTTTCCAGAAAGCCCCGGCTAACTACGTGCCAGCAGCCGCGGTAATACGTAGGGGGCGAGCGTTATCCGGATTTATTGGGCGTAAAGCGTGTGTAGGCGGTTTGTTAAGTATAAGATT:0.0784297):0.000278142,TTAGGAATATTCGTCAATGGGGGAAACCCTGAACTAGCAATGCCGCGTGAGTGATGACGGTCTTTATGATTGTAAAACTCTGTTGTTAGGGAAGAAACCTTATCATAGGAAATGATGATAATTTGACGGTACCTTTCCAGAAAGCCCCGGCTAACTACGTGCCAGCAGCCGCGGTAATACGTAGGGGGCGAGCGTTATCCGGATTTATTGGGCGTAAAGCGTGTGTAGGCGGTTTGTTAATTATAAGATT:0.0277006):4.9336e-06,TTAGGAATATTCGTCAATGGGGGAAACCCTGAACGAGCAATGCCGCGTGAGTGATGACGGTCTTTATGATTGTAAAACTCTGTTGTTAGGGAAGAAACCTTATCATAGGAAATGATGATAAGTTGACGGTACCTTTCCAGAAAGCCCCGGCTAACTACGTGCCAGCAGCCGCGGTAATACTTAGGGGGCGAGCGTTATCCGGATTTATTGTGCGTAAAGCGTGTGTAGGCGGTTTGTTAAGTATAAGATT:0.0277825):2.82018e-05,TGAGGAATATTGGTCAATGGGGGAAACCCTGAACGAGCAATGCCGCGTGAGTGATGACGGTCTTTATGATTGTAAAACTCTGTTGTTAGGGAAGAAACCTTATCATAGGAAATGATGATAAGCTGACGGTACCTTTCCAGAAAGCCCCGGCTAACTACGTGCCAGCAGCCGCGGTAATACGTAGGGGGCGAGCGTTATCCGGATTTATTGGGCGTAAAGCGTGTGTAGGCGGTTTGTTAAGTATAAGATT:0.0220691):4.587e-07,TTAGGAATATTCGTCAATGGGGGAAACCCTGAACGAGCAATGCCGCGTGAGTGATGACGGTCTTTATGATTGTAAAACTCTGTTGTTAGGGAAGAAACCTTATCATAGGAAATGATGATAAGTCGACGGTACCTTTCCAGAAAGCCCCGGCTAACTACGTGCCAGCAGCCGCGGTAATACGTAGGGGGCGAGCGTTATCCGGATTTATTGGGCGTAAATCGTGTGTAGGCGGTTTGTTAAGTATAAGATT:0.0219758):1.329e-07,TTAGGAATATTCGTCAATGGGGGAAACCCTGAACGAGCAATGCCGCGTGAGTGATGACGGTCTTTATGATTGTAAAACTCTGTTGTTAGGGAAGAAACCTTATCATAGGAAATGATGATAAGTTTACGGTACCTTTCCAGAAAGCCCCGGCTAACTACGTTCCAGCAGCCGCGGTAATACGTAGGGGGCGAGCGTTATCCGGATTTATTGGGCGTAAAGCGTGTGTAGGCGGTTTGTTAAGTATAAGATT:0.0219491):6.09e-08,TTAGGAATATTCGTCAATGGGGGAAACCCTGAACGAGCAATGCCGCGTGAGTGATGACGGTCTTTATGATTGTAAAACTCTGTTGTTAGGGAAGAAACCTTATCATAGGAAATGATGATAAGTTGACGGTACCTTTCCAGAAAGCCCCGGCTAACTACGTGCCAGCAGCCGCGGTAATACGTAGGGGGCGAGCGTTATCCGGATTTATTGGGCGTAAAGCGTGTGTAGGCGATTTGTTAAGTATAAGATT:0.0219365):8.53e-08,TTAGGAATATTCGTCAATGGGGGAAACCCTGAACGAGCAATGCCGCGTGAGTGATGACGGTCTTTATGATTGTAAAACTCTGTTGTTAGGGAAGAAACCTTATCATAGGAAATGATGATAAGTTGACGGTACCTTTCCAGAAAGCCCCGGCTAACTACGTGCCAGCAGCCGCGGTAATACGTAAGGGGCGAGCGTTATCCGGATTTATTGGGCGTAAAGCGTGTGTAGGCGGTTTGTTAAGTATAAGATT:0.021927):2.70668e-05,TTAGGAATATTCGTCAATGGGGGAAACCCTGAACGAGCAATGCCGCGTGAGTGATGACGGTCTTTATGATTGTAAAACTCTGTTGTTAGGGAAGAAACCTTATCATAGGAAATGATGATAAGTTGACGGTACCTTTCCAGAAAGCCCCGGCTAACTACGTGCCAGCAGCCGCGGTAATACGTAGGGGGCGAGCGTTATCCGGATTTATTGGGCGTAAAGCGTGTGTAGGCGGTTTGTTAAGTATAAGATT:0.0163507):0.0,TTAGGAATATTCGTCAATGGGGGAAACCCTGAACGAGCAATGCCGCGTGAGTGATGACGGTCTTTATGATTGTAAAACTCTGTTGTTAGGGAAGAAACCTTATCATAGGAAATGATGATAAGCTGACGGTACCTTTCCAGAAAGCCCCGGCTAACTACGTGCCAGCAGCCGCGGTAATACGTAGGGGGCGAGCGTTATCCGGATTTATTGGGCGTAAAGCGTGTGTAGGCGGTTTGTTAAGTATAAGATT:0.0163507):0.00194647,(((265115:0.0506362,(342452:0.0198983,304971:0.0120579):0.0148783):0.00896887,(((3943376:0.066075,(4349867:0.00519686,4458434:0.00245852):0.0459207):0.0246241,((((((104358:0.0234233,649732:0.0184168):0.0128529,(229874:0.0113179,(1106654:0.0114232,TTAGGAATATTCGTCAATGGGGGAAACCCTGAACGAGCAATGCCGCGTGAAGGAAGAAGGTCCTCTGGATTGTAAACTTCTGTTGTAAGGGAAAAACGACCTTTGTAGGAAATGATAAAGGAGTGATGGTACCTTACGAGAAAGCTCCGGCTAACTACGTGCCAGCAGCCGCGGTAATACGTAGGGAGCGAGCGTTATCCGGAATTATTGGGTGTAAAGCGTGTGTAGGCGGTTAAATAAGTCTAAGGTT:0.0268134):0.0159306):0.00476814):0.017532,(((515507:0.00657954,(527857:0.00846239,527076:0.00678631):0.00249244):0.00354723,TTAGGAATATTCGTCAATGGAGGAAACTCTGAACGAGCAATGCCGCGTGAAGGATGACGGTCCTTTGGATTGTAAACTTCTGTTGTTAGGAACGAACCGCCTAAGTAGGAAATGACTTAGGTCTGACGGTACCTTTCAAGAAAGCTCCGGCTAACTACGTGCCAGCAGCCGCGGTAATACGTAGGGAGCGAGCGTTATCCGGATTTATTGGGTGTAAAGCGTGTGTAGACGGTTTCTTAAGTCTATAGTC:0.0218321):0.0236729,(234951:0.0452979,((((((42538:0.0361248,((((((((325489:0.0152179,(235065:0.00987851,(158491:0.00500642,((247556:0.00393715,TTAGGAATATTCGTCAATGGAGGAAACTCTGAACGAGCAATGCCGCGTGAAGGATGACGGTCCTATGGATTGTAAACTTCTGTTGTTAGGGAAGAACGACCTAAGTAGGAAATGACTTAGGAGTGACGGTACCTTTCAAGAAAGCTCCGGCTAACTACGTGCCAGCAGCCGCGGTAATACGTAGGGAGCGAGCGTTATCCGGATTTATTGGGTGTAAAGGGTGCGTAGGCGGCTTTTTAGGTCTAAGGTT:0.0159852):5.21047e-05,TTAGGAATATTCGTCAATGTAGGAAACTCTGAACGAGCAATGCCGCGTGAAGGATGACGGTCCTATGGATTGTAAACTTCTGTTGTTAGGGAAGAACGACCTAAGTAGGAAATGACTTAGGAGTGACGGTACCTTTCAAGAAAGCTCCGGCTAACTACGTGCCAGCAGCCGCGGTAATACGTAGGGAGCGAGCGTTATCCGGATTTATTGGGTGTAAAGGGTGTGTAGGCGGCTTTTTAGGTCTAAGGTT:0.0269105):0.000601696):0.00249689):0.0120074):0.00301664,(269452:1e-06,(530751:0.010979,258853:0.00569793):0.00402747):0.00221547):0.00189727,4430922:0.00329986):0.000826379,((1108747:6.07152e-06,TTAGGAATATTCGTCAATGGGGGAAACCCTGAACGAGCAATGCCGCGTGAAGGATGACGGTCCTATGGATTGTAAACTTCTGTTGTTAGGGAAGAAAGAACTAAGTAGGAAATGACTTAGGAGTGACGGTACCTTTCAAGAAAGCTCCGGCTAACTACGTGCCAGCAGCCGCGGTAATACGTAGGGAGCGAGCGTTATCCGGATTTATTGGGTGTAAAGGGTGCGTAGGCGGCTTATTAAGTCTGTAGTC:6.11352e-06):0.00621117,(((657491:0.00477237,(1072189:0.00421059,(((4300214:0.000846079,4308127:0.004254):0.000848957,4308651:0.00169493):0.000834921,544009:0.00400551):0.00234384):0.00318653):5.66824e-06,TTAGGAATATTCGTCAATGGGGGAAAACCTGAACGAGCAATGCCGCGTGAAGGATGACGGTCCTATGGATTGTAAACTTCTGTTGTTAGGGAAGAACGACCTAAGTAGGAAATGACTTAGGAGTGACGGTACCTTTCAAGAAAGCTCCGGCTAACTACGTGCCAGCAGCCGCGGTAATACGTAGGGAGCGAGAGTTATCCGGATTTATTGGGTGTAAAGGGTGCGTAGGCGGCTTCTTAAGTCTGTAGTC:0.015771):0.00165999,TTAGGAATATTCGTCAATGGGGGAAACCCTGAACGAGCAATGCCGCGTGAAGGATGACGGTCCTATGGATTGTAAACTTCTGTTGTTAGGGAAGAACGACCTAAGTAGGAAATGACTTAGGAGTGACGGTACCTTTCAAGAAAGCTCCGGCTAACTACGTGCCAGCAGCCGCGGTAATACGTAGGGAGCGAGCGTTATCCGGATTTATTGGGTGTAAAGGGTGCGTAGGCGGCTTCTTAAGTCTGTAGTC:0.00307813):0.00413861):0.00863741):1e-06,((745114:0.00579095,((344448:0.00369246,(349892:0.00962802,172481:0.00618138):0.00569889):0.00240193,266332:0.00850851):0.00197226):1e-06,(304304:0.0085965,((274035:0.0201401,(330098:0.0013518,267465:0.00747877):0.0118247):0.00406653,((269983:0.00981205,(342412:0.00239053,268757:0.00553693):0.011715):0.00394855,260536:0.0139764):0.00194595):1e-06):0.000775542):0.00388481):0.00288678,(346769:0.000979169,((((323693:7.67677e-06,TTAGGAATATTCGTCAATGGGGGAAACCCTGAACGAGTAATGCCGCGTGAAGGAAGAAGGTCCTATGGATTGTAAACTTCTGTTGTAAAGGAAGAACGACCTAAGTAGGAAATGACTTAGGAGTGACGGTACTTTATTAGAAAGCTCCGGCTAACTACGTGCCAGCAGCCGCGGTAATACGTAGGGAGCGAGCGTTATCCGGAATTATTGGGTGTAAAGGGTGCGTAGGCGGTTTGATAAGTCAGTGGTG:0.0563304):0.0,TTAGGAATATTCGTCAATGGGGGAAACCCTGAACGAGTAATGCCGCGTGAAGGAAGAAGGTCCTATGGATTGTAAACTTCTGTTGTAAAGGAAGAACGACCTAAGTAGGAAATGACTTAGGAGTGACGGTACTTTATTAGAAAGCTCCGGCTAACTACGTGCCAGCAGCCGCGGTAATACGTAGGGAGCGAGCGTTATCCGGAATTATTGGGTGTAAATGGTGCGTAGGCGGTTTGATAAGTCAGTGGTG:0.0623665):0.0,TTAGGAATATTCGTCAATGGGGGAAACCCTGAACGAGCAATGCCGCGTGAAGGAAGAAGGTCCTATGGATTGTAAACTTCTGTTGTAAAGGAAGAACGACCTAAGTAGGAAATGACTTAGGAGTGACGGTACTTTATTAGAAAGCTCCGGCTAACTACGTGCCAGCAGCCGCGGTAATACGTAGGGAGCGAGCGTTATCCGGAATTATTGGGTGTAAAGGGTGCGTAGGCGGTTTGATAAGTCAGTGGTG:0.0504675):0.0,TTAGGAATATTCGTCAATGGGGGAAACCCTGAACGAGCAATGCCGCGTGAAGGAAGAAGGTCCTATGGATTGTAAACTTCTTTTGTAAAGGAAGAACTACCTAAGTAGGAAATGACTTAGGAGTGACGGTACTTTATTAGAAAGCTCCGGCTAACTACGTGCCAGCAGCCGCGGTAATACGTATGGAGCGAGCGTTATCCGGAATTATTGTGTGTAAAGGGTGCGTAGGCGGTTTGATAAGTCAGTGGTG:0.0689226):0.0157143):0.00288893):0.00191066,(((267660:0.026249,207023:0.0169148):0.00719875,(329032:0.000795917,(517044:0.0025258,4318321:1e-06):0.000804477):0.00547475):1e-06,((((1016398:0.00242607,301109:0.0318983):1e-06,(525356:0.00252817,521033:0.00505723):0.000839081):0.00422646,(822733:0.0180614,(((277132:6.68147e-06,TTAGGAATATTCGTCAATGGGGGAAACCCTGAACGAGCAATGCCGCGTGAAGGATGACGGTCCTATGGATTGTAAACTTCTGTTGTTAGGGAAGAAAGAACTAAGTAGGAAATGACTTAGGAGTGACGGTACCTTTCAAGAAAGCTCCGGCTAACTACGTGCCAGCAGCCGCGGTAATACGTAGGGAGCGAGCGTTATCCGGATTTATTGGGTTTAAAGGGTGCGTAGGCGGTTTGTTAAGTCTGAGATT:0.0160001):0.00385896,TTTAGGAATATTCTTCAATGGGGGAAACCCTGAACGAGCAATGCCGCGTGAAGGATGACGGTCCTCTGGATTGTAAACTTCTGTTGTTAGGGAAGAACGACCTAAGTAGGAAATGACTTAGGAGTGACGGTACCTTTCAAGAAAGCTCCGGCTAACTACGTGCCAGCAGCCGCGGTAATACGTAGGGAGCGAGCGTTATCCGGATTTATTGGGTTTAAAGGGTGCGTAGGCGGCCTGCCAAGTCAGCGGT:0.0458359):0.00981801,4357080:0.00890892):0.0135743):0.00592632):0.00129574,(((((4305923:0.00519291,TTAGGAATATTCGTCAATGGGGGAAACCCTGAACGAGCAATGCCGCGTGAAGGATGACGGTCCTCTGGATTGTAAACTTCTGTTGTTAGGGAAGAACGACCTAAGTAGGAAATGACTTAGGAGTGACGGTACCTTTCAAGAAAGCTCCGGCTAACTACGTGCCAGCAGCCGCGGTAATACGTAGGGAGCGAGCGTTATCCGGATTTATTGGGTGTAAAGGGTGCGTAGGCGGCTTTTTAGGTCTAAGGTT:0.0205035):0.00832932,((((975528:6.40672e-06,TTAGGAATATTCGACAATGGGGGAAACCCTGATCGAGCAATGCCGCGTGAAGGATGAAGGTCCTATGGATTGTAAACTTCTGTTGTTAGGGAAGAACGACCTATATAGGAAATGATATAGGAATGACGGTACCTTTCAAGAAAGCTCCGGCTAACTACGTGCCAGCAGCCGCGGTAATACGTAGGGAGCAAGCGTTATCCGGATTTATTGGGTGTAAAGGGTGCGTAGGCGGCTAAATAGGTCTATGGTT:0.0215212):0.0,TTAGGAATATTCGACAATGGGGGAAACCCTGATCGAGCAATGCCGCGTGAAGGATGAAGGTCCTATGGATTGTAAACTTCTGTTGTTAGGGAAGAACGACATATATAGGAAATGATATAGGAATGACGGTACCTTTCAAGAAAGCTCCGGCTAACTACGTGCCAGCAGCCGCGGTAATACGTAGGGAGCAAGCGTTATCCGGATTTATTGGGTGTAAAGGGTGCGTAGGCGGCTAAATAGGTCTATGGTT:0.0215212):0.00655407,21652:0.00404712):0.00657504,(525156:0.0104178,(269619:0.0110452,(165445:6.5443e-06,TTAGGAATATTCGTCAATGGGGGAAACCCTGAACGAGCAATGCCGCGTGAAGGATGAAGGTCCTATGGATTGTAAACTTCTGTTGTTAGGGAAGAACGACCTATGTAGGAAATGACATAGGAGTGACGGTACCTTTCAAGAAAGCTCCGGCTAACTACGTGCCAGCAGCCGCGGTAATACGTAGGGAGCAAGCGTTATCCGGATTTATTGGGTGTAAAGGGTGCGTAGGCGGTTTAATAGGTCTGTGGTC:0.00525369):0.0133962):0.00258437):0.00614874):0.00493148):0.0035236,((((((4444771:0.00393123,TTAGGAATATTCGTCAATGGGGGAAACCCTGAACGAGCAATGCCGCGTGAAGGATGAAGGTCCTATGTATTGTAAACTTCTGTTGTAAGGGAAGAACGACCTAAATAGGAAATGATTTAGGAGTGACGGTACCTTTCGAGAAAGCTCCGGCTAACTACGTGCCAGCAGCCGCGGTAATACGTAGGGAGCGAGCGTTATCCGGATTTATTGGGTGTAAAGGGTGCGTAGGCGGTAATACAGGTCTTTAGTA:0.0110292):0.000260191,TTAGGAATATTCGTCAATGGGGGAAACCCTGAACGAGCAATGCCGCGTGAAGGATGAAGGTCCTATGGATTGTAAACTTCTGTTGTAAGGGAAGAACGACCTAAATAGGAAATGATTTAGGAGTGACGGTACCTTTCGAGAAAGCTCCGGCTAACTACGTGCCAGCAGCCGCGGTAATACGTAGGGAGCGAGCGTTATCCGGATTTATTGGGTGTAAAGGGTGCGTAGGCGGTAATAAAGGTCTTTGGTA:0.00545443):6.20527e-05,TTAGGAATATTCGTCAATGGGGGAAACCCTGAACGAGCAATGCCGCGTGAAGGATGAAGGTCCTATGGATTGTAAACTTCTGTTGTAAGGGAAGAACGACCTAAATAGGAAATGATTTAGGAGTGACGGTACCTTTCGAGAAAGCTCCGGCTAACTACGTGCCAGCAGCCGCGGTAATACGTAGGGAGCGAGCGTTATCCGGATTTATTGGGTGTAAAGGGTGCGTAGGCGGTAATACAGGTCTTTGGTA:6.11352e-06):0.00336393,TTAGGGATATTCGTCAATGGGGGAAACCCTGAACGAGCAATGCCGCGTGAAGGAAGAAGGTCCTATGGATTGTAAACTTCTGTTGTAAGGGAAGAAAGAGTAGAAGAGGAAATGCTTCTAAAGTGACAGTACCTTACGAGAAAGCTCCGGCTAACTACGTGCCAGCAGCCGCGGTAATACGTAGGGAGCGAGCGTTATCCGGATTTATTGGGTGTAAAGGGTGCGTAGGCGGTAATACAGGTCTGCGGTA:0.029622):0.00517714,TTAGGAATATTCGTCAATGGGGGAAACCCTGAACGAGCAATGCCGCGTGAAGGAAGAAGGTCCTATGGATTGTAAACTTCTGTTGTAATGGAAGAAAGAGTAGAGTAGGAAATGACTCTAAAGTGACAGTACCTTTCAAGAAAGCTCCGGCTAACTACGTGCCAGCAGCCGCGGTAATACGTAGGGAGCGAGCGTTATCCGGATTTATTGGGTGTAAAGGGTGCGTAGGCGGTAATACAGGTCTGTGGTA:0.0172135):0.000149202,TTAGGAATATTCGTCAATGGGGGAAACCCTGAACGAGCAATGCCGCGTGAAGGAAGAAGGTCCTATGGATTGTAAACTTCTGTTGTAAGGGAAGAAAGAGTAGAGTAGGAAATGACTCTAAAGTGACAGTACCTTTCAAGAAAGCTCCGGCTAACTACGTGCCAGCAGCCGCGGTAATACGTAGGGAGCGAGCGTTATCCGGATTTATTGGGTGTAAAGGGTGCGTAGGCGGTAATACAGGTCTGTGGTA:0.011244):0.0212577):0.00377455,207532:0.0141421):0.00411894,798253:0.0144313):0.00436229):0.000794382):0.00232843):0.00151042,352244:0.0070649):0.00364042):0.00562236,TTAGGAATATTCGTCAATGGGGGAAACCCTGAACGAGCAATGCCGCGTGAAGGAAGACGGTCCTATGGATTGTAAACTTCTGTTGTTGAGGAAGAACGACCTAAGTAGGAAATGACTTAGGAGTGACGGTACTCATCAAGAAAGCTCCGGCTAACTACGTGCCAGCAGCCGCGGTAATACGTAGGGAGCGAGCGTTATCCGGAATTATTGGGTGTAAAGGGTGCGTAGGCGGTTTTATAAGTCAGTGGTG:0.0398764):2.65e-07,TTAGGAATATTCGTCAATGGGGGAAACCCTGAACGAGCAATGCCGCGTGAAGGAAGACGGTCCTATGGATTGTAAACTTCTGTTGTTAAGGAAGAACGACCCAAGTAGGAAATGACTTGGGAGTGACGGTACTTATCAAGAAAGCTCCGGCTAACTACGTGCAAGAAGCCGCGGTAATACGTAGGGAGCGAGCGTTATCCGGAATTATTGGGTGTAAAGGGTGCGTAGGCGGTTTTATAAGTCAGTGGTG:0.0397892):4.81787e-05,TGAGGAATATTCGTCAATGGGGGAAACCCTGAACGAGCAATGCCGCGTGAAGGAAGACGGTCCTATGGATTGTAAACTTCTGTTGTTAAGGAAGAACGACCCAAGTAGGAAATGACTTGGGAGTGACGGTACTTATCAAGAAAGCTCCGGCTAACTACGTGCCAGCAGCCGCGGTAATACGTAGGGAGCGAGCGTTATCCGGAATTATTGGGTGTAAAGGGTGCGTAGGCGGTTTTATAAGTCAGTGGTG:0.0282094):4.047e-07,TTAGGAATATTCGTCAATGGGGGAAACCCTGAACGAGCAATGCCGCGTGAAGGAAGACGGTCCTATGGATTGTAAACTTCTGTTGTTAAGGAAGAACGACCCAAGTAGGAAATGACTTGGGAGTGACGGTACTTATCAAGAAAGCTCCGGCTAACTACGTGCCAGCAGCCGCGGTAATACGTAGGGAGCGAGCGTTATCCGGAATTATTGGGTGTAAAGGGTGCGTAGGCGGTTTTATAAGTCAGTGGTG:0.0281112):3.93018e-05,TTAGGAATATTCGTCAATGGGGGAAACCCTGAACGAGCAATGCCGCGTGAAGGAAGACGGTCCTATGGATTGTAAACTTCTGTTGTTAAGGAAGAACGACCCAAGTAGGAAATGACTTGGGAGTGACGGTACTTATAAAGAAAGCTCCGGCTAACTACGTGCCAGCAGCCGCGGTAATACGTAGGGAGCGAGCGTTATCCGGAATTATTGGGTGTAAAGGGTGCGTAGGCGGTTTTATAAGTCAGTGGTG:0.0341363):0.00535348):0.0063035):0.00869094):0.00454119,TTAGGGATATTCGTCAATGGGGGAAACCCTGAACGAGCAATGCCGCGTGAATGAAGACGGTCCTATGGATTGTAAAATTCTGTTGTTAGGGACGAACGACCGTAGTAGGAAATGACTACGGAGTGACGGTACCTTTCAAGAAAGCTCCGGCTAACTACGTGCCAGCAGCCGCGGTAATACGTAGGGAGCGAGCGTTATCCGGATTTATTGGGTGTAAAGCGTGTGTAGGCGGTAAATTAAGTCTAAGGTT:0.0267564):0.00293434,TTAGGAATATTCGTCAATGGGGGAAACCCTGAACGAGCAATGCCGCGTGAATGATGACGGTCCTATGGATTGTAAAATTCTGTTGTTAGGGACGAACGACTGTAGTAGGAAATGACTACAGAGTGACGGTACCTTTCAAGAAAGCTCCGGCTAACTACGTGCCAGCAGCCGCGGTAATACGTAGGGAGCGAGCGTTATCCGGATTTATTGGGTGTAAAGCGTGTGTAGGCGGTAAATTAAGTCTAAGGTT:0.021325):0.000118556,TTAGGGATATTCGTCAATGGGGGAAACCCTGAACGAGCAATGCCGCGTGAATGATGACGGTCCTATGGATTGTAAAATTCTGTTGTTAGGGACGAACGACCGTAGTAGGAAATGACTACGGAGTGACGGTACCTTTCAAGAAAGCTCCGGCTAACTACGTGCCAGCAGCCGCGGTAATACGTAGGGAGCGAGCGTTATCCGGATTTATTGGGTGTAAAGCGTGTGTAGGCGGTAAATTAAGTCTAAGGTT:0.0272524):0.00241168):0.00393404,(292967:0.0310107,(29625:0.018241,((265925:0.0131867,1100992:0.0162334):0.0105178,910118:0.0326239):0.00715121):0.0242546):0.00649242):0.00486096):0.00756272,(4474173:0.0863796,((2025774:1e-06,(((343889:0.00534665,(346817:0.00369593,336245:0.004926):0.00303276):0.00343739,(274397:0.0149473,324570:0.0112119):0.0025647):0.00078291,((658890:0.00935679,323807:0.00302279):0.00787568,779956:0.0049645):1e-06):0.00624337):0.022939,(325781:0.0512239,(310545:0.0108588,210102:0.0115944):0.00951473):0.00496831):0.0211056):0.0100693):0.0245119)'o__RF39':0.012124):0.0479817):0.0268459,((1707471:0.00623616,763326:0.00489215):0.0318096,(588227:0.038388,(560685:0.0611156,549454:0.0123721):0.0573618):0.0251216):0.0318126):0.0207842,(14917:0.0304191,710566:0.063677):0.0366122)'c__Mollicutes':0.0150792):0.0138395,((((554409:0.00953783,(975668:0.00240451,(879195:0.00721804,(996787:1e-06,1038904:0.000838865):0.000782962):0.000751946):0.012572):0.0620552,(4478451:0.00174525,(836766:0.0164259,4378109:0.0154007):0.00308825):0.0472463)'c__CK-1C4-19':0.0287034,((((((816509:0.0577544,(15899:0.0806251,((((((108671:0.0176363,(146814:0.0132883,147129:0.0217087):0.00714332):0.0315357,(814974:0.025519,(511679:0.0217574,(543508:0.00501872,1143674:0.0203735):0.0165564):0.00691588):0.0201859):0.0124506,(79153:0.0625188,(((4298164:0.0007576,(15878:0.00772481,580117:0.0248652)'s__hyorhinis':1e-06):0.00315816,((579601:0.00515585,(15880:0.00172429,(555208:0.00100565,(15864:0.00843659,123108:0.0127231):0.00122355):0.00747688):0.00616369):0.0224795,(15865:0.0211547,4372920:0.00888654):0.0115474):0.0275304):0.020419,(328570:0.0282352,(((56134:0.00603808,762080:0.000801097):0.00889359,(536325:1e-06,1128380:0.000766904):0.00271556):0.0282046,(630594:0.00192604,(70042:0.00352053,349001:0.012075):0.00407659):0.00627773):0.00715467):0.0104717):0.00990796):0.00817027):0.00688224,(((49947:1e-06,4409929:1e-06):0.0390542,(15906:0.0208829,(543369:1e-06,202917:0.00314892):0.0275105):0.0245205):0.0242462,(((4441685:0.016206,(541875:0.00455029,555715:0.0312398):0.00561531):0.0175561,(220788:0.0651526,218522:0.0189216):0.0533993):0.0295353,(((346929:1e-06,107873:0.00230498):0.0160146,(808179:0.0154165,3016198:0.0116529):0.0126065):0.0113596,((((137538:1e-06,15929:0.00702143):0.0340959,((((15918:0.0135018,186205:0.00729208):0.00793014,(((553341:0.00708272,(295320:0.000912349,660935:0.00938273):0.00476806):0.0026719,4336304:0.00533187):0.00248415,657600:0.00518353):0.00340601):1e-06,(644706:0.00326886,(((344923:1e-06,333099:0.00388414):0.00608974,15916:0.0284867):0.00534864,((((15912:0.00785213,4345709:0.00730859):0.00439988,3336922:0.00113944):0.00282302,15913:0.00402886):0.00511627,(329837:0.0157661,(538840:0.00549921,15917:0.00650585):0.00496412):0.00270747):0.0024882):0.00963355):0.00336592):0.00570338,(4377372:0.0168636,((15920:0.0237282,(330601:0.00281557,((179109:0.00458353,667186:0.0024118):0.0118924,1787763:0.00909443):0.00494371):0.00501137):0.0128851,(794177:0.0132566,(142565:0.0175589,(259944:0.010538,(4424626:0.00614373,338814:0.00476668):0.00145566):0.00847891):0.00705326):0.00561864):0.0019339):0.00225751):0.00332308):0.00493935,(((15924:0.00472074,4377371:1e-06):0.00974911,((3839317:0.00455527,4392741:0.00493115):0.0272594,(144780:0.0126024,15925:0.00661833):0.00259156):0.00389322):0.00576661,2104890:0.0107635):0.0033172):0.0233764,(71629:0.012615,(((((3941249:0.00495432,(674986:0.00850014,2859781:0.0106358):0.00280689):0.00266922,(3671666:0.0131449,4336306:0.019436):0.00307653):0.00282584,(682215:0.0124247,(321101:0.013582,((15953:0.0166098,(15954:0.00659205,72631:0.00624873):0.00138728):0.00170474,((559919:0.00636374,309198:0.000652):0.00594476,173388:0.0090523):0.00232028):0.00163399):0.00982342):0.00562137):0.00471621,(331374:0.00742409,(552975:0.00361623,(4246753:0.00155824,4452421:0.00311921):0.00419324):0.00388016):0.0103544):0.00405885,(739304:0.00711897,((((4243866:0.0134105,4481073:0.0163469):0.00420349,(15936:0.00698004,773109:0.00240452):0.0113202):0.00378271,(((588281:0.0102315,(557236:0.00336036,541347:0.00363688):0.0060117):0.00342593,183380:0.0044671):0.00101177,((746601:0.0056714,(15943:0.00301265,15941:0.0064101):0.00231023):0.00700566,575827:1e-06):0.00152832):0.00824475):0.00352783,664188:0.0112665):0.00304946):0.00450642):0.00241935):0.0161476):0.00801814):0.0284873):0.00999912):0.0072469):0.00758969,((567316:0.0168698,((629623:0.00780677,(199102:0.0166586,737021:0.0256947):0.0062868):0.00228072,(748539:0.00348596,(336960:1e-06,67615:0.000866046)'s__zalophi':0.00572963):0.00259326):0.0170874):0.0144384,(85218:0.0416363,((615020:0.00815162,(344619:0.00933202,((((573950:0.0141753,((306647:0.00310733,(4393181:0.00509095,(225935:0.0015555,(224564:0.00742465,221284:0.000812632):0.00035214):0.00114924):1e-06):0.00642411,(798681:0.00388179,(594001:0.00687162,4422512:0.00535429):0.00170793):0.00188024):0.00348541):0.00253788,559647:0.00286728):0.00362334,(732334:0.00396995,575236:0.00692825):0.00350113):0.00309184,317108:0.0108824):0.00262819):0.00440322):0.00198947,((184771:0.00546498,(166698:0.00308852,(((15889:0.00153665,15902:0.00387058):0.00231955,(3690852:0.00383923,(((4483388:0.000784899,4339299:0.00314787):1e-06,4336307:1e-06):1e-06,4289573:1e-06):1e-06):1e-06):0.000760796,307765:0.00154702):0.00230012):0.00236492):0.00152568,((59733:0.00387175,824460:0.000748964):0.00233035,(142935:0.00837591,(1696180:0.00450892,(548556:0.000744831,764044:0.00603225):0.00191757):0.00392297):0.00178746):0.000784476):0.00116018):0.00439302):0.0200116):0.016828):0.010864,((711431:0.0295677,(2907294:0.0243135,((154824:0.00324858,153246:0.00446617):0.0107428,((225830:0.00593893,224610:0.00411403):0.00121266,((221969:0.00692825,217393:0.00821235):0.00171999,(((225454:0.00306946,224894:0.0133646):0.00736968,217260:0.000792834):1e-06,(225756:0.00546531,224831:0.0297184):0.0037601):0.00383605):0.0194314):0.0190478):0.0110854):0.0115651):0.0235077,(((810189:0.0049889,(4376692:0.00376928,4466685:0.00172037):0.0103926):0.0135861,(818711:0.0200679,819173:0.0464735):0.0239271):0.00598729,(358435:0.0642933,(814844:0.00691913,((814736:0.00357568,(((806789:0.0131163,(824322:0.00578782,811971:0.0157201):0.00716811):0.00680307,811121:0.00762987):0.00311134,(805344:0.00699388,818599:1e-06):0.00490413):0.00236233):0.00890475,806272:0.000779739):0.0198252):0.021182):0.00812434):0.00478466):0.0213464):0.0181171):0.0163443):0.0547934,(328323:0.0931485,4302425:0.097037):0.0547458)'g__Mycoplasma':0.0328908,4392535:0.130599)'o__Mycoplasmatales; f__Mycoplasmataceae':0.0181522,((((((242119:0.0344082,(540953:0.0628187,((280566:0.0164362,(801941:0.005199,568172:0.0153767):0.00390579):0.0028913,4474998:0.00902086):0.000383593):0.0182309):0.0128089,(160113:0.0773407,4373344:0.0519858):0.0537769):0.00779548,(4407846:0.0680751,(282670:0.0390589,(280502:0.0142753,(287209:0.0149779,(142885:0.00146831,102371:0.00491477):0.017675):0.00659306):0.018753):0.0207538):0.0136259):0.0068593,555920:0.0658634):0.0628676,((((308020:1e-06,160148:1e-06):0.0107252,(573062:0.0178625,720879:0.00737346):0.00883026):0.0299561,(((((((806266:0.0140672,(2509678:0.00199164,(282773:0.0101163,316748:0.0344433):0.00468311):0.0111677):0.0315011,51934:0.0454787):0.0108402,(761172:0.0123499,((775203:0.00198916,(345077:1e-06,(536764:0.00501167,4358107:0.00841069):0.0100799):0.00528534):0.0119396,(4461490:0.00785991,(141066:0.00477265,(352857:0.0018877,136049:0.00336663):0.00406224):0.00391903):0.00150102):0.00629671):0.0202078):0.00467934,(682590:0.032439,4427213:0.0172948):0.00633158):0.00571287,(97115:0.0149675,(89356:0.0125823,(247626:0.00696491,4020387:0.000733051):0.0052651)'s__haemominutum':0.0154804):0.0162805):0.0115843,40691:0.0378402):0.0979164,((2152285:0.0340042,(301673:0.00654221,209237:0.00648208)'s__haemobos':0.00627947):0.0293775,(((4427699:0.0297786,(4390883:0.0372919,4311282:0.0628822):0.00940159):0.0167157,(184263:0.0057974,133123:0.00693508)'s__turicensis':0.023022):0.018553,87318:0.024656):0.0171984):0.0447053):0.0970016)'g__Mycoplasma':0.0389882,(((((566189:0.019739,((1714121:0.0161668,1141541:0.00095531):0.00767196,(147311:0.0215911,(145914:0.0102587,4311317:0.0135576):0.0217532):0.0219598):0.00990447):0.00709906,76821:0.0363685):0.0274337,((694975:0.0103467,1809752:0.00282003):0.0470698,((570232:0.0048369,15850:0.0063877):0.0135782,((694430:0.00312797,4321289:0.000686914):0.0159145,(15851:0.00891401,4331684:0.0199922):0.0100516):0.00309361):0.010656):0.0389731):0.00903962,((805876:0.0643399,(145549:0.0664577,(((551749:0.0215419,((258477:0.00228405,15806:0.00229654):0.00541986,((676611:0.00672412,(580206:0.0128183,(639767:0.00685616,4377373:1e-06):0.0020776):0.0101901):0.00200242,821677:0.0409848):0.00397074):0.00347159):0.00362171,(4357082:0.00841201,((542429:0.00975479,815301:0.00151032):0.00461512,(15829:0.0146339,818092:1e-06):0.00508948):0.00712636):0.00290865)'g__Ureaplasma':0.0325052,((4355332:0.00623236,(2329431:0.000988371,((2045906:0.0039677,4355327:0.00640421):0.00650238,4355331:0.00808749):0.0020581):0.0117621):0.032747,(4393797:0.0135453,4393805:0.021651):0.0114504):0.0106647):0.0156497):0.00938327):0.00842401,(4312883:0.00966219,4367895:0.06756):0.0462425):0.0121956):0.00881297,((295544:0.0560361,(289024:0.0107991,(299904:0.0222193,301360:0.0216736):0.00752658):0.01302):0.0707417,((589029:1e-06,586001:0.0121768):0.033341,(((590759:0.0184604,114530:0.0150473):0.0245216,((((114509:0.0227325,4439913:0.0275965):0.0194774,(114832:0.0441009,23473:0.0569403):0.0166793):0.0184771,(43971:0.0594583,(114581:0.0193524,4306752:0.0375404):0.0526141):0.0105423):0.0369033,4334149:0.0411914):0.00758372):0.0105078,(4405894:0.0173069,((((584031:0.0367372,32823:0.0739907):0.0112873,805905:0.00925077):0.00433425,548855:0.0188196):0.00630734,(77895:0.00960063,1934292:0.0328793):0.0155791):0.00672736):0.0044623):0.0124268):0.020971):0.0243753):0.0252648):0.0945524)'o__Mycoplasmatales; f__Mycoplasmataceae':0.0287321,((((622212:0.01539,779993:0.00344304):0.0570781,((((((4484368:0.015726,((15791:0.00158905,(223786:1e-06,227495:0.000777709):0.000774895):1e-06,(15792:0.00626522,129089:0.00312743):0.000763413)'g__Mesoplasma':1e-06):0.0138916,((((138779:1e-06,22976:0.00769867):1e-06,(15740:0.00851174,15759:0.00155699):1e-06):1e-06,71703:1e-06):0.0100161,(15785:0.00244386,4442938:0.00222343):0.00408789):0.0101792):0.00704475,((586521:0.00964295,((746126:0.0103331,(591314:0.00197368,(590934:0.0178721,(582830:0.00496195,581987:1e-06):0.0183892):0.00354703)'g__Entomoplasma':0.0111166):0.0111973,(625629:0.010287,576360:0.00382879):0.010609):0.00269818):0.00244093,(78432:0.0180012,709363:0.00478445):0.00205286):0.00305085):0.00812232,((1056462:0.00819298,(1001366:0.0117947,(852218:0.0105626,976184:0.00926267):0.00391409):0.00545623):0.0151177,4438844:0.0283511):0.0114798)'f__Entomoplasmataceae':0.0160822,(104368:0.0417521,(((700369:0.00269032,(572038:0.00388485,(544767:0.00254123,745553:0.000768533):0.00154858):0.00357658):0.00155596,((651728:0.0176474,(692598:0.00256054,(831295:0.00135483,(836923:0.00322044,15796:0.00157975):0.00272014):0.00610868):0.00467835):0.00278352,(((202191:0.00777241,834739:0.00342028):0.00606498,(565097:0.00620337,838162:0.000809681):0.00246584):0.00180546,(780375:0.00667873,548563:0.00506733):0.00313791):1e-06):0.00158498):0.00819079,(723801:0.0199328,(534716:0.0313393,(557248:0.028335,139420:0.0134795):0.00601436):0.00249862):0.00289813):0.0053455):0.00465245):0.0331377,(((558391:0.0124219,(258655:1e-06,4434672:1e-06):0.00760445):0.00338314,(698961:0.0114857,(103614:0.00445705,((1136280:0.0031255,(1141387:0.00466073,((801057:0.00331903,161287:0.00466142):1e-06,(169415:0.00403744,148669:0.00597504):0.00185642):0.00151567):0.00311399):1e-06,(815396:0.00232777,(152028:1e-06,1141568:0.00313991):0.00156389):0.000767436):0.00252586):0.00793573):0.00440529):0.0266306,(95032:0.036212,(163407:0.0221997,(150616:0.0162823,202449:0.00682585):0.0817974):0.0111537):0.0404842):0.0137701):0.0146414):0.011538,((1112560:0.0227029,(586318:0.00530283,4483003:0.000863706):0.0168036):0.0234854,((429439:0.00956479,((((((269820:0.00241007,265144:0.00513676):0.00101889,271121:0.00927705):0.00154637,265851:0.00461901):0.00151981,(1109024:0.00390093,737329:0.00233396):1e-06):1e-06,(29463:0.00153871,(53927:0.00432209,(644221:0.00386978,41072:0.00543805):1e-06):0.0010561):1e-06):0.000835838,4299645:0.00300818):0.0101723):0.00959619,((567477:0.00662242,567222:0.00417829):0.00143713,(166158:0.0116235,2355889:0.0230813):0.0100092):0.0127756):0.00140798):0.0324879)'o__Entomoplasmatales':0.0223757,(558772:0.155754,(4392534:0.156735,(4308577:0.0972591,((794307:0.0590737,(214741:0.0486366,((682217:0.0194144,(663161:0.0289185,(770155:0.00167331,712655:0.00763307):0.00464749):0.0219431):0.0143294,((((751828:0.00491406,740349:0.0218003):0.00409615,(768300:0.00883665,685349:0.00536381):0.00454574):0.00468131,668397:0.00578429):0.0192214,(722908:0.0564919,(776384:0.0135833,690136:0.0188906):0.0234069):0.0221209):0.0123532):0.0104759):0.0240666):0.0390497,(((792433:0.00663244,738350:0.00728364):0.0104623,(698570:0.00885884,253044:0.053468):0.0051591):0.098368,((661903:0.0431592,(927084:0.0750983,(630942:0.0218226,((742616:0.0274304,727807:0.0427764):0.0280716,(692839:0.0317398,(740563:0.0153188,(685389:0.00219267,648730:0.00165524):0.00791854):0.00559308):0.0115447):0.0258987):0.0244488):0.00889997):0.0147829,((226411:0.0999018,((741546:0.0830343,(696036:0.00977568,4331247:0.00772836):0.0332947):0.0207347,(((4473685:0.0123356,(737914:0.0132586,(726498:0.00537765,(2183852:0.0176573,688591:0.00326612):0.00272332):0.0134184):0.0102376):0.00562235,(1078808:0.0498191,(797147:0.0148404,(626975:0.007865,699460:1e-06):0.00830093):0.0159394):0.00478491):0.0042661,(771493:0.0166576,220872:0.031568):0.00544637):0.00883232):0.00156321):0.00664956,(219640:0.0308351,4345360:0.0244819):0.0076127):0.0145341):0.0239298):0.0287634)'g__Asteroleplasma':0.0452998):0.0741508):0.0340477)'o__Anaeroplasmatales; f__Anaeroplasmataceae':0.0186696):0.0111838):0.01211):0.0378197,(509139:0.103319,(728068:0.0552038,((590336:0.0406659,146681:0.0349767):0.0089544,((541139:0.0652378,(4325290:0.0108994,4372755:0.0102491):0.0314268):0.0170276,(4319132:0.0218543,(562701:0.00138789,(1914079:0.00700886,4475002:1e-06):0.00408603):0.00923337):0.0155777):0.00557885):0.0165205):0.0267498):0.0285611):0.0101358,660890:0.146565)'c__Mollicutes':0.018089):0.00683039,((4358665:0.00414602,(200751:0.00340289,200153:0.0300933):0.00284528):0.0851003,(345686:0.024143,114644:0.0272597)'o__RsaHF231':0.0690973)'c__Mollicutes':0.0149117):0.0099116)'p__Tenericutes':0.00699395):0.0157074,(((((((((744251:0.0221312,(((593672:1e-06,519677:0.00948156):0.0134483,(43965:0.00357302,48912:0.0502049):0.0131891):0.00444075,((2510538:0.000929304,((((((970574:0.0149753,4417848:0.0104666):0.00082874,(((1026974:0.0185922,(3504774:0.00817564,(1067419:0.0035097,(875758:0.00701089,890081:0.00691584):0.00170532):0.000876665):0.00151105):0.00074064,((928578:0.00617341,869336:0.0166618):0.0026051,(912671:0.00697138,1078522:0.016751):0.00249465):0.000602302):0.00038899,((261241:0.00246579,(894358:0.00696171,927895:0.00607539):1e-06):1e-06,(4079658:0.0055819,(271159:0.000837283,(448849:0.00312892,(519340:0.00859791,221127:0.012956):0.000987394):1e-06):1e-06):1e-06):1e-06):1e-06):1e-06,(907088:0.00345879,(((998383:0.0252667,(989418:0.00272412,1069592:0.00769882):0.0122699):0.00447961,905417:0.00774864):6.03026e-05,((996707:0.00695176,(1007247:0.0131156,4424354:0.00171217):1e-06):0.00257512,((521851:0.00516833,(926601:0.00871591,((4318033:0.00434267,4471315:0.019179):0.00102893,(892845:0.00795737,((((4329949:0.00573278,(4437017:0.0025704,4326785:0.00601411):1e-06):0.00112211,(4306339:0.00432035,(4441692:0.00259333,((4352143:0.00343521,4334811:0.00256965):0.000855879,((4312784:1e-06,4474286:0.00603681):0.000853208,(4453139:0.00600894,((4314377:0.00256565,(4394237:0.00369815,(861380:0.00693355,4362413:1e-06):0.00158786):1e-06):0.00433057,4297646:0.00428605):1e-06):1e-06):1e-06):1e-06):1e-06):0.00435372):0.00154192,4323066:0.00447203):0.00188376,883418:0.00871786):1e-06):1e-06):1e-06):1e-06):1e-06,(1039485:0.00688534,(878296:0.00526481,1031644:0.00863103):0.000868881):0.000937339):1e-06):1e-06):1e-06):1e-06):1e-06,1696853:0.00959116):1e-06,(4468490:0.0243143,(4395164:0.00996402,4446337:0.0411977):0.00296666):0.00238406):1e-06,(((((987718:0.0019261,((((1097761:0.00596201,((899059:0.00327112,(1027587:0.00920927,993647:0.0177693):0.0148976):0.00460698,522617:0.00530715):0.00585766):0.00159062,929580:0.00642408):0.00312616,864640:0.0253543):0.00228373,((1059729:0.00228115,(885793:0.00142076,1046610:0.00463645):0.00172337):0.000307604,985875:0.00522143):1e-06):0.00307098):0.00326557,153987:0.0016981):0.00998265,1005298:0.00163068):0.0134594,((((874152:0.0134134,(1081134:0.00203144,(898207:0.0127686,1046621:0.004912):0.00609886):0.0258968):0.00349135,((156433:0.00635455,4297327:0.00685886):1e-06,((4337578:0.0150044,(((1089663:0.00295243,981986:0.0023375):0.0141763,((((922847:0.000844854,(969257:0.00262088,1013397:0.0167849):0.00253552):0.00173011,854634:0.000855007):1e-06,(((777667:0.00183415,(162335:0.00467713,(162192:6.38955e-06,CCGCGGTAATACGTAGGTGGCAAGCGTTGTCCGGATTTATTGGGCGTAAAGCGAGCGCAGGCGGTTTCTTAAGTCTGATGTGAAAGCCCCCGGCTCAACCGGGGAGGGTCATTGGAAACTGGGAGACTTGAGTGCAGAAGAGGAGAGTGGAATTCCATGTGTAGCGGTGAAATGCGTAGATATATGGAGGAACACCAGTGGCGAAGGCGGCTCTCTGGTCTGTAACTGACGCTGAGGCTCGAAAGCGTGG:6.11352e-06):0.00162933):0.00252366):0.0158791,(1090059:0.00251272,(1093984:0.00172708,1102921:0.00517315):0.00706729):0.0035502):0.0042738,965686:0.00249549):0.00613946):0.00858978,945064:1e-06):0.0113821):0.00585437,1043862:0.0080476):0.00157244):0.00278124,((1086437:0.00694799,((4426626:0.00715597,(4305035:0.00598407,4353676:0.0106377):0.00121591):0.00207407,(4318489:0.00749025,4455772:0.0190873):0.00373851):0.00418859):1e-06,(((887384:0.00345856,(1005533:0.0131204,(937305:0.00604782,955588:0.00961725):1e-06):0.00172262):0.000858682,993788:0.00872777):1e-06,(865671:0.0287903,(909286:0.00435561,1010473:0.00964437):0.00257392):1e-06):1e-06):1e-06):1e-06):0.00156314):1e-06,(((((((4345734:1e-06,(15057:0.003428,(2930734:0.0161476,((4297789:0.00433473,4447400:0.00396857):0.00295351,(4303143:0.00515297,4313155:0.00342185):0.00170714):1e-06):1e-06):1e-06):1e-06,(1048225:0.0078222,933869:0.00414516):0.0010329):1e-06,((4297562:0.00343366,4314616:0.000852667):0.0017011,((4320176:0.00632148,4455774:0.0029102):0.00377471,(4295458:0.00227409,4322585:0.00256208):1e-06):0.00199772):1e-06):5e-07,TAGGGAATCTTCCGCAATGGACGCAAGTCTGACGGAGCAACGCCGCGTGAGTGAAGAAGGATTTCGGTTCGTAAAACTCTGTTGTTAGAGAAGAACAGCGCATAGAGTAACTGTTATGCGTGTGACGGTATCTAACCAGAAAGCCACGGCTAACTACGTGCCAGCAGCCGCGGTAATACGTAGGTGGCAAGCGTTGTCCGGATTTATTGGGCGTAAAGCGAGCGCAGGCGGTCAATTAAGTCTGATGTGA:6.11352e-06):5e-07,576594:0.000802586):1e-06,((4483015:1e-06,1082960:0.00392503):0.00113408,(4309019:0.00513178,4400497:0.000788731):1e-06):1e-06):1e-06,((855224:0.0353229,((972571:0.0253157,((921726:0.0121139,4344832:0.0527815):0.00585669,1095524:0.0146898):0.00375271):0.00198977,(2901961:0.0238093,954947:0.02878):0.00308741):0.000812068):0.00101165,((924805:0.00960358,889528:0.00692673):0.00171054,((1006254:0.00854719,(1017734:0.00625919,(983082:0.00614327,915327:0.0159008):0.00329111):0.00261379):0.00100913,(1013660:0.00605734,(940324:0.0043312,923909:0.011328):0.000913699):0.000857391):1e-06):1e-06):0.0007801):1e-06):1e-06,((((1012099:0.00605164,952448:0.0113327):0.000848491,((961236:0.00597719,(949595:0.0238111,1084035:0.00459271):0.00420205):0.000927242,1070005:0.0149291):1e-06):0.000862288,(((((1088481:0.00604131,((4462135:0.00174164,362252:0.00609668):0.000866987,(4403565:0.00171016,(996167:0.00608548,4439459:0.00345373):0.000822817):1e-06):1e-06):1e-06,1051212:0.019515):1e-06,1102137:0.00517463):1e-06,1014399:0.00344334):1e-06,((1100106:0.00519996,1028856:0.00869549):0.000842919,(910097:0.0146933,986703:0.0117964):0.00150209):0.000859197):1e-06):0.000852765,(4297970:0.00513475,4348478:0.00422538):0.00100378):1e-06):0.00633808):1e-06,((4315171:0.00654307,4404167:0.00209196):0.00437236,(((1920110:0.0196963,2492624:0.00673857):0.000586456,((4321651:0.00516931,4428668:0.00517998):1e-06,4312865:0.0184455):0.000851098):1e-06,851786:1e-06):0.000779872):1e-06):1e-06)'g__Granulicatella':0.00314448)'f__Carnobacteriaceae':0.00126407,((((908116:0.00301625,((((1097775:0.00320168,942403:0.00680566):0.00041094,(1056773:0.0123371,953264:0.0317626):0.00177302):1e-06,(1076668:0.0124173,953379:0.00519948):1e-06):1e-06,((((1058001:0.00612279,1024282:0.00434251):0.00173206,((((((((((2663625:0.0167563,618222:0.0124097):0.00573007,((514981:0.0122573,((((708018:0.000835405,(1509235:0.00676576,4344968:0.00775802):0.000936134):0.000332938,4437128:0.0359041):0.0118418,((548345:0.0111414,(1625449:0.000834489,(897002:0.0448565,963239:0.0190706):0.00718905):0.00405768):0.00263548,(4294554:6.04095e-06,TAGGGAATCTTCCGCAATGGGCGCAAGCCTGACGGAGCAACGCCGCGTGTGTGAAGAAGGTCTTCGGATCGTAAAGCACTGTTGTTAGAGAAGAACGACCGCTAGAGTAACTGTTAGCGGAGTGACGGTATCTAACCAGAAAGCCACGGCTAACTACGTGCCAGCAGCCGCGGTAATACGTAGGTGGCAAGCGTTGTCCGGATTTATTGGGCGTAAAGGGAGCGCAGGCGGTGACTTAAGTCTGATGTGA:6.11352e-06):0.00617989):0.00261967):0.00953487,(((242685:0.0134434,((((3770277:0.0222325,(3828479:0.0194819,(514374:0.00257789,1052390:1e-06):0.000846571):4.34692e-05):0.0367961,(256942:0.00434177,236780:0.000598886):0.019156):0.00769586,537370:0.0339692):0.00219291,15061:0.021403):0.0100927):0.00647494,(15060:0.0136506,(445304:0.0125008,366119:0.00942643):0.00485788):0.00623123):0.00868597,(4303981:0.0266738,(2603691:0.0232412,(1505940:0.006948,(322018:0.00255877,((805160:1e-06,(((532358:0.00688589,(531504:0.00686497,15062:0.00155914):1e-06):1e-06,522497:0.00341178):1e-06,523013:0.0105098):1e-06):0.00156154,(521370:0.00687199,517723:0.00604614):1e-06):0.000784047):0.0098471):0.00603865):0.00418982):0.0104312):0.00443855):0.00311781):0.00434568,(523239:0.0213158,(((516379:0.000853297,(((1505944:0.00712821,4482377:0.0055381):1e-06,(16600:0.00156179,(3897278:0.002576,4415575:0.00429304):0.00255301):1e-06):1e-06,(4403115:0.0154591,4403117:0.0023619):0.0146466):0.000782726):0.00150793,((517565:0.000851168,(513099:0.0104071,530498:0.0113051):1e-06):1e-06,(2253482:1e-06,531811:0.0130522):1e-06):0.00571143):0.00559787,(851630:0.00383625,(360271:0.00477418,(240694:0.00237888,(867636:0.0150263,(369668:0.00207514,162626:1e-06):1e-06):0.00103401):1e-06):0.00985335):0.0197404):1e-06):0.00326656):0.00661374):0.00195865,((546105:1e-06,(((235499:0.0047271,((929038:0.00428702,910853:0.00514714):1e-06,1031620:0.00514674):1e-06):1e-06,((4424662:3.09017e-07,TAGGGAATCTTCCGCAATGGACGCAAGTCTGACGAAGCAACGCCGCGTGTGTGAAGAAGGTTTTCGGATCGTAAAGCACTGTTGTTAGAGAAGAACGGCTACTAGAGGAAATGTTAGTAGATTGACGGTATCTAACCAGAAAGCCACGGCTAACTACGTGCCAGCAGCCGCGGTAATACGTAGGTGGCAAGCGTTGTCCGGATTTATTGGGCGTAAAGGGAGCGCAGGTGGTTTCTTAAGTCTGATGTGA:0.00513463):1.90983e-07,TAGGGAATCTTCCGCAATGGACGCAAGTCTGACGGAGCAACGCCGCGTGTGTGAAGAAGGTTTTCGGATCGTAAAGCACTGTTGTTAGAGAAGAACGGCTACTAGAGGAAATGTTAGTAGATTGACGGTATCTAACCAGAAAGCCACGGCTAACTACGTGCCAGCAGCCGCGGTAATACGTAGGTGGCAAGCGTTGTCCGGATTTATTGGGCGTAAAGGGAGCGCAGGTGGTTTCTTAAGTCTGATGTGA:6.11352e-06):5e-07):1e-06,1053024:0.00694017):0.000780344):1e-06,(900246:0.0042816,517319:0.00511157):1e-06):0.0194223):0.00370149,(810760:0.0057071,(894560:0.00174886,4074665:0.00235563):0.00221426):0.0125499)'g__Facklamia':0.00762947,TAGGGAATCTTCCGCAATGGACGCAAGTCTGACGGAGCAACGCCGCGTGAGTGAAGAAGGTTTTCGGATCGTAAAGCTCTGTTGTTAGAGAAGAACGGCAGTGATAGTAACTGATCATTGTATGACGGTATCTAACCAGAAAGCCACGGCTAACTACGTGCCAGCAGCCGCGGTAATACGTAGGTGGCAAGCGTTGTCCGGATTTATTGGGCGTAAAGGGAGTGTAGGCGGTCTTTTAAGTCTGATGTGA:6.11352e-06):0.0020044,TAGGGAATCTTCCGCAATGGACGCAAGTCTGACGGAGCAACGCCGCGTGAGTGAAGAAGGTCTTCGGATCGTAAAGCTCTGTTGTTAGAGAAGAACGGCAGCGATAGTAACTGATCGCTGTATGACGGTATCTAACCAGAAAGCCACGGCTAACTACGTGCCAGCAGCCGCGGTAATACGTAGGTGGCGAGCGTTGTCCGGATTTATTGGGCGTAAAGGGAGTGTAGGCGGTGAATTAAGTCTGATGTGA:0.0106474):0.0,TAGGGAATCTTCCGCAATGGACGCAAGTCTGACGGAGCAACGCCGCGTGAGTGAAGAAGGTCTTCGGATCGTAAAGCTCTGTTGTTAGAGAAGAACGGCAGCGATAGTAACTGATCGCTGTGTGACGGTATCTAACCAGAAAGCCACGGCTAACTACGTGCCAGCAGCCGCGGTAATACGTAGGTGGCGAGCGTTGTCCGGATTTATTGGGCGTAAAGGGAGTGTAGGCGGTGAATTAAGTCTGATGTGA:0.0106474):0.00180001,((2323592:0.000784286,(945326:0.0148974,1033182:0.023185):1e-06):1e-06,1100891:0.00258375):0.00478933):0.00477051,((224233:0.00315827,((935981:0.0115519,4396312:0.00610591):0.000812272,(4295292:0.00256626,(864021:0.00445251,1012189:0.00758803):0.00191007):1e-06):1e-06):0.000786145,(((917185:0.00926727,905652:0.019208):0.0012883,(1041067:0.0122381,(1039632:0.0094233,(931633:0.00606493,1069886:0.00599498):0.00176786):0.00190927):0.0019113):0.000175556,((4323598:0.00429431,(966961:0.0162396,907684:0.0207344):0.00624718):1e-06,(986300:0.00874349,1028009:0.0232374):0.00345232):1e-06):1e-06)'g__Abiotrophia':1e-06):0.000710987,(678690:1e-06,(1048522:0.00787145,4347064:0.0051835):0.000841582):0.000480841):0.0004303):5e-07,TAGGGAATCTTCCGCAATGGACGCAAGTCTGACGGAGCAACGCCGCGTGAGTGAAGAAGGTCTTCGGATCGTAAAGCTCTGTTGTTAGAGAAGAACAGCGCATAGAGTAACTGTTATGCGTGTGACGGTATCTAACCAGAAAGCCACGGCTAACTACGTGCCAGCAGCCGCGGTAATACGTAGGTGGCGAGCGTTGTCCGGATTTATTGGGCGTAAAGGGAGTGTAGGCGGTCTTTTAAGTCTGATGTGA:6.11352e-06):0.0,TAGGGAATCTTCCGCAATGGACGCAAGTCTGACGGAGCAACGCCGCGTGAGTGAAGAAGGTCTTCGGATCGTAAAGCTCTGTTGTTAGAGAAGAACAGCGCATAGAGTAACTGTTATGCGTATGACGGTATCTAACCAGAAAGCCACGGCTAACTACGTGCCAGCAGCCGCGGTAATACGTAGGTGGCGAGCGTTGTCCGGATTTATTGGGCGTAAAGGGAGTGTAGGCGGTCTTTTAAGTCTGATGTGA:6.11352e-06):5e-07):0.0155693):0.0107512,983146:0.00177121):0.00177222,257492:0.00123769):0.0121099,15059:0.00749285)'f__Aerococcaceae':0.00311828):0.00671154):0.00393438):0.00646093,(((((((325650:0.0233022,312653:0.0136253):0.0130997,(((((((((556659:0.00229396,((70330:1e-06,(1145812:0.000776801,(((1132932:1e-06,1107385:1e-06):0.00154384,4429560:0.0130172):0.00238634,817170:0.0116321):0.000425627):1e-06):0.00255326,(878771:0.00103118,616188:0.00294658):0.0015316)'s__paralimentarius':0.00213727):1e-06,(554508:0.00126369,(((581871:0.00389467,4168094:0.000800106):0.000642489,(70957:1e-06,(568482:0.041697,1108338:0.00309701):1e-06):0.00400473):0.00107871,(((24271:0.00160005,4323690:0.00154565):1e-06,1145445:0.00309936):0.000629748,768296:0.00573353):0.00206811):0.000886601):0.00187883):0.0184564,((56512:0.00394555,189482:0.0273994):0.00553302,((4415599:0.00394615,(1111198:1e-06,62877:0.000778495):0.00152017):0.00480204,(1139425:0.00861385,(744387:0.00397075,4434781:1e-06):0.00510125):0.00515842):0.0010504):0.00156209):0.00470576,38908:0.0234858):0.00967395,(((((827411:0.000860561,(826331:0.00220306,833849:0.0217942):0.0134424):0.000842259,(835699:0.00255299,1138142:0.000849687):1e-06):0.0195155,(((827668:0.00256865,((834809:0.0113101,838054:0.00170529):1e-06,326270:1e-06):0.000822486):0.000722195,826867:0.00181115):0.0117306,(4450903:0.00824556,4480686:0.0130779):0.00476121):0.00441127):0.00786181,(829773:0.020704,(4372034:0.00227939,4425943:0.00398737):0.0153818):0.0603441):0.0103589,((4402966:0.006203,(4412873:0.00232187,(1131316:1e-06,(509789:0.00339672,646492:0.00309857):1e-06):1e-06):0.0138856):0.00962918,(((((1055714:1e-06,1019465:1e-06):0.00507427,TAGGGAATCTTCCACAATGGACGAAAGTCTGATGGAGCAACGCCGCGTGAGTGAAGAAGGGTTTCGGCTCGTAAAGCTCTGTTGTTGGTGAAGAAAGATAGAGGTAGTAACTGGCCTTTATTCGACGGTAATCAACTAGAAAGTCACGGCTAACTACGTGCCAGCAGCCGCGGTAATACGTAGGTGGCAAGCGTTGTCCGGATTTATTGGGCGTAAAGCGAGTGCAGGCGGTTTAATAAGTCTGATGTGA:0.00461351):0.00123835,CTTAACGGGTGGCAGCAGTAGGGAATCTTCCACAATGGACGAAAGTCTGATGGAGCAACGCCGCGTGAGTGAAGAAGGGTTTCGGCTCGTAAAGCTCTGTTGTTGGTGAAGAAAGATAGAGGTAGTAACTGGCCTTTATTCGACGGTAATCAACTAGAAAGTCACGGCTAACTACGTGCCAGCAGCCGCGGTAATACGTAGGTGGCAAGCGTTGTCCGGATTTATTGGGCGTAAAGCGAGTGCAGGCGGT:0.0102255):0.00525553,((592160:0.00860527,((545725:5.53999e-06,TAGGGAATCTTCCACAATGGACGCAAGTCTGATGGAGCAACGCCGCGTGAGTGAAGAAGGGTTTCGGCTCGTAAAGCTCTGTTGTTGGAGAAGAACGTGCGTGAGAGTAACTGTTCACGCAGTGACGGTATCCAACCAGAAAGTCACGGCTAACTACGTGCCAGCAGCCGCGGTAATACGGAGGATGCGAGCGTTATCCGGATTTATTGGGTTTAAAGGGTGCGTAGGCGGCCTGCCAAGTCAGCGGTAA:0.0990746):0.0113404,320558:0.00349183):0.00163402):0.00173514,((541135:0.00867193,(((((134187:0.00703676,((4200918:0.00158071,(1888992:0.00557043,1882280:0.00395661):1e-06):0.000782755,(((((((1888681:0.00402235,1821035:0.00483039):0.000787802,2584423:0.00295927):0.000981109,((1519356:0.00355087,(((1643419:0.00614382,1765402:0.0233167):0.00244898,((4354103:0.0164768,4397402:0.0130062):0.00489997,2019065:0.0111289):0.00175228):0.000713814,1995182:0.0161351):0.00153366):0.000419054,(4063709:0.00643357,4454474:0.0022753):0.000388901):0.000585136):5e-07,CCTACGGGCAGCAGTAGGGAATCTTCCACAATGGACGCAAGTCTGATGGAGCAACGCCGCGTGAGTGAAGAAGGGTTTCGGCTCGTAAAGCTCTGTTGGTAGTGAAGAAAGATAGAGGTAGTAACTGGCCTTTATTTGACGGTAATTACTTAGAAAGTCACGGCTAACTACGTGCCAGCAGCCGCGGTAATACGTAGGTGGCAAGCGTTGTCCGGATTTATTGGGCGTAAAGCGAGTGCAGGCGGTTCAA:6.11352e-06):0.0,TAGGGAATCTTCCACAATGGACGCAAGTCTGATGGAGCAACGCCGCGTGAGTGAAGAAGGGTTTCGGCTCGTAAAGCTCTGTTGGTAGTGAAGAAAGATAGAGGTAGTAACTGGCCTTTATTTGACGGTAATTACTTAGAAAGTCACGGCTAACTACGTGCCAGCAGCCGCGGTAATACGTAGGTGGCAAGCGTTGTCCGGATTTATTGGGCGTAAAGCGAGTGCAGGCGGTTCAATAAGTCTGATGTGA:6.11352e-06):0.0,TAGGGAATCTTCCACAATGGACGCAAGTCTGATGGAGCAACGCCGCGTGAGTGAAGAAGGGTTTCGGCTCGTAAAGCTCTGTTGGTAGTGAAGAAAGATAGAGTTAGTAACTGGCCTTTATTTGACGGTAATTACTTAGAAAGTCACGGCTAACTACGTGCCAGCAGCCGCGGTAATACGTAGGTGGCAAGCGTTGTCCGGATTTATTGGGCGTAAAGCGAGTGCAGGCGGTTCAATAAGTCTGATGTGA:6.11352e-06):0.0,TGAGGAATATTGGTCAATGGGCGCGAGCCTGAACCAGCCAAGTCGCGTGAGTGAAGAAGGGTTTCGGCTCGTAAAGCTCTGTTTGTAGTGAAGAAAGATAGAGGTAGTAACTGGCCTTTATTTGACGGTAATTACTTAGAAAGTCACGGCTAACTACGTGCCAGCAGCCGCGGTAATACGTAGGTGGCAAGCGTTGTCCGGATTTATTGGGCGTAAAGCGAGTGCAGGCGGTTCAATAAGTCTGATGTGA:0.0712222):5e-07):0.000780654):1e-06,(2428981:0.00362763,737816:0.0267161):0.00123867):1e-06,(4367926:0.00795156,(2380156:0.0112536,3022558:0.007236):0.000770638):1e-06):1e-06,((137508:0.00503895,132623:0.00158403):0.0075007,(513487:0.00340845,(366582:0.00427239,((((569957:0.000849402,((682888:0.00156718,(((130264:1e-06,(132934:0.00395821,(251774:0.00158133,130468:0.00236876):1e-06):0.00474519):0.00710365,133341:0.00394987):1e-06,259993:0.0214041):0.000782472):0.000901871,579384:0.00170033):1e-06):0.00367644,582191:0.00429236):0.0037876,((864573:0.0165159,(182764:0.0122528,(327414:0.0118068,317452:0.00870873):0.00933948):0.00524655):0.00624097,(187233:0.0221321,329428:0.00375579):0.00875292):0.00196832):0.00170514,((510736:0.000838165,(((((2692803:7.70166e-06,CCTACGGGAGGCATCATTAGGGAATCTTCCACAATGGACGCAAGTCTGATGGAGCAACGCCGCGTGAGTGAAGAAGGGTTTCGGCTCGTAAAGCTCTGTTGGTAGTGAAGAAAGATAGAGGTAGTAACTGGCCTTTATTTGACGGTAATTACCTAGAAAGTCACGGCTAACTACGTGCCAGCAGCCGCGGTAATACGTAGGTGGCAAGCGTTGTCCGGATTTATTGGGCGTAAAGCGAGTGCAGGCGGTT:0.0100572):0.0,TTAGGGAATCTTCCACAATGGACGCAAGTCTGATGGAGCAACGCCGCGTGAGTGAAGAAGGGTTTCGGCTCGTAAAGCTCTGTTGGTAGTGAAGAAAGATAGAGGTAGTAACTGGCCTTTATTTGACGGTAATTACCTAGAAAGTCACGGCTAACTACGTGCCAGCAGCCGCGGTAATACGTAGGTGGCAATCGTTGTCCGGATTTATTGGGCGTAAAGCGAGTGCAGGCGGTTCAATAAGTCTGATGTG:0.00464118):0.0,TAGGGAATCTTCCACAATGGACGCAAGTCTGATGGAGCAACGCCGCGTGAGTGAAGAAGGGTTTCGGCTCGTAAAGCTCTGTTGGTAGTGAAGAAAGATAGAGGTAGTAACTGGCCTTTATTTGACGGTAATTACCTAGAAAGTCACGGCTAACTACGTGCCAGCAGCCGCGGTAATACGTAGGTGGCAAGCGTTGTCCGGATTTATTGGGCGTAAAGCGAGTGCAGGCGGTTCAATAAGTCTGATGTGA:6.11352e-06):0.0,TAGGGAATCTTCCACAATGGACGCAAGTCTGATGGAGCAACGCCGCGTGAGTGAAGAAGGGTTTCGGCTCGTAAAGCTCTGTTGGTAGTGAAGAAAGATAGAGGTAGTAACTGGCCTTTATTTTACGGTAATTACCTAGAAAGTCACGGCTAACTACGTGCCAGCAGCCGCGGTAATACGTAGGGGGCAAGCGTTATCCGGATTTACTGGGTGTAAAGGGAGCGTAGACGGCGCGGCAAGTCTGAAGTGA:0.0696741):0.0,TAGGGAATCTTCCACAATGGACGCAAGTCTGATGGAGCAACGCCGCGTGAGTGAAGAAGGGTTTCGGCTCGTAAAGCTCTGTTGGTAGTGAAGAAAGATAGAGGTAGTAACTGGCCTTTATTTGACGGTAATTACCTAGAAAGTCACGGCTAACTACGTGCCAGCAGCCGCGGTAATACGTAGGTGGCAAGCGTTGTCCGGATTTATTGGGCGTAAAGCGAGTGCAGGCGGTTCAATAAGTCTGATGTAA:0.00462994):0.0078788):0.00385392,(581075:0.00169821,582073:0.00771119):0.000855849):1e-06):1e-06):1e-06):0.00438456):0.00164549):1e-06,(((((((((((((((((4481877:5e-07,TAGGGAATCTTCCACAATGGACGAAAGTCTGATTGAGCAACGCCGCGTGAGTGAAGAAGGGTTTCGGCTCGTAAAGCTCTGTTGGTAGTGAAGAAAGATAGAGGTAGTAACTTGCCTTTATTTGACGGTAATTACTTAGAAAGTCACGGCTAACTACGTGCCAGCAGCCGCAGTAATACGTAGGTGGCAAGCGTTGTCCGGATTTATTGGGCGTAAAGCGAGTGCAGGCGGTTCAATAAGTCTGATGTGA:0.00925091):0.0,TAGGGAATCTTCCACAATGGACGAAAGTCTGATGGAGCAACGCCGCGTGAGTGAAGAAGGGTTTCGGCTCGTAAAGCTCTGTTGGTAGTGAAGAAAGATAGAGGTAGTAACTGGCCTTTATTTGACGGTAATTACTTAGAAAGTCACGGCTAACTACGTGCCAGCAGCAGCGGTAATACGTAGGTGGCAAGCGTTGTCCGGATTTATTGGGCGTAAAGCGAGTGCAGGCGGTTCAATAAGTCTGATGTGA:0.00460725):0.0,TAGGGAATCTTCCACAATGGACGAAAGTCTGATTGAGCAACGCCGCGTGAGTGAAGAAGGGTTTCGGCTCGTAAAGCTCTGTTGGTAGTGAAGAAAGATAGAGGTAGTAACTGGCCTTTATTTGACGGTAATTACTTAGAAAGTCACGGCTAACTACGTGCCAGCAGCCGCGGTAATACGTTGGTGGCAAGCGTTGTCCGGATTTATTGGGCGTAAAGCGAGTACAGTCGGTTCAATAAGTCTGATGTGA:0.0186858):0.0,TAGGGAATCTTCCACAATGGACGAAAGTCTGATGGAGCAACGCCGCGTGAGTGAAGAAGGGTTTCGGCTCGTAAAGCTCTGTTGATAGTGAAGAAAGATAGAGGTAGTAACTGGCCTTTATTTGACGGTAATTACTTAGAAAGTCACGGCTAACTACGTGCCAGCAGCCGCGGTAATACGTAGGTGGCAAGCGTTGTCCGGATTTATTGGGCGTAAAGCGAGTGCAGGCGGTTCAATAAGTCTGATGTGA:0.00460396):0.0,TAGGGAATCTTCCACAATGGACGAAAGTCTGATGGAGCAACGCCGCGTGAGTGAAGAAGGGTTTCGGCTCGTAAAGCTCTGTTGGTAGTGAAGAAAGATAGAGGTAGTAACTGGCCTTTATTTGACGGTAATTACTTAGAAAGTCACGGCTAACTACGTGTCAGCAGCCGCGGTAATACGTAGGTGGCAAGCGTTGTCCGGATTTATTGGGCGTAAAGCGAGTGCAGGCGGGTCAATAAGTCTGATGTGA:0.00933242):0.0,TAGGGAATCTTCCACAATGGACGAAAGTCTGATGGATCAACGCCGCGTGAGTGAAGAAGGGTTTCGGCTCGTAAACTCTGTTGGTAGTGAATAAAGATAGAGGTAGTAACTGGCCTTTATTTGACGGTAATTACTTAGAAAGTCACGGCTAACTACGTGCCAGCAGCCGCGGTAATACGTAGGTGGCAAGCGTTGTCCGGATTTATTGGGCGTAAAGCGAGTGCAGGCGGTTCAATAAGTCTGATGTGAA:0.00465662):0.0,TAGGGAATCTTCCACAATGGACGAAAGTCTGATGGAGCAACGCCGCGTTAGTGAAGAAGGGTTTCGGCTCGTAAAGCTCTGTTGGTAGTGAAGAAAGATATAGGTAGTAACTGGCCTTTATTTGACGGTAATTACTTAGAAAGTCACGGCTAACTACGTGCCAGCAGCCGCGGTAATACGTAGGTGGCAAGCGTTGTCCGTATTTATTGGGCGTAAAGCGAGTTCAGGCGGTTCAATAAGTCTGATGTGA:0.0139578):0.0,TATGGAATCTTCCACAATGGACGAAAGTCTGATGGAGCAACGCCGCGTGAGTGAAGAAGGGTTTCGGCTCGTAAAGCTCTGTTGGTAGTGAAGAAAGATAGAGGTAGTAACTGGCCTTTATTTGACTGTAATTACTTAGAAATTCACGGCTAACTACGTGCCAGCAGCCGCGGTAATACGTAGGTGGCAAGCGTTGTCCGGATTTATTGGGCGTAAAGCGAGTTCAGGCGGTTCAATAAGTCTGATGTGA:0.0189272):0.0,TTAGGGAATCTTCCACAATGGACGAAAGTCTGATGGAGCAACGCCGCGTGAGTGAAGAAGGGTTTCGGCTCGTAAAGCTCTGTTGGTAGTGAAGAAAGATAGAGGTAGTAACTGGCCTTTATTTGACGGTAATTACTTAGAAAGTCACGGCTAACTACGTGCCAGCAGCCGCGGTAATACGTAGGTGGCAAGCGTTGTCCGGATTTATTGGGCGTAAAGCGAGTGCAGGCGGTTCAATAAGTCTGATGTG:6.11352e-06):0.0,TAGGGAATCTTCCACAATGGACGAAAGTCTGATGGAGCAACGCCGCGTGAGTGAAGAAGGGTTTCGGCTCGTAAAGCTCTGTTGGTAGTGAAGAAAGATATAGGTAGTAACTGTCCTTTATTTGACGGTAATTACTTAGAAAGTCACGGCTAACTACGTGCCAGCAGCCGCGGTAATACGTAGGTGGCAAGCGTTGTCCGGATTTATTGGGCGTAAAGCGAGTGCAGGCGGTTCAATAAGTCTGATGTGA:6.11352e-06):0.0,TAGGGAATCTTCCACAATGGACGAAAGTCTGATGGAGCAACGCCGCGTGAGTGAAGAAGGGTTTCGGCTCGTAAAGCTCTGTTGGTAGTGAAGAAAGATAGAGGTAGTAACTGGCCTTTATTTGACGGTAATTACTTAGAAAGTCACGGCTAACTACGTGCCAGCAGCCGCGGTAATACGTAGGTGGCAAGCGTTGTCCGGATTTATTGGGCGTAAAGCGAGTGCAGGCGGTTCAATAAGTCTGATGTGA:6.11352e-06):0.0,TAGGGAATCTTCCACAATGGACGAAAGTCTGATGGAGCAACGCCGCGTGAGTGAAGAAGGGTTTCGGCTCGTAAAGCTCTGTTGGTAGTGAAGAAAAATAGAGGTAGTAACTGGCCTTTATTTGACGGTAATTACTTAGAAAGTCACGGCTAACTACGTGCCAGCAGCCGCGGTAATACGTAGGTGGCAAGCGTTGTCCGGATTTATTGGGCGTAAAGCGAGTGCAGGCGGTTCAATAAGTCTGATGTGA:6.11352e-06):0.0,TAGGGAATCTTCCACAATGGACGAAAGTCTGATGGAGCAACGCCGCGTGAGTGAAGAAGGGTTTCGGCTCGTAAAGCTCTGTTGGTATTGAAGAAAGATAGAGGTAGTAACTGGCCTTTATTTGACGGTAATTACTTAGAAAGTCACGGCTAACTACTTGCCAGCAGCCGCGGTAATACGTAGGTGGCAAGCGTTGTCCGGATTTATTGGGCGTAAAGCGAGTGCAGGCGGTTCAATAAGTCTGATGTGA:0.00933013):0.0,TAGGGAATCTTCCACAATGGACGAAAGTCTGATGGAGCAACGCCGCGTGAGTGAAGAAGGGTTTCGGCTCGTAAAGCTCTGTTGGTAGTGAAGAAAGATAGAGGTAGTAACTGGCCTTTATTTGACGGTAATTACTTAGAAAGTCACGGCTAACTACGTGCCAGCAGCCGCGGTAATACGTAGGTGGCAAGCGTTGTCCGGATTTATTGGGCGTAAAGCGAGTGCAGGCGGTTCAATAAGTCTGATGAAA:6.11352e-06):5e-07,(((((((((391920:0.000779838,(387485:1e-06,465186:0.00156044):1e-06):5e-07,TAGGGAATCTTCCACAATGTACGAAAGTCTGATGGAGCAACGCCGCGTGAGTGAAGAAGGGTTTCGGCTCGTAAAGCTCTGTTGGTAGTGAAGAAAGATAGAGGTAGTAACTTGCCTTTATTTGACGTTAATTACTTAGAAAGTCACGGCTAACTACGTGCCAGCAGCCGCGGTAATACGTAGGTGGCAAGCGTTGTCCGGATTTATTGGTCGTAAAGCGAGTGCAGGCGGTTCAATAAGTCTGATGTGA:0.0139676):0.0,CCTACGGGAGGCTGTCGTAGGGAATCTTCCACAATGGACGAAAGTCTGATGGAGCAACGCCGCGTGAGTGAAGAAGGGTTTCGGCTCGTAAAGCTCTGTTGGTAGTGAAGAAAGATAGAGGTAGTAACTGGCCTTTATTTGACGGTAATTACTTAGAAAGTCACGGCTAACTACGTGCCAGCAGCCGCGGTAATACGTAGGTGGCAAGCGTTGTCCGGATTTATTGGGCGTAAAGCGAGTGCAGGCGGTT:0.0150227):0.0,CCTACGGGTGGCCGCCGTAGGGCATCTTCCCCAATGGACGAAAGTCTGATGGAGCAACGCCGCGTGAGTGAAGAAGGGTTTCGGCTCGTAAAGCTCTGTTGGTAGTGAAGAAAGATAGAGGTAGTAAGTGGACTTTATTTGACGGTAATTACTTAGAAAGTCACGGCTAACTACGTGCCAGCAGCCGCGGTAATACGTAGGTGGCAAGCGTTGTCCGGATTTATTGGGCGTAAAGCGAGTGCAGGCGGTT:0.0254138):0.0,CCTCCTTTATTCTTCCTTCTTTCCTCTTCCACAATGGACGAAAGTCTGATGGAGCAACGCCGCGTGAGTGAAGAAGGGTTTCGGCTCGTAAAGCTCTGTTGGTAGTGAAGAAAGATAGAGGTAGTAACTGGCCTTTATTTGACGGTAATTACTTAGAAAGTCACGGCTAACTACGTGCCAGCAGCCGCGGTAATACGTAGGTGGCAAGCGTTGTCCGGATTTATTGGGCGTAAAGCGAGTGCAGGCGGTT:6.11352e-06):5e-07,((4344283:0.0374236,((164187:0.0201884,CCCCGGGAGGCTGCAGTCGGGAATCTTCCACAATGGACGAAAGTCTGATGGAGCAACGCCGCGTGAGTGAAGAAGGGTTTCGGCTCGTAAAGCTCTGTTGGTAGTGAAGAAAGATAGAGGTAGTAACTGGCCTTTATTTGACGGTAATTACTTAGAAAGTCACGGCTAACTACGTGCCAGCAGCCGCGGTAATACGTAGGTGGCAAGCGTTGTCCTGATTTATTGGGCGTAAAGCGAGTGCAGGCGGTTC:0.00975896):0.0213614,3605008:0.0177712):0.00370925):0.00131742,((440581:0.00221798,TAGGGAATCTTCCACAATGGACGAAAGTCTGATGGATCAACGCAGCGTGAGTGAAGAAGGGTTTCGTCTCGTAAAGCTCTGTTGGTAGTGAAGAAAGATAGAGGTAGTAACTGTCCTTTATTTGACGGTAATTACTTAGAAAGTCACGGCTAACTACGTGCCAGCAGCCGCGGTAATACGTAGGTGGCAAGCGTTGTCCGGATTTATTGGGTTTAAAGGGTGCGTATGCGGCGAGTTAAGTCAGCGGTAA:0.082726):0.00411917,3655626:0.0239087):1e-06):1e-06):5e-07,TAGGGAATCTTCCACAATGGACGAAAGTCTGATGGAGCAACGCCGCGTGAGTGAAGAAGGGTTTCGTCTCGTAAAGCTCTGTTGGTAGTGAAGAAAGATAGAGTTAGTAACTGGCCTTTATTTGACGTTAATTACTTAGAAAGTCACGGCTAACTACGTGCCAGCAGCCGCGGTAATACGTAGGTGGCAAGCGTTGTCCGGATTTATTGGGCTTAAAGCGAGTGCAGGCGGTTCAATAAGTCTGATGTTA:0.0141575):5e-07,((((383885:5.39215e-06,CCTACTGGGGGCATCAGTAGGGAATCTTCCACAATGGACGAAAGTCTGATGGAGCAACGCCGCGTGAGTGAAGAAGGGTTTCGGCTCGTAAAGCTCTGTTGGTAGTGAAGAAAGATAGAGGTAGTAACCGGCCTTTATTTGACGGTAATTACTTAGAAAGTCACGGCTAACTACGTGCCAGCAGCCGCGGTAATACGTAGGTGGCAAGCGTTGTCCGGATTTATTGGGCGTAAAGCGAGTGCAGGCGGTT:0.0136563):0.0,CCTACTGGAGGCTTCAGTAGGGAATCTTCCACAATGGACGAAAGTCTGATGGAGCAACGCCGCGTGAGTGAAGAAGGGTTTCGGCTCGTAAAGCTCTGTTGGTAGTGAAGAAAGATAGAGGTAGTAACTGGCCTTTATTTGACGGTAATTACTTAGAAAGTCACGGCTAACTACGTGCCAGCAGCCGCGGTAATACGTAGGTGGCAAGCGTTGTCCGGATTTATTGGGCGTAAAGCGAGTGCAGGCGGTT:0.0136673):0.00551617,634900:0.00166155):1e-06,425793:0.0015574):1e-06):5e-07,TAGGGAATCTTCCACAATGGACGAAAGTCTGATGGAGCAACGCCGCGTGAGTGAAGAAGGGTTTCGGCTCGTAAAGCTCTGTTGGTAGTGAAGAAAGATAGAGGTAGTAACTGGCCTTTATTTGACGGTAATTACTTAGAAAGTCACGGCTAACTACGTGCCAGCAGCCGCGGTAATACGTAGGTGGCAAGCGTTGTCCGGATTTATTGGCGTAAAGCGAGTGCAGGCGGTTCAATAAGTCTGATGTGAA:6.11352e-06):5e-07):1e-06,((((438190:0.000784313,96451:0.00241368):1e-06,((((2982811:0.00955945,309665:0.00665935):0.000989647,(((309620:0.00421272,(((306306:5.35153e-06,TGAGGAATATTGGTCAATGGCCGAAAGTCTGATGGAGCAACGCCGCGTGAGTGAAGAAGGGTTTCGGCTCGTAAAGCTCTGTTGGTAGTGAAGAAAGATAGAGGTAGTAACTGGCCTTTATTTGACGGTAATTACTTAGAAAGTCACGGCTAACTACGTGCCAGCAGCCGCGGTAATATGTAGGTGGCAAGCGTTGTCCGGATTTATTGGGCGTAAAGCGAGTGCAGGCGGTTCAATAAGTCTGATGTGA:0.0291556):0.0,TGAGGAATATTGGTCAATGGACGAAAGTCTGATGGAGCAACGCCGCGTGAGTGAAGAAGGGTTTCGGCTCGTAAAGCTCTGTTGGTAGTGAAGAAAGATAGAGGTAGTAACTGGCCTTTATTTGACGGTAATTACTTAGAAAGTCACGGCTAACTACGTGCCAGCAGCCGCGGTAATACGTAGGTGGCAAGCGTTGTCCGGATTTATTGGGCGTAAAGCGAGTGCAGGCGGTTCAATAAGTCTGATGTGA:0.0191317):0.0078442,TTAGGGAATATTCCACAATGGACGAAAGTCTGATGGAGCAACGCCGCGTGAGTGAAGAAGGGTTTCGGCTCGTAAAGCTCTGTTGGTAGTGAAGAAAGATAGAGGTAGTAACTGGCCTTTATTTGACGGTAATTACTTAGAAAGTCACGGCTAACTACGTGCCAGCAGCCGCGGTAATACGTAGGTGGCAAGCGTTGTCCGGATTTATTGGGCGTAAAGCGAGTGCAGGCGGTTCAATAAGTCTGATGTG:0.00339069):0.0140703):0.000962851,((((167719:0.013497,331248:0.0186224):0.00177022,310929:0.00871046):0.00070009,303591:0.00868518):0.00156347,(456561:0.00390737,(414767:1e-06,371319:0.00313032):1e-06):1e-06):1e-06):1e-06,324702:0.00854412):1e-06):1e-06,((((166165:0.00843289,162112:0.00456775):0.00358095,311194:0.00570456):0.00110892,305330:0.0182233):0.000800903,((316608:0.00598898,166911:0.00784581):0.00260115,((179699:0.0109519,(162668:0.0199662,(((306780:5.06404e-06,TAGGGAATCTTCCACAATGGACGAAAGTCTGATGGAGCAACGCCGCGTGAGTGAAGAAGGGTTTCGGCTCGTAAAGCTCTGTTGGTAGTGAAGAAAGATAGAGGTAGTAACTGGCCTTTATTTGACGGTAATTACTTAGAAAGTCACGGCTAACTACGTGCCAGCAGCCGCGGTCATACGTAGGATCCGAGCATTATCCGGAGTGACTTGGTGTAAAGAGTTGCGTAGGTGGCATAATAAGTAGCTAGTG:0.102963):0.0,TAGGGAATCTTCCACAATGGACGAAAGTCTGATGGAGCAACGCCGCGTGAGTGAAGAAGGGTTTCGGCTCGTAAAGATCTGTTGGTAGTGAAGAAAGATAGAGGTAGTAACTGGCCTTTATTTGACGGTAATTACTTAGAAAGTCACGGCTAACTACGTGCCAGCAGCCGCGGTAATACGTAGGTGGCAAGCGTTGTCCGGATTTATTGGGTTTAAAGGGTGCGTAGGCGGTCCGTTAAGTCAGCGGTAA:0.0599658):0.0,TAGGGAATCTTCCACAATTGACGAAAGTCTGATGGAGCAACGCCGCGTGAGTGAAGAAGGGTTTCGGCTCGTAAAGCTCTGTTGGTAGTGAAGAAAGATAGAGGTAGTAACTGGCCTTTATTTGACGGTAATTACTTATAAAGTCACGGCTAACTACGTTCCAGCAGCCGCGGTAATACGTAGGTGGCAAGCGTTGTCCGGATTTATTGGGTTTAAAGGGTGCGCAGGCGGAGGTGCAAGTCAGCGGTCA:0.0842653):0.0103661):0.000866254):0.00114565,(((342787:0.0140776,264123:0.0197296):0.00194333,335029:0.014947):0.00202295,(336370:0.00872946,355960:0.0131586):0.000838203):0.00148083):1e-06):1e-06):0.000781623):1e-06,432293:0.000783823):1e-06):1e-06,(451111:1e-06,306391:0.0803308):0.00159094):1e-06,(((349232:0.00723068,318583:0.00838575):0.00234371,(180677:0.0120628,164790:0.00655376):0.00118119):0.00134728,((1131747:0.00240512,(265463:0.00945161,((((((((((345893:0.0089194,((354225:0.0297642,(322983:0.0109352,TTAGGGAATCTTCCCCAATGGACGCAAGTCTGATGGAGCAACGCCGCGTGAGTGAAGAAGGGTTTCGGCTCGTAAAGCTCTGTTGGTAGTGAAGAAAGATAGAGGTAGTAACTGGCCTTTATTTGACGGTAATTACCTAGAAAGTCACGGCTAACTCCGTGCCAGCAGCCGCGGTAAAACGTAGGGTGCAAGCGTTGTCCGGAATTACTGGGTGTAAAGGGAGCGCAGGCGGACTGTCAAGTTGGGAGTG:0.0908071):0.00383232):0.00301035,TAGGGAATCTTCCACAATGGACGAAAGTCTGATGGAGCAACGCCGCGTGAGTGAAGAAGGGTTTCGGCTCGTAAAGCTCTGTTGGTAGTGAAGAAAGATAGAGGTAGTAACTGGCCTTTATTTGACGGTAATTACTTAGAAAGTCACGGCTAACTCCTTGCCAGCAGCCGCGGTAATACGGAGGATGCGAGCGTTATCCGGATTTATTGGGTTTAAAGGGTGCGTAGGCGGCATTATAAGTTAGTGGTAA:0.0991759):0.00198615):0.00140086,(176615:0.032198,277702:0.0210339):1e-06):1e-06,((323138:0.00837033,336919:0.00755744):0.000346062,265033:0.00597124):0.000848874):1e-06,331708:0.00769426):1e-06,(334595:0.00442945,TAGGGAATCTTCCACAATGGACGAAAGTCTGATGGAGCAACGCCGCGTGAGTGAAGAAGGGTTTCGGCTCGTAAAGCTCTGTTGGTAGTGAAGAAAGATAGAGGTAGTAACTGGCCTTTATTTGACGGTAATTACTTAGAAAGTCACGGCTAACTACGTGCCAGCAGCCGCGGTAATACGTATGTGGCAAGCGTTGTCCGGATTTATTGGGTTTAAAGGGTGCGTAGGCGGCCTGCCAAGTCAGCGGTAA:0.0708709):0.00505366):1e-06,272666:0.00944037):1e-06,(((349012:0.0120492,348484:0.0112702):0.00355296,(330745:0.0157698,259150:0.0140276):0.00154532):0.000883609,((((((333685:0.00602772,315419:0.00767909):0.00171503,324888:0.0190795):0.000892746,((326168:0.00345846,TAGGGAATCTTCCACAATGGACGAAAGTCTGATGGAGCAACGCCGCGTGAGTGAATAAGGGTTTCGGCTCGTAAAGCTCTTTTGGTAGTGAAGAAAGATAGAGGTAGTAACTGGCCTTTATTTGACGGTAATTACTTAGAAAGTCACGGCTAACTACGTGCCAGCAGCCGCGGTAATACGTAGGTGGCAAGCGTTGTCCGGATTTATTGGGCGTAAAGCGAGTGCAGGCGGTTCAATAAGTCTGATGTGA:0.00874373):0.0112893,344387:0.00694592):0.000783089):1e-06,((((344703:0.0192561,(((334816:0.0138862,308463:0.00522958):0.00165923,335967:0.0156937):6.2764e-06,TAGGGAATCTTCCACAATGGACGAAAGTCTGATGGAGCAACGCCGCGTGAGTGAAGAAGGGTTTCGGCTAGTAAAGCTCTGTTGGTAGTGAAGAAAGATAGAGGTAGTAACTGGCCTTTATTTGACGGTAATTACTTAGAAAGTCACGGCTAACTACGTGCCAGCAGCCGCGGTAATACGTAGGTGGCAAGCGTTGTCCGGATTTATTGGGCGTAAAGCGAGTGCAGGCGGTTCAATAAGTCTGATGTGA:0.00461693):0.000797102):1e-06,(308047:0.0104313,323022:0.0165279):0.00336781):0.000794426,((355529:0.00646584,TAGGGAATCTTCCACAATGGACGAAAGTCTGATGGAGCAACGCCGCGTTAGTGAAGAAGGGTTTCGTCTCTTAAATCTCTTTTGGTAGTGAAGAAATATATAGTTAGTAACTTGCCTTTATTTGACGGTAATTACTTAGAAAGTCACGGCTAACTACGTGCCAGCAGCCGCGGTAATACGGAGGATTCAAGCGTTATCCGGATTTATTGGGTTTAAAGGGTGCGTAGGCGGTTCGATAAGTTAGAGGTGA:0.0859924):0.00207117,266415:0.00424705):0.000850967):1e-06,((((319200:6.61879e-06,TGAGGAATATTGGTCAATGGACGCAAGTCTGAACCAGCCATGCCGCGTGCAGGAAGACGGGTTTCGGCTAGTAAAGCTCTGTTGGTAGTGAAGAAAGATAGAGGTAGTAAATGGCCTTTATTTGACGGTAATTACTTAGAAAGTCACGGCTAACTACGTGCCAGCAGCCGCGGTAATACGTAGGTGGCAAGCGTTGTCCGGATTTATTGGGCGTAAAGCGAGTGCAGGCGGTTCAATAAGTCTGATGTGA:0.0718989):0.00168779,323309:0.00254495):1e-06,(344135:0.011164,(338011:0.00321208,318320:0.0294836):0.00104252):1e-06):1e-06,((337033:0.00253741,(348816:0.00342706,((356305:0.00520121,340960:0.0165291):9.66364e-06,CCTACTGGGGGCTGCATTAGGGAATCTTCCACAATGGACGAAAGTCTGATGGAGCAACGCCGCGTGAGTGAAGAAGGGTTTCGGCTCGTAAAGCTCTGTTGGTAGTGAAGAAAGATAGAGGTAGTAACTGGCCTTTATTTGACGGTAATTACTTAGAAAGTCACGGCTAACTACGTGCCAGCAGCCGCGGTAATACGTAGGTGGCAAGCGTTTTCCGGATTTATTGGGCGTAAAGCGAGTGCAGGCGGTT:0.0255368):0.00246423):1e-06):0.00258045,314305:0.00515341):0.000821447):1e-06):0.000845979):1e-06,((344613:0.0077106,336522:0.00819989):0.0020483,265355:0.010372):1e-06):1e-06,(((336453:0.00115718,TTAGGGAATCTTCCACAATGGACGAAAGTCTGATGGAGCAACGCCGCGTGAGTGAAGAAGGGTTTCTGCTCGTAAAGCTCTGTTTGTAGTGAAGAAAGATAGAGGTAGTAAATGGCCTTTATTTGACGGTAATTACTTAGAAAGTCACGGCTAACTACGTGCCAGCAGCCGCGGTAATACGTAGGTGGCAAGCGTTGTCCGGATTTATTGGGCGTAAAGCGAGTGCAGGCGGTTCAATAAGTCTGATGTG:0.00911879):0.00915165,307193:0.00770005):1e-06,(307062:0.0101144,((342406:0.00418065,312564:0.00781197):6.50702e-06,TAGGGAATCTTCCACAATGGACGAAAGTCTGATGGAGCAACGCCGCGTGAGTGAAGAAGGGTTTCGGCTCGTAAAGCTCTGTTTGTAGTGAAGAAAGATAGAGGTAGTAACTGGCCTTTATTTTACGGTAATTACTTAGAAAGTCACGGCTAACTACGTGCCAGCAGCCGCGGTAATACGTAGGTGGCAAGCGTTGTCCGGATTTATTGGGCGTAAAGCGAGTGCAGGCGGTTCACTAAGTCTGATGTTA:0.00922148):0.000826391):0.00104894):1e-06):1e-06):0.000847315):1e-06,(276834:0.00942601,(351073:0.00684357,(330013:0.00659858,268712:0.00858824):0.00108774):0.000848776):0.000845329):1e-06,(337560:0.00427611,273320:0.0200763):0.000832866):1e-06,(((340234:9.9869e-06,CCTACGGGCGTCAGCATTAGGGAATCTTCCACAATGGACGAAAGTCTGATGGAGCAACGCCGCGTGAGTGAAGAAGGGTTTCGGCTCGTAAAGCTCTGTTGGTAGTGAAGAAAGATAGAGGTAGTAACTGGCCTTTATTTGACGGTAATTACTTAGAAAGTCACGGCTAACTACGTTCCAGCAGCCGCGGTAATACGTAGGTGGCAAGCGTTGTCCGGATTTATTGGGCGTAAAGCGAGTGCAGGCGGTT:0.0201582):0.0124409,323775:0.017076):0.00259166,(((((342014:0.0179914,330111:0.00722257):0.00243633,(334250:0.00255475,((351567:0.00534254,320497:0.038268):0.00236044,(332318:0.00857678,338707:0.00682915):0.00180483):0.000762264):0.000844719):1e-06,((308225:0.00254388,338845:0.00424707):1e-06,(((313162:0.00951632,350349:0.0218027):0.00108849,353410:0.0100609):0.00169353,(((339268:0.00340435,317472:0.00596559):0.000849316,343056:0.00766789):1e-06,316295:0.0051113):0.00084604):1e-06):1e-06):1e-06,((315998:0.00770691,349968:0.00857645):1e-06,335044:0.0034152):1e-06):1e-06,345369:0.0156266):1e-06):0.000845867):1e-06):0.00319143):0.000767476,307087:0.0102997):2.3627e-05):1e-06):0.000766564):1e-06,((((553352:0.0107112,((308249:0.00609922,331318:0.0112812):0.00247534,((261403:0.000849385,330301:0.0321711):1e-06,((319581:0.000556843,(354971:0.0152775,TAGGGAATCTTCCACAATGGGCGCAAGCCTGATGGAGCAACACCGCGTGAGTGAAGAAGGTTTTCGGCTCGTAAAGCTCTGTTGTTGGAGAAGAACGTTCGTGAGAGTAACTGTTCACGCAGTGACGGTATCCAACCAGAAAGTCACGGCTAACTCCGTGCCAGCAGCCGCGGTAATACGGAGGATGCGAGCGTTATCCGGATTTATTGGGTTTAAAGGGTGCGCAGGCGGAAGATCAAGTCAGCGGTAA:0.084669):0.0236387):0.0027572,92771:0.0121089):0.0137977):0.000778724):0.00211844):0.00485542,325918:0.0277991):0.00146147,298954:0.00630031):0.00292552,(4428313:0.00235407,((276180:0.00510063,139834:0.00322817):1e-06,(310170:0.0017018,326968:0.0034055):0.00168924):1e-06):0.00077854):0.00233483):0.00156121):0.00075832):0.00157966,4355130:1e-06):0.00238797):0.00340864):0.00353521,((((137580:1e-06,(129674:0.00156448,128368:0.00315099):0.00236806):0.00375852,(((((923154:0.00519794,(128247:0.00532499,((((((456393:0.039512,131921:0.0123284):0.00287359,((((538223:0.000996006,(586141:0.000713745,570143:0.0178696):0.0218149):0.0111239,(586458:0.0236754,332718:0.0155546):0.0361404):0.01072,((255367:0.0073188,((31171:0.0212859,((509452:0.0027938,(((((((323738:0.00255472,((315845:0.0113177,304585:0.00875281):5.85129e-06,TAGGGAATCTTCCACAATGGACGAAAGTCTGATGGAGCAACGCCGCGTGAGTGAAGAAGGGTTTCGGCTCGTAAATCTCTGTTGGTAGTGAAGAAAGATAGAGGTAGTAACTGGCCTTTATTTGACGGTAATTACTTAGAAAGTCACGGCTAACTACGTGCCAGCATCCGCGGTAATACGTAGGTGGCAAGCGTTGTCCGGATTTATTGGGCGTAAAGCGAGTGCAGGCGGTTCAATAAGTCTGATGCGA:0.0131939):0.00149208):0.00083934,(333877:0.00349938,(289918:0.0153885,(350242:0.0053779,265500:0.00491126):0.00178055):0.00184345):0.00683906):1e-06,((((512413:0.0063729,549756:0.00390573):0.00073876,((307430:0.0042476,(310056:0.00773149,187962:0.00765508):1e-06):0.00316508,338817:0.00761318):0.000311042):0.00078415,(((330353:8.31998e-06,TAGGGAATCTTCCACAATGGACGAAAGTCTGATGGAGCAACGCCGCGTGAGTGAAGAAGGGTTTCGGCTCGTAAAGCTCTGTTGGTAGTGAAGAAAGATAGAGGTAGTAACTGGCCTTTATTTGACGGTAATTACTTAGAAAGTCACGGCTAACTACGTGCCAGCAGCCGCGGTAATACGTAGGTGGCAGGCGTTGTCCGGATTTATTGGGCGTAAAGCGAGTGCAGGCGGTTCAATAAGTCTGATGTGA:5.16689e-06):0.0,TAGGGAATCTTCCACAATGGACGAAAGTCTGATGGAGCAACGCCGCGTGAGTGAAGAAGGGTTTCGGCTCGTAAAGCTCTGTTGGTAGTGAAGAAAGATAGAGGTAGTAACTGGCCTTTATTTGACGGTAATTACTTAGAAAGTCACGGCTAACTACGTGCCAGCAGCCGCGGTAATACGTAGGTGGCAATCGTTGTCCGTATTTATTGGGCGTAAAGCGAGTGCAGGCGGTTCAATAAGTCTGATGTGA:0.0066552):0.00851134,(592756:0.00426579,323432:0.000847076):0.00254273):1e-06):0.00235525,354905:0.00595597):0.000789208):0.00304785,(574021:0.00758827,509973:0.000991497):0.00511033):0.00086798,(((547697:0.00633648,(590168:0.0126156,(578968:0.00600067,(((511779:0.00345207,((569209:0.00261149,(573214:0.015287,(586067:0.00286449,((302890:0.0206821,(149627:0.00318615,(298310:0.00685489,300788:0.0283106):0.000943706):0.000740808):0.00407392,(533633:0.00687428,((((67806:0.00554564,((((3398150:1e-06,(220122:0.0117448,3965741:0.00502021):1e-06):0.000952008,4439743:0.00596815):1e-06,114351:0.00411167):1e-06,202131:0.00250145):1e-06):1e-06,((557918:0.019052,((((466514:0.00638214,3908646:0.0144502):0.0114116,236114:0.0033421):0.000802325,3153507:0.0229736):1e-06,(711590:0.0415075,222909:0.0118142):0.000867196):1e-06):1e-06,4379384:1e-06):1e-06):0.000806513,((((548003:0.00955269,543311:0.0033967):1e-06,(589753:0.00155144,(305699:0.0192659,(511244:0.00095208,(288387:0.00441938,275845:0.00682018):0.00793453):0.0106827):0.00453397):0.00409354):0.000970321,4315658:0.0162202):0.00048712,1888516:0.00736044):0.00142153):0.00138097,((590796:0.00255296,(560855:0.0131603,533133:0.000681987):0.0114688):0.00430862,591815:0.0131957):0.00087938):1e-06):1e-06):0.00375987):0.00476383):0.00316079):0.00639908,(586968:0.0202384,((560790:0.00862044,(592421:0.0122283,(4337852:0.00188241,(563654:0.0011016,(((((((((561796:0.00108877,((310475:5.66729e-06,TAGGGAATCTTCCAAAATGGACGAAAGTCTGATGGAGCAACGCCGCGTGAGTGAAGAAGGGTTTCGGCTCGTAAAGCTCTGTTGGTAGTGAAGAAAGATAGAGGTAGTAACTGGCCTTTATTTGACGGTAATTACTTAGAAAGTCACGGCTAACTACGTGCCAGCAGCCGCGGTAATACGTAGGTGGCAAGCGTTATCCGGATTTATTGGGTTTAAAGGGTGCGCAGGCGGAAGATCAAGTCAGCGGTAA:0.0661834):0.0,TAGGGAATCTTCCACAATGGACGAAATTCTGATGGAGCAACGCCGCGTGAGTGAAGAAGGGTTTCGGCTCGTAAAGCTCTGTTGTAGTGAAGAAAGATAGAGGTAGTAACTGGCCTTTATTTGACGGTAATTACTTAGAAAGTCACGGCTAACTACGTGCCAGCAGCCGCGGTAATACGGAGGATGCGAGCGTTATCCGGATTTATTGGGTTTAAAGGGTGCGCAGGCGGAAGCGCAAGTCATCGGTAAA:0.0984897):0.00579763):0.00839623,TAGGGAATCTTCCACAATGGACGAAAGTCTGATGGAGCAACGCCGCGTGAGTGAAGAAGGGTTTCGGCTCGTAAAGCTCTGTTGGTAGTGAAGAAAGATAGAGGTAGTAACTGGCCTTTATTTGACGGTAATTACTTAGAAAGTCACGGCTAACTACGTGCCAGCAGCAGCGGTAATACGTAGGTGGCAAGCGTTATCCGGATTTATTGGGTTTAAAGGGTGCGCAGGCGGAATGTCAAGTCAGCGGTAA:0.0669258):0.000769407,TAGGGAATCTTCCACAATGGACGAAAGTCTGATGGAGCAACGCCGCGTGAGTGAAGAAGGGTTTCGGCTCGTAAAGCTCTGTTGGTAGTGAAGAAAGATAGAGGTAGTAACTGGCCTTTATTTGACGGTAATTACTTAGAAAGTTACGGCTAACTACGTGCCAGCAGCCGCGGTAATACGTAGGTGGCAAGCGTTATCCGGATTTATTGGGTTTAAAGGGTGCGCAGGCGGATTTTTAAGTCAGCGGTCA:0.0504065):9.9679e-05,TAGGGAATCTTCCACAATGGACGAAAGTCTGATGGAGCAACGCCGCGTGAGTGAAGAAGGGTTTCGGCTCGTAAAGCTCTGTTGGTAGTGAAGAAAGATAGAGGTAGTAACTGGCCTTTATTTGACGGTAATTACTTAGAAAGTCACGGCTAACTACGTGCCAGCAGCCGCGGTAATACGTAGGTGGCAAGCGTTATCCGGATTTATTGGGCGTAAAGAGAACGCAGGCGGTCTTTTAAGTCTGATGTGA:0.0140441):1.9991e-05,TAGGGAATCTTCCACAATGGACGAAAGTCTGATGGAGCAACGCCGCGTGAGTGAAGAAGGGTTTCGGCTCGTAAAGCTCTGTTGGTAGTGAAGAAAGATAGAGGTAGTAACTGGCCTTTATTTGACGGTAATTACTTAGAAAGTCACGTCTAACTACGTGCCAGCAGCCGCGGTAATACGGAGGATGCGAGCGTTATCCGGATTTATTGGGTTTAAAGGGTGCGCAGGCGGATTTTTAAGTCAGCGATCA:0.0626001):0.00170512,TAGGGAATCTTCCACAATGGACGCAAGTCTGATGGAGCAACGCCGCGTGAGTGAATAAGGGTTTCGGCTCGTAAAGCTCTGTTGGTAGTGAAGAAAGATAGAGGTAGTAACTGGCCTTTATTTGACGGTAATTACCTAGAAAGTCACGGCTAACTACGTGCCAGCAGCCGCGGTAATACGTAGGTGGCAAGCGTTATCCGTATTTATTGGGTTTAAAGGGTGCGTAGGCGGCATTATAAGTTAGTGGTAA:0.0770964):1.583e-06,TAGGGAATCTTCCACAATGGACGCAAGTCTGATGGAGCAACGCCGCGTGAGTGAAGAAGGGTTTCGGCTCGTAAAGCTCTCTTGGTAGTGAAGAAAGATAGAGGTAGTAACTGGCCTTTATTTGACGGTAATTACCTACAAAGTCACGGCTAACTACGTGCCAGCAGCCGCGGTAATACGTAGGTGGCAAGCGTTATCCGGATTTATTGGGTTTAAAGGGTGCGTAGGCGGCATTATAAGTTAGTGGTAA:0.0772865):0.000338851,TAGGGAATCTTCCACAATGGACGAAAGTCTTATGGAGCAACGCCGCGTGAGTGAAGAAGGGTTTCGGCTCGTAAAGCTCTGTTGGTAGTGAAGAAAGATAGAGGTAGTAACTGGCCTTTATTTGACGGTAATTACTTAGAAAGTCACGGCTAACTACGTGCCAGCAGCCGCGGTAATACGTAGGTGGCAAGCGTTATCCGGATTTATTGGGTTTAAAGGGTGCGTAGGCGGCCTGCCAAGTCAGCGGTAA:0.0717345):0.000179542,TAGGGAATCTTCCACAATGGACGAAAGTCTGATGGAGCAACGCCGCGTGAGTGAAGAAGGGTTTCGGCTCGTAAAGCTCTGTTGGTAGTGAAGAAAGATAGAGGTAGTAACTGGCCTTTATTTGACGGTAATTACTTAGAAAGTCACGACTAACTACGTGCCAGCAGCCGCGGTAATACGGAGGATGCGAGCGTTATCCGGATTTATTGGGTTTAAAGGGTGCGTAGGCGGCCTGCCAAGTCAGCGGTAA:0.0947725):0.00230858):0.000598137):0.000899616):0.0128392):0.00599384,564037:0.00555529):0.00917349):0.00292393):0.00117247):0.00810552,588601:0.00187886):0.00273451,(((((347367:0.0160445,((549626:0.00515734,(328393:8.54242e-06,TAGGGAATCTTCCACAATGGGCGCAAGCCTTATGGAGCAACACCGCGTGAGTGAAGAAGGGTTTCGGCTCGTAAAGCTCTGTTTTTGGAGAAGAACGTGCGTGAGAGTAACTGTTCACGCAGTGACGGTATCCAACCAGAAAGTCACGGCTAACTACGTGCCAGCAGCCGCGTTAATACGTAGGTGGCAAGCGTTATCCGGATTTATTGGGCGTAAAGCGAGCGCAGGCGGTTGCTTAGGTCTGATGTGA:0.0092772):0.0174863):1e-06,(((314577:0.0034406,305315:0.00684126):1e-06,(((329402:8.44e-06,TAGGGAACCTTCCACAATGGGCGCAAGCCTGATGGAGCAACACCGCGTGAGTGAAGAAGGGTTTCGACTCGTAAAGCTCTGTTGTTGGAGAAGAACGTGCGTGAGAGTAACTGTTCACGCAGTGAAGGTATCCAACCAGAAAGTCACGGCTAACTACGTGCCAGCAGCCGCGGTAATACGTAGGTGGCAAGCGTTATCCGGATTTATTGGGCGTAAAGCGAGCGCAGGCGGTTGCTTAGGTCTGATGTGA:0.0046243):0.00431284,((326923:0.000830901,322723:0.0148372):0.0113323,((((((((265119:0.00428776,(301363:0.00256853,314048:0.00948191):0.000851747):0.00342242,(584001:0.00639606,(566395:0.00921943,541008:0.00463189):0.0025818):0.0057114):1e-06,(539737:0.000851056,557960:0.00684673):1e-06):0.000848674,((192832:0.012258,1517772:0.00259008):1e-06,177666:0.00514067):0.00130412):1e-06,((689173:0.00260678,(588197:0.00335504,288521:0.0158783):0.00703893):0.000873951,(547585:1e-06,((((4374663:0.00318043,((114964:0.0146993,(536754:0.00550799,376024:0.00472713):1e-06):0.000776959,(((((1135545:0.00238302,TAGGGAATCTTCCACAATGGGCGCAAGCCTGATGGAGCAACACCGCGTGAGTGAAGAAGGGTTTCGGCTCGTAAAGCTCTGTTGTTGGAGAAGAACGTGCGTGAGAGTAACTGTTCACGCAGTGACGGTATCCAACCAGAAAGTCACGGCTAACTACGTGCCAGCAGCCGCGGTAATACGTAGGTGGCAAGCGTTATCCGGATTTATTGGGCGTAAAGCGAGCGCAAGCGGTTGCTTAGGTCTGATGTGA:6.11352e-06):0.0,TTAGGGAATCTTCCACAATGGGCGCAAGCCTGATGGAGCAACACCGCGTGAGTGAAGAAGGGTTTCGGCTCGTAAAGCTCTGTTGTTGGAGAAGAACGTGCGTGAGAGTAACTGTTCACGCAGTGACGGTATCCAACCAGAAAGTCACGGCTAACTACGTGCCAGCAGCCGCGGTAATACGTAGGTGGCAAGCGTTATCCGGATTTATTGGGCGTAAAGCGAGCGCAAGCGGTTGCTTAGGTCTGATGTG:6.11352e-06):7.1933e-06,TAGGGAATCTTCCACAATGGGCGCAAGCCTGATGGAGCAACACCGCGTGAGTGAAGAAGGGTTTCGGCTCGTAAAGCTCTGTTGTTGGAGAAGAACGTGCGTGAGAGTAACTGTTCAAGCAGTGACGGTATCCAACCAGAAAGTCACGGCTAACTACGTGCCAGCAGCCGCGGTAATACGTAGGTGGAAAGCGTTATCCGGATTTATTGGGCGTAAAGCGAGCGCAAGCGGTTGCTTAGGTCTGATGTGA:0.0046588):4.47e-08,TAGGGAATCTTCCACAATGGGCGCAAGCCTGATGGAGCAACCCCGCGTGAGTGAAGAAGGGTTTCGGCTCGTAAAGCTCTGTTGTTGGAGAAGAACGTGCGTGAGAGTAACTGTTCACGCAGTGACGGTATCCAACCAGAAAGTCACGGCTAACTACGTGCCAGCAGCCGCGGTAATACGTAGGTGGCAAGCGTTATCCGGATTTATTGGGCGTAAAGCGAGCGCAAGCGGTTGCTTAGGTCTGATGTGA:0.00468935):0.00237646,(756221:1e-06,563625:0.00513401):0.000761677):0.00158421):1e-06):1e-06,500541:0.00778542)'s__vaginalis':0.00337952,35920:0.00475125):0.00305714,(3946926:0.00889603,(2175390:0.0038913,(4367039:0.00485186,(134032:0.00990522,15142:0.00400354)'s__pontis':1e-06):0.000827667):0.00394331):0.00801951):0.00631116):0.00420031):0.000898028):0.000786601,((584592:5.01058e-06,TAGGGAATCCTCCACAATGGGCGCAAGCCTGATGGAGCAACACCGCGTGAGTGAAGAAGGGTTTCGGCTCGTAAAGCTCTGTTGTTGGAGAAGAACGTGCGTGAGAGTAACTGTTCACGCAGTGACGGTATCCAACCAGAAAGTCACGGCTAACTACGTGCCAGCAGCCGCGGTAATACGTAGGGGCAAGCGTTATCCGGATTTATTGGGCGTAAAGCGAGCGCAGGCGGTTGCTTAGGTCTGATGTGAA:6.11352e-06):0.00512582,591239:0.00428589):1e-06):1e-06,((593810:0.00170017,(407365:0.0079444,163361:0.00932901):1e-06):1e-06,(((((((170594:0.00641556,(573010:0.0100761,TATGGAATCTTCCACAATGGGCGCAAGCCTGATGGAGCAACACCGCGTTAGTGAAGAAGGGTTTCGGCTCGTAAAGCTCTGTTGTTGGAGAAGAACGTGCGTGAGAGTAACTGTTCACGCAGTGACGGTATCCAACCAGAAAGTCACGGCTAACTACGTGCCAGCAGCCGCGGTAATACGTAGGTGGCAAGCGTTATCCGGATTTATTGGGCGTAAAGCGAGCGCAGGCGGTTGCTTAGGTCTGATGTGA:0.0046677):0.00199039):1e-06,214229:0.00790164):1e-06,((((((90652:0.000807201,((((575537:0.00726828,TAGGGAATCTTCCACAATGGGCGCAAGCCTGATGGAGCAACACCGCGTGAGTGAAGAAGGGTTTCGGCTCGTAAAGCTCTGTTGTTGGAGAAGAACGTGCGTGAGAGTAACTGTTCACGCAGTGACGGTATCCAACCATAAAGTCACGGCTAACTACGTGCCAGCAGCCGCGGTAATACGTAGGGAGCAAGCGTTATCCGGATTTATTGGGTGTAAAGGGTGCGTAGACGGGAAATTAAGTTAGTTGTGA:0.0641647):0.00382913,TAGGGAATCTTCCACAATGGGCGCAAGCCTGATGGAGCAACACCGCGTGAGTGAAGAAGGGTTTCGGCTCGTAAAGCTCTGTTGTTGGAGAAGAACGTGCGTGAGAGTAACTGTTCACGCAGTGACGGTATCCAACCAGAAAGTCACGGCTAACTACGTGCCAGCAGCCGCGGTAATACGGAGTATGCGAGCGTTATCCGGATTTATTGGGTTTAAAGGGTGCGTAGGCGGACGCTTAAGTCAGCGGTAA:0.0668637):0.00734133,456906:0.00165336):0.00070165,380360:0.00472683):0.000782508):1e-06,(432030:0.00156591,((((4338733:0.0081199,4452956:0.00250028):0.00158981,(411486:1e-06,(((169889:0.00664552,((170383:0.00817906,162921:0.00248285):1e-06,((356144:0.0174117,(311151:0.00780098,(347044:0.00349478,325440:0.010474):0.000860081):0.000863684):0.000891134,331165:0.00604104):0.000836125):1e-06):0.000785049,((((((((((((((((((334819:0.00599214,354911:0.0103638):0.000843755,((325678:0.00699387,340953:0.00490219):0.00194633,(((354256:5.06155e-06,TGAGGAATATTGGTCAATGGGCGCAAGCCTGATGGAGCAACACCGCGTGAGTGAAGAAGGGTTTCGGCTCGTAAAGCTCTGTTGTTGGAGAAGAACGTGCGTGAGAGTAACTGTTCACGCAGTGACGGTATCCAACCAGAAAGTCACGGCTAACTACGTGCCAGCAGCCGCGGTAATACGTAGGTGGCAAGCGTTATCCGGATTTATTGGGCGTAAAGCGAGCGCAGGCGTTTGCTTAGGTCTGATGTGA:0.0192051):0.0,TTTTTCCTCTTCCCCCCTTTTCGCCCGCCTGATGGAGCAACACCGCGTGAGTGAAGAAGGGTTTCGGCTCGTAAAGCTCTGTTGTTGGAGAAGAACGTGCGTGAGAGTAACTGTTCACGCAGTGACGGTATCCAACCAGAAAGTCACGGCTAACTACGTGCCAGCAGCCGCGGTAATACGTAGGTGGCAAGCGTTATCCGGATTTATTGGGCGTAAAGCGAGCGCAGGCGGTTGCTTAGGTCTGATGTGA:0.0395573):0.010361,332720:0.00860768):0.000807737):1e-06):0.000817845,(323783:0.00517989,333684:0.00688491):1e-06):0.0017017,(340982:0.00869976,305071:0.00953493):1e-06):0.000819181,(((342469:0.0200022,344695:0.0264352):0.00214601,340696:0.00600259):5e-07,TAGGGAATCTTCCACAATGGGCGCAAGCCTGATGGAGCAACACCGCGTGAGTGAAGTAGGGTTTCGGCTCGTAAAGCTCTGTTGTTGGAGAAGAACGTGCGTGAGAGTAACTGTTCACGCAGTGACGGTATCCAACCAGAAAGTCACGGCTAACTACGTGCCAGCAGCCGCGGTAATACATAGGTGGCAAGCGTTATCCGGATTTATTGGGCGTAAAGCGAGCGCAGGCGGTTGCTTAGGTCTGATGTGA:0.00927985):5e-07):1e-06,(((327852:0.00344219,329660:0.00685105):0.000833245,347063:0.0184735):0.000857007,319144:0.00951065):0.000834033):0.00084863,(330003:0.00778099,326545:0.00604617):0.00165805):1e-06,((((((((((((340693:0.00773161,(355305:0.0183326,(349602:0.0228779,143587:0.00592856):0.00191332):1e-06):1e-06,(609470:0.00156022,(318047:0.0042754,456670:0.00393633):1e-06):1e-06):5e-07,TAGGGAATCTTCCACAATGGGCGCAAGCCTGATGGAGCAACACCGCGTGAGTGAAGAAGGGTTTCGGCTCGTAAAGCTCTGTTGTTGGAGAAGAACGTGCGTTAGAGTAACTGTTCATGCAGTGACGGTATCCAACCAGAAAGTCACGGCTAACTACGTGCCAGCAGCCGCGGTAATACGTAGGTGGCAAGCGTTATCCGGATTTATTGGGCTTAAAGCGAGCGCAGGCGGTTGCTTAGGTCTGATGTGA:0.00463385):0.0,TAGGGAATCTTCCACAATGGGCGCAAGCCTGATGGAGCAACACCGCGTGAGTGAAGAAGGGTTTCGGCTCGTAAAGCTCTGTTGTTGGAGAAGAACGTGCGTTAGAGTAACTGTTCACGCAGTGACGGTATCCAACCAGAAAGTCACGGCTAACTACGTGCCAGCAGCCGCTGTAATACGTAGGTGGCAAGCGTTATCCGGATTTATTGGGCGTAAAGCGAGCGCAGGCGGTTGCTTAGGTCTGATGTGA:0.00463385):0.0,CCTCCGGGAGGCCGCAGTAGGGAATCTTCCACAATGGGCGCAAGCCTGATGGAGCAACACCGCGTGAGTGAAGAAGGGTTTCGGCTCGTAAAGCTCTGTTGTTGGAGAAGAACGTGCGTGAGAGTAACTGTTCACGCAGTTACGGTATCCAACCAGAAAGTCACGGCTAACTACGTGCCAGCAGCCGCGGTAATACGTAGGTGGCAAGCGTTATCCGGATTTATTGGGCGTAAAGCGAGCGCAGGCGGTT:0.0100142):0.0,TAGGGAATCTTCCACAATGGCGCAAGCCTGATGGAGCAACACCGCGTGAGTGAAGAAGGGTTTCGGCTCGTAAAGCTCTGTTGTTGGAGAAGAACGTGCGTGAGAGTATCTGTTCACGCAGTGACGGTATCCAACCAGAAAGTCACGGCTAACTACGTGCCAGCAGCCGCGGTAATACGTAGGTGGCAAGCGTTATCCGGATTTATTGGGCGTAAAGCGAGCGCAGGCGGTTGCTTAGGTCTGATGTGAA:6.11352e-06):0.0,TAGGGAATCTTCCACAATGGGCGCAAGCCTGATGGAGCAACACCGCGTGAGTGAAGAAGGGTTTCGACTCGTAAAGCTCTGTTGTTGGAGAAGAACGTGCGTGAGAGTAACTGTTCACGCAGTGACGGTATCCAACCAGAAAGTCACGGCTAACTACGTGCCAGCAGCCGCGGTAATACGTAGGTGGCAAGCGTTATCCGGATTTATTGGGCGTAAAGCGAGCGCAGGCGGTTGCTTAGGTCTGATGTGA:0.00462363):0.0,TTAGGGAATCTTCCACAATGGGCGCAAGCCTGATGGAGCAACACCGCGTGAGTGAAGAAGGGTTTCGGCTCGTAAAGCTCTGTTGTTGGAGAAGAACGTGCGTGAGAGTAACTGTTCATGCAGTGACGGTATCCAACCAGAAAGTCACGGCTAACTACGTGCCAGCAGCCGCGGTAATACGTAGGTGGCAAGCGTTATCCGGATTTATTGGGCGTAAAGCGAGCGCAGGCGGTTGCTTAGGTCTGATGTG:6.11352e-06):0.0,TAGGGAATCTTCCACAATGGGCGCAAGCCTGATGGAGCAACACCGCGTGAGTGAAGAAGGGTTTCGGCTCGTAAAGCTCTGTTGTTGGAGAAGAACGTGCGTGAGAGTAACTGTTCATGCAGTGACGGTATCCAACCAGAAAGTCACGGCTAACTACGTGCCAGCAGCCGCGGTAATACGTAGGTGGCAAGCGTTATCCGGATTTATTGGGCGTAAAGCGAGCGCAGGCGGTTGCTTAGGTTTGATGTGA:0.00462317):0.0,TTAGGGAATCTTCCACAATGGGCGCAAGCCTGATGGAGCAACACCGCGTGAGTGAAGAAGGGTTTCGGCTCGTAAAGCTCTGTTGTTGGAGAAGAACGTGCGTGAGAGTAACTGTTCACGCAGTGACGGTATCCAACCAGAAAGTCACGGCTAACTACGTGCCAGCAGCCGCGGTAATACGTAGGTGGCAAGCGTTATCCGGATTTATTGGGCGTAAAGCGAGCGCAGGCGGTTGCTTAGGTCTGATGTG:6.11352e-06):0.0,TGGGGAATTTTGGACAATGGGCGCAAGCCTGATGGAGCAACACCGCGTGAGTGAAGAAGGGTTTCGGCTCGTAAAGCTCTGTTGTTGGAGAAGAACGTGCGTGAGATTAACTGTTCATGCAGTGACGGTATCCAACCAGAAAGTCACGGCTAACTACGTGCCAGCAGCCGCGGTAATACGTAGGTGGCAAGCGTTATCCGGATTTATTGGGCGTAAAGCGAGCGCAGGCGGTTGCTTAGGTCTGATGTGA:0.0142017):0.0,TAGGGAATCTTCCACAATGGGCGCAAGCCTGATGAGCAACACCGCGTGAGTGAAGAAGGGTTTCGGCTCGTAAAGCTCTGTTGTTGGAGAAGAACGTGCGTGAGAGTAACTGTTCACGCAGTGACGGTATCCAACCAGAAAGTCACGGCTAACTACGTGCCAGCAGCCGCGGTAATACGTAGGTGGCAAGCGTTATCCGGATTTATTGGGCGTAAAGCGAGCGCAGGCGGTTGCTTAGGTCTGATGTGAA:6.11352e-06):5e-07):5e-07,TAGGGAATCTTCCACAATGGGCGCAAGCCTGATGGAGCAACCCCGCGTGAGTGAAGAAGGGTTTCGGCTCGTAAAGCTCTGTTGTTGGAGAAGAACGTGCGTGAGAGTAACTGTTCATGCAGTGACGGTATCCAACCAGAAAGTCACGGCTAACTACGTGCCAGCAGCCGCGGTAATACGTAGGTGGCAAGCGTTATCCGGATTTATTGGGCGTAAAGCGAGCGCAGGCGGTTGCTTAGGTCTGATGTGA:0.00466347):0.0,TAGGGAATCTTCCACAATGGGCGCAAGCCTGATGGAGCAACACCGCGTGAGTGAAGAAGGGTTTCGGCTCGTAAAGCTCTGTTGTTGGAGAAGAACGTGCGTGAGAGTAACTGTTCATGCAGTGACGGTATCCAACCAGAAAGTCACGGCTAACTACGTGCCAGCAGCCGCGGTAATACGTAGGTGGCAGGCGTTATCCGGATTTATTGGGCGTAAAGCGAGCGCAGGCGGTTGCTTAGGTCTGATGTGA:0.00462457):0.0,TAGGGAATCTTCCACATTGGGCGCAAGCCTGATGGAGCAACACCGCGTGAGTGAAGAAGGGTTTCGGCTCGTAAAGCTCTGTTGTTGGAGAAGAACGTGCGTGAGAGTAACTGTTCACGCAGTGACGGTATCCAACCAGAAAGTCACGGCTAACTACGTGCCAGCAGCCGCGGTAATACGTAGGTGGCAAGCGTTATCCGGATTTATTGGGCGTAAAGCGAGCGCAGGCGGTTGCTTAGGTCTGATGTGA:0.00462736):0.0,TAGGGAATCTTCCACAATGGGCGCAAGCCTGATGGAGCAACCCCGCGTGAGTGAAGAAGGGTTTCGGCTCGTAAAGCTCTGTTGTTGGAGAAGAACGTGCGTGAGAGTAACTGTTCACGCAGTGACGGTATCCAACCAGAAAGTCACGGCTAACTACGTGCCAGCAGCCGCGGTAATACGTAGGTGGCAAGCGTTATCCGGATTTATTGGGCGTAAAGCGAGCGCAGGCGGTTGCTTAGGTCTGATGTGA:0.00466347):0.0,TAGGGAATCTTCCACAATGGGCGCAAGCCTGATGGAGCAACACCGCGTGAGTGAAGAAGGGTTTCGGCTCGTAAAGCTCTGTTGTTGGAGAAGAACGTGCGTGAGAGTAACTGTTCACGCAGTGACGGTATCCAACCAGAAAGTCACGGCTAACTACGTGCCAGCAGCCGCGGTAATACGTAGGTGGCAGGCGTTATCCGGATTTATTGGGCGTAAAGCGAGCGCAGGCGGTTGCTTAGGTCTGATGTGA:0.00462457):0.0,TAGGGAATCTTCCACAATGGGCGCAAGCCTGATGGAGCAACACCGCGTGAGTGAAGAAGGGTTTCGGCTCGTAAAGCTCTGTTGTTGGAGAAGAACGTGCGTGAGAGTAAATGTTCACGCAGTGACGGAATCCAACCAGAAAGTCACGGCTAACTACGTGCCAGCAGCCGCGGTAATACGTAGGTGGCAAGCGTTATCCGGATTTATTGGGCGTAAAGCGAGCGCAGGCGGTTGCTTAGGTCTGATGTGA:0.00463632):0.0,TAGGGAATCTTCCACAATGGGCGCAAGCCTGATGGAGCAACACCGCGTGAGTGAAGAAGGGTTTCGGCTCGTAAAGCTCTGTTGTTGGAGAAGAACGTGCGTGAGAGTAACTGTTCACGCAGTGACGGTATCCAACCAGAAAGTCACGGCTAAATACGTGCCAGCAGCCGCGGTAATACGTAGGTGGCAAGCGTTATCCGGATTTATTGGGCGTAAAGCGAGCGCAGGCGGTTGCTTAGGTCTGATGTGA:0.00464017):0.0,TAGGGAATCTTCCACAATGGGCGCAAGCCTTATGGAGCAACACCGCGTGAGTGAAGAAGGGTTTCGGCTCGTAAAGCTCTGTTGTTGGAGAAGAACGTGCGTGAGAGTAACTGTTCACGCAGTGACGGTATCCAACCAGAAAGTCACGGCTAACTACGTGCCAGCAGCCGCGGTAATACGTAGGTGGCAAGCGTTATCCGGATTTATTGGGCGTAAAGCGAGCGCAGGCGGTTGCTTAGGTCTGATGTGA:0.00462776):5e-07,((350162:0.00684332,(268144:0.00512974,335021:0.00512447):0.000849541):1e-06,((187201:0.00603269,262701:0.00512995):1e-06,(346007:0.0541847,((((((354913:0.0157015,353624:0.038409):0.00274141,TAGGGAATCTTCCACAATTGGCGCAAGCCTGATGGAGCAACACCGCGTGAGTGAAGAAGGGTTTCGGCTCATAAATCTCTGTTGTTGGAGAAGAACGTGCGTGAGAGTAACTGTTCATGCAGTGACGGTATCCAACCAGAAAGTCATGGCTAACTACGTGCCAGCAGCCGCGGTAATACGTAGGTGGCAAGCGTTATCCGGATTTATTGGGCGTAAAGCGAGCGCAGGCGGTTGCTTAGGTCTGATGTGA:0.0112379):0.000811315,TAGGGAATCTTCCACAATGGGCGCAAGCCTGATGGAGCAACACCGCGTGAGTGAAGAAGGGTTTCGGCTCGTAAAGCTCTGTTGTTGGAGAAGAACGTGCGTGAGAGTAACTGTTCACGCAGTGACGGTATCCAACCAGAAAGTCATGGCTAACTACGTGCCAGCAGCCGCGGTAATACGTAGGTGGCAAGCGTTATCCGGATTTATTGGGCGTAAAGCGAGCGCAGGCGGTTGCTTAGGTCTGATGTGA:6.11352e-06):0.0,TAGGGAATCTTCCACAATGGGCGCAAGCCTGATGGAGCAACACCGCGTGAGTGAAGAAGGGTTTCGGCTCGTAAAGCTCTGTTGTTGGAGAAGAACGTGCGTGAGAGTAACTGTTCATGCAGTGACGGTATCCAACCAGAAAGTCATGGCTAACTACGTGCCAGCAGCCGCGGTAATACGTAGGTGGCAAGCGTTATCCGGATTTATTGGGCGTAAAGCGAGCGCAGGCGGTTGCTTAGGTCTGATGTGA:6.11352e-06):7.39e-07,TAGGGAATCTTCCACAATGGGCGCAAGCCTGATGGAGCAACACCGCGTGAGTGAAGAAGGGTTTCGGCTCGTAAAGCTCTGTTGTTGGAGAAGAACGTGCGTGAGAGTAACTGTTCATGCAGTGACGGTATCCAACCAGAAAGTCATGGCTAACTACGTGCCAGCAGCCGCGGTAATACGTAGGTGGCAAGCGTTATCCGGATTTATTGGGCGTAAAGCGAGCGCTGGCGGTTGCTTAGGTCTGATGTGA:0.0046339):0.00348089,(343431:0.0559091,338852:0.0156538):0.00211789):0.00258058):0.00241562):0.000848885):0.000850182):1e-06,339019:0.0103743):1e-06):1e-06,456157:0.00236014):1e-06):1e-06):1.19917e-05,374863:0.0121653):0.000759799,433676:0.00236448):1e-06):0.000778423):5e-07,TAGGGAATCTTCCACAATGGGCGCAAGCCTGATGGAGCAACACCGCGTGAGTGAAGAAGGGTTTCGGCTCGTAAAGCTCTGTTGTTGGAGAAGAACGTGCGTGAGAGTAACTGTTCACGCAGTGACGGTATCCAACCAGAAAGTCACGGCTAACTACGTGCCAGCAGCCGCGGTAATACGTAGGTGGCAAGCGTTATCCGGATTTATTGGGCGTAAAGCGAGCGCAGGCGGTTGCTTAGGTCTGATGTGA:6.11352e-06):0.0,TAGGGAATCTTCCACAATGGGCGCAAGCCTGATGGAGCAACACCGCGTGAGTGAAGAAGGGTTTCGGCTCGTAAAGCTCTGTTGTTGGAGAAGAACGTGCGTGAGAGTAACTGTTCATGCAGTGACGGTATCCAACCAGAAAGTCACGGCTAACTACGTGCCAGCAGCCGCGGTAATACGTAGGTGGCAAGCGTTATCCGGATTTATTGGGCGTAAAGCGAGCGCAGGCGGTTGCTTAGGTCTGATGTGA:6.11352e-06):0.0,TAGGGAATCTTCCACAATGGGCGCAAGCCTGATGGAGCAACACCGCGTGAGTGAAGAAGGGTTTCGGCTCGTAAAGCTCTGTTGTTGGAGAAGAACGTGCGTGAGGGTAACTGTTCACGCAGTGACGGTATCCAACCAGAAAGTCACGGCTAACTACGTGCCAGCAGCCGCGGTAATACGTAGGTGGCAAGCGTTATCCGGATTTATTGGGCGTAAAGCGAGCGCAGGCGGTTGCTTAGGTCTGATGTGA:6.11352e-06):0.0,TAGGGAATCTTCCACAATGGGCGCAAGCCTGATGGAGCAACACCGCGTGAGTGAAGAAGGGTTTCGGCTCGTAAAGCTCTGTTGTTGGAGAAGAACGTGCGTGAGAGTAACTGTTCGCGCAGTGACGGTATCCAACCAGAAAGTCACGGCTAACTACGTGCCAGCAGCCGCGGTAATACGTAGGTGGCAAGCGTTATCCGGATTTATTGGGCGTAAAGCGAGCGCAGGCGGTTGCTTAGGTCTGATGTGA:6.11352e-06):5e-07):5e-07,TAGGGAATCTTCCACAATGGGCGCAAGCCTGATGGAGCAACACCGCGTGAGTGAAGAAGGGTTTCGGCTCGTAAAGCTCTGTTGTTGGAGAAGAACGTGCGTGAGAGTAACTGTTCATGCAGTGACGGTATCCAACCAGAAAGTCACGGCTAACTACGTGCCAGCAGCCGCGGTAATACGTAGGTGGCAAGCGTTATCCGGATTTATTGTGCGTAAAGCGAGCGCAGGCGGTTGCTTAGGTCTGATGTGA:0.00464665):0.0,TAGGGAATCTTCCACAATGGGCGCAAGCCTGATGGATCAACACCGCGTGAGTGAAGAAGGGTTTCGGCTCGTAAAGCTCTGTTGTTGGAGAAGAACGTGCGTGAGAGTAACTGTTCATGCAGTGACGGTATCCAACCAGAAAGTCACGGCTAACTACGTGCCAGCAGCCGCGGTAATACGTAGGTGGCAAGCGTTATCCGGATTTATTGGGCGTAAAGCGAGCGCAGGCGGTTGCTTAGGTCTGATGTGA:0.00464665):0.0,TAGGGAATCTTCCACAATGGGCGCAAGCCTGATGGAGCAACACCGCGTGAGTGAAGAAGGGTTTCGGCTCGTAAAGCTCTGTTGTTGGAGAAGAACGTGCGTGAGAGTAACTGTTCACGCAGTGACGGTATCCAACCAGAAAGTCACGGCTAACTACGTGCCAGCAGCCGCGGTAATACGTAGGTGGCAATCGTTATCCGGATTTATTGGGCGTAAAGCGAGCGCAGGCGGTTGCTTAGGTCTGATGTGA:0.00463385):0.0,TAGGGAATCGTCCACAATGGGCGCAAGCCTGATGGAGCAACACCGCGTGAGTGAAGAAGGGTTTCGGCTCGTAAAGCTCTGTTGTTGGAGAAGAACGTGCGTGAGAGTAACTGTTCACGCAGTGACGGTATCCAACCAGAAAGTCACGGCTAACTACGTGCCAGCAGCCGCGGTAATACGTAGGTGGCAAGCGTTATCCGGATTTATTGGGCGTAAAGCGAGCGCAGGCGGTTGCTTAGGTCTGATGTGA:0.00462843):5e-07)'s__reuteri':0.00077859):0.00391342,((355089:0.00429254,305595:0.00256387):0.0016243,(320277:0.00235594,326180:0.0175861):0.00201014):0.000925588):1e-06):0.0023489):0.00469206,((137043:0.00542346,(254011:0.0147684,99634:0.00247156):0.00522965):0.00495778,242917:0.0217899):0.00317829):0.00169975):0.00160388,187718:0.00515545):0.000757171):0.000799255):0.000779892,312127:1e-06):0.00252101,(347590:0.0140237,315189:0.0132556):0.00409261):0.00374827,583055:0.0158913):0.0043274,582884:0.00528565):0.00806406):0.00969752):0.00374743):0.00327983):0.0024678,539647:0.00815414):0.00570874,TAGGGAATCTTCCACAATGGACGCAAGTCTGATGGAGCAACGCCGCGTGAGTGAAGAAGGGTTTCGGCTCGTAAAGCTCTGTTGTTAGTGAAGAAAGATAGAGGTATTAACTGGCCTTTATTTGACGGTAATTACCTAGAAAGTCACGGCTAACTACGTGCCAGCAGCCGCGGTAATACAGAGGTCTCAAGCGTTTTTCGGAATCACTGGGCGTAAAGCGTGCGTAGGCTGTTTCGTAAGTCGTGTGTGA:0.100528):0.000285718):5.5248e-06,TATGGAATCTTCCACAATTGACGAAAGTCTGATGGAGCAACGCCGCGTGAGTGAAGAAGGGTTTCGGCTCGTAAATCTCTGTTGTTAGTGAAGAAAGATAGAGGTAGTAACTGGCCTTTATTTGACGGTAATTACTTAAATTCACGGCTAACTACGTGCCAGCAGCCGCGGTAATACGTAGGTGGCAAGCGTTGTCCGGATTTATTGGGCGTAAAGCGAGTGCATGCGGTTCAATAAGTCTGATGTGAAA:0.0290727):0.00282317,(581474:0.00938262,(324926:0.0169247,318211:0.00591926):0.0170166):0.0143966):0.00709555):0.00811144,128227:0.0167744):0.00506882):0.00783599,192141:0.0186913):0.00152019):0.00160562,((302075:0.0289064,TAGGGAATCTTCCACAATGGACGCAAGTCTGATGGAGCAACGCCGCGTGAGTGAAGAAGGTTTTCGGCTCGTAAATCTCTGTTGGTAGTGAAGAAAGATAGAGGTATTAACTGGCCTTTATTTGACGGTAATTACCTAGAAAGTCACGGCTAACTACGTGCCAGCAGCCGCGGTAATACGTAGGTGGCAAGCGTTGTCCGGAATTATTGGGTGTAAAGGGTGCGTAGACGGGAAATTAAGTTAGTTGTGA:0.0689436):0.0458258,128300:0.0133971):0.000509363):0.0080259):0.00225826,(819676:0.0438766,819507:0.015981):0.00900998):0.00357766):0.00762208,((146935:0.00385111,48213:0.00423262):0.00767735,(589182:0.00104502,537734:0.0134046):0.0037014):0.00903356):0.00453669,((((133931:0.0153135,131702:0.00163828):0.0084194,((134467:0.00143954,129551:0.0100329):0.00992027,((609407:0.0015479,((4332291:0.00211849,27140:0.00553151):0.000951425,47365:0.00927675):0.00113366):5e-07,TAGGGAATCTTCCACAATGGACGCAAGTCTGATGGAGCAACGCCGCGTGAGTGAAGAAGGTTTTCGGATCGTAAAGCTCTGTTGTTGGTGAAGAAGGATAGAGGTAGTAACTGGCCTTTATTTGACGGTAATCAACCAGAAAGTCACGGCTAACTACGTGCCAGCAGCCGCGGTAATACGTAGGTGGCAAGCGTTGTCCGGATTTATTGGGCGTAAAGCGAGCGCAGGCGGATTGATAAGTCTGATGTGA:6.11352e-06):5e-07):0.00391484):0.00709208,463361:0.00148178):0.00841029,134792:0.000786289):0.00284235):0.00267844,((((716286:0.0007805,(3344306:0.000777098,(1134031:0.00157343,975918:1e-06):0.000787221):1e-06):0.00692446,((1121124:0.00627651,((4438594:0.015324,(((799610:0.00251501,((((((828684:0.0088033,(829186:0.00217657,826746:0.00998164):0.0138871):0.00456925,(832906:0.000850073,830578:0.00510917):0.00210669):0.00130379,(836942:0.00169393,(836806:0.00431562,835800:1e-06):0.002541):1e-06):0.00169763,826944:0.000849008):0.000849006,(827541:0.00259091,829462:0.00340226):1e-06):1e-06,896833:1e-06):0.00081296):0.00242909,((838179:0.00169315,831708:1e-06):0.00084593,((112026:1e-06,(826092:0.00684929,827503:1e-06):1e-06):0.000811181,((336097:0.00249857,828075:0.00169304):1e-06,(829364:0.00254526,(835769:0.0147158,(837075:0.00256403,836648:0.00690245):1e-06):0.00169418):1e-06):1e-06):0.00162122):1e-06):0.00164513,(834016:0.0232016,((112267:0.00487826,111443:0.0058101):1e-06,(836549:0.00342806,837634:0.0033995):1e-06):0.00158607):1e-06):0.00157203):0.00392573,((836776:0.000842101,(826796:1e-06,((825608:0.00341613,(1772375:0.0110575,(((4367799:0.00244399,(4482019:1e-06,4367794:0.00245153):1e-06):0.00162703,(832687:0.00169266,((4367798:1e-06,4379242:0.000811736):1e-06,833679:0.00169521):0.000798344):1e-06):0.000933886,((4482015:0.00741493,(4367797:0.00171064,4367800:0.00155777):0.00483392):0.00198177,(4482018:0.00476515,4482020:0.00224984):0.00566358):0.00133559):0.00323691):0.00246325):0.000765303,(1062475:0.00164697,752717:0.00467323):1e-06):0.000856255):0.00432833):0.00440804,828066:0.00165491):0.00118887):0.011364):0.00704561,(1130176:0.00535574,1138534:0.0039013):0.0131053):0.0135087):0.00290127,((816919:0.0243117,(818144:0.0122276,809106:0.00373729):0.00202521):0.00414301,749329:0.0177809):0.00308669):0.00355781,(356529:0.00549578,((276587:0.00319826,198641:0.0010763):0.00289919,(((180934:0.00775136,((2280995:0.00483507,261916:0.000849154):0.000801617,((165364:0.0103719,(169195:0.00316361,(171232:0.00777068,169106:0.0116221):0.00188616):0.00078814):0.000800975,(511340:0.000780302,905599:1e-06):0.000812997):1e-06):0.00172255):1e-06,265535:0.00255503):1e-06,(196964:0.00953076,266445:0.0042784):0.000836646):0.00683049):0.00824157):0.0050976):0.00869223):0.00057462,(((578653:0.00517823,((137021:0.0063888,(132873:0.011124,(137315:0.00311862,134049:0.00547719):1e-06):0.00793488):0.000978325,567800:0.00170124):1e-06):0.000545676,133065:0.00157675):0.000777237,(137630:0.00311607,(316339:0.00605531,513479:0.00517775):0.00252375):1e-06):0.00254533):0.00553173):1e-06):0.00570096,450898:0.0070433):1e-06,246530:0.00479425):1e-06,((((((1061762:0.0158119,1020941:0.00433237):1e-06,(918886:0.00610026,361051:0.010892):0.000806949):0.000935115,(958496:0.0193343,946003:0.00592824):0.00198928):0.00154057,((((((((451374:0.0104463,(1144153:0.0127385,(851603:1e-06,(4321285:0.000787416,4345511:1e-06):0.000783494):1e-06):0.000656884):0.00465078,(470670:0.00249177,92041:0.00562097):0.00217694):0.000996302,4330240:0.000780556):1e-06,(15128:0.0111298,((((549991:0.00472582,(((559216:0.00407161,573344:0.00161961):1e-06,548478:0.00160434):1e-06,(((1668820:0.00516199,805573:0.00548865):0.00175856,(559154:0.0031446,781103:1e-06):0.000781922):1e-06,1104166:0.00691429):1e-06)'s__helveticus':1e-06):0.00235759,4483799:0.00235343):0.000769998,3826599:0.000783136):0.000782966,572925:0.00515306):0.00158046):0.000757927):0.000780055,128232:0.00582652):1e-06,((((((((((133809:0.00396135,815510:0.00234698):1e-06,((820687:0.00156188,813060:0.00710183):1e-06,((810053:0.00377333,821597:0.0338925):0.00522477,(541581:0.0633966,804653:0.0324103):0.00197038):1e-06):1e-06):1e-06,((((815380:0.0231293,809838:0.00812106):0.0039785,823948:0.0177019):0.0031858,253698:0.00800702):0.0015986,(816642:0.0182169,813785:0.0145215):0.00197567):1e-06):5e-07,TAGGGAATCTTCCACAATGGACGCAAGTCTGATGGAGCAACGCCGCGTGAGTGAAGAAGGTTTTCGGATCGTAAAGCTCTGTTGTTGGTGAAGAAGGATAGAGGTAGTAACTGGCCTTTATTTGACGGTAATCAACCAGAAAGTCACGGCTAACTACGTGCCAGCAGCCGCGGTAATACGTAGGTGGCAAGCGTTGTCCGGATTTATTGGGCGTAAAGCGAGCGCAGGCGGAAAAATAAGTCTAATGTGA:6.11352e-06):5e-07,(807795:0.00965022,808562:0.0102774):0.000793754):1e-06,(1871192:0.0219089,4344748:0.00740654):0.00236488):1e-06,(819542:0.00646503,815132:0.0217453):0.00309126):0.000774465,((((4427690:0.00551447,(521424:0.0130534,823803:0.0103138):0.000864844):0.002787,(((2417844:0.00792687,606559:0.0058284):1e-06,297485:1e-06):0.000561016,(302975:0.01071,299491:0.0160518):0.000557419):0.00238474):0.00122054,89132:0.00876008):0.0008388,4330813:0.0147862):1e-06):1e-06,4129221:0.000780624):0.00354029,((((593376:0.00863484,(818672:0.00981094,(851794:0.00318609,(546410:1e-06,1089374:1e-06)'s__hamsteri':0.00713175):0.00469152):0.00142231):0.000956493,(817903:0.0122113,818280:0.00322131):0.00775126):0.000913767,(4447432:0.00615223,(4436051:0.00221666,4440727:0.000944685):0.00811398):0.00245266):0.00237271,134726:0.00544529):0.00156907):0.00276771):0.000781922,((15129:0.00683552,(134053:0.000933815,((134738:0.00404248,(131199:0.00248835,(137042:0.00116791,184558:0.0120917):0.00371025):0.00582012):0.00356797,(133599:0.00719664,(((134019:0.00169658,133075:0.00696339):0.00611116,((((851925:5e-07,TAGGGAATCTTCCACAATGGACGCAAGTCTGATGGAGCAACGCCGCGTGAGTGAAGAAGGGTTTCGGCTCGTAAAGCTCTGTTGTTGGTGAAGAAGGACAGGGGTAGTAACTGACCTTTGTTTGACGGTAATCAATTAGAAAGTCACGGCTAACTACGTGCCAGCAGCCGCGGTAATACGTAGGTGGCAAGCGTTGTCCGGATTTATTGGGCGTAAAGCGAGTGCAGGCGGCTCGATAAGTCTGATGTGA:6.11352e-06):5e-07,(235591:0.0405094,236308:0.0127824):1e-06):1e-06,(253954:0.000832157,(((137340:0.0087636,129798:0.00316248):7.64351e-05,(956654:0.0280247,1033552:0.0249969):0.00340946):1e-06,955213:0.00608978):0.000698534):1e-06):0.00125146,254797:0.0648687):0.00761129):0.0048037,130864:0.00146484):0.00338378)'s__iners':0.00635828):0.0103401):0.0107174):0.00278887,(276632:0.0117865,712971:0.0249045):0.00562209):0.00578134):1e-06,((4481323:5e-07,TAGGGAATCTTCCACAATGGACGCAAGTCTGATGGAGCAACGCCGCGTGAGTGAAGAAGGTTTTCGGATCGTAAAGCTCTGTTGTTGGTGAAGAAGGATAGAGGTAGTAACTGGCCTTTATTTGACGGTAATCAACCAGAAAGTCGCGGCTAACTACGTGCCAGCAGCCGCGGTAATACGTAGGTGGCAAGCGTTGTCCGGATTTATTGGGCGTAAAGCGAGCGCAGGCGGAAGAATAAGTCTGATGTGA:0.00464565):0.0,TAGGGAATCTTCCACAATGGACGCAAGTCTGATGGAGCAACGCCGCGTGAGTGAAGAAGGTTTTCGGATCGTAAAGCTCTGTTGTTGGTGAAGAAGGATAGAGGTAGTAACTGGCCTTTATTTGACGGTAATCAACCAGAAAGTCACGGCTAACTACGTGCCAGCAGCCGCGGTAATACGTAGGTGGCAAGCGTTGTCCGGATTTATTGGGCGTAAAGCGAGCGCAGGCGGAAGAATAAGTCTGATGTGA:6.11352e-06):5e-07):1e-06):1e-06,(498091:0.0157943,498355:0.0122894):0.00168382):1e-06,(244464:0.0404365,4348210:0.0101871):0.00737881):0.000743642):0.000790601,((133236:0.00734195,131154:0.00618883):0.000860467,(133039:6.28299e-06,TAGGGAATCTTCCACAATGGACGCAAGTCTGATGGAGCAACGCCGCGTGAGTGAAGAAGGTTTTCGGATCGTAAAGCTCTGTTATTGGTGAAGAAGGATAGAGGTAGTAACTGGCCTTTATTTGACGGTAATCAACCAGAAAGTCACGGCTAACTACGTGCCAGCAGCCGCGGTAATACGTAGGTGGCAAGCGTTGTCCGGATTTATTGGGCGTAAAGCGAGCGCAGGCGGAAAAATAAGTCTGATGTGA:0.0046329):0.00321061):0.00172568):0.00916471):0.00337521,(586093:0.00990346,((((((1129211:1e-06,4300206:0.000895909):0.00375896,((539509:0.010528,((582052:0.000792749,(541466:0.00236036,(703741:0.00882451,584571:0.000836378):0.00555553):0.00401407):0.00156488,574044:1e-06):0.00658703):0.00440464,((((99127:1e-06,606440:1e-06):1e-06,251092:0.00642333):1e-06,310308:0.00556644):0.00156763,((783511:0.000793098,(187708:1e-06,((15120:1e-06,((4347381:1e-06,(107850:0.00317204,131660:0.0046015):1e-06):1e-06,130015:0.00476476):1e-06):0.000912614,((912935:0.0119673,4325781:0.00325888):0.00217817,67818:0.0188935):0.000711524):1e-06):0.000783289):1e-06,((590431:1e-06,326330:1e-06):1e-06,(4357894:0.00722917,4316884:0.00402107):0.000714595):0.000783067)'s__delbrueckii':1e-06):0.000947265):0.0039962):0.00209534,(148453:0.0151605,(((291359:0.00257561,288089:0.00871351):0.000857343,287920:0.00172323):0.000852998,((545371:0.0364016,(22491:1e-06,312806:0.00474567):1e-06):1e-06,4322861:0.00259907):0.00104697):0.00235437):0.0139752):0.000508426,(589114:0.00560445,580609:0.00633947):0.00169458):0.00273323,(107784:0.00875121,538967:0.0348818):0.0101206):0.0026484,(157448:0.0138501,586166:0.0315797):0.00445717):0.0200501):0.00537355):0.00858334,(622013:0.0128862,((812610:0.0185976,((818506:0.00550651,809848:0.0144624):1e-06,(813944:0.0110831,820367:0.0211007):1e-06):1e-06):1e-06,(808579:0.0161352,(806179:0.0116015,811544:0.00311748):0.00315768):0.00157013):0.0146773):0.00344648):0.0113349):0.0293978):0.0111287):0.00806044)'f__Lactobacillaceae; g__Lactobacillus':0.00540778,(((((((4397711:0.0123714,4429557:0.00430629):0.00307124,((17309:0.00454726,26722:0.0193386):0.00189805,(4397708:0.00680518,((((((4327415:0.0024456,1130941:0.0130572):0.00122095,4424719:1e-06):1e-06,(4328166:1e-06,4397707:0.00724431):1e-06):0.00313364,711483:0.00292185):1e-06,1674708:0.000993531):0.00169411,(548784:0.00232789,((1136710:5e-07,TAGGGAATCTTCCACAATGGACGAAAGTCTGATGGAGCAACGCCGCGTGAGTGATGAAGGCTTTAGGGTCGTAAAGCTCTGTTGTTGGAGAAGAACGTGTGTGAGAGTAACTGCTCATGCAGTGACGGTATCCAACCAGAAAGCCACGGCTAACTACGTGCCAGCAGCCGCGGTAATACGTAGGTGGCAAGCGTTATCCGGATTTATTGGGCGTAAAGCGAGCGCAGGCGGTTTTTCAAGTCTAATGTGA:0.00916433):0.0,TAGGGAATCTTCCACAATGGACGAAAGTCTGATGGAGCAACGCCGCGTGAGTGATGAAGGCTTTAGGGTCGTAAAGCTCTGTTGTTGGAGAAGAACGTGCGTGAGAGTAACTGCTCATGCAGTGACGGTGTCCAACCAGAAAGCCACGGCTAACTACGTGCCAGCAGCCGCGGTAATACGTAGGTGGCAAGCGTTATCCGGATTTATTGGGCGTAAAGCGAGCGCAGGCGGTTTTTTAAGTCTAATGTGA:0.00916842):5e-07):0.00354335):0.0030373):0.00994902):0.0105796):0.0042529,(((4413327:0.140249,4389594:0.00199634):0.00237933,(4429553:0.0179704,(4305372:0.00633577,4358819:0.00313939):0.00352205):0.00304714):0.00151841,((48381:0.000889725,4429554:0.0100686):0.00463386,(687525:0.00327306,(585123:0.00861864,(((715418:0.00317435,(760901:0.00721809,622957:0.00397876):0.00555509):0.00157936,((((3978769:1e-06,(704038:0.0111891,243455:0.00741736):0.00138497):1e-06,(((804579:0.031955,(4324587:0.018938,4338128:0.0023808):0.0144273):0.00304819,1125951:0.0148995):0.00113365,(805735:0.00680825,4325593:0.00411279):1e-06):1e-06):1e-06,((356655:0.00322599,(((323281:0.0107748,(332486:0.0208255,304724:0.0106728):0.00430514):0.0020078,(((4480786:0.00234137,((1130954:0.00162938,(4358818:0.00556772,4413194:0.00143837):0.0129165):1e-06,((590725:0.0109385,237969:0.00474187):0.000941278,(4464953:0.00328388,(4370963:0.00342231,(4370965:0.0011303,4324586:0.00928417):0.00112129):0.00540229):1e-06):1e-06):0.000263321):1e-06,(579304:0.00671491,(667099:0.00390939,4389265:0.00832624):0.000446561):0.000321322):1e-06,3621064:0.0153487):1e-06):1e-06,(1630252:0.00538459,583868:0.00586526):0.000892011):1e-06):1.39372e-05,160780:0.000797511):0.00034858):0.00077189,(828113:0.00238653,(4446983:0.00757082,625693:0.0290801):1e-06):1e-06):0.000776362):1e-06,4371645:0.00656953):0.000742336):0.00216708):0.00175237):0.00307557):0.00434043):0.00233245,((4332698:0.00969321,4397710:0.00210425):0.00399599,(3136117:0.00799055,((4465538:0.00299205,((115102:0.00236361,4338191:1e-06):0.00421824,(4380976:0.00617616,(((197806:1e-06,((735765:0.00655772,(793749:0.00796119,773251:0.0053762):0.00234832):0.00203533,242063:0.0047701):1e-06):1e-06,4373640:0.0212429):0.000771448,(632309:0.00655043,(102222:0.0156502,(((1137031:0.00397063,(609925:0.000748169,101913:0.00887223):1e-06):0.000795921,102064:0.0170836):1e-06,27815:0.0321475):0.00148491)'s__acidilactici':0.00396007):1e-06):0.00317735):0.00156042):0.00464608):0.00651907,160548:0.00555442):0.00213065)'g__Pediococcus':0.0075473):0.00499635)'f__Lactobacillaceae':0.00325499,(((301485:0.00204097,(308087:0.030187,297314:0.002854):0.0159887):0.0209067,((830148:0.0252013,(836881:0.0162947,(838870:0.0119573,837319:1e-06):0.00562316):0.0147422):0.0153552,TAGGGAATCTTCCGCAATGGACGAAAGTCTGACGGAGCAACGCCGCGTGAGTGAAGAAGGTTTTCGGATCGTAAAACTCTGTTGTTAAAGAAGAACAAGGATGAGAGTAACTGTTCATCCCCTGACGGTATTTAACCAGAAAGCCACGGCTAACTACGTGCCAGCAGCCGCGGTAATACGTAGGTGGCAAGCGTTGTCCGGATTTATTGGGCGTAAAGCGAGCGCAGGCGGTTCTTTAAGTCTGATGTGA:0.013739):7.50063e-06):0.0188321,((4373635:0.022704,((((758850:0.0136299,((((656765:0.0138021,681896:0.0299966):0.00161436,(1966269:5e-07,TAGGGAATCTTCCACAATGGGCGCAAGCCTGATGGAGCAACGCCGCGTGTGTGATGAAGGGTTTCGGCTCGTAAAACACTGTTATAAGAGAAGAACGGCACTGAGAGTAACTGTTCAGTGTGTGACGGTATCTTACCAGAAAGGAACGGCTAAATACGTGCCAGCAGCCGCGGTAATACGTATGTTCCAAGCGTTATCCGGATTTATTGGGCGTAAAGCGAGCGCAGACGGTTATTTAAGTCTGAAGTGA:6.11352e-06):5e-07):1e-06,663969:0.0112428):0.00160595,((1117319:0.0312949,(358797:0.00459848,(1126009:1e-06,(352468:1e-06,366732:0.00229079):1e-06):1e-06):0.000696551):0.00476276,(851640:1e-06,4371644:0.00928599):0.00223073):0.00151601):0.00270229):0.00922287,(((4431959:0.00161715,(560064:0.00303577,(747848:1e-06,767137:0.00867203):0.00958827):0.00399053):0.0332219,(839282:0.017899,(296851:0.00876086,(299924:0.0122896,299879:0.00496958):0.00361062):0.00918887):0.00643484):0.00451097,298120:0.0156635):0.00598316):0.00527975,(((((251397:0.0049395,64384:0.00462034):1e-06,(4373638:0.00193254,4402823:0.00233083):0.00192436):1e-06,(36439:0.00638607,((((3931371:0.0022083,(43687:0.0056855,(346360:0.00486275,2426507:0.00308718):0.0032535):0.00269588):0.00395241,(((4398019:0.0137796,(15094:0.0018042,(4326573:0.00153127,(134695:0.00164979,130322:1e-06):1e-06):0.00207379)'s__viridescens':0.00877002):0.00252271,(1064353:0.00241812,919796:0.00232882):0.00459455):0.0022259,(4440018:5.79112e-06,TAGGGAATCTTCCACAATGGACGAAAGTCTGATGGAGCAACGCCGCGTGTGTGATGAAGGGTTTCGGCTCGTAAAACACTGTTGTAAGAGAAGAATAGCATCAAGAGTAACTGCTTGGTGTGTGACGGTATCTTACCAGAAAGGAACGGCTAAATACGTGCCAGCAGCCGCGGTAATACGTATGTTCCAAGCGTTATCCGGATTTATTGGGCGTAAAGCGAGCGCAGACGGTTTTTTAAGTCCGAAGTGA:6.11352e-06):0.00592431):0.0151776):0.00822181,(564704:1e-06,(680174:0.00617639,195137:0.00503395):1e-06):0.00507327)'g__Weissella':0.00604801,(((((((534356:0.00326697,(3513545:0.00251564,4440426:0.00215814):0.00241359):0.0128346,(837779:0.00187121,(((1137718:0.00273243,(752685:0.00270214,705780:0.00513881):0.000768745):0.00513284,(825760:0.00424763,4368308:0.00303173):1e-06):0.000763296,610195:0.000851117):0.0109811):0.0129702):0.00354368,(835826:0.0103983,829487:1e-06):0.00785162)'g__Fructobacillus':0.0106829,(4330338:0.00393019,4482886:0.0318292):1e-06):0.00739849,(((540940:0.0127037,((291149:0.00259688,288528:0.0050524):0.00647331,((4482944:0.0123244,((335887:0.0319223,315506:0.0115003):0.0220597,565537:0.0243641):0.00653477):0.00997485,254021:0.0116646):0.00384887):0.0162374):0.0066987,(((4466368:1e-06,(4463856:0.000817881,1108007:0.00161321):1e-06):0.000772469,(246692:0.000776062,((678606:0.00390615,4482227:0.00798266):0.00076624,(((15107:1e-06,251243:0.00397947):1e-06,((822394:0.00561941,252339:0.00628503):1e-06,1546669:0.00233671):1e-06):1e-06,((459923:0.00426957,(4326488:0.00639347,4380803:0.00242499):1e-06):1e-06,(240308:0.00237339,(250795:0.000810809,(237081:0.00997084,250201:1e-06):0.0023541):1e-06):0.000779157):1e-06):1e-06):1e-06)'s__mesenteroides':0.00077332):1e-06,(((766563:0.0143991,(256844:6.13628e-06,TAGGGAATCTTCCACAATGGGCGAAAGCCTGATGGAGCAACGCCGCGTGTGTGATGAAGGCTTTAGGGTCGTAAAGCACTGTTGTATGGGAAGAAATGCTAGAATAGGGAATGATTCTAGTTCGACGGTACCATACCAGAAAGGGACGGCTAAATACGTGCCAGCAGCCGCGGTAATACGTATGTCCCGAGCGTTATCCGGATTTATTGGGCGTAAAGCGAGCGCAGACGGTTGATTAAGTCTGATGTGA:6.11352e-06):0.00156475):0.00250873,(((763362:0.0231304,4365141:0.002419):0.000675705,((4300220:0.0051391,4361313:0.00342776):1e-06,(4453403:5e-07,TAGGGAATCTTCCACAATGGGCGCAAGCCTGATGGAGCAACGCCGCGTGTGTGATGAAGGCTTTCGGGTCGTAAAGCACTGTTGTATGGGAAGAAATGCTAAAATAGGGAATGATTTTAGTTTGACGGTACCATACCAGAAAGGGACGGCTAAATACGTGCCAGCAGCCGCGGTAATACGTATGTCCCGAGCGTTATCCGGATTTATTGGGCGTAAAGCGAGCGCAGACGGTTGATTAAGTCTGATGTGA:6.11352e-06):5e-07):1e-06):0.000754302,4446524:0.00549106):0.002147):0.00472259,(((4322174:5e-07,TAGGGAATCTTCCACAATGGGCGAAAGCCTGATGGAGCAACGCCGCGTGTGTGATGAAGGCTTTCGGGTCGTAAAGCACTGTTGTATGGGAAGAAAAGTTAAGGTAGGGAATGACCTTAGCCTGACGGTACCATACCAGAAAGGGACGGCTAAATACGTGCCAGCAGCCGCGGTAATACGTATGTCCCGAGCGTTATCCGGATTTATTGGGCGTAAAGCGAGCGCAGACGGTTGGTTAAGTCTGATGTGA:6.11352e-06):5e-07,236684:0.0184345):0.0023243,((((363305:0.00951854,15105:0.00481198):0.000685485,(64686:0.00476242,((((295073:0.00343995,(300846:0.0112827,302869:0.0182872):0.000736642):0.000784337,301518:0.0059385):0.000845692,(((294630:0.0058163,(303239:0.0209084,301357:0.00733548):0.00286425):0.00104087,299516:0.0128847):0.000825917,((298813:0.048052,((290159:0.0112828,551960:0.0155281):0.00142145,842413:0.0345552):0.00143959):1e-06,(301438:0.00252537,300342:0.0102626):0.00254168):1e-06):1e-06):1e-06,292281:0.0237541):0.00145368):1e-06):1e-06,4406195:1e-06):0.00232336,(823917:0.00167674,4473713:0.00391716):0.000761767):1e-06):0.00294051):0.00328738):0.00223694)'g__Leuconostoc':0.00537331,(292203:0.0268329,(1037129:0.00572819,(197631:0.0103475,1954303:0.00888402):0.0127605):0.0853628):0.0179963):0.0126726):0.00952949,252679:0.00896332):0.0299051,4423978:0.00535474):0.00231117):0.00482618):0.000720659):1e-06,4326574:0.00152884):0.00306394,((((4482228:0.00311769,337377:0.0129793):1e-06,4478878:0.000839965):1e-06,((4373641:0.00456515,4402824:0.00157602):0.00179074,4389267:0.0118607):1e-06):1e-06,3146428:1e-06):1e-06):1e-06):0.00760846,339358:0.0257139)'f__Leuconostocaceae':0.023667):0.0332821,(((297457:0.0248121,(((4301055:0.0334892,((576004:0.000787219,((290324:0.000854369,((((288723:0.00351152,(290798:0.00515634,351910:0.0167538):0.00505766):0.00775943,(297619:0.00941718,(326721:0.0109157,301273:0.00653391):0.00417356):0.00283257):0.00389678,289942:0.00396518):0.00601696,295654:0.00604957):0.000847399):1e-06,287541:0.02205):0.00085384):1e-06,1142416:1e-06):0.00175888):0.00554726,1757845:0.00161418):0.00503518,((((((((((511327:1e-06,4432270:0.0110093):1e-06,(519743:0.0139113,4358602:0.0128873):0.00154516):1e-06,(1911770:1e-06,(780561:0.00478574,685156:0.00238726):0.000795176):1e-06):0.00151661,338757:0.0034773)'s__mucosae':0.00366871,TAGGGAATCTTCCACAATGGGCGCAAGCCTGATGGAGCAACACCGCGTGAGTGAAGAATGGTTTCGGCTCGTAAAGCTCTGTTGTTGGAGAAGAACGTGCGTGAGAGTAACTGTTCACGCAGTGACGGTATCCAACCAGAAAGTCACGGCTAACTACGTGCCAGCAGCCGCGGTAATACGGAGGATCCAAGCGTTATCCGGATTTATTGGGTTTAAAGGGTGCGTAGGCGGATTGATAAGTTAGAGGTGA:0.0730022):0.00252592,TAGGGCATCTTCCACAATGGGCGCAAGCCTGATGGAGCAACACCGCGTGAGTGAAGAAGGGTTTCGGCTAGTCAAGCTCTGTTGTTGGAGAAGAACGTGCGTGAGAGTAACTGTTCACGCAGTGACGGTATCCAACCAGAAAGTCACGGCTAACTACGTGCCAGCAGCCGCGGTAATACGTAGGTGGCAAGCGTTATCCGGATTTATTGGGTTTAAAGGGTGCGCAGGCGGTCTGTTAAGTCAGCGGTCA:0.0570474):3.5875e-05,TAGGGAATCTTCCACAATGGGCGCAAGCCTGATGGAGCAACACCGCGTGAGTGAAGAAGGGTTTCGGCTCGTAAAGCTCTGTTGTTGGAGAAGAACGTTCGTGAGAGTAACTGTTCACGCAGTGACGGTATCCAACCAGAAAGTCACGGCTAACTACGTGCCAGCAGCCGCGGTAATACGTAGGTGGCAAGCGTTATCCGGATTTATTGGGTTTAAAGGGTGCGCAGGCGGCGTGTCAATCAAGCGGTAA:0.0322087):2.274e-06,TAGGGAATCTTCCACAATGGGCGCAAGCCTGATGGAGCAACACCGCGTGAGTGAAGAAGGGTTTCGGCTCGTAAAGCTCTGTTGTTGGAGAAGAACGTGCGTGAGAGTAACTGTTCACGCAGTGACGGTATCCAACCAGAAAGTCACGGCTAACTACGTGCCAGCAGCCGCGGTAATACGTAGGTGGCAAGCGTTATCCGGATTTATTGGGTTTAAAGGGTGCGCAGGCGGTCTGTTAAGTCAGCGATCA:0.0306083):0.000146508,TAGGGAATCTTCCACAATGGGCGCAAGCCTGATGGAGCAACACCGCGTGAGTGAAGAAGGGTTTCGGCTCGTAAAGCTCTGTTGTTGGAGAAGAACGCTCGTGAGAGTAACTGTTCACGCAGTGACGGTATCCAACCAGAAAGTCACGGCTAACTACGTGCCAGCAGCCGCGGTAATACGGAGGATGCGAGCGTTATCCGGATTTATTGGGTTTAAAGGGTGCGTAGGCGTCATTATAAGTTAGTGGTAA:0.0849189):0.0060793,((725198:0.00801115,((4389472:0.00387945,(((213895:0.000808591,607818:0.00326335):0.000960258,(805007:0.0137419,(760273:0.00161262,540997:0.000783444):0.0024147):0.000742777):1e-06,(851733:0.00157047,(4325686:0.00488144,4361141:0.00317871):0.00154815):0.00157125):0.00292428):0.0127914,((353746:0.00249572,((586856:8.57639e-06,TAGGGAATCTTCCACAATGGGCGCAAGCCTGATGGAGCAACACCGCGTGAGTGAAGAAGGGTTTCGGCTCGTAAAGCTCTGTTGTTGGAGAAGAACGTGCGTGAGAGTAACTGTTCATGCAGTGACGGTATCCAACCAGAAAGTCACGGCTAACTACGTGCCAGCAGCCGCGGTAATACGTAGGTGGCAAGCGTTATCCGGATTTATTGGGCGTAAAGCGAGCGAAGGCGGTTGCTTAGGTCTGATGTGA:0.00462639):0.00438253,((578794:0.00344545,(322250:0.0022097,(345245:0.00833486,312727:0.0055169):0.00343722):0.00207238):0.000921406,(343458:0.00260566,313527:0.0104633):0.00160647):0.0025771):0.00435291):0.00761087,(290235:0.0182932,509149:0.0247673):0.00367284):0.0108906):0.01117):0.00795965,((52562:0.00657823,((484444:0.00545961,(723344:0.00241956,580392:0.00397509):0.000824101)'s__coleohominis':0.00750249,4416659:0.0113087):0.0062862):0.0009986,4411596:0.00355382):0.00322265):0.0129023):0.00609989):0.0128258):0.00907955,(296396:0.00534355,292175:0.0266747):0.0122683):0.0107868,(1708522:0.00607483,(543173:0.000770928,239667:1e-06):0.0010022):0.0231086)'f__Lactobacillaceae; g__Lactobacillus':0.00726458):0.00889759):0.00941814):1e-06,((1138214:0.0238197,(((((1126755:0.00388979,(851886:0.00228267,(3879458:0.000781434,(237762:0.00237768,99222:0.00235396):0.000771825):0.00244351):0.00277329):0.00434539,(604966:1e-06,805513:1e-06):0.00156666):0.000764833,(252954:0.00317059,((1125417:1e-06,1134234:1e-06):1e-06,(((4321114:0.00154921,((1991307:0.0101917,((538389:0.0106159,537684:1e-06):0.00232359,553220:1e-06):1e-06):0.00232359,4303765:0.0176228):1e-06):1e-06,667852:0.000787619):0.000764086,236852:0.00159387):0.00232961):1e-06):0.000772435):0.00284749,((3464124:0.00157705,3663794:0.00155956):0.00577553,(1110317:0.00626171,3732408:0.00901895):0.0051243):0.00429359):0.00762381,(4358821:0.00758811,(3851582:0.00990295,((38883:0.00142791,779944:0.00168739):0.00644881,((292080:0.00393537,4415598:1e-06):0.00875727,((344602:0.00156388,(562275:1e-06,702155:0.00157287):1e-06):0.000794334,(695096:0.0015968,4336234:0.000864484):0.00698054):0.00232229):0.00165399):0.00914082):0.00907186):0.00528859):0.00679875):0.00348808,((((4383522:0.0168874,(4408869:0.00978646,4480685:0.000887691):0.0115642):0.0131815,(((4364175:0.00351952,(15186:0.000792777,15190:0.0029642):0.000737186):0.0053759,559684:0.054962):0.00500709,(4408867:0.0138268,(((74576:0.00234982,3352959:1e-06):0.00954493,(15191:0.00566047,(4330339:0.00680451,1722623:0.00834549):0.00290529):0.00285528):0.00200098,590798:0.00522374):0.00326568):0.00894237):0.00807346):0.00445358,(830280:0.00714637,((4419656:0.00561126,(1144015:0.000797617,(4422305:0.00308255,(4422304:0.00541548,(((830111:0.006825,661506:0.000768751):1e-06,4435861:0.00076867):1e-06,(((4296252:0.00387532,4296251:0.00153714):1e-06,4296247:0.0038605):1e-06,831963:0.00766357):0.000766927):0.00231375):1e-06):0.000799499):0.00766485):0.0101681,(829017:0.00357852,833912:0.00658064):0.00330722):0.0118207):0.0105646):0.00971261,((29013:0.00659107,709986:0.0100604):0.00649728,(4429559:0.0108888,(4358822:0.00780973,((209868:0.0046597,(579148:0.0294639,4441804:0.00632855):1e-06):1e-06,((1148235:0.00826933,((((4476049:0.000843857,(1133164:0.0072856,(257805:0.00659508,4429556:0.00491527):0.00350112):0.00455539):0.00878479,702885:0.0054581):0.00313943,(581189:0.000812821,((578837:0.00599941,(574838:0.0016468,1143767:1e-06):0.00332217):0.00233916,(666777:0.0010695,((633100:0.00319297,801166:0.00967948):0.00236642,1117026:0.00162939):1e-06):0.00177686):0.00105137):0.00389662):1e-06,(407215:0.00600896,(((3033645:0.00315502,4475783:0.00541543):0.00084841,3971201:0.00234606):1e-06,179419:1e-06):1e-06):0.000772804):1e-06):0.00154322,(273296:0.00331988,4431608:0.00820022):0.001342):1e-06)'s__brevis':0.00240527):0.00489361):0.00423438):0.0121017):0.0010746)'f__Lactobacillaceae; g__Lactobacillus':0.00443668):0.00907988,(((577716:5.265e-06,TAGGGAATCTTCCACAATGGACGAAAGTCTGATGGAGCAACGCCGCGTGAGTGAAGAAGGTTTTCGGATCGTAAAGCTCTGTTGTTAGAGAAGAATGTAGGTAAGAGTAACTGTTTACCTAGTGACGGTATCTAACCAGAAAGCCACGGCTAACTACGTGCCAGCAGCCGCGGTAATACGTAGGTGGCAAGCGTTATCCGGATTTATTGGGCGTAAAGCGAACGCAGGCGGTTTTTTAAGTCTGATGTGA:6.11352e-06):0.000163215,333726:0.0291169):0.0115252,((((292276:0.019725,(((590836:0.00146306,4408804:0.0145721):0.0110223,(15202:0.00124046,((4377813:1e-06,(817146:0.00234986,527052:0.0120957):1e-06):1e-06,((((178213:0.0139883,192680:0.0060697):0.001603,4463108:0.000857773):1e-06,4023733:0.00233377):1e-06,1121530:0.00785825):0.00155317)'s__ruminis':0.0129502):0.00911817):0.00699472,((((26608:0.0237569,132829:0.012543):0.00924408,(292057:0.00448579,133892:0.0279162):0.00299231):0.00468777,4337825:0.0821878):0.00657542,((((100041:0.00551617,1142657:1e-06):1e-06,(4370551:0.00329956,4379173:0.0161289):0.000833687):0.0110731,((687318:0.0127591,((4414257:1e-06,(221299:0.00312407,141046:0.0146845):1e-06):0.00683499,(226751:0.00420362,743242:0.00765993):0.00150737):0.00469624):0.00930269,((((1128244:0.023105,(((250395:0.00854186,1142431:0.00248689):0.000732224,((110082:1e-06,(670435:0.000751864,(308970:0.000768103,762868:0.000777583):0.00233695):0.00623527):0.00602166,(4380660:0.00182894,(327765:0.00494155,4474967:0.00231205):0.00282191):0.00309982):0.00427648):0.00733508,((142448:0.0046765,(812719:0.00551893,((751643:0.00475788,(809404:0.00317467,814322:0.0204196):0.000841275):0.000732233,(819301:0.00398735,805909:0.0169777):0.0210733):0.000819299):0.0112385):0.00695885,(4189469:0.0052159,(15196:1e-06,(619224:0.00156774,4397353:0.00155776):0.000769361):0.00261833):0.00670536):0.00524277):0.00458552):0.0057843,(84709:0.0195516,816410:0.0393938):0.00926635):0.00606631,(807140:0.0285323,1513771:0.019563):0.00674023):0.00266849,(4379250:0.00354914,((15206:0.00868679,(((91998:0.00638633,4388035:0.00959371):0.000685544,(((4379248:0.0008137,4383518:0.00244812):1e-06,(577132:1e-06,50977:0.00600916):0.00312625):0.000779767,4420848:0.0039178):1e-06):1e-06,(3200278:0.000773637,573854:0.000849941):1e-06):0.00099079)'s__acidipiscis':0.00649575,(4379247:0.00414508,4379249:0.00335313):0.00399783):0.00390245):0.00438013):0.0052915):0.00405535):0.00476785,(297756:0.00434158,((1147868:0.00399664,TAGGGAATCTTCCGCAATGGACGCAAGTCTGACGGAGCAACGCCGCGTGTGTGAAGAAGGTTTTCGGATCGTAAAGCACTGTTATTAGAGAAGAACAGCCGATAGAGTAACTGTTATCGGTTTGACGGTATCTAACCAGAAAGTGACGGCTAACTACGTGCCAGCAGCCGCGGTAATACGTAGGTCACAAGCGTTGTCCGGATTTATTGGGCGTAAAGGGAGCGCAGGCGGTTTGTTAAGTCTGATGTGA:0.0486472):0.00836903,(((1021172:0.0219213,148881:0.00627742):1e-06,2168897:1e-06):1e-06,(((74310:0.00166485,((137025:0.00472323,(136829:0.00553748,(131566:0.000777013,(134689:0.00312993,136980:0.0045912):1e-06):0.000905538):0.00078316):0.000768794,593337:0.0381893):1e-06):1e-06,1141398:0.00553084):1e-06,212444:0.00544973):0.000772703)'s__salivarius':0.00232426):0.000707304):1e-06):0.00471457):0.00741056):0.000743599):0.00172568,(219676:0.00237579,((((342801:0.00424961,296110:0.0069373):0.00271076,((332919:0.0139206,((329846:0.00976133,319384:0.0065854):0.00697392,302718:0.00929253):0.00298004):0.00436045,316438:0.0132896):0.00331949):0.007677,(322737:0.00314896,(356089:0.0112557,323182:0.0026327):0.0195752):0.000238803):0.000855317,((325924:0.00239721,((3896349:1e-06,369248:0.00245142):1e-06,301883:0.0245951):1e-06):1e-06,137026:0.00394288):1e-06)'s__agilis':0.000726266):0.00826971):0.00628889,((((135956:0.0223261,(276622:0.00601139,(567604:0.00805448,((318764:0.00798957,269058:0.0228177):0.00951346,303889:0.00892786):0.00283797):0.00396282):0.0029112):0.00570942,(4318725:0.0263848,(((289627:0.004995,(1147415:0.00266992,(296942:0.00609036,290492:0.00345988):0.0024991):0.00694773):5e-07,TAGGGAATCTTCCACAATGGGCGAAAGCCTGATGGAGCAACGCCGCGTGGGTGAAGAAGGTCTTCGGATCGTAAAACCCTGTTGTTAGAGAAGAAAGTGCGTGAGAGTAACTGTTCACGTTTCGACGGTATCTAACCAGAAAGTCACGGCTGACTACGTGCCAGCAGCCGCGGTAATACGTAGGTGGCAAGCGTTATCCGGATTTATTGGGCGTAAAGGGAACGCAGGCGGTCTTTTAAGTCTGATGTGA:0.00918607):0.0,TAGTGAATCTTCCACAATGGGCGAAAGCCTGATGGAGCAACGCCGCGTGGGTGAAGAAGGTCTTCGGATCTTAAAACCCTGTTGTTAGAGAAGAAAGTGCGTGAGAGTAACTGTTCACGTTTCGACGGTATCTAACCAGAAAGCCACGGCTAACTACGTGCCAGCAGCCGCGGTAATACGTAGGTGGCAAGCGTTATCCGGATTTATTGGGCGTAAAGGGAACGCAGGTGGTCTTTTAAGTCTGATGTGA:0.0138938):5e-07):0.00934851):0.0031058,(((((261492:0.015607,(340442:0.00064565,(((((((((274016:0.0219782,271784:0.00660387):0.00193737,((901058:0.0104178,((182758:0.00862591,276897:0.00673175):5e-07,TAGGGAATCTTCCACAATGGGCGAAAGCCTGATGGAGCAACGCCGCGTGGGTGAAGAAGGTCTTCGGATCGTAAAACCCTGTTGTTAGAGAAGAAAGTGCGTGAGAGTAACTGTTCACGTTTCGACGGTATCTAACCAGAAAGCCACGGCTAACTACTTGCCAGCAGCCGCGGTAATACGTAGGTGGCAGGCGTTATCCGGATTTATTGGGCGTAAAGGGAACGCAGGCGTTCTTTTAAGTCTGATGTGA:0.0139175):5e-07):0.000947483,188948:0.000845962):1e-06):5e-07,TAGGGAATCTTCCACAATGGGCGAAAGCCTTATGGAGCAACGCCGCGTGGGTGAAGAAGGTCTTCGGATCGTAAAACCCTGTTGTTAGAGAAGAAATTGCGTGATAGTAACTGTTCACGTTTCTACGGTATCTAACCAGAAAGCCACGGCTAACTACGTGCCAGCAGCCGCGGTAATACGTAGGTGGCAAGCGTTATCCGGATTTATTGGGCGTAAAGGGAACGCAGGCGGTCTTTTAAGTCTGATGTGA:0.00458032):5e-07,((269125:0.00963445,189681:0.012635):0.012592,(332364:0.0110581,263340:0.00733917):0.00496032):0.000944428):0.000422555,TAGGGAATCTTCCACAATGGGCGAAATCCTGATGGAGCAACGCCGCGTGGTTGAAGAAGGTCTTCGGATCGTAAAACCCTGTTGTTGAGAATAAAGTGCGTGAGAGTAACTGTTCACGTTTCGACGGTATCTAACCAGAAAGCCACGGCTAACTACGTGCCAGCAGCCGCGGTAATACGTAGGTGGCAAGCGTTATCCGGATTTATTGGGCGTAAAGGGAACGCAGGCGGTCTTTTAAGTCTGATGTGAA:0.0186929):3.95e-08,TAGGGAATCTTCCACAATGGGCGAAAGCCTGATGGAGCAACGCCGCGTGGGTGAAGAAGGTCTTCGGATCGTAAACCCTGTTGTTAGAGAAGAAAGTGCGTGAGAGTAACTGTTCACGTTTCGACGGTATCTAACCAGAAAGCCACGGCTAACTACGTGCCAGCAGCCGCGGTAATACGTAGGTGGCGAGCGTTATCCGGATTTATTGGGCGTAAAGGTAACGCAGGCGGTCTTTTAAGTCTGATGTGAA:0.00932786):1.5018e-07,TAGGGAATCTTCCACAATGGGCGAAAGCCTGATGGAGCAACGCCGCGTGGGTGAAGAAGGTCTTCGGATCGTAAAACCCTGTTGTTAGAGAAGAAAGTGCGTGAGAGTAACTGTTCACGTTTCGACGGTATCTAACCAGAAAGCCACGGCTAACTACGTGCCAGCAGCCGCGGTAATACGTAGGTGGCGAGCGTTATCCGGATTTATTGGGCGTAAAGGGAACGCAGGCGGTCTTTTAAGTCTGATGTGA:0.0045853):2e-10,GGAATCTTCCACAATGGGCGAAAGCCTGATGGAGCAACGCCGCGTGGGTGAAGAAGGTCTTCGGATCGTAAAACCCTGTTGTTAGAGAAGAAAGTGCGTGAGAGTAACTGTTCACGTTTCGACGGTATCTAACCAGAAAGCCACGGCTAACTACGTGCCAGCAGCCGCGGTAATACGTAGGTGGCGAGCGTTATCCGGATTTATTGGGCGTAAAGGGAACGCAGGCGGTCTTTTAAGTCTGATGTGAAAG:0.00457861):0.000422875,((193938:0.0129236,271185:0.0121112):0.00180223,(349389:0.00594611,(303328:0.0086032,297258:0.00616657):0.00333037):0.000886755):1e-06):0.00084572):0.000133143):1e-06,100825:0.000777172):1e-06,(1140886:0.000776695,296590:0.00426823):0.000775373):0.000775187,(((((463318:6.11154e-06,TTAGGGAATCTTCCACAATGGGCGAAAGCCTGATGGAGCAACGCCGCGTGGGTGAAGAAGGTCTTCGGATCGTAAAACCCTGTTGTTAGAGAAGAAAGTGCGTGAGAGTAACTGTTCACGTTTCGACGGTATCTAACCATAAAGCCACGGCTAACTACGTGCCAGCAGCCGCGGTAATACGTAGGTGGCAAGCGTTATCCGGATTTATTGGGCGTAAAGGGAACGCAGGCGGTCTTTTAAGTCTGATGTG:0.00149027):0.0,TAGGGAATCTTCCACAATGGGCGAAAGCCTGATGGAGCAACGCCGCGTGGGTGAAGAAGGTCTTCGGATCGTAAAACCCTGTTGTTAGAGAAGAAAGTGCGTGAGAGTAACTGTTCACGTTTCGACGGTATCTAACCATAAAGCCACGGCTAACTACGTGCCAGCAGCCGCGGTAATACGTAGGTGGCAAGCGTTATCCGGATTTATTGGGCGTAAAGGGAACGCAGGCGGTCTTTTAAGTCTGATTTGA:0.00795883):0.0,TAGGGAATCTTCCACAATGGGCGAAAGCCTGATGGAGCAACGCCGCGTGGGTGAAGAAGGTCTTCGGATCGTAAAACACTGTTGTTAGAGAAGAAATTGCGTGAGAGTAACTGTTCACGTTTCGACGTTATCTAACAATAAAGCCACGGCTAACTACGTGCCAGCAGCCGCGGTAATACGTAGGTGGCAAGCGTTATCCGGATTTATTGGGCGTAAAGGGAACGCAGGCGGTCTTTTAAGTCTGATGTGA:0.0180166):0.0,TAGGGAATCTTCCACAATGGGCGAAAGCCTGATGGAGCAACGCCGCGTGGGTGAAGAAGGTCTTCGGATCGTAAAACCCTGTTGTTAGAGAAGAAAGTGCGTGAGAGTAACTGTTCACGTTTCGACGGTATCTAACCATAAAGCCACGGCTAACTACGTGCCAGCAGCCGCGGTAATACGTAGGTGGCAAGCGTTATCCGGATTTATTGGGCGTAAAGGGAACGCAGGCGGTCTTTTAAGTCTGATGTGA:0.00146479):0.003123,((((227936:0.00709743,(4364177:0.00809287,(((169428:0.00319131,(((((((((((171781:0.00574699,(164664:0.0200995,(171195:7.02737e-06,TAGGGAATCTTCCACAATGGGCGAAAGCCTGATGGAGCAACGCCGCGTGGGTGAAGAAGGTCTTCGGATCGTAAAACCCTGTTGTTAGAGAAGAAAGTGCGTGAGAGTAACTTTTCACGTTTCGACGGTATCTAACCAGAAAGCCACGGCTAACTACGTGCCAGCAGCCGCGGTAATACGTAGGTGGCAAGCGTTATCCGGAATGATTGGGCGTAAAGGGTGCGCAGGCGGAACCATAAGTCTGAAGTAA:0.0446531):0.014385):0.00172014):0.000761573,(166456:0.00455065,167340:0.0124525):0.00174767):0.000784909,259111:0.0130469):0.000812588,((((((((168404:0.00397458,TGGGGAATATTGCACAATGGGGGAAACCCTGATGCAGCAACGCCGCGTGGGTGAAGAAGGTCTTCGTATCGTAAAACCCTGTTGTTAGAGAAGAAAGTGCGTGAGAGTAACTGTTCACGTTTCGACGGTATCTAACCAGAAAGCCACGGCTAACTACGTGCCAGCAGCCGCGGTAATACGTAGGTGGCAAGCGTTATCCGGATTTATTGGGCGTAAAGGGAACGCAGGCGGTCTTTTAAGTCTGATGTGA:0.0237414):1.96379e-05,TGAGGAATATTGGTCAATGGGCGAAAGCCTGATGGAGCAACGCCGCGTGGGTGAAGAAGGTCTTCGGATCGTAAAACCCTGTTGTTAGAGAAAAAAGTGCGTGAGAGTAACTGTTCACGTTTCGACGGTATCTAACCAGAAAGCCACGGCTAACTACGTGCCAGCAGCCGCGGTAATACGTAGGTGGCAAGCGTTATCCGGATTTATTGGGCGTAAAGGGAACGCAGGCGGTCTTTTAAGTCTGATGTGA:0.0142052):1.796e-06,TGAGGAATATTGGTCAATTGGCGAAAGCCTGATGGAGCAACGCCGCGTGGGTGAAGAAGGTCTTCGGATCGTAAAACCCTGTTGTTAGAGAAGAAAGTGCGTGAGAGTAACTGTTCACGTTTCGACGGTATCTAACCAGAAAGCCACGGCTAACTACGTGCCAGCAGCCGCGGTAATACGTAGGTGGCAAGCGTTATCCGGATTTATTGGGCGTAAAGGGAACGCAGGCGGTCTTTTAAGTCTGATGTGA:0.0190139):3.7585e-06,TGAGGAATATTGGTCAATGGGCGCGAGCCTGATGGAGCAACGCCGCGTGGGTGAAGAAGGTCTTCGGATCGTAAAACCCTGTTGTTAGAGAAGAAAGTGCGTGAGAGTAACTGTTCACGTTTCGAAGGTATCTAACCAGAAAGCCACGGCTAACTACGTGCCAGCAGCCGCGGTAATACGTAGGTGGCGAGCGTTATCCGGATTTATTGGGCGTAAAGGGAACGCAGGCGGTCTTTTAAGTCTGATGTGA:0.0290331):2.116e-05,TGAGGAATATTGGTCAATGGCCGGAAGGCTGAACCAGCCAAGTCGCGTGAGGGAATAAGGTCTTCGGATCGTAAAACCCTGTTGTTAGAGAAGAAAGTGCGTGAGAGTAACTGTTCACGTTTCGACGGTATCTAACCAGAAAGCCACGGCTAACTACGTGCCAGCAGCCGCGGTAATACGTAGGTGGCAGGCGTTATCCGGATTTATTGGGCGTAAAGGGAACGCAGGCGGTCTTTTAAGTCTGATGTGA:0.0832399):1.53487e-05,TGAGGAATATTGGTCAATGGGCGCGAGCCTGATGGAGCAACGCCGCGTGGGTGAAGAAGGTCTTCGGATCGTAAAACCCTGTTGTTAGAGAAGAAAGTGCGTGAGAGTAACTGTTCACGTTTCGACGGTATCTAACCAGAAAGCCACGGCTAACTACGTGCCAGCAGCCGCGGTAATACGGAGGATGCGAGCGTTATCCGGATTTATTGGGTTTAAAGGGTGCGCAGGCGGAATGTCAAGTCAGCGGTAA:0.109351):0.00109127,CCTCCGGGCGGCCGCCGTCGGGCCTCTTCCCCAATGGGCGAAAGCCTGATGGAGCAACGCCGCGTGGGTGAAGAAGGTCTTCGGATCGTAAAACCCTGTTGTTAGAGAAGAAAGTGCGTGAGAGTAACTGTTCACGTTTCGACGGTATCTAACCAGAAAGCCACGGCTAACTACGTGCCAGCAGCCGCGGTAATACGTAGGTGGCAAGCGTTATCCGGATTTATTGGGCGTAAAGGGAACGCAGGCGGTC:0.040943):1.959e-06,TAGGGACTCTTCCCCCCTTTTCTCCCTCCTGATGGAGCAACGCCGCGTGGGTGAAGAAGGTCTTCGGATCGTAAAACCCTGTTGTTAGAGAAGAAAGTGCGTGAGAGTAACTGTTCACGTTTCGACGGTATCTAACCAGAAAGCCACGGCTAACTACGTGCCAGCAGCCGCGGTAATACGTAGGTGGCAAGCGTTATCCGGATTTATTGGGCGTAAAGGGAACGCAGGCGGTCTTTTAAGTCTGATGTGA:0.0592272):0.00284388):0.000779239,((((((((((((((((((((((((166015:0.00397179,410705:0.00155626):1e-06,((((((((463794:6.13342e-06,TAGGGAATCTTCCACAATGGGCGAAAGCCTGATGGAGCAACGCCGCGTGGGTGAAGAAGGTCTTAGGATCGTAAAACCCTGTTGTTAGAGAAGAAAGTGCGTGAGAGTAACTGTTCACGTTTCGACGGTATATAACCAGAAAGCCACGGCTAACTACGTGCCAGCAGCCGCGGTAATACGTAGGTGGCAAGCGTTATCCGGATTTATTGGGCGTAAAGGGAACGCAGGCGGTCTTTTAAGTCTGATGTGA:0.00851636):0.0,TAGGGAATCTTCCACAATGGGCGAAAGCCTGATGGAGCAACGCCGCGTGGGTGAAGAAGGTCTTCGGATCGTAAAACCCTGTTGTTAGAGAAGAAAGTGCGTGAGAGTAACTGTTCACGTTTCGACGGTATATAACCAGAAAGCCACGGCTAACTACGTGCCAGCAGCCGCGGTAATACGTAGGTGGCAAGCGTTATCCGGATTTATTGGGCGTAAAGGGAACGCAGGCGGTCTTTTAAGTCTGATGTGA:0.00302453):0.0,TAGGGAATCTTCCAAAATGGGCGAAAGCCTGATGGAGCAACGCCGCGTGGTTGAAGAAGGTCTTCGGATCGTAAAACCCTGTTGTTAGAGAAGAAAGTGCGTGAGAGTAACTGTTCACGTTTCGACGGTATATAACCAGAAATCCAAGGCTAACTACGTGCCAGCAGCCGCGGTAATACGTAGGTGGCAAGCGTTATCCGGATTTATTGGGCGTAAAGGGAACGCAGGCGGTCTTTTAAGTCTGATGTGA:0.023205):0.00156402,((((((((((((((((((((((((392417:6.05768e-06,TAGGGAATCTTCCACAATGGGCGAAAGCCTGATGGAGCAACGCCGCGTGGGTGAAGAAGGTCTTCGGATCGTAAAACCCTGTTGTTAGAGAAGAAAGTGCGTGAGAGTAACTGTTCACGTTTCGACGGTATCTAACCAGAAAGCCACGGCTAACTACGTGCCAGCAGCCGCGGTAATACGTAGGTGGCAAGCGTTATCCGGATTTATTGGGTTTAAAGGGTGCGTAGGCGGTTCGATAAGTTAGAGATGA:0.0589308):0.0,TAGGGAATCTTCCACAATGGGCGAAAGCCTGATGGAGCAACGCCGCGTGGGTGAAGAAGGTCTTCGGATCGTAAAACCCTGTTGTTAGAGAAGAAAGTGCGTGAGATTAACTTTTCACGTTTCGACGGTATCTAACCAGAAAGCCACGGCTAACTACGTGCCAGCAGCCGCGGTAATACGTAGGTGGCAAGCGTTATCCGGATTTATTGGGTTTAAAGGGTGCGTAGGCGGCATTATAAGTTAGTGGTAA:0.0546766):0.0,TAGGGAATCTTCCACAATGGGCGAAAGCCTGATGGAGCAACGCCGCGTGGGTGAAGAAGGTCTTCGGATCGTAAAACCCTGTTGTTAGAGAAGAAAGTGCGTGAGAGTAACTGTTCACGTTTCGACGGTATCTAACCAGAAAGCCACGGCTAACTACGTGCCAGCAGCCGCGGTAATACGTAGGTGGCAAGCGTTATCCGGATTTACTGGGTGTAAAGGGAGCGTAGACGGATGTGCAAGTCTGAAGTGA:0.0487022):0.0,TCGGGAATCTTCCCCAATGGGCGAAAGCCTGATGGAGCAACGCCGCGTGGGTGAAGAAGGTCTTCGGATCGTAAAACCCTGTTGTTAGAGAAGAAAGTGCGTCAGAGTAACTGTTCACGTTTCGACGGTATCTAACCAGAAAGCCACGGCTAACTACGTGCCAGCAGCCGCGGTAATACGGAGGATCCGAGCGTTATCCGGATTTATTGGGTTTAAAGGGTGCGTAGGCGGCCTTTTAAGTCAGCGGTGA:0.0697377):0.0,TAGGGAATCTTCCACAATGGGCGAAAGCCTGATGGAGCAACGCCGCGTGGGTGAAGAAGGTCTTCGGATCGTAAAACCCTGTTGTTAGAGAAGAAAGTGCGTGAGAGTAACTGTTCACGTTTCGACGGTATCTAACCAGAAAGCCACGGATAACTACGTGCCAGCAGCCGCGGTAATACGTAGGTGGCAAGCGTTATCCGGATTTATTGGGTTTAAAGGGTGCGTAGGCGGATTGATAAGTTAGAGGTGA:0.0592256):0.0,TAGGGAATCTTCCACAATGGGCGAAAGCCTGATGGAGCAACGCCGCGTGGGTGAAGAAGGTCTTCGGATCGTAAAACCCTGTTGTTAGAGAAGAAAGTGCGTGAGAGTAACTTTTCACGTTTCGACGGTATCTAACCAGAAAGCCACGGCTAACTACGTGCCAGCAGCCGCGGTAATACGGAGGATGCGAGCGTTATCCGGATTTATTGGGTTTAAAGGGTGCGTAGGCGGAAGGTTAAGTCAGCGGTCA:0.0782648):0.0,CCTCCTTTCTTCCTCCTTCTTTCCTCTTCCCCCCTGGGCGAAAGCCTGATGGAGCAACCCCGCGTGTGTGAAGAAGGTCTTCGGATCGTAAAACCCTGTTGTTAGAGAAGAAAGTGCGTGAGATTAACTGTTCACGTTTCGACGGTATCTAACCAGAAAGCCACGGCTAACTACGTGCCAGCAGCCGCGGTAATACGTAGGTGGCAAGCGTTATCCGGATTTACTGGGTGTAAAGGGAGCGTAGACGGCA:0.0519614):0.0,TAGGGAATCTTCCACAATGGGCGAAAGCCTGATGGAGCAACGCCGCGTGGGTGAAGAAGGTCTTCGGATCGTAAAACCCTGTTGTTAGAGAAGAAAGTGCGTGAGAGTAACTGTTCACGTTTCGACGGTATCTAACCAGAAAGCCACGGCTAACTACGTGCCAGCAGCCGCGGTAATACGTATGTGGCAAGCGTTATCCGGATTTATTGGGTTTAAAGGGTGCGTAGGCGGACGCTTAAGTCAGCGGTAA:0.0549045):0.0,TAGGGAATCTTCCACAATGGGCGAAAGCCTGATGGAGCAACGCCGCGTGGGTGAAGAAGGTCTTCGGATCGTAAAACCCTGTTGTTAGAGAAGAAAGTGCGTGAGAGTAACTCTTCACGTTTCGACGGTATCTAACCAGAAAGCCACGGCTAACTACGTGCCAGCAGCCGCGGTAATACGGAGGATTAAATCGTTATCCGGATTTATTGGGTTTAAAGGGTGCGTAGGCGGTCGGATAAGTTAGAGGTGA:0.0814851):0.0,TAGGGAATCTTCCACAATGGGCGAAAGCCTGATGGAGCAACGCCGCGTGGGTGAAGAAGGTCTTCGGATCGTAAAACCCTGTTTTTAGAGAAGAAAGTGCGTGAGAGTAACTGTTCACGTTTCGACGGTATCTAACCAGAAAGCCACGGCTAACTACGTGCCAGCAGCCGCGGTAATACGTAGGTGGCAAGCGTTATCCGGATTTATTGGGTTTAAAGGGTGCGTAGGCGGGCATTTAAGCCGGCGGTCA:0.0503443):0.0,TAGGGAATCTTCCACAATGGGCGAAAGCCTGATGGAGCAACGCCGCGTGGGTGAAGAAGGTCTTCGGATCGTAAAACCCTGTTGTTAGAGAAGAAAGTGCGTGAGAGTAACTGTTCACGTTTCGACGGTATCTAACCAGAAAGCCACGGCTAACTACGTGCCAGCAGCCGCGGTAATACGTAGGTGGCAGGCGTTATCCGGATTTACTGGGTGTAAAGGGAGCGTAGACGGCAGCACAAGTCTGAAGTGA:0.0590544):0.0,TAGGGAATCTTCCACAATGGGCGAAAGCCTGATGGAGCAACGCCGCGTGGGTGAAGAAGGTCTTCGGATCGTAAAACCCTGTTGTTAGAGAAGAAAGTGCGTGAGAGTAACTGTTCACGTTTCGACGGTATCTAACCAGAAAGCCACGGCTAACTACGTGCCAGCAGCCGCGGTAATACGTAGGTGGCAGGCGTTATCCGGATTTATTGGGTTTAAAGGGTGCGTAGGCGGTCCGTTAAGTCAGCGGTAA:0.0491428):0.0,TAGGGAATCTTCCACAATGGGCGAAAGCCTGATGGAGCAACGCCGCGTGGGTGAAGAAGGTATTCGGATCGTAAAACCCTGTTGTTAGAGAAGAAAGTGCGTGAGAGTAACTGTTCACGTTTCGACGGTATCTAACCAGAAAGCCACGGCTAACTACGTGCCAGCAGCCGCGGTAATACGTAGGTGGCAAGCGTTATCCGGATTTATTGGGTTTAAAGGGTGCGTAGGCGGTCGGATAAGTTAGAGGTGA:0.0542868):0.0,TGGGGAATCTTCCACAATGGGCGAAAGCCTGATGGAGCAACGCCGCGTGGGTGAAGAAGGTCTTCGGATCGTAAAACCCTGTTGTTAGAGAAGAAAGTGCGTGAGAGTAACTGTTCACGTTTCGACGGTATCTAACCAGAAAGCCACGGCTAACTCCGTGCCAGCAGCCGCGGTAATACGGAGGATCCAAGCGTTATCCGGATTTATTGGGTTTAAAGGGTGCGTAGGCGGTTTTATAAGTTAGAGGTGA:0.0694728):0.0,TAGGGAATCTTCCACAATGGGCGAAAGCCTGATGGAGCAACGCCGCGTGGGTGAAGAAGGTCTTCGGATCGTAAAACCCTGTTGTTAGAGAAGAAAGTGCGTGAGAGTAACTGTTCACGTTTCGACGGTATCTAACCAGAAAGCCCCGGCTAACTACGTGCCAGCAGCCGCGGTAATACGTAGGAGGCAAGCGTTATCCGGAATGACTGGTCGTAAAGGGTGCGTAGGTGGTTTGGCAAGTTGGTAGCGT:0.0782905):0.0,TAGGGAATCTTCCACAATGGGCGAAAGCCTGATGGAGCAACGCCGCGTGGGTGAAGAAGGTCTTCGGATCGTAAAACCCTTTTGTTAGAGAAGAAAGTGCGTGAGAGTAACTGTTCACGTTTCGACGGTATCTAACCAGAAAGCCACGGCTAACTACGTGCCAGCAGCCGCGGTAATACGTAGGTGGCAAGCGTTATCCGGATTTATTGGGTTTAAAGGGAGCGTAGGTGGATTGTTAAGTCAGTTGTGA:0.0483202):0.0,TAGGGAATCTTCCACAATGGGCGAAAGCCTGATGGAGCAACGCCGCGTGGGTGAAGAAGGTCTTCGGATCGTAAAACCCTGTTGTTAGAGAAGAAAGTGCGTGAGAGTAACTGTTCACGTTTCGACGGTATCTAACCAGAAAGCCACGGCTAACTACGTGCCAGCAGCCGCGGTAATACGTAGGTGGCAAGCGTTATCCGGAATGACTGTGTGTAAAGGGAGCGTAGACGGTTGTACAAGTCTGATGTGA:0.0537167):0.0,TAGGGAATCTTCCACAATGTGCGAAAGCCTGATGGAGCAAATCCGCGTGGGTGAAGAAGGTCTTCGGATCGTAAAACCCTGTTGTTAGAGAAGAAAGTGCGTGAGAGTAACTGTTCACGTTTCGACGGTATCTAACCAGAAAGCCACGGCTAACTACGTGCCAGCAGCCGCGGTAATACGGAGGATGCGAGCGTTATCCGGATTTATTGGGTTTAAAGGGTTCGTAGGCGGATCGTTAAGTCAGTGGTCA:0.0938745):0.0,TAGGGAATCTTCCACAATGGGCGAAAGCCTGATGGAGCAACGCCGCGTGGGTGAAGAAGGTCTTCGGATCGTAAAACCCTGTTGTTAGAGAAGAAAGTGCGTGAGAGTAACTGTTCACGTTTCGACGGTATCTAACCAGAAAGCCACGGCTAACTATGTGCCAGCAGCCGCGGTAATACGGGGGATGCAAGCGTTATCCGGATTTATTGGGTTTAAAGGGTGCGTAGGCTGTGAGGTAAGTCAGCGGTGA:0.0878606):0.0,TAGGGAATCTTCCACAATGGGCGAAAGCCTGATGGAGCAACGCCGCGTGGGTGAAGAAGGTCTTCGGATCGTAAAACCCTGTTGTTAGAGAAGAAAGTGCGTGAGAGTAACTGTTCACGTTTCGACGGTATCTAACCAGAAAGCCACGGCTAACTACGTGCCAGCAGCCGCGGTAATACGGAGGATGCGAGCGTTATCCGGAATGACTGGGCGTAAAGGGTGCGTAGGTGGTTTGACAAGTTGGTAGCGT:0.0837359):0.0,TAGGGAATCTTCCACAATGGGCGAAAGCCTGATGGAGCAACGCCGCGTGGGTGAAGAAGGTCTTCGGATCGTAAAACCCTGTTGTTAGAGAAGAAAGTTCGTGAGAGTAACTGTTCACGTTTCGACGGTATCTAACCAGAAAGCCACGGCTAACTACGTGCCAGCAGCCGCGGTAATACGTAGGTGGCAAGCGTTATCCGGATTTACTTGGTGTAAAGGTAGCGTAGACGGCAGCGCAAGTCTGGAGTGA:0.0701722):0.0,TATGGAATCTTCCACAATGGGCGAAAGCCTGATGGAGCAACGCCGCGTGGGTGAAGAAGGTCTTCGGATCGTAAAACCCTGTTGTTAGAGAAGAAAGTGCGTGAGAGTAACTGTTCACGTTTCGACGGTATCTAACCAGAAAGCCACGGCTAACTACGTGCCAGCAGCCGCGGTAATACGTAGGTGGCAAGCGTTATCCGGATTTACTGGGTGTAAAGGGAGCGTAGACGGCAGCACAAGTCTGAAGTGA:0.0595256):0.0,TAGGGAATCTTCCACAATGGGCGAAAGCCTGATGGAGCAACGCCGCGTGGGTGAAGAAGGTCTTCGGATCGTAAAACCCTGTTGTTAGAGAAGAAAGTGCGTGAGAGTAACTGTTCACGTTTCGACGGTATCTAACCAGAAAGCCACGGCTAACTACGTGCCAGCAGCCGCGGTAATACGTAGGTGGCAAGCGTTATCCGGATTTATTGGGCGTAAAGGGAACGAAGGCGGTCTTTTAAGTCTGATGTGA:0.00457948):0.00154471,((((429244:9.15834e-06,TAGGGAATCTTCCACAATGGGCGAAAGCCTGATGGAGCAACGCCGCGTGGGTGAAGAAGGTCTTCGGATCGTAAAACCCTGTTGTTAGAGAAGAAAGTGCGTGAGAGTAACTGTTCACGTTTCGACGGTATCTAACCAGAAAGCCACGGCTAACTACGTGCCAGCAGCCGCGGTAATACGGAGGATGCGAGCGTTATCCGGATTTATTGGGTTTAAAGGGTTCGCAGGCGGAAGATCAAGTCAGCGGTAA:0.0826689):0.0,TAGGGAATCTTCCACAATGGACGAAAGCCTGATGGAGCAACGCCGCGTTGGTGAAGAAGGTCTTCGGATCGTAAAACCCTGTTGTTAGAGAAGAAAGTGCGTGAGAGTAACTGTTCACGTTTCGACGGTATCTAACCAGAAAGCCACGGCTAACTACGTGCCAGCAGCCGCGGTAATACGTAGGTGGCAAGCGTTATCCGGATTTATTGGGTTTAAAGGGTGCGCAGGCGGAAGATCAAGTCAGCGGTAA:0.070932):0.0,TAGGGAATCTTCCACAATGGGCGAAAGCCTGATGGAGCAACGCCGCGTGGGTGAAGAATGTCTTCGTATCGTAAAACCCTGTTGTTAGAGAAGAAAGTGCGTGAGAGTAACTGTTCACGTTTCGACTGTATCTAACCAGAAAGCCACGGCTAACTACTTGCCAGCAGCCGCGGTAATACGTAGGATGCGAGCGTTATCCGGATTTATTGGGTTTAAAGGGTGCGCAGGCGGAAGATCAAGTCAGCGGTAA:0.100835):0.00233538,(412034:6.07497e-06,TAGGGAATCTTCCACAATGGGCGAAAGCCTGATGGAGCAACGCCGCGTGGGTGAAGAAGGTCTTCGGATCGTAAAACCCTGTTGTTAGAGAAGAAAGTGCGTGAGAGTAACTGTTCACGTTTCGACGGTATCTAACCAGAAAGCCACGGCTAACTACGTGCCAGCAGCCGAGTAATACGTAGGCGGCAAGCGTTATCCGGATTTATTGGGCGTAAAGGGAACGCAGGCGGTCTTTTAAGTCTGATGTGAA:0.00850769):0.00154912):0.000779305):0.000776848):0.000774198,168412:0.0112324):1e-06,((((422931:6.10655e-06,TAGGGAATCTTCCACAATGGGCGAAAGCCTGATGGAGCAACGCCGCGTGGGTGAAGAAGGTCTTCGGATCGTAAAACCCTGTTGTTAGAGAAGAAAGTGCGTGAGAGTAACTGTTCACGTTTCGACGTTATCTAACCATAAAGCCACGGCTAACTACGTGCCAGCAGCCGCGGTAATACGTAGGTGGCAAGCGTTATCCGGATTTATTGGGCGTAAAGAGAACTCAGGCGGTCTTTTAAGTCTGATGTGA:0.0138719):0.0,TAGGGAATCTTCCACAATGGGCGAAAGCCTGATGGAGCAACGCCGCGTGGGTGAAGAAGGTCTTCGGATCGTAAAACCCTGTTTTTAGAGAAGAAAGTGCGTGATAGTAACTGTTCACGTTTCGACGGTATCTAACCATAAAGCCACGGCTAACTACGTGCCAGCAGCCGCGGTAATACGTAGGTGGCAAGCGTTATCCGGATTTATTGGGCGTAAAGAGAACGCAGGCGGTCTTTTAAGTCTGATGTGA:0.00920537):0.00312045,(((((((((((((((((383140:0.00233463,372468:0.00155977):5e-07,TAGGGAATCTTCCACAATGGGCGAAAGCCTGATGGAGCAACGCCGCGTGGGTGAAGAAGGTCTTCTGATCGTAAAACCCTGTTGTTAGAAGAAAGTGCGTGAGAGTAACTGTTCACGTTTCTACGGTATCTAACCAGAAAGCCACGGCTAACTACGTGCCAGCAGCCGCGGTAATACGTAGGTGGCAAGCGTTATCCGGATTTATTGGGCGTAAAGAGAACGCAGGCGGTCTTTTAATTCTGATGTGAAA:0.00920349):0.0,TAGGGAATCTTCCACAATGGGCGAAAGCCTGATGGAGCAACGCCGCGTGGGTGAAGAAGGTCTTCGGATCGTAAAACCCTGTTGTTAGAGAAGAAAGTGAGTGAGAGTAACTGTTCACGTTTCGACGGTATCTAACCAGAAAGCCACGGCTAACTACGTGCCAGCAGCCGCGGTAATACGTAGGTTGCAAGCGTTATCCGGATTTATTGGGCGTAAAGAGAACGCAGGCGGTCTTTTAAGTCTTATGTGA:0.00921413):0.0,TAGGGAATCTTCCACAATGGGCGAAAGCCTGATGGAGCAACGCCGCGTGGGTGAAGAAGGTCTTCGGATCGTAAAACCCTGTTGTTAGAGAAGAAAGTGCGTGAGAGTAACTGTTCACGTTTCGACGGTATCTAACCAGAAAGCCACGGCTAACTACGTGCCAGCAGCCGCGGTAATACGTAGGTGGCAAGCGTTATCCGGATTTATTGGGCGTAAAGAGAACGCAGGCGGTCTTTTAAGTCTGATGTGA:6.11352e-06):0.0,TAGGGAATCTTCCACAATGGGCGAAAGCCTGATGGAGCAACGCCGCGTGGGTGAAGAAGGTCTTCGGATCGTAAAACCCTGTTGTAGAGAAGAAAGTGCGTGAGAGTAACTGTTCACGTTTCGACGGTATCTAACCAGAAAGCCACGGCTAACTACGTGCCAGCAGCCGCGGTAATACGTAGGTGGCAAGCGTTATCCGGATTTATTGGGCGTAAAGAGAACGCAGGCGGTCTTTTAAGTCTGATGTGAA:0.00464536):0.0,TAGGGAATCTTCCACAATGGGCGAAAGCCTGATGGATCAACGCCGCGTGGGTGAAGAAGGTCTTCGGATCGTAAAACCCTGTTGTTAGAGAAGAAAGTGCGTGAGAGTAACTGTTCACGTTTCGACGGTATCTAACCAGAAAGCCACGGCTAACTACGTGCCAGCAGCCGCGGTAATACGTAGGTGGCAAGCGTTATCCGGATTTATTGGGCGTAAAGAGAACGCAGGCGGTCTTTTAAGTCTGATGTGA:0.00459401):0.0,TTAGGGAATCTTCCACAATGGGCGAAAGCCTGATGGAGCAACGCCGCGTGGGTGAAGAAGGTCTTCGGATCGTAAAACCCTGTTGTTAGAGAAGAAAGTGCGTGATAGTAACTGTTCACGTTTCGACGGTATCTAACCAGAAAGCCACGGCTAACTACGTGCCAGCAGCCGCGGTAATACGTAGGTGGCAAGCGTTATCCGGATTTATTGGGCGTAAAGAGAACGCAGGCGGTCTTTTAAGTCTGATGTG:6.11352e-06):0.0,CCTATGGGGGTCAGCAGTAGGGAATCTTCCACAATGGGCGAAAGCCTGATGGAGCAACGCCGCTTGGGTGAAGAAGGTCTTCGGATCGTAAAACCCTGTTGTTAGAGAAGAAAGTGCTTAGAGTAACTGTTCACGTTTCGACGGTATCTAACCAGAAAGCCACGGCTAACTACGTGCCAGCAGCCGCGGTAATACGTAGGTGGCAAGCGTTATCCGGATTTATTGGGCGTAAAGAGAACGCAGGCGGTCT:0.0198061):0.0,TTAGGGAATCTTCCACAATGGGCGAAAGCCTGATGGAGCAACGCCGCGTGGGTGAAGAAGGTCTTCGGATCGTAAAACCCTGTTGTTAGAGAAGAAAGTGCGTGAGAGTAACTGTTCACGTTTCGACGGTATCTAACCAGAAAGCCACGGCTAACTACGTGCCAGCAGCCGCGGTAATACGTAGGTGGCAAGCGTTATCCGGATTTATTGGGCGTAAAGAGAACGCAGGCGGTCTTTTAAGTCTGATGTG:6.11352e-06):0.0,TAGGGAATCTTCCACAATGGGCTAAAGCCTGATTGAGCAACGCCGCGTGGTTGAAGAAGGTCTTCGGATCGTAAAACCCTGTTGTTAGAGAAGAAAGTGCGTGAGAGTAACTGTTCACGTTTCGACGGTATCTAACCAGAAAGCCACTGCTAACTACTTGCCAGCAGCCGCGGTAATACGTAGGTGGCAAGCGTTATCCGGATTTATTTGGCGTAAAGAGAACGCAGGCGGTCTTTTAAGTCTGATGTGA:0.0283758):0.0,TAGGGAATCTTCCACAATGGGCGAAAGCCTTATGGAGCAACGCCGCGTTGGTGAAGAAGGTCTTCGGATCGTAAAACCCTGTTGTTAGAGAAGAAAGTGCGTGAGAGTAACTGTTCACGTTTCGACGGTATCTAACCAGAAAGCCACGGCTAACTACGTGCCAGCAGCCGCGGTAATACGTAGGTGGCAGGCGTTATCCGGATTTATTGGGCGTAAAGAGAACGCAGGCGGTCTTTTAAGTCTGATGTGA:0.0138295):0.0,TGGGGAATCTTCCGCAATGGGCGAAAGCCTGATGGAGCAACGCCGCGTGGGTGAAGAAGGTCTTCGGATCGTAAAACCCTGTTGTTAGAGAAGAAAGTGCGTGAGAGTACTGTTCACGTTTCGACGGTATCTAACCAGAAAGCCACGGCTAACTACGTGCCAGCAGCCGCGGTAATACGTAGGTGGCAAGCGTTATCCTGATTTATTGGGCGTAAAGAGAACGCAGGCGGTCTTTTAAGTCTGATGTGAA:0.00925429):0.0,TTAGGGAATCTTCCACAATGGGCGAAAGCCTGATGGAGCAACGCCGCGTGGGTGAAGAAGGTCTTCGGATCGTAAAACCCTGTTGTTAGAGAAGAAAGTGCGTGAGAGTAACTGTTCACGTTTCGACGGTATCTAACCAGAAAGCCACGGCTAACTACGTGCCAGCAGCCGCGGTAATACGTAGGTTGCAAGCGTTATCCGGATTTATTGGGCGTAAAGAGAACGCAGGCGGTCTTTTAAGTCTGATGTG:0.00460248):0.0,TAGGGAATCTTCCACAATGGGCGAAAGCCTGATGGAGCAACGCCGCGTGGGTGAAGAAGGTCTTCGGATCGTAAAACCCTGTTGTTAGAGAAGAAAGTGCGTGAGAGTAACTGTTCACGTTTCGACGGTATCTAACCAGAAAGCCACGGCTAACTACGTGCCAGCAGCCGCGGTAATACGTAGGTGGCAAGCGTTATCCGGATTTATTGGGCGTAAAGAGAACGCAGGCGGTCTGTTAAGTCTGATGTGA:0.00461833):0.0,TAGGGAATCTTCCACAATGGGCGAAAGCCTGATGGAGCAACGCCGCGTGGGTGAAGAAGGTCTTCGGATAGTAAAACCCTGTTTTTAGAGAAGAAAGTGCGTGAGAGTAACTGTTCACTTTTCGACGGTATCTAACAAGAAAGCCACGGCTAACTACGTGCCAGCAGCCGCGGTAATACGTAGGTGGCAAGCGTTATCCGGATTTATTGGGCGTAAAGAGAACGCAGGCGGTCTTTTAAGTCTGATGTGA:0.0139478):0.0,TGAGGAATATTGGTCAATGGGCGAAAGCCTGATGGAGCAACGCCGCGTGGGTGAAGAAGGTCTTCGGATCGTAAAACCCTGTTGTTAGAGAAGAAAGTGCGTGAGAGTAACTGTTCACGTTTCGACGGTATCTAACCAGAAAGCCACGGCTAACTACGTGCCAGCAGCAGCGGTAATACGTAGGTGGCAAGCGTTATCCGGATTTATTGGGCGTAAAGAGAACGCAGGCGGTCTTTTAAGTCTGATGTGA:0.0238693):0.0,TAGGGAATCTTCCACAATGGGCGAAAGCCTGATTGAGCAACGCCGCGTGGGTGAAGAAGGTCTTCGGATCGTAAAACCCTGTTGTTAGAGAAGAAAGTGCGTTAGAGTAACTGTTCACGTTTCGACGTTATCTAACCAGAAAGCCACTGCTAACTACGTGCCATCAGCCGCGGTAATACGTAGGTGGCAAGCGTTATCCGGATTTATTGGGCGTAAAGAGAACGCAGGCGGTCTTTTAAGTCTGATGTGA:0.0186983):5e-07):0.000776458,(259372:0.0123437,266876:0.00707216):0.000622321):1e-06):0.000774686,(166350:0.00391643,1107027:0.00704126):1e-06):1e-06,272656:0.00855933):0.000774966):1e-06,452823:0.00234466):1e-06,(889327:0.00610197,422328:0.00382659):0.000890756):1e-06,4461663:0.00472134):5e-07,TAGGGAATCTTCCACAATGGGCGAAAGCCTGATCGAGCAACGCCGCGTGGGTGAAGAAGGTCTTCGTATCGTAAAACCCTGTTGTTAGAGAAGAAAGTGCGTGAGAGTAACTGTTCACGTTTCGACGGTATCTAACCAGAAAGCCACGGCTAACTACGTGCCAGCAGCCGCGGTAATACGTAGGTGGCAAGCGTTATCCGGATTTATTGGGCGTAAAGGGAACGCAGGCGGTCTTTTAAGTCTGATGTGA:0.00921193):0.0,TTAGGAAATCTTCCACAATGGGCGAAAGCCTGATGGAGCAACGCCGCGTGGGTGAAGAAGGTCTTCGGATCGTAAAAACCTGTTGTTAGAGAAGAAAGTGCGTGAGAGTAACTGTTCACGTTTCGACGGTATCTAAACAGAAAGCCACGGCTAACTACGTGCCAGCAGCCGCGGTAATACGTAGGTGGCAAGCGTTATCCGGATTTATTGGGCGTAAAGGGAACGCAGGCGGTCTTTTAAGTCTGATGTG:0.0140028):0.0,TTAGGGAATCTTCCACAATGGGCGAAAGCCTGATGGAGCAACGCCGTGTGGGTGAAGAAGGTCTTCGGATCGTAAAACCCTGTTGTTAGAGAAGAAAGTGCGTGAGAGTAACTGTTCACGTTTCGACGGTATCTAACCAGAAAGCCACGGCTAACTACGTGCCAGCAGCCGCGGTAATACGTAGGTGGCAAGCGTTATCCGGATTTATTGGGCGTAAAGGGAACGCAGTCGGTCTTTTAAGTCTGATGTG:0.00924429):0.0,TAGGGAATCTTCCACAATGGGCGAAAGCCTGATGGAGCAACGCCGCGTGGGTGAAGAAGGTCTTCTGATCGTAAAACCCTGTTTTTAGAGAAGAAAGTGCGTTAGAGTAACTGTTCACGTTTCGACGGTATCTAACCAGAAAGCCACGGCTAACTACGTGCCAGCAGCCGCGGTAATACGTAGGTGGCAAGCGTTATCCGGATTTATTGGGCGTAAAGGGAACGCAGGCGGTCTTTTAAGTCTGATGTGA:0.009249):0.0,TTAGGGAATCTTCCACAATGTGCGAAAGCCTGATGGAGCAACGCCGCGTGGGTGAAGAAGGTCTTCGGATCGTAAAACCCTGTTGTTTGAGAAGAAAGTGCGTGAGAGTAACTGTTCACGTTTCGACGGTATCTAACCAGAAAGCCACGGCTAACTACGTGCCAGCAGCCGCGGTAATACGTAGGTGGCAAGCGTTATCCGGATTTATTGGGCGTAAAGGGAACGCAGGCGGTCTTTTAAGTCTGATGTG:0.00926854):0.0,TAGGGAATCTTCCACAATGGGCGAAAGCCTGATGGAGCAACGCCGCGTGGGTGAAGAAGGTCTTCGGATCGTAAAACCCTGTTGTTAGAGAAGAAAGTGCGTGATAGTAACTGTTCACGTTTCGACGGTATCTAACCAGAAAGCCACGGCTAACTACGTGCCAGCAGCCGCGGTAATACGTAGGTTGCAAGCGTTATCCGGATTTATTGGGCGTAAAGGGAACGCAGGCGGTCTTTTAAGTCTGATGTGA:0.00458629):0.0,GGAATCTTCCACAATGGGCGAAAGCCTGATGGAGCAACGCCGCGTGGGTGAAGAAGGTCTTCGGATCGTAAAACCCTGTTGTTAGAGAAGAAAGTGCGTGAGAGTAACTGTTCACGTTTCGACGGTATCTAACCAGAAAGCCACGGCTAACTACGTGCCAGCAGCCGCGGTAATACGTAGGTGGCAAGCGTTATCCGGATTTATTGGGCGTAAAGGGAACGCAGGCGGTCTTTTAAGTCTGATGTGAAAG:6.11352e-06):0.0,TAGGGAATCTTCCACAATGGGCGAAAGCCTGATGGAGCAACGCCGCGTGGGTGAAGAAGGTCTTCGGATCGTAAAACCCTGTTGTTAGAGAAGAAAGTGCGTGAGAGTAACTGTTCACGTTTCGACGGTATCTAACCAGAAAGCCACGGCTAACTACGTGCCAGCAGCCGCGGTAATACGTAGGTGGCAAGCGTTATCCGGATTTATTGGGCGTAAAGGGAACGCAGGCGGTCTGTTAAGTCTGATGTGA:0.00462319):0.0,TAGGGAATCTTCCACAATGGGCGAAAGCCTGATGGAGCAACGCCGCGTGGGTGAAGAAGGTCTTCGGATCGTAAAACCCTGTTGTTAGAGAAGAAAGTGCGTGAGAGTAACTGTTCACGTTTCGACGGTATCTAACCAGAAAGCCACGGCTAACTACGTGCCAGCAGCCGCGGTAATACGTAGGTGGCAAGCGTTATCCGGATTTATTGGGCTTAAAGGGAACGCAGGCGGTCTTTTAAGTCTGATGTGA:0.00458629):0.0,TAGGGAATCTTCCACAATGGGCGAAAGCCTGATGGAGCAACGCCGCGTGGGTGAAGAAGGTCTTCGGATCGTAAAACCCTGTTGTTAGAGAAGAAAGTGCGTGATAGTAACTGTTCACGTTTCGACGGTATCTAACCAGAAAGCCACGGCTAACTACGTGCCAGCAGCCGCTGTAATACGTAGGTGGCAAGCGTTATCCGGATTTATTGGGCGTAAAGGGAACGCAGGCGGTCTTTTAAGTCTGATGTGA:0.00458629):0.0,TAGGGAATCTTCCACAATGGGCGAAAGCCTGATGGAGCAACGCCGCGTGGGTGAAGAAGGTCTTCGGATCGTAAAACCCTGTTTTTAGAGAAGAAAGTGCGTGAGAGTAACTGTTCACGTTTCGACGGTATCTAACCAGAAAGCCACGGCTAACTACGTGCCAGCAGCCGCGGTAATACGTAGGTGGCAACGTTATCCGGATTTATTGGGCGTAAAGGGAACGCAGGCTGTCTTTTAAGTCTGATGTGAA:0.00924303):0.0,TAGGGAATCTTCCACAATGGGCGAAAGCCTGATGGAGCAACGCCGCGTGGGTGAAGAAGGTCTTCGGATAGTAAAACCCTGTTGTTAGAGAAGAAAGTGCGTGAGAGTAACTGTTCACGTTTCGACGGTATCTAACCAGAAAGCCACGGCTAACTACGTGCCAGCAGCCGCGGTAATACGTAGGTGGCAAGCGTTATCCGGATTTATTGGGCGTAAAGGGAACGCAGGCGGTCTGTTAAGTCTGATGTGA:0.00931442):0.0,TAGGGAATCTTCCACAATTGGCGAAAGCCTGATGGATCAACGCCGCGTTGGTGAAGAATGTCTTCTGATCGTAAAACCCTGTTGTTAGAGAATAAAGTGCGTGAGAGTAACTGTTCACGTTTCTACGGTATCTAACCAGAAATCCACGGCTAACTACGTGCCAGCAGCCGCGGTAATACGTAGGTGGCAAGCGTTATCCGGATTTATTGGGCGTAAAGGGAACGCAGGCGGTCTTTTAATTCTGATGTGA:0.033467):0.0,TAGGGAATCTTCCACAATGGGCGAAAGCCTGATGGAGCAACGCCGCGTGGGTGAAGAAGGTCTTCGGATCGTAAAACCCTGTCGTTAGAGAAGAAAGTGCGTGAGAGTAACTGTTCACGTTTCGACGGTATCTAACCAGAAAGCCACGGCTAACTACGTGCCAGCAGCCGCGGTAATACGTAGGTGGCAAGCGTTATCCGGATTTATTGGGCGTAAAGGGAACGCAGGCGGTCTTTTAAGTCTGATGTGA:0.0045775):0.0,TAGGGAATCTTCCACAATGGGCGAAAGCCTGATGGAGAAACGCCGCGTGGGTGAAGAAGGTCTTCGGATCGTAAAACCATGTTGTTAGAGAAGAAAGTGCGTGAGAGTAACTGTTCACGTTTCGACGGTATCTAACCAGAAAGCCACGGCTAACTACGTGCCAGCAGCCGCGGTAATACGTAGGTGGCAAGCGTTATCCGGATTTATTGGGCGTAAAGGGAACGCAGGCGGTCTTTTAAGTCTGATGTGA:0.00919665):0.0,CCTACGGAGGCTGTAGTAGGGAATCTTCCACAATGGGCGAAAGCCTGATGGAGCAACGCCGCGTGGGTGAAGAAGGTCTTCGGATCGTAAAACCCTGTTGTTAGAGAAGAAAGTGCGTGAGAGTAACTGTTCACGTTTCGACGGTATCTAACCAGAAAGCCACGGCTAACTACGTGCCAGCAGCCGCGGTAATACGTAGGTGGCAAGCGTTATCCGGATTTATTGTGCGTAAAGGGAACGCAGGCGGTCT:0.0150158):0.0,TAGGGAATCTTCCACAATGGGCGAAAGCCTTATGGAGCAACGCCGCGTGCGTGAAGAAGGTCTTCGTATCGTAAAACCCTGTTGTTAGAGAAGAAAGTGCTTGATAGTAACTGTTCACGTTTCGACGGTATCTAACCAGAAAGCCACGGCTAACTACGTGCCAGCAGCCTCGGTAATACGTAGGTGGCAAGCGTTATCCGGATTTATTTGGCGTAAAGGGAACGCAGGCGTTCTTTTAAGTCTTATGTGA:0.0330307):0.0,TTAGGGAATCTTCCACAATGGGCGAAAGCCTGATGGAGCAACGCCGCGTGGGTGAAGAAGGTCTTCGGATCGTAAAACCCTTTTGTTAGAGAAGAAAGTGCGTGAGAGTAACTGTTCACTTTTCGACGGTATCTAACCAGAAAGCCACGGCTAACTACGTGCCAGCAGCCGCGGTAATACGTAGGTGGCAAGCGTTATCCGGATTTATTGGGCGTAAAGGGAACGCAGGCGGTCTTTTAAGTCTGATGTG:0.00460239):0.0,TAGGGAATCTTCCAAAATGGGCGAAAGCCTGATGGAGCAACGCCGCGTGGGTGAAGAAGGTCTTCGGATCGTAAAACCCTGTTGTTAGAGAAGAAAGTGCGTGAGAGTAACTGTTCACGTTTCGACGGTATCTAACCAGAAAGCCACGGCTAACTACGTGCCAGCAGCCGCGGTAATACGTAGGTGGCAAGCGTTATCCGGATTTATTGGGCGTAAAGGGAACGCAGGCGGTCTTTTAAGTCTGATGTGA:0.00459383):5e-07):5e-07,CCTCGGGCGGCCGCAGTAGGGAATCTTCCACAATGGGCGAAAGCCTGATGGAGCAACGCCGCGTGGGTTAAGAAGGTCTTCGGATCGTAAAACCCTGTTTTTAGAGAAGAAAGTGCGTGAGATTAACTGTTCACGTTTCGACGGTATCTAACCAGAAAGCCACGGCTAACTACGTGCCAGCAGCCGCGGTAATACGTAGGTGGCAAGCGTTATCCGGATTTATTGGGCGTAAAGGGAACGCAGGCGGTCT:0.0200257):0.0,TGAGGAATCTTCCACAATGGGCGAAAGCCTGATGGAGCAACGCCGCGTGGGTGAAGAAGGTCTTCGGATCGTAAAACCCTGTTGTTAGAGAAGAAAGTGCGTGATAGTAACTGTTCACGTTTCGACGGTATCTAACCAGAAAGCCACGGCTAACTACGTGCCAGCATCCGCGGTAATACGTAGGTGGCAAGCGTTATCCGGATTTATTGGGCTTAAAGGGAACGCAGGCGGTCTTTTAAGTCTGATGTGA:0.00937885):0.0,TAGGGAATCTTCCACAATGGGTGAAAGCCTGATGGAGCAAGGCCGCGTGGGTGAAGAAGGTCTTCGGATCGTAAAACCCTGTTGTTAGAGAAGAAAGTGAGAGTAACTGTTCACGTTTCGACGGTATCTAACCAGAAAGCCACGGCTAACTACGTGCCAGCAGCCGCGGTAATAAGTAGGTGGCAAGCGTTATCCGGATTTATTGGGCGTAAAGGGAACGCAGGCGGTCTTTTAAGTCTGATGTGAAAGC:0.0136015):0.0,TGGAATCTTCCACAATGGGTGACAGCCTGATGGAGCAACGCCGCGTGGGTGAAGAAGGTCTTCGGATCGTCAAACCCTGTTGTTAGAGAAGAAAGTGCGTGAGAGTAACTGTTAACGTTTCGACGGTATCTAAACAGAAAGCCACGGCTAACTACGTGCCAGCAGCCGCGGTAATACGTAGGTGGCAAGCGTTATCCGGATTTATTGGGCGTAAAGGGAACGCAGGCGGTCTTTTAAGTCTGATGTGAAA:0.0188203):0.0,TAGGGAATCTTCCACAATGGGCGAAAGCCTGATGGAGCAACGCCGCGTGGGTGAAGAAGGTCTTCGGATCGTAAAACCCTGTTGTTAGAGAAGAAAGTGCGTGAGAGTAACTGTTCACGTTTCGACGGTATCTACCAGAAAGCCACGGCTAACTACGTGCCATCAGCCGCGGTAATACGTAGGTGGCAAGCGTTATCCGGATTTATTGGGCGTAAAGGGAACGCAGGCGGTCTTTTAAGTCTGATGTGAA:0.00461388):0.0,TAGGGAATCTTCCACAATGGGCGAAAGCCTGATGGAGCAACGCCGCGTGGGTGAAGAAGGTATTCGGATCGTAAAACCCTGTTGTTAGAGAAGAAAGTGCGTGAGAGTAACTGTTCACGTTTCGACGGTATCTAACCAGAAAGCCACGGCTAACTACGTGCCAGCAGCCGCGGTAATACGTAGGTGGCAAGCGTTATCCGGATTTATTGGGCGTAAAGGGAACGCAGGAGGTCTTTTAAGTCTGATGTGA:0.0092478):5e-07):5e-07,TAGGGAATCTTCCACAATGGGCGAAAGCCTGATGGAGCAACGCCGCGTGGGTGAAGAAGGTCTTCGGATCGTAAAACCCTGTTGTTAGAGAAGAAAGTTCGTGAGAGTAACTGTTCAAGTTTCGACGGTATCTAACCAGAAAGCCACTGCTAACTACGTGCCAGCAGCCGCGGTAATACGTAGGTGGCAAGCGTTATCCGGATTTATTGGGCGTAAAGGGAACGCAGGCGGTCTTTTAAGTCTGATGTGA:0.00459868):5e-07,173555:0.00392055):1e-06):1e-06):0.000768417,(((426769:0.00234515,169938:0.0143843):1e-06,(411744:0.00156624,(435897:0.00156135,(171991:0.0101405,170722:0.00668582):0.00145571):0.000778456):1e-06):1e-06,251907:0.00624281):0.00155135):1e-06,417112:0.00235119):1e-06,((((((((((15200:5e-07,TAGGGAATCTTCCACAATGGGCGAAAGCCTGATGGAGCAACGCCGCGTGGGTGAAGAAGGTCTTCGGATCGTAAAACCCTGTTGTTAGAGAAGAAAATGCGTGAGAGTAACTGTTCACGTTTCGACGGTATCTAACCAGAAAGCCACGGCTAACTACGTGCCAGCAGCCGCGGTAATACGTAGGTGGCAAGCGTTATCCGGATTTATTGGGCGTAAAGGGAACGCAGGCGGTCTTTTAAGTCTGATGTGA:6.11352e-06):0.0,TAGGGAATCTTCCACAATGGGCGAAAGCCTGATGGAGCAACGCCGCGTGGGTGAAGAAGGTCTTCGGATCGTAAAACCCTGTTGTTAGAGAAGAAAGTGCGTGAGAGTAACTGTTCACGTTTCGACGGTATCTAACCAGAAAGCCACGGCTAACTACGTGCCAGCAGCCGCGGTAATACGTAGGTGGCAAGCGTTATCCGGATTTATTGGGCGTAAAGGGAACGCAGGCGGTCTTTTAAGTCTGATGTGA:6.11352e-06):0.0,TAGGGAATCTTCCACAATGGGAGAAAGCCTGATGGAGCAACGCCGCGTGGGTGAAGAAGGTCTTCGGATCGTAAAACCCTGTTGTTAGAGAAGAAAGTGCGTGAGAGTAAATGTTCACGTTTCGACGGTATATAACCAGAAAGCCACGGCTAACTACGTGCCAGCAGCCGCGGTAATACGTAGGTGGCAAGCGTTATCCGGATTTATTGGGCGTAAAGGGAACGCAGGCGGTCTTTTAAGTCTGATGTGA:0.00925595):0.0,TTAGGGAATCTTCCACAATGGGCGAAAGCCTGATGGAGCAACGCCGCGTGGGTGAAGAAGGTCTTCGGATCGTAAAACCCTGTTGTTAGAGAAGAAAGTGCGTGAGAGTAACTGTTCACGTTTCGACGGTATCTAACCAGAAAGCCACGGCTAACTACGTGCCAGCAGCCGCGGTAATACGTAGGTGGCAAGCGTTATCCGGATTTATTGGGCGTAAAGGGAACGCAGGCGTTCTTTTAAGTCTGATGTG:0.00460304):0.0,TAGGGAATCTTCCACAATGGGCGAAAGCCTGATGGAGCAACGCCGCGTGGGTGAAGAAGGTCTTCGGATCGTAAAACCCTGTTGTTAGAGAAGAAAGTGCGTGAGAGTAACTGTTCACGTTTCGACGGTATCTAACCAGAAAGCCACGGCTAACTACGTGCCAGCATCCGCGGTAATACGTAGTTGGCAAGCGTTATCCGGATTTATTGGGCGTAAAGGGAACGCAGGCGGTCTTTTAAGTCTGATGTGA:0.00923304):0.0,TAGGGAATCTTCCACAATGGGCGAAAGCCTGATGGAGCAACGCCGCGTGGGTGAAGAAGGTCTTCGGATCGTAAAACCCTGTTGTTAGAGAAGAAAGTGCGTGAGAGTAACTGTTCACGTTTCTACGGTATCTAACCAGAAAGCCACGGCTAACTACGTGCCAGCAGCCGCGGTAATACGTAGGTGGCAAGCGTTATCCGGATTTATTGGGCGTAAAGGGAACGCAGGCGGTCTTTTAAGTCTGATGTGA:6.11352e-06):0.0,TTAGGGAATCTTCCACAATGGGCGAAAGCCTGATGGAGCAACGCCGCGTGGGTGAAGAAGGTCTTCGGATCGTAAAACCCTGTTGTTAGAGAAGAAAGTGCTTGAGAGTAACTGTTCACGTTTCGACGGTATCTAACCAGAAAGCCACGGCTAACTACGTGCCAGCAGCCGCGGTAATACGTAGGTGGCAAGCGTTATCCGGATTTATTGGGCGTAAAGGGAACGCAGGCGGTCTTTTAAGTCTGATGTG:6.11352e-06):0.0,TTAGGGAATCTTCCACAATGGGCGAAAGCCTTATGGAGCAACGCCGCGTGGGTGAAGAAGGTCTTCGTATCTTAAAACCCTGTTTTTATAGAAGAAAGTTCGTGAGAGTAACTGTTCACGTTTCGACGTTATCTAACCAGTAAGCCACGGCTAACTACGTGCCAGCAGCCGCTGTAATACGTAGGTGGCAAGCGTTATCCGGATTTATTTGTCGTAAAGGGAACGCAGGCGGTCTTTTAAGTCTGATGTG:0.0485457):0.0,TTAGGGAATCTTCCACAATGGGCGAAAGCCTGATGGAGCAACGCCGCGTGGGTGAAGAAGGTCTTCGGATCGTAAAACCCTGTTGTTAGAGAAGAAAGTGCGTGAGAGTAACTTTTCACGTTTCGACGGTATCTAACCAGAAAGCCACGGCTAACTACGTGCCAGCAGCCGCGGTAATACGTAGGTGGCAAGCGTTATCCGGATTTATTGGGCGTAAAGGGAACGCAGGCGGTCTTTTAAGTCTGATGTG:6.11352e-06):0.0,TTAGGGAATCTTCCACAATGGGCGAAAGCCTGATGGAGCAACGCCGCGTGGGTGAAGAAGGTCTTCGGATCGTAAAACCCTGTTGTTAGAGAAGAAAGTGCGTGAGAGTAACTGTTCACGTTTCGACGGTATCTAACCAGAAAGCCACGGCTAACTACGTGCCAGCAGCCGCGGTAATACGTAGGTGGCAAGCGTTATCCGGATTTATTGGGCGTAAAGGGAACGCAGGCGGTCTTTTAAGTCTGATGTG:6.11352e-06):5e-07):1e-06):0.000775653):1e-06,(248053:0.0252457,(((239571:0.00812743,TAGGGAATCTTCCACAATGGGCGAAAGCCTGATGGAGCAACGCCGCGTGGGTGAAGAAGGTCTTCGGATCGTAAAACCCTGTTGTTAGAGAAGAAATTGCGTGAGAGTAACTGTTCACGTTTCGACGGTATCTAACCAGAAAGCCACGGCTAACTACGTGCCAGCAGCCGCGGTAATACGTAGGTGGCAAGCGTTATCCGGATTTATTGGGCGTAAAGGGTGCGCAGGCGGCGTGTCAAGCAAGCGGTAA:0.0249867):0.00286596,TAGGGAATCTTCCACAATGGGCGAAAGCCTGATGGAGCAACGCCGCGTGGGTGAAGAAGGTCTTCGGATCGTAAAACCCTGTTGTTAGAGAAGAAAGTGCGTGAGAGTAACTGTTCACGTTTCGACGGTATCTAACCAGAAAGCCACGGCTAACTACGTGCCAGCAGCCGCGGTAATACGTAGGTGGCAAGCGTTATCCGGATTTATTGGGTTTAAAGGGTGCGCAGGCGGAATGTCAAGTCAGAGGTAA:0.0446779):0.000108054,TAGGGAATCTTCCACAATGGGCGAAAGCCTGATGGAGCAACGCCGCGTGGGTGAAGAAGGTCTTCGGATCGTAAAACCCTTTTGTTAGAGAAGAAAGTGCGTGAGAGTAACTGTTCACGTTTCGACGGTATCTAACCATAAAGCCACGGCTAACTACGTGCCAGCAGCCGCGGTAATACGGAGGATGCGAGCGTTATCCGGATTTATTGGGTTTAAAGGGTGCGCAGGCGGTCTGTTAAGTCAGCGGTCA:0.0661812):0.00502672):0.00791446):0.00314826):0.00321402,(333178:0.00433337,(338317:0.00433572,271867:0.0129974):0.00692198):0.00639863):0.0106952):0.007968,955052:0.0261802):0.0133705)'f__Lactobacillaceae; g__Lactobacillus':0.00728723):0.00581664):0.00487099,(((((159446:0.00608811,159443:1e-06):0.00455929,((775880:0.00243494,4349891:0.000706204):0.0103286,4434782:0.0273231):0.00349126):0.00460739,((((667201:0.00551665,4453039:1e-06):1e-06,(((296256:0.00511652,287582:0.0111796):1e-06,312621:0.000842332):1e-06,((339463:0.0137551,(354494:0.0232257,288351:0.0107901):0.0063658):0.00885279,(304956:0.0026059,296927:0.00939596):0.00496795):0.00473326):0.000842027):0.00310817,292164:0.00856302):1e-06,288968:0.00421902):0.00689143):0.0085014,(344335:0.00528169,((297416:0.0112137,((((290573:0.000881178,(319163:0.00871355,288584:0.0223674):0.0141367):0.000498454,288696:0.0124141):0.0123527,(296432:0.00333435,(((766314:0.000786235,4389033:1e-06):0.00247659,(3638723:0.00866427,(4377222:0.000864761,(949863:0.00204567,692154:0.00477997):0.000874255):0.00344209):0.00713011):0.00476854,(((794205:0.00528685,((35081:0.00206549,(52430:0.00329853,46006:0.0149401):0.00887399):0.00716804,(566203:0.000753794,300935:0.00260524):0.00833543):0.00638022):0.00544721,(300495:0.0110616,((241729:1e-06,4406924:0.00708151):1e-06,(294741:0.0034872,(291816:1e-06,287721:0.0164965):0.0121995):0.000739867):0.00848541):0.0102871):0.00513244,((846656:0.0052933,4478364:0.00842674):0.00335833,((2860829:0.00588658,(389067:0.00699385,(679245:0.0130008,(((781576:0.00157583,4365898:1e-06):0.00616694,(4333086:0.0152597,((254053:0.00309459,249719:1e-06):0.00155196,(4434785:1e-06,157489:0.0102357):0.000762571):0.0053766):0.00178878):0.00811837,(613189:0.00469207,731216:0.00960188):0.00613338):0.00430856):0.00558254):0.00782463):0.0014246,(((93505:0.00771421,93332:0.00601635):0.00111187,(((112239:0.0119046,107854:0.0318991):0.00128396,4042947:0.0413273):0.00125595,201537:0.0237128):1e-06):1e-06,((4480189:0.0109705,(((1132297:0.0108289,(270383:0.00323221,((727205:0.00477421,(751601:0.00925757,633788:0.0106832):0.0031255):1e-06,677415:0.00723625):1e-06):1e-06):1e-06,4369090:1e-06):1e-06,((2571130:0.00637139,4481002:0.00544549):0.000774028,2801348:0.0109895):0.00082783):1e-06):0.00154387,((91147:0.00310642,((((4395420:0.00963865,(644232:0.00421782,73609:0.00462847):0.000110209):1e-06,((4380800:0.00084019,518033:0.0293023):0.000796263,(767952:0.000814378,(268592:0.0102282,266330:0.00905425):0.00510037):1e-06):1e-06):1e-06,(((770290:0.00471095,3149822:0.00978497):1e-06,(((3716392:0.0167495,4456784:0.0531375):0.00212366,3564191:0.0116801):0.00315367,2555294:0.0111535):1e-06):1e-06,((1546671:0.00488057,3409144:0.00236768):0.000772437,((3971194:0.00238879,(4329590:0.00795631,(3971195:0.00642358,4338127:0.00161309):0.000767159):1e-06):1e-06,3349599:0.00477508):1e-06):1e-06):1e-06):1e-06,4365565:1e-06):1e-06):1e-06,(108736:0.00155894,240864:0.000772156):0.000772155):0.000771159):1e-06)'s__zeae':0.0036288):0.00429801):0.0019535):0.000755954):0.00392629):0.000728456):0.000874869,(((((575000:0.00232028,294550:0.00423191):1e-06,15212:0.0046783):0.000772017,(660032:0.00313332,707350:0.000781036):1e-06):0.00154557,692823:0.00316562):1e-06,2418901:1e-06)'s__manihotivorans':1e-06):1e-06):0.00307504,(640521:0.019781,((347922:0.00869472,339231:0.00536135):0.0187102,(304491:0.00803608,300557:0.00137404):0.00631838):0.00266126):0.00700272):0.0044216):0.00634):0.00286948,288784:0.0262432)'f__Lactobacillaceae; g__Lactobacillus':0.004461):0.00273178,((((359792:0.00330742,814079:1e-06):0.00160223,(745465:0.00235064,(4391458:0.00154695,551608:0.00233094):1e-06):0.00547141):0.00902286,(634120:0.0259466,(192776:0.0148944,(15232:0.00268171,(15233:0.00158998,(281310:1e-06,4356401:0.0101748):0.000883014):0.00677878):0.0212213):0.00759624):0.00401078):0.00283877,(4301067:0.0128227,(538781:0.00265894,15231:0.00368074):0.00619078):0.0159033):0.00256153):0.0140232,(((351324:0.0050498,4469032:0.00803206):0.00984521,(288823:0.00904492,348392:0.011336):0.000670178):0.00272704,((290667:0.00787143,313163:0.00962556):0.0006475,((297094:0.00253187,299822:0.00853821):0.000848868,((((((247691:5e-07,TAGGGAATCTTCCACAATGGACGAAAGTCTGATGGAGCAACGCCGCGTGAGTGAAGAAGGTTTTCGGATCGTAAAACTCTGTTGTTGGAGAAGAACGTATTTGATAGTAACTGATCAGGTAGTGACGGTATCCAACCAGAAAGCCACGGCTAACTACGTGCCAGCAGCCGCGGTAATACGTAGGTGGCAAGCGTTGTCCGGATTTATTGGGCGTAAAGCGAGCGCAGGCGGTTTCTTAAGTCTGATGTGA:6.11352e-06):0.0,TAGGGAATCTTCCACAATGGACGAAAGTCTGATGGAGCAACGCCGCGTGAGTGAAGAAGGTTTTCGGATCGTAAAACTCTGTTGTTGGAGAAGAATGTATCTGATAGTAACTGATCAGGTAGTGACGGTATCCAACCAGAAAGCCACGGCTAACTACGTGCCAGCAGCCGCGGTAATACGTAGGTGGCAAGCGTTGTCCGGATTTATTGGGCGTAAAGCGAGCGCAGGCGGTTTCTTAAGTCTGATGTGA:6.11352e-06):5e-07,(714962:0.00400769,15235:0.000787374):1e-06):1e-06,(4414261:0.00622297,(((104197:0.00233122,4374118:0.0117849):1e-06,651088:0.00948207):1e-06,2101588:1e-06):1e-06):0.000771971):1e-06,304681:0.0230035):0.000806346,((302089:0.00932468,293739:0.00880748):0.00093625,(658224:0.0176436,301921:0.0183804):0.000941998):0.000669547):1e-06):1e-06):0.00118571):0.00441935):0.00614073):0.0105164,(294618:0.0157746,292364:0.00683871):0.00727236):0.0116235,TAGGGAATCTTCCGCAATGGACGAAAGTCTGACGGAGCAACGCCGCGTGAGTGAAGAAGGTTTTCGGATCGTAAAACTCTGTTGTTAGAGAAGAACAGCATATAAAGTAACTAGTATATGTGTGACGGTATCTAACCAGAAAGCCACGGCTAACTACGTGCCAGCAGCCGCGGTAATACGTAGGTGGCAAGCGTTGTCCGGATTTATTGGGCGTAAAGCGAGCGCAGGCGGTCTCTTAAGTCTGATGTGA:0.00450294):0.00317663,(((((297313:0.00168298,302883:0.0139558):0.00339341,((565384:0.00457851,(1935703:0.00585967,(4348151:0.00811801,4424117:0.00466034):0.00323168):0.00381567):0.00356879,(2272797:0.0249971,2026051:0.0398886):0.0201526):0.0040244):0.000908253,((((((109478:0.0113243,((4297549:0.0128283,((((((1676137:0.0190676,(((73484:1e-06,(584241:0.00647623,(749486:0.0103418,(144246:1e-06,619210:0.00540945):0.000889974):1e-06):1e-06):5e-07,TAGGGAATCTTCGGCAATGAACGAAAGTCTGACCGAGCAACGCCGCGTGAGTGAAGAAGGTTTTCGGATCGTAAAACTCTGTTGTTAGAGAAGAACAAGGACGTTAGTAACTGAACGTCCCCTGACGGTATCTAACCAGAAAGCCACGGCTAACTACGTGCCAGCAGCCGCGGTAATACGTAGGTGGCAAGCGTTGTCCGGATTTATTGGGCGTAAAGCGAGCGCAGGCGGTTTCTTAAGTCTGATGTGA:0.00456937):5e-07,((759349:0.000851422,((((((((((4472633:5e-07,TAGGGAATCTTCGGCAATGGACGAAAGTCTGACCGAGCAACGCCGCGTGAGTGAAGAAGGTTTTCGGATCGTAAAACTCTGTTGTTAGAGAAGAACAAGGATGAGAGTAGAACGTTCATCCCTTGACGGTATCTAACCAGAAAGCCACGGCTAACTACGTGCCAGCAGCCGCGGTAATACGTAGGTGGCAAGCGTTGTCCGGATTTATTGGGCGTAAAGCGAGCGCAGGCGGTTTCTTAAGTCTGATGTG:6.11352e-06):0.0,TAGGGAATCTTCGGCAATGGACGAAAGTCTGACCGAGCAACGCCGCGTGAGTGAAGAAGGTTTTCGGATCGTAAAACTCTGTTGTTAGAGAAGAATAAGGGTGAGAGTAGAACGTTCATCCCTTGACGGTATCTAACCAGAAAGCCACGGCTAACTACGTGCCAGCAGCCGCGGTAATACGTAGGTGGCAAGCGTTGTCCGGATTTATTGGGCGTAAAGCGAGCGCAGGCGGTTTCTTAAGTCTGATGTG:6.11352e-06):0.0,TAGGGAATCTTCGGCAATGGACGAAAGTCTGACCGAGCAACGCCGCGTGAGTGAAGAAGGTTTTCGGATCGTAAAACTCTGTTGTTAGAGAAGATCAAGGATGAGAGTAGAACGTTCATCCCTTGACGGTATCTAACCAGAAAGCCACGGCTAACTACGTGCCAGCAGCCGCGGTAATACGTAGGTGGCAAGCGTTGTCCGGATTTATTGGGCGTAAAGCGAGCGCAGGCGGTTTCTTAAGTCTGATGTG:6.11352e-06):0.0,TAGGGAATCTTCGGCAATGGACGAAAGTCTGACCGAGCAACGCCGCGTGAGTGAAGAAGGTTTTCGGATCGTAAAACTCTGTTGTTAGAGAAGAACAAGGATGAGAGTAGAACGTTCATCCCTTGACGGTATCTAACTAGAAAGCCACGGCTAACTACGTGCCAGCAGCCGCGGTAATACGTAGGTGGCAAGCGTTGTCCGGATTTATTGGGCGTAAAGCGAGCGCAGGCGGTTTCTTAAGTCTGATGTG:0.00462929):0.0,TAGGGAATCTTCGGCAATGGACGAAAGTCTGACCGAGCAACGCCGCGTGAGTGAAGAAGGTTTTCGGATCGTAAAACTCTGTTGTTAGAGAAGAACAAGGACGTTAGTAACTGAACGTCCCCTGACGGTATCTAACCAGAAAGCCACGGCTAACTACGTGCCAGCAGCCGCGGTAATACGTAGGTGGCAAGCGTTGTCCGGATTTATTGGGCGTAAAGCGAGCGCAGGCGGTTTCTTAAGTCTGATGTGA:6.11352e-06):0.0,TAGGGAATCTTCGGCAATGGACGAAAGTCTGACCGAGCAACGCCGCGTGAGTGAAGAAGGTTTTCGGATCGTAAAACTCTGTTGTTAGAGAAGAACAAGGATGAGAGTAGAACGTTCATCCCTTGACGGTATCTACCAGAAAGCCACGGCTAACTACGTGCCAGCAGCCGCGGTAATACGTAGGTGGCAAGCGTTGTCCGGATTTATTGGGCGTAAAGCGAGCGCAGGCGGTTTCTTAAGTCTGATGTGA:6.11352e-06):0.0,TAGGGAATCTTCGGCAATGGACGAAAGTCTGACCGAGCAACGCCGCGTGAGTGAAGAAGGTTTTCGGATCGTAAAACTCTGTTGTTAGAGAAGAACAAGGATGAGAGTAACTGTTCATCCCTTGACGGTATCTAACCAGAAAGCCACGGCTAACTACGTGCCAGCAGCCGCGGTAATACGTAGGTGGCAAGCGTTGTCCGGATTTATTGGGCGTAAAGCGAGCGCAGGCGGTTTCTTAAGTCTGATGTGA:6.11352e-06):0.0,TAGGGAATCTTCGGCAATGGACGAAAGTCTGACCGAGCAACGCCGCGTGAGTGAAGAAGGTTTTCGGATCGTAAAACTCTGTTGTTAGAGAAGAACAAGGATGAGAGTAGAATGTTCATCCCTTGACGGTATCTAACCAGAAAGCCACGGCTAACTACGTGCCAGCAGCCGCGGTAATACGTAGGTGGCAAGCGTTGTCCGGATTTATTGGGCGTAAAGCGAGCGCAGGCGGTTTCTTAAGTCTGATGTG:6.11352e-06):5e-07,(2821477:1e-06,4434453:0.00168434):1e-06):0.00110294,(1834072:0.00588164,4434456:1e-06):0.00165677):0.0022136):1e-06,4367060:0.00249361):1e-06):1e-06)'s__casseliflavus':1e-06,851942:1e-06):0.00078145,((3135786:0.00559873,538900:0.00343014):0.000785514,((((166299:0.00157739,(162258:0.00320309,(1504802:0.0139922,4395589:0.012961):0.00149167):0.000791415):0.000782761,(114936:0.0363518,((((1109139:0.0170811,((4363832:0.00176939,4411163:0.0109925):0.00494727,(684494:0.0531332,(766768:0.0183054,1756274:0.0128645):0.0058858):0.0068884):0.00310867):0.0017233,2061415:0.0160678):1e-06,2669109:0.00731214):0.000790012,(3244056:0.00634819,161709:0.00394135):1e-06):1e-06):1e-06):5e-07,CCTAGTGGCAGCAGTAGGGAATCTTCGGCAATGGACGAAAGTCTGACCGAGCAACGCCGCGTGAGTGAAGAAGGTTTTCGGATCGTAAAACTCTGTTGTTAGAGAAGAACAAGGACGTTAGTAACTGAACGTCCCCTGACGGTATCTAACCAGAAAGCCACGGCTAACTACGTGCCAGCAGCCGCGGTAATACGTAGGTGGCAAGCGTTGTCCGGATTTATTGGGCGTAAAGCGAGCGCAGGCGGTTTCT:0.00481914):5e-07,(589392:0.0095584,4432154:0.0104191):1e-06):1e-06):1e-06):0.000779477,(((4356648:0.00165229,295146:0.0120501):0.000977039,(569194:1e-06,580732:0.00428393):0.000853827):0.000805934,(43998:0.00238332,((((4453060:0.00277945,4470771:0.00121413):0.00708235,3732401:0.0180082):1e-06,(((98661:0.0030558,2169691:0.00193539):0.00362442,((4411190:1e-06,(4428743:0.00236455,17444:0.00472867):0.00076385):0.00078756,((142766:0.00158168,(3035013:0.00727863,15298:0.00317454):0.000755886)'s__asini':0.000753901,((561594:0.00311028,2283967:0.000804522):0.00286102,(4316566:0.00339899,(3035014:0.00559336,3830084:0.0039907):0.00319264):0.00256965):0.00515653):0.00318056):0.00101664):0.00379254,(((1118558:0.00334584,114861:0.00582276):0.00310151,(1139287:0.00331632,137557:0.00854873):0.00239924):0.00481897,((512239:0.00518326,1055212:0.00350255):0.00352839,(524674:0.00683744,1147217:1e-06):0.00619022):0.0021695):0.000971057):0.00317314):0.00159384,(851841:0.00239946,(2749362:0.000781136,(15281:1e-06,53470:0.000778187):1e-06)'s__sulfureus':0.00390779):0.0063529):0.000795458):0.00075332):0.00156223):1e-06,(3639246:0.0147611,(15285:0.000807414,1125531:1e-06):1e-06):1e-06):1e-06,((((528334:0.00170677,((577091:0.0219229,543824:0.0199356):0.00392533,(641490:0.0177306,(3700400:0.0211443,4372064:1e-06):0.0015472):0.00315849):1e-06):1e-06,514699:0.00427076):1e-06,(584303:0.0051658,((((322682:0.00960509,(((358320:0.00156177,(1113896:0.00818251,15302:0.00469051):1e-06):0.000779072,(44890:0.00078358,(361210:0.000783289,(((((((102525:0.00236907,(4329321:0.000785543,((141350:0.0154266,((1546665:0.00236102,99882:0.0314383):0.000824873,751071:0.00515013):0.000107082):0.000299164,(((3136125:0.0113062,(1514288:0.0079345,3867006:0.00605083):0.00279088):0.000820951,1741390:0.0048624):0.000825655,(1546668:0.00237622,((1545768:0.00255154,2497305:0.0153511):0.00183603,(559785:0.0106433,(((535702:0.00170794,(572042:0.00428729,(103801:0.0117309,((((582239:0.00434036,590982:0.0186425):0.00170741,562665:0.00514504):0.000894937,(290208:0.00773389,(1137456:0.00122672,4373642:0.00164959):0.00238159):1e-06):1e-06,((592437:0.00171796,((588755:0.00500599,363904:0.00799378):0.00342559,534220:0.00569039):0.00117564):1e-06,570872:0.00866798):1e-06):1e-06):0.00200845):1e-06):1e-06,(581597:0.00872304,509516:0.0114977):0.000755108):0.0020049,((2456425:0.00629762,(4072684:0.00556641,4388645:0.0126691):0.00175867):0.000847011,(((667621:0.0372311,(((((100039:0.00886303,101578:0.00657452):0.00137614,(102682:0.00220406,101403:0.00281642):0.00217115):0.0017981,(70176:0.000808669,(102923:0.00280481,(346193:0.00513566,(106338:0.0122648,99568:0.0032398):0.00190327):0.00112169):0.00127317):0.000776878):1e-06,100038:0.00757346):0.000735731,225942:0.00513144):7.1006e-05):1e-06,((2348171:0.0080116,((((1033413:0.0154321,(151533:0.00550228,(3391892:0.00803901,(1137449:0.00258648,1135616:0.0106784):0.00154831):0.00212624):0.00193254):0.00311625,4449108:0.00811747):0.00187403,(4469034:0.0054888,(91749:5e-07,CCTCCTTGCGTCCTCCGTCGGGCCTCTTCGGCAATGGACGAAAGTCTGACCGAGCAACGCCGCGTGAGTGAAGAAGGTTTTCGGATCGTAAAACTCTGTTGTTAGAGAAGAATGAGGGTGAGAGTAGAACGTTCATCCCTTGACGGTATCTAACCAGAAAGCCACGGCTAACTACGTGCCAGCAGCCGCGGTAATACGTAGGTGGCAAGCGTTGTCCGGATTTATTGGGCGTAAAGCGAGCGCAGGCGGT:0.0209786):5e-07):1e-06):1e-06,(706220:0.00577975,3047424:0.00717846):0.00158069):0.000778946):1e-06,(4397320:0.00156511,57509:0.00473473):1e-06):1e-06):1e-06,365757:0.00949822):1e-06):1e-06):1e-06):1e-06):1e-06):1e-06):1e-06):1e-06):1e-06):1e-06,(4387208:0.01757,(3697034:0.0151349,4323768:0.00608098):0.00212245):0.0016233):1e-06,2448426:0.0103963):0.000770342,15286:0.0112209):1e-06,3671380:0.00249648):1e-06,3997686:0.0016685):0.000771778,((355438:0.00400138,723561:0.002538):1e-06,(2036337:0.00639158,4359590:0.0173471):0.000909676):1e-06):1e-06):0.00156032):1e-06):1e-06,1090380:0.00172136):1e-06):0.000772061,(((4342191:1e-06,(4382955:0.000833366,((4363040:0.00691607,(776472:0.0102793,4475784:0.00686309):0.0014617):0.00177535,4390233:0.00561922):8.53418e-05):5.1547e-05):1e-06,4362942:0.00259095):0.000528868,(255326:0.00471773,4478339:1e-06):1e-06):0.00156281):1e-06,74813:0.00234363):0.0007791,(((((554755:0.00894586,148827:0.00548206):1e-06,122761:1e-06):1e-06,(4473975:0.00940224,(294816:0.00512839,4316928:0.00799865):1e-06):1e-06):1e-06,(((1780120:0.0138175,(45325:0.00155682,539447:0.012699):1e-06):0.000783242,4403146:0.00480235):1e-06,20443:0.000778646):1e-06):1e-06,(48898:0.00312766,288293:0.0147307):1e-06):0.00156324):1e-06):0.0015617):0.00078109,(211405:0.00315775,(542694:0.00951977,(((689810:0.00554757,624891:0.00316684):0.000772679,532891:0.000780648):1e-06,557059:0.00552194):1e-06):0.00157414):0.00077137):0.000782911)'g__Enterococcus':0.00203723):0.00172485,4354311:0.0148169):0.00147823):0.00197985,((((324065:1e-06,670635:0.00623559):0.0167084,(1128422:0.0036747,((779089:0.0031709,(793649:0.00395147,(29012:1e-06,((4415996:1e-06,(165308:0.0111291,48570:0.00347103):1e-06):1e-06,44742:0.000869984):0.000784964):0.00078692):1e-06):0.00236302,(20568:0.00796519,4351472:1e-06):1e-06)'s__halophilus':0.00113111):0.00694403)'g__Tetragenococcus':0.0167532,(515655:0.101973,152485:0.00300976):0.00749962):0.00915823,(((((267468:0.00868831,(4395540:0.0023564,((593781:1e-06,70378:1e-06):0.00157021,(4094808:1e-06,1129461:0.000780212):1e-06):1e-06):0.000751995):0.000793785,820176:0.000795834)'s__haemoperoxidus':0.000774925,62639:0.00316456):0.00234204,1677320:1e-06):0.00152578,((((4414089:1e-06,(1105049:0.00398271,(((2535917:1e-06,(((839152:0.00465662,721411:0.0078502):0.000929549,136039:0.0110306):1e-06,2535911:0.00416271):1e-06):1e-06,(4356644:0.000829725,(4356645:1e-06,4356646:0.00250305):0.00248081):0.000822494):1e-06,4417582:0.00167207):1e-06):1e-06):1e-06,4465153:0.000781485):1e-06,(((((((((4364822:0.0104734,(((4352919:0.0114712,((689204:0.0133224,588055:0.0097059):0.00157007,((1107212:0.00605523,1137014:1e-06):1e-06,4410960:0.007142):6.30014e-06):0.000869369):0.000379985,(298344:0.0103689,((571196:0.00344972,589764:0.00344869):0.000845697,(181975:0.00343134,543075:0.0069387):1e-06):1e-06):0.00171102):0.000405607,((223571:0.0127024,224813:0.0106275):0.00147848,(((4371646:0.00569572,(2842801:0.0238696,4387542:0.0213037):0.00251048):0.00225319,2039081:0.00673039):0.001258,343768:0.00416198):5.60354e-05):1e-06):1e-06):1e-06,(534945:0.00517269,1123844:0.000803716):1e-06):1e-06,(((((226698:0.00706088,4397008:0.00642259):0.000875916,(((3868135:0.00718089,4458922:0.00397442):0.00559695,((3410171:0.0366988,(4052873:0.0370483,4391738:0.0111362):0.00523086):0.00462331,((4334313:0.0255477,4445774:0.0154964):0.00962827,2850580:0.0187824):0.000858554):0.00157394):0.00157774,((162955:0.0137023,2291061:0.00878381):0.000654124,(4352912:0.0204913,(4404819:0.0278013,(2876968:0.0137133,4412268:0.0163288):0.00216842):0.00303708):0.000819713):0.000932958):1e-06):1e-06,(((1960016:0.0170672,67813:0.0331783):7.78852e-06,TAGGGAATCTTCAGCAATGGACGAAAGTCTGACCGAGCAACGCCGCGTGAGTGAAGAAGGTTTTCGGATCGTAAAACTCTGTTGTTAGAGAAGAACAAGGATGAGAGTAGAACGTTCATCCCTTGACGGTATCTAACCAGAAAGCCACGGCTAACTACGTGCCAGCAGCCGCGGTAATACGTAGGTGGCAAGCGTTGTCCGGATTTATTGGGCGTAAAGCGAGCGCAGGCGGTTTCTTAAGTCTGATGTG:0.000176859):0.000989142,701864:0.0279384):0.000643589):1e-06,(3384781:0.00715602,(683282:0.0177064,4040903:0.00648207):0.00157694):0.000813103):1e-06,106437:0.00237117):1e-06):1e-06,(167999:0.00398124,298427:0.00344374):0.000787725):1e-06,(305561:0.0030664,(590790:0.00256976,581877:0.00257449):0.00172171):0.00407478):1e-06,(2291066:0.0103646,(1934562:0.0209246,(2529162:9.54116e-06,TAGGGAATCTTCGGCAATGGACGAAAGTCTGACCGAGCAACGCCGCGTGAGTGAAGAAGGTTTTCGGATCGTAAAACTCTGTTGTTAGAGAAGAATAGGGTGAGAGTAGAACGTTCATCCCTTGACGGTATCTAACCAGAAAGCCACGGCTAACTACGTGCCAGCAGCCGCGGTAATACGTAGGTGGCAAGCGTTGTCCGGATTTATTGGGCGTAAAGCGAGCGCAGGCGGGTTCTTAAGTCTGATGTGA:6.11352e-06):0.00487553):0.000722451):0.000780808):7.0601e-06,4290144:0.00898883):0.000477784,(72554:0.00715197,678752:0.00702189):1e-06):1e-06,(574542:0.00517443,(75810:0.0015674,1111582:0.0170543):1e-06):0.000780977):1e-06):1e-06,((303838:0.016604,TAGGGAATCTTCCGCAATGGACGAAAGTCTGACGGAGCAACGCCGCGTGAGTGAAGAAGGTTTTCGGATCGTAAAACTCTGTTGTCAGAGAAGAACAAGTTGGAGAGTAACTGCTCCAGCCTTGACGGTATCTGACCAGAAAGCCACGGCTAACTACGTGCCAGCAGCCGCGGTAATACGTAGGTGGCAAGCGTTGTCCGGATTTATTGGGCGTAAAGCGAGCGCAGGCGGTTCCTTAAGTCTGATGTGA:6.11352e-06):0.00826677,(200770:0.00240937,4477386:1e-06):0.00317898):1e-06):0.000825577)'g__Enterococcus':0.00214721):0.00186771):0.00103089,(310131:0.00920839,(138389:0.0025352,(309133:0.0029557,(355695:0.00948468,(767863:0.0063297,545837:0.00552678):1e-06):0.00738977):0.0130978):0.0133192):0.00940482):0.00173149,113773:0.0176322):0.00309868,((((((4433880:0.000782397,(665656:0.00311468,((590532:0.00468425,831566:0.000778387):5e-07,TAGGGAATCTTCGGCAATGGACGAAAGTCTGACCGAGCAACGCCGCGTGAGTGAAGAAGGTTTTCGGATCGTAAAACTCTGTTGTTAGAGAAGAACAAGTGGGAGAGTAACTGTTCCCACCTTGACGGTATCTAACCAGAAAGCCACGGCTAACTACGTGCCAGCAGCCGCGGTAATACGTAGGTGGCAAGCGTTGTCCGGATTTATTGGGCGTAAAGCGAGCGCAGGCGGTCTTTTAAGTCTGATGTGA:6.11352e-06):5e-07):0.00155828):1e-06,(240763:0.00506423,921110:0.00933251):0.00302647):0.00318167,(110054:0.00393654,1922882:0.00234894):0.00474006):0.00432729,334656:0.00546992):0.00284231,((4368036:0.00318138,(154506:1e-06,1124691:1e-06):0.00314053):0.005371,(2264285:0.00371198,(((1133819:0.0100478,(295478:0.0104796,(533589:1e-06,4339160:1e-06):0.00466256):0.00378732):0.00562941,(1065974:0.00946486,939433:0.00200779):0.00185744):0.00530361,(343273:0.00312811,(568228:0.00403503,143718:1e-06):1e-06)'s__salmoninarum':0.00789277):0.00489141):0.00502776):0.00203785):0.0081705,(542754:6.37132e-06,TAGGGAATCTTCGGCAATGGACGAAAGTCTGACCGAGCAACGCCGCGTGAGTGAAGAAGGTTTTCGGATCGTAAAACTCTGTTGTTAGAGAAGAACAAGGATGAGAGTAGAACGTTCATCCCTTGACGGTATCTAACCAGAAAGCCACGGCTAACTACGTGCCAGCAGCCGCGGTAATACGTAGGTGGCAAGCGTTGTCCGGATTTATTGGGCGTAAAGCGAGCGCAGGTGGTTTCTTAAGTCTGATGTG:6.11352e-06):0.00651786)'g__Vagococcus':0.00904835):0.000927861,(77633:0.0343208,((17976:0.00601264,(37798:0.00615015,((((226338:5.23135e-06,GTAGGGAATCTTCGGCAATGGACGCAAGTCTGACCGAGCAACGCCGCGTGAGTGAAGAAGGTTTTCGGATCGTAAAACTCTGTTGTTAGAAAAGAACAAGGATGAGAGTGGAAAGTTCATCCCTTGACGGTATCTAACCAGAAAGCCACGGCTAACTACGTGCCAGCAGCCGCGGTAATACGTAGGTGGCAAGCGTTGTCCGGATTTATTGGGCGTAAAGCGAGCGCAGGCGGTCTTTTAAGTCTGATGT:6.11352e-06):0.0,TAGGGAATCTTCGGCAATGGACGCAAGTCTGACCGAGCAACGCCGCGTGAGTGAAGAAGGTTTTCGGATCGTAAAACTCTGTTGTTAGAAAAGAACAAGGATGAGAGTGGAAAGTTCATCCCTTGACGGTATCTAACCAGAAAGCCACGGCTAACTACGTGCCAGCAGCCGCGGTAATACGTAGGTGGCAAGCGTTGTCCGGATTTATTGGGCGTAAAGCGAGCGCAGGCGGTCTTTTAAGTCTGATGTG:6.11352e-06):0.00535167,294670:0.0151862):0.000655326,((132661:0.00327517,TAGGGAATCTTCGGCAATGGACGCAAGTCTGACCGAGCAACGCCGCGTGAGTGAAGAAGGTTTTCGGATTGTAAAACTCTGTTGTTAGAGAAGAACAAGGATGAGAGTGGAAAGTTCATCCCTTGACGGTATCTAACCAGAAAGCCACGGCTAACTACGTGCCAGCAGCCGCGGTAATACGTAGGTGGCAAGCGTTGTCCGGATTTATTGGGCGTAAAGCGAGCGCAGGCGGTCTTTTAAGTCTGATGTG:0.00461868):0.00327466,((((608506:5e-07,TAGGGAATCTTCGGCAATGGACGCAAGTCTGACCGAGCAACGCCGCGTGAGTGAAGAAGGTTTTCGGATCGTAAAACTCTGTTGTTAGAGAAGAACAAGGATGAGAGTGGAAAGTTCATCCCTTGACGGTATCTAACCAGAAAGCCATGGCTAACTACGTGCCAGCAGCCGCGGTAATACGTAGGTGGCAAGCGTTGTCCGGATTTATTGGGCGTAAAGCGAGCGCAGGCGGTCTTTTAAGTCTGATGTG:0.00462756):0.0,TGGGGAATATTGGGCAATGGGCGCAAGCCTGACCCAGCAACGCCGCGTGAAGGAAGAAGGTCTTCGGATCGTAAAACCCTGTTGTTAGAGAAGAAAGTGCGTGAGAGTAACTGTTCACGTTTCGACGGTATCTAACCAGAAAGCCACGGCTAACTACGTGCCAGCAGCCGCGGTAATACGTATGTGGCAAGCGTTATCCGGATTTATTGGGCGTAAAGAGAACGCAGGCGGTCTTTTAAGTCTGATGTGA:0.0637117):0.0,TAGGGAATCTTCGGCAATGGACGCAAGTCTGACCGAGCAACGCCGCGTGAGTGAAGAAGGTTTTCGGATCGTAAAACTCTGTTGTTAGAGAAGAACAAGGATGAGAGTGGAAAGTTCATCCCTTGACGGTATCTAACCAGAAAGCCACGGCTAACTACGTGCCAGCAGCCGCGGTAATACGTAGGTGGCAAGCGTTGTCCGGATTTATTGGGCGTAAAGCGAGCGCAGGCGGTCTTTTAAGTCTGATGTG:6.11352e-06):0.0,TAGGGAATCTTCGGCAATGGACGCAAGTCTGACCGAGCAACGCCGCGTGAGTGAAGAAGGTTTTCGGATCGTAAAACTCTGTTGTTAGAGAAGAACAGGGATGAGAGTGGAAAGTTCATCCTATGACGGTATCTAACCAGAAAGCCACGGCTAACTACGTGCCAGCAGCCGCGGTAATACGTAGGTGGCAAGCGTTGTCCGGATTTATTGGGCGTAAAGCGAGCGCAGGCGGTCTTTTAAGTCTGATGTG:6.11352e-06):5e-07):1e-06)'s__cecorum':0.00257241):0.00370757):0.0111463,(810399:0.016255,(((((1085646:7.61262e-06,TGGGGAATATTGGGCAATGGGCGCAAGCCTGACCCAGCAACGCCGCGTGAAGGATGAAGGTTTTCGGATCGTAAAACCCTGTTGTTAGAGAAGAAAGTGCGTGAGAGTAACTGTTAACGTTTCGACGGTATATAACCAGAAAGCCACGGCTAACTACGTGCCAGCAGCCGCGGTAATACGTAGGTGGCAAGCGTTATCCGGATTTATTGGGCGTAAAGGGAACGCAGGCGGTCTTTTAAGTCTGATGTGA:0.0584986):0.00045859,TGAGGAATATTGGTCAATGGTCGGGAGACTGAACCAGCCAAGCCGCGTGAGGGATGAAGGTACAGAGTATCGTAAAACCCTGTTGTTAGAGAAGAATGTGCGTGAGAGTAACTGTTCACGTTTCGACGGTATCTAACCAGAAAGCCACGGCTAACTACGTGCCAGCAGCCGCGGTAATACGTAGGTGGCAAGCGTTATCCGGATTTATTGGGCGTAAAGGGAACGCAGGCGGTCTTTTAAGTCTGATGTG:0.111459):0.00148263,4407197:0.00634508):0.00395992,(1008941:0.00498278,330592:0.0135744):0.00285065):0.01703,103314:0.0159592):0.00457285):0.00594955):0.00241814)'g__Enterococcus':0.00227257)'f__Enterococcaceae':0.00382113):0.00138055,((289933:1e-06,772515:1e-06):0.025517,(3355047:0.0121164,291508:0.0273877):0.00473925):0.00595848):0.00535069,(((4334153:0.0139257,(144388:0.0108175,(114659:0.0116675,(4405893:0.00863769,4430560:0.00737571):0.00213678):0.00143125):0.00661033):0.0249395,(((106074:0.00159148,(((719714:0.0110469,(107008:1e-06,571665:0.0119231):0.000780145):0.000833962,4407604:0.0278103):1e-06,4317137:0.000778448):0.001539):0.00598739,((578022:0.0225311,((((973449:0.00153384,1001762:0.0152459):0.00484158,(572843:5.92632e-06,TAGGGAATCTTCCGCAATGGACGCAAGTCTGACGGAGCAACGCCGCGTGAGTGAAGAAGGTTTTCGGATCGTAAAACTCTGTTGTTAGAGAAGAACAAGTGCTAGAGTAACTGTTAGCGCCTTGACGGTATCTAACCAGAAAGCCACGGCTAACTACGTGCCAGCAGCCGCGGTAATACGTAGGTGGCAAGCGTTGTCCGGATTTATTGGGCGTAAAGCGAGCGCAGGCGGTTCCTTAAGTCTGATGTGA:6.11352e-06):0.0242683):0.00664779,(936018:0.0106303,950828:0.00522505):0.00719054):0.0116994,(((316515:0.0257252,301721:0.0374523):0.00680501,294365:0.0279515):0.0112073,(((((((135930:0.0442519,(536393:0.0300781,(149686:0.0248844,(253776:0.00618553,(110020:0.0160107,(202616:0.013874,(544412:0.0121695,534442:0.00433138):0.00524092):0.00312915):0.0160679):0.0159089):0.0143045):0.00838056):0.0177943,(((((275315:0.0021226,4404943:0.010448):0.0010491,4387435:0.0127761):0.00095313,((((1523543:5e-07,TAGGGAATCTTCGGCAATGGACGAAAGTCTGACCGAGCAACGCCGCGTGAGTGAAGAAGGTTTTCGGATCGTAAAACTCTGTTGGTAGAGAAGAACGTTGGTGAGAGTGGAAAGCTCATCAAGTGACGGTAACTACCCAGAAAGGGACGGCTAACTACGTGCCAGCAGCCGCGGTAATACGTAGGTCCCGAGCGTTGTCCGGATTTATTGGGCGTAAAGCGAGCGCAGGTGGTTTATTAAGTCTGGTGTA:6.11352e-06):5e-07,(825070:0.0040666,(930301:0.0202331,4446521:0.00194904):0.000658312):1.07232e-05):1e-06,823769:0.00333919):0.00128296,((15345:1e-06,(332466:0.015964,3015666:0.0117758):0.00166864):1e-06,((533450:0.0106594,(544419:0.00815152,747620:0.020545):0.000514891):1e-06,((((4308842:0.000773837,697063:0.0278336):1e-06,(((345335:1e-06,(173259:1e-06,1520933:1e-06):0.00407703):0.0032436,(4315660:0.0187709,(4369352:0.0219607,((4413614:0.00813348,(572043:0.00537851,1100972:0.0029941):0.00208142):0.0044806,(291252:0.00299987,((716006:0.00973564,(637409:0.0134507,612793:0.00555163):0.00682583):0.00572923,(((297329:0.00975648,586387:0.0183445):0.00209097,((299943:0.00798748,288680:0.0201074):0.00434632,557570:0.0140943):0.00318009):0.00413278,291510:0.0225448):0.00237756):0.00152444):0.00494799):0.00531889):0.0016773):0.00321815):0.000781993,360802:0.0038768):1e-06):1e-06,(15343:1e-06,((115210:0.00154955,(93099:0.00466268,92972:0.00233785):0.00626677):1e-06,(223761:0.0015733,886402:0.0130051):0.00074833):1e-06):1e-06):1e-06,((251182:0.0370163,810806:0.00745362):1e-06,569552:0.00623637):0.00077367):1e-06):1e-06):1e-06):1e-06):0.00605279,(4468805:0.00767459,(318763:0.011317,513080:0.0247655):0.00537042):0.00285695):0.00634327,(929275:0.00502623,(952781:0.000914463,(((150304:0.0222655,830659:0.0215748):0.0109676,(69992:0.0267204,(294254:0.0162434,((360402:0.00874451,42931:0.0144676):1e-06,(455671:0.0145585,(((((333972:0.00210016,(335256:0.0190711,288640:0.0100139):0.00703384):0.00516982,(308822:0.00433577,296316:0.00695162):0.00141993):0.00681137,(303204:0.00603916,(4427286:0.00258802,(308938:0.00777304,(299075:0.00170606,313744:0.00170423):0.000842807):0.000857993):1e-06):1e-06):1e-06,320110:0.0130424):0.000849498,4377305:1e-06):1e-06):0.000677587)'s__garvieae':0.00517899):0.0139463):0.0118783):0.0192854,((571744:0.00709276,565118:0.000780096):0.00183455,(345575:0.0295438,(317522:0.00931173,316321:0.0253304):0.00774744):0.0136357):0.00284535):0.0042118):0.00164725):0.00213799):0.0167283):0.00972108,((((270649:0.0239839,200189:0.0388679):0.00556895,(1823055:1e-06,(4453615:0.00153778,530112:0.0102358):1e-06):0.00149593):0.00212897,(((((4438019:1e-06,(((1823053:5e-07,TAGGGAATCTTCGGCAATGGACGAAAGTCTGACCGAGCAACGCCGCGTGAGTGAAGAAGGTTTTCGGATCGTAAAACTCTGTTGTTAGAGAAGAACGTTGTGTAGAGTGGAAAATTACACAAGTGACGGTATCTAACCAGAAAGGGACGGCTAACTACGTGCCAGCAGCCGCGGTAATACGTAGGTCCCGAGCGTTGTCCGGATTTATTGGGCGTAAAGCGAGCGCAGGTGGTTTAATAAGTCTGATGTA:6.11352e-06):0.0,TAGGGAATCTTCGGCAATGGACGAAAGTCTGACCGAGCAACGCCGCGTGAGTGAAGAAGGTTTTCGGATCGTAAAACTCTGTTGTTAGAGAAGAACGTTGATTAGAGTGGAAAATTAATCAAGTGACGGTATCTAACCAGAAAGGGACGGCTAACTACGTGCCAGCAGCCGCGGTAATACGTAGGTCCCGAGCGTTGTCCGGATTTATTGGGCGTAAAGCGAGCGCAGGTGGTTTAATAAGTCTGATGTA:6.11352e-06):5e-07,(819987:0.0015372,4301529:0.000773836):1e-06):0.00230953):0.00231743,(4319473:0.00307086,(78223:0.00157125,1886772:0.00160754):0.00154927):1e-06):0.00224613,(831880:0.0030995,(114734:0.00232744,114538:0.00157879):0.00313454):0.00319313):0.00307121,(522420:0.00077274,(3742418:0.00307454,(555286:0.000810348,21888:1e-06):0.00158732):1e-06):0.0103591):0.00155461,(258548:0.00970839,(4334957:1e-06,((1130824:1e-06,516115:0.00336139):1e-06,4406104:0.00932489):1e-06):1e-06):0.00152686):0.00162237):0.00314058,(818052:0.0196146,(605266:0.014486,4364652:0.0164513):0.00582997):0.00454286):0.0151313):0.00773196,(553330:1e-06,(20438:0.00427332,4350013:0.000815037):0.000819504):0.0583361):0.0124933,(823183:0.0212277,(4482888:0.0101492,(143690:0.00145459,289974:0.0141853):0.00635464):0.00108818):0.015996)'g__Lactococcus':0.01727,((295590:0.015156,(296535:0.0469312,(((((((265868:0.00245396,265267:0.00510351):0.00690665,(273435:1e-06,4344400:0.00736531):0.001522):0.00655206,(1142554:0.0128687,(1124305:0.000816885,1146865:1e-06):0.00537913):0.00189096):0.00276038,((624246:0.010005,(756189:0.0275422,654662:0.00150851):0.00307165):0.00668378,(104405:0.000899373,(797560:1e-06,301574:0.00169499):0.00937895):0.00245506):0.00500503):0.00363487,(((((245916:0.000239356,(4298224:1e-06,(4373689:0.00672654,((((((((((((107398:6.11169e-06,TAGGGAATCTTCGGCAATGGGGGAACCCTGACCGAGCAACGCCGCGTGAGTGAAGAAGGTTTTCGGATCGTAAAGCTCTGTTGTAAGAGAAGAACGTTAGCGGGAGTGGAAAATCCGCTAAGTGACGGTACCTTACCAGAAAGGGACGGCTAACTACGTGCCAGCAGCCGCGGTAATACGTAGGTCCCGAGCGTTGTCCGGATTTATTGGGCGTAAAGCGAGCGCAGGCGGTTTGATAAGTCAGAAGTAA:6.11352e-06):0.0,TAGGGAATCTTCGGCAATGGGGGGAACCCTGACCGAGCAACGCCGCGTGAGTGAAGAAGGTTTTCGGATCGTAAGCTCTGTTGTAAGAGAAGAACGTTAGCGGGAGTGGAAAATCCGCTAAGTGACGGTACCTTACCAGAAAGGGACGGCTAACTACGTGCCAGCAGCCGCGGTAATACGTAGGTCCCGAGCGTTGTCCGGATTTATTGGGCGTAAAGCGAGCGCAGGCGGTTTGATAAGTCAGAAGTAA:6.11352e-06):0.0,TAGGGAATCTTCGGCAATGGGGGGAACCCTGACCGAGCAACGCCGCGTGAGTGAAGAAGGTTTTCGGATCGTAAAGCTCTGTTGTAAGAGAAGAACATTAGCGGGAGTGGAAAATCCGCTAAGTGACGGTACCTTACCAGAAAGGGACGGCTAACTACGTGCCAGCAGCCGCGGTAATACGTAGGTCCCGAGCGTTGTCCGGATTTATTGGGCGTAAAGCGAGCGCAGGCGGTTTGATAAGTCAGAAGTA:6.11352e-06):0.0,TAGGGAATCTTCGGCAATGGGGGGAACCCTGACCGAGCAACGCCGCGTGAGTGAAGAAGGTTTTCGGATCGTAAAGCTCTGTTGTAAGAGAAGAACGTTAGCGGGAGTGGAAAATCCGCTAAGTGACGGTACCTTACCAGAAAGGGACGGCTAACTACGTGCCAGCAGCCGCGGTAATACGTAGGTCCCGAGCGTTGTCCGGATTTATTGGGCGTAAAGCGAGCGCAGGCGGTTTGATAAGTCAGAAGTA:6.11352e-06):0.0,TAGTGAATCTTCGGCAATGGGGGGAACCCTGACCGAGCAACGCCGCGTGAGTGAAGAAGGTTTTCGGATCGTAAAGCTCTGTTGTAAGAGAAGAACGTTAGCGGGAGTGGAAAATCCGCTAAGTGACGGTACCTTACCAGAAAGGGACGGCTAACTACGTGCCAGCAGCCGCGGTAATACGTAGGTCCCGAGCGTTGTCCGGATTTATTGGGCGTAAAGCGAGCGCAGGCGGTTTGATAAGTCAGAAGTA:0.00475592):0.0,TAGGGAATCTTCGGCAATGGGGGGAACCCTGACCGAGCAACGCCGCGTGAGTGAAGAAGGTTTTCGGATCGTAAAGCTCTGTCGTAAGAGAAGAACGTTAGCGGGAGTGGAAAATCCGCTAAGTGACGGTACCTTACCAGAAAGGGACGGCTAACTACGTGCCAGCAGCCGCGGTAATACGTAGGTCCCGAGCGTTGTCCGGATTTATTGGGCGTAAAGCGAGCGCAGGCGGTTTGATAAGTCAGAAGTA:0.00474007):0.0,TAGGGAATCTTCGGCAATTGGGGGAACCCTGACCGAGCAACGCCGCGTGAGTGAAGAAGGTTTTCGGATCGTAAAGCTCTGTTGTAAGAGAAGAACGTTAGCGGGAGTGGAAAATCCGCTAAGTGACGGTACCTTACCAGAAAGGGACGGCTAACTACGTGCCAGCAGCCGCGGTAATACGTAGGTCCCGAGCGTTGTCCGGATTTATTGGGCGTAAAGCGAGCGCAGGCGGTTTGATAAGTCAGAAGTA:0.0047411):0.0,TAGGGAATCTTCGGCAATGGGGGGGAACCCTGACCGAGCAACGCCGCGTGAGTGAAGAAGGTTTTCGGATCGTAAAGCTCTGTTGTAAGAGAAGAACGTTAGCGGGAGTGGAAAATCCGCTAAGTGACGGTACCTTACCAGAAAGGGACGGCTAACTACGTGCCAGCAGCCGCGGTAATACGTAGGTCCCGAGCGTTGTCCGGATTTATTGGGCGTAAAGCGAGCGCAGGCGGTTTGATAAGTCAGAAGT:6.11352e-06):0.0,TAGGGAATCTTCGGCAATGGGGGGAACCCTGACCGAGCAACGCCGCGTGAGTGAAGAAGGTTTTCGGATCGTAAAGCTCTGTTGTAAGAGAAGAACGTTAGCGGGAGTGGAAAATCCGCTAAGTGACGGTACCTTACCAGAAAGTGACGGCTAACTACGTGCCAGCAGCCGCGGTAATACGTAGGTCCCGAGCGTTGTCCGGATTTATTGGGCGTAAAGCGAGCGCAGGCGGTTTGATAAGTCAGAAGTA:0.0047494):0.0,TAGGGAATCTTCGGCAATGGGGGGAACCCTGACCGAGCAACGCCGCGTGAGTGAAGAAGGTTTTCGGATCGTAAAGCTCTGTTGTAAGAGAAGAACGTTAGCGGGAGTGGAAAATCCGCTAAGTGACGGTACCTTACCAGAAAGGGATGGCTAACTACGTGCCAGCAGCCGCGGTAATACGTAGGTCCCGAGCGTTGTCCGGATTTATTGGGCGTAAAGCGAGCGCAGGCGGTTTGATAAGTCAGAAGTA:0.004739):0.0,TAGGGAATCTTCGGCAATGGGGGGAACCCTGACCGAGTAACGCCGCGTGAGTGAAGAAGGTTTTCGGATCGTAAAGCTCTGTTGTAAGAGAAGAACGTTAGCGGGAGTGGAAAATCCGCTAAGTGACGGTACCTTACCAGAAAGGGACGGCTAACTACGTGCCAGCAGCCGCGGTAATACGTAGGTCCCGAGCGTTGTCCGGATTTATTGGGCGTAAAGCGAGCGCAGGCGGTTTGATAAGTCAGAAGTA:0.00473954):6.73447e-05,TAGGGAATCTTCAGCAATGGGGGGAACCCTGACCGAGCAACGCCGCGTGAGTGAAGAAGGTTTTCGGATCGTAAAGCTCTGTTGTAAGAGAAGAACGTTAGCGGGAGTGGAAAATCCGCTAAGTGACGGTACCTTACCAGAAAGGGACGGCTAACTACGTGCCAGCAGCCGCGGTAATACGTAGGTCCCGAGCGTTGTCCGGATTTATTGGGCGTAAAGCGAGCGCAGGCGGTTTGATAAGTCAGAAGTA:0.00473371):0.00149114):0.000774028):0.00380838):0.00459519,(328458:0.00881704,((((15547:1e-06,(110876:0.00392772,((136603:0.00341414,(15540:0.00187375,1139272:0.0136437):0.00725541):0.00291567,(15546:0.00072147,(35624:0.00156629,(516814:0.00425011,(153847:0.00142849,817176:0.00375912):0.00105197):1e-06):0.00318727):0.000791959):0.000803908):0.000799029):0.0015514,109958:0.00164889):1e-06,(142619:1e-06,20126:1e-06):1e-06):1e-06,((29146:1e-06,4434674:1e-06):1e-06,145009:0.00155103):0.00077559):0.00399658):0.00227459):1e-06,(110438:0.0136421,((4467195:0.0118636,(4440528:0.00164461,(4430123:0.00247521,((4318718:1e-06,4318724:0.00165004):0.00330229,4441855:0.00330494):1e-06):0.00166486):0.00338637):0.00161075,((573450:0.00199206,(591411:0.00311847,588717:0.00626759):0.000963314):0.00608872,((((970648:0.00603228,935146:1e-06):0.000843895,((1096105:0.00256399,((518304:0.0103813,4453391:0.00259655):0.000777649,(900585:0.00259181,(1088494:0.0034517,4378060:0.00409504):0.00162969):0.00330243):0.00186704):1e-06,533765:0.00579561):0.00165767):0.00413656,(((2901965:0.021707,((582722:1e-06,511475:0.00392368):0.00150031,(563263:0.0104974,573754:0.0146603):0.000729546):0.00924099):0.0104794,(4392549:0.000789891,4459747:0.0055581):1e-06):0.0033248,((510459:0.00084908,((((((1056735:0.00085594,(1067949:0.00779788,(131778:0.00292358,912531:0.00430542):1e-06):0.000974437):1e-06,(1040423:0.00434564,545277:0.00512566):0.00171911):0.00246775,((577209:0.00318465,513500:0.00425614):0.0100334,((((590997:0.00515338,552750:0.00167351):0.00603318,536866:0.00339111):1e-06,568209:0.00255679):0.00890289,(580263:0.0103969,(516611:0.0142003,910353:0.00608166):0.00502138):0.00187603):0.00312689):0.00705844):0.00151386,585008:0.00685343):1e-06,((4366572:0.00256379,((((148666:0.00310675,(((((920226:0.0183477,((451731:0.00418902,994219:0.0176895):0.00695134,(1015154:0.0149095,888300:0.022054):1e-06):0.003922):0.00205269,(972033:0.0238155,897966:0.00368354):0.00240082):0.000854597,(4472685:0.015542,(4453665:0.0490209,(3264735:0.0252181,4477082:0.0377669):0.00377036):0.00642251):0.000840308):0.000791979,((((((916838:0.00773273,4272982:0.00161046):4.68613e-05,((1012979:0.00689113,982975:0.00171504):0.000855169,(((1056058:0.0121684,989205:0.0112965):0.00172302,894496:0.00843851):0.00104633,((((908873:0.00993153,(1059824:0.00702005,894672:0.00414982):0.00429894):0.00567854,((525410:0.0131314,569797:0.000846441):1e-06,(184376:0.00310892,(368887:0.00746916,358343:0.0137878):0.0039996):0.00113202):1e-06):1e-06,884897:0.00605491):1e-06,358274:0.00518005):1e-06):1e-06):0.000839144):1e-06,((4298705:0.00256839,4320158:0.00256517):0.000827242,(((((((4313233:0.00923777,4425214:0.00803922):0.00261105,4322647:0.00169452):5e-07,TAGGGAATCTTCAGCAATGGGGGCAACCCTGACCGAGCAACGCCGCGTGAGTGAAGAAGGTTTTCGGATCGTAAAGCTCTGTTGTAAGTCAAGAACGAGTGTGAGAGTGGAAAGTTTACACTGTGACGGTAGCTTACCAGAAAGGGACGGCTAACTACGTGCCAGCAGCCGCGGTAATACGTAGGTCCCGAGCGTTGTCCGGATTTATTGGGCGTAAAGCGAGCGCAGGCGGTTTGATAAGTCTGAAGTT:0.00464379):0.0,TAGGGAATCTTCAGCAATGGGGGCAACCCTGACCGAGCAACGCTGCGTGAGTGAAGAAGGTTTTCGGATCGTAAAGCTCTGTTGTAAGTCAAGAACGAGTGTGAGAGTGGAAAGTTCACACTGTGACGGTAGCTTACCAGAAAGGGACGGCTAACTACGTGCCAGCAGCCGCGGTAATACGTAGGTCCCGAGCGTTGTCCGGATTTATTGGGCGTAAAGCGAGCGCAGGCGGTTTGATAAGTCTGAAGTT:0.00931757):5e-07,4438917:0.0008459):0.000846026,4423802:0.00339424):1e-06,4454492:0.0051324):0.000845915):0.000848511):5e-07,TAGGGAATCTTCGGCAATGGGGGCAACCCTGACCGAGCAACGCCGCGTGAGTGAAGAAGGTTTTCGGATCGTAAAGCTCTGTTGTAAGTCAAGAACGGGTGTGAGAGTGGAAAGTTCACACTGTGACGGTAGCTTACCAGAAAGGGACGGCTAACTACGTGCCAGCAGCCGCGGTAATACGTAGGTCCCGAGCGTTGTCCGGATTTATTGGGCGTAAAGCGAGCGCAGGCGGTTTGATAAGTCTGAAGTT:6.11352e-06):0.0,TAGGGAATCTTCGGCAATGGGGGCAACCCTGACCGAGCAACGCCGCGTGAGTGAAGAAGGTTTTCGGATCGTAAAGCTCTGTTGTAAGTCAAGAACGAGTGTGAGAGTGGAAAGTTCACACTGTGACGGTAGCTTACCAGAAAGGGACGGCTAACTACGTGCCAGCAGCCGCGGTAATACGTAGGTCCCGAGCGTTGTCCGGATTTATTGGGCGTAAAGCGAGCGCAGGCGGTTTGATAAGTCTGAAGTT:6.11352e-06):5e-07,((1009760:0.00344986,3145853:0.00238627):0.00155319,(((416231:0.00429385,3008048:0.00236596):0.000773835,(((726202:0.006288,(4448940:0.0047336,4384044:0.0102866):0.00156487):1e-06,(((3538516:0.00396633,4331127:0.00161289):0.00156375,(((((4406984:0.0103927,(997116:0.00601585,889143:0.0209722):0.00190823):0.000899242,((((3286176:0.00892539,4330716:0.00337726):0.00156947,(4184543:0.00483459,((548017:0.0031435,4350582:0.0104137):1e-06,4337142:0.0104794):1e-06):1e-06):1e-06,(4303016:0.0074271,1021043:0.0182327):0.00232563):1e-06,(4460530:0.0082348,4310375:0.00348349):0.000841333):1e-06):1e-06,((924121:0.00955188,4321386:0.000859455):0.000851084,(((1069697:0.00171895,4308962:0.00988409):0.00291244,899176:0.0021367):0.00226822,(396642:0.00690114,239871:1e-06):1e-06):0.00470922):1e-06):3.13699e-05,(3851395:0.00866247,(4024522:0.00561071,(4344503:0.011679,4352210:0.00948456):0.0013009):0.000836232):0.000778581):1e-06,(2358923:0.00638423,2458919:0.00236637):0.00157339):1e-06):1e-06,(2156677:0.00879889,(4325636:0.00575081,4325635:0.00724973):0.000797093):0.000853593):1e-06):5e-07,TAGGGAATCTTCGGCAATGGGGGCAACCCTGACCGAGCAACGCCGCGTGAGTGAAGAAGGTTTTCGGATCGTAAAGCTCTGTTGTAAGTCAAGAACGGGTGTGAGAGTGGAAAGTTCACACTGTGACGGTAGCTTACCAGAAAGGGACGGCTAACTACGTGCCAGCAGCCGCGGTAATACGTAGGTCCCGAGCGTTGTCCGGATTTATTGGGCGTAAAGCGAGCGCAGGCGGGTTGATAAGTCTGAAGTT:0.00469305):5e-07):1e-06,(941096:0.0137724,4434658:0.0109383):0.00354511):1e-06):1e-06):1e-06):1e-06,((630740:0.00481002,450712:0.00774335):1e-06,(964484:0.0108629,4463579:0.0157576):0.00384712):1e-06):0.000731748):1e-06,(((2841999:0.00313174,((2026147:0.00159674,2672059:0.00450135):0.000890049,(1042800:0.00867398,(517963:0.00869469,588046:0.00347871):0.000755308):1.96733e-05):1e-06):1e-06,4071003:0.00554811):0.00088984,((((((509634:0.0145825,54794:0.00242565):0.00864365,((724120:0.013018,(976171:0.0204312,197273:0.0192316):0.00169708):1e-06,1018892:0.00688867):1e-06):1e-06,((((((4358515:0.0110837,4404925:0.0172557):0.00355778,4332093:0.00805919):0.000816539,((1764715:0.00791851,4461959:0.012515):0.000755408,933026:0.0147675):0.000817597):0.000809474,(964134:0.00343594,2571976:0.00551837):0.00155519):1e-06,(67808:1e-06,67823:0.00711013):1e-06):1e-06,((1037805:0.00255307,922359:0.0104537):0.00431876,((((1058346:0.00873088,989441:0.0104041):0.000834064,((1085033:0.0401124,992057:0.021028):0.00129099,(4297161:0.0148656,4374270:0.00772447):0.00761674):0.000722184):1e-06,402529:0.00689571):1e-06,1045687:0.00515938):0.000772585):1e-06):1e-06):1e-06,(3444723:1e-06,((4450989:0.00476232,(1046408:0.0104188,1037380:0.010425):0.000835909):1e-06,(4374265:0.012004,(3869334:0.00872058,2570978:0.00649003):1e-06):0.000779438):1e-06):0.000776638):1e-06,((926929:0.00476146,(1085832:0.00578112,1093257:0.00637363):0.00688783):0.00559219,(1950975:0.0130742,4392588:0.00470482):1e-06):0.00155665):0.00161281,(4313509:0.00514158,4421250:0.00171835):0.000832912):1e-06):0.00080669):1e-06,4424451:0.0162937):1e-06,((985730:0.00484799,(((1025909:0.00348953,1079866:0.00344352):0.00512422,1002154:0.00345629):0.00172104,907189:0.00256029):0.00289777):0.00346174,924064:0.00118743):0.00310099):1e-06):1e-06,4444797:0.000853657):0.000793143):1e-06,(546051:0.00340755,(4417991:0.0129473,4317939:0.00253863):1e-06):1e-06):0.00160282):0.00161886,((1054176:0.0017199,TAGGGAATCTTCGGCAATGGGGGGAACCCTGACCGAGCAACGCCGCGTGAGTGAAGAAGGTTTTCGGATCGTAAAGCTCTGTTGTAAGTCAAGAACGGGTGTGAGAGTGGAAAGTTCACACTGTGACGGTAGCTTACCAGAAAGGGACGGCTAACTACGTGCCAGCAGCCGCGGTAATACGTAGGTCCCGAGCGTTGTCCGGATTTATTGGGCGTAAAGCGAGCGCAGGCGGTTTGATAAGTCTGAAGTT:6.11352e-06):0.00172391,(516966:0.00321262,962933:0.00344513):1e-06):0.00106391):0.000577095):1e-06):0.000852598,TAGGGAATCTTCGGCAATGGGGGCAACCCTGACCGAGCAACGCCGCGTGAGTGAAGAAGGTTTTCGGATCGTAAAGCTCTGTTGTAAGACAAGAACGAGTGTGAGAGTGGAAAGTTCACACTGTGACGGTAGCTTACCAGAAAGGGACGGCTAACTACGTGCCAGCAGCCGCGGTAATACGTAGGTCCCGAGCGTTGTCCGGATTTATTGGGCGTAAAGCGAGCGCAGGCGGTTTGATAAGTCTGAAGTT:6.11352e-06):0.00121467):0.00153545):0.00245528):0.00158112):0.00192168,(657097:0.00274089,4441854:0.00722504):0.00319719):0.0013414,(((145393:0.0151889,((((1017625:0.00347736,59566:0.00474262):0.00075796,((70803:0.00389929,4455991:1e-06):0.00544868,(905835:0.00174936,928027:0.00430561):0.000840486):1e-06):0.000779366,1040276:0.00698535):1e-06,(((3660004:0.00234302,(4454552:0.0185403,4200914:0.0120061):0.00153066):1e-06,3337356:0.011131):0.00158313,(47073:0.00467541,((1080424:0.00171065,851934:1e-06):0.000774393,(4396519:0.00231519,298862:0.011278):0.00315575):1e-06):0.000756908):0.00156283):0.00155309):0.00305869,(((4433307:0.00874892,(((4484047:0.000784224,((((((((4431663:5e-07,TAGGGAATCTTCGGCAATGGGGGCAACCCTGACCGAGCAACGCCGCGTGAGTGAAGAAGGTTTTCGGATCGTAAAGCTCTGTTGTAAGAGAAGAACGAGTGTGAGAGTGGAAAGTTCACACTGTGACGGTAACTTACCAGAAAGGGACGGCTAACTACGTGCCAGCAGCCGCGGTAATACGTAGGTCCCGAGCGTTATCCGGATTTATTGGGCGTAAAGCGAGCGCAGGCGGTTAGATAAGTCTGAAGTT:6.11352e-06):0.0,CCTACGCGGCAGCTGCAGTAGGGAATCTTCGGCAATGGGGGCAACCCTGACCGAGCAACGCCGCGTGAGTGAAGAAGGTTTTCGGATCGTAAAGCTCTGTTGTAAGAGAAGAACGTGTGTGAGAGTGGAAAGTTCACACAGTGACGGTAACTTACCAGAAAGGGACGGCTAACTACGTGCCAGCAGCCGCGGTAATACGTAGGTCCCGAGCGTTATCCGGATTTATTGGGCGTAAAGCGAGCGCAGGCGG:0.0154297):0.0,CCTCCGTGTGGCTTCCTTCGTTCCTCTTCTGCACTGGGGGCAACCCTGACCGAGCAACGCCGCGTGAGTGAAGAAGGTTTTCGGATCGTAAAGCTCTGTTGTAAGAGAAGAACGTGTGTGAGAGTGGAAAGTTCACACAGTGACGGTAACTTACCAGAAAGGGACGGCTAACTACGTGCCAGCAGCCGCGGTAATACGTAGGTCCCGAGCGTTATCCGGATTTATTGGGCGTAAAGCGAGCGCAGGCGGT:0.0109302):0.0,CCTACGTGGCAGCAGTAGGGAATCTTCGGCAATGGGGGCAACCCTGACCGAGCAACGCCGCGTGAGTGAAGAAGGTTTTCGGATCGTAAAGCTCTGTTGTAAGAGAAGAACGTGTGTGAGAGTGGAAAGTTCACACAGTGACGGTAACTTACCAGAAAGGGACGGCTAACTACGTGCCAGCAGCCGCGGTAATACGTAGGTCCCGAGCGTTATCCGGATTTATTGGGCGTAAAGCGAGCGCAGGCGGTTG:0.00495999):0.0,CCTACGGCGGTAGCAGTAGGGAATCTTCGGCAATGGGGGCAACCCTGACCGAGCAACGCCGCGTGAGTGAAGAAGGTTTTCGGATCGTAAAGCTCTGTTGTAAGAGAAGAACGTGTGTGAGAGTGGAAAGTTCACACAGTGACGGTAACTTACCAGAAAGGGACGGCTAACTACGTGCCAGCAGCCGCGGTAATACGTAGGTCCCGAGCGTTATCCGGATTTATTGGGCGTAAAGCGAGCGCAGGCGGTT:0.00990464):0.0,CCTACGGGTAGCAGTAGGGAATCTTCGGCAATGGGGGCAACCCTGACCGAGCAACGCCGCGTGAGTGAAGAAGGTTTTCGGATCGTAAAGCTCTGTTGTAAGAGAAGAACGAGTGTGAGAGTGGAAAGTTCACACTGTGACGGTAACTTACCAGAAAGGGACGGCTAACTACGTGCCAGCAGCCGCGGTAATACGTAGGTCCCGAGCGTTATCCGGATTTATTGGGCGTAAAGCGAGCGCAGGCGGTTAG:0.00490181):5e-07,((528842:0.00772703,(149109:0.0242817,859355:0.00781937):0.00173866):1e-06,4451173:0.00257271):1e-06):1e-06,((1054876:0.00653676,(3661873:0.0534678,4372313:0.0226171):0.00803632):0.0107664,(2235029:0.0579897,(4268571:0.0699383,4328976:0.034174):0.00707441):0.00387032):0.00428741):1e-06):1e-06,(((25259:0.000799375,(528357:0.0105523,519493:0.00435744):0.0007216):0.000793487,158725:0.0673235):0.00235662,(40363:0.00392052,(526804:0.0104349,((593803:0.00611279,(564914:0.0077331,511455:0.00085428):0.00221827):0.00186456,(((((((1004922:0.00609993,3698712:0.0167957):0.00242587,((((((4419059:0.0238831,1696855:0.038675):0.00520662,(4401260:0.0203782,(3089522:0.0354888,4365756:0.0173839):0.00671438):0.00202528):0.00187634,3217643:0.0130995):0.000530997,((((1598787:0.011979,4321136:0.0291362):0.000973883,(3227737:0.0169793,3723096:0.0131749):0.00394432):0.000775199,(2054256:0.0366936,2024840:0.022622):0.0019555):0.000784927,4331052:0.00728266):0.00078206):1e-06,(1592315:0.00558098,(1047944:0.00430248,3521995:0.00474598):0.000781737):1e-06):1e-06,(896027:0.0147985,((((1046054:0.0156292,(1005347:0.0149396,872163:0.01591):0.0127145):0.00698061,(1045279:0.00213664,867155:0.0125781):0.00547521):0.0120861,726438:0.00492604):0.00559036,965573:0.0151891):0.00930316):0.00180774):0.000782003):1e-06,((((((853573:0.00950684,(845785:0.00497713,997156:0.00689415):1e-06):0.000985031,((1101702:0.00603491,884323:0.00954468):0.00171124,(3305113:0.00511207,((4439603:0.0129123,3317374:0.00152591):0.00324176,(985999:0.00171144,((2549269:0.00341887,(3170391:0.00158291,(1858114:0.00118713,1061488:0.00430156):0.00117268):0.000303913):1e-06,388520:0.00342886):1e-06):0.00205838):1e-06):1e-06):1e-06):7.83104e-05,(4430300:0.00533582,4472004:0.012203):0.00123923):0.000685115,((((2006240:0.00397381,(3855116:0.00803192,4318221:0.00769349):1e-06):1e-06,4452867:0.00159115):1e-06,((2163247:0.0143128,4366464:0.0102049):0.00242011,2475359:0.00395363):0.000786585):1e-06,(((3122374:0.00562434,(1868351:0.00322778,3093663:0.00803469):0.000803343):0.000793478,2466240:0.0064518):1e-06,4465544:0.00236946):0.000787169):1e-06):5e-07,GCTACGGGTAGCTGCAGTAGGGAATCTTCGGCAATGGGGGCAACCCTGACCGAGCAACGCCGCGTGAGTGAAGAAGGTTTTCGGATCGTAAAGCTCTGTTGTAAGAGAAGAACGTGTGTGAGAGTGGAAAGTTCACACAGTGACGGTAACTTACCAGAAAGGGACGGCTAACTACGTGCCAGCAGCCGCGGTAATACGTAGGTCCCGAGCGTTATCCGGATTTATTGGGCGTAAAGCGAGCGCAGGCGGT:0.0151275):0.0,CCTACGGGGCAGCAGTAGGGAATCTTCGGCAATGGGGGCAACCCTGACCGAGCAACGCCGCGTGAGTGAAGAAGGTTTTCGGATCGTAAAGCTCTGTTGTAAGAGAAGAACGTGTGTGAGAGTGGAAAGTTCACACAGTGACGGTAACTTACCAGAAAGGGACGGCTAACTACGTGCCAGCAGCCGCGGTAATACGTAGGTCCCGAGCGTTATCCGGATTTATTGGGCGTAAAGCGAGCGCAGGCGGTTG:6.11352e-06):5e-07):5e-07,TCTACGGGCGGTTGCAGTAGGGAATCTTCGGCAATGGGGGGCAACCCTGACCGAGCAACGCCGCGTGAGTGAAGAAGGTTTTCGGATCGTAAAGCTCTGTTGTAAGAGAAGAACGTGTGTGAGAGTGGAAAGTTCACACAGTGACGGTAACTTACCAGAAAGGGACGGCTAACTACGTGCCAGCAGCCGCGGTAATACGTAGGTCCCGAGCGTTATCCGGATTTATTGGGCGTAAAGCGAGCGCAGGCGG:0.0153743):5e-07,((((243231:0.0111309,703467:0.00235966):0.000776143,(851820:1e-06,4357103:1e-06):0.000775814):1e-06,(223427:0.0038967,156423:0.00312844):1e-06):1e-06,(142633:0.001553,218826:0.000780745):1e-06):1e-06):0.000776226,531522:0.00514251):1e-06,(((867821:0.00532693,(525221:0.00332995,567427:0.0141426):0.00164349):0.0024372,((582095:6.65405e-06,TCTACGGGAGTCAGCAGTAGGGAATCTTCGGCAATGGGGGCAACCCTAACCGAGCAACGCCGCGTGAGTGAAGAAGGTTTTCGGATCGTAAAGCTCTGTTGTAAGAGAAGAACGTGTGTGAGAGTGGAAAGTTCACACAGTGACGGTAACTTACCAGAAAGGGACGGCTAACTACGTGCCAGCAGCCGCGGTAATACGTAGGTCCCGAGCGTTATCCGGATTTATTGGGCGTAAAGCGAGCGCAGGCGGT:0.0100325):0.00340022,(587665:0.00510506,577280:1e-06):0.002541):0.000500264):3.38646e-05,(1027025:0.015142,CCTACGGGGGGCCGCCGTAGGGAATCTTCGGCAATGGGGGCAACCCTGACCGAGCAACGCCGCGTGAGTGAAGAAGGTTTTCGGATCGTAAAGCTCTGTTGTAAGAGAAGAACGTGTGTGAGAGTGGAAAGTTCACACAGTGACGGTAACTTACCAGAAAGGGACGGCTAACTACGTGCCAGCAGCCGCGGTAATACGTAGGTCCCGAGCGTTATCCGGATTTATTGGGCGTAAAGCGAGCGCAGGCGGT:0.00502404):0.00426138):0.00115953):0.0012317):0.00128733):0.0015813):0.000766038):0.000787838):0.00234198,((1952427:0.00643111,(4469536:0.00557739,((((((((4406162:0.00977414,(2662129:0.00810271,4382643:0.0073332):0.00080269):0.000774449,2807193:0.00799375):0.00078647,((984068:0.00605556,(110295:1e-06,1021042:0.00693756):0.00162994):0.00162274,((3060176:1e-06,4384931:0.00650163):0.00156326,3227227:0.000785289):0.000128646):1e-06):1e-06,(2966489:1e-06,((((4424817:0.00484398,4475978:0.00648335):1e-06,4468700:0.00160747):1e-06,(2424578:0.00984523,2410938:0.0228752):0.000953705):1e-06,1078498:0.00257161):1e-06):0.000795494):1e-06,(3166216:0.0134844,3514389:0.014558):0.0018813):1e-06,3982530:0.00157297):1e-06,2596104:1e-06):1e-06,3239658:0.00558432):1e-06):1e-06):0.000644263,((1641306:0.000775846,((149436:0.00155346,((((((((893834:0.0017145,4426597:0.0103358):0.000783097,(((143190:0.00757227,(4394632:0.00235614,(4469531:0.0023712,(4334414:0.00552281,(152615:0.00473829,((4344467:0.00773357,(2086000:0.0225729,1997391:0.0383604):0.00710831):0.0189693,((((((393069:0.00515806,465140:0.00517412):1e-06,769966:0.00420971):0.00207293,(((931425:0.00429081,(1730757:0.00912469,1077897:0.00863621):0.000907915):0.000897314,(((1088258:0.0051667,1076244:0.00257278):0.000858801,(4408457:0.00772971,4306048:0.0086265):0.00167722):1e-06,(((986767:0.00343975,((((979705:0.00293232,898884:0.00939265):0.00240259,((1003943:0.00356835,((995373:0.0171114,936515:0.00486848):0.00317191,(911515:0.0113198,881141:0.00398931):0.00144098):0.000927209):0.00189614,1041989:0.00548757):0.000549975):1e-06,(((1018721:0.0051907,1044107:0.00258429):0.000838727,((1048628:0.00430303,(952840:0.00256768,910320:0.00342738):1e-06):0.000854583,(((((1024060:0.00778247,((959010:0.0104076,(864356:0.013073,867287:0.00858523):0.0018498):0.000928786,(1061595:0.0112756,(911990:0.00684146,1044939:0.0120916):0.00103587):0.000918398):0.000811394):0.00087344,(((918531:0.00686608,(1065399:0.00241516,(1082294:0.0129222,1049186:0.00619415):0.00430138):0.00138131):0.00138354,934925:0.00865421):1e-06,((((4307651:0.0120332,4449114:0.00480964):0.00205756,(4426838:0.0112315,(1063339:0.00857754,965953:0.00692191):0.000927138):1e-06):0.000217889,(1069999:0.00781267,(154868:0.00239112,995197:0.00951821):1e-06):0.00113054):0.00094577,((951541:0.00443033,1087406:0.0153877):0.0036395,(((((1010598:0.01392,(1026448:0.0103857,955997:0.00171203):0.000859429):1e-06,(854679:0.00493914,(885560:0.0146922,899062:0.0141303):0.00406615):0.00223579):0.0017157,((1085777:0.0103785,786535:0.00767805):0.000134116,(1066285:0.00428934,(990370:0.00430555,1074446:0.00690321):0.000841254):1e-06):1e-06):1e-06,(((873781:0.0110542,964908:0.00547592):0.00168387,(1079221:0.00608642,990240:0.00521795):0.00166881):1e-06,(((895228:0.00431086,1008943:0.00430145):1e-06,(1052830:0.00604363,1082009:0.00950534):1e-06):0.000853187,((977125:0.00776407,(868962:0.00171208,1048610:0.00865785):1e-06):0.000854141,1047515:0.00342925):1e-06):2.95653e-06):0.000854456):1e-06,(((1010897:0.00779172,985998:0.00605147):0.000857483,((((1002298:0.00775046,(1041079:0.0163813,911236:0.00346032):0.00178705):0.000921378,(878098:0.00413349,1069543:0.0104602):0.00104529):1e-06,(1083032:0.00436055,(856364:0.00341713,1044744:0.0131158):0.00172098):0.000808575):1e-06,1095050:0.00343293):0.000887846):1e-06,((996575:0.0104147,(867732:0.00518283,1075353:0.00429741):0.00085618):1e-06,1057882:0.00690003):0.000854895):0.000889087):1e-06):0.000889577):1e-06):1e-06):1e-06,1071570:0.00689256):1e-06,(523039:0.00650703,883387:0.00957431):0.00208106):5e-07,CCTACGGGGCAGCAGTAGGGAATCTTCGGCAATGGACGGAAGTCTGACCGAGCAACGCCGCGTGAGTGAAGAAGGTTTTCGGATCGTAAAGCTCTGTTGTAAGAGAAGAACGAGTGTGAGAGTGGAAAGTTCACACTGTGACGGTATCTTACCAGAAAGGGACGGCTAACTACGTGCCAGCAGCCGCGGTAATACGTAGGTCCCGAGCGTTGTCCGGATTTATTGGGCGTAAAGCGAGCGCAGGCGGTTA:6.11352e-06):5e-07):1e-06):1e-06,895186:0.00776033):1e-06):1e-06,((875364:0.00517096,(916364:0.00690804,995565:0.00778992):0.000844835):0.000859711,(977956:0.00856835,(1039306:0.00493313,1026944:0.00858511):1e-06):0.00118864):1e-06):1e-06):1e-06,1087736:0.00257006):1e-06,(((1073711:0.00919774,934614:0.0146396):0.00204203,893420:0.0120304):0.00214826,(983335:0.0230184,(1024530:0.0132673,(949703:0.0122459,(1085878:0.00602988,(1023988:0.0134492,999368:0.018686):0.00604902):0.0196013):0.00360207):0.00175289):0.000827763):0.00086915):1e-06):1e-06):5e-07,CCTACTTTCTTCCTCCGTAGGGAATCTTCGGCAATGGACGGAAGTCTGACCGAGCAACGCCGCGTGAGTGAAGAAGGTTTTCGGATCGTAAAGCTCTGTTGTAAGAGAAGAACGAGTGTGAGAGTGGAAAGTTCACACTGTGACGGTATCTTACCAGAAAGGGACGGCTAACTACGTGCCAGCAGCCGCGGTAATACGTAGGTCCCGAGCGTTGTCCGGATTTATTGGGCGTAAAGCGAGCGCAGGCGGT:0.00521182):5e-07):1e-06,((1054039:0.00605263,244656:0.0031091):0.000785865,(((((((455767:0.00515268,1053113:0.00690113):1e-06,(951599:0.00526441,937207:0.00612506):0.00075531):1e-06,355236:0.00477654):0.000779203,((((((((((996778:0.00924272,1030575:0.0186606):0.00253114,(999034:0.00608493,973190:0.00996951):0.00218513):0.0012545,857708:0.00776822):1e-06,((221080:0.0195162,4450964:0.0102996):0.00164113,878318:0.0104797):1e-06):0.000814136,((((4477356:0.00340704,4313694:0.00426377):0.000216098,((858047:0.00777763,1075288:0.00429298):1e-06,936399:0.00776864):0.000804201):0.000673501,(((1056780:0.00344613,1103769:0.00430925):0.000841443,((1013732:0.00256947,(((((((((((((901612:0.0064817,941438:0.0179247):0.00270379,(942708:0.00695615,864131:0.00516298):0.00130372):0.000414454,((((943523:0.00835683,990153:0.00863414):0.00558793,((912296:0.00885745,965608:0.015223):0.00295223,((1076777:0.00524288,(955003:0.00679454,914687:0.00267832):0.00344562):0.00162275,((914578:0.00344575,976088:0.0051652):1e-06,(955515:0.00343555,861912:0.00343808):0.00258557):0.00170461):0.00155691):0.00100888):0.00172146,(943898:0.00693017,(((1089945:0.00930504,419128:0.00429517):0.000922082,(973736:0.00625025,(1062280:0.00941035,1059596:0.0114534):0.00180036):1e-06):0.000826119,(1091388:0.00519103,(1104270:0.00429888,925751:0.0113728):0.000859396):0.00168887):1e-06):0.000853133):1e-06,(((982306:0.00917226,TAGGGAATCTTCGGCAATGGACGGAAGTCTGACCGAGCAACGCCGCGTGAGTGAAGAAGGTTTTCGGATCGTAAAGCTCTGTTGTAAGAGAAGAACGAGTGTGAGAGTGGAAAGTTCACACTGTGACGGTATCTTACCAGAAAGGGACGGCTAACTACGTGCCAGCAGCCGCGGTAATACGTAGGTCCCGAGCGTTGTCCGGATTTATTGGGCGTAAAGCGAGCGTAGGCGGTTAGATAAGTCTGAAGTT:6.11352e-06):0.00455796,(942772:0.00950268,863124:0.0168919):0.00173194):0.00106609,((4386192:0.00410462,(990895:0.00603945,857492:0.0078372):0.0017083):0.00100613,(1047650:0.0113183,(1041241:0.0104677,893792:0.0104642):1e-06):0.00258162):1e-06):1e-06):1e-06):1e-06,(855199:0.00344777,(1059776:0.00429035,((973637:0.00594472,1067728:0.00520644):0.000960842,(1067960:0.00172294,(((998265:0.00257857,898315:0.00171639):1e-06,994088:0.0121527):0.000629442,(1102925:0.00407288,(858652:0.00516092,1045489:0.00429958):0.00109712):0.00170978):0.00108998):1e-06):1e-06):0.000861288):0.00170327):1e-06,((910500:0.0174916,(969153:0.00782731,976796:0.00826662):1e-06):0.00225467,949396:0.0185346):1e-06):1e-06,((994702:0.00171319,(((934669:0.0043106,934700:0.00258089):0.00171786,883883:0.00691237):1e-06,881932:0.00171514):1e-06):0.000853729,(1065445:0.00344113,1059351:0.00172262):0.00256739):1e-06):1e-06,(((1016544:0.00953873,(948522:0.00516895,931912:0.00516667):1e-06):0.00171329,(932288:0.00594014,896640:0.000841759):0.000994084):2.89282e-05,981636:0.00779157):0.00082272):1e-06,(1056371:0.0060523,(1044395:0.00604285,859311:0.00593171):0.000984239):1e-06):1e-06,(1047879:0.00515981,((992682:0.00343075,(1065249:0.00691442,(1035790:0.0034835,899392:0.00432464):0.00169688):0.000860174):1e-06,(881851:0.00171453,(1056581:0.00171989,1017077:0.0034487):0.000849546):1e-06):1e-06):0.00256988):1e-06,(((973688:0.00777478,((381424:0.00686116,4297538:0.00497005):0.00104962,984203:0.00431925):0.000244635):6.45901e-05,923993:0.00257231):0.000524243,(((979029:0.00356966,4449286:0.00920558):0.00182397,(993267:0.00593565,925556:0.00527765):1e-06):0.000838492,(1044726:0.00502808,(930134:0.00932373,912816:0.00401435):0.0016482):0.000648997):0.00171861):1e-06):5e-07,TAGGGAATCTTCGGCAATGGACGGAAGTCTGACCGAGCAACGCCGCGTGAGTGAAGAAGGTTTTCGGATCGTAAAGCTCTGTTGTAAGAGAAGAACGAGTGTGAGAGTGGAAAGTTCACACTGTGACGGTATCTTACCAGAAAGGGACGGCTAACTACGTGCCAGCAGCCGCGGTAATACGTAGGTCCCGAGCGTTGTCCGGATTTATTGGGCGTAAAGCGAGCGCAGGTGGTTAGATAAGTCTGAAGTT:0.00465089):5e-07,(((1045695:0.00452159,TAGGGAATCTTCGGCAATGGACGGAAGTCTGACTGAGCAACGCCGCGTGAGTGAAGAAGGTTTTCGGATCGTAAAGCTCTGTTGTAAGAGAAGAACAAGTGTGAGAGTGGAAAGTTCACACTGTGACGGTATCTTACCAGAAAGGGACGGCTAACTACGTGCCAGCAGCCGCGGTAATACGTAGGTCCCGAGCGTTGTCCGGATTTATTGGGCGTAAAGCGAGCGCAGGCGGTTAGATAAGTCTGAAGTT:6.11352e-06):0.00150511,(4299059:0.0112368,4307655:0.00599538):0.00170596):1e-06,4314454:0.0103217):0.000848706):1e-06,(1045341:0.00427944,975825:0.00410648):0.00108777):1e-06):1e-06,(1066378:0.00673027,872357:0.00257253):0.00190954):1e-06):0.00084333,((((3804669:0.00555884,(935046:0.00777117,4297564:0.000840875):0.000854773):1e-06,(972227:0.00429842,4306046:0.00126953):0.00127028):5e-07,TAGGGAATCTTCGGCAATGGACGGAAGTCTGACCGAGCAACGCCGCGTGAGTGAAGAAGGTTTTCGGATCGTAAAGCTCTGTTGTAAGAGAAGAACGAGTGTGAGAGTGGAAAGTTCACACTGTGACGGTATCTTACCAGAAAGGGACGGCTAACTACGTGCCAGCAGCCGCGGTAATACGTAGGTCCCGAGCGTTGTCCGGATTTATTGGGCGTAAAGCGAGCGCAGGCGGTTAGATAAGTCTGAAGTT:6.11352e-06):0.0,TAGGGAATCTTCGGCAATGGACGGAAGTCTGACCGAGCAACGCCGCGTGAGTGAAGAAGGTTTTCGGATCGTAAAGCTCTGTTGTAAGAGAAGAACGAGTGTGAGAGTGGAAAGTTCACGCTGTGACGGTATCTTACCAGAAAGGGACGGCTAACTACGTGCCAGCAGCCGCGGTAATACGTAGGTCCCGAGCGTTGTCCGGATTTATTGGGCGTAAAGCGAGCGCAGGCGGTTAGATAAGTCTGAAGTT:6.11352e-06):5e-07):1e-06):1e-06,(4483687:0.00169587,1063259:0.00517533):0.000849109):1e-06):1e-06,(911271:0.00319229,(937805:0.00429127,902806:0.00256887):1e-06):0.000792526):1e-06,(((((152938:5e-07,TAGGGAATCTTCGGCAATTGACGGAAGTCTGACCGAGCAACGCCGCGTGAGTGAAGAAGGTTTTCGGATCGTAAAGCTCTGTTGTAAGAGAAGAACGAGTGTGAGAGTGGAAAGTTCACACTGTGACGGTATCTTACCAGAAAGGGACGGCTAACTACGTGCCAGCAGCCGCGGTAATACGTAGGTCCCGAGCGTTGTCCGGATTTATTGGGCGTAAAGCGAGCGCAGGCGGTTAGATAAGTCTGAAGTT:0.00465781):5e-07,(((1000872:0.0218544,999999:0.00636449):0.00430477,(1058496:0.00952122,(1040009:0.012163,(957515:0.00432281,1008614:0.00606319):0.0017225):1e-06):0.00142297):0.00201242,((((4320701:0.00599117,1962024:0.00597415):1e-06,((457666:0.00515782,451459:0.00257023):1e-06,1063665:0.00171301):1e-06):1e-06,(155639:0.00555226,((((4309191:1e-06,996434:0.0220607):0.000778125,((668552:1e-06,(((974215:0.00342959,682389:0.00310393):1e-06,1057255:0.0034268):0.000999238,(((958917:0.00256636,(522512:0.00520905,529313:0.00325114):0.00102149):1e-06,971556:0.00170833):1e-06,1072223:0.00428325):1e-06):1e-06):0.000797209,(524463:0.0060016,(((987875:0.00258961,(917809:0.00256205,879349:0.00260047):0.000842027):0.00102692,(591776:0.000858472,(517622:0.00412549,4337089:0.00170769):0.00170224):0.0066647):0.00167146,(((711917:0.0110323,711275:0.0150532):0.000762779,(((4246047:0.00474438,(996995:0.00257192,927410:0.00171353):0.00171178):1e-06,(((4186243:0.00355572,519594:0.00341844):0.00116704,((882714:0.0051623,871386:0.00958761):0.000853966,(((((1075454:0.00774255,(1087565:0.011299,(1759711:0.0170299,4418950:0.0109944):0.00106327):1e-06):1e-06,1085261:0.00689399):1e-06,863441:0.00256663):1e-06,889700:0.00342696):1e-06,990514:0.0025612):1e-06):1e-06):1e-06,((2200116:0.0147995,2991800:0.019687):0.00239958,1769720:0.0103088):0.000826843):1e-06):1e-06,(((((1012386:0.00861056,(1066481:0.00687539,3046189:0.0120266):0.000843217):0.000780686,1068893:0.0166278):0.000781664,((511532:0.0161982,(4397367:0.00485936,784387:0.0106788):0.000678398):0.000470783,(((870398:0.0103363,(886078:0.00256742,910325:0.00688866):0.00158895):0.000147389,(862297:0.00522875,1042805:0.00873667):0.00164033):0.000852755,(3801370:0.00729118,((459094:0.000814384,(1054751:0.00854671,1026801:0.0166713):0.000962936):0.000767041,4464888:0.00871431):1e-06):1e-06):1e-06):1e-06):1e-06,(906503:0.00776232,(852564:0.0104018,2433962:0.00699455):0.00170193):1e-06):1e-06,((1062865:0.0172846,1102930:0.0226742):0.00225091,(2371282:0.00790794,2200113:0.0088275):1e-06):0.00077851):1e-06):1e-06):1e-06,(751671:0.00705714,721282:0.0118577):0.000781348):0.000618919):0.000897526):1e-06):1e-06)'s__infantis':0.00155401,((((725124:0.00160203,(((902323:0.00690365,498716:0.00600525):0.000851631,(((985623:0.0051551,((((4298607:0.00511307,4314999:0.000845783):1e-06,4315288:0.00254324):1e-06,4321138:0.00254414):1e-06,908515:0.00170703):1e-06):1e-06,(855209:0.00582263,937015:0.00518197):0.00190828):1e-06,454998:0.00256392):1e-06):1e-06,894255:0.00257024):0.000839221):1e-06,219747:0.00155014):1e-06,614264:0.0134514):0.000774599,(((2654183:1e-06,151742:0.00547443):0.000774772,(923434:0.00258561,876353:0.00518391):0.00170897):1e-06,((((((1085132:0.000855201,4304884:0.00510855):1e-06,((((1090602:0.00427914,(4311279:0.00156355,4461601:0.00364997):1e-06):1e-06,875313:0.00515886):0.000905162,(1098664:0.00776152,(4298611:0.00496001,4337710:0.00169469):0.000997226):0.000845145):1e-06,4326787:0.00254118):1e-06):1e-06,((1825510:0.00158022,(1014261:0.00515225,4418176:0.0017007):1e-06):0.000781479,((((((954277:0.00862498,871257:0.00689217):0.000846749,(1043631:0.00256566,((930764:0.00689398,1055760:0.00689262):0.00084821,(941048:0.00861757,(997471:0.00429543,1959116:0.0119419):1e-06):1e-06):1e-06):1e-06):1e-06,(1005834:0.00479819,1075598:0.00487119):0.0015036):1e-06,((((1068697:0.00692721,919706:0.00604315):1e-06,910828:0.00342698):1e-06,1076867:0.00257328):1e-06,(1022051:0.0077907,1019846:0.0042971):0.000858017):0.00082241):1e-06,(1018447:0.00429057,978607:0.00865506):0.000856472):1e-06,1060582:0.00428428):1e-06):0.000780988):0.000907377,247562:0.00310807):1e-06,((853014:0.00342347,(1021119:0.00516208,4440283:0.00339383):1e-06):1e-06,(894045:0.0113174,960232:0.00344735):0.000831465):1e-06):1e-06,(((736957:0.0142626,((4345845:0.00397417,(526503:0.00767351,(913687:0.00429793,(((1069349:0.000845349,1014542:0.00345088):0.00172487,((969961:0.00518498,4312704:0.00254283):1e-06,1082191:0.00343207):1e-06):1e-06,(919293:0.00770912,(994203:0.00692846,(967828:0.0087328,961510:0.00524008):0.00164867):0.000643556):0.00112619):1e-06):1e-06):1e-06):1e-06,(2849587:0.00236847,((3358208:0.000786483,862571:0.00862714):1e-06,4453222:0.00158479):0.000781713):1e-06):1e-06):0.000776975,1099830:0.00429589):1e-06,4474111:0.0068415):1e-06):1e-06):1e-06):0.000775201):1e-06,((1026550:0.000854327,((((((998758:0.00583652,931987:0.00288915):0.0048154,(854116:0.00599503,981830:0.00610774):0.00288873):0.00169812,((948315:0.00439824,1015696:0.00958408):0.00340304,((1015609:0.00837453,1076122:0.0113932):0.00455834,4307363:0.00654463):1e-06):0.00318938):0.00244743,(2953981:0.0144816,974431:0.0015285):0.00593138):0.00254696,((426772:0.0113415,((1003575:0.00776933,924739:0.0246798):0.00798784,(855692:0.00500074,((853982:0.026712,853230:0.0104652):0.00461653,(1012890:0.0104528,953518:0.015812):0.00219286):0.00366077):0.00202721):0.000990976):0.000853258,((921441:0.00896854,(((1006985:0.00448946,900763:0.010162):0.00264928,((925031:0.0217299,910272:0.00972106):0.0045127,1046138:0.00889442):0.00161075):0.00461819,870034:0.0251641):0.00181488):0.00227962,((((4436161:0.0437517,4447398:0.0169957):0.011456,4406369:0.0404655):0.00793971,(887706:0.0207852,(924131:0.00204349,4298442:0.0415861):0.00500482):0.00399901):0.00109527,((4475824:0.0162706,4295456:0.0303018):0.00746246,4423804:0.00628872):0.00513893):0.00518457):0.00173997):0.000850716):1e-06,907133:0.00516323):1e-06):1e-06,((906063:0.000856616,(1114953:0.000774795,(948369:0.00171346,4442130:0.00079103):1e-06):0.00155166):0.000776852,(529571:0.00339761,1002337:0.00171121):1e-06):0.000776977):1e-06):0.000775876):1e-06):1e-06,((851903:1e-06,((((1067660:0.0191884,1059747:0.00120504):0.00149635,((((437591:0.0034338,966290:0.00170983):0.00086113,1002150:0.0130802):0.000854973,(((((((4300698:0.00687448,(883576:0.00777615,4300356:0.00341783):0.000835691):1e-06,4463378:0.00084731):1e-06,4297968:1e-06):1e-06,(4428089:0.00499794,(4390407:0.00942263,1021368:0.00684111):0.000447295):0.00143227):1e-06,(4358663:0.00170213,4366317:0.00340064):1e-06):1e-06,((968629:0.0315468,4388400:0.00485842):0.00196519,(4316129:0.00341006,(4306177:0.0219942,4479989:0.0108937):0.00177052):1e-06):1e-06):1e-06,((4375067:0.0017074,(4427838:0.00287032,(4314551:0.00567878,4449360:0.00286209):0.000851435):0.0022492):0.000805159,(4312626:0.00812654,(4455209:0.00526509,(4365938:0.00483287,4452968:0.00362606):0.00303598):0.0013548):0.00299575):0.000885555):1e-06):1e-06,987303:0.0121559):1e-06):0.000826368,((((398609:0.00430214,4450298:0.0025465):1e-06,4296426:0.00255687):1e-06,(((4320318:0.00867441,(989533:0.00963849,1044357:0.00434885):0.00251938):1e-06,((1062727:0.0106393,868337:0.021354):0.000709889,(1035454:0.0121352,886709:0.00257606):1e-06):1e-06):0.000847533,(((4396508:0.00317874,4371827:0.00169626):1e-06,4431437:0.00510813):0.00105658,(4318865:0.00425281,358366:0.0054677):1e-06):1e-06):1e-06):1e-06,(4342770:0.0017039,896944:0.00432303):0.000843247):1e-06):1e-06,((964755:0.0100862,907010:0.00979442):0.00263761,(4294913:0.0102823,(927681:0.0103919,365775:0.00374118):0.000929248):1e-06):1e-06):1e-06):1e-06,((((4460916:0.00169459,(((899952:0.0083975,4384432:0.00386444):0.00146929,(4295513:0.00771486,(((((86998:0.00393846,254347:0.00234539):0.000760221,4317788:0.0078442):1e-06,4322713:1e-06):1e-06,(930592:0.00256758,(899506:0.00173065,3823295:0.00174998):0.00263063):0.00351581):1e-06,4365936:0.000850884):1e-06):1e-06):1e-06,(4340651:0.00169391,((4410904:0.003413,((4445466:0.0104246,((4475278:0.00169908,4310940:0.00684086):1e-06,((4324091:0.0016995,4324944:0.00169274):0.000851138,(4306977:0.000856444,4314738:0.00512785):0.000840528):0.000846404):1e-06):0.000842069,(4458077:0.000847299,((((((4313231:0.000853213,(4309776:0.00342317,4321180:0.00256272):0.000854413):0.000850533,(((((4470729:0.00255734,(4328036:0.000861142,4472676:0.00255778):0.00170622):0.000520109,4470733:0.00341952):0.000330158,(((4346334:0.00600289,4297403:0.0051365):0.000854543,4302582:0.00342712):1e-06,(4438913:1e-06,4429000:0.00169986):0.000849054):0.00170226):0.000846888,(((4380207:0.00341009,4434931:0.00170843):0.00340799,4374126:0.00428261):1e-06,((4453432:1e-06,4455038:0.00514127):0.000847247,((4318747:0.00170931,4406345:0.0017014):0.00169929,4383878:0.016764):1e-06):0.0008474):0.000847275):1e-06,((((((4441478:0.0069303,4359914:0.00171911):0.001962,4315820:1e-06):0.00295571,4305488:0.00171696):1e-06,4295580:0.00427104):0.00134306,4436561:0.00429953):0.00224737,((4433923:0.0025577,(4321884:0.00254007,4447415:0.00429045):0.00170971):0.000853983,4442490:0.00169776):0.00170447):1e-06):0.000851213):0.000846681,(4326311:0.00427229,(((4322742:0.0049794,(4483954:0.00341633,(4301016:0.00319729,4380190:0.00170371):0.00106743):1e-06):0.000989631,4361776:0.000850848):1e-06,(((4338861:0.00342323,(4462082:0.00687281,(4424353:0.00680372,(4415097:0.00523217,(4374130:0.000863412,((4479601:0.00433898,((4297566:0.00605616,4314446:0.00519591):0.00201822,(4322580:0.00463436,4322581:0.0127461):0.00632624):1e-06):0.00158517,((4435066:0.00346284,4325420:0.00520523):0.00172647,(4417498:1e-06,(4322764:0.00520053,4414899:0.00691007):0.00173233):1e-06):0.00263783):1e-06):0.00088629):0.00186089):0.000930987):0.00171328):1e-06,((4346977:0.00343414,(4318751:0.00255254,(4317950:0.00773269,4318391:0.00345063):1e-06):0.0008496):0.0017054,4433148:0.00345802):0.000852208):0.00084852,(4307389:0.00256544,(4436166:0.00340646,((4461382:0.00693216,4374134:0.00230425):0.00109299,4450161:0.000851081):0.000849943):0.000851558):0.000847869):1e-06):1e-06):0.000847939):1e-06,((4344833:0.000851996,4398110:0.00340621):1e-06,4323969:1e-06):1e-06):0.000846554,(4295534:0.00340882,(4455124:0.00420046,4322588:0.00417294):0.00102744):0.000848821):1e-06,4380590:0.00683559):0.0016965):0.000849817):0.00126832):1e-06,(4483977:1e-06,(4315588:0.0051117,4312886:0.016709):0.00128022):0.00126004):1e-06):0.00126756):1e-06):1e-06,(((949787:0.00955798,1026767:0.00690745):1e-06,((900900:0.00512008,(880046:0.00958869,883981:0.0175922):0.00515212):0.00263979,(921029:0.00693179,920390:0.00514518):0.00255008):0.000858989):0.00085489,(855380:9.36309e-06,GTGTCAGCCGCCGCGGTAATACGTAGGTCCCGAGCGTTGTCCGGATTTATTGGGCGTAAAGCGAGCGCAGGCGGTTAGATAAGTCTGAAGTTAAAGGCTGTGGCTTAACCATAGTACGCTTTGGAAACTGTTTAACTTGAGTGCAAGAGGGGAGAGTGGAATTCCATGTGTAGCGGTGAAATGCGTAGATATATGGAGGAACACCGGTGGCGAAAGCGGCTCTCTGGCTTGTAACTGACGCTGAGGCTCG:0.00400965):0.00957844):0.00083037):0.000145104,((1000188:0.0250865,927066:0.00442639):0.000810027,(283052:0.000869982,1060823:0.0069346):0.000831828):1e-06):0.000623759,((1888465:0.00805885,4386877:0.00169307):1e-06,(((((((916103:0.00200639,905839:0.0103645):0.00316477,((967005:0.00682308,(966611:0.00695804,428631:0.0103168):0.000862768):0.000911146,((892910:0.00602656,1094800:0.00688284):0.000848087,(1000743:0.00686567,(987106:0.000851571,872294:0.00580045):0.00192581):1e-06):1e-06):0.000851875):1e-06,864286:0.00515291):1e-06,(885224:0.0060061,(947477:0.00861897,1096637:0.00865384):0.00085374):1e-06):1e-06,2802441:0.00953402):1e-06,218317:0.0015481):0.000774101,((969376:0.00514655,920997:0.00513783):1e-06,(((898499:0.0167103,1000269:0.00870466):0.000788139,860755:0.0130456):0.000850172,919898:0.0250514):1e-06):1e-06):0.00232607):0.000774875):1e-06):0.00077492):0.000774952):1e-06):1e-06,(((((((4403470:0.00524952,(4316132:0.00675201,(1080874:0.0156795,1051230:0.0247476):0.00302528):0.00193481):0.000690824,4441479:0.0103725):0.0017303,(225348:0.0101001,4316776:0.00730465):0.00212897):1e-06,((4301301:0.00425439,(917738:0.00727112,4332717:0.0189746):0.000670475):0.000847922,(4302587:0.0156827,4420047:0.00860122):0.00168584):1e-06):0.000782321,((((((325667:0.00237366,(((((1001488:0.00517493,(2855169:0.00251299,(1004451:1e-06,4330071:0.00186772):0.00634732):1e-06):0.00161516,(1021262:0.00603752,395102:0.0034369):1e-06):1e-06,462471:0.00463017):1e-06,1119907:0.00325057):1e-06,4259390:1e-06):1e-06):0.000896428,((986542:1e-06,((876310:0.00345665,928508:0.00517889):1e-06,4383049:0.0181405):1e-06):1e-06,950382:0.0017147):0.00103388):1e-06,((992830:0.005159,(1079044:0.0148219,1049171:0.0017147):1e-06):0.000856694,(991729:0.0113149,(958405:0.0193663,4475274:1e-06):0.000790353):0.00154575):0.000783174):1e-06,(((872446:0.010658,886418:0.00666426):0.00374143,((151487:0.00292173,(((915421:6.72291e-06,TAGGGAATCTTCGGCAATGGACGGAAGTCTGACCGAGCAACGCCGCGTGAGTGAAGAAGGTTTTCGGATCGTAAAGCTCTGTTGTAAGAGAAGAACGAGTGTGAGAGTGGAAAGTTCACACTGTGACGGTATCTTACCAGAAAGGGACGGCTAACTACGTGCCAGCAGCCGCGGTAATACGTAGGTCCCGAGCGTTGTCAGGATTTATTGGGCGTAAAGCGAGCGCAGGCGGTTAGATAAGTCTGAAGTT:0.00464674):0.00171434,(531162:0.00430537,87477:0.0023459):1e-06):1e-06,1036260:0.00607836):1e-06):1e-06,(4296391:0.0137417,1087005:0.00264282):0.00183628):0.000968922):1e-06,((997595:0.0294782,(890546:0.0214035,858700:0.0162203):0.0093278):0.00180837,(4437916:0.00926974,(862382:0.00844411,4448457:0.0279223):0.00505087):0.000400544):0.000906406):1e-06):1e-06,((((154802:0.015278,(((4309341:0.0117547,4346614:0.0155736):0.00170804,((1081977:0.0095328,(4312910:0.00425868,((4423803:0.00255151,4303302:0.00084858):0.00060221,((1049574:0.01432,(969707:0.0337303,1005952:0.0195651):0.00428253):0.00227445,(1074284:0.00433929,(940876:0.0113048,((1012835:0.00343687,(1078207:0.0140458,1024237:0.00606835):0.00344056):4.70199e-05,(1013357:0.00308735,932853:0.0176358):0.00124606):0.0017131):1e-06):0.00171902):0.000809524):0.00110248):1e-06):1e-06,4429674:0.000847928):1e-06):0.00077556,(((4319522:0.00171363,4332921:0.00514919):0.000849021,4436163:0.00425881):1e-06,(4396059:0.00255983,4322102:0.00171204):0.000840996):0.000825386):6.38128e-05):0.00077289,(4427361:0.0138254,4446927:0.0163457):0.0030348):1e-06,(898421:0.00960438,(949045:0.00699452,930706:0.0026301):0.000805969):0.000868265):1e-06,((996198:0.00401239,(991313:0.00962018,922095:0.0117831):0.00372393):0.0020104,((((1025207:0.00344046,912135:0.00692912):0.000827249,((954336:0.00675185,1041536:0.00693842):0.000968801,(1059123:0.00949118,(((((((1038511:0.00515696,(1023950:0.0146082,868803:0.0154703):0.0031307):1e-06,880804:0.00602348):0.0011428,(1069032:0.00694379,(1019178:0.00794913,966498:0.00584001):0.000947818):0.00256429):0.000656838,(1048354:0.0112234,(((932370:0.01261,974209:0.0127109):0.00250371,1008436:0.0159772):0.00477294,938144:0.00518133):0.00281829):0.00184496):0.00254225,((((1057875:0.0246264,(923540:0.0193023,886612:0.0180027):0.00292461):0.0019901,971651:0.010395):0.000850745,((1025168:0.00953966,957974:0.0112771):0.000861854,(965844:0.00778768,(986841:0.00325114,975240:0.00345519):0.00102595):0.00172816):1e-06):0.00257254,(1030188:0.0175395,960774:0.00603959):0.000849678):0.00170449):1e-06,(887285:0.00477947,(1019609:0.00971541,1017827:0.0149192):0.00324738):0.00210953):1e-06,((((980185:0.00950926,(952805:0.0118268,921285:0.0030463):0.00416403):0.000950683,(1023753:0.000825289,937163:0.015792):0.00424875):0.000956404,880208:0.009486):0.000875058,(890460:0.0104624,((981136:0.00345365,932208:0.0102334):0.00362059,((1082135:0.00395232,(955886:0.0102886,4322858:0.012248):0.00486288):0.00254515,(907358:0.00282111,997330:0.0101962):0.00228711):0.00179044):0.000928315):0.00161865):0.000881053):0.000878578):0.000848448):0.000839815):0.000885823,((968101:0.00429885,1003237:0.00602297):1e-06,((1007087:0.00431075,928424:0.00515577):1e-06,994428:0.00343444):1e-06):1e-06):0.000847926,(((979703:0.00259313,(4297160:0.0164808,(1049612:0.00945675,883130:0.00614359):0.00172402):0.00093304):1e-06,877500:0.0213057):0.000834047,(1055649:1e-06,(970828:0.00257452,953715:0.00502361):0.00100417):1e-06):1e-06):0.000848287):0.00084832):1e-06):1e-06,(916224:0.00777989,4373576:0.00156775):0.000782683):1e-06):1e-06,((((982399:0.00931805,911235:0.0087811):0.000987887,1003482:0.00663665):0.00114904,(1041488:0.012267,985531:0.00690278):0.000859876):0.000829162,((((((((1089650:0.0076784,4373995:0.000853583):0.000944955,(4318710:0.0156415,(((4300424:0.0034046,(1024384:0.00343417,(((((((4302370:0.00340599,(((((((((((4300425:0.00170078,(4422779:0.00340738,((4317606:0.00442216,(1054093:0.0118082,1045429:0.00381079):0.00123439):0.0011689,((980122:0.00780399,4323548:0.00256981):0.00083722,(4358281:0.016538,(((((4483618:0.00611528,((((4310366:0.00544663,4434930:0.011177):0.00273967,(((4309764:0.0182062,4334830:0.0117577):0.00554863,4325935:0.00237906):0.0037608,4464348:0.0242149):0.0033424):0.00256321,(4309762:0.00196426,4326406:0.00526778):0.00263878):0.00223752,4320179:0.00243936):0.00489658):0.00310466,4407432:0.0039143):0.00226866,(4383463:0.00170852,(4437024:0.00676927,4440757:0.00177738):0.00339168):0.000845419):0.00263374,(4385140:0.00429044,(4347295:0.00426684,4295453:0.00688241):0.00171029):1e-06):0.000848858,(((1019804:0.00172299,927457:0.00865602):1e-06,4290143:0.00609264):0.00288653,((4438639:0.00520086,(((4424886:0.0277054,4455250:0.016864):0.00822954,(370489:0.00946043,4346484:0.00952138):0.00137903):0.00108658,(4396062:0.00947617,(4320312:0.00777461,4407586:0.0156327):0.0017196):0.000866202):1e-06):1e-06,4324837:0.00597344):0.00117202):1e-06):0.00316762):1e-06):1e-06):1e-06):1e-06):1e-06,(4391908:0.00474334,(4429200:0.00426599,(4312339:0.0111903,4396238:0.00597943):0.00174301):0.0119168):0.00142319):1e-06,876802:0.00258087):1e-06,(1077714:0.000857123,(1098762:0.00954778,4313095:0.00410211):1e-06):0.001019):1e-06,(4298702:0.00246192,(871442:0.00964796,1007430:0.0181562):0.00539607):0.000969367):1e-06,(4316341:0.00425576,(4368913:0.000850401,4299973:0.00255014):1e-06):0.000846886):1e-06,((4462080:0.00598275,(4366061:0.00340133,(4306047:0.00424922,4434918:0.000848858):1e-06):0.00169626):1e-06,((4317835:0.00422669,(4400028:0.00257242,4356596:0.00342642):0.000868448):0.000858394,4472679:0.00513187):0.000882102):0.000846942):1e-06,(4365556:0.00255137,(4453582:0.0016976,4373856:0.00170778):0.000850199):0.000846661):1e-06,(1036477:0.00172038,4384643:0.00319792):0.00106314):1e-06,940547:0.00171371):1e-06,((523256:0.012502,520624:0.00174263):0.00204812,((529509:0.0100983,520082:0.00713576):0.00174838,4399328:0.068754):0.00106521):0.00096323):1e-06):1e-06,(1000547:0.0159426,((517688:0.003339,(523025:0.00749815,(522718:0.0013437,517754:0.00771245):0.00130465):0.0029061):0.00102843,(526579:0.00417408,515462:0.00340309):0.00102581):0.0009295):0.000717751):1e-06,282342:0.00512907):1e-06,((942927:0.0203078,873657:0.00256755):0.00086646,(4458476:0.00861373,1085319:0.00520323):0.000843919):0.000847668):1e-06,(965357:1e-06,960519:0.0113827):0.000855702):1e-06,932632:0.00517257):1e-06,(1025789:0.00781391,1011827:0.0050705):0.000977088):1e-06):0.00158029):0.0015917,(518465:0.00689228,(525295:0.00594374,4352708:0.00932394):1e-06):0.000999964):1e-06,4301291:0.0042721):1e-06):1e-06):1e-06,(1036375:0.00865205,(((1045103:0.00603804,(17851:0.0101904,981894:0.0148181):0.00260065):1e-06,1039280:0.00517086):1e-06,999130:0.00257216):1e-06):0.00123821):1e-06,(890000:0.00343855,(945553:0.00430916,(974513:0.00260328,915069:0.00346358):0.000837089):1e-06):0.00257561):1e-06,(965805:0.00606546,992332:0.00873988):0.00256561):1e-06,(4315666:0.00769932,(923946:0.0069059,1059224:0.00430336):0.000852629):0.001702):1e-06,((977668:0.00258123,(929153:0.00693497,999490:0.00431108):1e-06):1e-06,4391370:0.00340629):0.00084834):1e-06,((4401359:0.0109851,(1052260:0.00487652,(882063:0.0188839,917999:0.00718899):0.0016732):0.00137335):0.00108205,((1070695:0.0051602,(926665:0.00583343,1074462:0.00581995):0.000398673):1e-06,(867833:0.00414477,(1071370:0.00615315,942793:0.0194433):0.00434753):0.00101215):0.000849751):0.000863456):1e-06):0.00545257):1e-06,((4358110:1e-06,((((((4309107:0.00598619,1025556:0.00344138):1e-06,170085:1e-06):0.00077716,(((((((((4320228:0.0129821,4442183:0.00318944):0.00158685,((((28885:1e-06,((((1031833:0.00602831,((2430382:0.0078329,3500812:0.00240293):0.00110973,3322919:0.00475853):1e-06):1e-06,4342474:0.00169801):1e-06,892465:0.00257684):1e-06,(((662636:0.00252212,938298:0.00431585):0.00244327,(4325268:0.00132036,4405907:0.00877665):0.00114188):1e-06,(3414078:0.00459011,4304147:0.0031805):0.0011471):1e-06):1e-06):1e-06,(((4305456:0.00083429,4353293:0.00515002):0.0017211,(4303140:0.00169805,4335736:0.000848536):0.00169937):1e-06,3500811:0.00237117):1e-06):1e-06,(309445:0.0016209,((3875757:0.0216752,4345995:0.034644):0.00451717,4454548:0.0243068):0.00342606):1e-06):1e-06,2856238:0.00562722):1e-06):1e-06,(((961822:0.00259045,152410:0.00393451):0.00394548,(((878050:0.00690579,(995194:0.00749072,(916111:0.00442429,1057302:0.0105112):0.000736821):1e-06):0.00156492,((4320762:0.00584037,4334751:0.00702177):0.00184075,(1065667:0.00259789,4332287:0.0255848):0.000848681):0.00246977):0.00131591,(897799:0.00590423,4419788:0.0113199):0.00188803):1e-06):0.000836064,225015:0.00468405):1e-06):1e-06,((2954992:0.0142249,2382271:0.00640435):0.000823239,((2416354:0.00713513,2924689:0.0104217):0.00128278,((4390642:0.044124,(3997006:0.0531746,4390646:0.0290955):0.00892051):0.00419708,(4296182:0.0113016,4455887:0.0267265):0.00276692):1e-06):0.00156341):1e-06):1e-06,(4311130:0.0025664,364784:0.00234784):0.00076556):1e-06,(365482:0.00468111,((4475402:0.00704645,(499109:0.0158274,1010458:0.0131447):1e-06):0.000870205,(144361:0.00211519,934733:0.0104881):0.000997076):1e-06):0.000778759):1e-06,361212:0.00468199):1e-06,150997:0.00313278):1e-06,(((((((4352503:0.00502123,4314554:0.00346521):0.000960919,(4311010:1e-06,((((1041024:0.00600859,(4353873:0.00424768,(((957062:0.0175888,1087686:0.00431636):1e-06,1080451:0.00257396):1e-06,4354032:0.00258722):0.00152162):1e-06):0.000235061,(((964750:0.00868425,4380773:0.00258009):0.000850616,(((4438749:0.00359733,(1012881:0.00958494,4333228:0.00131356):0.00124123):0.00120017,916843:0.00602535):1e-06,1023354:0.00953791):1e-06):0.00118526,((4371881:1e-06,(934028:0.00778844,932486:0.00868415):0.000856946):0.000847774,(4305071:1e-06,((((((4421253:0.00169735,((4301211:0.00342993,4317042:0.00257599):0.000830675,((4340206:0.00322988,(4338828:0.00191558,4434511:0.00322219):0.000856799):0.00102915,4313505:0.00254561):1e-06):0.000847764):1e-06,((((4313088:0.00256994,((4301566:0.0131622,4398107:0.00172966):5e-07,TAGGGAATCTTCAGCAATGGACGGAAGTCTGACCGAGCAACGCCGCGTGAGTGAAGAAGGTTTTCGGATCGTAAAGCTCTGTTGTAAGAGAAGAACGAGTGTGAGAGTGGAAAGTTCACACTGTGACGGTATCTTACCAGAAAGGGACGGCTAACTACGTGCCAGCAGCCGCGGTAATACGTAGGTCCCGAGCGTTGTCCGGATTTATTGGGCGTAAAGCGAGCGCAGGCGGTTAGATAAGTCTGAAGTT:0.0046499):5e-07):0.000766698,(((((4471019:0.00863129,4301070:0.00170474):0.000855065,(4301208:0.000858599,4467043:0.00256367):0.000845625):0.000812927,4374133:0.00431489):0.000407657,4311553:0.00519162):0.000547002,((((4302066:0.0039871,((4326672:0.00362509,4314621:0.00611043):0.000942359,4320463:0.0079644):0.0011248):0.000881184,4418220:0.00871423):0.000920324,4345623:0.00338569):1e-06,4440532:0.00347101):0.00271482):0.000852656):0.00176528,((4467047:0.00342154,4307648:0.00517097):1e-06,((4343924:0.00426591,4366546:0.0051177):1e-06,4425212:0.00512005):0.00170108):0.000852236):1e-06,4304976:0.00341383):0.00169745):0.000847389,4379008:0.00519499):1e-06,((((4297400:0.00359366,4427044:0.00849545):0.00225221,4309301:0.00599608):0.00127369,4299756:0.00954887):1e-06,4434929:0.00170064):0.000849424):1e-06,(((4396815:0.00347743,4365779:0.00582427):0.00187372,((4318390:0.00211116,((4313705:0.0060719,4409231:0.00294001):0.00115671,4365561:0.00442047):0.000850647):0.0013,(4428411:0.00339864,(4455938:0.00254933,(4455123:0.0016991,(4377730:0.00170326,TAGGGAATCTTCGGCAATGGACGGAAGTCTGACCGAGCAACGCCGCGTGAGTGAAGAAGGTTTTCGGATCGTAAAGCTCTGTTGTAAGAGAAGAACGAGTGTGAGAGTGGAAAGTTCACACTGTGACGGTATCTTACCAGAAAGGGACGGCTAACTACGTGCCAGTAGCCGCGGTAATACGTAGGTCCCGAGCGTTGTCCGGATTTATTGGGCGTAAAGCGAGCGCAGGCGGTTAGATAAGTCTGAAGTT:6.11352e-06):0.00170223):1e-06):1e-06):1e-06):0.000846051):1e-06,(((((4312795:0.0017261,((4432042:0.00086573,(4421252:0.00346471,4313091:0.0010535):0.00322477):0.00428922,(4455327:0.00305866,(4331497:0.00220994,4461380:0.00528065):0.00194724):0.00122227):1e-06):0.000849684,(4466108:0.00342735,4320611:0.00597507):1e-06):0.00154576,4300012:0.00416297):0.00111243,4353798:0.00258372):0.000848682,(4416281:0.00518093,(4346985:0.00255405,4450479:0.00866437):0.00085577):0.000845024):1e-06):0.000847513):0.000846811,((((((4455128:0.00684631,4447401:0.00430747):1e-06,4427360:0.0033953):0.000845832,4433146:0.00254347):1e-06,(((4318630:0.000847701,(4323060:0.003415,(4433142:0.00324541,4348350:0.00435456):0.00103076):1e-06):0.00084758,4301210:0.00169225):1e-06,(4412764:0.00428613,((4366859:0.00254824,(4322584:0.00687822,4439886:0.00255749):0.00086182):1e-06,((4483478:0.00676906,4366060:0.00967084):0.0025112,(4319399:0.00257908,4377736:0.00420968):0.000536899):0.00210892):0.000848443):0.00169604):0.000844604):0.000846146,(4421474:0.00343167,((4319955:0.000847856,4475759:0.00258445):1e-06,(4296979:0.00342561,4353297:0.00426892):1e-06):1e-06):0.000847996):1e-06,((4295457:0.00420211,(4462631:0.000911322,4466888:0.00335039):0.00169481):0.000911356,(4436165:0.00227337,4454555:0.000851528):0.00113812):1e-06):0.000846283):1e-06):1e-06):1e-06):1e-06):1e-06,(4313934:0.00597798,(4320317:0.010529,4456236:0.000850563):0.00173128):0.000854014):1e-06,4310771:1e-06):1e-06):1e-06):1e-06,4313971:0.000847915):1e-06,4483201:0.00511591):1e-06,4330326:0.00597633):1e-06,((4428042:0.0130231,4390403:0.0165491):0.00771656,((4303741:0.00361086,4399761:0.0182474):0.00324753,(4315069:0.0227713,4362739:0.0406167):0.00172511):0.000916751):1e-06):0.000835785,((2062229:0.00237963,4374598:0.00793513):0.00331349,((4311418:0.000850974,((4366889:0.019118,4372059:1e-06):0.0019498,((((868489:0.00604339,(4347865:0.00862704,4439884:0.00173822):0.00048008):1e-06,(982726:0.000848333,920252:0.00690479):0.000860327):0.00033038,4316797:0.0068269):1e-06,391082:0.00166227):0.000833341):0.000772079):0.000777731,(1061036:0.00604059,4345662:0.00170357):1e-06):1e-06):0.00139199):1e-06):1e-06):1e-06,155857:0.00313131):1e-06,156566:0.00233553):1e-06,153843:0.00234111):1e-06):1e-06,(358397:0.00233344,4417238:0.00794625):1e-06):1e-06):1e-06):0.00077574,(((990103:0.00429634,916997:0.00602682):0.000855308,(((((((((4337512:0.0017113,(997711:0.00779987,4301209:0.00501593):0.000951427):1e-06,(984634:0.00342955,(953221:0.00171267,983322:0.00602466):1e-06):0.000854893):1e-06,(974150:0.00343221,4424074:0.00254546):0.000848845):1e-06,(525273:0.00393143,(1050813:0.00586203,959017:0.00360003):0.000858585):0.00120314):1e-06,(852654:1e-06,947524:0.00342796):0.000854823):1e-06,976853:0.00516906):1e-06,1010284:0.00515691):1e-06,1084905:0.00344335):1e-06,860064:0.00343126):1e-06):0.000840283,(((((((940857:0.0148478,(874327:0.0098886,917521:0.0147):0.00341214):1e-06,((911422:0.0201476,(1007926:0.0213484,885093:0.00951842):0.000854604):0.00180045,890987:0.00428795):0.000865033):0.000855469,(939688:0.00429117,((1053432:0.00429232,(1098795:0.00776114,1092453:0.00429373):1e-06):0.000854912,(999494:0.0034411,((((4342811:1e-06,(4318627:0.00255946,(4317758:0.00170016,4458971:0.00341107):0.000189437):0.000656932):1e-06,(((((906169:0.000858644,1040592:0.00171486):0.0017167,1048166:0.00429466):1e-06,4297406:0.00169774):0.000847828,(980514:0.00429799,(1036531:0.00690613,4364692:0.00170346):0.000850695):0.000846263):1e-06,(((1025100:0.00173469,4428412:0.00259319):0.000830177,940354:0.0113521):0.000846077,(953863:0.003436,4471688:0.00084882):0.000847507):1e-06):1e-06):1e-06,4295219:0.00169725):1e-06,(967784:0.00172781,853821:0.00344512):0.000842991):1e-06):1e-06):1e-06):1e-06):0.000234591,(((403611:0.00664268,((951739:0.00606248,((955864:0.00490907,(960184:0.00812271,((891035:0.00362804,961914:0.0110746):0.00172073,((994950:0.00908651,984650:0.0277514):0.00425159,(1052540:0.0120603,965141:0.0192118):0.00615489):0.00260959):0.00445616):0.00490811):0.0043066,(861685:0.0111116,379791:0.00449447):0.00172631):0.0010748):0.00266337,(976779:0.011143,1015772:0.00355979):0.00148529):0.000993001):0.00110136,(983600:0.0157057,(852440:0.00515759,1037152:0.00865729):1e-06):0.000856816):1e-06,1051299:0.0324128):0.000855222):0.000607345,((982442:0.00506058,900286:0.00486081):0.00212017,(1025090:1e-06,(((960486:0.00343569,1036674:0.00257473):0.000860975,((1066119:0.00603011,1076222:0.00776889):1e-06,4475975:0.000799357):1e-06):0.000785302,4444570:0.00652063):0.000769815):1e-06):1e-06):1e-06,(994939:0.0201043,(((898915:0.00417469,(1000816:0.0172943,(1098340:0.00967703,867680:0.0191787):0.00266944):0.00204108):0.00425946,954342:0.00410559):0.00190258,1083383:0.00256694):0.00134388):0.00479415):1e-06,(1046015:0.00685753,997728:0.00582402):0.00200342):1e-06):1e-06):1e-06,((999060:0.00429794,4317789:0.0109327):0.00166388,(((4320420:0.00942522,1002338:0.0025723):1e-06,(428159:0.00256732,902545:0.00171034):1e-06):1e-06,(869726:0.00257112,878335:0.00257388):0.00171376):0.000845582):1e-06):1e-06):1e-06,(((865458:0.00226861,(1058604:0.00850893,(1000186:0.00561433,((((1019751:0.0147912,(1061897:0.0142241,1051252:0.00896133):0.00810692):0.00279344,855123:0.00499971):0.00171613,934679:0.00588987):0.00383686,883744:0.00313895):0.00217065):0.00230434):0.0015004):0.00257682,((1029545:0.00206924,(922805:0.0174819,1012146:0.0134593):0.0094386):0.00362785,(4179834:0.00683536,946008:0.00807816):0.000778703):0.00388098):0.0019159,(935842:0.0202557,(939732:0.0060505,960145:0.0122036):0.00256553):1e-06):0.000783811):1e-06,((1046527:0.00778614,980158:0.00259015):0.000854656,(1658686:0.00158693,4433192:0.0144955):0.00155902):0.000785773):1e-06,(((((893335:0.0131274,(1047760:0.0276538,1060854:0.00516783):0.00173553):0.00171817,((((964799:0.0276391,756256:0.0076352):0.00189159,(966820:0.0148327,(((878129:0.0230326,(1051520:0.00618701,((4338486:0.00638911,(3269889:0.078008,4462766:0.0305175):0.0111581):0.00296369,4450468:0.00996921):0.0102709):0.00185134):0.0037988,888944:0.0203941):0.000924294,(1096706:0.0184929,4300449:0.00168046):0.00174504):0.00665384):0.000970907):1e-06,((933156:0.0225357,(1085918:0.0262337,4313935:0.0348631):0.0050719):0.00221992,(966828:0.0447701,971607:0.0271598):0.00430223):0.000796761):0.00154877,((874528:0.0402555,(986450:0.0174544,867024:0.0235222):0.00800418):0.00201609,4303294:0.0222899):0.00309596):1e-06):0.000902526,(((1080684:0.00722397,((913977:0.0104906,(388019:0.0217347,1007546:0.00819228):0.00433305):0.0020979,(1095579:0.00699048,794624:0.00437163):0.00116712):0.00200738):0.00368909,(4462083:0.0129493,4321400:0.0180662):0.00273346):1e-06,(1008698:0.00354096,(1037280:0.00525701,(1080673:0.00797319,4425916:0.00338488):0.000757574):0.000870405):0.000741403):1e-06):1e-06,(((1095981:0.0121942,881286:0.00430468):0.00170913,(1001487:0.0154569,984572:0.0200142):0.00226378):1e-06,(2191123:0.022549,4329430:0.0247847):0.00287763):0.000783372):0.000780499,(1008114:0.0129821,(1077229:0.00430217,2780371:0.00712218):0.000861577):0.00167357):1e-06):1e-06):1e-06,(152330:0.0070733,3384042:0.0039404):1e-06):1e-06,(155061:0.00626757,(1020861:0.00694623,2007981:0.00393346):1e-06):0.000776568):1e-06,(3290660:1e-06,(898172:0.00343623,(1076241:0.0103869,959096:0.00867975):1e-06):1e-06):0.00155703):1e-06):1e-06):0.000808594,((((506496:0.0193763,894780:0.0420467):0.00767081,1039405:0.027304):0.00347219,(949816:0.0185452,961851:0.017578):0.00107234):0.00138407,((959701:0.0453546,4319793:0.044185):0.00544209,(934418:0.0271755,4108335:0.012497):0.0041186):1e-06):0.000993276):0.000802529,((1009060:0.0148605,((864465:0.0162069,1083194:0.025758):0.00417435,4425832:0.00760543):0.00201649):0.000861305,(1055931:0.0165654,1024422:0.0177298):0.00448872):1e-06):0.000689393):0.00420949):0.00158064):1e-06):1e-06):1e-06):1e-06,((1073276:0.00615163,(921101:0.0162773,(872227:0.0276343,986708:0.0132795):0.00542776):0.0137387):0.00863624,(895813:0.0235769,(4328251:0.0355756,4455875:0.0656745):0.00783011):0.0112843):1e-06):1e-06,151627:0.00867683):1e-06):5e-07,TAGGGAATCTTCGGCAATGGACGGAAGTCTGACCGAGCAACGCCGCGTGAGTGAAGAAGGTTTTCGGATCGTAAAGCTCTGTTGTAAGAGAAGAACGAGTGTGAGAGTGGAAAGTTCACACTGTGACGGTATCTTACCAGAAAGGGACGGCTAACTACGTGCCAGCAGCCGCGGTAATACGTAGGTCCCGAGCGTTATCCGGATTTATTGGGCGTAAAGCGAGCGCAGGCGGTTAGATAAGTCTGAAGTT:6.11352e-06):5e-07,((4336578:0.00889926,((643127:0.00481725,661869:0.0111164):0.00142297,4336418:0.0164307):1e-06):0.000699701,((((((1075400:0.00690107,(939864:0.00784493,(968835:0.0113352,((524022:0.00947633,(520236:0.00172785,3538006:0.0170279):1e-06):1e-06,4239831:0.0108425):1e-06):1e-06):1e-06):1e-06,681446:0.00689923):1e-06,(1004355:0.00343611,(978596:0.00603558,916510:0.00955048):1e-06):0.000856371):1e-06,1029654:0.00344043):0.000798513,((519951:0.00858012,1869800:0.00395209):0.000789606,4338456:0.00263432):1e-06):1e-06,886705:0.00257053):0.00128698):1e-06):1e-06,155981:0.00312289):0.00080603,(2973837:0.000784949,(4377711:0.000791999,(((923098:0.00778708,898674:0.00257721):0.000849631,(972290:0.00429104,867962:0.0147876):1e-06):1e-06,(1087301:0.00515386,(856259:0.0051666,(1093631:0.00500971,869946:0.0167461):0.00100529):1e-06):1e-06):1e-06):1e-06):1e-06):0.00323195,(((919182:0.009589,3230736:0.00560578):0.000761884,((1012230:0.00866292,(898652:0.00600591,(1060104:0.0150559,894007:0.01961):0.00297451):0.000883627):1e-06,((((1018444:0.00603732,(1024613:0.0139941,(903341:0.0103553,894272:0.00436484):0.00178796):1e-06):0.000861587,1002742:0.00862477):1e-06,933303:0.00085434):1e-06,(974230:0.00601438,1065595:0.00429433):1e-06):1e-06):1e-06):1e-06,55901:0.00155489):1e-06):0.000805762,(523723:0.00256383,521996:0.0085103):0.00275645):1e-06):1e-06,((((((149581:0.000781562,(514262:0.00698008,(27308:1e-06,517987:0.00509955):0.000886242):0.00305511):0.000775728,((525966:0.00511894,2044527:0.00157828):0.00235089,(((933877:0.00430527,(994888:0.00172657,(4450428:0.00706766,4411142:1e-06):0.00155462):0.0023545):0.000783239,(561636:0.000800632,929801:0.00171443):1e-06):0.00234854,215328:0.000854994):1e-06):0.00314926):0.00390068,(((508805:0.0168406,151451:0.00933688):0.00182823,(219235:9.22944e-06,TAGGGAATCTTCGGCAATGGACGGAAGTCTGACCGAGCAACGCCGCGTGAGTGAAGAAGGTTTTCGGATCGTAAAGCTCTGTTGTAAGAGAAGAACAAGTGTGAGAGTGGAAAGTTCACACTGTGACGGTAACTTACCAAAAAGGGACGGCTAACTACGTGCCAGCAGCCGCGGTAATACGTAGGTCCCGAGCGTTATCCGGATTTATTGGGCGTAAAGCGAGCGCAGGCGGTTAGATAAGTCTGAAGTT:0.00229291):0.00235351):1e-06,(4480831:0.00155333,(((167759:0.00478763,2749874:0.0023528):1e-06,(((867426:0.00950866,((873814:0.00952491,(((367341:0.00255544,(1911498:0.00403284,1896090:0.00394399):0.00238837):1e-06,932803:0.00430014):1e-06,4458044:0.00961788):1e-06):1e-06,4312636:0.00682672):0.000338866):0.00279183,4347663:0.00644246):1e-06,(2255936:0.00241279,520823:0.0025788):0.000786833):1e-06):1e-06,(1018482:0.00863233,4211768:0.00476666):1e-06):1e-06):1e-06):1e-06):0.00314176,((((((4481130:0.011327,2819725:0.00732719):0.00151413,(4078335:0.00633913,(((316765:0.0591206,4369035:0.0203089):0.00533905,2208658:0.0160598):0.00243327,1935279:0.0134436):0.00183104):1e-06):1e-06,199646:1e-06):5e-07,TAGGGAATCTTCGGCAATGGACGGAAGTCTGACCGAGCAACGCCGCGTGAGTGAAGAAGGTTTTCGGATCGTAAAGCTCTGTTGTAAGAGAAGAACGAGTGTGAGAGTGGAAAGTTCACACAGTGACGGTAACTTACCAGAAAGGGACGGCTAACTACGTGCCAGCAGCCGCGGTAATACGTAGGTCCCGAGCGTTATCCGGATTTATTGGGCGTAAAGCGAGCGCAGGCGGTTAGATAAGTCTGAAGTT:6.11352e-06):0.0,TAGGGAATCTTCGGCAATGGACGGAAGTCTGACCGAGCAACGCCGCGTGAGTGAAGAAGGTTTTCGGATCGTAAAGCTCTGTTGTAAGAGAAGAACGAGTGTGAGAGTGGAAAGTTCACACTGTGACGGTAACTTACCAGAAAGGGACGGCTAACTACGTGCCAGCAGCCGCGGTAATACGTAGGTCCCGAGCGTTATCCGGATTTATTGGGCGTAAAGCGAGCGCAGGCGGTTAGATAAGTCTGAAGTT:6.11352e-06):5e-07,((4136473:0.00563661,(1020846:0.00431687,4317588:0.00255103):1e-06):1e-06,223798:0.00156515):1e-06):1e-06):1e-06,((((((1032837:0.00776244,935640:0.0051556):1e-06,(975303:0.004303,895656:0.00604678):0.000858576):1e-06,((926832:0.00960612,905432:0.00602907):1e-06,1045612:0.00430497):1e-06):1e-06,(1084989:0.010457,923468:0.0175402):1e-06):1e-06,960153:0.00604489):1e-06,(945923:0.00603469,929588:0.0051704):0.000856985):0.000855085):0.000777534,(280965:0.00255839,2210962:0.00561585):1e-06):0.000776559):1e-06):1e-06,(((((4469671:0.00726209,(((2666883:0.00569488,3284299:0.0247399):0.00223743,(863014:0.0210068,3979310:0.0127827):0.00108566):1e-06,2666889:0.00157749):1e-06):1e-06,(639429:0.00249206,(4455767:0.0111138,4402254:0.00440052):0.00121379):1e-06):1e-06,134410:0.00325925):1e-06,952694:0.00257014):1e-06,((((277381:1e-06,((2780070:0.000776414,((((15564:0.0113086,138644:0.00862889):1e-06,(((2260620:0.0304424,(860578:0.00257217,970455:0.00430976):1e-06):0.000801272,(4307760:0.000845972,((((((998985:0.011359,(((4426036:5e-07,TAGGGAATCTTCGGCAATGGACGAAAGTCTGACCGAGCAACGCCGCGTGAGTGAAGAAGGTTTTCGGATCGTAAAGCTCTGTTGTAAGAGAAGAACGGGTGTGAGAGTGGAAAGTTCACACTGTGACGGTATCTTACCAGAAAGGGACGGCTAACTACGTGCCAGCAGCCGCGGTAATACGTAGGTCCCGAGCGTTGTCCGGATTTATTGGGCGTAAAGCGAGCGCAGGCGGTTAGATAAGTCTGAAGTT:6.11352e-06):0.0,TAGGGAATCTTCGGCAATGGACGAAAGTCTGACCGAGCAACGCCGCGTGAGTGAAGAAGGTTTTCGGATCGTAAAGCTCTGTTGTAAGAGAAGAACGAGTGTGAGAGTGGAAAGTTCACACTGTGACGGTATCTTACCAGAAAGGGACGGCTAACTACGTGCCAGCAGCCGCGGTAATACGTAGGTCCCGAGCGTTGTCCGGATTTATTGGGCGTAAAGCGAGCGCAGGCGGTTAGATAAGTCTGAAGTT:6.11352e-06):5e-07,4365744:0.0111838):1e-06):1e-06,(993705:0.0315648,985017:0.00219668):0.00318399):1e-06,861818:0.00863109):1e-06,4298772:0.00769521):0.000846234,(4473909:0.00510451,((989315:0.00778044,4453581:0.00339512):1e-06,((1068499:0.0169254,(988672:0.00461477,4479373:0.0138018):0.00794485):0.00352387,((867936:0.0155743,877404:0.0138545):0.00104565,((907991:0.00689726,866387:0.00602618):0.00171703,(4425522:0.00512517,4381055:0.00283045):0.00140924):1e-06):1e-06):1e-06):1e-06):1e-06):1e-06,(537894:0.0140756,4346670:0.0026207):0.00165154):1e-06):1e-06):1e-06,244710:1e-06):1e-06):0.000775932,1065503:0.000854558):0.00377448,(1069346:0.00361154,(538185:1e-06,1058195:0.00170519):0.00539631):0.00153922):0.000906756):1e-06,(((4463772:0.0061981,584109:0.0131468):0.000645748,((4452749:0.00675452,1069880:0.0157925):0.000938426,(4373680:0.0265731,(989493:0.00793874,1078736:0.0088188):1e-06):0.000723697):1e-06):1e-06,((1043210:0.00609924,(1023357:0.0103392,1087830:0.0200104):0.00325247):0.00143508,(1696859:0.0122032,1100538:0.00605118):0.00192639):0.000468288):1e-06):1e-06):0.000775841,(32537:0.00390349,(92535:0.0102127,(967427:0.0017154,873591:0.000857257):1e-06):0.000837178):1e-06):1e-06,529731:0.00546457):0.000777193,((1025707:0.00429991,919016:0.00343157):1e-06,966646:0.00258686):1e-06):0.000776966):0.000776556):0.00324416):1e-06):1e-06):0.00162302,1032751:0.00518983):0.00166533,((15570:0.00637934,((802262:0.000816787,((996854:0.0156632,948336:0.00911324):0.00322144,((860426:0.00692627,(((((906006:0.00953519,(((((4297059:0.0145242,981039:0.00518148):1e-06,(1073462:0.00743781,731177:0.0120607):0.0014095):1e-06,98605:0.0104331):1e-06,((908275:0.00606461,1075283:0.0130722):0.00172774,(((1049256:0.0157683,4348789:0.00375166):0.00144492,883742:0.0051762):0.00256169,(385190:0.0110645,1068560:0.0138358):0.00125313):1e-06):0.00084079):1e-06,946034:0.00431071):1e-06):1e-06,868063:0.00953501):1e-06,1047574:0.000858958):1e-06,((((4317267:0.0208151,1035753:0.0200446):0.00321417,(936190:0.0314786,991897:0.0158386):0.00170924):0.000878045,(((4322939:0.00428288,4395342:0.000850248):0.000850281,4307378:0.00255391):1e-06,(1034254:0.00085713,(((4338233:0.00505491,4302135:0.0148356):0.00096281,((1057372:0.00610027,992663:0.01407):0.000825169,966814:0.0213543):0.00086057):1e-06,((898770:0.0134958,(1023716:0.0159417,(959009:0.0123564,1104127:0.00881672):0.00575478):0.0114246):0.00533101,(1088134:0.0167449,(1064737:0.0120329,(1092300:0.0197286,929713:0.0258821):0.00612685):0.00454185):0.000890301):0.00081299):1e-06):1e-06):1e-06):1e-06,942475:0.0150784):0.00084837):1e-06,1025881:0.000858262):1e-06):1e-06,1060324:0.0043078):1e-06):1e-06):1e-06,((4467992:0.0380464,4452333:0.00969059):0.000826938,((3407515:0.0136387,((4309729:0.0068594,(261156:0.00166012,(((((((((720955:0.00165364,(944954:0.00604776,(308041:0.0011863,15571:0.00803079):1e-06):1e-06):1e-06,4306479:0.00342976):1e-06,(4397806:0.00685657,(((4315974:0.0174071,4317644:1e-06):0.00170151,4298938:0.0025797):0.000850943,((4306189:0.00255985,(4438166:0.00859416,4312332:0.00517899):1e-06):0.000849913,4353941:0.00342433):1e-06):0.000851544):0.000848961):1e-06,(4313084:1e-06,4386184:0.00170109):0.000849532):5e-07,TAGGGAATCTTCGGCAATGGGGGGAACCCTGACCGAGCAACGCCGCGTGAGTGAAGAAGGTTTTCGGATCGTAAAGCTCTGTTGTAAGAGAAGAACGGGTGTGAGAGTGGAAAGTTCACACTGTGACGGTATCTTACCAGAAAGGGACGGCTAACTACGTGCCAGCAGCCGCGGTAATACGTAGGTCCCGAGCGTTGTCCGGATTTATTGGGCGTAAAGCGAGCGCAGGCGGTTAGATAAGTCTGAAGTT:6.11352e-06):5e-07,((4315157:0.0025586,4331904:0.00340786):1e-06,(4345621:0.00965404,(4295514:0.00341687,(4297346:0.00871918,4302212:0.00344095):0.00257606):1e-06):0.00341479):0.00518711):1e-06,4306417:0.00426773):1e-06,((984464:0.0067823,864129:0.00945578):0.00112084,((993879:0.00782554,(1716539:0.00390964,CCTACGGGGGGCCGCCGTCGGGAATCTTCGGCAATGGGGGGAACCCTGACCGAGCAACGCCGCGTGAGTGAAGAAGGTTTTCGGATCGTAAAGCTCTGTTGTAAGAGAAGAACGTTAGCGGGAGTGGAAAATCCGCTAAGTGACGGTACCTTACCAGAAAGGGACGGCTAACTACGTGCCAGCAGCCGCGGTAATACGTAGGTCCCGAGCGTTGTCCGGATTTATTGGGCGTAAAGCGAGCGCAGGCGGT:0.0204402):0.00129329):0.000845159,((((968335:0.00517434,1062670:0.00517894):0.00085948,((1088046:0.00518378,(4299324:0.00176793,4371765:0.0185319):0.000778826):1e-06,422165:0.00604614):1e-06):1e-06,1017919:0.0104395):1e-06,979385:0.00344142):1e-06):1e-06):1e-06):1e-06,(4454962:1e-06,(((4317647:0.00233248,(4305815:0.00343688,4421392:0.00197364):0.00885178):0.00134569,4375065:0.00597943):0.00101349,4375125:0.00258201):1e-06):0.000904412):0.00116339):1e-06):1e-06,4193318:0.000816887):1e-06):1e-06,3498340:1e-06):1e-06):1e-06):1e-06):1e-06,(((1000273:0.0141285,(147566:1e-06,942989:0.000856324):0.000671024):0.00324001,((1074375:0.0017164,1020572:0.000857789):1e-06,(4415177:0.00317546,((992416:0.00293329,929552:0.0130361):0.0041821,(1022829:0.00348936,((((527756:0.00520596,1059312:0.00932968):0.0054651,255957:0.00234779):1e-06,(4394379:1e-06,((4474756:0.0144928,(2028258:0.000794444,4024319:0.0097043):0.00079914):1e-06,((525128:0.00345112,2360746:0.00971559):0.000917256,3678349:0.0249389):1e-06):1e-06):0.000779881):0.000780606,(((4359423:5e-07,TAGGGAATCTTCGGCAATGGGGGGAACCCGACCGAGCAACGCCGCGTGAGTGAAGAAGGTTTTCGGATCGTAAAGCTCTGTTGTTAAGGAAGAACGAGTGTGAGAATGGAAAGTTCATACTGTGACGGTACTTAACCAGAAAGGGACGGCTAACTACGTGCCAGCAGCCGCGGTAATACGTAGGTCCCGAGCGTTGTCCGGATTTATTGGGCGTAAAGCGAGCGCAGGCGGTTAGATAAGTCTGAAGTTA:6.11352e-06):5e-07,(((4344343:0.0026043,4326550:0.0148203):1e-06,(1065047:0.0113559,(4303153:0.00212626,4416763:0.0166634):0.00862848):1e-06):1e-06,((4314737:0.0183915,4447992:0.00759002):0.00189988,4307371:0.0051453):1e-06):1e-06):1e-06,((((2959075:0.0128185,4467881:0.00317407):1e-06,((((591583:0.0412085,(526131:0.00490184,516156:0.0100458):0.00647685):0.00713519,TAGGGAATCTTCGGCAATGGGGGCAACCCTGACCGAGCAACGCCGCGTGAGTGAAGAAGGTTTTCGGATCGTAAAGCTCTGTTGTAAAGGAAGAACGGGTGTGAGAGTGGAAAGCTCACACCGTGACGGTACTTTACCAGAAAGGGACGGCTAACTACGTGCCAGCAGCCGCGGTAATACGTAGGTCCCGAGCGTTATCCGGATTTATTGGGCGTAAAGCGAGCGCAGGCGGTTAGAAAAGTCTGAAGTG:0.00969581):0.0,TAGGGAATCTTCGGCAATGGGGGCAACCCTGACCGAGCAACGCCGCGTGAGTGAAGAAGGTTTTCGGATCGTAAAGCTCTGTTGTAAAGGAAGAACGAGTGTGAGAGTGGAAAGTTCACACAGTGACGGTACTTTACCAGAAAGGGACGGCTAACTACGTGCCAGCAGCCGCGGTAATACGTAGGTCCCGAGCGTTATCCGGATTTATTGGGCGTAAAGCGAGCGCAGGCGGTTAGAAAAGTCTGAAGTG:0.00969581):0.0,TAGGGAATCTTCGGCAATGGGGGCAACCCTGACCGAGCAACGCCGCGTGAGTGAAGAAGGTTTTCGGATCGTAAAGCTCTGTTGTAAAGGAAGAACGAGTGTGAGAGTGGAAAGTTCACACTGTGACGGTACTTTACCAGAAAGGGACGGCTAACTACGTGCCAGCAGCCGCGGTAATACGTAGGTCCCGAGCGTTATCCGGATTTATTGGGCGTAAAGCGAGCGCAGGCGGTTAGAAAAGTCTGAAGTG:0.00969581):0.00296075):0.00214611,(362525:0.00240358,(((((4431832:0.0113215,(4454475:0.00463888,(4423321:0.0240858,4431828:0.0116518):0.00170006):0.00182921):1e-06,((1094005:0.0095351,4344207:0.00726172):1e-06,115190:0.0118523):1e-06):1e-06,((4383407:0.0157948,4431829:0.0171086):0.00658052,(1888677:0.0125121,1599709:0.069574):0.00625114):0.00253857):1e-06,(((4317840:0.00170505,(936798:0.00954094,(534193:0.00172101,(967145:0.0104883,((217734:0.0209061,((359079:0.0022293,TAGGGAATCTTCGGCAATGGGGGCAACCCTGACCGAGCAACGCCGCGTGAGTGAAGAAGGTTTTCGGATCGTAAAGCTCTGTTGTTAAGGAAGAACGAGTGTGAGAGTGGAAAGTTCACACAGTGACGGTACTTAACCAGAAAGGGACGGCTAACTACGTGCCAGCAGCCGCGGTAATACGTAGGTCCCGAGCGTTATCCGGATTTATTGGGCGTAAAGCGAGCGCAGGCGGTTAGAAAAGTCTGAAGTG:0.00955506):0.0,TAGGGAATCTTCGGCAATGGGGGCAACCCTGACCGAGCAACGCCGCGTGAGTGAAGAAGGTTTTCGGATCGTAAAGCTCTGTTGTTAAGGAAGAACAAGTGTGAGAGTGGAAAGTTCACACAGTGACGGTACTTAACCAGAAAGGGACGGCTAACTACGTGCCAGCAGCCGCGGTAATACGTAGGTCCCGAGCGTTATCCGGATTTATTGGGCGTAAAGCGAGCGCAGGCGGTTAGAAAAGTCTGAAGTG:0.00955506):0.00208471):0.00440341,1096137:0.0122588):1e-06):1e-06):1e-06):1e-06):1e-06,297188:0.00233948):0.00158808,1115035:1e-06):0.00155528):0.000776599,(15467:0.000779974,((15470:5e-07,TAGGGAATCTTCGGCAATGGGGGGAACCCTGACCGAGCAACGCCGCGTGAGTGAAGAAGGTTTTCGGATCGTAAAGCTCTGTTGTTAAGGAAGAACGAGTGTGAGAATGGAAAGTTCATGCTGTGACGGTACTTAACCAGAAAGGGACGGCTAACTACGTGCCAGCAGCCGCGGTAATACGTAGGTCCCGAGCGTTGTCCGGATTTATTGGGCGTAAAGCGAGCGCAGGCGGTTAGAAAAGTCTGAAGTG:6.11352e-06):5e-07,((1047674:0.0121925,(799884:0.0212876,115259:0.00234053):1e-06):1e-06,359693:0.00468696):1e-06):0.000778083):1e-06):0.00072237)'s__anginosus':0.00102514):0.00774694,1141646:0.0107674):0.00393718):0.00156117):0.00508895):0.000789437):0.00256341):0.00249415):1e-06):0.000832668,3323740:1e-06):1e-06):0.00230723):0.000779626):1e-06,(((3384047:0.00724594,(4419889:1e-06,1022930:0.015748):1e-06):1e-06,2652279:0.00077755):0.0007354,(661259:0.00991266,(((((((((((((((((((((((((((((1138382:5e-07,TAGGGAATCTTCGGCAATGGGGGGCAACCCTGACCGAGCAACGCCGCGTGAGTGAAGAAGGTTTTCGGATCGTAAAGCTCTGTTGTAAGAGAAGAACATGTGTGAGAGTGGAAAGTTCACACAGTGACGGTAACTTACCAGAAAGGGACGGCTAACTACGTGCCAGCAGCCGCGGTATACGTAGGTCCCGAGCGTTATCCGGATTTATTGGGCGTAAAGCGAGCGCAGGCGGTTGGATAAGTCTGAAGTT:6.11352e-06):0.0,TAGGGAATCTTCGGCAATGGGGGCAACCCTGACCGAGCAACGCCGCGTGAGTGAAGAAGGTTTTCGGATCGTAAAGCTCTGTTGTAAGAGAAGAACGTGTGTGAGAGTGGAAAGTTCACACAGTGACGGTAACTTACCAGAAAGGGACGGCTAACTACGTGCCAGCAGCCGCGGTAATACGTAGGTCCCGAGCGTTATCCGGATTTATTGGGCGTAAAGCGAGCGCAGGCGGGTGGATAAGTCTGAAGTT:0.00471646):0.0,TAGGGAATCTTCGGCAATGGGGGCAACCCTGACCGAGCAACGCCGCGTGAGTGAAGAAGGTTTCGGATCGTAAAGCTCTGTTGTAAGAGAAGAACGTGTGTGAGAGTGGAAAGTTCACACAGTGACGGTAACTTACCAGAAAGGGACGGCTAACTACGTGCCAGCAGCCGCGGTAATACGTAGGTCCCGAGCGTTATCCGGATTTATTGGGCGTAAAGCGAGCGCAGGCGGTTGGATAAGTCTGAAGTTA:6.11352e-06):0.0,TAGGGAATCTTCGGCAATGGGGGCAACCCTGACCGAGCAACGCCGCGTGAGTGAAGAAGGTTTTCGGATCGTAAAGCTCTGTTGTAAGAGAAGAACATGTGTGAGAGTGGAAAGTTCACACAGTGACGGTAACTTACCAGAAAGGGACGGCTAACTACGTGCCAGCAGCCGCGGTAATACGTAGGTCCCGAGCGTTATCCGGATTTATTGGGCGTAAAGCGAGCGCAGGCGGTTGGATAAGTCTGAAGTT:6.11352e-06):0.0,TAGGAATCTTCGGCAATGGGGGCAACCCTGACCGAGCAACGCCGCGTGAGTGAAGAAGGTTTTCGGATCGTAAAGCTCTGTTGTAAGAGAAGAACGTGTGTGAGAGTGGAAAGTTCACACAGTGACGGTAACTTACCAGAAAGGGACGGCTAACTACGTGCCAGCAGCCGCGGTAATACGTAGGTCCCGAGCGTTATCCGGATTTATTGGGCGTAAAGCGAGCGCAGGCGGTTGGATAAGTCTGAAGTTA:6.11352e-06):0.0,GGAATCTTCGGCAATGGGGGGCAACCCTGACCGAGCAACGCCGCGTGAGTGAAGAAGGTTTTCGGATCGTAAAGCTCTGTTGTAAGAGAAGAACGTGTGTGAGAGTGGAAAGTTCACACAGTGACGGTAACTTACCAGAAAGGGACGGCTAACTACGTGCCAGCAGCCGCGGTAATACGTAGGTCCCGAGCGTTATCCGGATTTATTGGGCGTAAAGCGAGCGCAGGCGGTTGGATAAGTCTGAAGTTAA:6.11352e-06):0.0,TAGGGAATCTTCGGCAATGGGGGCAACCCTGACCGAGCAACGCCGCGTGAGTGAAGAAGGTTTTCGGATCGTAAAGCTCTGTTGTAAGAGAAGAACGTGTGTTAGAGTGGAAAGTTCACACAGTGACGGTAACTTACCAGAAAGGGACGGCTAACTACGTGCCAGCAGCCGCGGTAATACGTAGGTCCCGAGCGTTATCCGGATTTATTGGGCGTAAAGCGAGCGCAGGCGGTTGGATAAGTCTGAAGTT:6.11352e-06):0.0,TAGGGAATCTTCGGCAATGGGGGCAACCCTGACCGAGCAACGCCGCGTGAGTGAAGAAGGTTTTCGGATCGTAAAGCTCTGTTGTAAGAGAAGAACGTGTGTGAGAGTGGAAAGTTCACACAGTGACGGTAACTTACCAGAAAGGGACGGCTAACTACGTGCCAGCAGCAGCGGTAATACGTAGATCCCGAGCGTTATCCGGATTTATTGGGCGTAAAGCGAGCGCAGGCGGTTGAATAAGTCTGAAGTT:0.0141092):0.0,TAGGGAATCTTCGGCAATGGGGGCAACCCTGACCGAGCAACGCCGCGTGAGTGAAGAAGGTTTTCGGATCGTAAAGCTCTGTTGTAAGAGAAGAACGTGTGTGAGAGTGGAAAGTTCACACAGTGACGGTAACTTACCAGAAAGGGACGGCTAACTACGTGCCAGCAGCCGCGGTAATACGTAGGTCCCGAGCGTTATCCGGATTTATTGGGCGTAAAGCGAGCGCAGGCGGTTGGATAAGTCTGAAGTT:6.11352e-06):0.0,TAGGGAATCTTCGGCAATGGGGGCAACCATGACCGAGCAACGCCGCGTGAGTGAAGAAGGTTTTCGGATCGTAAAGCTCTGTTGTAAGAGAAGAACGTGTGTGAGAGTGGAAAGTTCACACAGTGACGGTAACTTACCAGAAAGGGACGGCTAACTACGTGCCAGCAGCAGCGGTAATACGTAGGTCCCGAGCGTTATCCGGATTTATTGGGCGTAAAGCGAGCGCAGGCGGTTGGATAAGTCTGAAGTT:0.00938181):0.0,TAGTGAATCTTCGGCAATGGGGGCAACCCTGACCGAGCAACGCCGCGTGAGTGAAGAAGGTTTTCGGATCGTAAAGCTCTGTTGTAAGAGAATAACGTGTGTGAGAGTGGAAAGTTCACACAGTGACGGTAACTTACCAGAAAGGGACGGCTAACTACGTGCCAGCAGCCGCGGTAATACGTAGATCCCGAGCGTTATCCGGATTTATTGGGCGTAAAGCGAGCGCAGGCGGTTGGATAAGTCTGAAGTT:0.00940255):0.0,TAGGGAATCTTCGGCAATGGGGGCAACCCTGACCGAGCAACGCCGAGTGAGTGAAGAAGGTTTTCGGATCGTAAAGCTCTGTTGTAAGAGAAGAACGTGTGTGAGAGTGGAAAGTTCACACAGTGACGGTAACTTACCAGAAAGGGACGGCTAACTACGTGCCAGCAGCCGCGGTAATACGTAGATCCCGAGCGTTATCCGGATTTATTGGGCGTAAAGCGAGCGCAGGCGGTTGGATAAGTCTGAAGTT:0.0093844):0.0,TAGGGAATCTTCGGCAATGGGGGGCAACCCTGACCGAGCAACGCCGCGTGAGTGAAGAAGGTTTTCGGATCGTAAAGCTCTGTTGTAAGAGAAGAACGTGTGTGAGAGTGGAAAGTTCACACAGTGACGGTAACTTACCAGAAAGGGACGGCTAACTACGTGCCAGCAGCCGCGGTAATACGTAGGTCCCGAGCGTTATCCGGATTTATTGGGCGTAAAGCGAGCGCAGGCGGTTGGATAAGTCTGAAGT:6.11352e-06):0.0,TAGGGAATCTTCGGCAATGGGGGCAACCCTGACCGAGCAACGCCGCGTGAGTGAAGAAGGTTTTCGGATCGTAAAGCTCTGTTGTAAGAGAAGAACGTGTGTGAGATTGGAAAGTTCACACAGTGACGGTAACTTACCAGAAAGGGACGGCTAACTACGTGCCAGCAGCCGCGGTAATACGTAGGTCCCGAGCGTTATCCGGATTTATTGGGCGTAAAGCGAGCGCAGGCGGTTGGATAAGTCTGAAGTT:6.11352e-06):0.0,CCTACGGGAAGCAGTAGGGAATCTTCGGCAATGGGGGCAACCCTGACCGAGCAACGCCGCGTGAGTGAAGAAGGTTTTCGGATCGTAAAGCTCTGTTGTAAGAGAAGAACGTGTGTGAGAGTGGAAAGTTCACACAGTGACGGTAACTTACCAGAAAGGGACGGCTAACTACGTGCCAGCAGCCGCGGTAATACGTAGGTCCCGAGCGTTATCCGGATTTATTGGGCGTAAAGCGAGCGCAGGCGGTTGG:6.11352e-06):0.0,TAGGGAATCTTCGGCAATGGGGGCAACCCTGACCGAGCAACGCCGCGTGAGTGAAGAAGGTTTTCGGATCGTAAAGCTCTGTTGTAAGAGAAGAACGTGTGTGAGAGTGGAAAGTTCACACAGTGACGGTAACTTACCAGGAAGGGACGGCTAACTACGTGCCAGCAGCCGCGGTAATACGTAGATCCCGAGCGTTATCCGGATTTATTGGGCGTAAAGCGAGCGCAGGCGGTTGGATAAGTCTGAAGTT:0.0093724):0.0,TAGGGAATCTTCGGCAATGGGGGGCAACCCTGACCGAGCAACGCCGCGTGAGTGAAGAAGGTTTTCGGATCGTAAAGCTCTGCTGTAAGAGAAGAACGTGTGTGAGAGTGGAAAGTTCACACAGTGACGGTAACTTACCAGAAAGGGACGGCTAACTACGTGCCAGCAGCCGCGGTAATACGTAGGTCCCGAGCGTTATCCGGATTTATTGGGCGTAAAGCGAGCGCAGGCGGTTGGATAAGTCTGAAGT:0.00473861):0.0,CCTACGGGTGGCAACCCTGACCGAGCAACGCCGCGTGAGTGAAGAAGGTTTTCGGATCGTAAAGCTCTGTTGTAAGAGAAGAACGTGTGTGAGAGTGGAAAGTTCACACAGTGACGGTAACTTACCAGAAAGGGACGGCTAACTACGTGCCAGCAGCCGCGGTAATACGTAGGTCCCGAGCGTTATCCGGATTTATTGGGCGTAAAGCGAGCGCAGGCGGTTGGATAAGTCTGAAGTTAAAGGCTGTGGC:0.00465917):0.0,GGAATCTTCGGCAATGGGGGCAACCCTGACCGAGCAACGCCGCGTGAGTGAAGAAGGTTTTCGGATCGTAAAGCTCTGTTGTAAGAGAAGAACGTGTGTGAGAGTGGAAAGTTCACACAGTGACGGTAACTTACCAGAAAGGGACGGCTAACTACGTGCCAGCAGCCGCGGTAATACGTAGGTCCCGAGCGTTATCCGGATTTAATGGGCGTAAAGCGAGCGCAGGCGGTTGGATAAGTCTGAAGTTAAA:0.00469394):0.0,TAGGGAATCTTCGGCAATGGGGGCAACCCTGACCGAGCAACGCCGCGTGAGTGAAGAAGGTTTTCGGATCGTAAAGCTCTGTTGTAAGAGAAGAACGTGTGTGAGAGTGGAAAGTTCACACAGTGACGGTAACTTACCAGAAAGGGACGGCTAACTACGTGCCAGCAGCCGCGGTAATACGTAGATCCCGAGCGTTATCCGGATTTATTGGGCGTAAAGCGAGCGCAGGCGGTTGGATAAGTCTGAAGTT:0.00466843):0.0,TAGGGAATCTTCGGCAATGGGGGCAACCCTGACCGAGCAACGCCGCGTGAGTGAAGAAGGTTTTCGGATCGTAAAGATCTGTTGTAAGAGAAGAACGTGTGTGAGAGTGGAAAGTTCACACAGTGACGGTAACTTACCAGAAAGGGACGGCTAACTACGTGCCAGCAGCCGCGGTAATACGTAGGTCCCGAGCGTTATCCGGATTTATTGGGCGTAAAGCGAGCGCAGGCGGTTGGATAAGTCTGAAGTT:0.00467706):0.0,TAGGGAATCTTCGGCAATGGGGCAACCCTGACCGAGCAACGCCGCGTGAGTGAAGAAGGTTTTCGGATCGTAAAGCTCTGTTGTAAGAGAAGAACGTGTGTGAGAGTGGAAAGTTCACACAGTGACGGTAACTTACCAGAAAGGGACGGCTAACTACGTGCCAGCAGCCGCGGTAATACGTAGGTCCCGAGCGTTATCCGGATTTATTGGGCGTAAAGCGAGCGCAGGCGGTTGGATAAGTCTGAAGTTA:6.11352e-06):0.0,TAGGGAATCTTCTGCAATGGGGGCAACCCTGACCGAGCAACGCCGCGTGAGTGAAGAAGGTTTTCGGATCGTAAAGCTCTGTTGTAAGAGAAGAACGTGTGTGAGAGTGGAAAGTTCACACAGTGACGGTAACTTACCAGAAAGGGACGGCTAACTACGTGCCAGCAGCCGCGGTAATACGTAGGTCCCGAGCGTTATCCGGATTTATTGGGCGTAAAGCGAGCGCAGGCGGTTGGATAAGTCTGAAGTT:0.00469111):0.0,TAGGGAATCTTCGACAATGGGGGCAACCCTGACCGAGCAACGCCGCGTGAGTGAAGAAGGTTTTCGGATCGTAAAGCTCTGTTGTAAGAGAAGAACGTGTGTGAGAGTGGAAAGTTCACACAGTGACGGTAACTTACCAGAAAGGGACGGCTAACTACGTGCCAGCAGCCGCGGTAATACGTAGGTCCCGAGCGTTATCCGGATTTATTGGGCGTAAAGCGAGCGCAGGCGGTTGGATAAGTCTGAAGTT:0.00466785):0.0,TAGGGAATATTCGGCAATGGGGGGCAACCCTGACCGAGCAACGCCGCGTGAGTGAAGAAGGTTTTCGGATCGTAAAGCTCTGTTGTAAGAGAAGAACGTGTGTGAGAGTGGAAAGTTCACACAGTGACGGTAACTTACCAGAAAGGGACGGCTAACTACGTGCCAGCAGCCGCGGTAATACGTAGGTCCCGAGCGTTATCCGGATTTATTGGGCGTAAAGCGAGCGCAGGCGGTTGGATAAGTCTGAAGT:0.00474058):0.0,CCTACGGGTGGTAGTAGGGAATCTTCGGCAATGGGGGCAACCCTGACCGAGCAACGCCGCGTGAGTGAAGAAGGTTTTCGGATCGTAAAGCTCTGTTGTAAGAGAAGAACGTGTGTGAGAGTGGAAAGTTCACACAGTGACGGTAACTTACCAGAAAGGGACGGCTAACTACGTGCCAGCAGCCGCGGTAATACGTAGGTCCCGAGCGTTATCCGGATTTATTGGGCGTAAAGCGAGCGCAGGCGGTTGG:0.0099142):0.0,TAGGGAATCTTCGGCAATGGGGGCAACCCTGACCGAGCAACGCCGCGTGAGTGAAGAAGGTTTTCGGATCGTAGCTCTGTTGCAAGAGAAGAACGTGTGTGAGAGTGGAAAGTTCACACAGTGACGGTAACTTACCAGAAAGGGACGGCTAACTACGTGCCAGCAGCCGCGGTAATACGTAGGTCCCGAGCGTTATCCGGATTTATTGGGCGTAAAGCGAGCGCAGGCGGTTGGATAAGTCTGAAGTTAA:0.00470208):5e-07,(((((352409:5e-07,ATAGGGAATCTTCGGCAATGGGGGCAACCCTGACCGAGCAACGCCGCGTGAGTGAAGAAGGTTTTCGGATCGTAAAGCTCTGTCGTAAGAGAAGAACGTGTGTGAGAGTGGAAAGTTCACACAGTGACGGTAACTTACCAGAAAGGGACGGCTAACTACGTGCCAGCAGCCGCGGTAATACGTAGGTCCCGAGCGTTATCCGGATTTATTGGGCGTAAAGCGAGCGCAGGCGGTTGGATAAGTCTGAAGT:0.00473597):5e-07,303652:0.0174006):0.00170932,TAGGGAATCTTCAGCAATGGGGGCAACCCTGACCGAGCAACGCCGCGTGAGTGAAGAAGGTTTTCGGATCGTAAAGCTCTGTTGTAAGAGAAGAACGTGTGTGAGAGTGGAAAGTTCACACAGTGACGGTAACTTACCAGAAAGGGACGGCTAACTACGTGCCAGCAGCCGCGGTAATACGTAGGTCCCGAGCGTTATCCGGATTTTATTGGGCGTAAAGCGAGCGCAGGCGGTTGGATAAGTCTGAAGT:0.00472946):1.7839e-06,TAGGGAATCTTCAGCAATGGGGGGCAACCCTGACCGAGCAACGCCGCGTGAGTGAAGAAGGTTTTCGGATCGTAAAGCTCTGTTGTAAGAGATGAACGTGTGTGAGAGTGGAAAGTTCACACAGTGACGGTAACTTACCAGAAAGGGACGGCTAACTACGTGCCAGCAGCCGCGGTAATACGTAGGTCCCGAGCGTTATCCGGATTTATTGGGCGTAAAGCGAGCGCAGGCGGTTGGATAAGTCTGAAGT:0.00950594):2.6372e-06,TAGGGAATCTTCGGCAATGGGGCAACCCTGACCGAGCAACGCCGCGTGAGTGAAGAAGGTTTTCGGATCGTAAAGCTCTGTTGTAAGAGAAGAACGTGTGTGAGAGTGGAAAGTTCACACAGTGACGGTAACTTACCAGAAAGGGACGGCTAACTACGTGTCAGCAGCCGCGGTAATACGTAGGTCCCGAGCGTTATCCGGATTTATTGGGCGTAAAGCGAGCGCAGGCGGTTGGATAAGTCTGAAGTTA:0.00468442):0.00170463):0.000811027,(286795:0.000848127,(282822:0.00257337,286668:0.00953239):1e-06):1e-06):0.00258633):0.00724953):0.00242499):0.00235049):0.00190411):0.00328805,((((465867:0.00465298,4358565:0.00286077):0.0058708,(461851:0.0189121,(1033473:0.00170193,(828043:1e-06,837852:1e-06):1e-06):0.0027289):0.00181892):0.00592825,((557023:0.0120073,((4322712:0.00776678,((((4350748:5e-07,TAGGGAATCTTCGGCAATGGACGAAAGTCTGACCGAGCAACGCCGCGTGAGTGAAGAAGGTTTTCGGATCGTAAAGCTCTGTTGTAAGTCAAGAACGTGTGTGAGAGTGGAAAGTTCACACAGTGACGGTAGCTTACCAGAAAGGGACGGCTAACTACGTGCCAGCAGCCGCGGTAATACGTAGGTCCCGAGCGTTGTCCGGATTTATTGGGCGTAAAGGGAGCGCAGGCGGTCAGGAAAGTCTGGAGTA:6.11352e-06):5e-07,4315405:0.00603125):0.000746646,(172359:0.00958364,((4297223:0.0030617,4315958:0.00265396):0.00141519,4297222:0.0219908):0.00340499):1e-06):0.0017378,4329215:0.00391741):0.0115618):0.014164,(((1130892:0.0139885,((515853:1e-06,4462805:1e-06):0.00754347,(269509:1e-06,261211:1e-06):0.00633818):0.00175111):0.00422169,(191458:0.0135311,(359502:0.00544549,4436542:0.0210631):0.00723929):0.00449852):0.0020531,((1140756:0.00782383,4436975:0.0182095):0.00682122,(((851842:0.00533714,4309550:1e-06):0.00621219,(233893:1e-06,(((167118:0.00468008,(168583:0.00374245,70509:0.00574644):0.000989818):1e-06,172804:0.0192973):0.000777825,172248:0.000775816):0.00077557)'s__sobrinus':0.000237627):0.0150795,(270572:0.00429371,(1140223:0.00233966,4278065:1e-06):0.00203349):0.0035739):0.00579001):0.00667225):0.00898574):0.00670358):0.00433664,(((675673:0.00252759,15432:1e-06):0.00399114,((142203:1e-06,15430:1e-06):0.00856273,(15431:1e-06,(574487:0.00155311,4471055:1e-06):0.000771599):0.00321333):0.00156052):0.0116642,((672166:0.00454565,4358566:0.00597917):0.00800295,(4397962:0.00536323,((640392:8.08609e-06,TAGGGAATCTTCGGCAATGGGGGCAACCCTGACCGAGCAACGCCGCGTGAGTGAAGAAGGTTTTCGGATCGTAAAGCTCTGTTGTAAGAGAAGAACGGGTATGAGAGTGGAAAATTCATACTGTGACGGTATCTTACCAGAAAGGGACGGCTAACTACGTGCCAGCAGCCGCGGTAATACGTAGGTCCCGAGCGTTGTCCGGATTTATTGGGCGTAAAGCGAGCGCAGGTGGTTACATAAGTCTGAAGTA:0.00474824):0.00206195,(533277:0.00443436,((150451:0.00355304,(26896:1e-06,4359317:0.00165416):0.00201533):0.00585162,70091:0.00652159):0.00303425)'s__minor':0.00382874):0.00508032):0.00514716):0.00487656):0.00426239):0.0033411):0.00226379,((((1915516:0.000903523,897007:0.00943272):0.00396635,(((((((4216654:0.00234851,(364479:0.00394566,4468897:0.0023539):0.00154487):0.000783184,100871:0.000778401):0.000775809,(238994:0.0218676,((241368:5e-07,TAGGGAATCTTCGGCAATGGACGGAAGTCTGACCGAGCAACGCCGCGTGAGTGAAGAAGGTTTTCGGATCGTAAAGCTCTGTTGTTAGAGAAGAACGTTGGTAGGAGTGGAAAATCTACCAAGTGACGGTAACTAACCAGAAAGGGACGGCTAACTACGTGCCAGCAGCCGCGGTAATACGTAGGTCCCGAGCGTTGTCCGGATTTATTGGGCGTAAAGCGAGCGCAGGCGGTTCTTTAAGTCTGAAGTT:6.11352e-06):5e-07,1126851:0.000843227):1e-06):1e-06):1e-06,15387:0.013716):0.000845779,((590801:0.00638467,730315:0.0025049):0.00543153,(4300042:0.00156055,(1059977:0.0112718,567972:0.0107073)'s__agalactiae':1e-06):0.00310711):0.000755268):0.00314237,(15368:0.00233856,(15367:0.000348384,(47988:1e-06,(154461:0.00163648,248785:0.0015915):0.00160477):0.00481446):0.000428231):0.00707858):1e-06,((669486:0.00712173,4319549:1e-06):0.00236267,(1746900:0.0251839,(4455633:5e-07,TAGGGAATCTTCGGCAATGGGGGCAACCCTGACCGAGCAACGCCGCGTGAGTGAAGAAGGTTTTCGGATCGTAAAGCTCTGTTGTTAGAGAAGAATGATGGTGGGAGTGGAAAATCCACCAAGTGACGGTAACTAACCAGAAAGGGACGGCTAACTACGTGCCAGCAGCCGCGGTAATACGTAGGTCCCGAGCGTTGTCCGGATTTATTGGGCGTAAAGCGAGCGCAGGCGGTTTTTTAAGTCTGAAGTT:6.11352e-06):5e-07):0.00154543):0.00163714):0.00377107):0.00159891,4376963:0.00486749):0.0029813,(((4424239:0.000773113,(4303132:0.00234766,(3415982:1e-06,4370184:0.000781779):1e-06):0.00155769):0.000783592,(((4388538:0.00984305,(15357:0.00902363,((305267:1e-06,(4307897:1e-06,15355:0.00972227):0.00154831):1e-06,160883:0.00249837)'s__equi':0.00544404):0.0045245):0.00292639,(15378:0.00562411,15366:0.00364817):0.00182167):1e-06,4403730:1e-06):0.00155839):0.00154473,(809122:1e-06,((826675:0.0076081,4306836:0.00592469):0.0109334,(72003:0.00310728,627071:0.000784044):0.00552667):0.00148836):0.0047131):0.00300248):0.00340368):0.00435108):0.00226428,((((4391087:1e-06,(100445:1e-06,3959894:0.00310249):1e-06):1e-06,((738871:0.00650363,1113030:0.0031276):1e-06,((15441:0.0136141,((((301661:0.00862558,(302633:0.00129335,297525:0.0204994):0.00122786):0.00344385,(316587:0.000805978,328283:0.0156817):0.00257226):1e-06,310528:0.00770174):0.000855767,(27019:0.00156848,(2458759:0.00332708,4428355:1e-06):0.00329628):1e-06):1e-06):1e-06,((((4342758:1e-06,(((288633:0.0129968,((((297275:0.00598418,(306582:0.00769539,295020:0.00340758):0.000845848):0.000847584,302456:0.00596817):0.000846223,4369988:0.0228652):1e-06,((299151:0.0154644,290759:0.0198896):0.00107636,(287371:0.00528853,288054:0.0181575):0.00181143):0.0016402):1e-06):1e-06,(((((((((302661:0.0111829,(519416:0.0103413,294794:0.00602906):1e-06):0.000842263,(525261:0.00714824,4143457:0.0199839):0.00243959):1e-06,(((527106:0.00512602,164145:0.0125575):0.000808707,301619:0.0103622):0.000798416,((4343155:0.00428413,3965747:0.016354):1e-06,(302201:0.010468,(303161:0.013877,4420985:0.0034399):1e-06):1e-06):1e-06):1e-06):1e-06,(15458:0.0055604,(4424116:0.00577274,(299617:0.00516903,292355:0.00511984):1e-06):1e-06):1e-06):1e-06,((851958:1e-06,333660:0.00767428):0.000776318,236967:1e-06):1e-06):1e-06,((295151:0.00599602,327314:0.0034231):0.000810393,((300907:0.00409828,299756:0.00344133):0.00100595,301841:0.0111598):1e-06):0.000846029):0.000774605,((523798:0.0388884,301416:0.0113189):0.0016132,521294:0.0251343):0.000676254):1e-06,((((((4379760:0.00602054,(301824:0.00597757,(296971:0.0111706,((294978:0.00853416,(296292:0.0147903,289289:0.00853937):0.00084085):0.000843376,289787:0.000846034):0.000846284):1e-06):0.0016928):1e-06,(299458:0.00213933,(299918:0.00985817,294127:0.00813086):0.000850837):0.0012474):1e-06,((((((289602:0.00950866,287652:0.0121128):0.000778165,295594:0.009484):0.00168562,294855:0.00604058):1e-06,298208:0.00769532):1e-06,(291995:0.0064362,(296659:0.0124629,290735:0.0240607):0.0045558):0.00143167):0.000845516,(302919:0.013927,294884:0.00846257):0.00181342):1e-06):1e-06,(349682:0.00767205,302364:0.00254593):1e-06):5e-07,TAGGGAATCTTCGGCAATGGGGGCAACCCTGACCGAGCAACGCCGCGTGAGTGAAGAAGGTTTTCGGATCGTAAAGCTCTGTTGTAAGAGAAGAACGTGTGTGAGAGTGGAAAGTTCACACAGTGACGGTAACTTACCAGAAAGGGACGGCTAACTACGTGCCAGCAGCCGCGGTAATACGTAGGTCCCGAGCGTTGTCCGGATTTATTGGGCGTAAAGCGAGCGCAGGCGGTTTAATAAGTCTGAAGTT:6.11352e-06):5e-07,(((300951:0.00932989,299204:0.00501433):0.00187852,(296734:0.00517602,(292424:0.00934922,(297241:0.00845676,295303:0.00811629):0.00207562):0.0010136):0.00179729):1e-06,((296356:0.00778152,301608:0.0104243):0.0016492,(((297804:0.0129363,((302604:0.00648723,295567:0.0076793):0.00211907,301946:0.0059845):1e-06):0.000836024,((303194:0.0101786,296176:0.00507409):0.001059,(288235:0.0103585,288895:0.00276344):0.00149795):0.000849946):1e-06,309550:0.0103081):1e-06):0.000845295):1e-06):1e-06)'s__luteciae':0.00237195,294245:0.00952939):0.000738588):0.000793717,((301093:0.0328449,1979093:0.0424718):0.0026845,4327777:0.0254439):0.0018245):1e-06):1e-06,(2146268:0.00944947,2894506:0.00807956):0.000846952):0.000792948,1109395:0.00389169):1e-06,(686418:0.00553109,(15439:0.0098027,(15483:0.0208291,15440:0.00792921):0.00535367):0.00356671):0.00350781):1e-06):1e-06):0.000791449):0.00163204,((301270:0.00605587,(327851:0.0122014,237444:0.0265063):0.00324645):0.00801429,((545996:0.043486,(523887:0.0133902,(1085410:1e-06,(((1021808:0.00521929,(1054991:0.00213247,511795:0.0184912):0.00489121):0.000828811,879972:0.000881023):0.00762098,(((997145:0.00114208,(861123:0.00124037,(859700:0.00730046,1034874:0.00218529):0.0034352):0.00629151):0.00778842,((866519:0.0025632,931950:0.000861):0.000917762,(894969:0.00437262,151180:0.01061):0.0105426):0.00635958):0.00471,1034052:0.0221771):0.00686604):0.00505897):0.00716578):0.010716):0.00601412,349024:0.0127974):0.00818363):0.00487738):1e-06,((((294332:0.00674343,289833:0.00857997):0.000922252,312560:0.0118062):1e-06,((((((294502:0.0033887,300565:0.00253884):1e-06,289126:0.0102897):0.000845082,((301968:0.00941163,((4473883:1e-06,((41712:0.00700834,15456:0.00639433):0.000865469,(88586:1e-06,(289550:0.0059386,289128:0.00218059):0.00208331):1e-06):1e-06):1e-06,980690:0.00235047):0.00115336):1e-06,291047:0.00254249):1e-06):1e-06,(300926:0.00597941,324468:0.0164623):0.000829624):1e-06,296749:0.00424259):1e-06,294595:0.00597879):0.00115335)'s__alactolyticus':1e-06,((255359:0.0128543,((288417:0.0334863,((((296538:0.00464489,(290494:0.00945998,(((296636:0.0103037,(294452:0.00586201,(292820:0.00499049,287813:0.00183877):0.0051297):0.00251653):0.0010234,(295876:0.000843712,289708:1e-06):1e-06):0.00226753,299659:0.0160858):0.00196857):0.00439932):0.00252793,3244896:0.0096104):0.000912312,289925:0.0136846):0.00163448,(298988:0.0236662,(300658:0.00436741,(4312947:0.001936,4313711:0.00726967):0.0139331):0.00875555):0.00433095):0.00086203):0.00323578,(((579608:0.00941974,557978:0.0196335):0.025643,(532232:0.0301177,288249:0.0127078):0.0146863):0.00322203,((583482:0.00416609,567960:0.00709742):0.00387485,((513646:0.0111628,(((((1059655:0.0220308,(914329:0.0032361,(((((965929:0.000846125,(((((868817:0.0106845,(((960031:0.0010382,(956204:0.00509521,1000647:0.00430716):0.000852412):0.00223578,(997399:0.0113567,(1022608:0.00175166,939112:0.0156967):0.00193629):0.0020838):0.00486505,424151:0.00563866):0.00181988):0.00140762,272150:0.00313571):1e-06,971557:0.000852364):0.0026131,1076557:0.0221887):1e-06,927132:0.00170529):0.000876409):0.00261201,909513:0.00344223):0.00351903,938388:1e-06):0.005267,1079708:0.00170563):1e-06,(959582:0.00481162,((989579:0.00819209,(1076969:0.00616896,870724:0.0160546):0.0138033):1e-06,968954:0.007272):0.00521978):0.000323684):0.00461538):0.00544371):0.00605806,(1053507:0.00178627,(1082539:0.0105198,(1048420:0.00084886,((1039260:0.00607591,529233:0.00354284):0.00910709,865738:0.0103369):0.00189494):0.00934247):0.00161423):0.00854628):0.00702212,((909703:0.00671025,((980280:0.000853821,((1092923:0.00257073,(((972940:0.000823169,(1004369:1e-06,((874417:0.00257634,(1057002:0.00690391,(274810:1e-06,376486:0.00772676):0.000856824):0.00259871):0.00346653,962320:1e-06):0.000862031):0.00436615):0.00263325,911496:0.000854073):0.000868262,(1075556:0.00190509,((509773:0.00789708,152823:0.00717416):0.000876518,(1053883:0.00610568,935057:0.00166058):0.00685112):0.00314612):0.0029646):1e-06):0.000860331,1077725:0.00170955):1e-06):1e-06,948776:0.000855729):0.00110872):0.00436753,905578:0.00286903):0.000700221):0.0024353,(1051669:0.0190251,((((((4307484:0.00271592,(4310500:0.0127392,4318869:0.00723733):0.00244213):0.00369159,4439457:0.00512459):0.000852939,(4435836:0.00427229,4330322:0.00256099):0.000850847):1e-06,((4305152:0.00513063,4366853:0.00514756):0.00085715,4317631:0.0182679):1e-06):0.000850924,((4367363:0.00600294,(4438915:0.00255656,(((((4302049:0.010562,4321191:0.00402736):0.00287977,(4309515:0.00776767,4431922:0.00348377):0.0017284):1e-06,(((4364691:0.00757255,4428998:0.00200066):0.00347128,4314144:0.00353191):0.00226579,4359911:0.00259707):0.00191421):0.00259014,4471018:0.00942283):0.00173628,(4304668:0.00255921,((4313224:0.00607268,4434917:0.00515597):0.00253664,4403003:1e-06):0.000851636):1e-06):0.000848882):1e-06):1e-06,(4346332:0.00603319,4319914:0.00171712):0.000857805):0.000849996):1e-06,((4397498:0.00382116,(870329:0.00812604,(4381944:0.0140265,4463205:0.00270953):0.00356582):0.00428093):0.00363777,((4435327:0.00940438,((4346722:0.0165736,(4438988:0.0153786,(4325272:0.0119826,4325275:0.0321132):0.00779961):0.00580173):0.00197216,(4344213:0.00741117,4433837:0.00876834):0.00912451):0.00219384):0.00277733,((4347036:0.0069574,4448456:0.00791884):0.00560197,(((((((4366360:0.00512288,(4424379:0.00432311,((4408458:0.00632311,(4302588:0.00440517,4395661:0.0115462):0.00185903):0.00145303,(4309300:0.0075689,4483613:0.00436159):0.00189634):0.000920842):0.00184715):0.002555,4433838:0.00598597):1e-06,(4372206:0.0102975,(928094:0.0138626,(((4318625:1e-06,(((4295788:0.00682216,(4365176:0.00338716,4314453:0.00304178):1e-06):1e-06,(4394542:0.00254973,4426835:0.00254006):0.000846064):0.00101108,4365177:0.00424513):1e-06):1e-06,4472677:0.00510643):1e-06,1079559:0.00515414):1e-06):0.00100987):1e-06):1e-06,(4328726:0.0030576,(4309770:0.00982134,4372210:0.00137866):0.00252543):0.000330224):1e-06,368383:0.00623408):1e-06,(4350364:0.00254835,(1006401:0.00256783,92981:0.00233045):0.000241625):0.000529985):0.0023507,(4302259:0.00934385,4416266:0.00599151):0.000920539):0.00100907):0.00256668):0.00305566):0.00296287):0.00235824):0.00662082):0.00203657,(4337090:0.0167108,(1009174:0.000877466,(1032445:0.00168961,965500:0.004355):0.00519348):0.0260668):0.00510542):0.009529):0.00957866,(3449122:0.00161004,((522025:6.48191e-06,CCTGGGGGGGGCTGCAGTAGGGAATCTTCGGCAATGGGGGCAACCCTGACCGAGCAACGCCGCGTGAGTGAAGAAGGTTTTCGGATCGTAAAGCTCTGTTGTAAGAGAAGAACGTGTGTGAGAGTGGAAAGTTCACACAGTGACGGTAACTTACCAGAAAGGGACGGCTAACTACGTGCCAGCAGCCGCGGTAATACGTAGGTCCCGAGCGTTATCCGGATTTATTGGGCGTAAAGCGAGCGCAGGCGGT:0.0151358):0.0,CCTACGGGGGGGGCAGCAGTAGGGAATCTTCGGCAATGGGGGGCAACCCTGACCGAGCAACGCCGCGTGAGTGAAGAAGGTTTTCGGATCGTAAAGCTCTGTTGTAAGAGAAGAACGTGTGTGAGAGTGGAAAGTTCACACAGTGACGGTAACTTACCAGAAAGGGACGGCTAACTACGTGCCAGCAGCCGCGGTAATACGTAGGTCCCGAGCGTTATCCGGATTTATTGGGCGTAAAGCGAGCGCAGGC:6.11352e-06):0.0265434):0.0038225):0.00286786):0.006576):0.00329755):0.0100058):0.0080597,(291195:0.00516052,302880:0.0432025):0.0154611):0.00255223):0.00466256):0.0042081):0.00555838):0.00284483):0.011394,(911808:0.0117168,881857:0.016277):0.0114883)'g__Streptococcus':0.00235214):0.00904707,(872004:0.0107354,(525391:0.00309729,915428:0.0157277):0.00165124):0.00476813):0.0154167):0.00189368):0.0100232):0.0109071,(((558003:0.00121692,328727:0.0286923):0.0245312,4447567:0.00243878):0.0102195,567928:0.0275674):0.00245109)'f__Streptococcaceae':0.00633916):0.00654828,(114166:0.0156403,(582158:0.017667,(225919:0.00156638,221948:0.002368):0.01495):0.00585491):0.00770394):0.00518672):0.0103861,1759078:0.0301976):0.010924):0.00273851):0.00852532,(((((((693254:1e-06,(170136:0.000775773,167237:0.0239782):1e-06):0.000772447,172413:0.00313441):1e-06,172558:0.0327641):0.0169774,(((527071:0.0094094,(530569:0.000843664,((342633:0.00155536,749737:0.00156189):0.00154968,((99629:0.00388616,15244:0.000785097):1e-06,((907583:0.00400249,(2655206:0.00404516,(2264288:0.0117886,4404405:0.0227203):0.00753778):0.00849667):0.00426605,(((306488:1e-06,(527065:0.0178226,521852:0.0384128):0.00323523):1e-06,377282:0.00156467):1e-06,15259:0.000772926):0.000613504):0.00405084):0.000773411):1e-06):1e-06):1e-06,514624:0.00958278):0.000930956,529749:0.00775489):0.00279362)'g__Desemzia':0.0130651,(583646:0.00710159,(686789:0.0135885,1966417:0.00149535):0.00239798):0.00467501):0.00343202,(((((237354:0.000779728,225658:0.00313236):1e-06,((305992:0.00157598,824806:0.00315795):0.000767455,276183:0.0233492):1e-06):1e-06,((((104319:0.000781435,4383957:0.00156354):0.00234069,15261:0.0063086):1e-06,((305115:0.000825233,566585:0.000795712):5e-07,TAGGGAATCTTCCGCAATGGACGAAAGTCTGACGGAGCAATGCCGCGTGAGTGAAGAAGGTTTTCGGATCGTAAAACTCTGTTGTTAGAGAAGAACAAGGATGAGAGTAACTGCTCATCCCCTGACGGTATCTAACCAGAAAGCCACGGCTAACTACGTGCCAGCAGCCGCGGTAATACGTAGGTGGCAAGCGTTGTCCGGATTTATTGGGCGTAAAGCGAGCGCAGGCGGTTCTTTAAGTCTGATGTGA:6.11352e-06):5e-07):0.000779924,15257:0.00551587):0.000778985)'s__viridans':0.00259955,(((830481:1e-06,15243:0.000779015):0.00321587,((83763:0.00531166,1138168:1e-06):0.001701,(316560:0.00554995,369013:0.0135592):1e-06):0.00230864):0.00706478,331738:0.0306891):0.00230182):0.00599574,(1129680:0.00470046,(585435:0.0315422,(4296070:0.00925261,4429748:1e-06):0.000648953):0.00328917):0.00166905)'g__Carnobacterium':0.00155675):0.00806345,676511:0.00577044)'f__Carnobacteriaceae':0.00234256):0.00578557,230114:0.0144378):0.00384273):0.00469496,(((((151398:0.0287217,266558:1e-06):0.000804854,(15250:1e-06,((((((((260638:0.000838987,259654:0.00415323):0.000817469,((((277322:0.00595257,(269928:0.00167676,((827258:0.00234767,4334028:0.00660479):1e-06,(2686727:0.00417359,3449239:0.00925125):0.00163885):1e-06):1e-06):1e-06,258230:0.00166453):1e-06,(268210:0.00168404,265909:0.00253128):0.000837638):1e-06,265112:1e-06):1e-06):1e-06,399527:0.0303054):1e-06,806863:0.0039587):1e-06,(((4070939:0.0109603,(279067:0.00392396,(105208:0.00341368,(238856:0.00114022,4335842:0.0093332):0.0101434):0.0019142):0.00186991):0.00248258,(228894:0.0317006,4413917:0.0124481):0.00203726):0.00497828,4328368:0.00648363):0.00218451):0.000781981,101202:0.0210798):1e-06,15254:0.00554708):0.00156771,(697170:0.0141009,91266:0.0158054):0.00198809):1e-06):1e-06):1e-06,(4318519:0.00196692,4367875:0.0418286):0.000603461):1e-06,(3446976:0.00161145,((((628293:1e-06,(516296:0.000855618,4444887:0.00351416):1e-06):0.00439991,(618208:0.0240763,249492:0.0116352):0.00959086):0.00379217,(525484:0.00971924,(4386591:0.0081867,((527858:0.00680806,517450:0.0149855):0.000979997,(1505939:0.00220685,512049:0.00344112):1e-06):1e-06):0.000679664):0.00415939):0.00144785,((520220:0.0104235,(((((((517715:0.0360657,(526747:0.0085169,523537:0.0112393):0.00200713):0.000858809,522172:0.0104628):0.000856157,((((((525866:0.0113913,528909:0.0104629):0.00169106,((525579:0.00759918,(525469:0.0126204,(529486:0.00655187,524703:0.0110685):0.00122117):0.00184881):0.00105101,514487:0.0130501):0.000875305):1e-06,(521836:0.00412553,524091:0.0096304):0.00102304):1e-06,((((509201:0.00695272,531497:0.00256866):0.000858233,((513659:0.00343935,527470:0.012347):0.00170838,(521037:0.00690359,(519326:0.006905,510014:0.00603199):0.000860986):0.00171581):0.0008557):1e-06,(529833:0.00344921,(526115:0.0034565,517850:0.00604905):0.000848338):1e-06):1e-06,(529432:0.00343245,522548:0.00689121):1e-06):1e-06):1e-06,(((((509964:0.00429697,529583:0.00517111):0.00171672,(524273:0.004339,514306:0.00781334):0.00167339):0.000856751,(530145:0.0051767,524857:0.00691283):0.00344327):1e-06,521330:0.00257663):0.000859803,527875:0.0086586):0.000851152):0.000855903,((530302:0.0131818,521947:0.0077219):0.00171284,531625:0.0184524):0.000937322):1e-06):1e-06,((513138:0.00602247,530677:0.00257244):1e-06,((((522056:0.00344927,515667:0.00516989):0.000859786,529663:0.0103831):1e-06,(510076:0.00414509,523233:0.00172482):0.00102393):1e-06,(516392:0.00777636,525318:0.00171226):1e-06):1e-06):1e-06):1e-06,809722:1e-06):1e-06,515556:0.00516756):0.00078359,526727:0.00262273):0.00698118):0.0052701,1023428:0.0166755):0.00210985):0.00705885):0.00759777)'g__Trichococcus':0.00267067,(4482376:0.022844,(816781:0.0323571,254469:0.00333258):0.00579136):0.00796472)'f__Carnobacteriaceae':0.00784323):0.00703751,((((4404400:0.0119072,(((1013166:0.00978716,784608:0.0084076):0.054486,(1764742:0.00552164,(69980:0.00767181,((((((1016263:0.000783586,(((4476880:0.00427892,2459569:0.0121416):0.000843052,4405516:0.00341396):1e-06,(((3419459:0.00606574,3419462:0.0115241):0.000873366,3648823:0.00428428):0.000838269,519350:0.00862125):1e-06):1e-06):0.00661354,(513562:0.0161808,(((1007678:0.00657058,((364024:0.00768208,363711:0.000709797):0.00822883,(1061670:0.000933364,4249892:0.0102757):0.00288502):0.0152737):0.00549818,445962:0.00638229):0.000867559,((545089:5.91637e-06,TAGGGAATCTTCCACAATGGGTGCAAACCTGATGGAGCAATGCCGCGTGAATGAAGAAGGTCTTCGGATCGTAAAGTTCTGTTATTAGAGAAGAACAAGTTGAGGAGTAACTGCCTCGACCTTGACAGTATCTAACCAGAAAGTCACGGCTAACTACGTGCCAGCAGCCGCGGTAATACGTAGGTGACAAGCGTTGTCCGGAATTATTGGGCGTAAAGGGAGCGCAGGCGGTTGGAATAGTCTGATGTGA:6.11352e-06):0.0,TAGGGAATCTTCCACAATGGGTGCAAACCTGATGGAGCAATGCCGCGTGAATGAAGAAGGTCTTCGGATCGTAAAGTTCTGTTATTAGAGAAGAACAAGTTGAGGAGTAACTGCCTCAACCTTGACAGTATCTAACCAGAAAGTCACGGCTAACTACGTGCCAGCAGCCGCGGTAATACGTAGGTGACAAGCGTTGTCCGGAATTATTGGGCGTAAAGGGAGCGCAGGCGGTTGGAATAGTCTGATGTGA:6.11352e-06):0.00605245):0.00434618):0.00125221):0.00313934,((((4378510:0.0130359,(((3311675:0.00771102,4459641:0.00606883):1e-06,(4474584:0.00340538,514230:0.00773236):1e-06):1e-06,((523062:0.00779853,1099474:0.00156939):1e-06,(((1788432:0.0042427,4414414:0.0148362):0.00429767,(4331090:0.0296057,854963:0.00235546):1e-06):1e-06,1038641:0.000791531):1e-06):1e-06):0.00163176):0.00163043,((925300:1e-06,4389235:0.00321005):0.000895534,(2094569:1e-06,520088:0.00858743):0.000863614):0.00457805):0.00326985,521770:0.00602267):0.00206198,(4351766:1e-06,(2283763:1e-06,3874744:0.012882):0.00365463):0.00697185):0.0028847):0.00461167,(530966:0.00627372,73819:0.00192261):0.00130827):0.00419102,(548719:0.00243218,52399:0.00422477):1e-06):0.00370219,((1817131:0.0069934,(1110381:0.00923628,TAGGGAATCTTCCACAATGGGCGAAAGCCTGATGGAGCAATGCCGCGTGAATGAAGAAGGTCTTCGGATCGTAAAGTTCTGTTATTAGAGAAGAACAAGTCAAGGAGTAACTGCCTTGACTTTGACGGTACCTAACCAGAAAGTCACGGCTAACTACGTGCCAGCAGCCGCGGTAATACGTAGGTGACAAGCGTTGTCCGGAATTATTGGGCGTAAAGGGAGCGCAGGCGGTTGGAATAGTCTGATGTGA:6.11352e-06):0.0189407):0.00706152,(4375787:0.0392752,(820945:0.0331324,820090:0.0113105):0.0144395):0.0141883):0.00407121):0.00420785):0.00335583):0.00600498):0.00984377,(4458956:0.0347924,(2512565:0.0260144,3721617:0.0739346):0.0182957):0.0159343):0.00440766):0.0170616,(1726418:0.00808658,3935341:0.0300827):0.00896926):0.0167871,((812079:0.0143124,((509915:0.00677003,4308747:0.0041296):0.00242988,(4474641:0.0130992,(4403801:0.00321513,(1947296:0.00174142,2261358:0.00949868):0.000806665):0.000659697):0.00351283):0.0172141):0.0283175,(154459:0.018595,(1111506:0.000813169,4360539:1e-06):0.00454592):0.0221091):0.00533231):0.00774455,((((((1033284:0.0016999,535280:1e-06):0.0112699,(370056:1e-06,4457129:0.000782326):1e-06)'g__Marinilactibacillus; s__psychrotolerans':0.00508236,((542345:1e-06,4460755:0.0226453):0.0169875,((905303:0.0332974,(((15238:0.00958937,((4309008:1e-06,(((((1038018:0.00962782,1096652:0.0150253):0.000865969,((1053683:0.00260062,922808:0.0252802):0.000868524,947418:0.020594):0.000867252):1e-06,(1057733:0.011524,945333:0.0105483):1e-06):5e-07,TAGGGAATCTTCCACAATGGGTGCAAGCCTGATGGAGCAATGCCGCGTGAGTGAAGAAGGACTTCGGTTCGTAAAGCTCTGTTGTTGGGGAAGAACACGGATAGGAGTCACTGCCTATCCCTTGACGGTACCCAACCAGAAAGTCACGGCTAACTACGTGCCAGCAGCCGCGGTAATACGTAGGTGACAAGCGTTGTCCGGATTTATTGGGCGTAAAGCGAGCGCAGGCGGTCCGGTAAGTCTGATGTGA:6.11352e-06):5e-07,885628:0.0310098):0.00086318):1e-06,1008648:0.029807)'s__otitis':0.0142689):0.00445035,(466222:0.00498518,362988:0.00266453):0.00891846):0.0137401,(((((((((882008:0.00860397,995519:0.00863912):0.000849763,890744:0.00514205):1e-06,(1077793:0.017495,937055:0.00653545):0.00123544):1e-06,((987878:0.0256661,1099091:0.0060236):0.000864568,((1075821:0.00655976,(882921:0.0146904,939084:0.0200697):0.0144577):0.00383103,505071:0.00342687):0.000849384):1e-06):5e-07,TAGGGAATCTTCCACAATGGGTGCAAACCTGATGGAGCAATGCCGCGTGAGTGAAGAAGGTCTTCGGATCGTAAAGCTCTGTTGTTAGAGAAGAACACGTGCTAGGTAACTACTAGCGCCTTGACGGTATCTAACCAGAAAGTCACGGCTAACTACGTGCCAGCAGCCGCGGTAATACGTAGGTGACAAGCGTTGTCCGGATTTATTGGGCGTAAAGGGAGCGCAGGCGGTCTGTTTAGTCTAATGTGAA:6.11352e-06):5e-07,(((1140530:0.000854079,869446:0.00429441):0.000850833,1101986:0.00255935):1e-06,(882793:0.00688392,((880877:0.00784334,892891:0.0211983):0.000857332,860145:0.0386818):0.000792596):1e-06):1e-06):1e-06,((1025839:0.011005,890384:0.0129628):0.00122192,((((954998:0.0176048,(((948165:0.00600267,998119:0.00952251):0.00173697,(((891815:0.0112255,((1029279:0.0156678,959043:0.0128692):0.00254803,(1050889:0.0103632,931258:0.0103375):0.00129424):0.000700785):0.00085764,877226:0.0112491):0.00167554,((873388:0.0130997,891027:0.0130966):0.000747182,1017398:0.00692408):1e-06):0.000852778):1e-06,(989280:0.0274274,975424:0.0183009):0.00285762):1e-06):0.000829681,((((1045978:0.00345031,865042:0.00777048):0.000854901,1072962:0.00344471):0.00170791,((((1059886:0.0220231,910675:0.00254257):0.00202802,(950500:0.0104085,862162:0.00683998):0.000572091):0.000850438,971340:0.00744639):0.00116096,952845:0.0248073):0.000835651):1e-06,(((938481:0.00257479,(947033:0.00405124,(990361:0.00288102,873032:0.00233606):0.00249407):0.00110085):1e-06,(1052804:0.00866012,973511:0.0137269):0.00273483):0.000852405,(1069379:0.002578,988032:0.00860222):0.00092328):0.000852596):0.000866276):1e-06,((1037645:0.0130038,964315:0.00343262):0.000852284,(909749:0.00774809,909746:0.00220088):0.0012664):1e-06):1e-06,((1058161:0.0104457,1004747:0.0104129):0.000878286,(1084155:0.00257433,881292:0.0104091):0.00084122):1e-06):1e-06):1e-06):1e-06,1975450:1e-06):0.0112102,(871392:1e-06,((1033167:0.0192782,(945519:0.0262696,(1018642:0.00724743,995149:0.014155):0.0155096):0.00977667):0.0138513,(886735:0.0040547,(924256:0.00845144,1092208:0.00812563):0.0042619):0.00657778):0.00945105):0.0109504):0.026104):0.0102984)'g__Alloiococcus':0.00479425,(235950:0.0107513,(557342:0.0506527,541953:0.00272349):0.00575172):0.00452466):0.00300004):0.00725123):0.00154238,((((361292:0.00569243,(365963:0.00396341,(4419808:0.0190895,(186973:1e-06,4365920:1e-06):1e-06):0.003102):0.00216562):0.00235283,27088:0.017802):1e-06,(((370030:1e-06,(527078:1e-06,326518:0.00156892):0.000784364)'s__iburiense':0.0007853,4449661:1e-06):0.00967877,(359594:1e-06,(349078:0.0010517,542881:0.00219635):0.00149859):0.00313928):0.00479909):0.00178001,(364463:0.000967147,((584056:0.0053315,3677794:0.0065284):0.00869713,254947:0.00214612):1e-06):0.00315103)'g__Alkalibacterium':0.0049654):0.0170938,(3426129:0.0139221,(106773:0.00857417,(513204:0.00433528,511294:0.00599153):0.011237):0.00491699):0.0121833):0.00477712,4478762:0.0211182):0.00500065)'f__Aerococcaceae':0.0105272):0.00785102,(747565:0.0402989,((((35088:0.0162393,((134380:0.000780614,15076:1e-06):0.0191048,(1718658:1e-06,4362467:1e-06):0.00959754):0.00854119):0.00859034,(237214:0.00166636,779853:0.00793336):0.00711518):0.00335908,(((((657297:0.00948299,((((717336:0.019288,((965063:0.0254205,655634:0.026512):0.00364415,(742772:0.0113221,760089:0.00855996):0.00254688):0.000829006):0.000858774,(776243:0.00917163,615025:0.0255843):0.00129934):0.00248406,(((667609:0.0114025,(773586:0.0180186,764505:0.00678047):0.00662199):0.0270515,724868:0.0183819):0.00163085,((4421536:0.00470625,((((750026:0.00937387,(961276:0.0111723,745733:0.00439628):0.0017251):0.00267317,912000:0.0103676):0.00086647,(((((459058:0.00777066,189507:0.0140568):1e-06,990582:0.0121476):1e-06,((1086775:0.018276,(1066485:0.0094488,(730211:0.00597511,1062696:0.0110685):0.00380581):0.00129471):0.00131869,((879039:0.0210498,663101:0.0254426):0.00326477,(778325:0.00825219,764389:0.0094934):0.00120747):0.00262508):7.74727e-05):1e-06,(453211:0.00349867,892671:0.00855239):0.00178721):1e-06,(850513:0.0015681,250567:0.0351891):0.000776962):1e-06):1e-06,((714558:1e-06,(721526:0.00171713,678186:0.00427278):0.00696873):0.00348848,(656342:0.00179999,255671:0.0470675):0.00393286):0.00232495):0.00077099):0.000747281,729193:0.0129681):1e-06):1e-06):1e-06,718764:0.00962257):1e-06):1e-06,650150:0.00600879):1e-06,(((851916:5e-07,TAGGGAATCTTCCGCAATGGGCGAAAGCCTGACGGAGCAATGCCGCGTGAGTGAAGAAGGCCTTCGGGTCGTAAAACTCTGTTATAAGAGAAGAACGAATTGTAGAGTAACTGCTACAGTCTTGACGGTATCTTATCAGAAAGCCACGGCTAACTACGTGCCAGCAGCCGCGGTAATACGTAGGTGGCAAGCGTTGTCCGGATTTATTGGGCGTAAAGGGAGCGCAGGTGGTTTCTTAAGTCTGATGTGA:6.11352e-06):0.0,TAGGGAATCTTCCGCAATGGGCGAAAGCCTGACGGAGCAATGCCGCGTGAGTGAAGAAGGCCTTCGGGTCGTAAAACTCTGTTATAAGAGAAGAACAAATTGTAGAGTAACTGCTACAGTCTTGACGGTATCTTATCAGAAAGCCACGGCTAACTACGTGCCAGCAGCCGCGGTAATACGTAGGTGGCAAGCGTTGTCCGGATTTATTGGGCGTAAAGGGAGCGCAGGTGGTTTCTTAAGTCTGATGTGA:6.11352e-06):5e-07,48237:0.00939043):1e-06):0.00445815,(4482889:0.0222476,(611931:0.00158557,(808202:0.0204767,(795075:0.0181305,1091624:0.00286269):0.00439056):0.0184233):0.0159448):0.00154173):0.00204743,(859682:0.00930157,TAGGGAATCTTCCGCAATGGGCGAAAGCCTGACGGAGCAATGCCGCGTGAGTGAAGAAGGCCTTCGGGTCGTAAAACTCTGTTATAAGAGAAGAACAAATTGTAGAGTAACTGCTACAGTCTTGACGGTATCTTACCAGAAAGCCACGGCTAACTACGTGCCAGCAGCCGCGGTAATACGTAGGTGGCAAGCGTTGTCCGGATTTATTGGGCGTAAAGGGAGCGCAGGTGGTTTCTTAAGTCTGATGTGA:0.00410306):9.09225e-06):0.0161057):0.00560799,23513:0.0110611)'g__Aerococcus':0.0167915)'f__Aerococcaceae':0.0189804)'o__Lactobacillales':0.00903033,TAGGGAATCTTCCGCAATGGGCGAAAGCCTGACGGAGCAACGCCGCGTGAGTGAAGAAGGTCTTAGGATCGTAAAGCTCTGTTGTTAGAGAAGAACACCTTCTAGAGTAACTGCTAGAGGATTGACGGTATCTAACCAGAAAGCCACGGCTAACTACGTGCCAGCAGCCGCGGTAATACGTAGGTGGCAAGCGTTATCCGGATTTATTGGGCGTAAAGGGAGCGCAGGCGGTGATTTAAGTCTGATGTGA:0.0206294):0.000148576,CCTCCTTTTTTCCTCCTTCTTTCCTCTTCCGCAATGGGCGAAAGCCTGACGGAGCAACGCCGCGTGAGTGAAGAAGGTCTTCGGATCGTAAAGCTCTGTTGTTAGAGAAGAACACCTTCTAGAGTAACTGCTAGAGGATTGACGGTATCTAACCAGAAAGCCACGGCTAACTACGTGCCAGCAGCCGCGGTAATACGTAGGTGGCAAGCGTTATCCGGATTTATTGGGCGTAAAGGGAGCGCAGGCGGTG:6.11352e-06):2.0119e-05,TAGGGAATCTTCCGCAATGGGCGAAAGCCTGACGGAGCAACGCCGCGTGAGTGAAGAAGGTCTTCGGATCGTAAAGCTCTGTTGTTAGAGAAGAACACCTTCTAGAGTAACTGCTAGAGGATTGACGGTATCTAACCAGAAAGCCACGGCTAACTACGTGCCAGCAGCCGCGGTAATACGTAGGTGGCAAGCGTTATCCGGATTTATTGGGCGTAAAGGGAGCGCAGGCGGTGATTTAAGTCTGATGTGA:0.013795):0.0143172,((888575:0.0560448,519673:0.0332779):0.0216403,((858896:0.0110369,(905088:0.00998598,(((((1041574:0.0112489,(1054643:0.00937919,(((((953126:0.00257139,(((1015143:0.00671682,((925707:0.0213086,1100039:0.0119489):0.0111662,963069:0.00102768):1e-06):0.00552327,870762:0.0639028):0.000681899,535353:0.00341334):0.00903572):0.00162409,1051302:0.00174245):0.00277804,1074210:0.00496503):0.00821446,(((523036:0.00542804,(967433:1e-06,(918255:0.00624141,(1065569:0.00245376,949926:0.00537721):0.0189491):0.0180426):0.00257894):1e-06,906220:0.00171078):0.00283417,1023089:0.00943995):0.00820909):0.00725188,((983939:0.00170845,((((884678:0.00428618,(1036749:0.00601627,990116:0.00257474):0.00256573):1e-06,1084362:0.000851218):0.00171752,882765:0.00256803):0.00169438,1001551:0.00258192):0.00777466):1e-06,881590:0.0103924):0.0127072):0.00466449):0.000951733):0.00160462,(((((1079578:0.00343421,905727:0.00674725):0.000956889,(4462956:0.00169143,4342860:1e-06):1e-06):1e-06,1093762:0.00862707):0.00167737,((4443238:0.000844052,((4309767:0.00741626,(4433841:0.00618429,4445465:0.00906369):0.00379213):0.00141446,4311555:0.00258007):0.00199832):0.00084447,((((851771:1e-06,((((1018311:0.00255881,1029151:0.0254808):1e-06,((154106:0.00392166,(((4384936:0.0121503,(1009722:0.00257062,(3448883:0.0145347,((928652:0.00257715,1038845:0.00689911):1e-06,(1015273:0.00856881,1077957:0.00257249):0.000939533):0.000850265):1e-06):1e-06):1e-06,(2973395:0.00946993,(1101669:0.0242287,4458054:0.0154209):0.00207706):0.000928254):1e-06,1105838:1e-06):1e-06):0.00626676,(1026752:0.00782555,865766:0.0166691):0.00252867):1e-06):0.00077488,(145523:0.00233641,((((((((((((1092080:0.00862334,1087650:0.00428992):0.00492679,4309769:0.0192124):0.00110341,((998409:0.00689983,466543:0.00953446):0.00168142,887947:0.0112531):1e-06):0.000842619,((((((917017:0.0171342,884304:0.00805211):0.00226046,937925:0.0120933):0.00111705,(874275:0.00442602,(1076839:0.00602955,950559:0.00603934):0.00155053):0.000853884):0.000972296,(905815:0.00779673,(900756:0.00358867,(1025385:0.0114725,922133:0.0156455):0.00172441):0.00242603):1e-06):0.000850424,((1003378:0.0122314,885599:0.00515408):0.00258029,((((1002075:0.00343461,1004263:0.00602395):1e-06,1089361:0.00686149):0.000772382,(1014291:0.00598412,1095005:0.00321119):0.000841724):0.000319198,((884132:0.00427406,994456:0.0103619):0.000849762,((914071:0.013034,(((955413:0.00861513,4307481:0.0035675):0.000891504,(1074031:0.00770701,(846539:0.0165672,1000948:0.00776655):0.001284):0.00139303):2.20416e-05,(423895:0.00751144,1071929:0.0193461):0.00278604):1e-06):1e-06,(1055562:0.0104323,(880618:0.0128912,(1020447:0.00573548,881090:0.0108838):0.00191935):0.000546293):0.000848629):1e-06):1e-06):1e-06):1e-06):0.000181099,((1049801:0.0166801,(1011983:0.0176291,918802:0.00772811):0.00433161):0.000874735,997135:0.00952777):0.00166903):0.000406926):1e-06,((887514:0.00559922,917363:0.0093056):0.00143157,4304528:0.00345356):1e-06):1e-06,(((1766041:0.0527734,(1694541:0.00927391,3546038:0.0651096):0.0208387):0.00274957,(966539:0.00856971,((1033166:0.00761309,(989642:0.00579746,1091871:0.00769426):0.00124483):0.00199144,1068211:0.00726292):0.00091259):0.000975473):1e-06,((892502:0.00284983,((1016257:0.0138808,874494:0.00772205):0.004028,875218:0.00456081):0.00170165):0.00450455,(950948:0.0317155,1030985:0.0318873):0.00335763):0.00174307):0.0010378):1e-06,((975243:0.00427747,(76927:0.00382702,4297758:0.0283521):0.00185169):1e-06,(1013099:0.00773163,1712416:0.000790869):0.000781961):1e-06):5e-07,TAGGGAATCTTCCGCAATGGGCGAAAGCCTGACGGAGCAACGCCGCGTGAGTGAAGAAGGATTTCGGTTCGTAAAGCTCTGTTGTTAGGGAAGAATGATTGTATAGTAACTATATACAGTAGAGACGGTACCTAACCAGAAAGCCACGGCTAACTACGTGCCAGCAGCCGCGGTAATACGTAGGTGGCAAGCGTTGTCCGGAATTATTGGGCGTAAAGCGCGCGCAGGTGGTTTAATAAGTCTGATGTGA:6.11352e-06):0.0,TAGGGAATCTTCCGCAATGGGCGAAAGCCTGACGGAGCAACGCCGCGTGAGTGAAGAAGGATTTCGGTTCGTAAAGCTCTGTTGTTAGGGAAGAATGGATATGTAGTAACTATACATGTAAGAGACGGTACCTAACCAGAAAGCCACGGCTAACTACGTGCCAGCAGCCGCGGTAATACGTAGGTGGCAAGCGTTGTCCGGAATTATTGGGCGTAAAGCGCGCGCAGGTGGTTTAATAAGTCTGATGTGA:6.11352e-06):0.0,TAGGGAATCTTCCGCAATGGGCGAAAGCCTGACGGAGCAACGCCGCGTGAGTGAAGAAGGATTTCGGTTCGTAAAGCTCTGTTGTTAGGGAAGAATGGATATGTAGTAACTATACATGTACGAGACGGTACCTAACCAGAAAGCCACGGCTAACTACGTGCCAGCAGCCGCGGTAATACGTAGGTGGCAAGCGTTGTCCGGAATTATTGGGCGTAAAGCGCGCGCAGGTGGTTTAATAAGTCTGATGTGA:6.11352e-06):0.0,TAGGGAATCTTCCGCAATGGGCGAAAGCCTGACGGAGCAACGCCGCGTGAGTGAAGAAGGATTTCGGTTCGTAAAGCTCTGTTGTTAGGGAAGAATGATTGTGTAGTAACTATACACAGTAGAGACGGTACCTAACCAGAAAGCCACGGCTAACTACGTGCCAGCAGCCGCGGTAATACGTAGGTGGCAAGCGTTGTCCGGAATTATTGGGCGTAAAGCGCGCGCAGGTGGTTTAATAAGTCTGATGTGA:6.11352e-06):0.0,TAGGGAATCTTCCGCAATGGGCGAAAGCCTGACGGAGCAACGCCGCGTGAGTGAAGAAGGATTTCGGTTCGTAAAGCTCTGTTGTTAGGGAAGAATGATTATGTAGTAACTATACATAGTAGAGACGGTACCTAACCAGAAAGCCACGGCTAACTACGTGCCAGCAGCCGCGGTAATACGTAGGTGGCAAGCGTTGTCCGGAATTATTGGGCGTAAAGCGCGCGCAGGTGGTTTAATAAGTCTGATGTGA:6.11352e-06):5e-07):1e-06):3.09017e-07,TAGGGAATCTTCCGCAATGGGCGAAAGCCTGACGGAGCAACGCCGCGTGAGTGAAGAAGAATTTCGGTTCGTAAAGCTCTGTTGTTAGGGAAGAATGATTATGTAGTAACTATACATAGTAGAGACGGTACCTAACCAGAAAGCCACGGCTAACTACGTGCCAGCAGCCGCGGTAATACGTAGGTGGCAAGCGTTGTCCGGAATTATTGGGCGTAAAGCGCGCGCAGGTGGTTTAATAAGTCTGATGTGA:0.00519826):6.90983e-07):1e-06,(152345:0.00467961,(152089:0.00390202,362800:0.00939443):1e-06):1e-06):1e-06,((((4444200:0.0103427,(((((((((2135414:0.00162686,4463845:0.0024396):6.76165e-05,1927230:0.00484335):0.000743143,3205655:0.00889342):0.00077822,876333:0.00342403):1e-06,(1056103:0.00519101,(1055303:0.00689396,(4332619:0.00768852,(((4304805:0.000843543,4474718:0.00338517):1e-06,(4340654:0.00169308,4425988:0.00253623):1e-06):1e-06,4376905:0.0128899):0.000840729):1e-06):1e-06):1e-06):1e-06,864158:0.0086125):1e-06,3038088:0.00854692):1e-06,(976666:0.00431976,(3757923:0.00792463,4427598:0.0105121):0.000934492):0.000784266):1e-06,(236798:0.00288061,(1873257:0.000780429,((240596:0.00137584,4421068:0.000790655):1e-06,((((1097593:0.0254901,1033235:0.0125442):0.00302227,877646:0.00860701):1e-06,4348202:0.0110249):0.000991954,3327017:0.0127839):0.000779797):1e-06):1e-06):1e-06):1e-06):0.00117573,2904013:0.00711208):1e-06,837880:1e-06):0.00095746,(((903184:0.00140556,258882:0.00118718):0.0171483,(((107258:5.56731e-06,TAGGGAATCTTCCGCAATGGACGAAAGTCTGACGGAGCAACGCCGCGTGAGTGAAGAAGGATTTCGGTTCGTAAAACTCTGTTGTTAGGGAAGAGTGATTGTGTAGTAACTATACACAGTAGAGACGGTACCTAACCAGAAAGCCACGGCTAACTACGTGCCAGCAGCCGCGGTAATACGTAGGTGGCAAGCGTTGTCCGGAATTATTGGGCGTAAAGCGCGCGCAGGTGGTTTAATAAGTCTGATGTGA:6.11352e-06):0.0,TAGGGAATATTGCTCAATGGACGAAAGTCTGACGGAGCAACGCCGCGTGAGTGAAGAAGGATTTCGGTTCGTAAAGCTCTGTTGTTAGGGAAGAGTGATTGTGTAGTAACTATACATAGTAGAGACGGTACCTAACCAGAAAGCCACGGCTAACTACGTGCCAGCAGCCGCGGTAATACGTAGGTGGCAAGCGTTGTCCGGAATTATTGGGCGTAAAGCGCGCGCAGGTGGTTGAATAAGTCTGATGTGA:0.0268533):0.00569536,(1052052:0.00512627,(1012612:0.00169884,36255:1e-06):1e-06):0.00187386):0.00237815):0.0085134,((14920:0.00141792,14915:0.00323736):0.0155311,808852:0.00754668):0.00357904):0.00445648):0.00137555):1e-06,(((4297563:0.00339773,4374128:0.00756852):0.000935446,4306019:0.0138132):1e-06,(4313510:0.00169583,(4358772:0.000847852,(((4477692:0.00594433,(4477136:0.00690612,4318084:0.000845962):0.000841691):1e-06,4433149:0.00253969):0.00168922,4346979:0.00253615):0.000844845):1e-06):0.000842637):0.000843018):1e-06):0.00123579):0.00253505,((985550:0.00551015,(922669:0.0178136,1085044:0.0157664):0.00223946):0.00129426,(930631:0.0110092,1092398:0.00602727):0.00117792):0.00186354)'g__Gemella':1e-06):1e-06,(((((898209:0.00966575,883482:0.0104214):0.000792849,(943217:0.0086095,((((4469357:0.000840965,988226:0.00429321):0.000850752,(4324276:0.000845054,4303141:0.00423676):1e-06):0.000843018,(4338489:0.00339986,(968506:0.00428009,((1066211:0.00427361,(((995822:0.0201756,968009:0.0122866):0.000870022,884229:0.0060208):0.000852027,(528207:0.0111824,(((4471874:0.0057293,4367364:0.0254331):0.00116559,852996:0.012176):0.000843107,(1986435:0.00443984,(4307397:0.00340981,221377:0.00425296):0.000770103):0.0039445):1e-06):1e-06):1e-06):1e-06,896873:0.0121218):1e-06):1e-06):1e-06):1e-06,934923:0.00342309):1e-06):1e-06):1e-06,((4456233:0.00463366,(4320767:0.00462493,(4443237:0.0263415,(4337755:0.00705608,4446902:0.0193384):0.0142727):0.0123178):0.000849195):0.00204422,((4321646:0.00685176,4435329:0.00426035):0.00438894,4299976:0.00498377):0.00255493):0.000951818):1e-06,(((((((4317347:0.00243636,4326277:0.00755046):0.00207497,((4436020:0.00669016,(4394662:0.00338772,4388514:0.00434255):0.000856034):0.00103099,4318487:0.00202552):0.000993424):0.00101401,(4422141:0.00526993,4407434:0.0111341):0.000993432):0.00359434,(4426621:0.00479844,4453535:0.00343759):0.00120131):1e-06,(4379878:0.0128926,4318127:0.00845302):0.00100644):0.0025357,4405754:0.00941225):1e-06,(4465151:0.00939514,(4323059:0.0131519,4319319:0.00513269):1e-06):1e-06):0.000844948):1e-06,(4294596:0.00254086,4411838:0.00169214):0.00084482):1e-06):0.00235485,937833:0.00698217):0.00457879,4359916:0.053832):0.00668822):0.00762208)'f__Gemellaceae':0.014203,(922239:0.0078417,((938745:0.00185199,(889195:0.0173378,(((384716:0.00426351,(1062406:0.00105602,(944649:0.00403874,935019:0.00106454):0.00511846):0.00319745):1e-06,1072225:0.00169157):0.00254757,1028694:0.00255481):0.00263205):0.00435496):0.0034741,(877691:0.00342768,925091:0.00859074):0.00144679):0.00445231):0.010623):0.0305186)'o__Gemellales':0.0115618)'p__Firmicutes; c__Bacilli':0.0157482):0.0193288,(4295019:0.0519166,(((4404086:0.0768689,4336570:0.0800494):0.0220662,((4390718:0.0433166,(((((4385205:0.0247038,(((878085:0.00165688,(3648543:0.00168262,(4457725:0.0238368,(583414:0.0163732,2597252:0.00954758):0.0225062):0.00690414):0.00183713):0.00299325,4208796:0.00860824):0.00093961,(2869164:0.00868926,4444507:0.00182034):0.00093834):0.0146583):0.07045,((3932231:0.0252552,((((2414962:0.0549941,4379481:0.0782318):0.0248551,3494917:0.000898577):0.00308443,225897:0.00652633):0.0255736,(2937313:0.0231531,(1985378:0.0068215,((279128:0.00395571,1788425:0.0307519):0.0101905,3332328:0.0150788):0.0121423):0.00704048):0.00837694):0.00975822):0.0273096,106981:0.0702864):0.00526446):0.0128085,(1879074:0.029743,(((((1112763:0.00847465,2216525:0.00540143):0.0502319,(((198937:0.0025772,198914:0.00519584):1e-06,15728:1e-06):1e-06,(4429034:0.00752166,367215:0.0071037):0.000644417)'g__Holdemania':0.0247024):0.0128409,((((761476:0.0248283,(4474997:0.0164246,((4331167:0.0177549,TAGGGAATTTTCGGCAATGGGGGGAACCCTGACCGAGCAACGCCGCGTGAAGGAAGAAGGAATTCGTTCTGTAAACTTCTGTTATAAAGGAAGAAAGACGGATGGAGGAAATGACATCCGAGTGACGGTACTTTATGAGAAAGCCACGGCTAACTACGTGCCAGCAGCCGCGGTAATACGTAGGATGCGAGCGTCATCCGGATTTATTGGGTTTAAAGGGTGCGTAGGCGGCATTATAAGTTAGTGGTAA:0.132999):0.0176436,(2915423:0.00820572,4395065:0.00819875):0.00626925):0.0246542):0.00903151):0.00839126,((287798:0.0266908,(791595:0.000767502,691924:0.0532504):0.0301155):0.0176942,1145262:0.0578352):0.00986426):0.00596453,583286:0.0130442):0.00943904,(1122582:0.0144883,4472240:0.0247454):0.00413581):0.00668663):0.00970239,((302655:0.0298651,(355779:0.0424354,(526511:0.00669751,525159:0.00493863):0.0120042):0.00540042):0.0193855,298172:0.0528721):0.00638535):0.00766713,(332143:0.0187499,(527952:0.0396515,210848:0.0349767):0.0165117):0.0282922):0.00767045):0.00367564):0.00826993,(546147:0.0185908,(((927238:0.0329724,(893534:0.0280722,(2261355:0.00726687,(253766:0.0173068,(862190:0.00363773,4345915:0.0149359):0.00580412):0.0111029):0.00815926):0.00606014):0.0041201,(887931:0.0123561,((4341812:0.0070575,((3003846:0.00515993,4448177:0.00548338):0.00748379,((4305100:0.00430567,4430731:0.00506134):0.00118332,(757793:0.00281858,4366222:0.00801986):0.00160398):0.00684787):0.00551245):0.0201001,(806625:0.0105427,((3297756:0.0105581,4345999:0.00616165):0.00785735,(4289643:0.00973296,4478325:0.0257006):0.00628791):0.00184091):0.00284166):0.00550993):0.0130855):1e-06,(4064550:0.00993505,(77904:0.00397439,((220685:7.2164e-06,CGGTAATACGTAGGTGGCAAGCGTTATCCGGAATTATTGGGCGTAAAGGGAGCGCAGGCGGTTTATTAAGTTTATGGTGAAAGTTCGGGGCTCAACCCCGTGATGCCATAGAAACTGGTAGACTTGAGTACAGGAGAGGTTAGTGGAATTCCATGTGTAGCGGTAAAATGCGTAGATATATGGAGGAACACCAGTGGCGAAGGCGGCTAACTGGCCTGTAACTGACGCTGAGGCTCGAAAGCGTGGGGAG:6.11352e-06):0.00184018,78143:0.00366079):0.00428941):0.00299424):0.00345598):0.0231423)'g__Erysipelothrix':0.0131052):0.0158283,((((4311833:1e-06,(324768:0.00436214,350518:0.00262876):0.00169804):0.00235965,((785438:0.00376253,(((4407236:0.0307107,4464557:0.0364738):0.00385873,((((547026:0.00811692,66941:0.0112126):0.0362063,((4472220:0.00691441,((((((((330905:0.0034062,(513876:0.00689581,559642:0.00600416):0.000840344):1e-06,((512174:0.0103441,(572191:0.00287898,(539012:0.00919932,511309:0.00464245):0.00260326):0.00137566):0.000931601,(591592:0.00257686,(558993:0.0060102,(593380:0.0171189,583733:0.00862522):0.00580927):0.021819):0.000865796):0.00425693):1e-06,(513667:0.0175174,3055218:0.00805804):0.010584):0.0149902,565481:0.00948219):0.0074283,(522073:0.00691234,4404087:0.0266221):0.0254155):0.00520572,580273:0.0430513):0.0102636,789601:0.0508361):0.00857611,((((4424822:1e-06,(4419678:0.00344274,4423417:0.011198):0.00339288):0.010947,(142165:1e-06,(590527:0.0159736,114755:0.0253349):0.00060737):0.00381299):0.00425998,((355578:0.0023911,((572467:1e-06,114736:0.00170047):0.00476757,((576647:0.00602829,59904:0.00325045):1e-06,566887:0.00600949):1e-06):0.000784486):0.00156764,754247:0.00157517):0.000788868):0.00101465,89878:0.001658):0.00229867):0.00190059):0.00687286,(4442856:0.00747843,(4295826:0.0189437,4302600:0.0204732):0.017874):0.0104571):0.011962):0.00676537,(142208:0.0158093,(140669:0.00366436,(2724733:1e-06,(60757:0.00500725,(319220:0.00732963,352458:0.00129754):0.00133861):0.000854284):0.0021004):0.00935714):0.0176375):0.00509664,343415:0.0226211):0.00591867):0.0105477,(588461:0.00577476,4395494:0.00681554):0.00657292):0.00313765):0.00101265,(4326986:0.00494521,(((4324270:0.010318,4357391:0.0309041):0.00368551,4350683:0.0270084):0.00593679,4348275:0.0344011):0.00633701):0.00702213):1e-06)'g__PSB-M-3':1e-06,(4379104:0.0448121,(4296159:0.0133508,4370568:0.0301682):0.0157088):0.00967828):0.00313598,((4310648:0.0167461,4314511:0.0550536):0.00848309,(4348274:0.0437661,4459140:0.0234655):0.0120474):0.0188907):0.0126111):0.0205068):0.022976,4418809:0.0917097):0.000933394):0.00650674,(4317415:0.0419226,4451987:0.0474156):0.0227146):0.00976587)'p__Firmicutes; c__Erysipelotrichi; o__Erysipelotrichales; f__Erysipelotrichaceae':0.0327015):0.00540873):0.024517):0.0113647):0.00954931,(110470:0.0719057,(807554:0.0267183,(673192:0.0192213,((140222:0.0152109,773154:0.00765264):8.1015e-06,TGGGGAATCTTCCGCAATGGGCGAAAGCCTGACGGAGCAACGCCGCGTGAACGATGAAGGTCTTAGGATCGTAAAGTTCTGTTGTTAAGGACGAAGGATATGTATTTAAATAAGGTATGTGTTTGACGGTACTTAACGAGGAAGCCACGGCTAACTACGTGCCAGCAGCCGCGGTAATACGTAGGGTGCAAGCGTTAATCGGAATTACTGGGCGTAAAGCGTGCGCAGGCGGTTCGGAAAGAAAGATGTG:0.175153):0.00828784):0.00321188):0.0139685):0.030276):0.0132772,(((4367239:0.0625032,4472833:0.0676344):0.0205007,(2030745:0.0556239,(((246274:0.0258547,648795:0.0018783):0.0233378,(4431593:0.00849971,168487:0.0453334):0.0182885):0.0070416,(252469:0.000537314,4335217:0.0125465):0.00795198):0.0182415):0.0267657):0.0401595,(2853130:0.0659695,3479426:0.0728972):0.0436538):0.0257953):0.0124946,((290840:0.136649,4430839:0.0804621):0.0573221,(1513052:0.153925,((4335289:0.0745886,4362511:0.163188):0.0318522,(264988:0.0103875,259652:0.00331185):0.156267):0.0131845):0.0200502):0.013706):0.00730729,(((((4295903:0.0661665,((128383:0.00844418,3183891:0.00170295):0.023231,((1108833:0.000880318,583047:0.00156319):0.0108428,(1123750:0.0159595,1105339:0.0258336):0.00637757):0.0182523):0.0447078):0.0135424,((((((253322:0.0181107,253150:0.0205928):0.0237202,(647909:0.0238938,4403331:0.0462149):0.0356341):0.0160734,(((536778:0.0590521,((737829:0.0097141,((243859:1e-06,686688:1e-06):0.00484243,((779482:0.00173709,(615682:0.0320345,129288:0.000866072):0.00413455)'s__thermophilum':0.00179726,(((642154:0.00736236,((326123:0.0161524,4377351:0.0234493):0.0129268,((256179:0.0335194,(652131:0.0264675,132220:0.0148321):0.0089582):0.00932017,((4324347:0.0276288,(4304790:0.0246284,579994:0.0286394):0.0092131):0.00577771,(((((((580050:1e-06,565035:0.00262782):1e-06,(563124:1e-06,((((((((586337:0.000862016,581428:0.00530272):0.000889671,(545360:0.00621809,((590275:0.00209229,(556796:0.00578908,(592114:0.00680383,535784:0.00375463):0.0019231):0.00536265):0.00400905,(573855:0.00900915,562792:0.0274325):0.0013962):0.00233463):0.000829515):1e-06,(553199:0.00528084,559722:0.0035131):1e-06):1e-06,594443:0.00896748):1e-06,(579391:0.00435346,(591838:0.000913566,585992:0.0115041):0.00442762):0.000929935):0.00087668,((((578616:0.0035125,536575:0.00087523):1e-06,(((((583244:0.00622737,577290:0.00491384):0.00389994,(549621:0.00985817,(557494:0.00514136,(573415:0.0105694,557141:0.00628121):0.00179118):0.00098374):0.000913523):0.000880119,(558604:0.00891221,533093:0.00889798):0.000831565):1e-06,(585108:0.00626539,552847:0.00896177):0.00355782):0.000875741,539536:0.0183068):1e-06):1e-06,(562563:0.00352018,((545229:0.00175136,541617:0.00175304):1e-06,560622:0.00795925):0.000874929):1e-06):1e-06,((532806:0.00705391,(593646:0.034377,582432:0.00411446):0.00581416):1e-06,(580116:0.00353239,(593049:0.00356564,580112:0.00619084):0.000345309):0.000532251):1e-06):1e-06):1e-06,(582645:0.0053305,(((571168:0.00813096,(536260:0.00170359,(589890:0.00658822,(572212:0.00591471,(587837:0.00235245,566476:0.00292916):0.00261963):0.00183075):0.00548978):0.00468842):0.000877455,588830:0.00172303):0.00448635,(577300:0.00264655,548594:0.00263812):0.00174193):1e-06):0.000882798):0.00893308,558244:0.00352062):1e-06):0.000875031):0.00529517,((571926:1e-06,(535237:0.0311284,(585821:0.00262586,570651:0.00174727):1e-06):0.000873991):1e-06,542394:0.0106514):0.000884802):0.00239808,592819:0.00487205):0.00625764,(136728:0.00954702,4342009:0.028772):0.0108632):0.00231046,533192:0.0263489):0.00279726,(618930:0.0207931,((4477176:1e-06,(1117249:0.0141759,1115456:0.0033575):0.00158265):0.0186047,(590021:0.0219619,(((590114:0.00638672,587387:0.0186148):0.0113541,((((137875:0.01138,((((584372:0.013904,575613:0.00770387):0.00528479,(543397:0.00419985,(587969:1e-06,566489:0.000872714):0.00105873):0.0190655):0.00184603,(536182:0.00174579,(586705:0.000874734,544397:0.00789469):0.00086826):0.00920453):0.0016737,(551589:0.00824783,(588698:0.0018925,(569373:0.00348864,(547087:0.00526058,543133:0.00529758):1e-06):0.00337241):0.00086664):0.0056276):0.00658362):0.00633494,(588192:0.00181928,546660:0.0132776):0.000834965):0.00951736,(534090:0.00174033,(588058:0.00173878,(586549:0.0159134,(((590429:0.00261189,((578898:0.000881053,568876:0.0106047):0.00173464,(569520:1e-06,566860:0.00347643):0.00173176):0.00175194):1e-06,((((((((586101:0.00427132,536162:0.0199485):0.00399297,(590143:0.0119539,544406:0.0174553):0.00525393):0.00322054,(591397:0.0169358,549608:0.00590397):0.0110033):0.000829875,(578745:1e-06,(583921:0.0186757,580381:0.0165255):0.00344952):0.000877242):0.00176311,((563113:0.01239,(583014:0.00251963,(565934:0.00801052,(567548:0.0105463,535063:0.00309166):0.00315222):1e-06):0.00177744):0.000935268,(544779:1e-06,(573942:0.0026066,((594369:0.000867517,574135:0.00173618):1e-06,((590616:0.00351122,581330:0.00882132):0.00171955,(574898:1e-06,567769:0.0132711):0.00174499):0.00174331):0.000867006):1e-06):0.00174815):0.0052677):0.00081701,542894:0.0178883):0.000907354,(571723:0.0026122,569319:0.00717359):0.000869055):0.000867962,547476:0.00173754):1e-06):1e-06,((((590386:0.000868542,(550504:0.0088885,574082:1e-06):1e-06):0.000861829,(537845:0.00085257,(579747:0.00262719,576025:0.00351739):0.00265684):0.00531809):0.000877687,566288:1e-06):0.00797054,(((575871:0.0017387,((563495:0.00261046,591538:0.0106113):0.000873044,(((566072:0.00261362,((581657:0.00348458,588236:0.000868538):1e-06,535317:0.0132835):0.000868387):1e-06,(((564734:0.00436227,592153:0.0026142):1e-06,((((559920:0.00355094,567686:0.00264196):0.000867447,579599:0.00440087):0.000835387,562619:0.00265539):9.57124e-06,(586359:0.00329146,(594298:0.00285359,548237:0.00384479):0.00205658):0.00196794):1e-06):1e-06,((578665:0.0046776,(587915:0.00670528,(547190:1e-06,(556762:0.018955,542093:0.00965063):0.00350277):0.00292225):0.000869486):0.00231352,(576530:0.00613455,(((581389:0.000868237,534205:0.0043703):1e-06,(((534659:0.00440943,((583964:0.000868896,569092:0.00441646):0.000868689,559597:0.00435605):1e-06):1e-06,(540370:0.00438992,(534723:0.00703013,(545608:0.0162355,((541668:0.00524662,(((548663:0.00792007,(561934:0.017431,555223:0.00209047):0.00382129):0.00404626,(584207:0.00436084,581073:0.00348962):0.000878136):0.00174368,(590998:0.00260546,569129:0.00523842):0.00175336):0.0017169):0.00174907,574630:1e-06):0.00356591):0.00075672):0.00176527):0.000866646):1e-06,((574591:0.00710916,(537875:0.0150529,(539356:0.00267705,581752:0.0115575):0.00081147):0.000896467):0.000854857,(567730:0.00970509,(546744:0.00348305,(556758:0.00525549,(579280:0.00523965,574916:0.00875949):1e-06):0.000856516):1e-06):1e-06):0.000867117):0.000867868):1e-06,552618:0.00699955):0.000868179):0.000869899):1e-06):1e-06):0.000868191,(534169:0.00435789,582987:0.00261843):0.0017447):1e-06):1e-06):1e-06,((581975:0.00613683,589950:0.00173858):1e-06,575006:1e-06):1e-06):1e-06,((580763:0.0100792,588218:0.00638028):0.00261876,((585069:0.00833742,(585784:0.0269313,(564220:0.0225727,556447:0.0114795):0.00761273):0.00510039):0.00386469,(576367:0.00761544,546662:0.00789559):0.00247656):0.00308986):0.00318565):1e-06):0.000868127):0.0008693):1e-06):1e-06):1e-06):0.00169701,(((581275:1e-06,(589895:0.00172996,585212:0.000864115):1e-06):1e-06,(579795:1e-06,(565955:0.00173042,556504:0.00086495):1e-06):0.000864397):0.0116791,(((582697:1e-06,((575469:0.00350098,570741:0.00700922):1e-06,591438:0.000868651):0.000869167):0.00175376,559847:0.00437025):0.0008465,594259:0.00263471):0.00224158):0.00553577):0.00770252):0.00648375,(849264:0.0152135,(((586401:0.000851587,566806:0.00177236):0.00666456,(592499:0.0115732,(591935:0.0107381,(573117:0.00704558,544248:0.000857333):0.000960862):0.000832506):0.00397268):0.00458244,(((((557267:0.00446495,544126:0.00261486):0.0017568,((553995:0.00528687,(592528:0.00525273,553215:1e-06):0.000871066):1e-06,(593866:0.00261504,(564338:0.0206005,(585594:0.00247521,(541117:0.00185371,538952:0.00958455):0.00886368):0.00281556):0.00261727):1e-06):1e-06):0.000871533,580040:0.00174824):0.000805535,590827:0.0125951):0.002681,((((588126:0.00174238,((588391:0.00539381,543527:0.00613755):0.0106873,594028:0.00598694):0.00123546):1e-06,((((539476:0.0168745,(592552:0.00986979,558928:0.00413439):0.0010415):0.000972259,((592444:0.00349068,540802:0.0159776):0.00262179,564266:0.00174056):1e-06):1e-06,574462:0.00174453):0.000871167,(((582160:0.000868026,546242:0.0079892):0.0116851,585693:0.000871027):1e-06,541106:0.0142296):0.000872034):1e-06):1e-06,(540477:0.00618585,((591117:0.00607091,583254:0.00364519):0.0017466,(593303:0.00174432,562692:0.00331896):1e-06):0.00191034):0.00352067):0.000870355,586586:0.00349007):1e-06):0.0027527):0.0059994):0.00464107):0.00440242):0.00536686):0.00850591):0.0087104):0.00746106):1e-06):0.0199437):0.00745398):0.00715775,344098:0.0144073):0.0129929,322976:0.014104):0.00455811):0.000879948):0.0109174):0.0138087,968354:0.0280559)'g__Symbiobacterium':0.025455):0.0480605,1908813:0.0595435):0.0123996,220089:0.0500303):0.0197796)'f__Symbiobacteriaceae':0.0198556,((327028:0.0709672,780354:0.0499857):0.0159828,((131733:0.0209718,(727339:0.027085,(250965:0.00172285,248934:0.00347763):0.0167003):0.0279708):0.0313517,(((244490:0.00256979,(248640:0.00338914,246370:0.00513076):1e-06):0.0452297,((4301999:0.0102432,4470339:0.00326168):0.0355114,((4479369:1e-06,(1953989:0.0090542,4349173:0.0181534):0.00128625):0.0640058,((323069:0.00388154,(741295:0.00376351,630155:0.00418162):0.00304389):0.000836882,(2772794:0.00166024,(1133157:0.0050208,(326996:0.00332961,4423605:0.000831525):1e-06):0.00253581):0.000511397):0.0472734):0.0204854):0.0115036):0.00878646,((709467:0.062905,4313857:0.0396794):0.0186631,(254990:0.0244266,111907:0.0978094):0.0366509):0.00730083):0.0186465):0.0165133):0.0121612):0.00787673,((((((1124344:0.0204855,(246403:0.0267874,(339359:0.0294389,(140027:0.0114625,(275227:0.00666865,(266228:0.00225863,99836:0.00420487):0.00546345):0.00702968):0.00698016):0.00640961):0.0128999):0.00284256,(813706:0.0232787,167944:0.0213226):0.0103268):0.0504914,((131486:0.00593618,(237589:0.0053504,133580:0.00122884):0.0270412):0.0460866,(220063:0.010691,((824286:0.0024922,809855:0.00332608):0.0128421,(179484:0.0166326,133738:0.0162667):0.00440244):0.00535661):0.0311506):0.0180702):0.025732,((1894038:0.0335938,4471847:0.0247838):0.0351451,(242610:0.0532205,133334:0.0283622):0.0231455):0.0159145):0.00381795,((811067:0.00150829,(818701:0.00123425,821372:0.0427917):0.00301451):0.0400047,((815646:0.0108508,((521133:0.00259868,3048533:1e-06):0.0368042,(141271:0.0203408,698164:0.0123238):0.026623):0.0156927):0.00833152,180488:0.0437941):0.0161256):0.00943568):0.00952571,(208847:0.0277267,787524:0.0323747):0.0233192):0.00748587):0.00867968,((163903:0.0394449,((306516:0.068767,27974:0.0465209):0.0138733,((148652:0.0131607,806570:0.00882212):0.0444037,1106920:0.0583421):0.0131464):0.00838434):0.00600146,(((255886:0.0218454,(25424:0.0211102,(240376:0.00177965,(236506:0.000845074,27433:0.00264756):0.00174209):0.00530102):0.0140383):0.00636927,((265790:0.00362223,(397360:0.0100286,(275922:0.00563964,38187:0.00195142):0.000911721):0.00866492):0.00571998,4409493:0.0519987):0.0119907)'g__YNPFFP6':0.0377144,((248565:0.0328546,(160816:0.0249112,4409499:0.0202396):0.0276168):0.0270416,((((((250416:0.00214238,157541:0.00450961):0.00782189,(999737:0.0122055,(276715:0.00295547,276547:0.00287734):0.00851568):0.00579102):0.0144711,(((38687:1e-06,1121326:1e-06):0.0227638,(1121221:0.0084553,(14342:0.00663175,(588894:0.00927634,4365803:1e-06):1e-06)'s__thermosulfidooxidans':0.00264284):0.00290183):0.00646606,(232883:0.00167128,((234853:0.00410204,4306777:0.00164597):0.00324259,(364957:0.00294565,(977399:0.00496608,(158749:0.00855407,2071493:0.00694584):0.00518945):0.0166361):0.00542963):0.00333236):0.00774848):0.00840165):0.00679205,((266474:0.0139253,(268290:1e-06,157706:0.00244768):0.0089356):0.0241897,(4416216:0.00468778,((157528:0.000822985,58313:0.0126089):0.011856,(159628:0.000779841,25382:0.00977221):0.00507332):0.00506212):0.0346606):0.00822686):0.00695268,(((((94521:0.00991011,4366139:0.000717652):1e-06,((((545483:1e-06,247206:0.0109793):0.00705899,809807:0.0638344):0.00688398,4320351:0.0080003):0.00447626,(275460:0.00192643,1517878:0.00390207):0.00662758):0.00524568):0.00372083,244429:0.0178304):0.0042302,(237667:0.0189037,(264046:0.00542512,(1069662:0.0170397,(614507:0.00610233,4197922:1e-06):0.00338924):0.0014799):0.0138908):0.00583336):0.0210596,(236874:0.0226327,(108883:0.00393027,1112866:0.00756126):0.0108068):0.00311086):0.00264032):0.00434425,(246891:0.00921629,(164112:0.0152821,48425:0.00733637):0.00455945):0.0353458)'g__Sulfobacillus':0.0331448):0.101177):0.0149651)'f__Sulfobacillaceae':0.0125799):0.0115317):0.0109407,((4363062:0.0368376,(4470576:1e-06,(4406943:0.0140758,4307146:0.0207019):0.00614025):0.0148527):0.053031,(4378670:0.0555465,(((90270:0.00870761,(1078804:0.00617694,576696:1e-06):0.00458434):0.00455311,(568170:0.0046151,(569011:0.00734326,(569078:1e-06,(580705:0.00684877,591931:0.010299):1e-06):0.0102857):0.0128347):0.00286922):0.0209577,(98761:0.0756556,(4444954:0.0443276,((1145624:0.00728603,4361335:0.00684877):0.0188037,(((559652:0.00648494,29289:0.000796779):0.000813671,262005:0.0453324):0.00146002,(616022:0.000802697,(829715:0.000902161,(812077:1e-06,4351510:0.000862083):0.000795377):0.00158826):0.0057232):0.00762891):0.0107589):0.0168411):0.0404919):0.0413408):0.014144):0.00631026)'o__Clostridiales':0.0147652,(((((((256247:0.00162184,241173:0.0288146):0.0277054,((((((1134235:0.0072378,1126435:0.00603722):0.00298611,(808017:0.00918161,4346160:0.000568346):0.0103864):0.00114495,(1124864:0.0174992,810346:0.00378385):0.00530098):0.0057401,(554328:0.00163665,(4027697:0.00240708,4331170:0.00321355):1e-06):0.00555266):0.00644081,((4315025:0.0402215,4338534:0.0312306):0.00864857,306613:0.0614956):0.0103943):0.0142862,(255521:0.0496286,(244641:0.000887792,(252683:0.0194172,255097:0.0270179):0.017497):0.00660298):0.00947448):0.0158141):0.0037021,(351673:0.0246676,(109600:0.0806169,1135592:0.0361198):0.0323):0.00437675):0.0117015,((62685:0.0316326,((139538:0.0128596,(580566:0.00693354,(2595311:0.0114485,((2595312:0.0177928,1112713:0.0150306):0.00455758,((573525:0.0102507,244602:0.00864035):0.00412851,(2595310:0.00927769,2595313:0.0147468):0.00820943):0.00843807):0.00422665):0.00315059):0.00838086):0.00388137,(((541684:0.00803238,((4391030:0.00930263,4467084:0.00076419):0.00483891,(4296569:0.00950879,(4310785:0.0169867,(4391028:0.00599007,4453150:0.0138734):0.0115383):0.0334518):0.00595619):0.0206164):0.00310449,2011355:0.0186724):0.0039013,((588856:0.00289214,(544950:0.0120516,(4381388:0.00297619,4452477:0.00586131):0.0064165):0.00330013):0.0153827,62682:0.013332):0.00596495):0.00815389):0.00929542):0.00718812,62681:0.0309586):0.00860663)'f__ML1228J-1':0.00534943,((4452474:0.0139707,((156750:0.0167223,((156779:0.00652627,(((3095456:0.0395883,((72206:0.0106765,23520:0.0039721):0.0139107,(261070:0.0121708,((73970:0.00708959,617089:0.00501613):0.0141408,(276399:0.00269241,814619:0.00238499):0.0136814):0.00509996)'g__Natranaerobius':0.00671684)'f__Natranaerobiaceae':0.014202):0.0240811,(4467092:0.0358009,((156763:0.0134175,4413934:0.0137685):0.00535721,(4459100:0.0286598,4467093:0.015778):0.00821037):0.00418465):0.00995455):0.0272499,4360492:0.0155147):0.00812186):0.029234,156778:0.0400766):0.0104291):0.007193,((156707:0.0344463,156801:0.0135621):0.0123422,(((4394689:0.0342296,((1106583:0.028435,806731:0.0191285):0.00531604,(((((4420490:0.00623949,4459426:0.00138423):0.00534361,(132063:0.00850572,2595306:0.0048703):0.00505497):0.0129313,4317353:0.0417277):0.00434091,(((791115:0.0072188,155876:0.00947399):1e-06,(531483:1e-06,4368776:1e-06):0.00730297):0.00158105,790182:0.00407107):0.00266574):0.00124213,4401977:0.0817293):0.00314975)'f__YAB3B13':0.00697714):0.0217726,156996:0.024197):0.0338632,4420088:0.0160803):0.0122812):0.00973242):0.0163404):0.0149366,((156724:0.00977052,62679:0.00257705):0.014516,(4400688:0.00404809,816785:0.0433879):0.00466566):0.0121657):0.0107166):0.00960679,(643593:0.0329741,(156668:0.0283742,(110524:0.0186088,(55772:0.00085137,(137848:0.00534795,2795133:0.00648515):0.00221495):0.0179273):0.0105125)'g__Candidatus Contubernalis':0.0251038)'f__Contubernalisaceae':0.0180594):0.0145632,(((((((2029418:0.00514241,(62675:0.0153611,(634857:0.0155781,4341200:0.011909):0.00474978):0.0053505):0.00580721,(129397:0.0118955,((1509238:0.0132389,(312486:0.0113031,4238812:0.00708337):0.00414432):0.00236407,(1109685:0.0146598,240833:0.0151011):0.0128739):0.00973162):0.00359743)'g__Dethiobacter':0.00152788,(253001:0.00852543,241712:0.00858971):0.00692017):0.00779744,(((241001:0.00242625,239582:0.0402448):0.0109043,235272:0.000516639):0.00759163,133687:0.0106472):0.0126456):0.0136419,(((((((813815:0.00440799,806804:0.0119819):0.00516299,4311960:0.0135808):0.0034453,(540216:0.0153359,(638915:0.00564203,(((1502622:0.00163972,2674832:0.00177557):0.00210662,((4338540:0.00240845,4396507:0.000804421):0.00345403,619167:0.00382214):0.000777797):0.00088916,(4331846:0.0361108,3455314:0.00903319):0.00207355):0.00141051):0.00200021):0.00114514):0.00237583,(((559380:0.050305,4074531:0.0187716):0.00872087,3874741:0.0284588):0.0088436,4374851:0.0654897):0.0157925):0.00762928,(((242644:0.0330046,((238578:0.000798984,528533:0.0223337):1e-06,((530560:0.0116232,520910:0.0254777):0.0252323,(521918:0.0101673,521460:0.0271396):0.00708139):1e-06):0.000563426):0.0028362,(526253:0.00607441,(514458:0.00601873,((531801:0.0201715,(525270:0.0373103,515767:0.00320284):0.0292269):0.0222163,525328:1e-06):0.0224868):0.00662646):0.00395541)'g__A55_D21':0.0069877,523966:0.0234374):0.0152303):0.00675243,(1129946:0.016905,(93440:0.010041,(93240:0.00768914,31598:0.00635167):0.0103436)'g__KF-Gitt2-16':0.0127875):0.00594754):0.0168718,((523907:0.0171445,522262:0.0226388):0.0275805,(((514744:0.0157566,(((529223:0.0347066,1129618:0.0366869):0.0152073,(((24677:0.00157443,4336044:0.000791023):0.00192373,(552996:0.00233829,138269:0.0100311):0.00399994):0.00459145,(((4427489:1e-06,(3653755:0.0015712,4399411:0.00794778):1e-06):1e-06,(524199:0.00724123,515016:0.0208357):0.00806773):1e-06,523317:0.00315422):0.000619962):0.00416412)'g__Anaerobranca':0.0132993,516699:0.000543945):0.0106664):0.0161642,(((1075145:0.00236251,71524:0.0147243):0.00471097,(4456515:0.0509072,(528933:0.0161412,527246:0.0201249):0.0172554):0.0207766):0.00427046,(519901:0.00229575,((2595308:0.00957466,(521706:0.000779673,518665:1e-06):1e-06):1e-06,528193:0.0429497):0.00162328):0.00202278):0.00145034):0.00112727,523407:0.00643751):0.0101209):0.038132):0.0372948)'f__Anaerobrancaceae':0.0145374,(139664:0.0430048,(2595307:0.0195819,(4366298:0.0101234,(62673:0.0105871,1129202:0.0238181):0.00721031):0.0119545):0.0137742):0.0177421):0.00611845,(140210:0.00853191,4342779:0.0305698):0.0614888):0.0108132)'o__Natranaerobiales':0.0198962):0.0153989,((((((799110:0.00352468,((255754:0.00166957,200134:0.00948648):1e-06,(187815:0.00418268,737785:0.00411118):1e-06)'g__Carboxydocella':0.00330511)'f__Carboxydocellaceae':0.0524071,(((785618:0.00501108,(1105176:0.0261842,657485:0.0290471):0.00984979):0.037714,((((1123543:0.0109648,(13728:0.00593757,(142596:0.000799142,(1131768:0.00170748,13730:0.00337098):1e-06):0.00162727):0.00413711):0.0458673,(205437:0.0555535,((178231:0.0195172,(183423:0.00407103,(2321984:0.0112998,(178547:0.0412153,(191717:0.0135471,182259:0.00222164):0.0017505):0.000852742):0.000751944):0.0154141):0.017072,((141893:0.0500026,((((518073:0.00355781,105370:0.0045519):0.0293418,((252900:0.00856859,((100692:0.0396028,99901:0.00237709):0.0108274,(346468:0.0050672,((342739:0.0237663,337888:0.0739786):0.000587909,((327579:0.00421947,324640:0.00505953):0.000836432,(2122946:1e-06,(339940:0.00404524,338174:0.000839285):0.0010052):1e-06):1e-06):1e-06):0.00086534):0.00759493):0.00544443,255240:0.0199013):0.00875575):0.0154002,807695:0.0164345):0.0102789,834354:0.0263866):0.0163316):0.0160763,((267107:0.0331271,(3129281:0.00434307,4406734:0.00818254):0.00452874):0.0219585,(355098:0.0893947,830274:0.0608342):0.0154932):0.0250284):0.0076351):0.0077812):0.0225019):0.00642691,(107161:0.117163,((609990:0.00174301,1105147:0.00161237):0.0183624,(4271529:0.0276177,(((686011:0.00161626,(1108480:0.00161859,4456669:1e-06):1e-06):0.00503539,(4359231:0.00161709,(1136265:0.124618,(1105338:0.00824139,4427176:1e-06):0.00161241):1e-06):0.00316143):0.0189043,((4374888:0.0669247,((247170:0.0352932,244070:0.00846409):0.00456743,((271295:0.00324343,246902:0.00163588):0.000848651,((250130:0.0209476,248523:0.0371542):0.0141681,(811863:0.00278633,(((243312:1e-06,242302:0.00405773):0.00166121,(592844:0.0140516,265020:0.0126828):0.0138288):0.00560188,246435:0.00475158):0.00225961):0.00200802):0.00407807):0.00486676):0.0166805):0.00906231,277534:0.0222009):0.00561174):0.00651689):0.00773978):0.0262854)'g__Thermacetogenium':0.0225148):0.0140165,(((739471:0.00671298,(271399:0.00328858,4346010:0.00169582):0.00179582):0.0131685,((4405853:0.0512543,(572985:0.000832843,(129327:0.00337117,4405849:0.000890582):1e-06):1e-06):0.00362676,101014:0.00652332):0.0181442):0.0195875,(((4340671:0.0150615,(703513:0.00748915,(811767:0.00163768,((100858:1e-06,(1146274:0.00619831,4327604:0.00192269):0.00384251):0.00245471,13781:1e-06)'s__mathranii':1e-06):0.00850485):0.00500537):0.0160548,((4014987:0.0017666,(((169356:1e-06,((753892:0.00489609,4379793:0.00163056):0.0024588,4405852:0.000888555):1e-06):1e-06,(13793:0.0108393,108977:0.0185915):1e-06):0.0030881,(1141770:0.0129177,(4463858:0.0034982,(1636544:0.00493448,(4349012:0.00326209,((((3061927:0.000838639,4460067:0.0032815):1e-06,((770082:0.00661156,(108146:0.00795264,137993:1e-06):0.000816982):1e-06,2402434:0.00162948):0.000814864):1e-06,4108091:1e-06):1e-06,1636545:0.00747585):0.000813501):1e-06):0.00309616):0.00192793):0.0034972):0.00608809):0.00810095,(4482365:0.00549528,((34323:0.00163657,(((240738:0.00082033,(791385:0.0114768,369739:0.000853224):0.000855158):0.00497626,1136846:1e-06):1e-06,(681783:1e-06,699686:0.00525063):0.0017285):0.00162991):0.00180212,(808541:0.00186491,690594:0.00301607):0.00177092)'s__uzonensis':0.00578676):0.00571951):0.0103582)'g__Thermoanaerobacter':0.0148899,(((((237731:0.00664771,(243918:0.00678776,((238691:0.0116294,250276:0.0116055):1e-06,(((755646:0.003319,(((1110999:0.00244682,(745136:0.00574118,87364:0.000821557):0.000799828):0.000811394,((((4355866:0.00327477,1109240:0.0024547):0.000809228,((184687:0.00166641,16510:1e-06):0.000808928,(471378:0.000811283,767012:0.00577292):0.0016223):1e-06):1e-06,4405850:0.00625521):0.0016202,(237130:0.000818775,(134076:0.00237759,(175440:0.0155507,808141:0.00343585):0.00158327):0.0017172):0.00162479):1e-06)'g__Caldanaerobacter':0.000809143,(1105625:0.00823443,745922:0.00168638):1e-06):0.00160432):0.000753054,1124483:0.0117933):0.00167277,85550:0.000846755):0.000778485):0.0016492):0.00245442):0.00250097,271632:0.0213524):0.00161225,2494386:0.00248993):0.00407099,(545194:0.00471471,(831869:0.00668393,(4392658:0.0195014,2494383:0.000827192):0.00240767):0.0154362):0.00282196):0.0051017,(4457245:0.0131832,177773:0.0381565):0.0330973):0.0153372):0.0312506):0.014145):0.0113111):0.016668,(4423004:0.0565659,(905934:0.0204642,(((133715:1e-06,13694:0.0058925):0.00148349,((324196:0.0122852,130065:1e-06):0.00163217,199060:0.00968452):0.000914203):0.00262823,(1037699:0.0107353,(128127:0.0157049,((138262:0.00171161,(82633:0.0358977,13708:1e-06):0.00176431):0.00299149,(546609:0.00747333,(153109:0.00840062,815586:0.0150539):0.0056866):0.00199583):0.00407186):0.0067584):0.00471634):0.0095029)'g__Moorella':0.0137007):0.0179166)'f__Thermoanaerobacteraceae':0.00853813):0.0080092,((519888:0.0441073,((223681:0.0393579,((1110591:0.0208497,569215:0.0310522):0.013863,((2275298:0.0148602,4295660:0.00625076):0.0168259,(175867:0.00651218,138178:0.00519883):0.0263362):0.0104243):0.0041858):0.00991702,(161876:0.011602,(((605366:1e-06,701453:0.0373949):1e-06,(733401:0.00160413,703444:0.000797204):0.00159839):0.00379018,((1143374:0.0153403,(4298756:0.00522369,(453796:1e-06,1126985:1e-06):0.0135437):0.00400903):0.00278104,(248406:0.00528079,240366:0.00368456):0.00352759):0.00553111):0.00381512):0.00295988):0.0228558):0.0504686,(4331274:0.0574597,((730344:0.00404655,(4476934:1e-06,(3231686:1e-06,1106376:0.00446364):0.000853753):1e-06):0.0249628,(3539578:0.0209793,(346966:0.0144148,4472073:0.0555424):0.0137651):0.0326418):0.0228848):0.0258474):0.0250293):0.000654536,(1135129:0.0926102,(4361636:0.0300625,(4477488:1e-06,((1126712:1e-06,(4379452:0.000812355,(17524:0.00408662,1130338:0.00162796):1e-06):0.00339879):1e-06,1121571:0.025087):0.0060151):0.0267402):0.0388083):0.0311289)'o__Thermoanaerobacterales':0.0121303,((267381:0.064749,(1109125:0.0482916,2206339:0.0798312):0.0133559):0.013368,(((((((701659:0.00614905,(758846:0.0144087,154120:0.0198489):0.0178297):0.0315892,(645189:0.0116681,(696849:1e-06,753951:0.0358691):0.00916166):0.0479517):0.015572,(((((684092:0.00447569,((700719:0.0101513,781021:0.00623829):0.0162245,(((636918:0.00165241,694168:0.0154468):1e-06,693088:0.000828232):1e-06,805233:0.00492084):1e-06):0.00152536):0.00728292,(1031932:0.0111374,1089838:0.0269406):0.00536309):0.00836661,(((927606:0.0098159,(743839:0.0526157,928249:0.0419005):0.0178157):0.00851687,4382405:0.0185073):0.00825876,(1092819:0.0240953,884005:0.0527349):0.0187615):0.00263789):0.0013618,(4470191:0.026607,4346721:0.0299712):0.0041836):0.0109739,(1988033:0.0560232,((((151965:0.0317564,(((148713:0.0149214,(2267230:0.0111904,148335:0.0501153):1e-06):0.00380027,1849383:0.053524):0.0119999,(3972074:0.0279275,4456478:0.0202003):0.00990978):0.00725219):0.00542452,(806530:0.0215066,((248820:0.0220929,(4476102:0.0698377,938894:0.000737688):0.0124769):0.0182755,3189731:0.0245018):0.00448927):0.00840334):0.0205824,3323641:0.0580002):0.0147639,((803616:0.00431116,4435010:0.00901078):0.0266791,(643256:0.028618,(153225:0.0151248,(684724:0.0104963,153214:0.00905397):0.00499299):0.00369498):0.00676622):0.0153026):0.00813967):0.00657812):0.0148998):0.0136022,((4432741:0.00335641,4470190:0.0134662):0.0543277,(89556:0.0211256,(88328:0.0294991,(((267680:1e-06,1118052:0.00247536):0.000688323,(304645:0.00288036,89604:0.0363001):0.000900425):0.00444502,(303717:0.00645427,518288:0.0134532):0.00204846):0.00593107):0.0170169):0.0534425):0.0134264):0.0231334,(((((2595309:0.0358863,((246373:0.00763163,4342298:0.016443):0.00579941,((2977445:0.0500033,269609:0.0216272):0.0103823,(1126588:0.0171123,(4483746:0.0309301,(870536:0.00267188,1130252:0.00168256):0.00602997):0.00785291):0.0108917):0.00992865):0.00624479):0.00445938,((539789:0.00343493,(102959:0.0174399,(107638:0.0229662,98979:0.0513834):0.00846618):1e-06):0.00352276,((103256:0.00824082,265162:0.0337989):0.00932136,((107490:0.00139896,99284:0.0125766):0.0247518,668575:0.0228121):0.00674051):0.00992327):0.0141139):0.00855592,(62670:0.00649707,2011352:0.00677149):0.0336956):0.00287438,(((((((1121084:0.000822553,1140374:0.0127632):0.0124161,((((((613280:0.00417067,727728:0.014167):0.0191746,(716615:1e-06,(103544:0.0201322,4377199:0.011186):1e-06):0.00563456):0.0018672,(1104568:0.00252049,(4426994:0.00177848,(1142692:0.0008852,4357577:0.00337235):0.0104579):0.0167302):0.00456921):0.00746269,((254292:0.00753951,242439:0.0336024):0.00631627,(((275158:0.0167807,256928:0.000878555):0.0186358,(((254844:0.0214825,248571:1e-06):1e-06,(242453:0.0103475,236433:0.0422711):0.0104056):0.0163306,243394:0.0100008):0.0122036):0.00474981,((238729:0.00566296,(567033:0.00160218,(((((253513:0.00891799,237397:0.00436008):0.0113718,245554:0.00156584):0.00532428,(245804:0.00346579,237836:0.0696994):0.00468337):0.00780918,((247452:0.0361661,(247613:0.0051862,246495:0.0561623):0.009093):0.00341029,239365:0.0040417):0.00228365):0.00101187,244567:0.00562971):1e-06):1e-06):0.00609894,645511:0.025367):0.00327931):1e-06):0.00850532):0.00458085,((102815:0.0216946,1137050:0.0471945):0.0050015,795482:0.0210765):0.0121812):0.00440162,1145768:0.0152975):0.00399843):0.00753663,(((4446439:0.000839389,(4346165:0.00167901,4345736:0.000838689):1e-06):0.00590812,(1130274:0.00247012,(3812558:0.00708104,4367240:0.00528945):0.00076572):0.000817759):0.00712039,(1130756:0.00754195,(1127921:0.00985207,(1127089:0.0251286,4362643:0.0401289):0.0153859):0.00676362):0.00144069):0.014253):0.00196986,((((1140477:0.001937,(1134376:0.00907844,(109777:0.00454117,1129569:0.00527396):0.00157722):0.00167608):0.00315152,(((1130474:0.00382248,(4346093:1e-06,4396191:0.00170847):0.00406339):0.0109273,(1125753:0.00586724,4450681:0.0105713):0.00289283):0.00626402,(3313000:0.00552699,(254793:0.00513397,((((4324363:0.00107671,560376:0.00449729):0.00238799,(633908:0.00166909,1129027:1e-06):0.000916431):0.0022927,1131070:0.000857086):0.000939757,(1131961:0.00408486,(220310:0.00563493,217806:0.000889497):0.00193276):0.00268481):0.00116246):0.00248904):0.000925776):0.000938449):0.00514734,((1131989:0.00915175,1125890:0.0140353):0.00650884,(1136342:0.0244666,(4430948:0.00811363,(1133630:1e-06,4455755:0.00084441):0.00469484):0.00368344):0.00654589):0.00265537):0.00384591,(((1144129:0.0153314,(1143127:0.0267905,(1138799:0.036236,((1137658:0.0185361,((4374575:0.0130659,2945415:0.0669983):0.0263815,1145674:0.00925484):0.00486936):0.0114093,1122982:0.00467225):0.0307417):0.0121188):0.00884226):0.00904207,(4395419:0.00462861,((1131291:0.00331633,4400157:0.0067554):0.00419808,(4426933:0.00764332,(1145192:1e-06,(252533:0.00474957,1088909:0.00786509):1e-06):1e-06):0.00082882):0.00738319):0.00270244):0.00882875,(4443299:0.0111675,(4391088:0.0199136,(1144114:0.011011,1144420:0.00954589):0.00756942):0.0123696):0.00552302):0.010077):0.00308977):0.0142453,267906:0.0245776):0.00510471,(1111776:0.00360657,828073:0.00199088):0.0145641):0.00380029,266221:0.0199411):0.0054708):0.0152234,264443:0.0202714)'o__MBA08':0.0155387):0.0088614,((((169373:0.0111023,(275685:0.0139992,4390609:0.0145272):0.0188708):0.0293532,((((((103425:0.00529193,4346100:0.000866235):0.00286198,1146253:0.0245368):0.00159904,1129590:0.0137376):0.00293178,1145273:0.00505814):0.00459505,(1134064:0.0148828,((3779420:0.0115645,4446361:0.00343259):0.0138102,((354523:0.0228476,4418315:0.00949344):0.00152773,(3587921:0.00376665,4425252:0.0236796):0.00679268):0.00249856):0.00609927):0.00551245):0.00793721,((272727:0.0224029,1111307:0.00184961):0.00696752,(211887:1e-06,249222:0.0402412):0.00797216):0.0106849):0.0254177)'o__BSA2B-08':0.01107,4317514:0.0448437):0.00750423,(1126909:0.0372877,(1130798:0.0113687,(1108903:0.000260668,256379:0.0286279):0.0032238):0.0226311):0.013239):0.0138922):0.00927617,(((((((((618985:0.00178396,(704602:0.00263268,744428:0.00629501):0.00814639):0.00538073,535335:1e-06):1e-06,569216:0.0579694):0.0362854,(((222005:0.00905156,((219009:0.00815925,4357653:0.0123045):1e-06,4446310:0.00162355):1e-06):1e-06,((110207:0.0199874,(1127989:0.0040621,1128908:0.00476226):0.00631172):0.00571804,((220938:0.00513892,576023:0.0287918):0.00643994,1125578:0.00483423):0.00326393):0.00873821):0.00923819,((315665:0.00445969,(554243:1e-06,339328:0.00356029):1e-06):1e-06,((150758:0.0063271,((((675480:0.00432873,(((539343:0.00100967,((((623692:0.0255084,(563541:1e-06,(569108:0.00190931,((551204:0.0121408,(((240514:0.0404623,252745:1e-06):0.00315573,(254504:1e-06,250398:0.0434744):0.00334954):0.0121742,((304420:0.016165,(3781846:0.0297208,223604:0.0242309):0.0098184):0.0172039,(136699:0.0173161,(((624463:0.00500087,(131119:0.0106976,806468:0.0151347):0.00367499):0.0122966,(572575:0.00765332,(4340580:0.0130004,(3350579:0.00922957,(1033366:0.00849142,634151:0.00571581):0.00701587):0.00231403):0.00550386):0.014488):0.00799628,4305216:0.0372753):0.00522084):0.00244627):0.0184849):0.00829465):0.0147588,(((4476935:0.00502572,(536667:1e-06,756131:1e-06):0.00242973):0.00169406,(670730:0.00155327,((((745173:0.0271581,(((625622:0.0176863,560043:0.0278976):0.0202839,((538973:0.0318037,((558127:0.00443802,575672:0.00977584):0.00167895,665547:0.00544666):0.00183711):0.000885247,(654353:0.00352388,804183:0.00802592):1e-06):0.0086651):0.0132016,539931:0.00264176):0.00601779):0.00959633,759477:0.0189215):0.000777458,774897:0.0286849):0.0127175,((((334474:0.00439005,((325839:0.031655,510808:0.0081138):1e-06,352325:0.00621431):1e-06):1e-06,331589:0.00633671):0.000391677,559579:0.00352667):0.0016042,(550215:0.00269317,110857:0.00241539):1e-06):0.00179463):0.00203609):0.000792232):0.00311233,((((((716106:0.00733135,(695344:0.00270035,334933:0.0134971):0.00159119):0.0197489,615544:0.0243348):0.00421728,(618775:0.0171325,740435:0.0523983):0.00860521):0.0152534,736632:0.00176144):1e-06,(671854:1e-06,(551047:0.000809665,271468:1e-06):0.00161555):1e-06):0.00239437,(557011:0.000615302,538689:0.0896321):0.00106853):0.00130977):0.00693521):0.0371211):0.00398653):0.0151206)'f__D2':0.0130589,720239:0.00180051):0.0116931,4446308:0.0117024):0.00290875,719698:0.000899152):0.0224205):0.00979717,((564212:0.0275327,544161:0.0116869):0.00561252,801564:0.0190098):0.0144611):0.00720093,556809:0.0117677):0.00357627):0.00385099,(784693:1e-06,99665:0.005248):0.00142869):0.00329836,539546:0.0164864):0.00514816,(451463:0.00882443,354860:0.00178396):0.00191537):0.000806887):0.000107896,(593716:0.00488331,590686:0.00162239):1e-06):0.000817169):0.00226455):0.00609426):0.0134841,((152360:0.0114982,(578169:0.0181802,554706:0.00433049):0.020403):0.0224088,((((721594:0.0273269,(2513386:0.0465196,(796819:0.000922576,536984:0.0434322):0.00847792):0.0159374):0.0026413,702955:1e-06):0.000809401,((((((146115:0.00330344,(147731:0.00328921,147291:0.0176255):1e-06):0.000818563,1111009:0.00257643):0.00245678,(139227:0.00327096,138611:0.00163315):1e-06):1e-06,719149:0.00359039):0.00245713,(538720:1e-06,(821341:0.00165027,621520:0.006337):0.000787645):0.00243592):1e-06,(139110:0.00246044,(686463:0.00090346,148129:0.000817455):0.000822352):0.000811693):1e-06):0.00880052,144431:0.0315294):0.00853644):0.00852371):0.0186067,(836693:0.0435589,((101682:0.0146714,((1574873:0.00191145,(257323:0.00168552,1136645:0.00248371):0.000722684):0.00954181,(530093:0.00430017,145732:0.017624):0.00504583):0.00711452):0.0068588,((575412:1e-06,752941:0.0239924):0.00148521,67033:0.00561125):0.00853281):0.0584218):0.0270172):0.0208638,(4474737:0.0452749,(815253:0.0326,(253761:1e-06,((251852:0.00785222,243566:0.0294459):0.0337805,252503:0.00399737):0.00577886):0.0219928):0.0512337):0.0285384):0.006833,(((524082:0.0523581,(791804:0.033513,215116:0.0409843):0.0139504):0.0154655,(((567338:0.0124437,((4441079:0.0030231,(4384401:0.00416129,402134:0.0183794):0.00113498):0.00432659,(4421917:0.00832361,(593886:0.0074782,1133058:0.0113194):0.00423328):0.00128933):0.0145999):0.0126269,255499:0.0724085):0.0301996,((108788:0.00264865,(142864:0.00734106,(200832:0.0115738,142333:0.0130332):0.0110579):0.0154422):0.018604,(739875:0.00315015,((4396470:0.00250228,(13718:0.0402059,(276704:0.000897378,(706443:0.000873028,245457:0.00815303):0.00161305):1e-06):0.00238291):0.0051729,(185617:0.00690714,107747:0.000829197):0.00580232):0.00298767):0.00786913):0.0145432):0.0162785):0.0198647,(271616:0.00313927,131930:0.0161225):0.0231492):0.0126234)'o__SHA-98':0.0131829,((((575243:0.0178914,((568481:0.0230482,(588377:0.00515799,(542448:0.00178203,(548846:0.012532,541950:0.00255908):1e-06):0.00733362):0.00486662):0.00380987,(1120598:0.0170568,1051041:0.0227902):0.00238688):0.018386):0.0516055,(((252906:0.00735392,(252305:0.0540835,(963957:0.00773991,((251934:0.00824523,168627:0.000791505):0.0106163,(246509:0.00138003,161881:0.00656941):0.00361281):0.00299925):0.00407163):0.00341015):0.0217085,(1922522:0.00423584,4176820:0.0348885):0.0152076):0.00467837,((4474734:0.0268599,(1104682:0.0239268,(250529:0.0180091,((4340746:0.0189662,(4380665:0.00922702,4417414:0.00919825):0.00844306):0.0109514,((((4312471:0.0051117,(540323:1e-06,573294:0.0366606):0.00610777):0.00635818,816473:0.0218049):0.00201145,((904603:0.0017689,871914:0.00174721):0.00814884,((((270769:0.00341984,(1138046:0.00687451,254484:0.0359643):1e-06):0.000835998,168737:0.00243974):0.00294145,(251427:0.00218508,(162703:0.00259684,(257945:0.00300378,254740:0.0625727):0.00173407):0.0115946):0.00416252):0.0020526,(((256367:0.0194066,244682:0.0501942):0.0125996,(250312:0.00466093,(251613:0.00397236,240008:0.0175924):0.0117061):0.00878945):0.00354388,245404:0.0270479):0.0137637):0.00347276):0.0050023):0.00263418,(259348:0.00172463,(270580:0.00519941,254295:0.00167147):0.00164634):0.00822202):0.00108504):0.00717184):0.0154942):0.00705052):0.00326846,(((99132:0.00638591,((103109:0.0120781,(103678:0.0278864,734489:0.0681319):0.0153982):0.0255956,(533663:0.000800774,103406:0.0040569):1e-06):0.0093743):0.0244123,((134788:0.00945851,(((4481341:0.00292212,3827668:0.00426343):0.000981715,4307830:0.00187174):1e-06,(4296011:0.0286482,4307495:0.00393885):0.000644449):0.0101512):0.0266807,(136533:0.0305246,13712:0.0395985):0.0195354):0.0140263):0.00988647,(((549672:0.0107038,((((133723:0.0023615,(((583118:0.0188554,(512997:0.00477233,((((132342:0.00420092,129508:0.0199792):0.00139026,981311:0.00176044):0.00239269,(129708:1e-06,(269031:0.00166283,133105:0.00238687):1e-06):1e-06):0.00077647,919392:0.00622154):0.00164461):0.00157318):0.000825445,(2273344:0.00532199,(134451:0.0135093,4326131:0.00385025):0.00407252):0.0035106):0.00098361,(4332926:0.00778221,(4480047:0.0044553,(134479:0.00795326,(130872:0.0191464,(131159:0.00466565,136351:0.0437455):0.0201307):0.0162888):0.00811328):0.00139768):0.0106734):0.000660891):0.00312394,(565822:0.0207114,((541782:0.0418345,318205:0.0050426):0.00249044,(131718:0.00415579,4483261:0.00535888):0.0139594):0.00427353):0.0038798):0.00306993,(612421:0.0235913,1146742:0.0267202):0.00923359):0.00851353,(((213987:0.00469493,4435792:0.00912163):0.00491582,(642614:1e-06,(95835:0.00401757,4345310:0.00238627):1e-06):0.00111068):0.0036901,721289:0.0017573):0.00397469):0.00559862):0.0102572,(4396578:0.0183209,(((551050:0.0175844,215152:0.0169663):0.00562158,4324062:0.0160831):0.00218818,1131753:0.0141412):0.0101371):0.0155173):0.0057519,165727:0.0221891):0.0227461):0.00954339):0.00395433)'o__OPB54':0.0310781):0.00351585,(134262:0.0818595,(718639:0.0142095,128362:0.0118039):0.0285732):0.0287805):0.00729519,(265589:0.00308025,252254:0.00227985):0.0496866):0.00823295):0.00594244):0.0067873):0.0125005):0.00174024,((749446:0.00481544,(((((16091:0.00740161,4396929:0.00172604):0.002444,144686:1e-06):1e-06,168397:0.0256882):0.000804681,(332523:0.0107109,16099:0.00161997):1e-06):0.00254305,((16101:0.00115077,(((1803423:0.000808068,((367376:1e-06,16103:0.00995079):0.00161915,1611605:1e-06):1e-06):0.000800654,((776622:1e-06,2834267:0.000811488):1e-06,4329133:0.00243181):0.00163578):0.00168147,(16094:0.00244622,4455451:0.000801203):0.0024231):0.00300011):0.0110098,(16093:0.00755479,((16092:0.000811482,(16090:0.000796015,351375:0.0127715):0.00167006):0.00080948,(16096:1e-06,16089:0.00244299):1e-06):0.00489588):0.00741595):0.00913066)'s__saccharolyticus':0.0192957)'o__Thermoanaerobacterales; f__Caldicellulosiruptoraceae; g__Caldicellulosiruptor':0.0911971,((152522:0.0342466,(4331120:0.0602859,(1122368:0.014421,(316557:0.0016489,(13759:1e-06,13758:0.00322221):0.00277741):0.0119361):0.0180341):0.00613656):0.0331361,((1109785:0.00783961,(617715:0.0107661,4411374:0.0424169):0.00286385):0.0855674,((559883:0.000880065,4457243:0.00253136):0.0222756,((194448:0.000794913,(27592:5e-07,TGGGGAATATTGTGCAATGGGGGAAACCCTGACACAGCAACGCCGCGTGAGCGAAGAAGGCCTTCGGGTTGTAAAGCTCAATAGTATGGGAAGATAATGACGGTACCATACGAAAGCCCCGGCTAACTACGTGCCAGCAGCCGCGGTAATACGTAGGGGGCGAGCGTTGTCCGGAATTACTGGGCGTAAAGAGCACGTAGGCGGCTATATAAGTCAGGTGTGAAAAACCTGGGCTTAACCGAGGGTATGC:6.11352e-06):5e-07):0.000460653,((4455222:0.000796351,(177185:0.00248512,(652212:0.000800663,(((((616028:0.0024052,(13763:0.00159087,1144991:0.00240541):0.000802848):1e-06,(3819009:5e-07,TGGGGAATATTGTGCAATGGGGGAAACCCTGACACAGCGACGCCGCGTGAGCGAAGAAGGCCTTCGGGTCGTAAAGCTCAATAGTATGGGAAGAAAGAAATGACGGTACCATACGAAAGCCCCGGCTAACTACGTGCCAGCAGCCGCGGTAATACGTAGGGGGCGAGCGTTGTCCGGAATTACTGGGCGTAAAGAGCACGTAGGCGGCTATAAAAGTCAGATGTGAAAAACCTGGGCTCAACCGAGGGTA:6.11352e-06):5e-07):0.000795901,(3755210:0.0021126,(1145922:0.0018943,1114257:0.00372448):0.00242836):0.00189439):1e-06,13760:0.00328056):1e-06,(13762:0.0048826,((691064:0.00671122,4447011:1e-06):0.00158845,((1120672:0.00167355,((761594:0.0031895,1123158:0.000825848):1e-06,(763923:0.00161179,322435:0.00263583):0.00160817):0.00160098):0.00243893,186316:0.00407718):0.000771843):1e-06):0.000803929)'s__saccharolyticum':0.00320895):0.00079511):1e-06):0.000801143,(541318:0.0341376,257863:0.0539949):1e-06):0.00515126):0.0234282):0.014071):0.0205785)'o__Clostridiales; f__Clostridiaceae; g__Thermoanaerobacterium':0.0426967):0.0119596):0.0106966)'p__Firmicutes; c__Clostridia':0.0105173):0.00327254,((((((580910:0.0369788,(4433843:0.0299712,(4407729:0.0541769,(4380504:0.00251648,(108424:0.00243682,2541518:0.01879):0.000775417):0.0032799):0.00846483):0.0270117):0.0133698,(((4302399:0.0445962,4302401:0.0282151):0.0258675,((((2376430:0.047494,3734843:0.0419157):0.0201292,(1567686:0.0749492,(2079819:0.0810714,2135972:0.0677144):0.0311371):0.0186487):0.00509093,222716:0.0598291):0.0104506,(((4399294:0.0864505,149149:0.010843):0.0113698,(352375:0.0148702,2273345:0.0374767):0.0204763):0.0158148,(((222308:0.0208866,(775866:0.00271074,227526:0.000765327):0.00125085):0.00865466,(((4396652:0.0193665,(2049697:0.0284615,4388239:0.021492):0.0142727):0.00997551,((3868721:0.0316693,4469931:0.0165402):0.00494068,((3808530:0.0599791,1690971:0.00657405):0.00899869,1543553:0.0152248):0.0112635):0.00405317):0.00384874,1130344:0.00359612):0.00821548):0.00749659,(((((268875:0.0259506,92321:0.0589445):0.00817338,(4425389:0.0120505,(4390142:0.0255243,(1124973:0.0197403,(1142865:0.00130985,4394688:0.0762153):0.0190216):0.0163141):0.00657737):0.00755861):0.00668339,((1576802:0.00432888,625801:0.00245643):0.0110023,(349747:0.0360903,536412:0.0106431):0.00713435):0.00444037):0.00454648,(((4370981:0.0128193,(159797:0.00422894,4354218:1e-06):0.00951725):0.00489504,((((34346:0.00431777,1142854:0.00790242):0.0210369,4430836:0.0283979):0.00569804,((13685:0.00166128,(988358:0.0134886,(569790:0.0097716,808200:0.00303174):0.0041521):0.00636176):0.00164337,4390692:0.0150067):0.0045444):0.00219321,(((556124:0.00273768,(558408:0.00520861,(708001:0.00220282,(150183:0.00282655,(823833:0.00620091,(810133:0.00165761,671443:0.00372282):0.00295822):0.00140162):0.00271575):0.0027065):0.00417218):0.0037539,((510041:0.00493112,(149186:0.00409969,103994:0.00389082):0.00723375):0.00374988,(((137138:0.0102831,131503:0.000802476):0.00169126,((1133226:1e-06,(240410:0.00320929,4434204:0.000802163):0.000800239):0.000644548,(62405:0.00238179,106031:0.0203041):0.00430856):0.00422391):0.00407899,2273339:0.0120398):0.00157577):1e-06):0.000793188,(251837:0.00322017,4410689:0.00944596):0.00337256):0.00325359):0.00434196):0.0061959,(3386557:0.0143776,(4417419:0.00244885,(4348494:0.00262765,1094267:0.0112661):0.000738719):0.0109822):0.00733868):0.00273344):0.00569393,(((((334784:0.00981026,823190:0.00398914):0.00812463,((257916:0.00498104,70498:0.0286095):0.00138333,160120:0.00361512):0.00360664):0.00569096,(1137454:0.0100494,(160380:0.00543796,(624631:0.000744164,204008:0.00775174):0.00926893):0.00940116):0.00249643):0.0062666,(77473:0.0146411,(562518:1e-06,(203838:0.00562111,(90607:0.00245794,77471:0.00163702):0.000963344):0.00349622):0.00938922):0.00505837):0.00328277,((((1107969:0.0136009,628455:0.0271945):0.00537532,(1689545:0.0237945,((555145:0.00331169,(731821:0.000814304,13689:0.00823787):1e-06):0.0213805,(1109040:0.0236135,(1145914:0.0035087,4476933:1e-06):0.00685813):0.0140706):0.00597897):0.00510463):0.00769011,((((101877:0.00667191,1143859:0.00132796):0.0300558,(539716:0.00774829,(1110842:0.0116783,(634609:0.00194947,1110521:0.00219411):0.00187639):0.00602831):0.00511556):0.00859668,(1142437:0.00586356,1141028:0.0174066):0.00828974):0.000935557,(((918601:0.0102771,217350:0.00455604):0.00763658,2766548:0.018759):0.00541775,((143598:0.0100978,(((146259:0.00480718,(262063:0.00248125,145683:1e-06):0.00159422):0.00160413,(511304:0.00754395,((13687:0.00410167,4434124:0.00156058):0.0032366,102220:0.00400337):0.00079392):0.000780968):0.00500668,582574:0.00673988):0.00340703):0.00766758,((1124783:0.00728807,(154827:0.00842763,3822416:0.0194625):0.00437086):0.00968548,(559105:0.0107647,(154176:1e-06,13688:0.00651781):0.0025943)'s__wolfei':0.0129413):0.000519257):0.00456489):0.00230237):0.00502294):0.00364149,((678511:0.00934611,4425255:0.00842505):0.0062737,((((110940:0.00792989,(561488:0.00174877,13692:0.00447828):0.000841004):0.00180789,((((4370984:0.00317556,(109525:0.00875993,536304:1e-06):0.00258045):0.0015896,4445311:0.00252962):1e-06,110152:0.00522855):0.000776475,(4302398:0.00236728,(4302400:0.00158403,1139714:0.00170129):1e-06):0.0113179):0.000800459):0.000797086,(4338537:0.00238069,4466384:0.000789231):0.0015717):0.00635282,332452:0.017836):1e-06):0.0118484):0.0038954):0.00103641):0.00483005):0.00650479):0.0110808):0.0114123):0.0105142,((23528:0.0182949,(4342140:0.00671785,4379198:0.00289653):0.026544):0.031173,((567072:0.00622236,2677385:0.00240612):0.0298415,(((203894:0.00199648,1138986:0.0246526):0.00542199,(278906:0.0142892,143808:0.00890567):0.00102697):0.00141722,(1135141:0.0248618,609098:0.00617068):0.00201831):0.0170074):0.00351638):0.00979297)'g__Syntrophomonas':0.02309)'o__Clostridiales; f__Syntrophomonadaceae':0.00709843,(((571805:0.0263552,4313544:0.0282761):0.0247942,(((4349425:0.0104699,4432675:0.00882749):0.0113998,(57455:0.0847377,(3199885:0.012883,(803207:0.0042229,(526485:0.00316137,4423591:0.000781816):0.00132285):0.00902178):0.00820002):0.00885155):0.0259075,(93438:0.0156192,(542395:0.014799,(((353812:1e-06,789229:0.00831176):0.00816367,((4306060:0.0324599,4477544:0.0320237):0.0418064,((4326559:0.000383115,TGGGGAATATTGCGCAATGGAGGAAACTCTGACGCAGCAACGCCGCGTGAATGAAGAAGGCCTTCGGGTTGTAAAGTTCTGTCAATTGGGAAGAAACCTCCAAGGTAAATAGTCTTGGAGATGACGGTACCTAAAAAGGAAGCTCCGGCTAACTACGTGCCAGCAGCCGCGGTAATACGTAGGGAGCAAGCGTTATCCGGAATTACTGGGCGTAAAGGGCGTGTAGGCGGCCAATTAAGCTAGGTGTAAA:0.0119716):0.000396869,4420824:1e-06):1e-06):0.00169789):0.00765703,825001:0.00703122):0.0248727):0.00907624):0.0423252):0.038064):0.00303946,((((((((1004648:0.0097407,1143213:0.0246261):0.0260558,(4443078:0.0669893,2956451:0.020644):0.0100512):0.00754195,(144372:0.0158682,1564146:0.0482684):0.00192573):0.00110345,4420087:0.0326895):0.0328904,((1143585:1e-06,4432739:0.00835595):0.0404734,((235533:0.0427992,(310249:0.0437414,(2996634:0.0113299,3237254:0.0129361):0.0157323):0.00296329):0.0292687,(576201:0.0341823,(4349679:0.0226876,(4458036:0.0113196,(1145787:0.00598689,568895:0.0192104):0.00337439):0.00341211):0.010901)'g__Desulfitobacter':0.0185815):0.00480428):0.00477722):0.00341636,(4424853:0.0277262,(623508:0.0654565,(144825:0.00180216,4423850:0.00500951):0.0347855):0.010249):0.00998656):0.0149786,(((19343:0.048433,(((173476:0.0157614,792522:0.0239639):0.0102235,1147322:0.0239005):0.00375532,(319720:0.0184749,4285600:0.0121121):0.00570847):0.0135718):0.013159,(250113:0.014978,241694:0.0273011):0.023337):0.00505939,(((4301998:0.0112861,4401697:0.0072273):0.0155614,(254373:0.0378891,(108149:0.0147364,(142756:0.00515814,737686:0.0287348):0.0047944):0.0197678):0.0113869):0.0180074,(4372752:0.0282064,(748855:0.0454732,4354590:0.0676358):0.0239142):0.0133983):0.00989026):0.00837716)'o__Desulfitobacterales; f__Desulfitobacteraceae':0.00425519,((((13659:0.0341005,4449858:0.0183359):0.00634306,(((553041:0.0103224,143189:0.0250295):0.0260552,(4312168:0.029182,((3551434:0.000825255,4047439:0.0101072):0.00775333,(1922508:0.000819498,4176814:0.014918):0.00402927):0.00730429):0.0126):0.00562083,(((696484:0.00174914,554032:0.0017647):1e-06,(657203:0.00527785,771972:0.00440725):0.00710404):0.0017282,((512604:0.000872465,(677191:0.00704996,(572570:0.00174792,535456:0.00264264):0.000873912):1e-06):0.00439976,((642059:0.00275079,545567:0.00513206):0.000862262,((732511:0.0026052,(511588:0.0061502,757068:0.00436392):0.000875361):1e-06,142065:0.00449607):0.00103278):0.00254986):0.000924098):0.0356823):0.0111012):0.0258322,(((((104975:0.0217102,((((((1504716:0.00701227,(13662:0.00720516,(102650:0.00187195,1123431:0.000822412):0.00333814):0.00588147):0.00625483,(132576:0.00977537,(562121:0.00252015,(4423007:0.000819516,4428099:0.000817349):0.00273389):0.00837023):0.00713817):0.0108068,(((592307:0.0047219,((546528:0.00160747,(726695:0.00244701,717299:0.00241227):1e-06):0.0038356,576129:0.00764085):0.00234035):0.0111744,(256866:0.0380459,(3010534:0.0137487,3016147:0.0175993):0.00791223):0.00293742):0.00743212,(((4367768:0.00631374,(575772:0.00353122,(1135487:0.000956757,4306946:0.00475148):0.0342343):0.00149996):0.00496378,(((4451328:0.0069549,(548539:0.00982844,(246858:1e-06,(13674:0.0114805,551711:0.00524644):0.000906706):0.00264165):0.00974105):0.00492982,328044:0.00189372):0.00339059,((((594249:0.00326957,(((2510445:0.00239146,(1105469:0.00160877,(4300881:0.00406596,4175708:1e-06):0.000803895):0.00163069):0.000763035,103909:0.014074):0.00169532,((246497:0.00225579,66938:0.0033876):0.00724454,580260:0.00111685):0.00469346):0.00317847):0.00351744,1808430:0.00970423):0.00251483,4349246:0.00346014):0.000933137,4133370:0.038026):0.00101882):0.00158186):0.0040769,139284:0.0347941):0.00471857):0.00118116):0.00794578,((((2246531:0.00280885,3757670:0.00779755):0.00616943,((((2207724:0.00263075,((2627243:0.000875998,1699383:0.00533308):0.000874278,(4459593:0.00893586,(3944367:0.0173618,4337203:0.0124048):0.00681395):0.00332448):1e-06):1e-06,1140930:1e-06):1e-06,(2550284:0.000609421,3355011:0.049696):0.00467533):0.0102181,(60016:0.00481133,4431174:1e-06):0.0031885):0.00480636):0.00309782,((177445:0.00300926,103456:0.00838133):0.00774166,(4323728:0.0122902,(567349:0.0135256,(628666:0.00332445,675613:0.013968):0.00631369):0.00339245):0.011787):0.00576134):0.00452874,(60015:0.00882255,60012:0.00967843):0.00703308):0.00958909):0.00343374,(((4413560:0.00166011,(1941611:0.00289462,4318735:0.00213601):0.00321696):0.000809604,(4399233:1e-06,4411895:0.00497482):1e-06):0.0204017,(4457642:0.00776436,(138436:0.00304634,131472:0.00102745):0.00208664):0.0117185):0.00890362):0.00414559,(108397:0.00956079,(100848:0.0206103,(128045:0.00320342,108156:0.00159919):1e-06):0.0039649):0.00433968):0.00638328):0.00558696,(104056:0.00595393,(99741:0.0130714,(103908:0.00104027,104215:0.0384671):0.00651931):0.0266825):0.0258207)'g__Pelotomaculum':0.0222633,((((1141636:0.0246611,4445504:0.0148805):0.0189388,(((4377662:0.0291296,694843:0.041226):0.0134538,((805191:0.00594933,821815:0.00155474):0.00706392,((113058:0.00281129,((2494382:0.00167392,(627393:0.00172383,(42422:0.000868408,13669:0.0318332):0.00182844):1e-06):1e-06,(813229:0.000810232,4381490:1e-06):1e-06):0.00126699):0.000895278,((1127316:0.0032931,(556909:0.00583298,(13661:0.0102184,773540:0.00347887):0.00109138):1e-06):0.00317446,4399838:0.0395837):0.00752133):0.00166829):0.00577128):0.0128981,(251587:0.0165105,(569109:0.0126742,663180:0.000563809):0.0280243):0.00109132):0.00880012):0.00220324,(((42719:0.00568523,(261441:0.00437043,(259793:0.0097721,((4405857:1e-06,(1143003:0.00717285,4405854:0.0267906):1e-06):1e-06,4364008:0.0553802):0.00240055):0.000804328):0.00574349):0.00133303,(267280:0.00436111,43356:0.00762019):0.00748625):0.00815848,(830052:0.0277384,(259090:0.00272337,(4480078:0.00664339,4392922:0.0031557):0.00338963):0.0109358):0.0386304):0.00815568):0.0176971,(1126439:0.0492745,((4452781:0.0384839,(((140022:0.0127158,1106313:0.00809317):0.00399962,(4483263:0.0092847,(791210:0.00641771,(143286:0.012054,143086:0.00277562):0.00469109):0.00801202):0.00160674):0.00511857,4299233:0.0359589):0.0153739):0.0115827,(4299415:0.0299764,((4434062:0.0068256,(4399835:0.00159198,(4412674:1e-06,(((3972069:0.000866315,4309094:0.00165076):0.00165914,4363138:0.00885409):1e-06,1139187:0.011451):1e-06):1e-06):0.00454348):0.00554483,(273540:0.0104111,((569407:0.00322383,(577360:0.0105568,547392:0.00240167):1e-06):0.0139028,((47304:0.00462208,41028:0.0032758):0.00447311,(582842:0.00599458,(590679:0.00893512,4314267:0.000938218):0.00819425):0.00262169):0.000937183):0.00252232):0.00280686):0.00605498):0.00433717):0.0165172)'g__Desulfurispora':0.0175998):0.00568786):0.00702402,((583488:0.0149798,(563231:0.0149697,4470193:0.0162011):0.0120833):0.0238024,(100065:0.0333071,((((333130:0.0122022,(144505:0.00406825,141377:0.00170452):0.0025176):0.00240912,(625559:0.00475675,(4470189:0.00344375,(4301948:0.00639277,(139879:1e-06,(580819:0.00165324,71619:0.000818561):0.000795825):0.00166858):0.00232348):0.00652879):0.0033229):0.00240039,141944:0.0538736):0.00710375,((573138:0.0186446,(750360:0.0210523,(1124174:0.00255843,(317841:1e-06,102809:0.00266793):1e-06):0.00542133):0.00749454):0.00260661,((4324084:0.0081198,((238295:0.00211672,4357977:0.00277026):0.00547919,(((4463852:0.00390974,(4345444:0.00684853,4363137:0.00488366):0.00537313):0.00315461,1123231:0.00730021):0.00267871,541860:0.00615095):0.00269585):0.0104063):0.00870015,(((4047441:0.000861832,4246108:0.000826758):0.00909285,(13681:0.00705184,(133242:0.00314465,(286507:1e-06,23525:1e-06):0.00120386):0.00727662):0.00716483):0.00558759,(((138472:0.013035,(13667:0.0120538,1132945:0.0087463):0.00375333):0.0066142,((721485:0.00604271,13665:0.00498317):0.00645222,(929005:0.0153833,4405615:0.0212919):0.00279092):0.00418457):0.000777876,(2867944:0.00792844,((815648:0.00319414,3462816:0.000831996):0.00164735,(2192613:1e-06,(51740:1e-06,2611107:0.00318812):0.000792139):0.0015955):0.0116407):0.00927788):0.00621212):0.00803346):0.0129605):0.00475019):0.0115852):0.0153309)'g__Sporotomaculum':0.0108288):0.00602106,(513053:0.0108038,(139691:0.00128313,(4405303:0.00339389,4458037:1e-06):0.00289697):0.0119135):0.0346509):0.0133216):0.0167805,1064183:0.049342)'o__Clostridiales; f__Peptococcaceae':0.0159108):0.00512239):0.0112215)'c__Clostridia':0.00990724,(((((809455:0.00117272,806691:0.00360806):0.0332186,(((4319019:0.0306198,(4312851:0.0247387,(906124:0.00310122,4326496:0.00321239):0.00782636):0.0097989):0.0168154,((131994:0.0204316,40595:0.0197847):0.00720844,((((4312850:0.0132856,4379111:0.0211156):0.0030186,4314524:0.00316873):0.00425915,(((2263186:0.0140098,(1928537:0.00318924,(540653:0.00339324,(4399231:0.00490242,4388821:1e-06):1e-06):0.00237437):0.00236629):0.00327051,(4301946:0.0216305,4466335:0.00776291):0.00683567):0.000866503,(1919145:0.0072457,4401699:0.00950585):0.00174361):0.00308017):0.00706061,(66943:0.0163149,(155389:0.0589206,(4473934:0.00579749,((309420:0.00174803,(340687:0.00262513,(304522:0.00174821,(343558:0.00328713,317862:0.00175989):0.00109598):1e-06):0.000874375):0.00086747,(3200224:1e-06,540731:0.00407426):1e-06):0.00078065):1e-06):0.0222029):0.00696891):0.0115752):0.0133688):0.014493,((553152:0.00436016,13873:0.0055829):0.0271319,((249156:0.00321453,(166934:1e-06,165741:0.00394149):1e-06):0.0187428,(((3783164:0.00357363,4342842:0.004377):1e-06,(714692:0.00174185,566332:0.0112541):0.00330458):0.0153455,(31142:0.0144695,(456082:0.00244495,33994:0.00153801):0.000936726):0.00779245)'g__WCHB1-84':0.0131541):0.00487397):0.00567611):0.0109718):0.00887522,((((((((((((((263705:7.07054e-06,TGGGGAATCTTCCGCAATGGGCGCAAGCCTGACGGAGCAATGCCGCGTGAACGAAGAAGGTCTTCGGATTGTAAAGTTCTGTCCTTATCGAAGAGAGGGTATAGAGTGAAAAATGATATACTAGGACGGTAGATGAGGAGGAAGCCCCGGCTAACTACGTGCCAGCAGCCGCGGTAATACGTAGGGGGCGAGCGTTGTCCGGAATCACTGGGCGTAAAGGGCGCGTAGGCGGTAATATAAGTCAGATGTG:6.11352e-06):0.0,TTGGGAATCTTCCGCAATGGGCGCAAGCCTGACGGAGCAATGCCGCGTGAACGAAGAAGGTCTTCGGATTGTAAAGTTCTGTCCTTATCGAAGAGAGGGTATAGAGTGAAAAATGATATACTAGGACGGTAGATGAGGAGGAAGCCCCGGCTAACTACGTGCCAGCAGCCGCGGTAATACGTAGGGGGCGAGCGTTGTCCGGAATCGCTGGGCGTAAAGGGCGCGTAGGCGGTAATATAAGTCAGATGTG:0.00608506):0.0,TGGGGAATCTTCCGCAATGGTCGCAAGCCTGACGGAGCAATGCCGCGTGAACGAAGAAGGTCTTCGGATTGTAAAGTTCTGTCCTTATCGAAGAGAGGGTATATAGTGAAAAATGATATACTAGGACGGTAGATGAGGAGGAAGCCCCGGCTAACTACGTGCCAGCAGCCGCGGTAATACGTAGGGGGCGAGCGTTGTCCGGAATCACTGGGCGTAAAGGGCGCGTAGGCGGTAATATAAGTCAGATGTG:0.00606925):0.0,TGGGGAATCTTCCGCAATGGGCGCAAGCCTGACGGAGCAATGCCGCGTGAACGAAGAAGGTCTTCGGATTGTAAAGTTCTGTCCTTATCGAAGAGAGGGTATAGAGTGAAAAATGATATACTAGGACGGTAGATGAGGAGGAAGCCCCGGCTAACTACGTGCCAGAAGCCGCGGTAATACGTAGGGGGCGAGCGTTGTCCGGAATCACTGGGCGTAAAGGGCGCGTAGGCGGTAATATAAGTCAGATGTG:0.00605229):0.0,TGGGGAATCTTCCGCAATGGGCGCAAGCCTGACGGAGCAATGCCGCGTGAACGAAGAAGGTCTTCGGATTGTAAAGTTCTGTCATTATCGAAGAGAGGGTATAGAGTGAAAAATGATATACTAGGACGGTAGATGAGGAGGAAGCCCCGGCTAACTACGTGCCAGCAGCCGCGGTAATACGTAGGGGGCGAGCGTTGTCCGGAATCACTGGGCGTAAAGGGCGCGTAGGCGGTAATATAAGTCAGATGTG:0.00611316):0.0,TGGGGAATCTTCCGCAATGGGCGCAAGCCTGACGGAGCAATGCCGCGTGAACGAAGAAGGTCTTCGGATTGTAAAGTTCTTTCCTTATCGAAGAGAGGGTATAGAGTGAAAAATGATATACTAGGACGGTAGATGAGGAGGAAGCCCCGGCTAACTACGTGCCAGCAGCCGCGGTAATACGTAGGGGGCGAGCGTTGTCCGGAATCACTGGGCGTAAAGGGCGCGTAGGCGGTAATATAAGTCAGATGTG:0.00606337):0.0,TGGGGAATCTTCCGCAATGGGCGCAAGCCTGACGGAGCAATGCCGCGTGAACGAAGAAGGTCTTCGGATTGTAAAGTTCTGTCCTTATCGAAGAGAGGGTATAGAGTGAAAAATGATATACTAGTACGGTAGATGAGGAGGAAGCCCCGGCTAACTACGTGCCAGCAGCCGCGGTAATACGTAGGGGGCGAGCGTTGTCCGGAATCACTGGGCGTAAAGGGCGCGTAGGCGGTAATATAAGTCAGATGTG:6.11352e-06):0.0,TGGGGAATCTTCCGCAATGGGCGCAAGCCTGACGGAGCAATGCCGCGTGAACGAAGAAGGTCTTCGGATTGTAAAGTTCTGTCCTTATCGAAGAGAGGGTATAGAGTGAAAAATGATATACTAGGACGGTAGATGAGGAGGAAGCCCCGGATAACTACGTGCCAGCAGCCGCGGTAATACGTAGGGGGCGAGCGTTGTCCGGAATCACTGGGCGTAAAGGGCGCGTAGGCGGTAATATAAGTCAGATGTG:0.00605229):0.000445444,((185403:0.0152428,TGTGGAATCTTCCGCAATGGGCGCAAGCCTGACGGAGCAATGCCGCGTGAACGAAGAAGGTCTTCGGATTGTAAAGTTCTGTCCTTATCGAAGAGAGGGTATAGAGTGAAAAATGATATACTAGGACGGTAGATGAGGAGGAAGCCCCGGCTAACTACGTGCCAGCAGCCGCGGTAATACGTAGGGGGCGAGCGTTATCCGGATTTATTGGGTTTAAAGGGTGCGTAGGCGGATTAGTAAGTCAGCGGTA:0.100443):0.000579086,TGAGGAATCTTCCGCAATAGGCGCAAGCCTGACGGAGCAATGCCGCGTGAACGAAGAAGGTCTTCGGATTGTAAAGTTCTGTCCTTATCGAAGAGAGGGTATAGAGTGAAAAATGATATACTAGGACGGTAGATGAGGAGGAAGCCCCGGCTAACTACGTGCCAGCAGCCGCGGTAATACGGAGGATGCGAGCGTTATCCGGATTTATTGGGTTTAAAGGGTGCGTAGGCGGAGTGTCAAGTCAGCGGTA:0.143963):0.000651873):0.0260152,(110317:0.0024844,(((376397:0.0381511,(4060501:0.0314582,3768971:0.00186157):0.00101966):0.00677516,(3115847:0.0157153,(3310547:0.000791038,4382846:0.00237449):1e-06):0.00239849):0.00156585,4021516:0.00722248):0.00162846):0.00948733):0.0267651,(((((((261076:0.00992673,(((265524:0.0380719,273657:0.0334489):0.017557,263452:0.0203334):0.0103236,(263895:0.0139268,(364289:0.0360933,701462:0.0241559):0.0189651):0.015694):0.0067204):0.0060951,(4408429:0.0135716,278423:1e-06):0.000717093):0.000907495,457337:0.0015219):0.00831592,(296726:0.00734667,4315396:0.00093825):0.00711736)'g__rc4-4':0.00271874,300694:0.0139102):0.00379843,531495:0.0130967):0.00972714,927352:0.0186702):0.0221642):0.00646946,((((4353823:0.00313878,(293191:0.00663265,(4456377:7.09098e-06,TGGGGAATCTTCCGCAATGGGCGCAAGCCTGACGGAGCAATGCCGCGTGAGTGAAGAAGGCCTTCGGGTTGTAAAACTCTGTCCTTATCGAAGAGAGAGAAGAGTAGTAACTGACTTTTCTAGGACGGTAGATGAGGAGGAAGCCCCGGCTAACTATGTGCCAGCAGCCGCGGTAAAACATAGGGGGCAAGCGTTGTCCGGAATCACTGGGCGTAAAGGGCGCGCAGGCGGTTTATTAAGTCAGGTGTGA:6.11352e-06):0.0018082):0.00452384):0.00847042,(((794507:1e-06,4377617:1e-06):1e-06,((4310024:1e-06,4303502:0.00343729):0.000858779,4306387:0.00607414):0.000851238):0.00629298,(932846:0.00172359,(70151:0.0180046,(249899:1e-06,42091:0.00450375):1e-06):0.00090395):0.00114439):0.0154841):0.0309543,(255053:0.0218986,(1099710:0.00179197,1135793:0.000763272):0.0274919):0.00927597):0.00778309,((((378051:0.000827606,(294039:0.00360571,296858:0.0168866):0.000701623):0.000758322,710432:0.000839405):0.0115121,(((((194763:0.00172395,192492:0.00172134):0.000850291,218168:0.000784225):1e-06,215331:0.000786356):0.00560383,(362540:0.00869297,231310:0.000800585):0.00976228):0.00860317,(((339685:0.0058453,TGGGGAATCTTCCGCAATGGGCGAAAGCCTGACGGAGCAATGCCGCGTGAGTGAAGAAGGCCTTCGGGTTGTAAAGCTCTATCGTAGCCGAAGAGAGGTTGGTGTAGTAACTGACATCGACAGGACGGTAGGCTGCAAGGAAGCCCCGGCTAACTATGTGCCAGCAGCCGCGGTAAAACATAGGGGGCAAGCGTTGTCCGGAATCACTGGGCGTAAAGGGCGCGTAGGTGGTCTGTTAAGTCGGATGTGA:0.00652146):0.00035329,TGGGGAATCTTCCGCAATGGGCGAAAGCCTGACGGAGCAATGCCGCGTGAGTGAAGAAGGCCTTCGGGTTGTAAAGCTCTATCGTAGCCGAAGAGAGGCAGATGAAGTAACTGACATTTGCAGGACGGTAGGCTACAAGGAAGCCCCGGCTAACTATGTGCCAGCAGCCGCGGTAAAACATAGGGGGCAAGCGTTGTCCGGAATCACTGGGCGTAAAGGGCGCGTAGGTGGTCTGTTAAGTCGGATGTGA:6.11352e-06):0.0423799,(561202:0.0417511,(320553:0.0343381,306089:0.056412):0.0177287):0.0156057):0.0187787):0.00255163):0.0190215,3729748:0.00841389):0.0241673)'g__Peptococcus':0.0235238):0.00456574,(3268451:0.0721078,(2235415:1e-06,843569:0.00803377):0.00654332):0.0256857):0.0247856,(((((3931054:0.00916445,(1855241:0.0179986,4337055:0.0242146):0.0129357):0.0155989,(253693:0.033739,(537380:0.000845393,(((4466873:0.00578929,(254109:0.00466956,(553279:0.00711597,545117:0.0104073):1e-06):1e-06):0.00188756,(532488:0.00602908,(530374:0.00341336,(514927:0.00516162,(518904:0.00943825,527817:0.00860017):0.000928926):1e-06):1e-06):0.00171341):0.00189745,1126329:0.00348828):0.000931053)'g__Niigata-25':0.00294154):0.00581021):0.0442362,((531730:0.00161216,521192:0.0436137):0.00603951,(4296451:0.00946526,(1139839:0.00260811,4360206:0.00159664):0.0154008):0.00931355):0.00526098):0.0098891,((4334440:0.0125093,4456459:0.0073361):0.00442531,(821344:0.020952,((142661:0.0134216,4341564:0.00167245):0.0139232,(281469:0.00898205,4337426:0.00562353):0.0112657):0.00242463):0.00382085):0.00697177):0.00295449,33780:0.0224369):0.0120185):0.0289494)'c__Clostridia; o__Clostridiales; f__Peptococcaceae':0.00866525,((((568326:0.00761041,4431968:0.01337):0.0429256,((((545232:0.00991359,106335:0.00546286):0.00737348,((590443:0.00308536,575101:0.001744):0.0145629,(291454:0.00519924,4435578:0.00248379):0.00417657):0.00326033):0.00535117,((299047:0.0428229,(328257:0.0320136,535653:0.0522741):0.00778109):0.0116788,319834:0.0476616):0.0166952):0.0346704,(((((((((((228785:6.81802e-06,TGGGGAATCTTCCGCAATGGGCGCAAGCCTGACGGAGCAACGCCGCGTGAATGAAGAAGGTCTTCGGATCGTAAAGTTCTGTTCTTAGGGAAGAAGTCTTAGGTTTTGAATAATGACTTAAGGTGACGGTACCTATGGAGAAAGCTCCGGCTAACTACCTGCCAGCAGCCGCGGTAATACGTAGGGAGCGAGCGTTGTCCGGAATTACTGGGCGTAAAGGGCGCGTAGGCGGGAACTTAAGTTAGATGTG:0.00601382):0.0,TGGGGAATCTTCCGCAATGGGCGCAAGCCTGACTGAGCAACGCCTCGTGAATGAAGAAGGTCTTCGGATCGTAAAGTTCTGTTCTTAGGGAAGAAGTCTTAGGTTGTGAATAATGACTTAAGGTGACGGTACCTATGGAGAAAGCTCCGGCTAACTACGTGCCAGCAGCCGCGGTAATACGTAGGGAGCGAGCGTTGTCCGGAATTACTGGGCGTAAAGGGCGCGTAGGCGGGAACTTAAGTTAGATGTG:0.0121598):0.0,TGGGGAATCTTCCGCAATGGGCGCAAGCCTGACGGAGCAACGCCGCGTGAATGAAGAAGGTCTTCGGATCGTAAAGTTCTGTTCTTAGGGAAGAAGTCTTAGGTTGTGAATAATGACTTAATGTGACGGTACCTATGGAGAAAGCTCCGGCTAACTACGTGCCAGCAGCCGCGGTAATACGTAGGGAGCGAGCGTTGTCCGGAATTACTGGGCGTAAAGGGCGCGTAGGCGGGAACTTAAGTTAGATGTG:6.11352e-06):0.0,TGGGGAATCTTCCGCAATGGGCGCAAGCCTGACGGAGCAACGCCGCGTGAATGAATAAGGTCTTCGGATCGTAAAGTTCTGTTCTTAGGGAAGAAGTCTTAGGTTGTGAATAATGACTTAAGGTGACGGTACCTATGGAGAAAGCTCCGGCTAACTACGTGCCAGCAGCCGCGGTAATACGTAGGGAGCGAGCGTTGTCCGGAATTACTGGGCGTAAAGGGCGCGTAGGCGGGAACTTAAGTTAGATGTG:0.00601707):0.0,TGGGGAATCTTCCGCAATGGGCGCAAGCCTGACGGAGCAACGCCGCGTGAATGAAGAAGGTCTTCGGATCGTAAAGTTCTTTTCTTAGGGAAGAAGTCTTAGGTTGTGAATAATGACTTAAGGTGACGGTACCTATGGAGAAAGCTCCGGCTAACTACGTGCCAGCAGCCGCGGTAATACGTAGGGAGCGAGCGTTGTCCGGAATTACTGGGCGTAAAGGGCGCGTAGGCGGGAACTTAAGTTAGATGTG:0.00602551):0.0,TGGGGAATCTTCCGCAATGGGCGCAAGCCTGACGGAGCAACGCCGCGTGAATGAAGAAGGTCTTCGGATCGTAAAGTTCTGTTCTTAAGGAAGAAGTCTTAGGTTGTGAATAATGACTTAAGGTGACGGTACCTATGGAGAAAGCTCCGGCTAACTACGTGCCAGCAGCCGCGGTAATACGTAGGGAGCGAGCGTTGTCCGGAATTACTGGGCGTAAAGGGCGCGTAGGCGGGAACTTAAGTTAGATGTG:0.00600448):0.0,TGGGGAATCTTCCGCAATGGGCGCAAGCCTGACGGAGCAACGCCGCGTGAATGAAGAAGGTCTTCGGATCGTAAAGTTCTGTTCTTAGGGAAGAAGTCTTAGGTTGTGAATAATGACTTAAGGTGACGGTACCTATGGAGAAAGCTCCGGCTAACTACGTGCCAGCAGCCGCGGTAATACGTAGGGAGCGAGCGTTGTCCGGAATTACTGGGCGTAAAGGGCGCGTAGGCGGGAACTTAAGTTAGATGTG:6.11352e-06):0.00298296,TGGGGAATCTTCCGCAATGGGCGAAAGCCTGACGGAGCAACGCCGCGTGAATGAAGAAGGTCTTCGGATCGTAAAGTTCTGTTCTTAGGGAAGAAGTCTTAGGTTGTGAATAATGACTTAAGGTGACGGTACCTATGGAGAAAGCTCCGGCTAACTACGTGCCAGCAGCCGCGGTAATACGTAGGGAGCGAGCGTTGTCCGGAATTACTGGGCGTAAAGGGCGCGTAGGCGGGAACTTAAGTTAGATGTG:6.11352e-06):0.0249368,((((578533:0.015944,4406819:0.00864209):0.00883774,((1804905:0.00691158,3147137:0.00757517):0.0205474,((179499:0.0129719,(4404598:0.00159646,(4418317:0.00349642,(2550289:0.0115598,4431121:0.00452525):0.00331598):0.0134606):0.0132555):0.00807849,(1056816:0.0201622,(110136:0.0263077,(302529:0.0241553,238635:1e-06):0.00298571):0.0123824):0.00793033):0.00368774):0.00329153):0.00384003,((2631113:0.009638,(684586:0.0434286,4323723:0.0122509):0.00257003):0.00420668,(4377557:0.00760742,((121873:0.0106918,579324:0.0202526):0.00159106,((4164932:0.00689884,227372:0.0321792):0.0034783,(237991:0.00228304,1132637:0.00574654):0.00541816):0.00416051):0.00216325):0.00246126):0.00292454):0.0230458,(561656:0.0212426,(576813:0.0162193,3920500:0.0307705):0.0094027):0.00482508):0.00916795):0.00518814,((3220849:0.0180558,4337281:0.0114811):0.0273769,(((308889:0.0567976,(176868:0.0222276,((188741:0.0157933,(449353:0.00473763,(((((((((((((((((((((((((((((((((((((2366578:5e-07,TGGGGAATCTTCCGCAATGGGCGAAAGCCTGACGGAGCAACGCCGCGTGATCGAATGAAGGCCTTCGGGTTGTAAAGATCTGTTGACAGGGACGAATAAGCCATGCGAATAGTTTGGTGTATGACGGTACCTGTTTAGAAAGCTCCGGCTAACTACGTGCCAGCAGCCGCGGTAATACGTAGAAGGCGAGCGTTATCCGGAATGACTGGGCGTAAAGGGTGCGTAGGTGGTTTGGCAAGTTAGTAGCGTA:0.105651):0.0,TGGGGAATCTTCCGCAATGGGCGAAAGCCTGACGGAGCAACGCCGCGTGATCGAATGAAGGCCTTCGGGTTGTAAAGATCTGTTGACAGGGAAGAATAAGCCATGCGAATAGTTTGGTGTATGACGGTACCTGTTTAGAAAGCTCCGGCTAACTACGTGCCAGCAGCCGCGGTAATACGTAGGGAGCAAGCGTTGTCCGGAATTACTGGGCGTAAAGGGCGCGTAGGTGGGTGCTTAAGTCAGGTGTGAA:0.0060625):0.0,TGGGGAATCTTCCGCAATGGGCGAAAGCCTGACGGAGCAACGCCGCGTGATCGAATGAAGGCCTTCGGGTTGTAAAGATCTGTTGACAGGGACGAATAAGACATGAGAATAGTTTGGTGTATGACGGTACCTGTTTAGAAAGCTCCGGCTAACTACGTGCCAGCAGCCGCGGTAATACGTAGGGAGCAAGCGTTGTCCGGAATTACTGGGAGTAAAGGGCGCGTAGGTGGGTGCTTAAGTCAGGTGTGAA:0.00601167):0.0,TTGGGAATCTTCCGCAATGGGCGAAAGCCTGACGGAGCAACGCCGCGTGATCGAATGAAGGCCTTCGGGTTGTAAAGATCTGTTGACAGGGACGAATAAGCCATGCGAATAGTTTGGTTTATTACGGTACCTGTTTAGAAAGCTCCGGCTAACTACGTGCCAGCAGCCGCGGTAATACGTAGGGAGCAAGCGTTGTCCGGAATTACTGGGCGTAAAGGGCGCGTAGGTGGGTGCTTAAGTCAGGTGTGAA:6.11352e-06):0.0,TGGGGAATCTTCCGCAATGGGCGAAAGCCTGACGGAGCAACGCCGCGTGATCTAATGAAGGCCTTCGGGTTGTAAAGATCTGTTGACAGGGACGAATAAGCCATGCGAATAGTTTGGTGTATGACGGTACCTGTTTAGAAAGCTCCGGCTAACTACGTGCCAGCAGCCGCGGTAATACGTAGGGAGCAAGCGTTGTCCGGAATTACTTGGCGTAAAGGGCGCGTAGGTGGGTGCTTAAGTCAGGTGTGAA:0.0181588):0.0,TGGGGAATCTTCCGCAATGGGCGAAAGCCTGACGGAGCAACGCCGCGTGATCGAATGAAGGCCTTCGGGTTGTAAAGATCTGTTGAAAGGGACGAATAAGCCATGCGAATAGTTTGGTGTATGACGGTACCTGTTTAGAAAGCTCCGGCTAACTACGTGCCAGCAGCCGCGGTAATACGTAGGGAGCAAGCGTTGTCCGGAATTACTGGGCGTAAAGGGCGCGTAGGTGGGTGCTTAAGTCAGGTGTGAA:0.00606249):0.0,TGGGGAATCTTCCGCAATGGGCGAAAGCCTGACGGAGCAACGCCGCGTGATCGAATTAAGGCCTTCGGGTTGTAAAGATCTGTTGACAGGGACGAATAAGCCATGCGAATAGTTTGGTGTATGACGGTACCTGTTTAGAAAGCTCCGGCTAACTACGTGCCAGCAGCCGCGGTAATACGTAGGGAGCAAGCGTTGTCCGGAATTACTGGGCGTAAAGGGCGCGTAGGTGGGTGCTTAAGTCAGGTGTGAA:0.0121911):0.0,TGGGGAATCTTCCGCAATGTGCGAAAGCCTGACGGAGCAACGCCGCGTGATCGAATGAAGGCCTTCTGGTTGTAAAGATCTGTTGACAGGGACGAATAAGCCATGCGAATAGTTTGGTGTATGACGGTACCTGTTTAGAAAGCTCCGGCTAACTACGTGCCAGCAGCCGCGGTAATACGTAGGGAGCAAGCGTTGTCCGGAATTACTGGGCGTAAAGGGCGCGTAGGTGGGTGCTTAAGTCAGGTGTGAA:0.012081):0.0,TTGGGGAATCTTCCGCAATGGGCGAAAGCCTGACGGAGCAACGCCGCGTGATCGAATGAAGGCCTTCGGGTTGTAAAGATCTGTTGACAGGGACGAATAAGCCATGCGAATAGTTTGGTGTATGACGGTACCTGTTTAGAAAGCTCCGGCTAACTACGTGCCAGCAGCCGCGGTAATACGTAGGGAGCAAGCGTTGTCCGGAATTACTGGGCGTAAAGGGCGCGTAGGTGGGTGCTTAAGTCAGGTGTGA:6.11352e-06):0.0,TGGGGAATCTTCCGCAATGGGCGAAAGCCTGACGGAGCAACGCCGCGTGATCGAATGAAGGCCTTCGGGTTGTAAAGATCTGTTGACAGGGACGAATAAGCCATGCGAATAGTTTGGTGTATGACGGTACCTGTTTAGAAAGCTCCGGCTAACTACGTGCCAGCAGCCGCGGTAATACGTAGGGAGCAAGCGTTGTCCGGAATTACTGGGCGTAAAGGGCGCGTAGGTGGGTGCTTAATTCAGGTGTGAA:0.00600089):0.0,TGGGGAATCTTCCGCAATGGGCGAAAGCCTGACGGAGCAACGCCGCGTGATCGAATGAAGGCCTTCGGGTTGTAAAGATCTGTTGACAGGGACGAATAAGCCATGCGAATAGTTTGGTGTATGACGGTAACTGTTTAGAAAGATCCGGCTAACTACGTGCCAGCAGCCGCGGTAATACGTAGGGAGCAAGCGTTGTCCGGAATTACTGGGCGTAAAGGGCGCGTAGGTGGGTGCTTAAGTCAGGTGTGAA:0.0121243):0.0,TGGGGAATCTTCCGCAATGGGCGAAAGCCTGACGGAGCAACGCCGCGTGATCGAATGAAGGCCTTCGTGTTGTAAAGATCTGTTGACAGGGACGAATAAGCCATGCGAATAGTTTGGTGTATGACGGTACCTGTTTAAAGCTCCGGCTAACTACGTGCCAGCAGCCGCGGTAATACGTAGGGAGCAAGCGTTGTCCGGAATTACTGGGCGTAAAGGGCGCGTAGGTGGGTGCTTAAGTCAGGTGTGAAAA:0.00612072):0.0,TGGGGAATATTCCGCAATGGGCGAAAGCCTGACGGAGCAACGCCGCGTGATCGAATGAAGGCTTTCGGGTTGTAAAGATCTGTTGACAGGGACGAATAAGCCATGCGAATAGTTTGGTGTATGACGGTACCTGTTTAGAAAGCTCCGGCTAACTACGTGCCAGCAGCAGCGGTAATACGTAGGGAGCAAGCGTTGTCCGGAATTACTTGGCGTAAAGGGCGCGTAGGTGGGTGCTTAAGTCAGGTGTGAA:0.024623):0.0,TTGGGAATCTTCCGCAATGGGCGAAAGCCTTACGGAGCAACTCCGCGTGATCGAATGAAGGCCTTCGGGTTGTAAAGATCTGTTGACAGGGACGAATAAGCCATGCGAATAGTTTGGTGTATGACGGTACCTTTTTAGAAAGCTCCGGCTAACTACGTGCCAGCAGCCGCGGTAATACGTAGGGAGCAAGCGTTGTCCGGAATTACTGGGCGTAAAGGGCGCGTAGGTGGGTGCTTAAGTCAGGTGTGAA:0.0184359):0.0,TGGGGAATCTTCCGCAATGGGCGAAAGCCTGACGGAGCAACGCCGCGTGATCGAATGAAGGCCTTCGGGTTGTAAAGATCTGTTGACAGGGACGAATAAGCCATGCGAATAGTTTGGTGTATGACGGTACCTGTTTAGAAAGCTCCGGCTAACTACGTGCCAGCAGCCGCGGTAATACGTAGGGAGCAAGCGTTGTCCGGAATTACTGGGCGTAAAGGGCGCGTAGGTGGGTGCTTAAGTCAGGTGTGAA:6.11352e-06):0.0,TGGGGAATCTTCCGCAATGGGCGAAAGCCTGACGGAGCAACGCCGCGTGATCGAATGAAGGCCTTCGGGTTGTAAAGATCTGTTGACAGGGACGAATAAGCCATGCGAATAGTTTGGTGTATGACTGTACCTGTTTAGAAAGCTCCGGCTAACTACGTGCCAGCAGCCGCGGTAATACGTAGGGAGCAAGCGTTGTCCGGAATTACTGGGCGTAAAGGGCGCGTAGGTGGGTGCTTAAGTCAGGTGTGAA:0.0060135):0.0,TGGGGAATCTTCCGCAATGGGCGAAAGCCTGACGGAGCAACGCCGCGTGATCGAATGAAGGCCTTCGGGTTGTAAAGATCTGTTGACAGGGACGAATAAGCCATGCGAATAGTTTGGTTTATGACGGTACCTGTTTAGAAATCTCCGGCTAACTACGTGCCAGCAGCCGCGGTAATACGTAGGGAGCAAGCGTTGTCCGGAATTACTGGGCGTAAAGGGCGCGTAGGTGGGTGCTTAAGTCAGGTGTGAA:0.00600092):0.0,TGGGGAATCTTCCGCAATGGGCGAAAGCCTGACGGAGCAACGCCGCGTGATCGAATGAAGGCCTTCGGGTTTTAAAGATCTGTTGACAGGGACGAATAAGCCATGCGAATAGTTTGGTGTATGACGGTACCTGTTTAGAAAGCTCCGGCTAACTACGTGCCAGCAGCCGCGGTAATACGTAGGGAGCAAGCGTTGTCCGGAATTACTGGGCGTAAAGGGCGCGTAGGTGGGTGCTTAAGTCAGGTGTGAA:0.00600092):0.0,TGGGGAATCTTCCGCAATGGGCGAAAGCCTGACGGAGCAACGCCGCGTGATCGAATGAAGGCCTTCGGGTTGTAAAGATCTTTTGACAGGGACGAATAAGCCATGCGAATAGTTTGGTGTATGACGGTACCTGTTTAGAAAGCTCCGGCTAACTACGTGCAAGCAGCCGCGGTAATACGTAGGGAGCAAGCGTTGTCCGGAATTACTGGGCTTAAAGGGCGCGTAGGTGGGTGCTTAAGTCAGCGGTAAA:0.038013):0.0,TGGGGAATCTTCCGCAATGGGCGAAAGCCTGACGGAGCAACGCCGCGTGATCGAATGAAGGCCTTCGGGTTGTAAAGATCTGTTGACAGGGACGAATAAGCCATGCGAATAGTTTGGTGTATGACGGTACCTGTTTAGAAATCTCCGGCTAACTACGTGCCAGCAGCCGCGGTAATACGTAGGGAGCAAGCGTTGTCCGGAATTACTGGGCGTAAAGGGCGCGTAGGTGGGTGCTTAAGTCAGGTGTGAA:0.00600092):0.0,TGGGGAATCTTCCGCAATGGGCGAAAGCCTGACGGAGCAACGCCGCGTGATCGAATGAAGGCCTTCGGGTTGTAAAGATCTGTTGACAGGGACGAATAAGCCATGCGAATAGTTTGGTGTATGACGGTACCTGTTTAGAAAGCTCCGGCTAACTACGTGCCAGCAGCCGCGGTAATACGTAGGTGGCGAGCGTTGTCCGGAATTACTGGGTGTAAAGGGAGTGTAGGCGGGAAGGAAAGTCAGAAGTGAA:0.0966129):0.0,GTGGGGAATCTTCCGCAATGGGCGAAAGCCTGACGGAGCAACGCCGCGTGATCGAATGAAGGCCTTCGGGTTGTAAAGATCTGTTGACAGGGACGAATAAGCCATGCGAATAGTTTGGTGTATGACGGTACCTGTTTAGAAAGCTCCGGCTAACTACGTGCCAGCAGCCGCGGTAATACGTAGGGAGCAAGCGTTGTCCGGAATTACTGGGCTTAAAGGGCGCGTAGGTGGGTGCTTAAGTCAGGTGTGA:0.00600223):0.0,CCTACGGGAGGGCTGCCGTGGGGAATCTTCCGCAATGGGCGAAAGCCTGACGGAGCAACGCCGCGTGATCGAATGACGGCCTTCGGGTTGTAAAGATCTGTTGACAGGGACGAATAAGCCATGCGAATAGTTTGGTGTATGACGGTACCTGTTTAGAAAGCTCCGGCTAACTACGTGCCAGCAGCCGCGGTAATACGTAGGGAGCAAGCGTTGTCCGGAATTACTGGGCGTAAAGGGCGCGTAGGTGGGT:0.0215942):0.0,TGGGGAATCTTCCGCAATGGGCGAAAGCCTGACGGAGCAACGCCGCGTGATCGAATGAAGGACTTCGGGTTGTAAAGATCTGTTGACAGGGACGAATAAGCCATGCGAATAGTTTGGTGTATGACGGTACCTGTTTAGAAAGCTCCGGCTAACTACGTGCCAGCAGCCGCGGTAATACGTAGGGAGCAAGCGTTGTCCGGAATTACTGGGCGTAAAGGGCGCGTAGGTGGGTGCTTAAGTCAGGTGTGAA:0.0060625):0.0,TGGGGAATCTTCCGCAATGGGCGAAAGCCTGACGGAGCAACGCCGCGTGATCGAATGAAGGCCTTCGGGTTGTAAAGATCTGTTGACAGGGACGAATAAGCCATGCGAATAGTTTGGTGTATGACGGTACCTGTTTAGAAAGCTCCGGCTAACTACGTGCCAGCAGCCGCGGTAATACGTAGGGAGCAAGCGTTGTCCGGAATTACTGGGCGTAAAGGGCGCGTAGGTGGGTGATTAAGTCAGGTGTGAA:0.0060625):0.0,TGGGGAATCTTCCGCAATGGGCGAAAGCCTGACGGAGCAACGCCGCGTGATCGAATGAAGGCCTTCGGGTTGTAAATATCTGTTGACAGGGACGAATAAGCCATGCGAATAGTTTGGTGTATGACGGTACCTGTTTAGAAAGCTCCGGCTAACTACGTGCCAGCAGCCGCGGTAATACGTAGTGAGCAAGCGTTGTCCGGAATTACTGGGCGTAAAGGGCGCGTAGGTGGGTGCTTAAGTCAGGTGTGAA:0.0121364):0.0,TGGGGAATCTTCCGCAATGGTCGAAAGCCTGACGGAGCAACGCCGCGTGATCGAATGAAGGCCTTCGGGTTGTAAAGATCTGTTGACAGGGACGAATAAGCCATGCGAATAGTTTGGTGTATGACGGTACCTGTTTAGAAAGCTCCGGCTAACTACGTGCCAGCAGCCGCGGTAATACGTAGGGAGCAAGCGTTGTCCGGAATTACTGGGCGTAAAGGGCGCGTAGGTGGGTGCTTAAGTCAGGTGTGAA:0.0060193):0.0,TGGGGAATCTTCCGCAATGGGCGAAAGCCTGACGGAGCAACGCCTCGTGATCGAATGAAGGCCTTCGGGTTGTAAAGATCTGTTGACAGGGACGAATAAGCCATGCGAATAGTTTGGTGTATGACGGTACCTGTTTAGAAAGCTCCGGCTAACTACGTGCCAGAAGCCGCGGTAATACGTAGGGAGCAAGCGTTGTCCGGAATTACTGGGCGTAAAGGGCGCGTAGGTGGGTGATTAAGTCAGGTGTGAA:0.0184033):0.0,TGGGGAATCTTCCGCAATGGGCGAAAGCCTGACGGAGCAACGCCGCGTGATCGAATGAAGGCCTTCGGGTTGTAAAGATCTGTTGACAGGGACGAATAAGCCATGCGAATAGTTTGGTGTATTACGGTACCTGTTTAGAAAGCTCCGGCCAACTACGTGCCAGCAGCCGCGGTAATACGTAGGGAGCAAGCGTTGTCCGGAATTACTGGGCGTAAAGGGCGCGTAGGTGGGTGCTTAAGTCAGGTGTGAA:0.00599751):0.0,TGGGGAATCTTCCGCAATGGGCGAAAGCCTGACGGAGCAACGCCGCGTGATCGAATGAAGGCCTTCGGGTTGTAAAGATCTGTTGACAGGGACTAATAAGCCATGCGAATAGTTTGGTGTATGACGGTACCTGTTTAGAAAGCTCCGGCTAACTACGTGCCAGCAGCCGCGGTAATACGTAGGGAGCAAGCGTTGTCCGGAATTACTGGGCGTAAAGGGCGCGTAGGTGGGTGCTTAAGTCAGGTGTGAA:6.11352e-06):0.0,TGGGGAATCTTCCGCAATGGGCGAAAGCCTGACGGAGCAACGCCGCGTGATCGAATGAAGGCATTCGGGTTGTAAAGATCTGTTGACAGGGACGAATAAGCCATGCGAATAGTTTGGTGTATGACGGTACCTGTTTAGAAAGCTCCGGCTAACTACGTGCCAGCAGCCGCGGTAATACGTAGGGAGCAAGCGTTGTCCGGAATTACTGGGCGTAAAGGGCGCGTAGGTGGGTGCTTAAGTCAGGTGTGAA:0.0060625):0.0,TGGGGAATCTTCCGCAATGGGCGAAAGCCTGACGGAGCAACGCCGCGTGATCGAATGAAGGCCTTCGGGTTGTAAAGATCTGTTGACAGGGACGAATAAGCCATGCGAATAGTTTGGTGTATGACGGTACCTGTTTAGAAAGCTCCGGCTAACTACGTGCCAGCAGCCGCGGTAATACGTAGGGAGCAAGCGTTGTCCGGAATTACTGGGCGTAAAGGGCGCGTATGTGGGTGCTTAAGTCAGGTGTGAA:0.00600581):0.0,TGGGGAATCTTCCGCAATGGGCGAAAGACTGACGGAGCAACGCCGCGTGATCGAATGACGGCCTTCGGGTTGTAAAGATCTGTTGACAGGGACGAATAAGCCATGCGAATAGTTTGGTGTATGACGGTACCTGTTTAGAAAGCTCCGGCTAACTACGTGCCAGCAGCCGCGGTAATACGTAGGGAGCAAGCGTTGTCCGGAATTACTGGGCGTAAAGGGCGCGTAGGTGGGTGCTTAAGTCAGGTGTGAA:0.0121445):0.0,TGGGGAATCTTCCGCAATGGGCGAAAGCCTGACGGAGCAACGCCGCGTGATCGAATGAAGGCCTTCGGGTTGTAAAGATCTGTTGACAGGGACGAATAAGCCATGCGAATAGTTTGGTGTATGACGGTACCTGTTTAGAAAGCTCCGGCTAACTACGTGCCAGTAGCCGCGGTAATACGGAGGATGAGAGCGTTATCCGGATTTATTGGGTTTAAAGGGTGCGCAGGCGGAATGTCAAGTCAGCGGTAAA:0.160104):0.0,TGGGGAATCTTCCGCAATGGGCGAAAGCCTGACGGAGCAACGCCGCGTGATCGAATGAAGGCCTTCGGGTTGTAAAGATCTGTTGACAGGGACGAATAAGCCATGCGAATAGTTTGGTGTATGACGGTACCTGTTTAGAAAGCTCCGGCTAACTACGTGCCAGCAGCCGCGGTAATACGTAGGGAGCAAGTGTTGTCCGGAATTACTGGGCGTAAAGGGCGCGTAGGTGGGTGCTTAAGTCAGGTGTGAA:0.00599832):0.0,TTGGGGAATCTTCCGCAATGGGCGAAAGCCTGACGGAGCAACGCCGCGTGATCGAATGAAGGCCTTCGGGTTGTAAAGATCTGTTTACAGGGACGAATAAGCCATGCGAATAGTTTGGTGTATGACGGTACCTGTTTAGAAAGCTCCGGCTAACTACGTGCCAGCAGCCGCGGTAATACGTAGGGAGCAAGCGTTGTCCGGAATTACTGGGCGTAAAGGGCGCGTAGGTGGGTGCTTAAGTCAGGTGTGA:0.00603879):0.0,TGGGGAATCTTCCGCAATGGGCGAAAGCCTGACGGAGCAACTCCGCGTGATCGAATGAAGGCCTTCGGGTTGTAAAGATCTGTTGACAGGGACTAATAAGCCATGCGAATAGTTTGGTGTATGACGGTACCTGTTTATAAAGCTCCGGCTAACTACGTGCCAGCAGCCGCGGTAATACGTAGGGAGCAAGCGTTGTCCTGAATTACTGGGCGTAAAGTGCGCGTAGGTGGGTGCTTAAGTCAGGTGTGAA:0.0246342):5e-07):1e-06):0.00345273,(839042:0.00113871,((182037:0.0228535,(305127:0.0162665,(351972:0.0179955,314374:0.00874453):0.00708221):0.0100938):0.011457,(288109:6.38983e-06,TGGGGAATCTTCCGCAATGGGCGAAAGCCTGACGGAGCAACGCCGCGTGATCGAATGAAGGCCTTCGGGTTGTAAAGATCTGTTGACAGGGACGAATAAGCAATGCGAATAGTTTTGTGTATGACGGTACCTGTTTAGAAAGCTCCGGCTAACTACGTGCCAGCAGCCGCGGTAATACGTAGGGAGCAAGCGTTGTCCGGAATTACTGGGCGTAAAGGGCGCGTAGGTGGGCGCTTAAGTCAGGTGTGAA:6.11352e-06):0.00653679):0.00916501):0.00252984):0.00427707):0.0123485):0.0151693,((347954:0.0144294,TGGGGAATATTCCGCAATGGGCGCAAGCCTGACGGAGCAACGCCGCGTGAATGAAGAAGGTTTTCGGATTGTAAAGTTCTGTCATTAGGGACGAAGGACCTGTGCGAATAGTGCAGGGGATGACGGTACCTAAGGAGGAAGCTCCGGCTAACTACGTGCCAGCAGCCGCGGTAATACGTAGGGAGCAAGCGTTGTCCGGAATTACTGGGCGTAAAGGGCGCGTAGGCGGATTGTTAAGTCAGATGTGAAA:0.0113929):0.00668252,4369131:0.00469909):0.0290622):0.00503289,(858999:0.0162618,4406818:0.00703825):0.0171448):0.0087584):0.0114699):0.00427153,(173442:0.0201443,((529829:0.00300785,221790:0.0168701):0.0174197,(258502:0.0279607,((1140290:0.0292397,((4318734:0.000585717,4449079:0.00265977):0.0100681,(145805:0.0167493,4477370:0.0122005):0.000302537):0.00786073):0.00524474,(2524287:1e-06,3010528:0.0016919):0.0157907):0.00442962):0.00322957):0.00596147):0.00814883)'g__Dehalobacterium':0.00462593):0.00872618)'f__Dehalobacteriaceae':0.0111077,331151:0.0411366)'c__Clostridia; o__Clostridiales':0.00531549,(((((((329470:0.00637922,137882:1e-06):0.0028803,(4366045:0.00105539,(837056:0.00923331,(4415317:0.00418212,(1698511:0.0450627,140200:0.0129397):0.0143223):0.00715461):0.00342289):0.00619336):0.00670951,((559728:0.00215978,136950:0.102214):0.00107351,4317876:0.00177392):0.00912173):0.00453541,(4395022:0.00124369,(138439:0.00560668,4465433:0.00160897):0.00134164):0.00655674)'f__BSV43':0.031098,4327065:0.0057256):0.0402833,((4470258:0.023107,(130822:0.0210202,(4448785:0.00667111,((523675:0.000925098,((514095:0.0065654,(((1098693:0.00259901,(199797:0.00787519,((((191985:1e-06,(568781:0.00253208,((4318694:0.00315917,(661798:0.000785474,(1131744:0.00157331,((4325373:0.00157141,4325377:0.0023599):1e-06,(4367904:0.000786356,(4325379:0.000784021,4477166:0.0007928):0.005589):0.000786658):0.00314934):1e-06):1e-06):0.00237127,(529767:0.00383295,4353074:0.00970575):0.00176945):0.000795495):1e-06):1e-06,4323660:0.00245071):0.00119045,(575498:0.000846684,(734956:0.00290357,554548:0.000844733):0.000957303):0.00193484):1e-06,2862444:0.00173494):1e-06):1e-06):0.00201053,541916:0.0119923):0.00549876,(455949:0.00236824,4439510:0.0054638):0.00103684):0.00318047):0.00688415,4393219:0.00222015):0.00276733):0.00307131,(1113846:0.0015933,(((4310126:0.00237978,(172753:0.00177351,4328474:0.00808364):0.00375689):1e-06,(546268:0.00595154,563108:0.00319481):0.000751291):0.00314787,(((843627:0.000799311,843152:0.0120579):0.0107689,((1100798:1e-06,1064027:0.0159481):0.00173518,1069699:0.00349691):0.00286062):0.00113087,(4432761:0.000797244,(540748:0.00684157,4403629:0.00284691):0.00191283):0.00201497):0.00116519):0.000806901):1e-06):0.0177477):0.0191589):0.0324665):0.0155577,4362185:0.0347761):0.0135611):0.0219947,4295872:0.0338227)'c__Negativicutes; o__Selemonadales':0.0210327):0.00673868):0.00303059,(((345489:0.0219784,((544547:0.0122579,(110048:0.00292171,(571373:0.00566976,354889:0.00323158):0.00266948)'g__Heliorestis':0.0151389):0.0332192,((4463871:0.0356039,(548015:0.00928685,((4362923:0.00171061,4434720:0.000807865):0.000788125,((4362918:0.000871695,(4362921:0.0199385,4463870:0.000841899):0.00117475):0.00473338,4362922:0.00168452):0.00174499):0.00390461):0.00357113):0.0178726,(268307:0.00822785,(1130828:0.00740733,((4463872:0.00256537,(4362919:0.0122902,637134:0.00598985):0.000638654):1e-06,(615875:0.0168253,(4405527:1e-06,4405531:0.00160772):0.0372889):0.00544484):0.00600077):0.000692626):0.00635236):0.00492321)'f__Heliobacteriaceae':0.0107711):0.0532812,(((13907:1e-06,(((13912:0.00577374,((4312122:1e-06,4428824:1e-06):0.00382533,1147050:0.00817267):0.00498455):0.00113683,((108398:0.00207183,99432:0.00241227):0.00125638,((365127:0.0141344,(137668:0.00229311,(((104769:0.0073594,(137544:0.00529659,(13913:0.00239802,(104523:0.00236913,104370:1e-06):1e-06)'s__aeronauticum':0.00351509):0.00607271):0.00246936,146933:0.00670658):0.00176269,((207682:0.00373676,244889:0.0141268):0.0027342,1144771:0.00386822):0.00163405):0.00396758):0.0044719):0.00637665,((248484:0.0032005,4312512:1e-06):0.0194772,(13910:0.00431432,(4404109:5e-07,TGGGGAATCTTCCGCAATGGGCGAAAGCCTGACGGAGCAACGCCGCGTGAGGGAAGAAGGCCTTCGGGTTGTAAACCTCTGTCCTAAAGGAAGAAAGAAATGACGGTACTTTAGGAGGAAGCCCCGGCTAACTACGTGCCAGCAGCCGCGGTAAAACGTAGGGGGCGAGCGTTGTCCGGAATTACTGGGCGTAAAGGGCGCGTAGGTGGTCCATTAATTTAGAGGTGAAAGTGCGGGGCTTAACCCCGTG:0.0052306):5e-07):0.0138421):0.0042413):0.00305082):0.00638049):0.00302328,(680820:0.000886815,13918:0.00420775):1e-06):1e-06):0.000996647,820136:1e-06):0.0140896,(804199:1e-06,606109:0.0473672):0.0190353)'f__Peptococcaceae; g__Desulfotomaculum':0.0471848):0.0256728,((813052:0.0619902,262551:0.0499971):0.0390719,(((((((572740:0.0059269,(555849:0.0145582,561684:0.00083852):1e-06):1e-06,(908948:0.0159547,579631:0.000863954):0.000804889):0.00213235,4424709:0.0136832):0.00403016,(136439:0.0295255,845028:0.0016626):0.00551536):0.000657818,(560863:0.00160931,136608:0.00331537):0.00654057):0.0215183,((((((4296286:0.0534427,(4319440:0.0304597,(4306061:0.0231276,(4325036:0.0681274,(4428279:0.0516061,(4315014:0.0131297,4315016:0.018931):0.0550589):0.0143378):0.011137):0.0227526):0.0108664):0.02313,(4413870:0.015702,4423778:0.0175979):0.00102896):0.000215052,(4371888:0.0245359,4407233:0.0472521):0.036336):0.01547,(4380876:0.0268783,(((4305242:0.0363404,4472748:0.00761459):0.0153738,((4322661:0.0015674,4301111:0.017032):1e-06,(4467684:1e-06,4321366:0.0455855):0.00085638):0.00997903):0.0218239,(((4429841:0.00580103,4305011:0.0452189):0.000627101,((((341207:0.00346706,((4315015:0.0184877,4440033:0.0016219):0.0105257,((354594:1e-06,353003:0.00086382):0.0008661,250833:0.00488265):1e-06):1e-06):1e-06,(((((81460:0.000791553,81121:0.00241725):1e-06,4424082:0.00479268):1e-06,72325:1e-06):0.000789401,(4461922:0.00160752,(313877:0.00527575,(238813:0.000806314,250843:0.0113021):0.00156534):0.00322781):0.000780189):1e-06,(4450166:0.00249433,(203071:0.00325773,(4312966:1e-06,4438614:0.00321129):0.00320562):1e-06):0.00158698):0.00237866):1e-06,((329675:0.00434028,((340597:0.00308174,(((70866:0.000791431,240047:0.0289484):0.00109526,(4395629:0.00160878,((((4375305:0.000757177,(309428:0.0027498,200392:0.00428839):0.000874335):0.00158283,(4367099:0.00250635,(4360571:0.0119158,((4360979:0.000832934,4381678:0.00250488):1e-06,(4361336:0.00083302,4381677:0.00166778):1e-06):1e-06):1e-06):0.00679104):0.00161959,((13883:0.00252201,4386044:0.000746518):0.000795549,(164901:1e-06,((592774:0.00433076,4466206:0.0033989):0.0049427,4412672:0.00211813):0.00251233):0.00350264):1e-06):0.00164435,(4324826:0.00336458,4400309:0.00087367):0.00166703):0.000792138):0.00319916):0.000997519,(((4299467:0.00236221,4460714:0.00523939):0.00498269,((4297151:0.00868749,(13880:0.00876721,((268070:0.00298726,((268870:0.00405789,268378:0.00556227):0.00319156,(267091:0.00481071,(4175712:0.000804718,(4175707:0.0342947,4433199:0.0152468):0.00719664):0.000753514):1e-06):0.00103978):0.0032185,(13879:0.00323458,4417417:0.00744125):0.00133722):0.00196615):0.0064021):0.0114538,((((333212:0.00733404,217190:0.0108626):0.00797944,((210358:0.00681702,(247631:0.0129014,1058956:0.00216694):0.00411527):0.00102596,((884457:0.000854253,(4365995:0.000872259,4399837:0.00862347):1e-06):0.00186549,4365992:0.00173815):0.00237314):0.00866838):0.00572677,(((((732706:0.00223956,622689:0.000990855):0.00322129,(4321932:1e-06,(1130818:0.00436302,((20496:0.00163418,((161579:1e-06,2288536:1e-06):1e-06,13865:0.000790679):0.00159626):0.00381789,(13900:0.00575113,2080339:1e-06):0.00182734):0.00479866):0.00234339):0.00338106):0.00531401,(535804:0.00253384,(581567:0.0025438,573107:0.00423576):1e-06):0.0035787):0.00143865,100438:0.00673246):0.00379657,(797875:0.0123151,((1031912:0.00620186,829229:0.00437431):0.00525844,((4309911:0.00248982,4309912:0.00414262):0.0102074,(((4370972:0.00360848,218000:0.00928211):0.00302834,137396:0.00385979):0.00119222,835386:0.0122982):1e-06):0.00382893):0.00166116):0.00639273):0.0054397):0.0120727,3406110:0.0410004):0.00387159):0.00714745):0.00474656,((3261138:0.00487013,((((729052:0.00119347,4038168:1e-06):0.00118831,(4416099:0.00482993,(25249:0.000849708,(13876:0.00323441,13875:0.00491752):1e-06):1e-06):0.0024111):1e-06,(4415832:1e-06,((13886:0.00162182,13885:0.000810562):1e-06,1864844:1e-06):0.000793675):0.000792295):0.00317571,(257456:0.00223357,(247542:0.00174534,36188:0.00321638):0.00139465):0.00381074):0.00079859):0.00151982,((((336784:0.0048322,1109581:0.00239651):1e-06,((239441:0.0105568,(4383142:0.0150866,4478899:0.00176099):1e-06):0.00323962,((((820402:0.00745338,3895515:0.00060455):0.00165385,(257203:0.0135874,((4365996:0.000798494,4365997:0.00239328):1e-06,((((238491:1e-06,20587:0.00160091):0.000801097,4482385:0.00238905):1e-06,4482384:1e-06):1e-06,((4339289:0.00240298,4365998:0.00480925):0.00158271,(4482383:0.00401159,(4365999:0.00239754,4366000:0.00160159):0.000789586):1e-06):0.000794948):0.0023911):0.00140585):0.00414121):0.00479546,(4477955:0.00410962,(4044766:0.00212739,4365993:0.000573221):0.00328333):0.00376125):0.0042263,3478590:1e-06):0.00158545):0.00241045):0.000796985,(636030:0.00160176,(308184:0.00610964,(74312:0.00930158,1777699:0.00238823):1e-06):1e-06):0.00159142):1e-06,315671:0.000815877):0.00128522):0.00107322):0.00205331):0.000958893):0.0032907,(4431822:0.000798447,4388249:0.00327433):0.00219205):0.00032223):1e-06,((4315144:1e-06,4410017:1e-06):1e-06,(((1103398:0.00159038,((4452343:0.00248044,((4302891:0.00697614,4481957:0.0111557):0.00265794,951490:0.0026259):1e-06):1e-06,(256889:1e-06,1119975:0.00725243):0.000794738):1e-06):1e-06,(1120484:1e-06,567684:0.00506841):0.000791888):0.00238122,(((241305:0.00246816,(13872:0.00251079,(81849:0.00517238,4296806:0.00413856):0.000820847):0.00248504):0.000780407,258659:0.00344501):0.00241495,(4440476:0.0015865,(4320258:1e-06,267282:0.00243222):1e-06):1e-06):0.000794363):1e-06):1e-06):0.00318363):1e-06,((4305417:0.00377551,((4307907:0.0122081,(4396773:0.0274611,4451793:0.00429757):0.00635056):0.00491807,4476570:0.0245653):0.00836708):0.0059935,(((26036:0.00367378,931841:0.00202652):0.00206728,13884:0.00340759):0.00183565,4410599:0.00160287):0.000787838):0.000790012):0.000789427):0.00558479,((4375593:0.0246093,(((1125179:8.18154e-06,TGGGGAATCTTCCGCAATGGACGAAAGTCTGACGGAGCAACGCCGCGTGTATGATGAAGGTCTTCGGATTGTAAAGTACTGTCTTTGGGGAAGAATGGCAGGTTTGAGAATATTGAGCCTGCATGACGGTACCCAAGGAGGAAGCCCCGGCTAACTACGTGCCAGCAGCCGCGGTAATACGTAGGGGGCAAGCGTTGTCCGGAATTATTGGGCGTAAAGGGCGCGTAGGCGGATGTTTAAGTCCGGTGTG:6.11352e-06):0.0,TGGGGAATCTTCCGCAATGGACGAAAGTCTGACGGAGCAACGCCGCGTGTATGATGAAGGTCTTCGGATTGTAAAGTACTGTCTTTGGGGAAGAATGGCAGGTTTGAGAATATTGAGCCTGCATGACGGTACCCAAGGAGGAAGCCCCGGCTAACTACGTGCCAGCAGCCGCGGTAATACGTAGGGGTCAAGCGTTGTCCGGAATTATTGGGCGTAAAGGGCGCGTAGGCGGATGTTTAAGTCCGGTGTG:0.00597057):0.0335034,(4386733:0.0411527,4465739:0.0374602):0.0127528):0.00387129):0.00344427,4399734:0.0120577):0.00575759):0.00145104):0.00161952):0.00271712):0.0113736,((202715:0.0359792,247727:0.0557293):0.0078343,(((4350682:0.0374178,(4318953:0.0232555,4420122:0.0121259):0.0210377):0.0342546,(4418805:0.039291,4440142:0.0219323):0.00737005):0.0182528,((4346689:0.0444673,(4477448:0.0109486,(4345793:0.0189549,(4415333:0.0355892,(4302603:0.00362776,4308518:0.0359357):0.0100787):0.00705028):0.0120267):0.0189096):0.00653972,(4348237:0.0382184,(4430362:0.0712488,4460356:0.0513066):0.022316):0.0131055):0.0121207):0.00491892):0.00369296):0.00800421,((4319017:0.0254232,4401264:0.0227141):0.0399073,((4308084:0.0181817,(245492:0.00427351,242900:0.00805921):0.0267906):0.00427135,4294447:0.076748):0.00476947):0.0078413)'s__meridiei':0.0114273)'g__Desulfosporosinus':0.00332835,((((139647:0.00258374,(4322230:0.00372366,4419884:0.0139104):0.00506037):0.00755316,(((2974314:0.00163326,((4340967:0.000798946,(213971:0.00158724,213710:1e-06):0.00159001):0.00238774,(4312423:0.00415882,4460717:0.00925623):0.0100361):1e-06):0.00400981,((108705:0.00243698,(252169:0.00771923,(29474:1e-06,1134628:0.00231047):0.000257367):0.00159714):1e-06,(72453:0.00244077,(69301:0.0139248,(13898:0.00234704,(66903:0.0278575,3897979:0.0225376):0.0197819):0.000810406):0.000820752):0.000793962):1e-06)'g__Dehalobacter':0.00501615,56444:0.0795285):0.0029845):0.00834869,1142301:0.0168974):0.00219573,(((649475:0.00673521,(4458628:1e-06,4458629:1e-06):0.00921948):0.00340783,541079:0.0323396):0.00502521,(38133:0.0298254,((13894:0.000795262,4347248:1e-06):0.0279595,(546369:0.0112845,225711:0.0201214):0.023719):0.00593704):0.0043192):0.00298002):0.0351317):0.00343645)'f__Peptococcaceae':0.00436352)'c__Clostridia; o__Clostridiales':0.00846818):0.00432878):0.0119224,(((((570957:0.00704031,331074:0.0163681):0.00713278,(3694342:0.00434505,4360981:0.0059932):0.00259427):0.00437406,(262267:0.000800378,(105619:0.0182633,260909:0.00340757):1e-06):1e-06):0.0156798,(3770098:0.0603163,(156793:0.0126141,4311620:0.035481):0.00680397):0.01029):0.0273596,(((578839:0.0564698,4342141:0.0303312):0.0090642,((591524:0.0253225,((((274272:0.015606,(4355972:0.02957,(4410690:0.00542323,4411894:0.00432278):0.00384093):0.00696995):0.00544516,(4309099:0.0236361,(579422:0.00429366,574748:0.00600979):0.012465):0.0056502):0.0113646,((99114:0.00319098,(580504:0.0069311,630455:0.00444346):0.00981089):0.0101792,(4458262:0.0152795,108396:0.0220084):0.00482964):0.00544118):0.00358242,(((138575:0.0130062,(1884016:1e-06,((4336869:0.0184527,((4377850:0.0381787,4439996:0.00959705):0.0175298,4323612:0.00362972):0.0169754):0.0127501,3559040:0.00608709):1e-06):0.0113867):0.0104057,557840:0.00640612):0.00322682,4334911:0.0175917):0.007698):0.00257936):0.0026085,(4437543:0.0384939,(4408050:0.0525685,(525422:0.00954665,(4371378:0.00487974,(2094562:0.00873353,4430730:0.00254632):0.00920269):0.0110759):0.00841371):0.0122725):0.00627086):0.00505184):0.00445303,(139607:0.00871815,4296055:0.0156047):0.0125849):0.00623918)'c__Clostridia; o__Clostridiales; f__EtOH8':0.0332154):0.00404858,((354897:0.103667,((4444065:0.0578435,(((((4445603:1e-06,(4301190:0.00882533,4407229:0.0256926):0.00579739):0.000740847,4467333:0.00684912):0.00830085,(4429426:0.00200217,(4307658:0.00342149,4374311:0.000949757):0.00693649):0.00628999):0.00600423,((555479:0.0062579,2595315:0.0110294):0.0148745,((545286:0.000726857,238092:0.00419611):0.0133778,235339:0.0248885):0.00651063):0.00480863):0.0138945,((314041:0.0121894,(927342:0.0148065,136803:0.00741887):0.00256228):0.0216909,(1110902:0.0152385,(4451213:0.0144775,(524640:0.016951,1144275:0.0561168):0.00703911):0.0126944):0.0317277):0.0404059):0.0097187):0.00361191,4313876:0.0603958):0.0279339):0.00486176,((((2600643:0.0618796,4313874:0.133079):0.030976,(151203:0.105459,698729:0.0750603):0.0211691):0.0144306,((4306810:0.0254985,4361922:0.0509456):0.0144025,((4295827:0.0573332,((4475768:0.0211226,(4295374:0.0140606,(4314493:0.02454,((4317420:0.0326182,4348238:0.0259242):0.00347382,4297909:0.015481):0.00813924):0.00633489):0.00461368):0.031073,(4302895:0.0216718,((4295408:0.033648,(4300654:0.0258536,4404778:0.0203582):0.0397386):0.00275419,(4321988:0.068197,4398441:0.0188357):0.018893):0.0119029):0.0147423):0.0138647):0.00579967,(((((((4308077:0.0583387,(4310652:0.059184,(4298714:0.0246686,4350679:0.0263808):0.0485535):0.0191749):0.00594913,(4466629:0.0440265,(4451742:0.0171263,4479415:0.0228483):0.0168985):0.0162736):0.0179839,((((4298285:0.0371855,4408442:0.0102621):0.0462079,((4357274:0.0344334,(4430291:0.0309953,4464637:0.00895626):0.0097352):0.0197816,(4306784:0.0124286,4304291:0.0674967):0.00529451):0.00679891):0.00690595,((((4310646:0.0125069,(4365249:0.0699218,4314510:0.0391341):0.01994):0.0222911,(((4310650:0.00925246,4348867:0.025238):0.0103457,(4452120:0.0146113,4310651:0.0363634):0.0117043):0.00363549,(4420123:0.0108644,(4389586:0.0327681,4366870:0.011181):0.00459145):0.00997591):0.00655452):0.0151059,((((4353563:0.0060307,4420120:0.0371737):0.0194747,4317829:0.0226576):0.0118938,((4306812:0.0105849,4349483:0.0377354):0.0298681,((4305102:0.0201544,4458466:0.0395158):0.0100776,(4305103:0.0239404,((4307906:0.0235332,4365074:0.0349733):0.0123248,4300651:0.0583497):0.00472435):0.0123613):0.00960133):0.0180287):0.00751207,(((4295095:0.0142171,(4397836:0.0300031,4433882:0.00868774):0.0323952):0.00635815,(((4296630:0.00734419,(4459162:0.0338981,4307267:0.0440385):0.0105358):0.00696675,4411901:0.0106346):0.0090935,4381152:0.0251714):0.000787051):0.00503828,(4301108:0.0100812,4321363:0.0220317):0.00454227):0.013777):0.00490895):0.00672746,((4300657:0.0382491,(((((4307904:0.0265125,4349631:0.0261222):0.0191619,(4365073:0.0197285,4365115:0.0214275):0.00814167):0.00589307,((4464687:0.0205888,((4312530:0.0208067,4365076:0.0408146):0.0044227,(4307905:0.0171625,4364612:0.0340485):0.0125393):0.0061923):0.00709939,4381148:0.0101917):0.0033255):0.00207231,(((4322031:0.0300936,4441574:0.0148917):0.00287375,((4326842:1e-06,((4308528:0.00587922,4437493:0.0100536):0.00389322,(((521699:0.000791053,(13679:0.00165242,13680:1e-06):0.000825481):0.00237891,3893397:1e-06):0.00647973,(4359088:0.00526228,((4380350:0.00159215,4429829:0.00402409):0.0035146,(898095:0.00266757,4397945:0.00447952):0.00329934):0.0039994):0.022428):0.0112814):0.00389824):0.00394011,4426973:1e-06):0.000791897):0.00175534,((4300653:0.0160063,(4303700:0.0551614,4414232:0.0295641):0.00828183):0.00333326,(4298716:0.0138752,4314509:0.0348914):0.00846007):0.00883361):0.00403965):0.00223142,4423415:0.0265756):0.00518153):0.00547943,((4423416:0.0401159,(4307908:0.0195414,4365075:0.0431989):0.0260872):0.0116456,(((4365072:0.0197138,4433883:0.0155676):0.0187607,4433884:0.0211366):0.0103536,(4419414:0.0224503,4358319:0.010513):0.00268093):0.00827321):0.00949023):0.00827523):0.00384335):0.00344332,(((4464638:0.0488148,(((4312608:0.0517466,4348236:0.0176694):0.00819777,(4309890:0.00737021,(4396865:0.0334972,((4305899:0.0102498,4357279:0.0241829):0.00433168,TGGGGAATATTGGTCAATGGGCGGAAGCCTGAACCAGCCAAGTAGCGTGCGGGATGACGGCATTATGTGTTGTAAAGCTCTGTTATAGGGGACGAACGGTGAGAGTGCCAATACCACTTTCAAGTGACAGTACCCTAAGAGAAAGCCACGGCTAACTACGTGCCAGCAGCCGCGGTAATACGTAGGTGGCGAGCGTTGTCCGGAATTATTGGGCGTAAAGGGCGCGCAGGCGGCCTGCCAAGTCAGTCTT:0.239101):0.00660423):0.0119527):0.0100971):0.0188374,4305904:0.01379):0.0148017):0.00119818,4305900:0.0242077):0.0178648,((4429632:0.015689,4437214:0.0368916):0.00945636,(((4317419:0.054569,4456047:0.0190291):0.0421482,(4416465:0.0121999,4437211:0.0217705):0.00944731):0.00450669,((((4300656:0.0159283,4331629:0.0170155):0.0105533,(4445626:0.0149039,4483891:0.0276904):0.00538562):0.0228415,(4317253:0.0367243,4364667:0.0262797):0.0241771):1e-06,(4314506:0.0481291,(4381150:0.0196381,(4341232:0.0286674,(4381146:0.0114546,4467720:0.0337069):0.0100798):0.0194309):0.0109087):0.00479709):0.00705031):0.00617837):0.00798227):0.010048):0.0191009):0.00465077,(4341234:0.0783769,(((((((((4451794:0.000954148,(4334606:0.00338787,(4411556:0.0146449,4414274:0.00797674):0.0144554):0.00937278):0.00613653,((4381151:0.0045192,4411555:0.0232794):0.0122675,(4381153:0.00628091,((4411557:0.0124486,((4309511:0.0223548,4315671:0.00464492):0.024982,((4314494:0.0159274,4361687:0.0171263):0.0184336,(4483889:0.0296947,(4331631:0.00396945,(4311866:0.0115084,4410279:0.014349):0.00980909):0.00723992):0.00561908):0.00402888):0.0119776):0.00400077,((4483890:0.0226004,(4297075:0.00548454,4394960:0.019466):0.00760308):0.0217134,(4300650:0.0208568,4449289:0.0256075):0.00882195):0.00643667):0.00518151):0.00263704):0.00886917):0.0183548,4341229:0.00641339):0.0102076,(4349634:0.013959,4467719:0.0164752):0.0119896):0.00437542,4381147:0.00767929):0.00389067,((4386604:0.0111767,4458465:0.048205):0.00812175,4364613:0.0354569):0.00684188):0.0095938,((4295003:0.025976,(4299354:0.0418288,((4361113:0.00540288,(((((4418806:0.0295016,(4418212:0.0174606,((4299093:0.0140161,4317417:0.0348922):0.0164144,(4312609:0.024309,(4305902:0.00731249,(4429015:0.0134124,4429016:0.0124017):0.0271355):0.00482268):0.00836081):0.00880533):0.0193566):0.0114416,(4420119:0.0258187,4461157:0.0126091):0.0166364):0.00816014,(((4327288:0.00676922,(4411900:0.0191844,4341231:0.0041839):0.0013091):0.00375294,(4451790:0.00968922,(4458468:0.00890857,(4387401:0.0253771,4476569:0.0110788):0.0101475):0.00605803):0.0272783):0.0139045,(((4399502:0.0164029,4418804:0.0393117):0.0131289,(((4429027:0.0194654,(4350680:0.00381875,(4334796:0.0319687,4420117:0.0243462):0.0202927):0.00855649):0.00369062,4348276:0.021037):0.00505492,4452784:0.081104):0.00793529):0.0130846,((4348864:0.0276705,4420118:0.0297202):0.0113861,4314507:0.0246531):0.00890234):0.00524725):0.00292307):0.00692771,(((4309720:0.0134497,4457672:0.0330429):0.0209514,((4357277:0.0278956,4467418:0.0195194):0.0232885,(4458467:0.0239351,(4349482:0.0258266,4349633:0.0160622):0.00883454):0.0184883):0.0110747):0.00811601,(4390719:0.0205671,4464689:0.0383299):0.00673379):0.0125264):0.00647151,(4310647:0.0129296,4341236:0.0056107):0.00468155):1e-06):0.00538664,4327238:0.0153995):0.00478325):0.0114031):0.00667845,4321722:0.0492957):0.0168603):0.0196272,(4432686:0.0609241,4332278:0.0544606):0.00984593):0.0142683,(4450598:0.0539275,(4298284:0.0239012,4474668:0.0317745):0.00689215):0.0299092):0.0197296):0.0148698):0.00367851,4403168:0.069757):0.006108,4389887:0.0425198):0.0125904,4295410:0.0450029):0.00781246):0.0184316):0.0312783):0.0109025,(((((((((((((((341885:0.0458367,339712:0.0362909):0.00823619,329798:0.0465469):0.0160286,4341387:0.0498491):0.0155421,TAGGGAATATTGCACAATGGGGGGAACCCTGATGCAGCCATGCCGCGTGTGTGAAGAAGGCCTTCGGGTTGTAAAGCTCTGTTATAGGGGACGAACGGGTTATATGCTAATACCATGTGACAGTGACGGTACCCTAAGAGAAAGCCACGGCTAACTACGTGCCAGTAGCCGCGGTAATACGTAGGTGGCAAGCGTTGTCCGGAATTATTGGGCGTAAAGGGCGCGCAGGCGGCTTGCCAAGTCAGTCTTA:0.119262):0.00490529,((3876672:0.0418092,(((((547502:0.0327437,(4296148:0.0177705,4296149:0.0530643):0.0211197):0.0236779,(((4347013:0.00926197,4358324:0.0227495):0.0289973,(((361428:0.00557943,(((208370:1e-06,((829275:1e-06,(171067:0.0048037,173110:0.00397734):1e-06):1e-06,268370:0.00238226):0.00084147):1e-06,1079697:0.000810002):0.00168789,203734:1e-06):0.00518235):0.0049374,((((526481:1e-06,(527015:0.0230763,520924:0.0182441):0.0154557):0.00510618,520215:0.0210925):0.00363438,(3262331:0.00233485,4409117:0.00443849):0.0312223):0.00503591,((((531462:0.00157224,((4321742:0.0152063,(524934:0.00880004,512466:0.0140974):0.00157817):1e-06,515811:0.0174838):1e-06):0.00393015,(((4424807:0.00874406,4314723:0.00169659):0.00146991,526319:0.00429976):1e-06,(349756:0.00235058,(249353:0.00316285,(530043:0.000852099,(170353:0.0318738,(163067:1e-06,(180489:0.0140812,114590:0.002555):1e-06):0.000809687):0.00434227):1e-06):1e-06):0.000780965):1e-06):0.00066153,1143132:0.0410362):0.00128028,(515394:0.00469594,(525672:1e-06,((25269:0.00716812,167215:0.00158596):0.000766067,672366:0.0120516):1e-06):0.000842072):0.00239751):0.00183897):0.00259264):0.0112362,((744776:0.00823599,769450:0.0395787):0.0254521,((4307444:0.00773268,(4404404:0.0155157,(2264290:0.000821112,537167:0.0151357):0.000797355):0.0129641):0.00703759,((114658:0.0171169,4427965:0.0344098):0.016175,((693261:0.00247793,815372:0.00218236):1e-06,(((530294:0.00593823,208357:0.00343423):0.00327672,519353:0.0140754):0.00410219,(268609:0.00986056,(((521463:1e-06,824116:1e-06):0.011717,(521752:0.00168679,511013:0.0632166):0.0180565):0.00371922,264826:0.000803531):0.000716316):0.00248948):0.00342404):0.00330833):0.00682509):0.00864874):0.00669548):0.0072116):0.0169153,((634254:0.032919,606376:0.0256331):0.0250288,(1879072:0.0320308,(22668:0.0133431,(133349:0.0157771,(1058952:0.00893858,(((((4020165:5e-07,TGGGGAATATTGCACAATGGGGGAAACCCTGATGCAGCAACGCCGCGTGAGTGAAGAAGGTTTTCGGATTGTAAAGCTCTGTTAGCAGGGAAGAGGAAGGACGGTACCTGCAGAGGAAGCCACGGCTAACTACGTGCCAGCAGCCGCGGTAATACGTAGGTGGCAAGCGTTGTTCGGAATAACTGGGCGTAAAGGATGCGTAGGCGGTTAAACAAGTTATATGTTAAATATATAGGCTTAACCTGTAGAA:6.11352e-06):5e-07,(((425767:0.00310175,419023:0.00466383):1e-06,(422717:6.07762e-06,TGGGGAATATTGCACAATGGGGGAAACCCTGATGCAGCAACGCCGCGCGAGTGAAGAAGGTTTTCGGATTGTAAAGCTCTGTTAGCAGGGAAGAGGAAGGACGGTACCTGCAGAGGAAGCCACGGCTAACTACGTGCCAGCAGCCGTGGTAATACGTAGGTGGCAAGCGTTGTTCGGAATAACTGGGCGTAAAGGATGCGTAGGCGGTTAAACAAGTTATATGTTAAATATATAGGCTTAACCTGTAGAA:0.00933007):0.000771857):1e-06,(395382:0.000772838,419601:0.00311201):1e-06):1e-06):1e-06,(396557:1e-06,(376862:1e-06,(411834:0.00155322,(((((436944:0.00309513,391288:1e-06):1e-06,383716:1e-06):1e-06,(((374532:9.16775e-06,TGGGGAATATTGCACAATGGGGGAAACCCTGATGCAGCAACGCCGCGTGAGTGAAGAAGGTTTTCGGATTGTAAAGCTCTGTTATCAGGGAAGAGGAAGGACGGTACCTGCAGAGGAAGCCACGGCTAACTACGTGCCAGCAGCCGCGGTAATACGTAGGTGGCAAGCGTTGTTCGGAATAACTGGGCGTAAAGGATGCGTAGGCGGTTAAACAAGTTATATGTTAAATATATAGGCTTAACCTGTAGAA:0.00249441):0.00233778,464903:0.00155297):1e-06,389412:1e-06):1e-06):1e-06,((400523:0.000775583,((301892:0.00847154,372795:0.00626667):1e-06,133265:0.00684408):1e-06):1e-06,396826:0.00232702):1e-06):1e-06,402861:0.000771003):1e-06):1e-06):1e-06):0.000764821):0.00696691,4449003:1e-06):0.000807096,16195:0.00696263):0.0027936):0.00406722):0.00666836):0.0882973):0.0201182):0.0130815):0.00345224):0.00757722,((4422517:0.0200686,((211947:0.00668003,4352800:0.0014077):0.00821585,237760:0.0394896):0.00198643):0.0270556,(134335:0.0189011,4428618:0.0381032):0.0232485):0.0120301):0.00730998,661404:0.0563173):0.00865322,(367385:0.0463464,((2055543:0.0171977,4391853:0.0461469):0.0119451,(1924682:0.0493096,(180552:0.0217132,4359472:0.0476733):0.0256753):0.00755026):0.0133108):0.0186686):0.00856022):0.00437,4371571:0.0349762):0.00650359):0.00525798,(4317794:0.0213035,((1658639:0.00201171,TGGGGGATATTGCACAATGGGGGAAACCCTGATGCAGCGATGCCGCGTGAATGAAGACGGCCTTCGGGTTGTAAAGTTCTGTCTCAGGGGACGAAAATGACGGTACCCTGCAAGAAAGCTCCGGCTAACTACGTGCCAGCAGCCGCGGTAATACGTAGGATCCGAGCATTATCCGGAGTGACTGGGTGTAAAGAGTTGCGTAGGTGGCATAATAAGTAGCTAGTGAAATCTGGTGGCTCAACCATTCAGA:0.255103):0.0145258,3571896:0.0113695):0.0276202):0.00933634):0.0138348,4302086:0.0446456):0.0158457,((4296291:0.0641386,((344502:0.0248197,TAGGGAATATTGCACAATGGGGGGAACCCTGATGCAGCCATGCCGCGTGTGTGAAGAAGGCCTTCGGGTTGTAAAGCTCTGTTATAGGGGACGAACGGTGAGAGTGCCAATACCACTTTCAAGTGACGGTACCCTAAGAGAAAGCCACGGCTAACTACGTGCCAGCAGCCGCGGTAATACGTAGGTGGCGAGCGTTGTCCGGAATTATTGGGTTTAAAGGGAGCGCATGCGGCTTTTTAAGCCTGCCGTG:0.141518):0.00295269,628424:0.0251939):0.0196003):0.020178,4446315:0.11083):0.00417113):0.00827684,(576968:0.00651039,555076:0.00879502):0.0848843):0.00907716,(((((196391:0.0231837,302164:0.0373249):0.0149961,(1924689:0.0343529,(((181342:0.0392386,347735:0.0124108):0.0249646,303666:0.0197243):0.0209883,(207741:0.0236379,304469:0.0719392):0.00650739):0.0134281):0.00605788):0.0107506,(183783:0.0241173,174174:0.0575035):0.0155048):0.0142614,3779415:0.0722632):0.0132714,((1939568:0.095772,3692061:0.0682573):0.0298357,4447917:0.0642862):0.00718295):0.0233141):0.0120778,(((((((4336567:0.0473614,((((((768809:0.0127436,(1099150:0.0062059,(149283:0.0163773,(776492:0.00192876,797304:0.00385222):0.00177906):0.00169325):0.00594931):0.030578,1013534:0.0194315):0.0188944,((((533550:0.00595905,((548100:0.00428348,577642:0.0103676):0.00418723,(536237:0.00268702,(573788:0.00183418,566662:0.00414416):0.000809969):0.00585355):1e-06):0.001329,(220054:0.0145774,4314525:0.00827645):0.0033417):0.00349054,(130030:0.00270737,(2328441:0.00348105,(917532:0.00616246,630726:0.00317246):0.00207448):0.00406513):0.0071898):0.00462772,(561662:0.0179181,567007:0.00575751):0.00179332):0.0228551):0.00168867,((246898:0.0346865,(4428619:1e-06,4451212:1e-06):0.00714202):0.0353203,(((565913:0.00280706,327095:0.00313761):0.0122753,(4360661:0.00950235,(1115686:1e-06,1119891:0.0402579):0.00408212):0.00782101):0.0113751,((934369:0.0167516,((336809:0.00204758,((805469:0.00160355,(698182:0.00117114,542027:0.000553759):0.00725753):0.0033358,4354456:0.00165306):0.000604014):0.00110046,277847:0.00370196):0.00620847):0.0230666,(808858:0.00881485,(156304:0.0401145,((16108:0.0048827,(249593:0.00296648,(16109:1e-06,4384352:0.0135093):0.0158082):0.00219055):0.00157481,68459:0.000856702):0.00216204):0.00123131):0.0147307):0.0271836):0.0122227):0.0173871):0.00667549,(((4470122:0.0183178,(86415:0.00351512,(4339461:0.0191162,4370506:0.00788293):0.00685186):0.00896752):0.00200296,((((46414:0.000829721,45031:0.00165943):0.00205901,(757029:0.00123055,(223056:0.046129,4482174:0.00160701):0.0020577):0.00160287):0.00342479,903675:0.00184205):0.00187403,(2943935:0.00455122,812858:0.00612803):0.000776871):0.00262954):0.0165498,543296:0.0220044):0.0073927):0.0109883,(((3580423:0.030497,(4369115:0.00782151,(137800:0.00342643,(558768:0.00297819,151986:0.0119519):0.00869929):0.0064743):0.0144788):0.00802774,((584933:0.00282477,558972:0.00600059):0.024616,32182:0.0356357):0.00281076):0.00496501,(4322535:0.0535755,(138500:1.20388e-05,1007725:0.0329416):0.0199255):0.00495166):0.00566379)'g__Caloramator':0.0120848):0.0300353,4418689:0.0141886):0.0186725,(524698:0.03632,((530483:0.00280562,(((516092:0.0314693,(1812110:0.0536737,136689:0.0353955):0.0133079):0.00755834,(523023:0.0400523,(518825:1e-06,515695:0.0457169):0.0330831):0.0111188):0.0121449,523550:0.0046218):0.0044164):0.0161494,527866:0.00131794):0.022998):0.022547):0.0403561,((((524101:0.0222555,(1689987:0.0470083,1859133:0.0760801):0.0171639):0.0178933,(((4370570:0.0338187,4387659:0.0137796):0.0238772,4377559:0.0520159):0.0112498,525851:0.0318448):0.0162479):0.0108082,107345:0.0576294):0.00410921,(((((((522023:0.0299699,(517666:1e-06,515067:1e-06):0.00577399):0.0193936,(((319065:0.00762324,(517458:0.0136668,(533912:0.00338262,14266:0.00324577):0.00197435):0.00153181):0.00432476,((4431941:0.0244211,((((550315:0.00639934,(708985:0.000946973,312767:0.00612638):0.000758099):0.0038293,(4044777:0.00172217,(1127767:1e-06,(3978577:0.00255992,4427414:0.00427448):0.000854858):0.00330278):0.0135824):0.00256562,(568136:0.00549362,((4434023:0.00606493,((14263:1e-06,(2792486:0.00249062,((3881449:0.00329819,4031385:0.00165931):0.000818014,(((4304741:0.00425099,(4196767:0.00164961,4347658:0.0041768):1e-06):1e-06,(((3931711:0.00165361,2155321:1e-06):0.000258649,4272977:0.00248895):0.000566492,3410445:0.0041331):1e-06):1e-06,((2533444:0.00501759,2733436:0.00165428):0.000824853,(4456681:0.00250735,4460259:0.000835733):1e-06):1e-06):1e-06):1e-06):1e-06):0.00263023,(579451:1e-06,88113:0.0015854):0.00286778):0.00348675):0.00180507,(((4023437:0.00632636,(587531:1e-06,(2643300:0.00415702,3047518:0.00082628):1e-06):1e-06):0.00384668,(321681:0.0128786,238921:0.00162139):0.000840536):0.00162049,2643301:0.0145004):0.000859033):0.00364676):0.00520153):0.00574868,1141043:0.0185496):0.00426017):0.00438463,((((816633:0.00231622,(526323:0.00171879,531682:0.0042615):1e-06):0.00533054,(151594:0.00236042,4313097:0.0015479):0.00409491):0.00631902,(784836:0.00696425,(4320991:0.00922882,4321086:0.00948115):0.00504225):0.000975962):0.00565695,692637:0.00242183):1e-06):0.00160704):0.00346593,(751864:0.0229762,(4338535:0.00755796,4409043:0.000397096):0.0206009):0.00479267):0.00348775):0.00348659,(((((3160509:0.00529057,(306762:0.0337441,4357582:0.00185825):0.000603169):0.0104593,(816899:0.00641008,(4369251:0.022137,4345016:0.000969543):0.00756232):0.003829):0.00711722,(3905378:0.00539371,((190629:0.00635648,(526507:0.000788123,(780303:1e-06,522075:0.0095716):0.00237098):0.000783373):1e-06,(522677:0.00206637,(145068:0.00556113,818387:0.00397611):0.00278328):0.00221382):0.00179396):0.00254422):0.006586,(((((4300595:1e-06,(815943:0.00392078,265875:0.00236535):1e-06):1e-06,(82015:0.00330507,(4423848:0.00235279,811336:0.000784187):1e-06):0.00155703):0.00389764,809779:0.00159132):0.000770781,238319:0.000804286):0.000820757,(228603:0.00354417,((558630:1e-06,(261405:0.00149823,(268959:0.00171115,((1119811:0.00240912,((252759:0.0232124,240891:0.0116381):0.00265017,(137614:0.00169425,249104:0.0194346):0.000796379):1e-06):1e-06,(683107:0.00172423,(804230:1e-06,1124716:0.00342636):0.00157871):0.00158644):0.00158422):1e-06):0.00078566):1e-06,(26654:0.00157368,(109051:0.00245201,724445:0.000462758):0.000321706):0.000858028)'g__Soehngenia':0.0081826):0.0184558):0.00548382):0.00806975,((3302362:0.00363801,4399021:1e-06):0.0305861,(279095:0.00108586,3251155:0.00585336):0.00910846):0.0152303):0.00343325):0.00942522,(((4315638:0.0091989,2685963:0.0875532):0.00945151,(4311489:0.0111606,(((((225694:0.0432178,(522482:0.00210322,520893:0.0418035):0.0351717):0.00889721,(((4441542:0.0122898,(1870404:0.0314341,3861787:0.0244655):0.0395838):0.0312389,(2045646:0.0239663,1899917:0.0187149):0.0093564):0.0111459,3479430:0.00175893):0.0223921):0.00699782,((4483136:0.0232675,692936:0.0405458):0.0117273,4480853:0.0425099):0.00798552):0.0049013,(4428631:0.00650073,(545446:0.00316294,4441441:0.000774334):0.00548517):0.0150624):0.00810059,4308516:0.0418369):0.00554654):0.0118105):0.00765654,((577239:0.00233603,677003:1e-06):0.0107619,((((321110:0.0170108,3029519:0.00796769):0.00654385,(((3019723:8.36388e-06,TGGGGGATATTGCACAATGGGGGAAACCCTGATGCAGCGATGCCGCGTGAATGAAGACGGCCTTCGGGTTGTAAAGTTCTGTCGCAGGGGACGAAAATGACGGTACCCTGCAAGAAAGCTCCGGCTAACTACGTGCCAGCAGCCGCGGTAATACGTAGGGAGCAAGCGTTATACGGATTTATTGGGTTTAAAGGGAGCGTAGGTGGATTGTTAAGTCAGTTGTGAAAGTTTGCGGCTCAACCGTAAAATT:0.171797):0.0342501,(((586378:0.0104542,(520888:0.0121026,516090:0.000818981):0.000893168):0.000822102,529449:0.00769509):1e-06,530341:1e-06):1e-06):0.00603055,((2602827:0.00535939,4401800:0.0325354):0.00440991,(((4332180:0.00170369,(4417209:0.0174596,4443598:0.0114569):0.00329726):0.000846266,(2676764:0.0016943,(1632385:0.00425915,1811511:0.00255059):0.000814051):0.000834724):1e-06,(2497468:0.0112002,3865299:4.05421e-06):0.0267277):0.00243278):0.00981138):0.0109125):0.00932227,38592:0.0377746):0.00987968,(((((1965640:0.0162808,749841:0.00652875):0.00139506,(((3070020:0.0043484,4365038:0.0052223):0.000791724,814134:0.000798405):0.0031775,4360325:0.00718793):0.000764638):0.000756453,342530:0.00157158):0.00458448,(560842:0.00808718,(1126798:0.0036499,(543440:0.00231722,((4449708:0.0156832,(547560:0.00458932,648916:0.00140228):0.013821):0.00595205,((326473:0.00482323,4295659:0.00226249):0.00294076,((3494918:0.0151372,4465572:0.00428403):0.0140504,(551545:0.00237609,1891858:0.0106599):0.00794619):0.00442251):0.00951475):0.00330756):0.00157169):0.00623641):0.00342177):0.00256957,((14265:0.00714231,(((2376926:0.00252384,((2241620:0.0100767,(4415159:0.0100044,4348258:0.0120044):0.00164215):0.00374879,4133362:0.0121342):0.0044232):0.00392285,510178:0.0165371):0.00162967,936366:0.00805663):0.00671817):0.00845373,((1965643:0.0025058,4363044:0.00599559):0.0510054,(1810479:0.03464,(2946990:0.00672573,(1096502:1e-06,4413585:0.00676813):0.0103725):0.0194644):0.021474):0.00901386):0.00351762):0.00503456):0.00542631):0.0120306):0.000653535):0.00225344,4340147:0.0418338):0.00495193,((((4312474:0.0709712,(((241063:0.0378054,4362646:0.0297513):0.00289003,(((4443929:0.00973181,(3152600:0.0360364,(3386993:1e-06,4324411:0.000856347):0.00960362):0.00235286):0.00107195,(4456620:0.00226436,(3689424:0.00405766,3879985:0.00973189):1e-06):0.00563966):0.00658903,(585584:0.0132035,(251691:0.0112044,832596:1e-06):0.00279711):0.0330365):0.0061773):0.00364672,(789609:0.0307182,((((675479:0.00231718,3724491:0.0300609):0.00242521,(52800:0.0182433,(553089:1e-06,(308317:0.0112318,(3745960:0.00661685,4390190:0.00593037):1e-06):1e-06):1e-06):0.000810507)'s__acetigenes':0.00393103,((4383372:0.0180227,(3537418:0.0225379,3879984:0.00652596):0.0030954):0.000778976,3879979:0.00493004):1e-06):0.0109903,3689413:0.063124):0.00705534):0.00442355)'g__Sporanaerobacter':0.0135913):0.0113167,((((((1105305:0.00761268,(285855:1e-06,4318169:0.00872493):0.00217723):0.0114481,((284303:0.0106392,((72660:0.0239352,(587283:0.00161053,1141768:0.0056411):1e-06):0.00952512,(250415:0.00126502,(244503:0.00746103,(101262:0.00708905,101098:0.00261994):0.00161667):0.000915751):0.00337064):0.00514987):0.00878646,(312984:0.00371173,4398711:0.0011797):0.0101741)'g__Tepidimicrobium':0.0106235):0.00909284,1109101:0.0262378):0.00505957,(772457:0.00991893,(240034:0.0107736,(256589:0.0120431,(164133:0.00193476,4444213:0.0274838):0.00253506):0.00674505):0.00951565):0.00462696):0.00825603,(1785912:0.00611926,(1107359:0.00171149,((1106373:0.00754983,522914:0.000526244):0.0124203,(527114:1e-06,(531288:0.0148374,(528005:1e-06,524849:0.0163749):0.00157452):0.00726721):0.0258649):0.00174165):0.00967605):0.0132769):0.0113517,((((1105252:0.00123735,1114352:0.0035659):0.0120111,(4303992:0.0424551,(4349680:0.0431383,4363175:0.04767):0.0200185):0.0285068):0.0028314,((666267:0.00933567,(14268:0.0105696,(1106566:0.0097326,4426991:0.00553149):0.00184642):0.00176642):0.00043623,(4400162:0.0226172,(253310:0.0149866,2385907:0.00341826):0.00893203):0.0215965):0.00506438):0.00205914,((((2597238:0.0410574,2621357:0.0403753):0.0146677,4435028:0.0263292):0.00261261,(((102568:0.00803949,14269:0.00478562):0.00187919,(4351987:0.0124499,4373015:0.0153362):0.00688117):0.00345201,(688814:0.0131274,4421594:0.020416):0.00642509):0.0159211):0.00787264,(548585:0.00984243,(1111586:0.000791826,647560:0.00476087):0.00877846):0.00627401):0.00964633):0.00527277):0.0174165):0.00718413,(((689806:0.021566,(19304:0.0226045,((((626071:0.00159255,((244720:0.00437487,(250080:0.0105444,248746:0.00618):1e-06):0.0025159,255581:0.00320756):1e-06):1e-06,716131:0.0377961):0.000807254,650023:0.00486186):0.00171058,242530:0.00312042):0.0243622):0.0109621):0.00539437,((1108744:0.0267471,(278417:0.0343752,(4479803:0.0080598,(2552352:0.00629628,4475335:0.0385702):0.00672477):0.0231787):0.016286):0.0116136,621968:0.00404836):0.00572929):0.00609019,541364:0.0287561):0.00295818):0.0184202,((((((504691:0.00630543,TGGGGAATATTGCACAATGGGGGAAACCCTGATGCAGCGACGCCGCGTGAGCGATGAAGGCTTTCGAGTCGTAAAGCTCTGTCCTATGGGAAGATAATGACGGTACCATAGAAGAAAGCCCCGGCTAATTACGTGCCAGCAGCCGCGGTAATACGTAAGGGGCGAGCGTTGTCCGGAATTATTGGGCGTAAAGAGTGCGTAGGCGGCAAATTAAGTCAGATGTGAAAACTAAGGGCTCAACCCCTAGATT:0.00363941):6.16358e-06,((((367696:0.00311027,223099:1e-06):0.000772391,(1007023:0.000845089,862782:0.0103606):0.00172529):0.000778813,364028:0.000775149):1e-06,(399782:0.0034209,(((((((((871387:0.00171043,992686:0.0129767):0.000853394,(902711:0.00170515,880879:0.00170574):1e-06):1e-06,(984662:0.00345079,400762:0.00343632):0.000845644):0.000851532,(((((((879727:0.0017036,(883775:0.0025598,((931244:0.0103841,1039751:0.00253286):2.93661e-05,((((((1048254:0.0122755,943518:0.0132676):0.00153378,(191911:1e-06,1081372:0.000849976):1e-06):1e-06,872641:0.00426781):1e-06,1066712:0.00953686):0.00205996,(931528:0.0113968,893332:0.0034274):1e-06):1e-06,(992421:0.00341434,872856:0.00778853):0.00256596):1e-06):1e-06):1e-06):1e-06,953881:0.00341642):1e-06,1010344:0.00255959):1e-06,1037902:1e-06):1e-06,(259604:0.000830601,(940603:0.0034302,1055136:0.0051633):1e-06):0.00160487):1e-06,172183:0.00155894):1e-06,505670:0.0085952):1e-06):0.00103298,1086984:0.00428308):1e-06,955236:0.00600693):1e-06,(851361:5e-07,TGGGGAATATTGCACAATGGGGGAAACCCTGATGCAGCGACGCCGCGTGAGCGATGAAGGCTTTCGAGTCGTAAAGCTCTGTCCTATGGGAAGATAATGACGGTACCATAGAAGAAAGCCCCGGCTAATTACGTGCCAGCAGCCGCGGTAATACGTAAGGGGCGAGCGTTGTCCGGAATTATTGGGCGTAAAGAGTGCGTAGGCGGCAAATTAAGTCAGATGTGAAAACTAAGGGCTCAACCCATAGATT:6.11352e-06):5e-07):1e-06,1086889:0.00341957):1e-06,(1044452:0.00428672,453352:0.00688993):0.000850212):1e-06):1e-06):0.00816117):0.0428395,(42357:0.036813,(((993274:6.80284e-06,TGGGGAATATTGCACAATGGAGGGAACTCTGATGCAGCGACGCCGCGTGAGCGATGAAGGAATTCGTTTCGTAAAGCTCTGTTCTATGGGAAGAAAAGGACTGTACCATAGGAGCAAGCCCCGGCTAAATACGTGCCAGCAGCCGCGGTAATACGTATGGGGCGAGCGTTGTCCGGAATTATTGGGCGTAAAGGGTACGCAGGCGGTTTACCAAGTTGGATGTGAAATCTTGTAGCTCAACTACAAACGT:6.11352e-06):0.00695931,(940651:0.0379709,(969862:0.00170358,841344:1e-06):1e-06):0.00164919):0.00497707,(376621:0.0290785,((((1097028:0.014952,1045438:0.026879):1e-06,(1078349:0.00956737,958613:0.00171078):0.000867023):1e-06,81585:0.00156508):0.00155646,(((505541:0.0338379,(915216:0.0248552,901730:0.036875):1e-06):1e-06,504711:0.00343686):1e-06,((755148:5e-07,TGGGGAATATTGCACAATGGAGGGAACTCTGATGCAGCGACGCCGCGTGAGTGATGAAGGAATTCGTTTCGTAAAACTCTGTTCTATGGGAAGAAAAGGACTGTACCATAGGAGAAAGCTCCGGCTAATACGTGCCAGCAGCCGCGGTAATACGTATGGAGCGAGCGTTGTCCGGAATTATTGGGCGTAAAGGGTGCGCAGGCGGCTTTACAAGTTGGATGTGAAATATTGTGGCTCAACCACAAACGTG:6.11352e-06):0.0,TGGGGAATATTGCACAATGGAGGGAACTCTGATGCAGCGACGCCGCGTGAGTGATGAAGGAATTCGTTTCGTAAAACTCTGTTCTATGGGAAGAAAAGGACTGTACCATAGGAGAAAGCTCCGGCTAAATACGTGCCAGCAGCCGCGGTAATACGTATGGAGCGAGCGTTGTCCGGAATTATTGGGCGTAAAGGGTGCGCAGGCGGCTTTACAAGTTGGATGTGAAATATTGTGGCTCAACCACAAACGT:6.11352e-06):5e-07):1e-06):0.0101975):0.0260024):0.0193234):0.0246026):0.0213068,(((1022403:0.00221491,(869796:1e-06,659221:0.00812296):0.00316369):0.0224448,(4394390:0.00287671,4320423:0.0451909):0.0232347):0.053483,((((492805:0.0299233,(3430775:0.034606,(2925617:0.00687026,3827037:0.000962606):0.00399757):0.0250116):0.0153297,((((495079:0.0290533,(1079742:0.00785964,((((((745556:1e-06,4412412:0.000791491):0.00316387,(((979452:0.00691272,((936080:0.00430181,462224:0.00430141):1e-06,((1096286:0.0017206,((1031650:0.00257641,949798:0.0113291):0.00257782,1005305:0.00171448):0.000855991):0.0017136,(936159:0.000918892,(1082462:0.000920796,1096610:0.00601749):0.00519495):0.00252607):1e-06):0.000854305):1e-06,((((((1024093:0.0104654,(909064:0.00431178,(932989:0.0268582,970263:0.00257444):0.00346137):1e-06):0.000856802,(((860226:0.0175638,987002:0.00607329):0.000852092,(984326:0.011384,936486:0.044543):0.00364277):0.000891537,(936658:0.00780364,((1084040:0.0034369,(1093731:0.000860554,3418337:0.00323236):1e-06):1e-06,1006821:0.00343574):1e-06):1e-06):1e-06):1e-06,1053728:0.00603008):5e-07,TGGGGAATATTGCACAATGGGGGAAACCCTGATGCAGCGACGCCGCGTGAACGAAGAAGGTATTCGTATCGTAAAGTTCTGTCCTATGGGAAGATAATGACAGTACCATAGAAGAAAGCTCCGGCTAATACGTGCCAGCAGCCGCGGTAATACGTATGGAGCGAGCGTTGTCCGGAATTATTGGGCGTAAAGGGTACGCAGGCGGTTTAATAAGTCGAATGTTAAAGATCGGGGCTCAACCCCGTAAAGC:6.11352e-06):0.0,TGGGGAATATTGCACAATGGGGGAAACCCTGATGCAGCGACGCCGCGTGAACGAAGAAGGTATTCGTATCGTAAAGTTCTGTCCTATGGGAAGATAATGACAGTACCATAGAAGAAAGCTCCGGCTAAATACGTGCCAGCAGCCGCGGTAATACGTATGGAGCGAGCGTTGTCCGGAATTATTGGGCGTAAAGGGTACGCAGGCGGTTTAATAAGTCGAATGTTAAAGATCGGGGCTCAACCCCGTAAAG:6.11352e-06):0.0,TGGGGAATATTGCACAATGGGGGAAACCCTGATGCAGCGACGCCGCGTGAACGAAGAAGGTATTCGTATCGTAAAGTTCTGTCCTATGGGAAGATAATGACAGTACCATAGAAGAAAGCTCCGGCTAAATACGTGCCAGCAGCCGCGGTAATACGTATGGAGCGAGTGTTGTCCGGAATTATTGGGCGTAAAGGGTACGCAGGCGGTTTAATAAGTCGAATGTTAAAGATCGGGGCTCAACCCCGTAAAG:0.00471908):5e-07):5e-07,TGGGGAATATTGCACAATGGGGGAAACCCTGATGCAGCGACGCCGCGTGAACGAAGAAGGTATTCGTATCGTAAAGTTCTGTCCTATGGGAAGATAATGACAGTACCATAGAAGAAAGCTCCGGCTAAATACGTGCCAGCAGCCGCGGTAATACGTATGGAGCGAGCGTTGTCCGGAATTATTGGGCGTAAAGGGTACGCAGGCGGTTAATAAGTCGAATGTTAAAGATCGGGGCTCAACCCCGTAAAGC:0.00480511):5e-07):1e-06,((873559:0.00258425,((1032599:0.00345023,((397654:0.00434231,((377433:0.00551501,446471:0.0234317):0.000515361,417041:0.00604499):1e-06):0.000856875,(((1100118:0.00343965,(939606:0.00519021,1022387:0.00519308):0.000860998):0.000853492,((1068928:0.00287203,TGGGGAATATTGCACAATGGGGGGAACCCTGATGCAGCGACGCCGCGTGAACGAAGAAGGTATTCGTATCGTAAAGTTCTGTCCTATGGGAAGATAATGACAGTACCATAGAAGAAAGCTCCGGCTAAATACGTGCCAGCAGCCGCGGTAATACGTATGGAGCGAGCGTTGTCCGGAATTATTGGGCGTAAAGGGTACGCAGGCGGTTTAATAAGTCGAATGTTAAAGATCGGGGCTCAACCCCGTAAAG:6.11352e-06):0.00143503,4416676:0.00471472):1e-06):1e-06,(972943:0.00431764,1017892:0.0034498):0.000847458):1e-06):1e-06):1e-06,(940827:0.00257353,919029:0.00258744):0.0017185):1e-06):1e-06,4456268:0.0023447):1e-06):1e-06,((((979700:0.0095348,864567:0.00960247):0.000852788,(727985:1e-06,14274:0.00347984):0.0086036):1e-06,(4294835:1e-06,(438225:0.00343824,884685:0.00431801):1e-06):0.00823891):1e-06,4447522:1e-06):0.00155996):1e-06,((505587:0.027068,895653:0.0253065):0.0121095,898856:0.00537033):0.000669157)'g__Finegoldia':0.00190553,TGGGGAATATTGCACAATGGGGGAAACCCTGATGCAGCGACGCCGCGTGAACGAAGAAGGTATTCGTATCGTAAAGTTCTGTTCTATGGGAAGATAATGACAGTACCATAGAAGAAAGCTCCGGCTAAATACGTGCCAGCAGCCGCGGTAATACGTATGGAGCGAGCGTTGTCCGGAATTATTGGGCGTAAAGGGTACGCAGGCGGTTTAATATGTCGAATGTTAAAGATCGGGGCTCAACCCCGTAAAG:0.00947448):7.47269e-06):0.00400669):0.00527546,503315:0.0131271):0.0368125,((((4355792:0.0159458,(((3452790:0.00628113,(4379139:0.00179897,4379142:0.00446213):0.00346179):0.00490748,((246654:0.0259262,(133372:0.0431027,(226703:0.0030885,132546:0.00157553):0.00228429):0.0149602):0.00817242,(((((((3740362:0.00156423,(4462902:0.000838568,181489:0.0031762):0.00237147):1e-06,(904103:1e-06,(2325023:0.027835,1049695:0.0221956):1e-06):0.000802479):1e-06,((((180675:0.000784784,4375105:0.00790024):1e-06,(194720:0.000782246,(68360:1e-06,(1103170:0.0060614,972406:0.00344563):0.00258503):1e-06):1e-06):1e-06,92862:0.0126948):0.000777465,((918720:0.00343465,((((4395884:0.0707692,4377418:0.0162796):0.0176595,92329:0.0138533):0.0110836,(14273:0.00775739,(4458501:0.0095079,4464488:1e-06):1e-06):0.00668163):0.0153338,4297120:0.00169788):1e-06):1e-06,(87698:1e-06,14272:1e-06):0.000776954):0.000774577):1e-06):1e-06,(((2062381:0.00713891,1866742:0.0135869):1e-06,3783583:0.00392018):1e-06,(99237:0.00156269,(3769034:0.0167878,((1999611:0.0133908,2059299:0.0122851):0.0023906,(851704:1e-06,36599:0.00311978):1e-06):0.00231053):0.000809766):0.00313049):0.0023334):0.00303396,1873638:0.00202518):0.00115295,(2579807:0.0031625,((917819:0.00954577,((714095:0.0121695,938545:0.0043133):1e-06,887214:0.0051722):0.00197046):1e-06,959438:0.00171279):1e-06):0.00249866):0.00461144,(361870:9.56866e-06,TGGGGAATATTGCACAATGGGGGAAACCCTGATGCAGCGACGCCGCGTGAGCGAAGAAGGTTTTCGAATCGTAAAGCTCTGTCCTATGAGAAGATAATGACGGTATCATAGGAGGAAGCCCCGGCTAAATACGTGCCAGCAGCCGCGGTAATACGTATGGGGCGAGCGTTGTCCGGAATTATTGGGCGTAAAGGGTACGTAGGCGGTCTATTAAGTCAGGTGTGAAAGCGTGAGGCTTAACCTCATTAAG:6.11352e-06):0.00488959):0.00537083):0.00250615):0.00505362,4303213:0.00673103):0.0220369):0.0252006,(3361011:0.053722,(4368774:0.00120692,4408771:0.00598767):0.00776331):0.0287235):0.013187,239827:0.0508434):0.0118787,((241329:0.00826379,(520945:1e-06,270724:0.000787788):0.00128576):0.0280467,(768514:0.050004,(((254577:0.000772516,236687:0.00331838):0.0305543,((856920:0.00329321,(969786:0.00260803,(1031360:0.00173974,523577:0.00254899):0.00081682):0.000956737):0.00455793,(((864362:0.00461506,TGGGGAATATTGCACAATGGGGGGAACCCTGATGCAGCGACGCCGCGTGAGCGATGAAGGAATTCGTTTCGTAAAGCTCTGTCCTTGGAGAAGATAATGACGGTAACCAAGGAGGAAGCACCGGCTAAATACGTGCCAGCAGCCGCGGTAATACGTATGGTGCGAGCGTTGTCCGGAATTATTGGGCGTAAAGGGTACGTAGGCGGTTAAACAAGTCAGATGTAAAAACTTGAGGCTCAACCTCATGTAG:6.11352e-06):0.00229629,857837:0.00171043):1e-06,(962362:0.000858111,862395:0.0139907):0.000848751):0.008173):0.00402073):0.0133145,(2690397:0.0230094,(4364549:0.0229814,((4229175:0.0354594,4315195:0.0376947):0.015281,((1564141:0.0103184,3626022:0.00959564):0.00185842,(3874745:0.00576855,(2728414:0.00170757,(4420102:0.00286438,4074534:0.0261082):0.00338242):0.00244014):0.00212333):0.00240309):0.0124908):0.00180862):0.00644489):0.0143231):0.00436245):0.012946):0.00796584):0.00835864,(369390:0.0210384,(236547:0.0150166,(854765:0.00324918,208044:0.00227706):0.0209434):0.0155207):0.0539172):0.00489709):0.0161227,(4417894:0.0384544,(((((503372:0.0378456,(((((239292:0.0101443,(516874:0.00397742,515662:0.00601966):0.0015161):0.00554614,(155263:1e-06,236650:0.0185349):0.0043314):0.0149392,((927089:0.0139973,(((((((503197:0.00630895,(503138:0.0296402,(((129765:0.00547647,(((((494966:0.00255912,387243:0.0112599):1e-06,((340363:0.00159453,((1037869:0.00343182,888654:0.00171925):0.000840677,(855715:0.000851447,985511:0.00255731):1e-06):1e-06):0.00079606,(((((((968363:0.000802421,516667:0.000842231):0.0029643,862268:0.0019592):0.00191586,(868988:0.00342752,(914118:0.0017092,((4355295:1e-06,(((((878220:0.00170496,1023594:0.00341501):1e-06,(895055:0.00341482,921442:0.00429661):1e-06):1e-06,1047916:0.00170461):1e-06,(994461:0.00427544,(1013955:0.00602986,1077838:0.00428238):0.00170928):1e-06):1e-06,217047:1e-06):1e-06):0.000774272,900902:0.00171425):0.00156056):0.000779137):0.00149093):1e-06,(1035170:0.00494025,357089:0.00820199):0.00229782):0.00368067,((578006:0.00239758,253709:0.000775637):0.00391592,(1090458:0.00255331,(899643:0.000849921,1092479:0.00170076):1e-06):1e-06):0.00108088):0.00202207,((387799:0.00341432,378407:0.0025553):1e-06,((504657:0.000849761,492939:0.00170151):1e-06,418882:0.00340975):1e-06):1e-06):5e-07,TGGGGAATTTTGCACAATGGGGGAAACCCTGATGCAGCGACGCCGCGTGATTTAGAAGGCCTTCGGGTTGTAAAAATCTTTTGTATGGGAAGAAAATGACAGTACCATACGAATAAGGACCGGCTAATTACGTGCCAGCAGCCGCGGTAATACGTAAGGTCCGAGCGTTGTCCGGAATCATTGGGCGTAAAGGGTACGTAGGCGGGTAAGCAAGTTAGAAGTGAAATCCTATAGCTCAACTATAGTAAGC:6.11352e-06):5e-07):0.00232844):5e-07,CCTACGGGCGGCAGTGGGGAATTTTGCACAATGGGGGAAACCCTGATGCAGCGACGCCGCGTGATTTAGAAGGCCTTCGGGTTGTAAAAATCTTTTCTATGGGAAGAAAATGACAGTACCATAGGAATAAGGACCGGCTAATTACGTGCCAGCAGCCGCGGTAATACGTAAGGTCCGAGCGTTGTCCGGAATCATTGGGCGTAAAGGGTACGTAGGCGGGTAAGCAAGTTAGAAGTGAAATCCTATAGCT:0.0102381):0.0,CCTACGGGAGGCAGTGGGGAATTTTGCACAATGGGGGAAACCCTGATGCAGCGACGCCGCGTGATTTAGAAGGCCTTCGGGTTGTAAAAATCTTTTCTATGGGAAGAAAATGACAGTACCATAGGAATAAGGACCGGCTAATTACGTGCCAGCAGCCGCGGTAATACGTAAGGTCCGAGCGTTGTCCGGAATCATTGGGCGTAAAGGGTACGTAGGCGGGTAAGCAAGTTAGAAGTGAAATCCTATAGCT:6.11352e-06):5e-07,((967979:1e-06,(((421422:1e-06,180838:0.00707005):0.000775643,((1008689:0.0265454,996621:0.000909405):0.000786663,((921617:0.00684604,973865:0.00254999):1e-06,(((1038450:0.000848179,1026776:0.0025506):1e-06,(1003210:0.000848502,946605:0.00685011):1e-06):1e-06,(1067942:0.00169867,((180355:0.00155812,185333:0.000837888):1e-06,1023936:0.00511478):1e-06):1e-06):1e-06):1e-06):1e-06):1e-06,(362308:0.00154037,(190690:0.00468638,(530592:0.000840301,178690:0.00245701):1e-06):1e-06):0.000770022):0.00154327):0.00312052,198874:0.00877664):0.00230872):0.000767273):0.000725226,(851682:1e-06,(4387845:0.000772278,14289:0.00860051):2.09311e-06):0.00709407):0.00319238,((((((494955:0.00500672,(495050:0.00430702,425244:0.00431683):0.00184057):0.0109225,1009004:0.00356):0.0040878,((1147574:0.0149812,((((913276:0.00170402,1009688:0.00342382):1e-06,(((134786:0.0023361,(937222:0.000851009,(902349:0.00170475,438024:0.00341786):1e-06):0.000851354):1e-06,443570:0.000776569):0.0015587,219668:0.00155334):0.00155264):5e-07,TGGGGAATTTTGCACAATGGGGGAAACCCTGATGCAGCGACGCCGCGTGATTTAGAAGGCCTTCGGGTTGTAAAAATCTTTTGTATAGGAAGAAAATGACAGTACTATACGAATAAGGACCGGCTAATTACGTGCCAGCAGCCGCGGTAATACGTAAGGTCCGAGCGTTGTCCGGAATCATTGGGCGTAAAGGGTACGTAGGCGGGTAAGCAAGTTAGAAGTGAAATCCTATAGCTCAACTATAGTAAGC:6.11352e-06):5e-07,134247:0.0080345):0.00470502):0.00580533,920407:0.0068589):0.00224533):0.00169796,(((493552:0.00429764,210517:0.00237064):0.000753029,(921677:0.000850767,986091:0.00341695):1e-06):0.00240356,503236:0.00961566):0.000715407):0.000750998,TGGGGAATTTTGCACAATGGGGGAAACCCTGATGCAGCGACGCCGCGTGATTTAGAAGGCCTTCGGGTTGTAAAAATCTTTTCTATGGGAAGAAAATGACAGTACCATAGGAATAAGGACCGGCTAATTACGTGCCAGCAGCCGCGGTAATACGTAAGGTCCGAGCGTTGTCCGGAATCATTGGGCGTAAAGGGTACGTAGGCGGGTAAGCAAGTTAGAAGTGAAATCCTATAGCTCAACTATAGTAAGC:6.11352e-06):0.0,TGGGGAATTTTGCACAATGGGGAAACCCTGATGCAGCGACGCCGCGTGATTTAGAAGGCCTTCGGGTTGTAAAAATCTTTTCTATGGGAAGAAAATGACAGTACCATAGGAATAAGGACCGGCTAATTACGTGCCAGCAGCCGCGGTAATACGTAAGGTCCGAGCGTTGTCCGGAATCATTGGGCGTAAAGGGTACGTAGGCGGGTAAGCAAGTTAGAAGTGAAATCCTATAGCTCAACTATAGTAAGCT:6.11352e-06):5.91335e-06):0.00734023):0.00502646):0.00639212,14285:0.0253178):0.00380691,(914858:0.012208,934947:0.00254257):0.00276985):0.00144791,(((((419781:0.00685128,(408492:0.00598418,857704:0.00170087):1e-06):0.00255617,218121:1e-06):0.00155385,(((((((((882150:0.00691687,1044361:0.00431758):0.00167142,875036:0.00685124):1e-06,919618:0.00255231):0.000863901,((1034997:0.00601711,492840:0.00256217):1e-06,(1030599:0.00695142,367807:0.00235911):0.00150412):0.000773367):0.00153844,(1085908:0.00255391,912521:0.00771679):1e-06):0.00155472,((((1035691:0.00859724,360880:0.0015473):1e-06,((1086240:0.0129459,1101840:0.0113612):0.00606606,((1038874:0.0277794,220190:0.000802773):0.000715301,1061365:0.00344408):0.000782426):0.00156239):0.000775025,(889017:0.00171936,873435:0.00515898):0.000838152):0.000786701,TGGGGAATTTTGCACAATGGGGGAAACCCTGATGCAGCGACGCCGCGTGATTTAGAAGGCCTTCGGGTTGTAAAAATCTTTTGTATGGGAAGAAAATGACAGTACCATACGAATAAGGACCGGCTAATTACGTGCCAGCAGCCGCGGTAATACGTAAGGTCCGAGCGTTGTCCGGAATCATTGGGCGTAAAGGGTACGTAGGCGGATAAGCAAGTTAGAAGTCAAATCCTATAGCTCAACTATAGCAAGC:0.00460717):0.000770154):0.000773347,((451545:0.00342166,391682:0.000858231):0.00255114,1010718:0.00513492):0.00086189):5e-07,TGGGGAATTTTGCACAATGGGGGAAACCCTGATGCAGCGACGCCGCGTGATTTAGAAGGCCTTCGGGTTGTAAAAATCTTTTGTATGGGAAGAAAATGACAGTACCATACGAATAAGGACCGGCTAATTACGTGCCAGCAGCCGCGGTAATACGTAAGGTCCGAGCGTTGTCCGGAATCATTGGGCGTAAAGGGTACGTAGGCGGATAAGCAAGTTAGAAGTTAAATCCTATAGCTCAACTATAGCAAGC:6.11352e-06):5e-07,(986079:0.00343005,912906:0.0043024):0.00254617):0.000768584):0.000767237,CCTACGGGGGGCAGTGGGGAATTTTGCACAATGGGGGAAACCCTGATGCAGCGACGCCGCGTGATTTAGAAGGCCTTCGGGTTGTAAAAATCTTTTGTATGGGAAGAAAATGACAGTACCATACGAATAAGGACCGGCTAATTACGTGCCAGCAGCCGCGGTAATACGTAAGGTCCGAGCGTTGTCCGGAATCATTGGGCGTAAAGGGTACGTAGGCGGATAAGCAAGTTAGAAGTTAAATCCTATAGCT:0.00505762):6.04118e-06,(501037:0.00864323,(503111:0.00513228,455407:0.00426937):1e-06):0.00170581):0.000782155):0.00233276,((968342:0.0105538,((934489:0.0060308,241362:0.000782029):0.000780282,((((4327300:0.00313533,(((2015716:0.00238075,436714:0.00953044):0.000774238,(386289:0.00696289,2110312:0.0032132):0.000729049):1e-06,2436699:0.000775883):0.000773042):0.000781299,(1022310:0.00342881,942073:0.00342939):1e-06):0.00155269,(30062:0.000778664,((738718:0.000811185,(463400:0.00429568,(1009680:0.00171072,929316:1e-06):0.000849843):0.000864119):0.000811775,1047651:0.00171158):1e-06):1e-06):0.000775918,((487170:0.00171221,(((397183:0.00515661,386632:0.000851339):0.000858189,(985295:0.00171038,((968645:0.00342918,(394080:0.00345471,(((1052704:0.00171,929789:0.00343052):1e-06,(973149:0.00171134,((957971:0.00256653,925566:0.00085373):1e-06,(((920013:0.00256719,(948105:0.00345991,(424038:0.00431517,(965659:0.00173335,((1100087:0.00258051,(1015666:0.00457067,948830:0.0324812):0.00057509):0.000846759,961426:0.00257062):0.000834755):0.000860914):0.000843248):0.000838):1e-06,(919234:0.00343516,(1015290:0.00431295,(1011719:0.00258881,1078479:0.00344352):0.000832885):0.000854116):0.000853816):1e-06,901678:0.0034427):0.00170878):0.000854852):1e-06):1e-06,890678:0.00257515):0.00172172):0.000843667):1e-06,1060587:0.0017114):0.000856113):1e-06):0.000842931,495084:0.00431388):0.000864267):5e-07,TGGGGAATTTTGCACAATGGGGGCAACCCTGATGCAGCGACGCCGCGTGATTTAGAAGGCCTTCGGGTTGTAAAAATCTTTTGTATGGGAAGAAAATGACAGTACCATACGAATAAGGACCGGCTAATTACGTGCCAGCAGCCGCGGTAATACGTAAGGTCCGAGCGTTGTCCGGAATCATTGGGCGTAAAGGGTACGTAGGCGGATAAGCAAGTTAGAAGTGAAATCCTATAGCTCAACTATAGTAAGC:6.11352e-06):5e-07):0.000775396)'s__prevotii':0.00233537):0.00155522,((14284:0.0336436,851633:1e-06):0.00467059,129946:0.00161051):0.00314218):0.00155991):0.00356955,419366:0.00922153):0.00146601,917878:0.00716511):0.00727234):0.0123419,((893565:0.00476993,((990668:0.00265392,(212128:0.00080876,(((890030:0.00596722,1095658:0.00424555):1e-06,((1039584:0.000844723,374988:1e-06):1e-06,492904:0.00771525):0.000844746):5e-07,TGGGGAATTTTGCACAATGGGGGAAACCCTGATGCAGCGACGCCGCGTGATTTAGAAGGCCTTCGGGTTGTAAAAATCTTTTGTATAGGAAGAAAATGACAGTACTATACGAATAAGGTCCGGCTAAATACGTGCCAGCAGCCGCGGTAATACGTATGGACCGAGCGTTATCCGGAATCATTGGGCGTAAAGGGTACGTAGGCGGTTAAATAAGTTAGAAGTGAAATCCCATAGCTCAACTATAGTAAGC:6.11352e-06):5e-07):0.00153059):0.0333733,((((387262:0.00258611,365971:0.0023454):0.000760834,(((379825:0.000856655,939941:0.000856747):1e-06,((((4349519:1e-06,(942651:0.00258071,4141532:0.00724234):1e-06):1e-06,(((932843:0.0025834,(977540:0.00258165,876866:0.0034469):1e-06):1e-06,((862735:0.000858921,1014636:0.000858772):1e-06,(961443:0.00344544,973934:0.0025824):1e-06):1e-06):1e-06,138060:1e-06):1e-06):1e-06,219029:0.00234195):0.000779262,((900921:0.000859865,(973507:1e-06,906218:0.000858164):1e-06):0.00171936,(934388:0.0034432,492821:0.00171781):1e-06):1e-06):0.0015581):0.00312748,(902837:0.00404684,TGGGGAATTTTGCACAATGGGGGCAACCCTGATGCAGCGACGCCGCGTGATTTAGAAGGCCTTCGGGTTGTAAAAATCTTTTGTATAGGAAGAAAATGACAGTACTATACGAATAAGGTCCGGCTAATTACGTGCCAGCAGCCGCGGTAATACGTAAGGACCGAGCGTTGTCCGGAATCATTGGGCGTAAAGGGTACGTAGGCGGTTAGAAAGTTAGAAGTGAAAGGCTATAGCTCAACTATAGTAAGCT:6.11352e-06):0.00199763):1e-06):1e-06,(1047126:0.00255601,(((492843:0.000854911,371742:0.00170821):0.000854491,(954250:0.00256638,1045130:0.0051462):1e-06):1e-06,(976079:0.00256553,1041580:0.00170995):1e-06):1e-06):1e-06):1e-06,(363649:0.000776716,(((((457791:0.000854481,1046347:0.00342844):1e-06,(863114:0.00171097,(859952:0.000855217,1062278:0.00342768):1e-06):1e-06):1e-06,(1054943:0.00171033,((994282:0.00171629,(1024637:0.00774931,(1057403:0.00256738,926791:0.00170842):1e-06):0.000853564):0.000853109,1039412:0.000855085):0.000856785):1e-06):1e-06,(1043259:0.00171098,910408:0.0139885):1e-06):1e-06,((1029165:0.0121841,430691:0.00346889):5e-07,TGGGGAATTTTGCACAATGGGGGCAACCCTGATGCAGCGACGCCGCGTGATTTAGAAGGCCTTCGGGTTGTAAAAATCTTTTGTATAGGAAGAAAATGACAGTACTATACGAATAAGGTCCGGCTAATTACGTGCCAGCAGCCGCGGTAATACGTAAGGACCGAGCGTTGTCCGGAATCATTGGGCGTAAAGGGTACGTAGGCGGTTAGAAAAGTTAGAAGTGAAAGGCTATAGCTCAACTATAGTAAGC:6.11352e-06):5e-07):1e-06):0.000772426):0.00291943):0.00222581):0.00583284,((((409667:0.00669643,389048:0.00286934):0.00426264,(((413706:0.00348184,389118:0.000810912):0.00518812,((461396:0.00335067,(443805:0.00603761,(429312:0.00430145,403166:0.00344442):1e-06):0.000970434):1e-06,(432303:0.00562785,(463893:0.000867036,384208:0.00256347):0.0109197):0.00276351):0.00706884):0.00442871,(385895:0.00445269,(((((426372:0.00427015,((467539:0.00341135,430797:0.00256559):1e-06,(373833:0.0068548,505311:0.00687328):1e-06):0.000851119):1e-06,((423334:1e-06,931804:1e-06):1e-06,403258:1e-06):1e-06):5e-07,TGGGGAATTTTGCACAATGGGGGCAACCCTGATGCAGCGACGCCGCGTGATTTAGAAGGCCTTCGGGTTGTAAAAATCTTTTGTATAGGAAGAAAATGACAGTACTATACGAATAAGGTCCGGCTAATTACGTGCCAGCAGCCGCGGTAATACGTAAGGACCGAGCGTTGTCCGGAATCATTGGGCGTAAAGGGTACGTAGGCGGTTATCTAAGTTAGAAGTCAAAGGCTATAGCTCAACTATAGTAAGC:6.11352e-06):5e-07,((377916:0.00160419,(420564:0.00170764,(451703:1e-06,(430012:0.0034123,(452647:0.00256501,492993:0.00428163):1e-06):1e-06):1e-06):1e-06):1e-06,366401:1e-06):0.000775454):0.00464214,(505462:0.00258263,505251:0.000847157):0.00181091):0.00466982):1e-06):0.00303696):0.00303421,((((((1023673:0.000854082,((((((((357533:0.0166891,((((((362053:0.0015484,(365672:0.00154581,358897:0.00309841):0.000775238):1e-06,924664:0.00170206):0.00154624,457680:0.00514704):1e-06,(931622:0.00516569,((862280:0.00256089,852435:0.00513124):1e-06,(357456:0.00389052,(170455:0.00822595,1033679:0.00254814):0.00411001):1e-06):0.000775363):0.000773618):0.00468274,4349518:0.000809909):0.000744926,462217:0.000887637):0.00391041):1e-06,360635:0.000803635):0.00155991,359816:0.000751065):0.00080218,398466:1e-06):0.00314066,((458445:0.00171715,(((((916112:0.000856905,612311:0.0305166):1e-06,(((939571:0.00430618,(963774:0.000860327,980559:0.00430806):0.000858172):1e-06,463945:0.00258906):1e-06,(379325:0.00085702,888878:0.00171653):1e-06):1e-06):1e-06,619060:1e-06):5e-07,TGGGGAATTTTGCACAATGGGGGAAACCCTGATGCAGCGACGCCGCGTGATTTAGAAGGCCTTCGGGTTGTAAAAATCTTTTGTATAGGAAGAAAATGACAGTACTATACGAATAAGGTCCGGCTAATTACGTGCCAGCAGCCGCGGTAATACGTAAGGACCGAGCGTTGTCCGGAATCATTGGGCGTAAAGGGTACGTAGGCGGGTCATTAAGTTAGAAGTCAAAGGCTATAGCTCAACTATAGTAAGC:6.11352e-06):5e-07,(((925932:0.00171262,2751958:0.00168358):1e-06,(1066923:1e-06,(383714:0.00257185,1002845:0.00257371):1e-06):1e-06):0.00590588,14290:1e-06):1e-06):0.00334484):1e-06,451449:0.00344896):0.00249855):0.00312027,((415160:0.00323938,1005936:0.000853997):0.000880776,(367842:0.00155044,(462461:0.00601301,(933953:0.00256707,938255:1e-06):1e-06):0.00171555):0.00469561):0.0126932):5e-07,TGGGGAATTTTGCACAATGGGGGAAACCCTGATGCAGCGACGCCGCGTGATTTAGAAGGCCTTCGGGTTGTAAAAATCTTTTGTATAGGAAGAAAATGACAGTACTATACGAATAAGGTCCGGCTAATTACGTGCCAGCAGCCGCGGTAATACGTAAGGACCGAGCGTTGTCCGGAATCATTGGGCGTAAAGGGTACGTAGGCGGGTTTTTAAGTTAGAAGTCAACGGCTATAGCTCAACTATAGTAAGC:0.00456652):0.0,TGGGGAATTTTGCACAATGGGGGAAACCCTGATGCAGCGACGCCGCGTGATTTAGAAGGCCTTCGGGTTGTAAAAATCTTTTGTATAGGAAGAAAATGACAGTACTATACGAATAAGGTCCGGCTAATTACGTGCCAGCAGCCGCGGTAATACGTAAGGACCGAGCGTTGTCCGGAATCATTGGGCGTAAAGGGTACGTAGGCGGGTTTTTAAGTTAGAAGTCAAAGGCTATAGCTCAACTATAGTAAGC:6.11352e-06):5e-07):0.000396449,TGGGGAATTTTGCACAATGGGGGGAACCCTGATGCAGCGACGCCGCGTGATTTAGAAGGCCTTCGGGTTGTAAAAATCTTTTGTATAGGAAGAAAATGACAGTACTATACGAATAAGGTCCGGCTAATTACGTGCCAGCAGCCGCGGTAATACGTAAGGACCGAGCGTTGTCCGGAATCATTGGGCGTAAAGGGTACGTAGGCGGGTTTTTAAGTTAGAAGTCAAAGGCTATAGCTCAACTATAGTAAGC:0.00456777):0.000381265,(((1067983:0.00605233,503238:0.00520149):0.00260818,1059957:0.0122169):0.00254359,((((898755:0.0202561,1047559:0.000851325):1e-06,431949:0.00256547):1e-06,(((436795:0.00170311,(225409:0.00154881,365056:0.00154873):0.000776403):1e-06,(988795:0.0034228,(320434:0.00238082,224222:0.00077792):0.000769591):1e-06):0.00549765,(((369929:1e-06,(385160:0.00170695,392230:0.00170915):1e-06):0.000775716,(226834:0.00155015,(1026553:0.00170696,997604:0.00514489):1e-06):1e-06):0.000773698,((864300:0.00860479,((895381:0.00513882,(1090576:0.00602178,991303:0.00687234):1e-06):1e-06,895418:0.00342988):0.000854197):1e-06,363395:0.000773235):1e-06):0.000775139):1e-06):1e-06,(365283:0.00154792,410018:0.028391):1e-06):1e-06):0.000773802):0.00373183,503387:0.00723517):0.00234092,503394:0.0245371):0.00340786,(1085450:0.000859123,882788:0.00339244):0.0102851):0.00781418):0.00540771,((361392:0.00156116,((489650:0.00943791,((937813:0.00340133,1047459:0.0147472):1e-06,((2110555:0.00968059,4359847:0.00633021):1e-06,309744:0.00278198):1e-06):1e-06):1e-06,1769355:0.00709818):0.00185887):0.00535249,(((4349522:1e-06,(957180:1e-06,1002634:0.0147356):1e-06):5e-07,TGGGGAATTTTGCACAATGGGGGAAACCCTGATGCAGCGACGCCGCGTGATTTAGAAGGCCTTCGGGTTGTAAAAATCTTTTGTATAGGAAGAAAATGACAGTACTATACGAATAAGGTCCGGCTAATTACGTGCCAGCAGCCGCGGTAATACGTAAGGACCGAGCGTTGTCCGGAATCATTGGGCGTAAAGGGTACGTAGGCGGCTAGAAAAGTTAGAAGTCAAAGGCTATAGCTCAACTATAGTAAGC:6.11352e-06):5e-07,504674:0.0382204):0.000887702):0.00712929):0.00384976):0.00624365):0.0100278):0.0185732,364935:0.0271129):0.00743942,(((984758:0.00292066,905672:0.0013311):0.00122065,207936:0.0117966):0.00175087,((((((1729367:0.00155654,((4466460:0.00869504,(4351017:1e-06,((505565:0.0179713,495070:0.0199676):0.0108047,4476950:0.00543257):0.00288):1e-06):1e-06,4356078:0.00470431):0.000943582):1e-06,(471159:1e-06,(4361145:0.00234272,906354:0.00512713):0.000767151):1e-06):1e-06,4349521:1e-06):1e-06,(((((738372:1e-06,(14287:0.000900591,14286:0.0203965):0.00585021):5e-07,TGGGGAATTTTGCACAATGGGGGAAACCCTGATGCAGCGACGCCGCGTGATTTAGAAGGCCTTCGGGTTGTAAAAATCTTTTTTACGGGATGAAAATGACAGTACCGTAAGAATAAGGTCCGGCTAAATACGTGCCAGCAGCCGCGGTAATACGTATGGACCGAGCGTTGTCCGGAATCATTGGGCGTAAAGGGTACGTAGGCGGCCTAGTAAGTTAGAAGTGAAATAATATAGCTCAACTATATAAAGC:6.11352e-06):5e-07,468387:0.00341947):0.00159823,(368769:0.00308876,(((370309:0.00466676,(930873:0.00427236,868842:0.00427519):1e-06):5e-07,TGGGGAATTTTGCACAATGGGGGAAACCCTGATGCAGCGATGCCGCGTGATTTAGAAGGCCTTCGGGTTGTAAAAATCTTTTTTACGGGATGAAAATGACAGTACCGTAAGAATAAGGTCCGGCTAAATACGTGCCAGCAGCCGCGGTAATACGTATGGACCGAGCGTTGTCCGGAATCATTGGGCGTAAAGGGTACGTAGGCGGCCTAATAAGTTAGAAGTGAAAGAATATAGCTCAACTATATAAAGC:0.00925748):0.0,TGGGGAATTTTGCACAATGGGGGAAACCCTGATGCAGCGACGCCGCGTGATTTAGAAGGCCTTCGGGTTGTAAAAATCTTTTTTACGGGATGAAAATGACAGTACCGTAAGAATAAGGTCCGGCTAAATACGTGCCAGCAGCCGCGGTAATACGTATGGACCGAGCGTTGTCCGGAATCATTGGGCGTAAAGGGTACGTAGGCGGTCTAGTAAGTTAGAAGTGAAAGAATATAGCTCAACTATATAAAGC:0.00460927):5e-07):0.00311473):0.00154156,(996970:0.00861642,1077147:0.000863763):0.00083675):0.000767561):1e-06,(14288:0.00944664,(((494913:0.0165422,((((1080790:0.00340095,(1025832:0.00340215,(4336391:1e-06,495396:0.00773807):1e-06):1e-06):1e-06,2650345:0.0081657):1e-06,1073121:0.0025477):1e-06,(1010556:0.00690198,887761:0.00579712):0.00187677):1e-06):5e-07,TGGGGAATTTTGCACAATGGGGGAAACCCTGATGCAGCGACGCCGCGTGATTTAGAAGGCCTTCGGGTTGTAAAAATCTTTTTTATGGGATGAAAATGACAGTACCATAAGAATAAGGTCCGGCTAAATACGTGCCAGCAGCCGCGGTAATACGTATGGACCGAGCGTTGTCCGGAATCATTGGGCGTAAAGGGTACGTAGGCGGCCTAGTAAGTTAGAAGTGAAATAATATAGCTCAACTATATAAAGC:6.11352e-06):5e-07,(1060962:0.00341732,891989:0.0051403):0.000834319):0.000219351):0.000556415):0.00164829,((175062:0.00878826,(4430692:5e-07,TGGGGAATTTTGCACAATGGGGGAAACCCTGATGCAGCGACGCCGCGTGATTTAGAAGGCCTTCGGGTTGTAAAAATCTTTTTTATGGGATGAAAATGACAGTACCATAAGAATAAGGTCCGGCTAAATACGTGCCAGCAGCCGCGGTAATACGTATGGACCGAGCGTTGTCCGGAATCATTGGGCGTAAAGGGTACGTAGGCGGCCCAGTAAGTTAGAAGTGAAATAATATAGCTCAACTATATAAAGC:6.11352e-06):5e-07):0.00305244,(((((995455:0.004285,919747:0.00171686):0.00342221,951072:0.00427816):1e-06,((1080757:1e-06,(1000592:0.00788268,TGGGGAATTTTGCACAATGGGGGGAACCCTGATGCAGCGACGCCGCGTGATTTAGAAGGCCTTCGGGTTGTAAAAATCTTTTTTATGGGATGAAAATGACAGTACCATAAGAATAAGGTCCGGCTAAATACGTGCCAGCAGCCGCGGTAATACGTATGGACCGAGCGTTGTCCGGAATCATTGGGCGTAAAGGGTACGTAGGCGGCCTATTAAGTTAGAAGTGAAATAATATAGCTCAACTATATAAAGC:0.0044922):0.00778414):0.000851066,873330:0.000851799):0.00170516):0.000849854,427847:0.00427713):1e-06,1097113:0.00255426):0.000940887):0.0015199):0.000640938)'s__hydrogenalis':0.00338106)'g__Anaerococcus':0.0224303):0.0121033,495095:0.021565):0.0651913,(((1778275:0.0206079,4425650:0.00680882):0.0137042,((((1062652:0.0129425,(896927:0.00173897,(919782:0.00773185,(954845:0.00344601,712917:0.00560417):0.000723724):0.000786477):0.0266127):0.00581643,((14271:0.000207642,4307166:0.00145679):0.00835045,((14270:0.00710018,2153682:1e-06):0.00561463,(((532107:0.0059255,(512373:0.0184158,519885:0.0016908):1e-06):0.000848201,(((528768:0.00510959,527677:0.00421519):1e-06,((528594:0.00683431,525130:0.00337842):0.000835862,529441:0.0128177):1e-06):1e-06,529795:0.00507811):0.000839783):0.000382292,(524718:0.0103172,514498:0.00341099):0.00126601):0.00799169):0.0111257):0.00552695):0.00833563,(((239761:0.00909754,(247831:0.0104207,(793524:1e-06,4372454:0.0359784):0.00828478):0.00835982):0.0113553,(706533:0.019517,((585763:0.00399934,(576414:0.00237671,566062:0.00158195):0.000754543):0.00352481,(570444:0.0086586,(578849:0.000783629,576958:0.00479075):0.0017634):0.0020537):0.00392895):0.00329643):0.00208797,(162924:0.00260896,(1042252:0.00258299,393130:0.00514048):0.000755514):0.0145705):0.00246241)'g__Helcococcus':0.0271605,((3958693:0.0128338,(824166:0.00309598,(4465443:0.00376174,4417203:0.0125743):0.00125638):0.00107008):0.00527096,((2750808:0.00935422,(561616:0.00595214,325610:0.00508151):0.0044684):0.0104703,((523258:0.00342435,(527374:0.00938373,509003:0.0080507):0.00307603):0.0122498,2685967:0.0487125):0.0102033):0.0125195):0.0172467):0.00459797):0.0414589,((1066431:0.0413749,4470572:0.0212638):0.0100203,((((495007:0.00268101,(((1046070:0.00229143,(960926:0.00550922,964363:0.00513553):0.00171252):0.0119905,4389944:1e-06):0.00419745,495419:0.0181269):0.00223857):0.0191136,((948818:9.84488e-06,TGGGGAATTTTGCACAATGGAGGGAACTCTGATGCAGCGACGCCGCGTGAACGAAGAAGGTTTTCGAATCGTAAAGTTCTGTCCTGGGTGAAGATAATGACGGTAATCCAGGAGGAAGCCCCGGCTAACTACGTGCCAGCAGCCGCGGTAATACGTAGGGGGCGAGCGTTGTCCGGAATTATTGGGCGTAAAGGGTACGTAGGCGGTTAGATAAGTTTGGTGTGAAAGCCCGAGGCTCAACCACGGGAAG:6.11352e-06):0.0403148,(1101672:0.0100818,4411171:0.00416601):0.0304792):0.0298152):0.0177732,(348806:0.0360987,240970:0.0316908):0.00723555):0.00528745,(531428:0.00346909,3801102:0.0122352):0.0476179):0.00521814):0.0172263):0.0233943):0.00286895,TGGGGGATATTGCACAATGGGGGAAACCCTGATGCAGCGATGCCGCGTGAATGAAGACGGCCTTCGGGTTGTAAAGTTCTGTCGCAGGGGACGAAAATGACGGTACCCTGCAAGAAAGCTCCGGCTAACTACGTGCCAGCAGCCGCGGTAATACGTAGGGAGCAAGCGTTGTCCGGATTTATTGGGTTTAAAGGGTGCGTAGGCGGACTCTTAAGTCAGCGGTAAAATTGCGGGGCTCAACCTCGTCGAG:0.177406):0.000171718,TGGGGGATATTGCACAATGGGGGAAACCCTGATGCAGCGATGCCGCGTGAATGAAGACGGCCTTCGGGTTGTAAAGTTCTGTCGCAGGGGACGAAAATGACGGTACCCTGCAAGAAAGCTCCGGCTAACTCCGTGCCAGCAGTCGCGGTAATACGGAGGATGCGAGCGTTATCCGGATTTATTGGGTTTAAAGGGTGCGTAGGCGGTCTGTTAAGTCAGCGGTAAAATTGCGGGGCTCAACCCCGTCGAG:0.197175):0.00572086):0.0132055):0.00128167,((((3313004:0.0200954,4362806:0.0356112):0.0220877,(526518:0.00351567,513987:0.00878931):0.00118347):0.00886334,610655:0.00898616):0.00787479,(540950:0.000973599,2591765:0.0752987):0.0593866):0.0456405):0.00855919):0.0171664):0.00452332,(((4480920:0.0727113,(4390078:0.000901136,(2397254:0.0026303,3615578:0.00866832):0.000754655):0.00570314):0.0133412,(259078:0.0369192,((((((403774:0.00449713,(444124:0.00755711,(880506:0.000859799,1103082:0.000854158):0.0104039):0.0040719):0.0254925,(522845:0.00255387,((518975:0.00341973,517221:0.00795403):0.00225048,(520273:0.00168663,522945:0.00852809):0.00084186):1e-06):0.00331948):0.00525067,252497:0.0148433):0.0188227,(((4480260:0.00876459,4336875:0.0551973):0.01819,(4355336:0.00674431,(1758404:0.0344325,((99981:0.00331766,3113701:0.0120548):1e-06,(3240431:0.00425404,(4417207:1e-06,((2403234:0.00215712,(3790137:0.00473647,4172147:0.00551826):0.002553):0.00123654,3865906:0.00426004):1e-06):1e-06):1e-06):0.00266611):1e-06):0.00232423):0.00312721,(3040699:0.0049245,((3791721:0.00516269,3827655:0.00513191):0.00424661,(3038867:0.00171855,4389549:0.0103209):0.000818159):0.00105022):0.000874965):0.00507396):0.0118213,(4420082:0.0282716,4431290:0.0147063):0.0115879):0.00570449,4460771:0.0230184):0.0227397):0.0211546):0.0215824,(((4362626:0.0262989,4427419:0.0062609):0.0194087,((((4453575:0.00525901,(268507:0.000807785,(1903533:1e-06,963606:1e-06):1e-06):0.00240196):0.0226288,(((855618:0.00414652,(((851821:5e-07,TGGGGAATATTGCACAATGGGGGAAACCCTGATGCAGCGACGCCGCGTGAGCGAAGAAGGCCTTCGGGTCGTAAAGCTCTTTTATGAGGGAAGATAATGACGGTACCTCAAGAAAAAGCCCCGGCTAACTACGTGCCAGCAGCCGCGGTAATACGTAGGGGGCTAGCGTTGTCCGGAATCACTGGGCGTAAAGGGTTCGCAGGCGGAATAACAAGTCAGATGTGAAAGGCATGGGCTCAACCCATGTAAG:6.11352e-06):5e-07,266777:1e-06):1e-06,(((((986574:0.00172714,377279:0.0131583):1e-06,(972921:0.00172741,448805:0.00525203):1e-06):0.000863589,(922058:0.0150062,864646:0.00438297):0.00082215):1e-06,(1002488:1e-06,(1032899:0.00172566,1029556:0.00172765):1e-06):1e-06):1e-06,361697:0.0039323):0.000783547):0.00269632):0.0345203,((495391:0.0120516,(494937:0.00288779,((((((494994:0.00389086,494906:0.0285572):0.00477026,(182104:0.00234264,(((2457128:0.00392635,(959325:0.00255657,(1053898:0.00255695,(893643:0.00773561,(1084856:0.00601003,4429335:0.018042):0.00544357):1e-06):1e-06):1e-06):1e-06,(((2571935:0.0015986,(4349796:0.00552466,2772151:0.00472371):1e-06):1e-06,4412107:0.00155964):0.000775043,4474056:0.00311289):1e-06):1e-06,((357861:0.00453416,1031264:0.000849933):0.000903736,(2772148:0.00155761,946268:0.00427614):1e-06):0.00077315):0.000772009):1e-06):0.00103793,(((((926712:0.0218949,(927821:0.000851256,928433:0.00428337):1e-06):0.000880771,TGGGGAATATTGCACAATGGAGGGAACTCTGATGCAGCGACGCCGCGTGAATGAAGAAGGCTTTCGAGTCGTAAAGTTCTTTTATATGGGAAGATAATGACGGTACCATAAGAAAAAGCCCCGGCTAACTACGTGCCAGCAGCCGCGGTAATACGTAGGGGGCTAGCGTTGTCCGGAATCACTGGGCGTAAAGGGTTCGCAGGCGGAAATGCAAGTCAGATGTAAAAGGCAGTAGCTTAACTACTGTAAG:0.00472597):0.000808937,(450876:0.0060167,(1077017:0.00170635,923198:0.00690317):0.00514508):1e-06):0.00251234,((((183158:1e-06,802125:0.00403123):1e-06,2462018:0.00077929):1e-06,(((3262761:0.00156642,((83803:5e-07,TGGGGAATATTGCACAATGGAGGGAACTCTGATGCAGCGACGCCGCGTGAACGAAGAAGGCTTTCGAGTCGTAAAGTTCTTTTATATGGGAAGATAATGACGGTACCATAAGAAAAAGCCCCGGCTAACTACGTGCCAGCAGCCGCGGTAATACGTAGGGGGCTAGCGTTGTCCGGAATCACTGGGCGTAAAGGGTTCGCAGGCGGAAATGCAAGTCAGGTGTAAAAGGCAGTAGCTTAACTACTGTAAG:6.11352e-06):5e-07,(411326:0.00255775,((490221:0.00516565,420590:0.00948585):0.00254605,(1025861:0.02745,(521131:0.00316837,527821:0.00688449):0.0010519):1e-06):1e-06):1e-06):1e-06):0.000774318,((14278:0.000770063,(((861265:0.0440994,1048613:0.0129713):1e-06,((503218:0.000864478,503406:0.0174722):0.00168907,963980:0.0201022):1e-06):5e-07,TGGGGAATATTGCACAATGGAGGGAACTCTGATGCAGCGACGCCGCGTGAACGATGAAGGCTTTCGAGTCGTAAAGTTCTTTTATATGGGAAGATAATGACGGTACCATAAGAAAAAGCCCCGGCTAACTACGTGCCAGCAGCCGCGGTAATACGTAGGGGGCTAGCGTTGTCCGGAATCACTGGGCGTAAAGGGTTCGCAGGCGGAAATGCAAGTCAGATGTAAAAGGCAGTAGCTTAACTACTGTAAG:6.11352e-06):5e-07):0.00155414,3625680:0.00232574):0.00154372):1e-06,86390:0.00078083):0.000771261):0.00144554,14277:0.0225392):0.00653392):0.00595525,((((417035:0.0138065,3773719:0.00387135):1e-06,1064036:0.0103479):5e-07,TGGGGAATATTGCACAATGGAGGGAACTCTGATGCAGCGACGCCGCGTGAATGAAGAAGGCTTCCGAGTCGTAAAGTTCTTTTATATGGGAAGATAATGACGGTACCATAAGAAAAAGCCCCGGCTAACTACGTGCCAGCAGCCGCGGTAATACGTAGGGGGTTAGCGTTGTCCGGAATCACTGGGCGTAAAGGGTTCGCAGGCGGAAATGCAAGTCAGATGTAAAAGGCAGTAGCTTAACTACTGTAAG:0.0143001):5e-07,((((356740:5e-07,TGGGGAATATTGCACAATGGAGGGAACTCTGATGCAGCGACGCCGCGTGAACGAAGAAGGCTTTCGAGTCGTAAAGTTCTTTTATATGGGAAGATAATGACGGTACCATAAGAAAAAGCCCCGGCTAACTACGTGCCAGCAGCCGCGGTAATACGTAGGGGGCTAGCGTTGTCCGGAATCACTGGGCGTAAAGGGTTCGCAGGCGGAAATGCAAGTCAGATGTAAAAGGCAGTAGCTTAACTACTGTAAG:6.11352e-06):0.0,TGGGGAATATTGCACAATGGAGGGAACTCTGATGCAGCGACGCCGCGTGAACGAAGAAGGCTTTCGAGTCGTAAAGTTCTTTTATATGGGAAGATAATGACGGTACCATAAGAAAAAGCCCCGGCTAACTACGTGCCAGCAGCCGCGGTAATACGTAGGGGGCTAGCGTTGTCCGGAATCACTGGGCGTAAAGGGTTCGCAGGCGGAAATGCAAGTCAGATGTAAAGGCAGTAGCTTAACTACTGTAAGC:6.11352e-06):0.0,TGGGGAATATTGCACAATGGAGGGAACTCTGATGCAGCGACGCCGCGTGAACGAAGAAGGCTTTCGAGTCGTAAAGTTCTTTTATATGGGAAGATAATGACGGTACATAAGAAAAAGCCCCGGCTAACTACGTGCCAGCAGCCGCGGTAATACGTAGGGGGGTAGCGTTGTCCGGAATCACTGGGCGTAAAGGGTTCGCAGGCGGAAATGCAAGTCAGATGTAAAAGGCAGTAGCTTAACTACTGTAAGC:0.00470105):0.0,CCTACGGGTGGCAGTGGGGAATATTGCACAATGGAGGGAACTCTGATGCAGCGACGCCGCGTGAACGAAGAAGGCTTTCGAGTCGTAAAGTTCTTTTATATGGGAAGATAATGACGGTACCATAAGAAAAAGCCCCGGCTAACTACGTGCCAGCAGCCGCGGTAATACGTAGGGGGCTAGCGTTGTCCGGAATCACTGGGCGTAAAGGGTTCGCAGGCGGAAATGCAAGTCAGATGTAAAAGGCAGTAGC:0.0051996):5e-07):0.00581958):0.00150122):0.00201775,(((1099914:0.00511276,4387267:0.00469295):1e-06,(625320:0.000765769,4397098:0.000793981):0.00464469):0.00231463,(183167:0.000806967,(979341:0.00340871,1074988:0.00255459):1e-06):1e-06):0.000809731):0.00302078,(14279:0.00952268,(357495:0.00250759,1817214:0.000588733):0.00270301):0.0263124):0.0116394,(525515:0.0191955,495040:0.00453808):0.000889548):0.000243633):0.0137048):0.00708516,((((609964:5e-07,TGGGGAATATTGCACAATGGGGGAAACCCTGATGCAGCGACGCCGCGTGAGCGAAGAAGGCCTTCGGGTCGTAAAGCTCTTTTATATGGGAAGATAATGACGGTACCATAAGAAAAAGCCCCGGCTAACTACGTGCCAGCAGCCGCGGTAATACGTAGGGGGCTAGCGTTGTCCGGAATCACTGGGCGTAAAGGGTTCGCAGGCGGCAATGCAAGTCAGATGTAAAAGGCAAAGGCTCAACCTTTGTAAG:6.11352e-06):5e-07,180390:0.0200793):1e-06,(530676:0.0149639,521795:0.0174563):0.00459037):0.0115349,(505749:0.0122489,14280:0.0259766):0.00357103):0.00632115):0.0234905):0.0175653,((((((1138367:1e-06,14283:0.0234478):0.00673859,((1138485:1e-06,537739:0.000854583):0.00160559,((246831:0.00593405,2389479:1e-06):1e-06,4385867:1e-06):1e-06):0.00149656):0.00551773,((247738:0.00168754,254695:0.0410742):0.0113883,(245936:0.00256766,(256701:0.00243669,243176:0.00484165):0.00393862):0.00830078):0.011953):0.0172535,(4353089:0.0325878,(1007750:0.00555653,(499089:0.00924822,(((((2042960:5e-07,TGGGGAATATTGCACAATGGGGGGAACCCTGATGCAGCGACGCCGCGTGAGCGAAGAAGGGATTCGTTTCGTAAAGCTCTGTCCTATGGGAAGATAATGACGGTACCATAGAAGAAAGCCCCGGCTAACTACGTGCCAGCAGCCGCGGTAATACGTAGGGGGCGAGCGTTGTCCGGAATCACTGGGCGTAAAGGGTTCGCAGGCGGATAAACAAGTCAAGAGTAAAAGGCATGGGCTTAACCCATGTAAG:6.11352e-06):0.0,TGGGGAATATTGCACAATGGGGGGAACCCTGATGCAGCGACGCCGCGTGAGCGAAGAAGGGATTCGTTTTGTAAAGCTCTGTCCTATGGGAAGATAATGACGGTACCATAGAAGAAAGCCCCGGCTAACTACGTGCCAGCAGCCGCGGTAATACGTAGGGGGCGAGCGTTGTCCGGAATCACTGGGCGTAAAGGGTTCGCAGGCGGATAAACAAGTCAAGAGTAAAAGGCATGGGCTTAACCCATGTAAG:0.00482782):0.0,TGGGGAATATTGCACAATGGGGGGAACCCTGATGCAGCGACGCCGCGTGAGCGAAGAAGGGATTCGTTTTGTAAAGCTCTGTCCTATGGGAAGATAGTGACGGTACCATAGAAGAAAGCCCCGGCTAACTACGTGCCAGCAGCCGCGGTAATACGTAGGGGGCGAGCGTTGTCCGGAATCACTGGGCGTAAAGGGTTCGCAGGCGGATAAACAAGTCAAGAGTAAAAGGCATGGGCTTAACCCATGTAAG:0.00482782):0.0,TGGGGAATATTGCACAATGGGGGGAACCCTGATGCAGCGACGCCGCGTGAGCGAAGAAGGGATTCGTTTCGTAAAGCTCTGTCCTATGGGAAGATAATGACGGTACCATAGAAGAAAGCCCCGGCTAACTACGTGCCAGCAGCCGCGGTAATACGTAGGGGGCGAGCGTTGTTCGGAATCACTGGGCGTAAAGGGTTCGCAGGTGGATAAACAAGTCAAGAGTAAAAGGCATGGGCTTAACCCATGTAAG:0.00969251):5e-07,(364655:0.00117772,867838:0.00694385):0.00116629):0.00211324):0.00234954):0.0341405):0.0147096):0.00494864,609982:0.0151304):0.0142985,(1103499:0.00178126,(1002461:0.00703109,1000347:0.00264029):0.000852686):0.0284619):0.00524014):0.00389004):0.00711768,((1102643:1e-06,354367:0.00341428):0.0120008,(75475:0.00460467,(146014:0.00789364,150112:0.0255209):0.00816793):0.0150936):0.0139119):0.00825399,(14281:0.022296,(2296122:0.0190413,4442485:0.0216652):0.0223058):0.00623599)'s__asaccharolyticus':0.0207651):0.00655508,((495052:0.0234585,(4344651:0.00517465,(747290:1e-06,(((14276:0.00882478,(950922:0.00521138,895481:0.000867808):0.00429819):1e-06,(879645:0.00610661,367116:0.00478997):0.000753385):0.00232808,198893:0.014029):0.00319786):0.012573):0.00455814):0.0150429,((521628:0.0109395,249152:0.0249663):0.00832769,((14275:0.0102048,(((((984303:0.000868097,((889798:0.00349366,1019823:0.00973384):1e-06,(935956:0.00877828,1022115:0.00348933):1e-06):1e-06):0.000868596,((1075416:0.0308965,654307:1e-06):0.000796496,221226:0.00476856):1e-06):1e-06,1020824:0.00261268):0.0039205,TGGGGAATCTTGCACAATGGGGGAAACCCTGATGCAGCGACGCCGCGTGAGCGATGAAGGTTTTCGAATCGTAAAGCTCTGTCCTATGGGAAGATAATGACGGTACCATAGGAGGAAGCCCCGGCTAACTACGTGCCAGCAGCCGCGGTAATACGTAGGGGGCGAGCGTTGTCCGGAATTACTGGGCGTAAAGGGTTCGCAGGCGGCATGGCAAGTCCGATGTAAAAGGCGAAGGCTCAACCTTCGTAAG:6.11352e-06):0.00290722,((1072076:1e-06,(((925326:6.84254e-06,TGGGGAATCTTGCACAATGGGGGCAACCCTGATGCAGCGACGCCGCGTGAGCGATGAAGGTTTTCGAATCGTAAAGCTCTGTCCTATGGGAAGATAATGACGGTACCATAGGAGGAAGCCCCGGCTAACTACGTGCCAGCAGCCGCGGTAATACGTAGGGGGCGAGCGTTGTCCGGAATTACTGGGCGTAAAGGGTTCGCAGGCGGCATGGCAAGTCCGATGTAAAAGGCGAAGGCTCAACCTTCGTAAG:6.11352e-06):0.000869003,184255:0.00159467):0.00403732,((994773:0.000870806,(1050301:0.00454311,(1049173:0.00898909,((493044:0.011521,(((137983:6.21151e-06,TGGGGAATCTTGCACAATGGGGGCAACCCTGATGCAGCGACGCCGCGTGAGCGATGAAGGTTTTCGAATCGTAAAGCTCTGTCCTATGGGAAGATAATGACGGTACCATGGGAGGAAGCCCCGACTAACTACGTGCCAGCAGCCGCGGTAATACGTAGGGGGCGAGCGTTGTCCGGAATTACTGGGCGTAAAGGGTTCGCAGGCGGCATGGCAAGTCCGATGTAAAAGGCGAAGGCTCAACCTTCGTAAG:0.00483685):0.0,TGGGGAATCTTGCACAATGGGGGCAACCCTGATGCAGCGACGCCGCGTGAGCGATGAAGGTTTTCGAATCGTAAAGCTCTGTCCTATGGGAAGATAATGACGGTACCATGGGAGGAAGCCCCGGCTAACTACGTGCCAGCAGCCGCGGTAATACGTAGGGGGCGAGCGTTGTCCGGAATTACTGGGCGTAAAGGGTTCGCAGGCGGCATGGCAAGTCCGATGTAAAAGGCGAAGGCTCAACCTTCGTAAG:6.11352e-06):0.0,TGGGGAATCTTGCACAATGGGGGCAACCCTGATGCAGCAACGCCGCGTGAGCGATGAAGGTTTTCGAATCGTAAAGCTCTGTCCTATGGGAAGATAATGACGGTACCATGGGAGGAAGCCCCGGCTAACTACGTGCCAGCAGCCGCGGTAATACGTAGGGGGCGAGCGTTGTCCGGAATTACTGGGCGTAAAGGGTTCGCAGGCGGCATGGCAAGTCCGATGTAAAAGGCGAAGGCTCAACCTTCGTAAG:0.00483627):0.000788862):0.000837909,(1100471:0.0070301,1073813:0.00174335):1e-06):0.000721139):0.00254765):0.0023345):0.00081344,186999:0.00081888):0.00407865):0.00157833):0.00176019,(974312:1e-06,(1098434:0.000869361,3885382:0.00198151):0.000988798):0.000999725):0.00522076):0.00822321):0.0142483,1093402:0.0399194):0.00546942):0.0157742):0.0116207)'g__Peptoniphilus':0.0122111):0.0185699):0.0120781,((533116:0.0471348,TGGGGAATATTGCACAATGGAGGAAACTCTGATGCAGCGATGCCGCGTGAGGGAAGAAGGTTTTCGGATTGTAAACCTCTGTCTTAAGGGACGATAATGACGGTACCTTAGGAGGAAGCTCCGGCTAACTACGTGCCAGCAGCCGCGGTAATACGTAGGTGGCGAGCGTTATCCGGATTTATTGGGCGTAAAGCGTGCGCAGGCGGTTTGTTAAGTCTAAAATCAAAGCCCGAAGCTTAACTTCGGTTCG:0.11919):0.0216258,(3466729:0.00233612,(2901963:0.00321092,3466722:0.00240561):4.03844e-05):0.032282):0.0212793):0.0170006):0.00492756):0.0116748,((4319045:0.00388743,4461156:0.0467024):0.0236489,(4325856:0.00661908,((4476738:0.0586685,4429427:0.011847):0.00590696,4420775:0.00693575):0.0277399):0.00929372):0.00976423):0.00455414):0.00801373):0.00511034,((531443:0.0179808,521977:0.00760758):0.0115004,(529691:0.0200519,517168:0.0389401):0.0363328):0.0141592):0.0150201,(((((764046:1e-06,(733917:0.00610293,(789314:0.00250761,(14245:0.00358512,(582970:0.00184582,810883:0.0060933):0.00555256):0.00550227):0.00431525):0.00512402):0.0215993,(57452:0.0329658,28721:0.0252736):0.0279711):0.0327195,(((810754:0.0238411,(568677:0.0248267,(2922757:0.00101194,(249868:0.00410204,(244872:0.00593986,((3394693:0.00658947,4376443:0.00494624):1e-06,((1778259:0.000780138,4414308:0.00157021):1e-06,((797388:0.000786923,4409964:0.00483325):0.00154977,(673166:0.00395654,191385:0.00167859):0.0033429):0.00335289):0.00246019):0.00204666):0.00235248):0.00112489):0.00288358):0.0342825):0.00875436,TGGGGAATATTGCACAATGGGGGAAACCCTGATGCAGAGACGCCGCGTGAGTGAAGAAGGCATTCGGGTCGTAAAGCTCTGTTGTAAGAGAAAAACGGTAATGATAGGGAATGATCATTAAGTGATGGTATCTTACGAGGAAGCCACGGCTAACTACGTGCCAGCAGCCGCGGTAATACGTAGGTGGCAAGCGTTATCCGGAATGATTGGGCGTAAAGGGTGCGCAGGCGGATGTATAAGTCTGAAGTAA:0.128939):8.55724e-06,(((((((275386:0.00336317,((4320491:0.0051168,4313442:0.0278976):0.00137261,4480207:0.00148831):0.00151821):0.00172435,(4325662:0.00195777,4338643:0.00236841):0.00459995):0.00132601,276266:0.00449436):0.00792168,2795125:0.0151533):0.00782306,((108476:0.00337315,3237144:0.00170368):0.0138324,277773:0.042352):0.0027979):0.0046112,((776119:0.00295313,(638797:0.00520641,572646:0.0193178):0.00218025):0.00177311,4413220:0.0040485):0.0190701):0.0117648,((150090:0.0249429,(329762:0.0298475,(136382:0.0100227,115012:0.00908123):0.0165361):0.0119321):0.0154977,((307311:0.0127532,(4430360:0.0382333,(4413922:0.00140579,(4321936:0.0180879,4456048:0.0114273):0.0040183):0.00275478):0.0160476):0.0295049,(((((4373164:0.0128115,(576344:0.00167235,(85712:0.00245156,979647:0.0015754):0.00155749):1e-06):0.0107161,((((4349588:0.0223127,(4442598:0.0309894,4444063:0.0351127):0.0223248):0.0101578,((4313870:0.027224,((4457689:0.0708305,4399454:0.0294675):0.019929,4445670:0.0364694):0.00963878):0.00994623,4338331:0.000588242):0.00253994):0.00542013,(3591764:0.00172031,4387465:0.0152317):0.00302869):0.00160467,157172:0.000876315):0.00104196):0.00672004,807311:0.00557567):0.00473124,837885:0.00474381):0.00732172,((313034:0.00809257,(((4456302:0.00267003,4458252:0.000518853):0.0377234,((((1125116:0.0388665,553063:0.0458444):0.0251369,((((4418090:0.00385658,4425568:0.00263162):0.00442796,(322815:0.00668637,(((535477:0.00152214,527633:0.00183568):0.00235652,(518267:0.00515345,(107466:0.00409199,4451216:0.0117528):0.00326648):0.000933518):0.00462117,((4338644:0.00080807,4444857:0.0032793):0.00511201,(252678:0.0145819,2406399:0.0298702):0.00249337):0.000788153):0.00564123):0.00327694):0.00347201,((4335287:0.00505042,4463604:0.00846257):0.00402152,(573251:1e-06,625248:0.0378475):0.00775652):0.00428278):0.00134943,((561681:0.00576356,(((617595:0.000865728,((683939:0.00261591,700873:1e-06):0.00790822,659146:0.0142342):1e-06):1e-06,(568699:1e-06,798116:0.00260191):1e-06):1e-06,684182:0.00877508):0.00539217):0.00148938,549274:0.0133002):0.00509986):0.00523986):0.00880519,(3979380:0.000830051,(1596738:1e-06,4421661:0.0130706):0.00174508):0.00874394):0.00407455,((567949:0.00511008,721128:0.0373034):0.00704548,108707:0.00411674):0.00297188):0.00733469):0.00535925,(((4320579:0.0123051,(3760216:0.00235609,(2891951:0.00158752,4367410:0.0113535):0.00152405):0.00290128):0.00336756,((360415:0.00685786,(207626:1e-06,4480486:0.00952422):0.00348664):0.0014372,(34493:0.0178503,(((108468:0.00214189,((4375580:0.00832295,(102685:0.00219585,((4317928:0.00210205,(99748:0.00441012,(312821:0.00604462,(3760217:0.00234399,4379195:0.000808263):1e-06):0.00123349):0.00157448):0.000132342,4408817:0.00994265):0.00714261):0.0037131):0.00176605,(4484291:0.00776513,4484292:0.00429889):0.0024416):0.000862746):0.000786437,(2974311:1e-06,(((110445:0.0136447,112115:0.00715657):0.000785595,(190947:0.000826539,(569679:0.00235773,982515:0.00233766):1e-06):1e-06):0.000779117,112938:1e-06):0.00311882):0.001746):0.00695688,((528290:0.0126149,(546559:0.0263804,14258:0.0153027):0.0043185):0.00293741,(428056:0.00547347,221904:0.00182276):0.00388548):0.00446607):0.0035382):0.000832039):0.00480738):0.00545819,805522:0.0115811):0.00213513):0.00489839):0.00249731,(336410:0.00334038,1145466:0.00528912):0.00668374):0.0038845):0.00843925):0.0116091)'g__Sedimentibacter':0.018053):0.00850932):0.0243343):0.0113435,(((((((((251530:0.0219784,(247269:0.0291388,((3066946:0.00422134,4389576:0.000210226):0.0106432,((1134611:0.00279975,(1137430:0.00509629,759803:0.00942698):0.00221866):0.00204449,(244160:0.00725564,236278:0.00317282):0.00245646):0.00464202):0.00432517):0.0113309):0.00719352,(3307466:0.0261072,3307471:0.0113283):0.0212057):0.00365224,(4443785:0.0267883,(132641:0.0360054,(4379858:0.0236428,4381804:0.0175798):0.0146176):0.00468372):0.00726278):0.00776989,(4444690:0.0192509,(4448287:0.00367367,(4388738:0.00696365,4398167:0.00813168):0.0067381):0.0172454):0.00906646):0.00536623,((((4227625:0.0313767,(249626:0.00763852,(254079:0.0081177,250246:0.000756867):0.0140822):0.0237373):0.00727392,254466:0.0225556):0.00549632,((2604702:0.00255758,(4393086:0.00917543,(1866990:0.00243402,2860486:0.000839476):0.00240605):0.000774299):0.00223443,(591796:0.0127962,(3525656:0.0104982,590570:0.00177178):0.00318527):0.0109787):0.00781436):0.00540017,(((275937:0.000851647,813856:0.00392068):0.0056224,(256125:0.00614351,(3567193:0.00311158,4099915:0.00658061):0.0102984):0.00618159):0.00312862,(827047:0.00720525,4321243:0.00240972):0.0171452):0.00178587):0.00510021):0.00551942,(((546840:0.00763484,662961:0.00208943):0.0410268,((584822:0.000831455,14250:0.00694474):0.00550156,(812686:0.0090165,112091:1e-06):0.00446004):0.0149117):0.0131455,(252887:0.0200136,((567087:0.00208695,767728:0.00468554):0.00818971,(548507:0.0075518,(582966:0.00428978,591562:0.0172863):0.00551581):0.00554676):0.01332):0.0107932):0.0040415):0.00229893,(4176821:0.0127598,(559377:0.0121437,4176816:0.00453712):0.0132774):0.0146752):0.00911219,(((1786432:1e-06,4426832:1e-06):0.00377771,780466:0.00185976):0.00753442,(515958:0.00591336,514385:0.0314798):0.00709191):0.00744955):0.0110724,((((589048:0.0107103,240732:0.00675568):0.00825035,(4375710:0.00751238,(1133519:1e-06,659634:0.00502227):0.0103638):0.00482533):0.0231317,(((4462654:0.013939,(4345921:0.00877504,(4327677:0.0275304,(362415:0.00781009,4462536:0.0115668):0.0330665):0.00513568):0.0181755):0.0101348,4477035:0.0167475):0.0071243,838196:0.0202883):0.00561211):0.0196765,(((((561434:0.0329182,1133895:0.00627847):0.0138674,(837484:0.00207328,4463014:0.0141714):0.00159231):0.00159306,4306215:0.00195361):0.00680414,338939:0.00243595):0.00329808,557604:0.0149029):0.00830758):0.00404236):0.0110454):0.00440107,((((((303326:0.0760081,(174353:0.037672,(243433:0.0535534,(515589:0.0258925,4296607:0.0308986):0.0208386):0.0130292):0.0107698):0.024886,((4289859:0.0665697,((330323:0.0343431,2177668:0.0468708):0.0339039,(1768385:0.0356782,(828353:0.0722305,((3487872:0.0275659,((((316675:0.0125427,((326432:0.00611872,320087:0.00253331):0.0161529,(337083:0.00857813,(248126:0.0013598,195016:0.00645102):0.00427014):0.00208241):0.0045578):0.00670553,(564581:0.0128867,325326:0.00277863):0.00166999):0.00126826,(540086:0.00831071,300810:0.00589674):0.00209051):0.00654741,331865:0.0111381):0.000828482):0.00117495,(4389066:0.00540641,303963:0.0263605):0.00454132):0.0169537):0.0103491):0.00447057):0.0213823):0.0159102,(((((((((((330532:0.00303112,TGGGGAATATTGCACAATGGGCGAAAGCCTGACGCAGCAACGCCGCGTGAGCGAAGAAGGTCTTCGGATTGTAAAGCTCTGTCCTAGGGGAAGAAGAAAATGACGGTACCCTTGGAGGAAGCCCCGGCTAACTACGTGCCAGCAGCCGCGGTAATACGTAGGGGGCAAGCGTTATCCGGAATTATTGGGCGTAAAGAGTGCGTAGGTGGTTACCTAAGCAGGGTGTGAAAGGCAATGGCTCAACCATTGT:0.0273062):0.000685978,TGGGGAATATTGCACAATGGGCGAAAGCCTGATGCAGCAACGCCGCGTGAGCGAAGAAGGTCTTCGGATTGTAAAGCTCTGTCCTAGGGGAAGAAGAAAATGACGGTACCCTTGGAGGAAGCCCCGGCTAACTACGTGCCAGCAGCCGCGGTAATACGTAGGGGGCAAGCGTTATCCGGAATTATTGGGCGTAAAGAGTGCGTAGGTGGTTACCTAAGCAGGGGGTGAAAGGCAATGGCTCAACAATTGT:0.021443):4.99e-06,TGGGGAATATTGCACAATGGGCGAAAGCCTGATGCAGCAACGCCGCGTGAGCGAAGAAGGTCTTCGGATTGTAAAGCTCTGTCCTAGGGGAAGAAGAAAATGACGGTACCCTTGGAGGAAGCCCCGGCTAACTACGTGCCAGCAGCCGCGGTAATACTTAGGGGGCAAGCGTTATCCGGAATTATTGGGCGTAAAGAGTGCGTAGGTGGTTACCTAAGCAGGGGGTGAAAGGCAATGGCTCAACCATTGT:0.0212712):1.57729e-05,TGAGGAATATTGCACAATGGGCGAAAGCCTGATGCAGCAACGCCGCGTGAGCGAAGAAGGTCTTCGGATTGTAAAGCTCTGTCCTAGGGGAAGAAGAAAATGACGGTACCCTTGGAGGAAGCCCCGGCTAACTACGTGCCAGCAGCCGCGGTAATACGTAGGGGGCAAGCGTTATCCGGAATTATTGGGCGTAAAGAGTGCGTAGGTGGTTACCTAAGCAGGGGGTGAAAGGCAATGGCTCAACCATTGT:0.0212091):9.296e-06,TGGGGAATATTGCGCAATGGGCGAAAGCCTGATGCAGCAACGCCGCGTGAGCGAAGAAGGTCTTCGGATTGTAAAGCTCTGTCCTAGGGGAAGAAGAAAATGACGGTACCCTTGGAGGAAGCCCCGGCTAACTACGTGCCAGCAGCCGCGGTAATACGTAGGGGGCAAGCGTTATCCGGAATTATTGGGCGTAAAGAGTGCGTAGGTGGTTACCTAAGCAGGGGGTGAAAGGCAATGGCTCAACCATTGT:0.0212221):0.000856247,TGGGGAATATTGCACAATGGGCGAAAGCCTGATGCAGCAACGCCGCGTGAGCGAAGAAGGTCTTCGGATTGTAAAGCTCTGTCCTAGGGGAAGAAGAAAATGACGGTACCCTTGGAGGAAGCCCCGGCTAACTACGTGCCAGCAGCCGCGGTAATACGTAGGGGGCAAGCGTTATCCGGAATTATTGGGCGTAAAGAGTGCGTAGGTGGTTACCTAAGCAGGGGGTGAAAGGCAATGGCTCAACCATTGT:0.0150449):0.046464,335759:0.0698812):0.019987,(319260:0.0792034,(311532:0.0599148,189338:0.0420644):0.0275439):0.0174687):0.0159057,(((331435:0.0305924,325793:0.0168295):0.0262277,((((191849:0.0945455,((584425:0.0483618,(314853:0.0405555,(556163:0.0394823,348026:0.0203336):0.0179194):0.0149773):0.0117724,308357:0.0518102):0.00301179):0.00565934,(579507:0.0442095,351135:0.0247556):0.0234896):0.00974327,(190505:0.0713252,(510094:0.0490196,329623:0.0502052):0.00872308):0.0292259):0.00480177,(289140:0.0221753,(27616:0.0372797,((((((((4397793:0.0100098,(207340:1e-06,(4193465:0.0048681,(4437996:0.0123936,337920:0.00707208):1e-06):0.00243509):0.000814227):0.0110257,(4451901:0.00500473,((((261572:0.0240733,TGGGGAATATTGCACAATGGGCGAAAGCCTGATGCAGCAACGCCGCGTGAAGGAAGAAGGCCTTCGGGTCGTAAACTTCTGTCCTTGGGGAAGAAGAACTGACGGTAACCAAGGAGGAAGCCCCGGCTAACTACGTGCCAGCAGCCGCGGTAATACGTAGGGGGCAAGCGTTATCCGGATTTATTGGGTTTAAAGGGTGCGTAGGCGGGCATTTAAGCCGGCGGTCAAATGTCGGGGCTCAACCCCGGCC:0.0749325):0.0220715,((((((((((((((((((((((((((((228140:7.59143e-06,TGGGGAATATTGGACAATGGGGGGAACCCTGATCCAGCGACGCCGCGTGAAGGAAGAAGGCCTTCGGGTCGTAAACTCCTGTCCTTGGGGAAGAATAACTGACGGTACCCAAGGAGGAAGCCCCGGCTAACTACGTGCCAGCAGCCGCGGTAATACGTAGGGGGCAAGCGTTATCCGGAATTATTGGGCGTAAAGAGTACGTAGGTGGCAACCTAAGCGCAGGGTTTAAGGCAATGGCTCAACCATTGTT:0.0357559):0.0,TGGGGAATATTTCACAATGGGCGAAAGCCTGATGCAGCAACGCCGCGTGAAGGAAGAAGGCCTTCGGGTCGTAAACTTCTGTCCTTGGGGAAGAAGAACTGACGGTACCCAATGAGGAAGCCCCGGCTAACTACGTGCCAGCAGCCGCGGTAATACGTAGGGGGCAAGCGTTATCCGGAATTATTGGGCGTAAAGAGTACGTAGGTGGCAACCTAAGCGCAGGGTTTAAGGCAATGGCTCAACCATTGTT:0.00981262):0.0,TGAGGAATATTGGTCAATGGGCGAGAGCCTTATGCAGCAACGCCGCGTGAAGGAAGAAGGCCTTCGGGTCGTAAACTTCTGTCCTTGGGGAAGAAGAACTGACGGTACCCAAGGAGGAATCCCCGGCTAACTACGTGCCAGCAGCCGCGGTAATACGTAGGGGGCAAGCGTTATCCGGAATTATTGGGCGTAAAGAGTACGTAGGTGGCAACCTAAGCGCAGGGTTTAAGGCAATGGCTCAACCATTGTT:0.0299381):0.0,TGGGGAATATTGCACAATGGGCGAAAGCCTGATGCAGCAACGCCGCGTGAAGGAAGAAGGCCTTCGGGTCGTAAACTTCTGTCCTTGGGGAAGAAGAACTGACGGTACCCAAGGAGGAAGCCCCGGCTAACTACGTGCCAGCAGCCGCGGTAATACGTAGGGGGCAAGCGTTATCCGGAATTATTGGGCGTAAAGAGTACGTAGGTGGCAACCTAATCGCAGGGTTTAAGGCAATGGCTCAACCATTGTT:0.00485688):0.0,TGGGGAATATTGCACAATGGGCGAAAGCCTGATGCAGCAACGCCGCGTGAAGGAAGAAGGCCTTCGGGTCGTAAACTTCTGTCCTTGGGGAAGAAGAACTGACGGTACCCAAGGAGGAAGCCCCGGCTAACTACGTGCCAGCAGCCGCGGTAATACGTAGGGGGCAAGCGTTATCCGGAATTATTGGGCGTAAAGAGTACGTAGGTGGCAACCTAAGCGAAGGGTTTAAGGCAATGGCTCAACCATTGTT:0.00490012):0.0,TGGGGAATATTGCACAATGGGCGAAAGCCTGATGCAGCAACGCCGCGTGAAGGAAGAAGGCCTTCGGGTCGTAAACTTCTGTCCTTGGGGAAGAAGAACTGACGGTACCCAAGGAGGAAGCCCCGGCTAACTACGTGCCAGCAGCCGCGGTAATACGTAGGGGGCAAGCGTTATCCGGAATTATTGGGCGTAAAGAGTACGTAGGTGGCAACCTAAGCGCAGAGTTTAAGGCAATGGCTCAACCATTGTT:0.00485184):0.0,TGGGGAATATTGCACAATGGGCGAAAGCCTGATGCAGCAACGCCGCGTGAAGGAAGAAGGCCTTCGGGTCGTAAACTTCTGTCCTTGGGGAAGAAGAACTGACGGTACCCAAGGAGGAAGCCCCGGCTAACTACGTGCCAGCAGCCGCGGTAATACGTAGGGGGCAAGCGTTATCCGGAATTATTGGGCGTAAAGAGTACGTAGGTGGCAACCTAAGCGCAGGGTTTAAGGAATGGCTCAACCATTGTTC:6.11352e-06):0.0,TGGGGAATATTGCACAATGGGCGAAAGCCTGATGCAGCAACGCCGCGTGAAGGAAGAAGGCCTTCGGGTCGTAAACTTCTGTCCTTGGGGAAGAAGAACTGACGGTACCAAAGGAGGAAGCCCCGGCTAACTACGTGCCAGCAGCCGCGGTAATACGTAGGGGGCAAGCGTTATCCGGAATTATTGGGCGTAAAGAGTACGTAGGTGGCAACCTAAGCGCAGGGTTTAATGCAATGGCTCAACCATTGTT:0.00989321):0.0,TGGGGAATATTGCACAATGGGCGAAAGCCTGATGCAGCAACGCCGCGTGAAGGAAGAAGGCCTTCGGTTCGTAAACTTCTGTCCTTGGGGAAGAAGAACTGACGGTACCCAAGGAGGAAGCCCCGGCTAACTACGTGCCAGCAGCCGCGGTAATACGTAGGGGGCAAGCGTTATCCGGAATTATTGGGCGTAAAGAGTACGTAGGTGGCAACCTAATCGCAGGGTTTAAGGCAATGGCTCAACCATTGTT:0.00980539):0.0,TGGGTAATATTGCACAATGGGCGAAAGCCTGATGCAGCAACGCCGCGTGAAGGAAGAAGGCCTTCGGGTCGTAAACTTCTGTCCTTGGGGAAGAAGAACTGACGGTACCCAAGGAGGAAGCCCCGGCTAACTACGTGCCAGCAGCCGCGGTAATACGTAGGGGGCAATCGTTATCCGGAATTATTGGGCGTAAAGAGTACGTAGGTGGCAACCTAAGCGCAGGGTTTAAGGCAATGGCTCAACCATTGTT:0.0097697):0.0,TGGGGAATATTGCGCAATGGGCGAAAGCCTGATGCAGCAACGCCGCGTGAAGGAAGAAGGCCTTCGGGTCGTAAACTTCTGTCCTTGGGGAAGAAGAACTGACGGTACCCAAGGAGGAAGCCCCGGCTAACTACGTGCCAGCAGCCGCGGTAATACGTAGGGGGCAAGCGTTATCCGGAATTATTGGGCGTAAAGAGTACGTAGGTGGCAACCTAAGCGCAGGGTTTAAGGCAATGGCTCAACCATTGTT:0.00485918):0.0,TTGGGGAATATTGCACAATGGGCGAAAGCCTGATGCAGCAACGCCGCGTGAAGGAAGAAGGCCTTCGGGTCGTAAACTTCTGTCCTTGGGGAAGAAGAACTGACGGTACCCAAGGAGGAAGCCCCGGCTAACTACGTGCCAGCAGCCGCGGTAATACGTAGGGGGCAAGCGTTATCCGGAATTATTGGGCGTAAAGAGTACGTAGGTGGCAACCTAAGCGCAGGGTTTAAGGCAATGGCTCAACCATTGT:6.11352e-06):0.0,TGGGGAATATTGCACAATGGGCGAAAGCCTGATGCAGCAACGCCGCGTGAAGGAAGAAGGCCTTCGGGTCGTAAACTCCTGTCCTTGGGGAAGAAGAACTGACGGTACCCAAGGAGGAAGCCCCGGCTAACTACGTGCCAGCAGCCGCGGTAATACGTAGGGGGCAAGCGTTATCCGGAATTATTGGGCGTAAAGAGTACGTAGGTGGCAACCTAAGCGCAGGGTTTAAGGCAATGGCTCAACCATTTTT:0.00992518):0.0,TGGGGAATATTGCACAATGGGCGAAAGCCTGATGCAGCAACGCCGCGTGAAGGAAGAAGGCCTTCGGGTCGTAAACTTCTGTCCTTGGAAGAAGAACTGACGGTACCCAAGGAGGAAGCCCCGGCTAACTACGTGCCAGCAGCCGCGGTAATACGTAGGGGGCAAGCGTTATCCGGAATTATTGGGCGTAAAGAGTACGTAGGTGGCAACCTAATCGCAGGGTTTAAGGCAATGGCTCAACCATTTTTCG:0.0145105):0.0,TGGGGAATATTGCACAATGGGCGAAAGCCTGATGCAGCAACGCCGCGTGAAGGAAGAAGGCCTTCGGGTCGTAAACTTCTGTCCTTGTGTAAGAAGAACTGACGGTACCCAAGGAGGAAGCCCCGGCTAACTACGTGCCAGCAGCCGCGGTAATACGTAGGGGGCAAGCGTTATCCGGAATTATTGGGCTTAAAGAGTACGTAGGTGGCAACCTAAGCGCAGGGTTTAAGGCAATGGCTCAACCATTTTT:0.0201659):0.0,TGGGGAATATTGCACAATGGGCGAAAGCCTGATGCAGCAACGCCGCGTGAAGGAAGAAGGCCTTCGGTTCGTAAACTTCTGTCCTTGGGGAAGAAGAACTGACGGTACCCAAGGAGGAAGCCCCGGCTAACTACGTGCCAGCAGCCGCGGTAATACGTAGGGGGCAAGCGTTATCCGGAATTATTGGGCGTAAAGAGTACGTAGGTGGCAACCTAAGCGCAGGGTTTAAGGAAATGGCTCAACCATTGTT:0.00989321):0.0,TGGGGAATATTGCACAATGGGCGAAAGCCTGATGCAGCAACGCCGCGTGAAGGAAGAAGGCCTTCGGGTCGTAAACTTCTGTCCTTGGGGAAGAAGAACTGACGGTACCCAAGGAGGAAGCCCCGGCTAACTACGTGCCAGCAGCCGCGGTAATACGTAGGGGGCAAGCGTTATCCGGAATTCTTGGGCGTAAAGAGTACGTAGGTGGCAACCTAAGCGCAGGGTTTAAGGCAATGGCTCAACCATTGTT:0.00486359):0.0,TTGGGAATATTGCACAATGGGCGAAAGCCTGATGCAGCAACGCCGCGTGAAGGAAGAAGGCCTTCGGGTCGTAAACTTCTGTCCTTGGGGAAGAAGAACTGACGGTACCCAAGGAGGAAGCCCCGTCTAACTACGTGCCAGCAGCCGCGGTAATACGTAGTGGGCAAGCGTTATCCGTAATTATTGGGCGTAAAGAGTACGTAGGTGGCAACCTAAGCTCAGGGTTTAAGGCAATGGCTCAACCATTGTT:0.0198093):0.0,TGAGGAATATTGGTCAATGGGCGTAAGCCTGATGCAGCAACGCCGCGTGAAGGAAGAAGGCCTTCGGGTCGTAAACTTCTGTCCTTGGGGAAGAAGAACTGACGGTACCCAAGGAGGAAGCCCCGGCTAACTACGTGCCAGCAGCCGCGGTAATACGTAGGGGGCAAGCGTTATCCGGAATTATTGGGCGTAAAGAGTACGTAGGTGGCAACCTAAGCGCAGGGTTTAAGGCAATGGCTCAACCATTGTT:0.0198169):0.0,TGGGGAATATTGCACAATGGGCGAAATCCTGATGCAGCAACGCCGCGTGAAGGAAGAAGGCCTTCGGGTCGTAAACTTCTGTCCTTGGGGAAGAAGAACTGACGGTACCCAAGGAGGAAGCCCCGGCTAACTACGTGCCAGCAGCCGCGGTAATACGTAGGGGGCAAGCGTTATCCGGAATTATTGGGCGTAAAGAGTACGTAGGTGGCAACCTAAGCGCAGGGTTTAAGGCAATTGCTCAACCATTGTT:0.00985254):0.0,TGGGGAATATTGCACAATGGGCGAAAGCCTGATGCAGCAACGCCGCGTGAAGGAAGAAGGCCTTCGGGTCGTAAACTTCTGTCCTTGGGGAAGAAGAACTGACGGTACCCAAGGAGGAAGCCCCGGCTAACTACGTGCCAGCAGCCGCGGTAATACGTAGGGGGCAAGCGTTATCCGGAATTATTGGGCGTAAAGAGTACGTAGGTGGCAAACTAAGCGCAGGGTTTAAGGCAATGGCTCAACCATTGTT:0.00490012):0.0,TGGGGAATATTGCACAATGGGCGAAAGCCTGATGCAGCAACGCCGCGTGAAGGAAGAAGGCCTTCGGGTCGTAAACTTCTGTCCTTGGGGAAGAAGAACTGACGGTACCCAAGGAGGAAGCCCCGGCTAACTACGTGCCAGCAGCCGCGGTAATACGTAGGGGGCAAGCGTTATCCGGAATTATTGGGCGTAAAGAGTACGTAGGTGGCAACCTAAGCGCAGGGTTTAAGGCAATGGCTCAACCATTGTT:6.11352e-06):0.0,TGGGGAATATTGCACAATGGGCGAAAGCCTGATGCAGCAACGCCGCGTGAAGGAAGAAGGCCTTCGGGTCGTAAACTTCTGTCCTTGGGGAAGAAGAAATGACGGTACCCAAGGAGGAAGCCCCGGCTAACTACGTGCCAGCAGCCGCGGTAATACGTAGGGGGCAAGCGTTATCCGGAATTATTGGGCGTAAAGAGTACGTAGGTGGCAACCTAAGCGCAGGGTTTAAGGCAATGGCTCAACCATTGTT:6.11352e-06):0.0,TGGGGAATATTGCCCAATGGGCGAAAGCCTGATGCAGCCACGCCGCGTGAAGGAAGAAGGCCTTCGGGTCGTCAACTTCTGTCCTTGGGGAAGAAGAACTGACGGTACCCAAGGAGGAAGCCCCGGCTAACTACGTGCCAGCAGCCGCGGTAATACGTAGGGGGCAAGCGTTATCCGGAATTATTGGGCGTAAAGAGTACGTAGGTGGCAACCTAAGCGCAGGGTTTAAGGCAATGGCTCAACCATTGTT:0.0148118):0.0,TGGGGAATATTGCACAATGGGCGAAAGCCTGATGCAGCAACGCCGCGTGAAGGAAGAAGGCCTTCGGGTCGTAAACTCCTGTCCTTGGGGAAGAAGAACTGACGGTACCCAAGGAGGAAGCCCCGGCTAACTACGTGCCAGCAGCCGCGGTAATACGTAGGGGGCAAGCGTTATCCGGAATTATTGGGCGTAAAGAGTACGTAGGTGGCAACCTAAGCGCAGGGTTTAAGGCAATGGCTCAACCATTGTT:0.00485724):0.0,TGGGGAATATTGCACAATGGGCTAAAGCCTGATGCAGCAACGCCGCGTGAAGGAAGAAGGCCTTCGGGTCGTAAACTTCTGTCCTTTGGGAAGAAGAACTGACGGTACCCAAGTAGGAAGCCCCGGCTAACTACGTGCCAGCAGCCGCGGTAATACGTAGGGGGCAAGCGTTATCCGGAATTATTGGGCGTAAAGAGTACGTAGGTGGCAACCTAAGCGCAGGGTTTAAGGCAATGGCTCAACCATTGTT:0.0148482):0.0,TGGGGAATATTGCACAATGGGCGAAAGCCTGATGCAGCAACGCCGCGTGAAGGAAGAAGGCCTTCGGGTCGTAAACTTCTGTCCTTGGGGAAGAAGAACTGACGGTACCCAAGGAGGAAGCCCCGGCTAACTACGTGCCAGCAGCCGCGGTAATACGTAGGGGGCAAGCGTTATCCGGAATTATTGGGCGTAAAGAGTAAGTAGGTGGCAACCTAAGCGCAGGGTTTAAGGCAATGGCTCAACCATTGTT:0.00487427):0.0,TGGGGAATATTGCACAATGGGCGAAACCCTGATGCAGCAACGCCGCGTGAAGGAAGAAGGCCTTCGGGTCGTAAACTTCTGTCCTTGGGGAAGAAGAACTGACGGTACCCAAGGAGGAAGCCCCGGCTAACTACGTGCCATCAGCCGCGGTAATACGTAGGGGGCAAGCGTTATCCGGAATTATTGGGCGTAAAGAGTACGTAGGTGGCAACCTAAGCGCAGGGTTTAAGGCAATGGCTCAACCATTGTT:0.00984342):0.0310869):1e-06,(229905:6.37235e-06,CCTACGGAGGCTTCAGTGGGGAATATTGCACAATGGGCGAAAGCCTGATGCAGCAACGCCGCGTGAAGGAATAAGGCCTTCGGGTCGTAAACTTCTGTCCTTGGGGAAGAAGAACTGACGGTACCCAAGGAGGAAGCCCCGGCTAACTACGTGCCAGCAGCCGCGGTAATACGTAGGGGGCAAGCGTTATCCGGAATTATTGGGCTTAAAGAGTACGTAGGTGGCAACCTAAGCGCAGGGTTTAAGGCAA:0.0222791):0.000809289):0.00245105,445855:0.00074538):0.00657185):0.00584882):0.00624129,((((1108745:7.57625e-06,TGGGGAATATTGCACAATGGGCGAAAGCCTGATGCAGCAACGCCGCGTGAAGGAAGAAGGCCTTCGGGTCGTAAACTTCTGTCCTTGGGGAAGAAGAACTGACGGTACCCAAGGAGGAAGCCCCGGCTAACTACGTGCCAGCAGCCGCGGTAATACGTAGGGGGCAAGCGTTATCCGGAATTATTGGGCGTAAAGAGTGCGTAGGTGGCTTTTTAAGCGCAGGGTTTAAGGCAATGGCCCAACCATTGTT:6.11352e-06):0.0,TGAGGAATATTGGTCAATGGGCGAAAGCCTGATGCAGCAACGCCGCGTGAAGGAAGAAGGCCTTCGGGTCGTAAACTTCTGTCCTTGGGGAAGAATAACTGACGGTACCCAAGGAGGAAGCCCCGGCTAACTACGTGCCAGCAGCCGCGGTAATACGTAGGGGGCAAGCGTTATCCGGAATTATTGGGCGTAAAGAGTGCGTAGGTGGCTTTTTAAGCGCAGGGTTTAAGGCAATGGCCCAACCATTGTT:0.0146145):0.0,TGGGGAATATTGCACAATGGGCGAAAGCCTGATGCAGCAACGCCGCGTGAAGGAAGAAGGCCTTCGGGTCGTAAACTTCTGCCCTTGGGGAAGAAGAACTGACGGTACCCAAGGAGGAAGCCCCGGCTAACTACGTGCCAGCAGCCGCGGTAATACGTAGGGGGCAAGCGTTATCCGGAATTATTGGGCGTAAAGAGTGCGTAGGTGGCTTTTTAAGCGCAGGGTTTAAGGCAATGGCCCAACCATTGTT:0.00481166):0.0155086,191389:0.00985798):0.00659459):0.00533047,(189936:0.0215903,(640112:0.000261715,3369303:0.014626):0.0114483):0.00479153):0.0029382,((350193:0.00624189,((301900:0.00176087,295922:0.00264811):0.00187716,(332564:0.00511415,321365:0.00809754):0.00151863):0.00180752):0.00719589,((((((302433:0.00385818,TGGGGAATATTGCACAATGGGCGAAAGCCTGATGCAGCAACGCCGCGTGAAGGAAGAAGGTCTTCGGATCGTAAACTTCTGTACTTGGGGAAGATAATGACGGTACCCTTGGAGGAAGCCCCGGCTAACTACGTGCCAGCAGCCGCGGTAATACGTAGGGGGAAAGCGTTATCCGGAATTATTGGGCGTAAAGAGTGCGTAGGTGGTTAATTAAGCGCGGGGTTTAAGGCAATGGCTCAACCATTGTTCG:0.024794):2.75378e-05,TGGGGAATATTGCACAATGGGCGAAAGCCTGATGCAGCAACGCCGCGTGAAGGAAGAAGGTCTTCGGATCGTAAACTTCTGTCCTTGGGGAAGATAATGACGGTACCCTTGGAGGAAGCCCCGGCTAACTACGTGCCAGCAGCCGCGGTAATACGTAGGGAGCAAGCGTTATCCGGAATTATTGGGCGTAAAGAGTGCGTAGGTGTTTACTTAAGCGCGGGGTTTAAGGCAATGGCTCAACCATTGTTCG:0.0244042):1.79286e-05,TGGGGAATATTGCACAATGGGCGAAAGCCTGATGCAGCAACGCCGCGTGAAGGAAGAAGGTCTTCGGATCGTAAACTTCTGTCCTTGGGGAAGATAATGACGGTACCCTTGGAGGAAGCCCCGGCTAACTACGTGCCAGCAGCCGCGGTAATACGTAGGGGGCAAGCGTTATCCGGAATTATTGGGCGTAAAGAGTGCGTAGGTGGTTACTTAAGCGAGGGGTTTAAGGCAATGGCTCAACCATTGTTCG:0.0195761):9.53e-07,TGGGGAATATTGCGCAATGGGCGAAAGCCTGATGCAGCAACGCCGCGTGAAGGAAGAAGGTCTTCGGATCGTAAACTTCTGTCCTTGGGGAAGATAATGACGGTACCCTTGGAGGAAGCCCCGGCTAACTACGTGCCAGCAGCCGCGGTAATACGTAGGGGGCAAGCGTTATCCGGAATTATTGGGCGTAAAGAGTGCGTAGGTGGTTACTTAAGCGCGGGGTTTAAGGCAATGGCTCAACCATTGTTCG:0.0194131):8.4649e-06,TGGGGAATATTGCACAATGGGCGAAAGCCTGATGCAGCAACGCCGCGTGAAGGAAGAAGGTCTTCGGATCGTAAACTTCTGTCCTTGGGGAAGATAATGACGGTACCCTTGGAGGAAGCCCCGGCTAACTACGTGCCAGCAGCCGCGGTAATACGTAGGGGGCAAGCGTTATCCGGAATTATTGGGCGTAAAGAGTGCGTAGGTGGTTCTTAAGCGCGGGGTTTAAGGCAATGGCTCAACCATTGTTCGC:0.00945984):1.4281e-05,TGGGGAATATTGCACAATGGGCGAAAGCCTGATGCAGCAACGCCGCGTGAAGGAAGAAGGTCTTCGGATCGTAAACTTCTGTCCTTGGGGAAGATAATGACGGTACCCTTGGAGGAAGCCCCGGCTAACTACGTGCCAGCAGCCGCGGTAATACGTAGGGGGCAAGCGTTATCCGGAATTATTGGGCGTAAAGAGTGCGTAGGTGGTTACTTAAGCGCGGGGTTTAAGGCAATGGCTCAACCATTGTTCG:0.0144316):0.0114766):0.00470997):0.00533811,((304690:0.0269087,((20310:0.000761248,4455005:0.00366526):0.00675462,(293133:0.0105373,36792:0.00372462):0.0151819):0.0101441):0.00506432,((541912:1e-06,(1121574:0.00622821,(562189:1e-06,4379911:0.000872549):0.000871216):0.00262249):0.00492195,(572485:0.0180285,551331:0.037275):0.0250584):0.0231411):0.00946184):0.00408834,((((((566787:1e-06,514952:0.00348273):0.00364221,(4335578:1e-06,14159:0.0312139):0.00364018):0.026365,(150382:0.0171231,((573792:0.0260489,(((325334:0.00685045,((345919:0.0141204,((570471:0.000666331,534988:0.0181815):0.0251293,(585883:0.00400348,573425:0.00239193):0.000763671):0.00391285):0.00196594,(584895:0.00922035,(((566730:0.00395881,553612:0.000797332):0.00157471,(582621:1e-06,559598:0.00957257):1e-06):0.0065745,(351812:1e-06,4326231:1e-06):0.00394789):0.00134283):0.00605231):0.0111208):0.00523812,(((307169:0.00159286,306820:0.00405055):0.00470843,(549866:0.00835035,((317647:0.00237745,(344416:0.000810395,311101:0.000855227):0.00160646):0.00471547,(592626:0.00644946,(583497:0.00738007,316143:0.00603724):0.00554518):0.00654019):0.00714381):0.00278907):0.00279488,335363:0.00493221):0.00746852):0.0081048,(565452:0.0228659,(574762:0.0211677,(((((548918:0.00160617,4368797:0.00325804):0.00117675,107594:0.00318549):0.0017445,541167:0.00115765):0.00585439,(342539:0.00176461,320783:0.000793544):0.00407358):0.00516781,(2591706:1e-06,(821285:1e-06,(586681:0.000810981,570317:0.00902104):0.0016098):0.0151434):0.00628724):0.0255453):0.0240316):0.0197756):0.00941202):0.00454448,((459464:0.000936213,4463013:0.00710082):0.0278111,(817566:0.00265924,(818708:0.00240353,811983:1e-06):0.000562621):0.0257357):0.0114052):0.0142657):0.000965987):0.0109072,((4305261:1e-06,832089:0.0366547):0.00622915,((1620998:0.0104423,((4315100:0.00313236,4443921:1e-06):0.00092855,(494953:0.00958579,(3805726:0.00315225,(1090747:0.00426931,4349520:0.000842622):0.000785134):0.000874502):0.00456754):0.0235658):0.01023,(((4483575:0.00344342,(2746332:0.0017173,1589976:0.00254238):0.00168699):1e-06,2716506:0.00338235):1e-06,2005561:0.004248):0.011327):0.00734252):0.00765201):0.00866666,4356360:0.0441512):1e-06,((((((4330001:0.00915401,(78236:0.0118907,538259:0.0151405):0.0113749):0.0110307,4394388:0.0299643):0.00448425,((((((((1135799:0.0346335,(669532:0.00892436,((((4438665:0.0316492,(4446369:0.00462397,(1132370:0.000863374,(277695:0.00903448,4331091:0.0293468):0.000759898):0.00313575):0.00273079):0.00501974,(818805:0.00107691,4216180:0.0097879):0.00517104):0.0108833,4431594:0.00602965):0.00352377,(350238:0.00371878,2473353:0.00761465):0.00563467):0.00244334):0.0102753):0.00467752,(846482:0.0310691,103529:0.00571714):0.011244):0.00653526,(((((((202115:0.0124128,95791:0.0332289):0.0123844,(((150105:0.0319869,141901:0.0124089):0.00668485,(((144180:0.000874348,142317:1e-06):0.0194093,(149597:0.0199367,(591372:0.00647155,579712:0.00481192):0.0100532):0.0156716):0.00388041,((114601:0.048395,3994831:0.0211616):0.00849678,(135736:0.0113922,(((4407186:0.0109557,(583465:0.000797652,41514:0.00280642):0.0374224):0.00823204,(150434:0.0104851,149904:0.0142663):0.00408036):0.00762582,(557481:0.000820384,51211:0.000951218):0.0370627):0.0103697):0.0339597):0.00446235):0.00901015):0.00429022,(78301:0.000524867,698169:0.00429831):0.025313):0.00438556):0.0117488,114804:0.0135266):0.00913511,793874:0.0523727):0.00828603,4329998:0.0318876):0.0138786,135738:0.0245399):0.00483633,143694:0.0449294):0.00368977):0.00780204,((102595:0.0121132,(112802:0.0172778,((343588:0.0125609,(4097236:0.00527906,4477512:0.00628622):0.000229449):0.0193228,(4355787:0.00156852,4463351:0.0032346):0.0313974):0.00991691):0.00415312):0.00650453,(218542:0.0188709,141366:0.0318205):0.00283835):0.00208984):0.000898517,(((455325:0.0111414,(4325664:0.00537472,(543857:0.00280575,(4369719:0.00556741,328267:1e-06):0.00323707):0.00420817):0.0115273):0.0157029,(((((333586:0.00517757,((((((140167:0.00161174,582846:0.00690204):0.000780437,((573656:0.000849244,(542162:1e-06,(586356:0.00492793,(590807:0.00255253,(1102185:1e-06,591656:0.00255078):0.00417739):1e-06):0.00159473):0.0024118):0.00102984,(1119934:0.00345125,4481973:0.0121031):0.00156296):0.000563879):0.00160045,(93469:0.0098082,(3972073:0.00173364,(3507201:0.00796842,1124742:0.0098258):0.00259365):0.00179983):0.000753421):0.00322068,1691568:0.00881082):1e-06,4344224:0.0101877):0.00160288,4302856:0.00802496):0.00091842):0.00358338,(555860:0.00434042,112263:0.00585234):0.000804786):0.00203948,4461904:0.0224721):0.00331178,(((165602:0.00152501,105229:0.00653933):0.00405391,(((965381:0.0191942,2368877:0.00473522):0.0032211,(2052853:0.00161057,(4312849:0.000788607,4301217:1e-06):0.000759401):0.00168434):0.000625976,(4295796:1e-06,4335750:0.00842812):0.00479526):0.00160919):0.000975402,(66939:0.00871288,(98253:0.00346289,685852:1e-06):0.00772386):0.0151564):0.00262399):0.00348706,(((14145:0.00319472,4319984:0.0026818):0.00296399,((213679:1e-06,(591847:0.000867775,742937:0.00703333):0.00261077):0.00399577,((42984:0.000809452,817093:0.00157656):0.00160087,(208026:0.00443353,1123197:0.00258453):0.00219081):0.00643769):0.00601452):0.00204933,(808622:0.00629541,(52379:0.0161605,2917809:0.00344429):0.00143649):0.00337941):0.00105103):1e-06):0.00569326,(1112364:0.00739004,((3198310:0.0153999,(4468500:0.00929208,(4463352:0.0124655,(256553:0.00237475,92717:0.000787332):0.00147377):0.00633742):0.0128389):0.0266489,(250414:0.0031054,((4307974:0.00329563,TGGGGAATATTGCACAATGGGCGAAAGCCTGATGCAGCAACGCCGCGTGAGCGATGAAGGCCTTTGGGTCGTAAAGCTCTGTCGGAAGGGAAGAAAAAAATGACGGTACCTTCCGAGGAAGCCCCGGCTAACTACGTGCCAGCAGCCGCGGTAATACGTAGGGGGCAAGCGTTATCCGGAATTATTGGGCGTAAAGGGTGCGTAGGTGGTCTGATAAGCGTGGGGTGAAAGGCAATAGCTTAACTATTGT:0.0412587):0.00852283,770072:0.001562):0.00464389):0.00468831):0.00537617):0.0131572):0.00615139):0.00272319,((308692:0.00369232,807770:0.0113737):0.0276344,(790466:1e-06,4440669:0.0221572):0.0404069):0.00538213):0.00458444,((97639:0.0133689,(((((213337:0.0410133,315654:0.0299712):0.00799655,((289431:0.0594938,(330492:0.0154479,294860:0.0137205):0.00506715):0.0115745,((352027:0.0237783,(295853:0.0289725,(348244:0.029244,303248:0.00620574):0.0192418):0.00951656):0.0112265,((((330418:0.0183145,(329497:0.0138383,(340751:0.00549174,206909:0.00602295):0.0113247):0.00437279):0.00673947,(271320:0.0180616,(325246:0.0280409,(557370:1e-06,271972:0.00159843):0.00839509):0.00490564):0.00764572):0.0127443,(353890:0.0208771,290959:0.0369145):0.00659765):0.00632082,314680:0.0273579):0.00450949):0.00249043):0.00607237):0.00610499,(2510536:0.0357571,(576666:0.0258086,((308279:0.00187364,242873:0.00292236):0.00162623,(749979:0.00879356,(807096:0.00332847,(347164:0.00161779,308653:0.00263313):1e-06):0.00102478):0.00201899):1e-06):0.00702673):0.0129616):0.00699857,((108469:0.00803167,(549514:0.00574413,(811584:0.00422925,(1039250:0.00667556,811421:0.0084197):0.00250559):0.00773796):0.00418854):0.00331986,(4370916:0.0362063,((4321971:0.0114263,4404363:0.00174489):1e-06,(4348972:0.0018379,2853131:0.0379253):0.00156783):0.00578471):0.0336784):0.00614112):0.0191774,((((391328:0.0030451,371416:0.00099379):0.00140703,(444271:0.0024179,161166:0.00735195):0.000937213):0.0165043,(((((((((((((((2797565:9.62995e-06,TGGGGAATATTGCACAATGGGCGCAAGCCTGATGCATCAACGCCGCGTGAGCGAAGAAGGTCTTCGGATCGTAAAGCTCTGTCCTTGAGGAAGAAGGAAGTGACGGTACTCAAGGAGGAAGCCCCGGCTAACTACGTGCCAGCAGCCGCGGTAATACGTAGGGGGCAAGCGTTATCCGGAATTATTGGGCGTAAAGAGTACGTAGGTGGTTTTGTAAGCGCGGGGTGAAAGGCAGTGGCTTAACCATTGT:0.00490599):0.0,TGGGGAATATTGCACAATGGGCGCAAGCCTGATGCAGCAACGCCGCGTGAGCGAAGAAGGTCTTCGGATCGTAAAGCTCTGTCCTTGATGAAGAAGGAAGTGACGGTACTCAAGGAGGAAGCCCCGGCTAACTACGTGCCAGCAGCCGCGGTAATACGTAGGGGGCAAGCGTTATCCGGAATTATTGGGCGTAAAGAGTACGTAGGTGGTTTTGTAAGCGCGGGGTGAAAGGCAGTGGCTTAACCATTGT:0.00490601):0.0,TGGGGAATATTGCACAATGGGCGCAAGCCTGATGCAGCAACGCCGCGTGAGCGAAGAAGGTCTTCGGATCGTAAAGCTCTGTCCTTGAGGAAGAAGGAATTGACGGTACTCAAGGAGGAAGCCCCGGCTAACTACGTGCCAGCAGCCGCGGTAATACGTAGGTGGCAAGCGTTATCCGGAATTATTGGGCGTAAAGAGTACGTAGGTGGTTTTGTAAGCGCGGGGTGAAAGGCAGTGGCTTAACCATTGT:0.00490601):0.0,TGGGGAATATTGCACAATGGGCGCAAGCCTGATGCAGCAACGCCGCGTGATCGAAGAAGGTCTTCGGATCGTAAAGCTCTGTCCTTGAGGAAGAAGGAAGTGACGGTACTCAAGGAGGAAGCCCCGGCTAACTACGTGCCAGCAGCCGCGGTAATACGTAGGGGGCAAGCGTTATCCGGAATTATTGGGCGTAAAGATTACGTAGGTGGTTTTGTAAGCGCGGGGTGAAAGGCAGTGGCTTAACCATTGT:0.00989196):0.0,TGGGGAATATTGCACAATGGGCGCAAGCCTGATGCAGCAACGCCGCGTGAGCGAAGAAGGTCTTAGGATCGTAAAGCTCTGTCCTTGAGGAAGAAGGAAGTGACGGTACTCAAGGAGGAAGCCCCGGCTAACTACGTGCCATCAGCCGCGGTAATACGTAGGGGGCAAGCGTTATCCGGAATTATTGGGCGTAAAGAGTACGTAGGTGGTTTTGTAAGCGCGGGGTGAAAGGCAGTGGCTTAACCATTGT:0.00989336):0.0,TGGGGAATATTGCACAATGGGCGAAAGCCTGATGCAGCAACGCCGCGTGAGCGAAGAAGGTCTTCGGATCGTAAAGCTCTGTCCTTGAGGAAGAAGGAAGTGACGGTACTCAAGGAGGAAGCCCCGGCTAACTACGTGCCAGCAGCCGCGGTAATACGTAGGGGGCAAGCGTTATCCGGAATTATTGGGCGTAAAGAGTACGTAGGTGGTTTTGTAAGCGCGGGGTGAAAGGCAGTGGCTTAACCATTGT:0.00494102):0.0,TGGGGAATATTGCACAATGGGCGCAAGCCTGATGCAGCAACGCCGCGTGAGCGAAGAAGGTCTTCGGATCGTAAAGCTCTGTCCTTGAGGAAGAAGGAAGTGACGGTACTCAGGGAGGAAGCCCCGGCTAACTACGTGCCAGCAGCCGCGGTAATACGTAGGGGGCAAGCGTTATCCGGAATTATTGGGCGTAAAGAGTACGTAGGTGGTTTTGTAAGCGCGGGGTGAAAGGCAGTGGCTTAACCATTGT:0.00490482):0.0,TGGGGAATATTGGGCAATGGGCGCAAGCCTGATGCAGCAACGCCGCGTGAGAGAAGAAGGTCTTCGGATCGTAAAGCTCTGTCCTTGAGGAAGAAGGAAGTGACGGTACTCAAGGAGGAAGCCCCGGCTAACTACGTGCCAGCAGCCGCGGTAATACGTAGGGGGCAAGCGTTATCCGGAATTATTGGGCGTAAAGAGTACGTAGGTGGTTTTGTAAGCGCGGGGTGAAAGGCAGTGGCTTAACCATTGT:0.0150011):0.0,TGGGGAATATTGCACAATGGGCGCAAGCCTGATGCAGCAACGCCGCGTGAGCGAAGAAGGTCTTCGGATCGTAAAGCTCTGTCCTTTAGGAAGAAGGAAGTGACGGTACTCAAGGAGGAAGCCCCGGCTAACTACGTGCCAGCAGCCGCGGTAATACGTAGGGGGCAAGCGTTATCCGGAATTATTGGGCGTAAAGAGTACGTAGGTGGTTTTGTAAGCGCGGGGTGAAAGGCAGTGGCTTAACCATTTT:0.00494079):0.0,TGGGGAATATTGCACAATGGGCGCAAGCCTGATGCAGCAACGCCGCGTGAGCGAAGAAGGTCTTCGGATCGTAAAGCTCTGTCCTTGAGGAAGAAGGAAGTGACGGTACTCAAGGAGGAAGCCCCGGCTAACTACGTGCCAGCAGCCGCGGTAATACGTAGGGGGCAAGCGTTATCCGGAATTATTGGGAGTAAAGAGTACGTAGGTGGTTTTGTAAGCGCGGGGTGAAAGGCAGTGGCTTAACCATTGT:0.00490457):0.0,TGGGGAATATTGCACAATGGGCGCAAGCCTGATGCAGCAACGCCGCGTGAGCGAAGAAGGTCTTCGGATCGTAAAGCTCTGTCCTTGAGGAAGAAGGAAGTGACGGTACTCAAGGAGGAAGCCCCGGCTAACTACGTGCCAGCAGCCGCGGTAATACGTAGGGGGCAAGCGTTATCCGGAATTATTGGGCGTAAAGAGTACGTAGGTGGTTTTGTAAGCGCGGGGTGAAAGGCAGTGGCTTAACCATTGT:6.11352e-06):0.0,TGGGGAATATTGCACAATGGGCGCAAGCCTGATGCAGCAACGCCGCGTGAGCGAAGAAGGTCTTCGGATCGTAAAGCTCTGTCCTTGAGGAATAAGGAAGTGACGGTACTCAAGGAGGAAGCCCCGGCTAACTACGTGCCAGCAGCCGCGGTAATACGTAGGGGGCAAGCGTTATCCGGAATTATTGGGCGTAAAGAGTACGTAGGTGGTTTTGTAAGCGCGGGGTGAAAGGCAGTGGCTTAACCATTGT:6.11352e-06):0.0,TGGGGAATATTGCACAATGGGCGCAAGCCTGATGCAGCAACGCCGCGTTAGCGAAGAAGGTCTTCGGATCGTAAAGCTCTGTCCTTGAGGAAGAAGGAAGTGACGGTACTCAAGGAGGAAGCCCCGGCTAACTACGTGCCAGCAGCCGCGGTAATACGTAGGGGGCAAGCGTTATCCGGAATTATTGGGCGTAAAGAGTACGTATGTGGTTTTGTAAGCGCTGGGTGAAAGGCAGTGGCTTAACCATTGT:0.014934):0.0,TGGGGAATATTGCACAATGGGCGCAAGCCTGATGCAGCAACGCCGTGTGAGCGAAGAAGGTCTTCGGATCGTAAAGCTCTGTCCTTGAGGAAGAAGGAAGTGACGGTACTCAAGGAGGAAGCCCCGGCTAACTACGTGCCAACAGCCGCGGTAATACGTAGGGGGCAAGCGTTATCCGGAATTATTGGGCGTAAAGAGTACGTAGGTGGTTTTGTAAGCGCGGGGTGAAAGGCAGTGGCTTAACCATTGT:0.00982535):0.0,TGGAGAATATTGCACAATGGGCGCAAGCCTGATGCAGCAACGCCGCGTGAGCGAAGAAGGTCTTCGGATCGTAAAGCTCTGTCCTTGAGGAAGAAGGAAGTGACGGTACTCAAGGAGGAAGCCCCGGCTAACTACGTGCCAGCAGCCGCGGTAATACGTAGGGGGCAAGCGTTATCCGGAATTATTGGGCGTAAAGAGTACGTAGGTGGTTTTGTAAGCGCGGGGTGAAAGGCAGTGGCTTAACCATTGT:0.00489532):0.0049209):0.00517308,((335160:0.0150775,4380006:0.000798996):0.00756494,538098:0.0370998):0.0116742):0.00561702):0.00331043):0.00475315,(241115:0.0368704,((297315:0.00913243,293418:0.0040983):0.0248205,(300068:0.00626398,292997:0.016332):0.0353951):0.0135802):0.0135442):0.0114703):0.00514813,((((3522002:0.0209176,(941739:0.006808,(4449893:0.00573363,(4295063:0.00600334,((4320037:0.000851544,(302592:0.00173589,(294382:0.0060835,4348663:1e-06):0.000826422):0.0016746):0.000990116,(315831:0.00424757,(324258:0.00173475,(295613:0.0105627,289153:0.00684205):0.00191904):0.00274526):0.00172876):0.00239498):0.00454908):0.0087629):0.00491577):0.00323134,((417981:0.00240376,((((((((184543:5.15364e-06,TGGGGAATCTTGCACAATGGGCGAAAGCCTGATGCAGCAACGCCGCGTGAGCGAAGAAGGCCTTTGGGTCGTAAAGCTCTGTCCTAAGGGAAGAAGGAAGTGACGGTACCTTAGGAGGAAGCCCCGGCTAACTACGTGCCAGCAGCCGCGGTAATACGTAGGGGGCAAGCGTTATCCGGAATTATTGGGCGTAAAGAGTACGTAGGCGGTTCTTTAAGCGCAGGGTTTAAGGCGATAGCTTAACTATCGT:6.11352e-06):0.0,TGGGGAATCTTGCACAATGGGCGAAAGCCTGATGCAGCAACGCCGCGTGAGCGAATAAGGCCTTTGGGTCGTAAAGCTCTGTCCTAAGGGAAGAAGGAAGTGACGGTACCTTAGGAGGAAGCCCCGGCTAACTACGTGCCAGCAGCCGCGGTAATACGTAGGGGGCAAGCGTTATCCGGAATTATTGGGCGTAAAGAGTACGTAGGCGGTTCTTTAAGCGCAGGGTTTAAGGCGATAGCTTAACTATCGT:0.00486756):0.0,TGGGGAATCTTGCACAATGGGCGAAAGCCTGATGCAGCAACGCCGCTTGATCGAAGAAGGCCTTTTGGTCTTAAAGCTCTGTCCTAAGGGAAGAATGAAGTGACGGTACCTTAGGAGGAAGCCCCGGCTAACTACGTGCCAGCAGCCGCGGTAATACGTAGGGGGCAAGCGTTATCCGGAATTATTGGGCGTAAAGAGTACGTATGCGGTTCTTTAAGCGCAGGGTTTAAGGCGATAGCTTAACTATCGT:0.0249923):0.0,TGGGGAATCTTGCACAATGGGCGAAAGCCTGATGCAGCAACGCCGCGTGAGCGAAGAAGGCCTTTGGGTCGTAAAGCTCTGTCCTAAGGGAAGAAGGAAGTGACGGTACCTTAGGAGGAAGCCCCGGTTAACTACGTGCCAGCAGCCGCGGTAATACGTAGGGGGCAAGCGTTATCCGGAATTATTGGGCGTAAAGAGTACGTAGGCGGTTCTTTAAGCGCAGGGTTTAAGGCGATAGCTTAACTATCGT:0.00486234):0.0,TGGGGAATCTTGCACAATGGGCGAAAGCCTGATGCAGCAACGCCGCGTGAGCGAAGAAGGCCTTTGGGTCGTAAAGATCTGTCCTAAGGGAAGAAGGAAGTGACGGTACCTTAGGAGGAAGCCCCGGCTAACTACGTGCCAGCAGCCGCGGTAATACGTAGGGGGCAAGCGTTATCCGGAATTATTGGGCGTAAAGAGTACGTAGGCGGTTCTTTAAGCGCAGGGTTTAAGGCGATAGCTTAACTATCGT:0.00490757):0.0,TGGGGAATCTTGCACAATGGGCGAAAGCCTGATGCAGCAACGCCGCGTGAGCGAAGAAGGCCTTTGGGTCGTAAAGCTCTGTCCTAAGGGAAGAAGGAAGTGACGGTACCTTAGGAGGAAGACCCGGCTAACTACGTGCCAGCAGCCGCGGTAATACGTAGGGGGCAAGCGTTATCCGGAATTATTGGGCGTAAAGAGTACGTAGGCGGTTCTTTAAGCGCAGGGTTTAAGGCGATAGCTTAACTATCGT:0.00487161):0.0,TGAGGAATATTGGTCAATGGGCGAAAGCCTGATGCAGCAACGCCGCGTGAGCGAAGAAGGCCTTTGGGTCGTAAAGCTCTGTCCTAAGGGAAGAAGGAAGTGACGGTACCTTAGGAGGAAGCCCCGGCTAACTACGTGCCAGCAGCCGCGGTAATACGTAGGGGGCAAGCGTTATCCGGAATTATTGGGCGTAAAGAGTACGTAGGCGGTTCTTTAAGCGCAGGGTTTAAGGCGATAGCTTAACTATCGT:0.0198517):0.00526702,TGGGGAATCTTGCACAATGGGCGAAAGCCTGATGCAGCAACGCCGCGTGAGCGAAGAAGGCCTTTGGGTCGTAAAGCTCTGTCCTAAGGGAAGAAGGAAGTGACGGTACCTTAGGAGGAAGCCCCGGCTAACTACGTGCCAGCAGCCGCGGTAATACGTAGGGGGCAAGCGTTATCCGGAATTATTGGGCGTAAAGAGTACGTAGGCGGTTCTTTAAGCGTAGGGTCTAAGGCGATGGCTTAACCATCGT:0.00980592):5.15347e-06):0.00596704,(((1109662:0.00424137,(340792:0.00091199,(((267536:0.005429,TGGGGAATCTTGCACAATGGGCGAAAGCCTGATGCAGCGACGCCGCGTGGGCGAAGAGGGCCTTTGGGCCGTAAAGCCCTGTCGGGAGGGAAGAAGGAAGCGACGGTACCTCCCAAGGAAGCCCCGGCTAACTACGTGCCAGCAGCCGCGGTAACACGTAGGGGGCGAGCGTTATCCGGAATCATTGGGCGTAAAGGGTGCGTAGGCGGCCTTTTAAGCGCGGGGTCTAAGGCGGTGGCCCAACCACCGT:0.00508481):0.0,TGGGGAATCTTGCACAATGGGCGAAAGCCTGATGCAGCGACGCCGCGTGGGCGAAGAAGGCCTTTGGGCCGTAAAGCCCTGTCGGGAGGGAAGAAGGAAGCGACGGTACCTCCCAAGGAAGCCCCGGCTAACTACGTGCCAGCAGCCGCGGTAACACGTAGGGGGCGAGCGTTATCCGGAATCATTGGGCGTAAAGGGTGCGTAGGCGGCCTTTTAAGCGCGGGGTCTAAGGCGGTGGCCCAACCACCGT:6.11352e-06):0.0,TGGGGAATCTTGCACAATGGGCGAAAGCCTGATGCAGCGACGCCGCGTGGGCGAAGAAGGCCTTTGGGCCGTAAAGCCCTGTCGGGAGGGAAGAAGGAAGCGACGGTACCTCCCAAGGAAGCCCCGGCTAACTACGTGCCAGCAGCCGCGGTAACACGTAGGGGGCGATCGTTATCCGGAATCATTGGGCGTAAAGGGTGCGTAGGCGTCCTTTTAAGCGCGGGGTCTAAGGCGGTTGCCCAACCACCGT:0.0155049):5.30694e-06):0.0131229):0.0378799,(552342:1e-06,41364:0.000898245):0.0441514):0.0216605,(370075:0.0061832,187802:0.00179074):0.0159596):0.0110961):0.00581047):0.011389,145856:0.0119551):0.0172217,(346190:0.0309594,(809208:0.00713384,((1115381:0.00325469,(810877:0.000827232,102610:0.00881734):0.00229311):0.000740464,(822040:0.000786725,(((224206:0.0184908,(1089168:0.00346858,829083:0.0035942):1e-06):5e-07,TGGGGAATATTGCACAATGGGCGAAAGCCTGATGCAGCAACGCCGCGTGAGCGATGAAGGCCTTTGGGTCGTAAAGCTCTGTCCTTGGGGAAGAAAAAAATGACGGTACCCAAGGAGGAAGCCCCGGCTAACTACGTGCCAGCAGCCGCGGTAATACGTAGGGGGCAAGCGTTATCCGGAATTATTGGGCGTAAAGAGTACGTAGGTGGTCTTTTAAGCGCAGGGTTTAAGGCAATGGCTTAACCATTGT:6.11352e-06):5e-07,4399465:0.000788135):0.000807647):0.0036276):0.012678):0.0143512):0.00848138):0.00190385):0.00351115):0.00140295,(((((((296768:0.00423661,294528:0.0107861):0.0156973,TGGGGAATATTGCACAATGGGGGAAACCCTGATGCAGCAACGCCGCGTGAGCGAAGAAGGCCTTTGGGTCGTAAAGCTCTGTCCTCAGGGAAGAAGGAAGTGACGGTACCTGAGGAGGAAGCCCCGGCTAACTACGTGCCAGCAGCCGCGGTAATACGTAGGGGGCAAGCGTTATCCGGAATTATTGGGCGTAAAGGGTACGTAGGCGGCTTGGTAAGCGTGAGGTGAAAGGCAATTGCTTAACGATTGT:0.0341819):7.66891e-06,((594279:0.00866776,(344940:0.00246114,310757:0.000898685):0.00943926):0.0113042,(337392:0.00831426,329474:0.0250301):0.00455163):0.00332186):0.0116327,(214036:0.0132427,(((4313395:0.0111272,(43339:0.00562806,1537830:0.00646595):0.0068016):0.0244474,(((((((((((4334617:5e-07,TGGGGAATATTGCACAATGGGCGAAAGCCTGATGCAGCAACGCCGCGTGAACGAAGAAGGCTCTTGGGTCGTAAAGTTCTGTTCTGAGGGAAGAAGAAAGTGACGGTACCTCAGGAGAAAGCCCCGGCTAACTACGTGCCAGCAGCCGCGGTAATACGTAGTGGGCAAGCGTTGTCCGGAATTATTGGGCGTAAAGAGTACGTAGGCGGTCTGTTAAGCGCAAGGTGAAAGGCATAGGCTCAACCAATGT:0.00491258):0.0,TGGGGAATATTGCACAATGGGCGAAAGCCTGATGCAGCAACGCCGCGTGAACGAAGAAGGCTCTTGGGTCGTAAAGTTCTGTTCTGAGGGAAGAAGAAAGTGACGGTACCTCAGGAGAAAGCCCCGGCTAACTACGTGCCAGCAGCCGCGGTAATACGTAGGGGGCAAGCGTTGTCCGGAATTATTGGGCGTAAAGAGTACGTAGGCGGTCTGTTAAGCGCAAGGTGAAAGGCATAGGCTCAACCAATGT:6.11352e-06):0.0,TGGGGAATATTGCACAATGGGCGAAAGCCTGATGCAGCAACGCCGCGTGAACGAAGAAGGCTCTTGGGTCGTAAAGTTCTGTTCTGATGGAAGAAGAAAGTGACGGTACCTCAGGAGAAAGCCCCGGCTAACTACGTGCCAGCAGCCGCGGTAATACGTATGGGGCAAGCGTTGTCCGGAATTATTGGGCGTAAAGAGTACGTAGGCGGTCTCTTAAGCGCAAGGTGAAAGGCATAGGCTCAACCAATGT:0.0150743):0.0,TGGGGAATATTGCACAATGGGCGAAAGCCTGATGCAGCAACGCCGCGTGAACGAAGAAGGCTCTTGGGTCGTAAAGTTCTGTTCTGAGGGAAGAAGAAAGTGACGGTACCTCAGGAGAAAGCCCCGGTTAACTACGTGCCAGCAGCCGCGGTAATACGTAGGGGGCAAGCGTTGTCCGGAATTATTGGGCGTAAAGAGTACGTAGGCGGTCTGTTAAGCGCAAGGTGAAAGGCATAGGCTCAACCAATGT:0.00490725):5e-07,337784:0.0115476):0.00283023,TGGGGAATATTGCACAATGGGCGAAAGCCTGATGCAGCAACGCCGCGTGAACGAAGAAGGCTCTTGGGTCGTAAAGTTCTGTTCTGAGGGAAGAAGAAAGTGACGGTACCTCAGGAGAAAGCCCCGGCTAACTACGTGCCAGCAGCCGCGGTAATACGTAGGGGGCAAGCGTTGTCCGGAATTATTGGGAGTAAAGAGTACGTAGGCGGTTTGTTAAGCGCAAGGTGAAAGGCATAGGCTCAACCAATGT:0.00497106):4.1e-09,TGGGGAATATTGCGCAATGGGCGAAAGCCTGATGCAGCAACGCCGCGTGAACGAAGAAGGCTCTTGGGTCGTAAAGTTCTGTTCTGAGGGAAGAAGAAAGTGACGGTACCTCAGGAGAAAGCCCCGGCTAACTACGTGCCAGCAGCCGCGGTAATACGTAGGGGGCAAGCGTTGTCCGGAATTATTGGGCGTAAAGAGTACGTAGGCGGTTTGTTAAGCGCAAGGTGAAAGGCATAGGCTCAACCAATGT:0.00496225):4.9835e-06,TGGGGAATATTGCACAATGGGCGAAAGCCTGATGCAGCAACGCCGCGTGAACGAAGAAGGCTCTTGGGTCGTAAAGTTCTGTTCTGAGGGAAGAAGAAAGTGACGGTACCTCAGGAGAAAGCCCCGGCTAACTACGTGCCAGCAGCCGCGGTAATACGTAGGGGGCAAGCGTTGTCCGGAATTATTGGGCGTAAAGAGTACGTAGGCGGTTTGTTAAGCGCAAGGTGAAAGGCATAGGCTCAACCAATGT:6.11352e-06):0.00281147,4345614:0.00158061):0.0014747,1110412:0.00496164):0.00239233,(335743:0.0255809,(((308321:1e-06,268884:0.00183817):0.010336,(341216:0.00559142,274787:0.00118931):0.00229205):0.00512701,(((340436:0.00439843,(566932:0.000807725,(537649:0.00080441,(580633:0.00323678,575989:0.00162803):0.000791487):0.000794899):0.00434183):0.00380699,(292308:0.014935,344702:0.0189997):0.00908919):0.00154357,(302375:0.0114349,291948:0.00665046):0.0108364):0.011902):0.0118968):0.0127546):0.0089373):0.00388888,((296272:0.0138198,147484:0.0244882):0.0100401,(187517:0.000867458,43267:1e-06):0.00972134):0.00987471):0.00451355):0.0121195):0.00555057,(2663620:0.0150665,((4091450:0.0119785,4336894:1e-06):0.0249494,2293556:0.0136811):0.0052452):0.014915):0.0016674,TGGGGAATATTGCACAATGGGGGAAACCCTGATGCAGCAACGCCGCGTGAAGGAAGAAGGCCTTTGGGTCGTAAACTTCTGTCCTAAGGGAAGATAATGACGGTACCTTTGGAGGAAGCCCCGGCTAACTACGTGCCAGCAGCCGCGGTAATACGTAGGGGGCGAGCGTTATCCGGAATTATTGGGCGTAAAGAGTGCGTAGGCGGTTTTTTAAGCGCGGGGTGAAAGGCAATGGCTTAACCATTGTTAG:0.0282171):0.00853483,((811462:0.0239284,(((4398215:0.00218066,(14157:0.000807386,(4357008:5e-07,TGGGGAATATTGCACAATGGGGGAAACCCTGATGCAGCAACGCCGCGTGAACGATGAAGGCCTTTGGGTCGTAAAGTTCTGTTCTAGGTGATGAAAACTGACAGTAACCTAGGAGAAAGCCCCGGCTAACTCCGTGCCAGCAGCCGCGGTAATACGGAGGGGGCAAGCGTTATCCGGAATTATTGGGCGTAAAGGGTACGTAGGTGGCCTTTTAAGCGTAGGGTATAAGGCAATGGCTCAACCATTGTTC:6.11352e-06):5e-07):0.000376959):0.0221279,327963:0.0236932):0.00960573,(337327:0.00409838,302584:0.0138505):0.00856714):0.00358316):0.00884066,4425649:0.0243734):0.00583476):0.00804715):0.00567383,(((513809:0.00474407,(260483:0.0446989,260339:0.00673858):0.019345):0.0160233,(92043:0.026431,687387:0.0247351):0.00765184):0.0100069,(((3621002:0.00746694,(982030:0.00436765,242984:0.00298614):0.0024829):0.0125678,(522255:0.0187484,(589662:0.025945,545127:0.00236744):0.00494948):0.00570614):0.0133302,(111516:0.0211357,(271324:0.0102937,(356624:0.00879135,312858:0.0193454):0.0145988):0.00952932):0.0135121):0.00706763):0.00623156):1e-06,(((2915419:0.0396756,(((145887:0.0155257,(591439:1e-06,324750:0.00612948):0.0106824):0.00441093,178839:0.0314761):0.00200262,(((208539:0.00401316,4418028:0.00440929):0.00674715,((110579:0.0105205,673084:0.00324728):0.00824974,(197505:0.00521223,(212304:0.002739,(180402:0.0669003,102278:0.000709453):0.000124812):0.00183331):0.00766176):0.000327667):0.00284534,216010:0.0148003):0.00307647):0.00342348):0.00483346,((265654:0.00862191,((((539124:0.00772555,(331227:0.0102731,3030115:0.00314613):0.00383524):0.00189831,(300285:0.012692,(526767:0.00314279,((28272:0.0015892,(353246:1e-06,((104272:1e-06,101491:0.0142696):0.0058758,824378:0.0048356):0.00154312):0.00318139):0.00175906,((269113:1e-06,(3007570:0.00345884,35585:1e-06):0.000813842):1e-06,3220248:0.00347735):0.00262392):0.000684488):0.0032537):0.00351064):0.0057621,(324857:0.0158473,(((347636:0.00408736,326293:0.0452169):0.00823708,(346974:0.00174689,4311953:0.00886383):0.0015948):1e-06,(758173:0.00413458,289966:0.0254056):0.000609479):0.00162946):0.00574052):0.00826968,((16550:0.00434574,(37961:0.00310333,3735156:0.00185528):0.00394494):0.00582174,(529263:0.0065238,(564617:0.00418895,(((586071:0.00713445,356351:0.00157472):0.00175385,(586039:0.000791022,167176:0.00318324):1e-06):1e-06,(1539456:0.00332346,4368466:0.005848):0.00389249):0.0063519):0.00138095):0.00312477):0.00692705):0.00503993):0.00555009,((544243:0.00334966,(295196:0.0171074,287744:0.00544264):0.00990975):0.00452359,33133:0.027817):0.0082535):0.00205159):0.0176232,(351498:0.0203865,(297744:0.0250725,59564:0.0215876):0.00491118):0.0131519):0.00775038):0.0111789):0.00630775):1e-06,(((((547489:0.0243744,(14152:0.00819224,(576991:0.0138849,(578735:0.0263952,((811513:0.0163072,((4355788:0.0338681,((14150:0.00882024,(257965:0.00158267,72513:1e-06):1e-06):0.00475753,((807171:0.00434897,4093791:1e-06):0.00868525,92840:0.0330569):0.010478):0.00972191):0.0220128,270693:0.0189124):0.00778154):0.00610548,((300588:0.044428,(534031:0.00392685,(579985:0.00243117,322429:1e-06):0.00589803):0.0117188):0.0258963,(((821809:0.013168,4379335:0.0282892):0.00966212,((319508:0.0438148,(39613:1e-06,23113:0.020165):0.0191807):0.00768413,578707:0.0299552):0.00493167):0.00488417,(584815:0.0290812,258965:0.022624):0.0163645):0.00680691):0.0239882):0.0040417):0.00962927):0.00489318):0.017938):0.00444615,(549053:0.0304399,534149:0.01758):0.04302):0.0137406,576694:0.0458045):0.0347547,(566377:0.0591621,(((((266952:0.0227004,(((319883:0.00171859,307485:0.00125589):0.0034328,(328317:0.0060523,276794:0.00683212):0.00380127):0.00451425,(316582:0.0124181,(575933:0.0049658,112328:0.0105992):0.0166338):0.00864401):0.00818023):0.00891129,((576119:0.0192483,((359745:0.00606744,(147449:0.00260419,(2949921:0.00869005,76547:1e-06):0.00105468):1e-06):0.0212835,(531206:0.013429,((588370:0.00317102,(4230258:0.000787425,(820843:0.00638413,4330468:1e-06):0.00556164):1e-06):0.00163752,((4474702:0.00968837,787663:1e-06):0.00312063,537043:0.00158717):1e-06):0.000621715)'g__Mogibacterium':0.0119131):0.00274224):0.00511319,((556073:0.00455886,165401:0.00314975):0.00976783,((250757:0.0170329,((109334:0.00182467,994357:0.00351582):0.00324618,(214331:1e-06,495001:0.0265169):0.00569572):0.00936093):0.0234725,(2176015:0.0155218,(148228:0.0212819,(253953:1e-06,244989:0.00317469):0.00614938):0.0123875):0.0162951):0.00558611):0.00859692):0.00441903):0.0147168,((150089:0.0166696,(1084643:0.00450562,552691:0.0131488):0.00628515):0.0104,((((772632:0.00536944,(((((344003:0.00535032,(263854:0.00630363,508773:0.00577594):0.00252445):0.00141822,323483:0.00169159):1e-06,510908:0.00258587):0.00238876,350588:0.00372453):0.00276443,2750805:0.0299549):0.0044216):0.00155414,((520966:0.00526181,(818186:0.00561068,(((296033:0.00299438,(820784:0.0150501,289968:0.0113804):0.00655789):0.0101401,588668:0.00621423):0.00868883,((((591989:0.00794333,588935:1e-06):0.00393786,((588667:0.000782779,815601:1e-06):1e-06,823657:0.0210437):0.000783164):1e-06,819671:0.0040232):1e-06,(825153:0.00236421,561915:0.00158229):0.000777288):0.00263568):0.000562285):0.00153025):0.00159614,((((151714:0.00234279,(18066:1e-06,287471:0.0331479):0.00319575):0.00320022,569504:0.0087739):0.00572358,4393293:0.00792459):0.000727024,109624:0.00399532):0.00160822):0.00275632):0.00212989,(299108:0.0113307,292128:0.00343404):0.0148812):0.00203489,(532623:0.0129718,((((575645:0.028461,(349943:0.0183381,109634:0.00973975):0.0222017):0.0156875,(299087:0.0551173,813827:0.015102):0.00759993):0.00825505,816010:0.0164652):0.00945315,(((44410:0.000790435,((((((817374:0.00394839,(586110:0.0015909,561694:0.00715762):1e-06):0.0039759,(((585998:0.00157843,585323:0.00236778):0.0130129,586769:0.00407906):0.00146756,542854:0.000790412):0.000781948):0.000791844,315042:0.00171613):0.000789716,(593374:0.00478554,565516:0.00238361):0.000769321):0.000777032,((((17051:0.00624155,((173332:1e-06,(271049:0.0015828,((2863551:0.0034143,(518021:0.000855728,348080:0.000786755):0.000789999):1e-06,((526504:0.00262015,3206496:0.00172113):0.000820231,331890:1e-06):1e-06):0.000786758):1e-06):0.000784449,166398:1e-06):0.000922214):1e-06,(584408:0.0033581,(527606:0.00933432,4344780:0.000689814):0.00916157):0.0044513):0.00475459,((565859:1e-06,559969:0.00315158):0.00159119,(300441:0.00345018,((562979:0.00395036,(811196:0.00078921,563439:0.00475284):0.000784328):1e-06,559761:0.00236882):1e-06):0.00236215):0.000893336):0.00309217,(((2591716:0.00344456,(575493:0.00157833,4482899:0.000857996):0.00158911):1e-06,(4468014:0.00431013,4428508:1e-06):1e-06):0.00319019,(737258:0.000863077,243911:0.00479693):0.00238541):0.00157373):0.00160015):0.00479629,((579442:0.00239027,(533404:0.00158936,(563801:0.00396266,(807501:0.00157787,(576493:0.00715822,535565:0.00476962):1e-06):1e-06):0.000779643):0.00242254):0.00556901,584897:0.00476849):1e-06):0.00158145):0.000769866,556901:0.0080197):0.00159901,(((582845:0.00320817,(581781:0.00158494,(573996:0.00157974,(518467:0.00086277,(535500:0.00237242,((587001:0.00236777,2701896:0.000858556):0.00396093,(560354:0.0015868,547870:0.00318128):0.000779828):1e-06):0.0031653):1e-06):0.000790614):0.00316087):0.00317689,((536147:0.00157464,(533571:0.0072048,(554123:0.00253921,581117:0.0326689):0.00143559):0.00077535):1e-06,(588307:0.000788287,550571:0.00476459):0.000786162):1e-06):0.000785342,592215:0.00396252):1e-06):1e-06):0.0023025):0.00691051):0.00422992):0.00768937):0.0136289,(823924:0.0178851,(590233:0.0181428,584309:0.00155929):0.0108615):0.0118428):0.0109401,269450:0.0270308):0.0108568):0.0241074):0.00658269,(339717:0.0208872,(324882:0.0833974,316342:0.0141151):0.0100637):0.0154928):0.00561286):0.0183958):0.00224184):0.00864447):0.00419166):0.00135569,((3336807:0.0158945,4362513:0.0266638):0.0318433,(342827:0.0361533,331417:0.0381102):0.0174799):0.00895214):0.0161169):0.00990384,(327927:0.0522201,326850:0.0626805):0.0273974):0.0164266,((((333859:0.0335628,321983:0.0413386):0.0322581,320382:0.060512):0.0123478,(312070:0.0385995,189407:0.0298948):0.0230333):0.0254615,(71930:0.0738286,621651:0.0390174):0.0670025):0.0164857):0.0219367):0.00680459):0.0191594,(((352871:0.0706385,((104911:0.00174836,(704387:0.00319323,266834:0.000854072):0.000637502):0.0218606,(533896:0.00154493,(4319230:0.0171605,(14180:0.00492014,619551:0.00146553):0.00334146):0.00497903):0.0130072):0.0154633):0.0092112,(((((689467:0.0211371,(4399806:0.00640548,(104867:0.00300872,((33116:0.00247603,1033779:0.000782769):1e-06,(1121043:0.00629738,(550312:0.00158858,(450645:0.0112661,450301:0.0017084):1e-06):1e-06):0.00313763):0.00822962):0.00996262):0.00251407):0.00311975,(576230:0.00415301,3104150:0.00318989):0.00499702):0.00514924,(((14199:0.00242377,(202999:0.00080631,14183:1e-06):1e-06):0.00876891,(832828:1e-06,14200:0.000808235):0.00498019):0.0107357,104561:0.0189146):0.0137193):0.00651241,(915285:0.00265366,(136314:0.00721355,4481235:0.0024893):0.00175454):0.00710903):0.0125097,(((4336569:0.0271754,4474079:0.0269615):0.0131849,4299907:0.0312861):0.00414707,(4297375:0.0692985,(1122054:1e-06,(4341738:0.00159661,(1719557:0.00339419,622832:0.0262742):0.000765484):0.00157605):1e-06):0.0100206):0.00878512)'g__Tepidibacter':0.0199636):0.00627819,(((((544872:1e-06,4368038:1e-06):0.00707636,(141835:0.000872013,825134:0.00162958):0.000823602):0.00862841,(2214215:0.000932235,((2214207:0.0023777,(2710946:0.0198324,(4408769:0.00125741,4408770:0.00667756):0.00228238):0.00452554):0.0015483,4394001:1e-06):0.00141406):0.0213476):0.0153861,((1121766:0.0102301,(148562:0.00539205,1133169:0.00372653):0.00526004):0.0101786,((((14177:0.000790925,1140784:0.000786283):0.0085325,(4411083:0.00542057,(4381480:0.0047067,(2310785:1e-06,3836654:0.00156061):1e-06):0.00087942):0.00848022):0.0119139,(422295:0.0431939,(4398594:1e-06,4406781:0.065271):0.00385729):0.0168712)'g__Filifactor':0.0324045,(434992:0.0555313,((247984:0.0183077,((3537764:0.00215696,4466921:0.00406476):0.0204137,(3472257:0.00782558,(1044611:0.0264753,3766449:0.00859831):0.00409176):0.00447209):0.00645386):0.00267921,((((2377707:0.00313384,((((((((((4395541:0.00170489,(4431842:0.00853306,(4319193:0.00355344,4315043:0.00941333):0.00153404):0.00132954):1e-06,4455660:0.0017085):1e-06,(((919241:0.00258753,250288:0.00101278):1e-06,4429031:0.00769874):0.000932588,(4305384:0.0112904,4431327:0.00173637):0.00163574):0.000990134):0.000930625,4457854:0.00256403):1e-06,(4294776:0.00347603,4444677:0.0122595):0.00428586):1e-06,4457645:0.0130107):1e-06,4326951:0.00170718):1e-06,14179:1e-06):1e-06,4398742:0.00602019):0.000932673,851787:0.000781668):0.000778996):0.00235797,21233:0.0024414):1e-06,4480246:0.0200999):1e-06,2466322:0.0467057):0.0203343):0.0279251):0.0563897):0.0433663):0.00885978):0.0188137,((2795129:0.00644885,(108507:0.000784653,(((522229:0.00081747,519478:0.0270997):0.000756368,527402:0.0119329):1e-06,528129:0.0107931):0.00472998):1e-06):0.0111503,(((((2252259:1e-06,4447515:0.000789218):0.00932467,(4479962:0.00284529,(4479959:1e-06,4479963:0.00158209):0.00111851):0.0048903):0.0154237,((2363193:1e-06,4387838:0.000788219):0.00495927,(2710941:0.00317781,((2214214:0.00237228,4406250:0.00314493):0.0128419,3836653:0.000807875):0.00082465):0.00538761):0.00644493):0.0467141,1125811:0.0304212):0.00931906,((1121500:0.0052959,(((4403114:0.0224143,706894:0.0509489):0.00883968,51155:0.00160363):1e-06,((3407058:0.00157118,(2398623:1e-06,(14175:1e-06,108497:0.00156104):1e-06):0.000781824):0.000779317,2354813:0.00412157):1e-06):1e-06):0.00148121,4312065:0.0140842):0.0109228):0.00589771):0.0130324):0.0264723):0.00837652):0.0133997,((((((14131:0.0151998,(4368040:0.0120957,((586053:0.0105293,313235:0.0185873):0.00787769,(4432423:0.00654882,(279224:0.00953487,(343782:0.00320952,(895154:0.00158919,(4340024:0.00844337,(235610:0.00591983,173416:0.00150676):0.00382015):0.00443452):1e-06):0.000911586):0.0012284):0.000973579):0.00214499):0.00500643):0.0233057,((2915761:0.00893116,4349925:0.0224079):0.00725064,(((1681818:0.00416576,(1130991:0.0146606,4456461:0.00160717):0.0187094):0.00860056,634316:0.00449085):0.00746096,(((4353057:0.0049246,((583053:0.00239637,(((((545518:0.00808867,(584806:0.00775361,582541:0.00523888):0.00195546):0.000770837,565081:0.00563553):0.000791092,(582700:0.0258865,574590:0.0215942):0.00325248):1e-06,239298:1e-06):1e-06,((563493:0.0113064,567312:0.0072231):0.000939286,563040:0.00645675):1e-06):1e-06):1e-06,(583679:0.0104959,564060:0.00644388):0.00159362):0.00194291):0.0110486,(102801:0.0168285,(79318:0.0438771,(684805:1e-06,(110773:0.00320056,(111137:0.00160107,109556:0.00399882):1e-06):0.00399909):1e-06):0.00701002)'g__Caminicella':0.0164341):0.00173837,662667:0.0289559):0.0057397):0.00462832):0.00184001):0.0139414,(((((4454086:0.0183102,(170026:0.000818987,1142701:0.00348413):0.000729266):0.00206406,4458034:0.00170687):0.00549627,(918577:0.0202328,((253514:0.00231527,249363:0.0339503):0.0124405,(337073:0.00775614,(141863:0.00884,4313855:0.0107503):0.00315865):1e-06):0.00179296):0.00447884):0.00141501,(((((60617:0.00403222,104710:0.0148874):0.00238385,60603:0.00645583):0.00419914,841773:0.000552526):0.00323977,4342399:0.010864):0.00236493,815210:0.00216015):0.00595943):0.00753278,(104179:0.0111033,((4423329:0.0276169,4438546:0.0368428):0.00878571,(4326621:0.00565481,4407264:0.0105044):0.00640525):0.0035579):0.0118185):0.00787352):0.00569398,(4299813:0.0206314,(592513:0.0479138,(965696:0.0163641,4374261:0.0249378):0.00794685):0.0163046):0.00583325):0.00128758,((544533:0.0585496,((202645:0.0014292,112412:0.00250885):0.00836462,(536179:0.00174919,(676605:0.00129272,709399:0.000865206):0.00123627):0.00450633):0.00317556):0.0360471,((((((210652:0.00514319,176156:0.00880447):0.00300021,((106464:0.00548514,4458042:0.0132383):0.00401524,4305451:0.00912587):0.00130014):0.00329804,(156238:0.0233075,(58790:0.00259692,1690562:1e-06):0.014081):0.0092361):0.001932,(((137817:0.00160692,60608:0.00157584):1e-06,((562956:0.000851731,(325525:0.00240001,1126896:0.0114003):0.000776899):1e-06,(4434860:0.00652594,(4465498:0.0148405,(164378:0.0223256,4368045:1e-06):0.011645):0.00205924):1e-06):0.0015788):0.00396102,(101611:0.00162047,1142772:0.00158084):0.00159216):0.00291382)'s__transvaalensis':0.00554025,((((348824:1e-06,((862601:0.00278517,277726:0.0124313):0.00350184,(741589:0.00192034,169422:0.00319205):0.00104065):0.00446657):0.000770596,(1123089:0.0040784,(235642:0.00964713,(4453429:0.0418332,(((((217818:0.0110073,(4339644:0.000857487,(2144671:0.00171648,(2103087:0.00337797,(2144666:0.00344314,2831561:0.00259268):0.00111882):0.00238876):1e-06):0.000873391):0.00702488,1121547:0.000804351):0.00290638,217314:0.00190908):0.00722739,(4463102:0.0153646,(4331164:0.0123609,(2831552:0.000860694,4468039:1e-06):0.0190767):0.00837265):0.0051013):0.0024633,((226950:0.0437166,(4357652:0.0367517,4436799:0.0212374):0.0136207):0.0148781,(4396254:0.0211579,4408048:0.0730805):0.00852815):0.00802574):0.0124824):0.00496643):0.00499005):0.000986257):0.00576729,242503:0.00544456):0.00265738,(759378:0.0333688,(217797:0.0748604,221413:0.0172735):0.0269921):0.0322153):0.0145106)'g__Alkaliphilus':0.00491807,(((43181:0.0287938,((((305185:0.00461614,1121535:0.0184375):0.00471522,((570234:1e-06,211906:0.00162218):0.00323009,224798:0.0241729):0.00309381):0.00297964,((((1138415:0.0108877,(4450229:1e-06,4480785:1e-06):0.0051437):0.0015953,(1124225:0.0220619,(40259:0.0111858,(14168:0.00565458,(14169:0.00238644,109066:0.00783698):1e-06):0.00135829):0.000815223):0.00485538):0.00259144,109068:0.00398624):0.00430542,(1121106:0.0370012,2144662:0.00977286):0.0319653):0.00279167)'g__Natronincola':0.00638675,4456517:0.0114844):0.00673319):0.0078226,((19154:0.00720441,((62667:0.0233106,1137438:0.00194547):0.00735063,(140290:0.0167955,(71603:0.00881055,(539625:1e-06,40951:0.000790927):1e-06)'g__Tindallia':0.00469595):0.00261249):0.00133537):0.00716791,((4384540:0.00394821,((553938:0.00612025,4465395:0.00358567):0.00274306,(4448563:0.000858425,4448565:0.00953461):0.00120917):0.00455243):0.00583078,(582632:0.00679646,(((72205:0.0363177,2595316:0.00137222):0.0131146,(546494:0.00340664,798217:0.00171335):0.000809045):1e-06,216573:0.00162153):0.0105925):0.00380545):0.00534406):0.0296653):0.00518447,((1520101:0.0101246,(786266:1e-06,(587712:0.00158078,575278:0.00718215):0.00717856):0.00530306):0.0415986,(1135581:0.00290169,(4470132:0.00740264,4458035:0.00486548):0.00127072):0.007611):0.00984878):0.00277097):0.00882085):0.0148679):0.00333883,(322850:0.00703021,(547804:0.00728612,533386:0.0047318):0.0087706):0.0309338):0.0141283):0.0156495,((4435492:0.0117455,4461085:0.0360348):0.022413,(4460025:0.0758748,(4313070:0.0360201,4421201:0.0221702):0.00637168):0.0107074):0.0138924):0.00615289,((((4299875:0.0646843,4377604:0.0531603):0.00304777,TGGGGAATCTTGCACAATGGGCGAAAGCCTGATGCAGCAACGCCGCGTGAGCGAAGAAGGCCTTTGGGTCGTAAAGCTCTGTCCTAAGGGAAGAAGGAAGTGACGGTACCTTAGGAGGAAGCCCCGGCTAACTACGTGCCAGCAGCCGCGGTAATACGTAGGGGGCAAGCGTTATCCGGAATTATTGGGCGTAAAGAGTACGTAGGCGGGGCTGCAAGTCAGATGTGAAAATTATGGGCTCAACCCATAA:0.0836892):0.00797285,(((4434214:0.0611565,(4412076:0.0310192,(4409663:0.0324319,4336517:0.0599769):0.0253934):0.0144368):0.0117138,(4312740:0.0165528,4409709:0.0314574):0.0113882):0.00669707,4332444:0.0194114):0.00815537):0.0107462,((((((((544542:0.0115667,532885:0.00896145):0.0101473,(((4331579:0.00249274,4355570:0.00456639):0.0253597,(4446573:0.00347304,(854690:0.00439188,4355568:0.00149533):0.00221171):0.0211277):0.0160482,(2510539:0.00477679,3836655:0.00632528):0.0743753):0.0117578):0.0280645,((4345489:0.0126889,(4437642:0.00408988,4476424:0.00615619):0.00944435):0.0150183,((156470:0.00554737,692264:1e-06):0.0245945,(107660:0.0138794,((350758:0.00903766,(317225:0.0101261,(1121685:0.00927687,4392850:0.000812646):0.0045479):0.00669932):0.00922659,((829737:1e-06,(287490:0.00841889,837778:0.00158955):0.00754217):0.00384657,(348956:0.00666779,(792695:0.00239862,556096:0.0127341):0.0025124):0.00416676):0.00529944):0.00233574):0.0186096):0.00431189):0.00247371):0.00602605,(((318462:0.00341786,(348838:0.00317931,((354842:0.000814446,308089:0.0129328):0.00156448,338369:0.00238335):1e-06):0.00217478):0.00609063,(((110063:0.0103156,562002:0.0188467):0.00413508,((354799:0.00401555,((312641:0.0023932,309316:0.00640598):0.00156689,(305482:0.00236701,(347809:0.00316982,306543:0.00963101):0.000780612):1e-06):0.00153686):0.00563792,(571930:0.00396464,(572802:0.000790511,4383031:0.00157186):1e-06):0.00156449):0.00311537):0.00265914,(1143288:0.0136931,4392853:1e-06):0.00354418):0.00703496):0.0306341,(((((((237152:0.011304,((2355543:0.00136628,(612750:0.00338087,(4299926:0.00449043,TGGGGAATATTGCACAATGGGCGCAAGCCTGATGCAGCAACGCCGCGTGAGTGATGAAGGCCTTTGGGTCGTAAAACTCTGTCCTAGGGGAAGAATAAAATGACGGTACCCTGGGAGGAAGCCCCGGCAAACTACGTGCCAGCAGCCGCGGTAATACGTAGGGGGCAAGCGTTATCCGGAATCACTGGGCGTAAAGGGTGCGTAGGCGGTCCTTCAAGCCAGAGGTAAAAGGCATTGGCTTAACCAATGT:0.0544254):0.00838779):0.00562312):0.00595524,(((245248:0.00604907,249509:0.0269523):0.00352973,722222:0.00407566):0.000756804,616119:0.00156297):0.00541831):0.00632645):0.00537784,4438523:0.021503):0.0056395,4319048:0.0268965):0.00387271,(((108509:0.00156321,(267846:0.000798936,(4459355:0.005584,(756756:0.000785548,4355416:0.000791053):0.00158864):0.000783102):0.00240717):0.004504,(((((371743:0.00638339,628115:0.00237483):0.00395561,4307291:1e-06):1e-06,861152:0.00348011):0.000621129,((574702:0.00401753,(4303698:0.000402363,(((211837:0.00078771,(4361635:0.00616529,((4305262:0.00156782,(583445:0.00155479,382902:0.00476681):0.00318678):1e-06,((108512:0.0047122,4304995:0.00236197):1e-06,4432262:0.000782958):1e-06):1e-06):0.00235621):0.00273875,(4438859:1e-06,(667356:0.001369,1136742:0.00698755):0.000399518):0.014501):1e-06,((771431:0.00315381,((275236:0.00157958,809524:1e-06):0.000783999,804655:0.0103855):1e-06):0.00357214,(108510:0.000789702,85424:0.000788971):0.00277483):0.00156982):0.00316663):0.00436207):0.000731863,563456:0.0187978):0.000976421):0.00194277,((827968:0.0128529,(4319042:0.00463899,(4328582:0.0160252,4319431:0.0217977):0.003085):0.00373303):0.00618111,(4298707:0.0117047,4322453:0.00222992):0.00587635):0.00168089):0.00409869):0.00167778,(((236352:0.00077668,1136067:0.00627972):0.0138035,(4074664:0.0179505,(3452794:0.011673,(553304:0.0305451,(3781081:0.0170417,(4379140:0.00189328,(2710945:0.00400071,4441547:0.0032065):0.00388428):0.00945948):0.00317658):0.0109232):0.0230615):0.0327468):0.00778559,((4315712:0.00506163,1140234:0.00542137):0.000975125,((1135381:0.00174011,1125981:0.00625852):1e-06,534977:0.0198428):0.00159281):0.00443547):0.0075042):0.00180186):0.00280945,2795128:0.00909654)'g__Fusibacter':0.00434738,(4354860:0.0314101,(4303694:0.016526,4454569:0.0457771):0.0137299):0.00930341):0.00351643,(((4314697:0.0449556,4320371:0.0250982):0.0185374,4453128:0.0242962):0.00637646,(826942:0.0117986,((1113950:0.00326329,((920444:0.00635854,(584294:0.00826139,623965:0.00777799):0.00338848):0.00342682,4300960:0.00077696):0.00323218):0.00238069,4478310:1e-06):0.00121287):0.0391105):0.00389866):0.00444122):0.00900567):1e-06,(4371889:0.0113309,(147414:0.0275735,(((41951:0.00544674,534793:0.018016):0.000939792,(4319572:0.00579294,4383738:0.00313813):1e-06):1e-06,(4407802:0.00236969,4414952:0.000778199):0.00157865):0.00513353):0.00493285):0.0262202):0.00447362,(355752:0.0185803,(567760:0.0178546,(((334290:0.00889018,14204:0.0210879):0.0221207,((1111458:0.00131354,157625:0.00505952):0.0105799,((343059:0.00235218,310323:0.000782894):1e-06,(343487:0.00557218,349191:0.00478794):0.000732121):0.00249105):0.0150006):0.004648,(2714576:0.00595604,(529003:0.00494008,246964:0.00559994):0.00413014):0.0229331):0.00261822):0.00786253):0.00671145):0.00648815,((104410:0.0269669,(((516702:0.00441622,651549:0.00187954):0.0174491,(557019:0.00816294,((293386:0.00157371,828491:1e-06):0.00349286,(813798:0.00259293,1126140:0.028352):0.00187692):0.00680566):0.0048508):0.0164705,TGGGGAATATTGCACAATGGGCGCAAGCCTGATGCAGCAACGCCGCGTGAGTGAAGAAGGCTTTCGGGTCGTAAAGCTCTGTCCTAGGGGAAGAATAAATGACGGTACCCTGGGAGGAAGCCCCGGCTAACTACGTGCCAGCAGCCGCGGTAATACGTAGGGGGCAAGCGTTATCCGGAATCACTGGGCGTAAAGGGTGCGTAGGTGGTTCGACAAGTCAGAAGTGAAAGGCTACGGCTTAACCGTGGTA:0.0493456):0.00427137):0.00675302,((((1141106:0.0212966,(519150:0.0130675,(532248:0.00603575,521204:0.003425):1e-06):0.0344455):0.00934816,((236283:0.00714114,4476881:0.00279799):0.00717202,((((3614419:0.00173194,(278979:0.00567498,((4362629:0.0137196,4377880:0.0458158):0.016645,(2036131:0.000856232,3026658:0.00516437):1e-06):0.000862118):0.00157285):0.0039865,4404324:0.00727442):0.00388507,(1891859:0.00670378,2529078:0.0351787):0.016837):0.00463314,350940:0.0219289):0.00842447):0.032025):0.0174064,((528304:0.0258255,520467:0.0603644):0.0246461,(529217:1e-06,(525200:0.00440568,279154:0.00808862):0.00393537):0.00844862):0.0220796):0.0506567,(((241589:0.0334944,((2221383:0.00451882,(3238901:0.00499381,3310475:0.00082762):0.000531335):0.031784,(1936219:0.0134063,(266069:0.0052124,((247641:0.00108849,(4400191:0.000824699,(3137214:0.00322661,4394305:0.00844829):1e-06):0.00293964):0.00325854,((3677790:0.000820459,(250179:0.000758688,2606046:0.00419317):0.00484099):0.00479975,(2009381:0.00508053,(4394301:0.00417166,4420907:0.00248124):0.0016364):1e-06):0.00529756):0.00677937):0.0087797):0.00819439):0.0169868):0.0691254,4429124:0.042618):0.0115044,(((4367491:0.00280656,((105424:0.00562813,4444901:0.00551001):0.00237914,((344556:0.00395142,((((306175:0.0055545,(370067:0.00816101,((4322446:1e-06,4356209:0.00312048):0.00843171,((4229065:0.00303566,(249987:0.00156239,166597:1e-06):0.00245158):1e-06,(744080:0.00543057,(352342:0.00316451,(807371:0.00169063,4339760:0.00395754):0.00313928):0.00166959):0.00155228):0.00172248):0.00327265):0.000870971):0.00439566,(572909:0.00515538,4420234:0.000764031):0.00159649):1e-06,1139930:0.0145113):0.00312297,(516206:0.000830212,166259:0.00171043):0.00584306):0.00236016):0.00315939,4360160:0.0023479):0.00155763):0.00291794):0.00292467,1730643:0.00585151):0.00928383,(255423:0.0119215,(103172:0.00632371,(14137:0.00553021,(337859:1e-06,14136:0.00314036):0.000782093):1e-06):0.00397986):0.00504847):0.0185542):0.00267967):0.00689873):0.00588038):0.00804187,(((4411872:0.0383,4450600:0.0268813):0.0144551,(2901960:0.0711988,(((((4300732:0.00398906,4437288:0.0228332):0.00444215,(4401136:0.0119927,4450537:0.0230169):0.0102894):0.00906487,(330263:0.0300517,(832675:0.00493282,((1113732:0.00362522,4461314:0.00429542):0.00502222,(254179:0.007574,(127798:0.00158421,4385910:0.00234186):0.000869641):0.00892343):0.00265867):0.0193141):0.00406471):0.00891828,((4478390:0.0152141,((4302894:0.0020753,(4324085:0.00388478,4454499:0.0191141):0.00563604):0.00165541,4328983:0.00260067):0.0117063):0.00652286,(514063:0.0264495,(4297394:0.00277058,4399457:0.0110821):0.0155906):0.033443):0.0127242):0.0122212,4445671:0.0319644):0.0104663):0.0113214):0.00744129,(((((((4307297:0.0315635,((4424872:0.0210311,(4385709:0.0164982,4484260:0.0357546):0.0274723):0.00929332,4409710:0.0466344):0.00327041):0.0132168,(4296972:0.0398035,(4305244:0.0334163,4423418:0.0259686):0.00565173):0.0226107):0.00247276,((((552117:0.00160828,306355:1e-06):0.00770394,630166:0.00079049):0.000842624,2454713:0.000917865)'g__Acidaminobacter':0.00605577,(4449014:0.00575813,4364418:0.0276854):0.00268666):0.00367721):0.00434916,4366869:0.0343465):0.010462,(4399501:0.0441014,((4442907:0.0432102,(4449815:0.0519459,(4445669:0.0623501,((4464686:0.0240017,4468424:0.0127142):0.0588585,(4307298:0.0634952,4318650:0.0424008):0.0151106):0.0111137):0.0110286):0.0164039):0.00544205,4484261:0.0406307):0.0154389):0.0112982):0.00941638,((((4477561:0.052091,(((4314517:0.0313977,4389589:0.0415404):0.0149571,4308080:0.0078598):0.012406,4307673:0.0242851):0.0192852):0.00500339,4296614:0.0395917):0.0124401,4386139:0.0233059):0.00828244,((4301219:0.0241488,(((4438858:0.0404529,(4301218:0.00601978,(4382387:1e-06,(4299874:0.00897373,629044:0.0212395):0.0163522):0.0307523):0.015457):0.0146016,4389584:0.0396233):0.0128845,4321985:0.0163056):0.0212058):0.00527122,(4423419:0.0327794,4469704:0.0383513):0.0137611):0.00489134):0.00366748):0.00330554,(4319430:0.0299493,(4435555:0.0273821,(247252:0.027921,4428189:0.0247602):0.0113964):0.00500118):0.00994589):0.0158483):0.00548178):0.00916393):0.000618139):0.0224737):0.00766141)'f__Clostridiaceae':0.0218231,((((4376863:0.0258623,(336463:0.00556673,1118969:0.010143):0.0323748):0.064595,TGGGGAATATTGCACAATGGGGGAAACCCTGATGCAGCGACGCCGCGTGAGTGAAGAAGGCCTTCGGGTCGTAAAGCTCTGTTGTAAGAGAAAAACGGTAATTATAGGAAATGATCATTAAGTGATGGTATCTTACGAGGAAGCCACGGCTAACTACGTGCCAGCAGCCGCGGTAATACGTAGGTTGCAAGCGTTATCCGGAATGATTGGGCGTAAAGGGTGCGCAGGCGGAACCATAAGTCTGAAGTAA:0.0861349):0.0166938,TGGGGGATATTGCACAATGGGGGAAACCCTGATGCAGCGATGCCGCGTGAGTGAAGACGGCCTTCGGGTTGTAAAGCTCTGTCGCAGGGGACGAAAATGACGGTACCCTGCAAGAAAGCTCCGGCTAACTACGTGCCAGCAGCCGCGGTAATACGTAGGGAGCAAGCGTTGTCCGGAATTACTGGGTGTAAAGGGAGCGTAGGCGGCATGTTAAGCCAGATGTGAAAGCCCGCGGCTTAACCGCGCGGAT:0.115525):0.0214215,((((1135930:0.0547551,((807510:0.026744,(522312:1e-06,(4405856:0.00412725,1123048:0.00436236):0.000772898):0.0155489):0.00246039,((((3336800:0.0610455,((((((296216:0.00122872,296092:0.00751113):0.00261787,34061:0.00193864):0.000491636,(793769:1e-06,824127:0.0023748):0.000759587):0.0136389,(4317480:0.00476092,(46867:0.000790987,20221:1e-06):0.00485795):0.0135683)'g__Pseudoramibacter':0.0195838,(311974:0.0212576,274259:0.0363868):0.00791971):0.0129968,((704388:0.00406617,(147321:0.037079,(237359:0.0007952,148418:1e-06):0.00068136):0.00159279):0.0184269,(335896:0.0345367,(312237:0.055853,(293067:0.00358981,(300138:0.000872809,301269:0.00347573):0.000756325):0.00157805):0.0165641):0.00606878):0.00582915):0.0103848):0.00384831,((191975:0.0387659,(294324:0.0123069,(3012176:0.00509232,((1707495:0.00339158,(2576209:0.000848627,((2935769:0.00084539,4434268:0.00475221):1e-06,4473976:0.00252639):0.00136785):0.00136834):1e-06,(3546233:0.00168656,(109633:0.00678681,((((4464292:0.00168662,3931707:0.00509306):1e-06,3205111:0.00424782):1e-06,4464296:0.000839121):1e-06,2718311:1e-06):1e-06):1e-06):6.70104e-05):1e-06):0.00189156)'s__limosum':0.00320745):0.00329157,294856:0.0171614)'g__Eubacterium':0.00975475):0.014098,(210587:0.0330407,207528:0.034328):0.0150456):0.00580281,((4324315:0.00417439,((((317071:0.00170946,(4320490:0.00156786,((3784954:0.00394271,((((4459498:0.00552351,4459508:1e-06):0.00156992,214005:0.00236656):0.000782188,1113820:0.00553534):1e-06,((((4454261:0.000781854,108566:0.00742245):1e-06,(251141:0.00313474,(99280:0.000784477,4477487:0.0088011):1e-06):1e-06):5e-07,TGGGGAATATTGCGCAATGGGGGAAACCCTGACGCAGCAATACCGCGTGAGTGAAGAAGGTTTTCGGATCGTAAAGCTCTGTTATTGGGGAAGAAAAAAGACGGTACCCAAGAAGAAAGTCCCGGCTAACTACGTGCCAGCAGCCGCGGTAATACGTAGGGGACAAGCGTTGTCCGGATTTACTGGGCGTAAAGGGCACGCAGGCGGTTTTTTAAGTCAGATGTGAAAGGTACCGGCTCAACCGGTGACA:6.11352e-06):5e-07,(14255:5e-07,TGGGGAATATTGCGCAATGGGGGAAACCCTGACGCAGCAATACCGCGTGAGTGAAGAAGGTTTTCGGATCGTAAAGCTCTGTTATTGGGGAAGAAAAAAGACGGTACCCAAGAAGAAAGTCCCGGCTAACTACGTGCCAGCAGCCGCGGTAATACGTAGGGGACAAGCGTTGTCCGGATTTACTGGGCGTAAAGGGCACGCAGGAGGTTTTTTAAGTCAGATGTGAAAGGTACCGGCTCAACCGGTGACA:0.00486521):5e-07):1e-06):0.00077844):0.00078646,(168575:0.00314261,(((163788:0.00727454,66182:0.0023602):1e-06,(79459:0.00395203,79515:0.00792805):0.000783738):1e-06,((79093:0.00568701,(79098:0.00637702,79463:0.00526928):0.00156075):0.000782642,((((((((616172:0.000861813,79549:0.0144993):1e-06,266570:0.00793924):1e-06,70260:0.00236113):1e-06,270734:0.0007928):5e-07,TGGGGAATATTGCGCAATGGGGGCAACCCTGACGCAGCAATACCGCGTGAGTGAAGAAGGTTTTCGGATCGTAAAGCTCTGTTATTGGGGAAGAAAAAAGACGGTACCCAAGAAGAAAGTCCCGGCTAACTACGTGCCAGCAGCCGCGGTAATACGTAGGGGACAAGCGTTGTCCGGATTTACTGGGCGTAAAGGGCACGCAGGCGGTTTTTTAAGTCAGATGTGAAAGGTACCGGCTCAACCGGTGACA:6.11352e-06):5e-07,156581:0.00157891):1e-06,((628372:0.00156554,79573:0.00393626):1e-06,(1112203:1e-06,(700827:0.000794257,14232:1e-06):1e-06):1e-06):1e-06):0.000784142,(((703929:1e-06,108430:0.000782775):1e-06,4351339:0.00314237):1e-06,27312:0.00864375):0.000781214):1e-06):1e-06):1e-06):1e-06):0.00078266):1e-06):1e-06,(271555:1e-06,(82262:0.00394496,(656434:0.00317955,75865:1e-06):1e-06):1e-06):1e-06):1e-06,((305639:0.0017277,(321749:0.00257573,4366937:0.0368108):1e-06):1e-06,(347895:0.0043187,354559:0.00260646):1e-06):1e-06):0.00177808,(((4347852:0.00638125,3980405:0.00683151):0.00351841,(3515481:0.00156578,(4476862:0.00314751,2817688:0.00472708):1e-06):1e-06):0.00157169,14257:0.000781271):0.00535974):0.000879016):0.00326139,(((4447770:0.000898663,(4456470:0.00879678,(14231:1e-06,(681104:0.00602297,162439:0.00478862):1e-06):0.00797918):0.00466373):0.00190223,(28584:0.00365954,(4330641:0.00684148,((((4313443:0.00323627,(4423576:0.00461711,(4297316:0.00377069,4313438:0.00652114):0.00388483):0.00815613):0.00642968,4447768:0.00809066):0.00321742,4447772:0.0030447):0.00997793,4447769:0.0346437):0.00595779):0.00133345):0.00379851):0.00304773,(4372452:0.00693581,4454259:0.00347971):0.00239987):0.00567132)'g__Acetobacterium':0.000973382):0.00115624):0.0206698):0.0292844,((539839:0.0322031,(4327782:0.01318,(554177:0.00293657,(317532:0.000780871,276910:0.00313218):0.00826501):0.00685883):0.0418777):0.0169391,((1727150:0.0257915,(4330000:0.0380287,(((168210:0.00394125,851812:0.00313113):0.00249249,(527988:0.00526989,(148988:0.0262182,299493:0.044365):0.00814048):0.00473):0.00521519,((727945:6.8528e-06,TGGGGAATATTGCGCAATGGGGGAAACCCTGACGCAGCAACGCCGCGTGAGCGATGAAGGTTTTCGGATTGTAAAGCTCTGTCTTTGGGGAAGATAATGACGGTACCCAAGGAGGAAGCCCCGGCTAACTACGTGCCAGCAGCCGCGGTAATACGTAGGGGGCAAGCGTTGTCCGGATTCACTGGGCGTAAAGAGCACGTAGGCGGTTATTTAAGTCAGGTGTGAAAGTTTTCGGCTCAACCGGAAAAGT:6.11352e-06):0.0,TGGGGAATATTGCGCAATGGGGGAAACCCTGACGCAGCAACGCCGCGTGAGCGATGAAGGTTTTCGGATTGTAAAGCTCTGTCTTTGGGGAAGATAGTGACGGTACCCAAGGAGGAAGCCCCGGCTAACTACGTGCCAGCAGCCGCGGTAATACGTAGGGGGCAAGCGTTGTCCGGATTCACTGGGCGTAAAGAGCACGTAGGCGGTTATTTAAGTCAGGTGTGAAAGTTTTCGGCTCAACCGGAAAAGT:6.11352e-06):0.0140277):0.00674245):0.0041083):0.0155266,(((67841:0.0128343,4454394:0.0162277):0.0073578,(145515:0.0305527,((553489:0.0117673,(336333:0.0202847,(291786:0.0062651,149723:0.00784073):0.00192131):0.00473896):0.0113149,(341963:0.0479953,(543902:0.000932201,264374:0.00168909):0.0434995):0.0190607):0.0125406):0.0136241):0.00610135,((4417416:0.00685792,4478244:0.0393517):0.0225113,(135454:0.01724,135410:0.05618):0.0145186):0.0204379):0.010909)'g__Anaerofustis':0.0381495):0.0117076):0.0104628,((516398:0.017422,(((517107:0.000858341,4312473:0.00250978):1e-06,(514900:0.00524001,103303:0.00497687):0.00160981):0.0025251,(532190:0.0017154,524649:0.00955807):1e-06):0.016345):0.0165839,((3550815:0.01023,(4434068:0.000777149,(1145930:0.000621876,4327602:0.0701636):0.00496011):0.00194512):0.00170889,747130:0.00666006):0.0200232):0.00550388)'f__Eubacteriaceae':0.0270593,((162800:0.0429071,TGGGGAATATTGCGCAATGGGGGAAACCCTGACGCAGCGACGCCGCGTGAGCGAAGAAGGCCTTAGGGTCGTAAAGCTCTGTTTTAGGGGACGAATGTCGAGGGGAGTAATATGCTCTTCGAATGACGGTACCCTAAGAGGAAGCCCCGGCTAACTACGTGCCAGCAGCCGCGGTAAGACGTAGGGGGCGAGCGTTGTCCGGAATTACTGGGCGTAAAGAGCACGTAGGCGGGACTTTAAGTCAGATGTG:0.0656503):0.0132476,((742140:0.0133481,(646591:0.0024064,171741:1e-06):0.0227758):0.00746425,(1106140:0.0288583,(256808:0.0302498,(518452:0.00933754,((1127419:0.0156463,(307463:0.003865,4384358:0.00562778):0.00437531):0.0214625,4465445:0.018499):0.00716881):0.00735708):0.00185381):0.0120884):0.0155765):0.0101264):0.0158712):0.00969129):0.0147662):0.0117399,((4348606:0.0798587,4397858:0.0714177):0.0269361,((((4294450:0.0434246,4342519:0.0578944):0.0388558,4300313:0.0523232):0.0201649,(((((4420911:0.0345985,(4390721:0.0360614,(4418810:0.040375,(4456056:0.0144802,(4348866:0.0199626,4350681:0.0133335):0.00547524):0.00820488):0.00784499):0.0169769):0.0161029,(4302085:0.0255219,(4461154:0.0101111,4464684:0.0345549):0.0240941):0.0112641):0.00674412,(4353515:0.0620249,4448798:0.028624):0.021392):0.0202339,((4416466:0.0453168,((4309892:0.0168342,4436433:0.0400513):0.021459,((4390728:0.0314544,4416419:0.0189862):0.0215348,(4425296:0.0145005,4437213:0.0258302):0.0384786):0.0144773):0.00416404):0.020908,(((4475862:0.0201021,(4419415:0.00493334,(4321365:0.0227344,4414198:0.0218031):0.0231511):0.0165043):0.0455197,((4311216:0.0168438,4479416:0.0332787):0.0418358,(4301110:0.0414814,4302605:0.0339186):0.0173951):0.0250278):0.0133042,((4317418:0.030858,4456049:0.0142698):0.0403812,((((4451789:0.0357682,(((4483892:0.0238952,4423777:0.00997574):0.00739298,4317515:0.00417191):0.00833773,4360545:0.0140257):0.00742268):0.0143414,(4414206:0.0284018,(4304798:0.0112189,(4341235:0.0211083,((4341230:0.0285883,4390717:0.0596018):0.0190244,4411558:0.0161679):0.0196265):0.0208276):0.0117651):0.0150679):0.00801114,((((4317416:0.0413683,((4317865:0.0342805,((4296269:0.0161833,4457673:0.0202627):0.0246436,((((4411553:0.0157779,4451791:0.0165884):0.0147027,(4309887:0.0125846,4317422:0.0203877):0.0310617):0.0016793,4341228:0.0168907):0.00233755,(((4341233:0.00812201,4300652:0.0186886):0.000926919,4464558:0.0174227):0.00356553,4408441:0.00628782):0.00152451):0.00977888):0.00273119):0.00436453,(4381311:0.0125271,4457671:0.0487028):0.0181021):0.00231106):0.00760587,(4302892:0.0346974,(4309891:0.0158093,(4475865:0.0445846,(4348239:0.0297616,4434563:0.0157333):0.0186171):0.0159333):0.00456269):0.00276653):0.0154099,((4423773:0.00773394,4461487:0.0211356):0.0100011,(4441517:0.00968373,4389587:0.0428612):0.00728012):0.00725308):0.00275272,(4423776:0.0156901,((4328106:0.014011,4419413:0.0218771):0.0147825,4300655:0.025581):0.00264988):0.00765653):0.0159526):0.0182954,((4296287:0.0297154,(4411554:0.0502818,4451792:0.0250394):0.0160778):0.0160964,((4438646:0.0261585,((4321364:0.0292595,4357725:0.0105406):0.049704,(4312689:0.0353176,4365250:0.0280159):0.0165263):0.0159231):0.013226,(4389585:0.0267673,4483137:0.0100531):0.0197525):0.0076108):0.00925778):0.0119017):0.0103789):0.0147771):0.00836909):0.00646006,(4386108:0.0585376,4445672:0.030334):0.0437918):0.0114418):0.00587925,(4459138:0.0467705,4424874:0.0433265):0.0147367):0.0194948):0.0206075):0.0106721,(((((4434451:0.00475398,(1522989:0.00168391,4463309:0.00489397):1e-06):0.025582,((2795124:0.0841205,(4483633:0.0612994,(199886:0.0130082,16087:0.0154826):0.0390909):0.0198593):0.00194402,((239631:0.0506406,4430385:0.0621883):0.0263333,((((((1109372:0.0117764,(109644:0.00214755,4472825:0.010796):0.0307301):0.00402053,((4201365:0.0304612,276786:0.0132867):0.00206699,1133279:0.00627197):0.013347):0.00266446,(204245:0.0186193,(1106227:0.0213812,1108449:0.0226074):0.00979722):0.0061359):0.00746827,((93487:0.0422045,4319602:0.0244096):0.00949055,(1547791:0.00139379,1138555:0.0166843):0.0123321):0.00499677):0.00731706,575841:0.0157217):0.0103567,((((3096510:0.027914,(718381:0.00807844,260906:0.0115769):0.0084507):0.0141292,((4434026:0.0335679,(210805:0.0109581,1140396:0.0118887):0.0186664):0.00555004,((((4340672:1e-06,251338:0.00354734):0.00223625,((767207:1e-06,776837:0.00327059):0.00100795,662851:0.00549434):0.00160605):0.00126019,((((655544:1e-06,690404:0.00246619):0.00164415,734324:0.016935):0.0012811,745224:0.00364073):0.000840452,(398425:0.00427151,4328784:0.00515995):0.00741152):0.00253345):0.00357024,106936:0.0148929):0.0271811):0.00707122):0.0108289,(((((521956:1e-06,523387:0.0159348):0.00248732,(267608:0.00943396,519584:0.0018974):0.00163666):0.00244811,772687:1e-06):0.0177401,((1131376:0.028814,(4304738:0.0201368,(217232:0.0039897,(1107649:0.00500099,4335561:1e-06):0.00222603):0.0157782):0.00848557):0.00466951,(1137455:0.0407051,(1134550:0.000930595,(2512476:0.00279668,4326380:0.00504373):1e-06):0.00685077):0.0195824):0.00863071):0.0161392,(257131:0.0664922,(1108826:0.0678595,243667:0.041729):0.0214573):0.00851799):0.00636809):0.00279261,(534578:0.0224042,(4306893:0.0217376,(1106475:0.00860358,248069:0.023711):0.0117832):0.0188788):0.0181119):0.00708837):0.00547868):0.00557386):0.00756857):0.0148253,((((3091250:0.0285672,3350573:0.0141418):0.0419827,(350166:0.0840208,(307940:0.00116652,196295:0.00518678):0.0170125):0.0319187):0.0251172,(537550:0.0568941,((146212:0.0282744,4123679:0.096878):0.0151868,(4467186:0.0292416,(289454:0.023861,(4374027:0.0189318,(230405:1e-06,2256425:0.00494477):0.00474523):0.00877192):0.00670966):0.0108581):0.00211221):0.0149868):0.0438084,(((((((((261619:0.0256269,(202274:0.0229266,143970:0.0288328):0.0122042):0.00582757,(555547:0.0160769,202600:0.0347083):0.0130892):0.0078857,(3190479:0.0541308,(113440:0.0022585,(178394:0.0017314,(206881:0.000807005,(358257:0.00707438,(4402648:0.0097858,((369092:0.00526505,363844:0.011263):0.0027689,2442706:0.00895181):1e-06):0.00080783):0.000788098):1e-06):0.00204712):0.0224907):0.0161226):0.0275764,((3596902:0.0171317,4457885:0.00747614):0.034268,(77964:0.0413231,(561826:0.00508556,204369:0.0127536):0.0264788):0.0177659):0.0117784):0.00385772,((823623:0.0278663,819927:0.0155376):0.0335427,(2831762:0.0294247,(205577:0.0095885,3268716:0.00604079):0.00245984):0.0306012):0.0136958):0.0068963,817635:0.0557514):0.00998886,(((4307982:0.0460608,(((4307314:0.0331523,4407315:0.0290579):0.0230293,(((4413422:0.0240164,4467734:0.0559596):0.0042705,((4296628:0.0556868,4367326:0.0219127):0.0106576,4314297:0.0331471):0.0198693):0.018876,((4385707:0.00442292,4387619:0.0306323):0.0276236,(((365008:0.0204816,((((856191:0.035646,(((((321348:0.0459384,(537449:0.0116022,827979:0.0218662):0.00463049):0.00967676,(4305695:0.020853,(4300672:0.02735,(557576:0.0155401,544401:0.0201434):0.0127442):0.0120966):0.0125955):0.00804741,111303:0.0399945):0.00511833,(((4454175:0.061127,352878:0.025407):0.00613564,(228748:0.0383222,(351823:0.0145364,305207:0.0597229):0.0170529):0.0144227):0.00827602,(338105:0.0349907,(327598:0.00421293,196462:0.045429):0.0259866):0.0213607):0.00296424):0.00988091,((110847:0.0205455,((316432:0.0319942,(332977:0.0260023,327491:1e-06):0.00207588):0.0110236,166629:0.00789077):0.00810189):0.00406346,(((((4399406:0.0127122,(803537:0.00530356,(832871:0.0142134,688198:0.00265505):1e-06):0.00230588):0.00321103,(((569550:0.00782146,316464:0.012371):0.00449697,((4295000:0.0154839,4451795:0.014334):0.0126164,570622:0.0139507):0.00989391):0.00807869,(((((725737:0.00242115,568043:0.0105788):1e-06,(587566:0.00402422,(66191:0.0040449,(4302618:1e-06,4466050:0.0210196):0.00320152):0.000773648):0.00161801):0.00398239,808773:1e-06):0.00155196,831621:0.00895154):0.000815154,327741:0.00163295):0.00119315):0.00332833):0.0033961,313226:0.0219882):0.00258617,571884:0.00726852):0.010416,((570052:0.00811796,(231376:0.00111265,(188183:0.0203209,178930:0.0096097):0.00998383):0.00787886):0.0070862,(335884:0.00791733,4442604:1e-06):0.00795001):0.000374587):0.00453249):0.00751985):0.00198347):0.00396413,(((((111364:0.0160748,((110910:1e-06,(317888:0.0199126,(109670:0.00238603,((538833:0.000789482,(558710:1e-06,332682:0.00158615):0.000795717):0.001581,(353696:1e-06,4457479:0.00238087):0.000801411):0.000811702):0.0128228):0.005482):0.00739947,110415:0.0141377):0.00307457):0.0103133,736044:0.0126568):0.00135301,((111250:0.00611017,(208802:0.000796938,4368794:1e-06):0.00699939):0.0113998,(169214:0.000814985,(346151:0.00410061,101672:0.00823393):0.000690751):0.00770218):0.00651806):0.00820786,(((338166:0.00417356,((((535406:1e-06,590730:0.0113122):0.00079059,330515:0.00319717):0.00161841,102161:0.00480055):1e-06,772393:0.00512882):0.00469627):0.0138713,((315239:0.00716657,(338195:0.00173267,(329761:0.00318899,4412845:1e-06):0.000788863):1e-06):0.00207063,((145236:0.000868591,(746961:1e-06,(4324981:0.00349553,916621:0.0196483):1e-06):0.000792222):0.00365812,(644244:0.00783013,23003:0.0037614):0.00683555):0.00416017):0.00948716):0.0150918,(((728457:0.0016248,325254:0.00257122):0.0131683,(109587:0.0186605,(110296:0.00241158,(4226618:0.00330627,4369737:0.00833115):0.00236655):0.00673428):0.0120488):0.00733677,4451049:0.0533871):0.00397827):0.00743333):0.00297408,(((((108716:0.00639901,107322:0.00683453):0.00157191,536584:0.00611373):0.00275762,3221674:0.00345611):0.0137873,((((617346:0.0150264,59913:0.00830328):0.00831512,((4469288:0.00720527,(3512153:0.00347918,888914:0.0016174):0.000640809):0.00726401,((331966:0.00173494,165334:0.00182489):0.000920555,(122656:0.00530432,(177600:0.0122898,196592:0.0338253):1e-06):1e-06):0.00385844):0.00929567):0.00749166,(686711:0.0107563,4395690:0.014049):0.00343157):0.00426035,(215573:0.00683569,(1043408:0.000977481,(224786:0.00270112,(184040:0.00230778,(369323:0.00112537,361711:0.00877587):0.00266574):0.000825945):0.004422):0.00564049):0.00494803):0.00742303):0.00897327,((4410097:0.0140098,(2360866:0.00509946,4410800:0.0108499):0.0122767):0.00831823,138197:0.0375397):0.00789468):0.00622139):0.00783398):0.00197827,((620993:0.003657,(4401700:0.00713332,(4296974:1e-06,4388248:0.0121073):0.00171124):0.00834988):0.0181671,4298137:0.0204134):0.0079681):0.0034991,(356564:0.0237975,(((219113:0.0233363,1980679:0.00222206):0.00561862,583069:0.00422222):0.0145896,(745960:0.00889779,105672:0.00602187):0.00532057):0.00520926):0.00902603):0.00439207)'f__Catabacteriaceae':0.010218,(4384356:0.0114471,(4400635:0.0100813,4405918:0.0012955):0.00106165):0.00181468):0.00192378,(4307293:0.0206853,((((322625:0.071504,287620:0.0390555):0.0113222,(((((569463:0.0189801,344860:0.0302747):0.0268504,((584710:0.0267853,224379:0.0716963):0.0199877,(4302441:0.0360631,(4308082:0.0454332,4319044:0.0533431):0.0136963):0.0164902):0.00724412):0.020087,(288835:0.118419,(111344:0.00642598,((192385:0.00821846,2184806:0.0312677):0.0196106,(184940:0.0229598,(560491:0.0385999,110458:0.0181955):0.0266047):0.00791917):0.0362784):0.0239829):0.00616245):0.00414696,288309:0.0623602):0.00995021,(337057:0.0225054,111282:0.0209148):0.0130905):0.0230716):0.00895364,(((4402605:0.0422675,792407:0.0338197):0.0103458,((187492:0.0160713,1139021:0.0307753):0.0111274,((196453:0.0390988,(308912:0.0236193,184534:0.0242402):0.00964351):0.0216021,(627473:0.0300624,4467977:0.0397445):0.0103053):0.0156503):0.00818995):0.0109391,(((183748:0.00233603,4401374:0.0578001):0.0262756,(189975:0.0106265,(179608:0.0104538,(176318:0.00265233,(189283:0.00614048,195211:0.0159878):0.00701245):0.00438181):0.00409896):0.0172984):0.00619384,((300677:0.0138641,((((297351:0.00884074,(290991:0.000869045,(367378:0.00437213,(366391:0.00795668,363808:0.0096887):0.000856798):0.00173397):0.00173353):0.000866124,(186610:0.0215852,549577:1e-06):1e-06):0.000992088,1523837:0.0269597):0.000418847,322962:0.00471881):0.00608544):0.00615374,(148354:0.0496531,332027:0.0203694):0.00656929):0.00896716):0.018151):0.00960943):0.0136341,(((4406254:0.0339437,4467406:0.0448153):0.0218187,4441515:0.0443866):0.0141069,4313873:0.0502726):0.00711003):0.0111978):0.00786135):0.00502112):0.00543766):0.00467584):0.0092547,((17311:0.0203751,4299066:0.0494494):0.0165785,((4398437:0.0504708,4405328:0.00624725):0.0133768,4410540:0.0506631):0.00695295):0.0102453):0.00565738):0.00876445,(4301192:0.0254119,(4425299:0.0280201,(4404119:0.0311038,(4354854:0.0210704,4354855:0.0054836):0.0100046):0.0231652):0.0242185):0.0182461):0.00847534,((2124792:0.0341634,(((368711:0.0245724,363721:0.00194178):0.0268958,(((4358178:0.0189022,(99789:0.0115517,(16086:0.00751438,4465436:0.00624246):0.00466488):0.00947661):0.00776398,(1084900:0.0203368,324099:0.0158155):0.00924988):0.0058856,((701845:0.0244559,361793:0.0152574):0.00897258,(552235:0.00251097,(177179:0.0277886,1146771:0.0030389):0.0138823):0.0097574):0.0238328):0.00946601):0.00914714,((((664135:0.0211889,((((((((((((1112425:5e-07,TGGGGAATATTGGGCAATGGGGGAAACCCTGACCCAGCAACGCCGCGTGAGGGAAGAAGGCTTTCGAGTTGTAAACCTCTGTCATGGGAAGAAGAAAGTGACTGTACCATAGGAGGAAGCTCCGGCTAACTACGTGCCAGCAGCCGCGGTAATACGTAGGGAGCAAGCGTTGTCCGGAATTACTGGGCGTAAAGGGTGCGTAGGCGGCGCAGTTAGTCAGAAGTGAAATATCGGGGCTTAACCCCGGGGC:0.0158509):0.0,TGGGGAATATTGGGCAATGGGGGAAACCCTGACCCAGCAACGCCGCGTGAGGGAAGAAGGCTTTCGAGTTGTAAACCTCTGTCCTATGGGAAGAATAAAGTGACTGTACCATAGGAGGAAGCTCCGGCTAACTACGTGCCAGCAGCCGCGGTAATACGTAGGGAGCAAGCGTTGTCCGGAATTACTGGGCGTAAAGGGTGCGTAGGCGGCGCAGTTAGTCATAAGTGAAATATCGGGGCTTAACCCCGGG:0.00515963):0.0,TGGGGAATATTGGGCAATGGGGGAAACCCTGACCCAGCAACGCCGCGTGAGGGAAGAAGGCTTTCGAGTTGTAAACCTCTGTCCTATGGGAAGAAGAAAGTGACTGTACCATAGGAGGAAGCTCCGGCTAACTACGTGCCAGCAGCCGCGGTAATACGTAGGGAGCAAGCGTTGTCCGGAATTACTGGGCGTAAAGGGTGCGTAGGCGGCGCAGTTAGTCAGAAGTGAAATATCGGGGCTTAACCCCGGG:6.11352e-06):0.0,TGGGGAATATTGGGCAATGGGGGAAACCCTGACCCAGCAACGCCGCGTGAGGGAAGAAGGCTTTCGAGTTGTAAACCTCTGTCCTATGGGAAGAAGAAAGTGACTGTACCATAGGAGGAAGCTCCGGCTAACTACGTGCCAGCAGCCGCGGTAATACGTAGGGAGCAAGCGTTGTCCGGAATTACTGGGCGTAAAGGGTTCGTAGGCGGCGCAGTTAGTCAGAAGTGAAATATCGGGGCTTAACCCCGGG:0.00514493):0.0,TGGGGAATATTGGGCAATGGGGGAAACCCTGACCCAGCAACGCCGCGTGAGGGAAGAAGGCTTTCGAGTTTTAAACCTCTGTCCTATTGGAAGAAGAAAGTGACTGTACCATAGGAGGAAGCTCCGGCTAACTACGTGCCAGCAGCCGCGGTAATACGTAGGGAGCAAGCGTTGTCCGGAATTACTGGGCGTAAAGGGTGCGTAGGCGGCGCAGTTAGTCAGAAGTGAAATATCGGGGCTTAACCCCGGG:0.0103714):0.0,TGGGGAATATTGGGCAATGGGGGAAACCCTGACCCAGCAACGCCGCGTGAGGGAAGAAGGATTTCGAGTTGTAAACCTCTGTCCTATGGGAAGAAGAAAGTGACTGTACCATAGGAGGAAGCTCCGGCTAACTAAGTGCCAGCAGCCGCGGTAATACGTAGGGAGCAAGCGTTGTCCGGAATTACTGGGCGTAAAGGGTGCGTAGGCGGCGCAGTTAGTCAGAAGTGAAATATCGGGGCTTAACCCCGGG:0.0104244):0.0,TGGGGAATATTGGGCAATGGGGGAAACCCTGACCCAGCAACGCCGCGTTAGGGAAGAAGGCTTTCGAGTTTTAAACCTCTGTCCTATGGGAAGAAGAAAGTGACTGTACCATAGGAGGAAGCTCCGGCTAACTACGTGCCAGCAGCCGCGGTAATACGTAGGGAGCAAGCGTTGTCCGGAATTACTGGGCGTAAAGGGTGCGTAGGCGGCGCAGTTAGTCAGAAGTGAAATATCGGGGCTTAACCCCGGG:0.0103235):0.0,TGGGGAATATTGGGCAATGGGGGAAACCCTGACCCAGCAACGCCGCGTGAGGGAAGAAGGCTTTCGCGTTGTAAACCTCTGTCCTATGGGAAGAAGAAAGTGACTGTACCATAGGAGGAAGCTCCGGCTAACTACGTGCCAGCAGCCGCGGTAATACGTAGGGAGCAAGCGTTGTCCGGAATTACTGGGCGTAAAGGGTGCGTAGGCGGCGCAGTTAGTCAGAAGTGAAATATCGGGGCTTAACCCCGGG:0.00514414):0.0,TGGGGAATATTGGGCAATGGGGGAAACCCTGACCCAGCAACGCCGCGTGAGGGAAGAAGGCTTTCGAGTTGTAAACCTCTGTCCTATGGGAAGAAGAAAGTGACTGTACCATAGGAGGAAGCTCCGGCTAACTACGTGCCACCAGCCGCGGTAATACGTAGGGAGCAAGCGTTGTCCGGAATTACTGGGCGTAAAGGGTGCGTAGGCGGCGCAGTTAGTCAGAAGTGAAATATCGGGGCTTAACCCCGGG:0.00513692):5e-07,(586453:0.00433643,(362248:0.00784812,1006042:0.000952736):0.00170614):0.00263679):0.0023403,TGGGGAATATTGGGCAATGGGGGAAACCCTGACCCAGCAACGCCGCGTGAGGGAAGAAGGCTTTCGAGTTGTAAACCTCTGTCCTATGGGAAGAAGAAAGTGACTGTACCATAGGAGGAAGCTCCGGCTAACTACGTGCCAGCAGCCGCGGTAATACGTAGGGAGCAAGCGTTGTCCGGAATTACTGGGCGTAAAGGGTGCGTAGGCGGCTCAGTTAGTCAGAAGTGAAATATCGGGGCTTAACCCCGGG:6.11352e-06):0.02208,(340347:0.0321359,(175037:0.00338614,(233052:0.00284836,2260197:0.0109833):0.00406681):0.00789911):0.0230251):0.0192133):0.0130845,(350834:0.0174915,(302115:0.024844,(274619:0.0086288,(270441:9.15074e-06,TGGGGAATATTGGGCAATGGGGGAAACCCTGACCCAGCAACGCCGCGTGAGGGAAGAAGGCTTTCGGGTTGTAAACCTCTGTCCTTGGGGACGAAGTAAGTGACGGTACCCAAGGAGGAAGCTCCGGCTAACTACGTGCCAGCAGCCGCGGTAATACGTAGGGAGCAAGCGTTGTCCGGAATTACTGGGCGTAAAGGGTGCGTAGGCGGCCTGGTAAGTCAGATGTGAAATACCCGTGCTTAACATGGGG:6.11352e-06):0.00467603):0.0128152):0.008116):1e-06):0.00364064,217109:0.0270761):0.00496742,(319455:0.0380064,231952:0.00179583):0.0145248):0.0107591):0.00455547):0.00880208,((513057:0.0212656,(1139483:0.0171071,(4319575:0.0101235,(572405:0.00509517,584437:0.0181659):0.00577227):0.00658522):0.00694808):0.010615,((114548:0.0308377,(592451:0.00515017,91526:0.0179199):0.00720933):0.0499349,((((4296160:0.0399393,(14251:0.0288697,3018802:0.043703):0.0139782):0.0102676,4414752:0.0504738):0.00225166,((((((4325035:0.0078673,(4297868:0.00481993,(4313944:0.0174282,4467403:0.00410955):0.00311622):0.00776):0.00689502,(((593731:0.00398488,4296760:0.00639372):0.0149389,4456468:0.00463325):0.00338069,(4396221:0.00966698,(4301534:0.00401129,4338328:0.00157324):0.00160895):0.00158012):0.000793814):0.00109336,(4472201:0.0136287,4467401:0.0258805):0.00569979):0.0013723,(((((((953319:0.00659423,(16130:0.00750362,4441023:0.0130639):0.00312858):0.00261852,161457:0.00876863):0.00158699,14134:0.0063429):0.00252939,((4329057:0.00950273,(817930:0.00615883,((4402625:0.00520504,16131:0.0111568):0.00300151,((317224:0.00751718,83754:0.00739437):0.00169875,14133:0.00388968):0.00169373):0.00192488):0.00272283):0.00331189,(217463:0.000869483,(582043:0.00243735,624373:0.010788):0.00408869):0.00666595):0.00367024):0.00078431,((72230:0.00457514,(4339952:0.0021288,4470956:0.00588926):0.00322167):0.00106039,(547472:0.00448045,3307472:0.0104845):0.00240142):0.00164335):0.00366649,((174127:0.00903347,(3646244:0.00867693,(3972068:1e-06,(3350574:0.00262091,2867951:0.0098985):0.00262028):0.00915708):0.00174547):0.00102032,4387378:0.0113983):0.00154791):0.00446264,((572331:0.0111748,(549867:0.0102474,(4464812:0.000861988,(824028:0.0160739,(578501:0.00502222,538197:0.0122999):0.00262393):0.00109574):0.0063474):0.00943663):0.00784691,(4313099:0.00433574,((1129768:0.030854,((4311773:0.010175,4363450:0.0168662):0.0083429,(4299817:0.0170618,(4429125:0.00591207,(523395:0.00246404,316042:0.00348454):0.00215161):0.00493083):0.00410033):0.00762625):0.00904653,4435489:0.00971662):0.0053108):0.00435112):0.00249483):0.00110515):0.00558232,(((4313489:0.000866319,4396223:1e-06):0.00489641,(580071:0.00683749,578891:0.00539905):0.00521811):0.00139458,(((3581984:0.0603153,4341136:0.037034):0.0124497,4300311:0.022468):0.00855955,((4328053:0.0386811,4348557:0.0399347):0.0253834,4424873:0.0451659):0.0164432):0.00988385):1e-06):0.0091467,4426850:0.0325183):0.00695481):0.00616838,4313986:0.043296):0.00378284):0.00819329):0.00415835):0.00500625):0.00529884):0.00802204,((340998:0.00233803,(586485:0.000795839,303425:0.00320508):0.00164983):0.0742638,(561961:0.0297113,((213762:0.0104222,(188881:0.00409108,4082721:0.00450194):0.00407257):0.0284515,(565495:0.0197089,(4296764:0.00351972,(4427674:0.00264454,4335371:0.000898864):1e-06):0.0248604):0.0101533):0.00694375):0.0237342):0.0141418):0.00322204,(((349876:0.0085478,110555:0.00211168):0.0417951,((555567:0.0600459,357058:0.0698552):0.00785049,((102879:0.0598331,((((77796:0.0149627,(368813:0.017902,(366568:0.00646713,(368285:1e-06,100766:0.00160741):1e-06):0.00858025):0.00638569):0.0041295,((4414659:0.0179164,4414660:0.0157897):0.00502123,(4406009:0.0149589,4414658:0.0695403):0.0140069):0.0119985):0.00379375,(186480:0.00428194,174930:0.0283804):0.0302085):0.0110466,(234447:0.0114941,((288426:0.00635148,35260:0.00320053):0.00330784,(270505:0.000753234,295100:0.0284108):0.00212753):0.0199637):0.0182553):0.0355288):0.0150921,((297730:0.0098373,(348609:1e-06,183822:0.0025525):0.0115217):0.0658153,((4386677:0.0521931,4410539:0.0329343):0.026385,((319095:0.00845568,308086:0.0649851):0.0482541,(((339673:0.00582758,293977:0.0124226):0.0208924,((363519:0.00862033,(410242:0.00474446,(99414:0.00944529,4299547:0.0105599):0.0037128):0.0049997):0.00459839,(296038:0.0115742,(188789:0.0142141,(847711:0.00610637,(117121:0.00175829,4310757:0.00174884):1e-06):1e-06):0.00768101):0.00639832):0.00824564):0.0193209,(2103552:0.0400174,4440335:0.029909):0.0140589):0.0165645):0.018587):0.00468608):0.00933629):0.00862388):0.0155591):0.0100302,((4474740:0.0726501,((318391:0.0471982,(4380667:0.0433561,(334480:0.079061,(2142752:0.0276107,(34789:0.00859887,2963287:0.00809454):0.0152107):0.00430115):0.00858153):0.0162498):0.0484846,(562410:0.00684219,3386560:0.0148501):0.023287):0.00958289):0.0143201,(345788:0.0591549,(780542:0.0209062,((307152:0.0100716,745160:0.00317731):0.0220268,(155700:0.00613597,4374446:0.000332228):0.0195059):0.00721528):0.0605643):0.0168821):0.01306):0.0155272):0.00700628):0.0134737):0.00866184,((((4327922:0.0704226,4432837:0.0439495):0.0202007,(4307672:0.0400624,(4319690:0.00905933,4457675:0.0270442):0.0129116):0.0277354):0.0170508,4460106:0.0526846):0.0239462,(319870:0.0663652,(((4346663:0.0957744,(4374847:0.121183,(4300314:0.0541498,(4314491:0.0320008,4477559:0.019435):0.0555342):0.0168619):0.0315215):0.0154262,(4298281:0.0533462,(4377602:0.0382422,4381112:0.035444):0.018252):0.0238847):0.0496406,4378235:0.110849):0.0279228):0.0156939):0.0164315):0.0151932,(4295378:0.0725195,((3117361:0.0247802,(2467460:1e-06,(4395399:0.0088651,4446939:0.0147767):0.00313786):0.0179661):0.0597887,((538026:0.0298711,2263180:0.0298434):0.0151419,((662067:0.023002,4385527:0.0571911):0.0201751,((3074265:0.0345916,((541232:0.0276822,(871135:0.0119942,(555636:0.0100115,((1715991:0.022958,(136877:0.00870346,(16106:0.010717,4475999:0.00165892):0.0118067):0.0037592):0.0105672,(4372940:0.0135493,(((2603273:0.0130645,(574641:0.00750869,(591682:0.0016896,582366:1e-06):0.00194119):0.0113351):0.00853057,(583879:0.015541,(((586332:0.0016769,570996:0.00083781):0.00112767,(564451:1e-06,(573564:0.00251896,568904:0.00168039):0.000827738):0.00139087):0.0165474,(535624:0.0136435,(589592:0.000851251,562299:0.000828014):0.00788357):0.00450036):0.00779446):0.00350611):0.00894566,539883:0.0176787):0.001521):0.00925711):0.00384846):0.00685219):0.00714856):0.00802291,((1504719:0.000994364,2633976:0.0210906):0.0252836,547872:0.0169439):0.00192337):0.00413923):0.00272119,((570714:1e-06,30766:1e-06):0.038851,4450179:0.0172861):0.00504605):0.0102509):0.00607674):0.0197229):0.00869249):0.0293615):0.0118981):0.0079879,(((((4354851:0.0122084,4361744:0.0332221):0.0319781,(4459139:0.0149798,4472218:0.0280525):0.0263179):0.0147639,((4308499:0.0174096,(690690:0.0308044,793646:0.0237909):0.0142599):0.00772723,(4322469:0.0294518,(((4467420:0.0146864,(4357275:0.0256431,(4401267:0.0116838,4475771:0.0308487):0.0137728):0.00915751):0.0183111,(4398372:1e-06,(((16084:0.00347719,(66196:0.00634105,1118059:0.00251316):0.000860031):0.00607963,((131000:0.00317865,(978894:0.00260612,4373480:0.0042876):1e-06):0.00406642,((((556295:0.00253323,(559148:0.000846297,137922:0.00847398):0.00338582):0.00602999,4401625:0.00673576):0.00425668,(577588:0.0134331,4385921:0.00992025):0.000703897):0.00374065,(((1048210:0.0110131,4304971:0.0158421):0.0067433,(4413559:0.00248719,4413561:0.00246076):0.00129614):0.00262933,((973909:0.0058795,571731:0.0490283):0.00114807,((560669:0.00174323,((138569:0.00710771,(4329058:0.00801902,4344572:0.000869769):0.00972165):0.00439417,534436:0.00260593):1e-06):0.000790379,146278:1e-06):0.0024211):0.00713811):0.00478903):0.00497483):0.00184324):0.00249714,(108483:0.00319583,(4357335:0.00082483,(4360348:0.000812113,4360982:1e-06):0.0024462):0.00495179):0.00155598):0.000792354):0.00331751):0.0111127,(((((((2443913:0.0269009,2925621:0.0232004):0.0178856,2267225:0.00533474):0.0172498,(((345277:0.0306552,2353139:0.039532):0.0200307,4238626:0.0213569):0.00387788,3624656:0.0181934):0.0150584):0.00892036,539418:0.0101725):0.0127525,(((4360989:0.00317389,(16082:1e-06,4474685:0.0095409):0.00163017):0.00576851,(2296371:0.0159371,4298133:0.00585088):0.0070751):0.00591957,(156432:0.00636837,(1107798:0.0198968,(214077:0.00325968,(677226:0.0257524,1126840:1e-06):0.00235036):0.00555976):0.00173644):0.00551108):0.0118916):0.0186445,(((894360:0.0113683,(((593138:0.00345449,590137:0.0182497):0.00339085,(585558:0.000846368,571852:0.00161358):0.00520746):0.000315599,((859868:0.000979491,(4316209:0.0379832,4467402:0.0222669):0.0253141):0.00443843,4469058:0.00161276):0.00637167):0.0103661):0.0135424,585277:0.00426423):0.017289,(278746:0.0137936,1122185:0.00738634):0.036002):0.00837779):0.0121417,(4302444:0.053346,((4297395:0.00249191,((4338327:0.00319507,(4307317:0.0063407,(4481958:0.0393759,4380843:0.0383854):0.00631223):0.0228206):0.00592636,(320172:0.00855451,4408560:0.00671957):0.00233582):0.00450458):0.0189613,(4302532:0.0337987,(570228:0.0116953,(4472965:0.0256745,(584944:0.00491839,(582597:0.00487408,(587459:0.00466499,586718:0.00610123):0.00269838):0.00703681):0.00548129):0.0050368):0.00789685):0.0131525):0.00775011):0.00348754):0.00672042):0.0164808):0.00957656):0.00772678):0.00895719,((4299876:0.0369913,(4322950:0.0268918,(4366871:0.0284217,4442855:0.00549086):0.0148933):0.0129959):0.00805994,((4296703:0.0362536,4394374:0.0370157):0.0099802,4429635:0.0549933):0.00883427):0.00549102):0.00742655,4362437:0.0679619):0.0240501)'c__Clostridia; o__Clostridiales':0.0121036,((((328226:0.0576813,((320888:0.0835441,182861:0.029828):0.0135784,(355978:0.0387065,(346141:0.0710597,317734:0.0524589):0.0114756):0.016397):0.00748285):0.0170148,4189156:0.0892068):0.0156709,(((1112779:0.0724801,(157142:0.00619186,(214750:0.00157984,4473305:1e-06):0.00366211):0.03363):0.0541239,(299527:0.0559813,((304037:0.045082,(292871:0.0825309,325750:0.0855386):0.0208036):0.012238,298149:0.108413):0.026567):0.0462907):0.0405502,(297503:0.136951,291925:0.0615502):0.0882612):0.0448754):0.00675903,(((((((((((((((((((((((((((((((((((((((((((((((((((((((((((((352906:0.0363168,TGAGGAATATTGGGCAATGGAGGCAACTCTGACCCAGCCATGCCGCGTGATTGAAGAAGGTTTTCGGATTGTAAATCTCTTTCGGATGTGACGATGATGACGGTAGCATCTAAAGAAGCCCCGGCTAACTTCGTGCCATCAGCCGCGGTAATACGTAGGGGGCAAGCGTTATCCGGATTTACTGGGTGTAAAGGGAGCGTAGACGGCGGCGCAAGCCAGATGTGAAAGCCCGGGGCTCAACCCCGGGACT:0.168397):0.0236492,(319784:0.0549764,TGGGGAATATTGGGCAATGGAGGCAACTCTGACCCAGCAATGCCGCGTGAGTGATGAAGGTAATTTTATTGTAAAGCTCTTTTCTTTGGAACGAATAAATGACGGTACCAAAGGAATAAGCCCCGGCTAACTACGTGCCAGCAGCCGCGGTAATACGGAGGATCCGAGCGTTATCCGGATTTATTGGGTTTAAAGGGTGCGTAGGCGGTTTGATAAGTTAGAGGTGAAATGTCGGGGCTCAACCCCGAAA:0.0814693):0.0527151):0.0186154,TGAGGAATATTGGGCAATGGAGGCAACTCTGACCCAGCCATGCCGCGTGAGTGAAGAAGGTTTTCGGATTGTAAAGCTCTTTCGGATGTGACGATGATGACGGTACCTGACCAAGAAGCCCCGGCTAACTACGTGCCAGCAGCCGCGGTAATACGTAGGGGGCAAGCGTTATCCGGATTTACTGGGTGTAAAGGGAGCGTAGGCGGCGACGCAAGTCAGAAGTGAAAGCCCGGGGCTCAACTCCGGAACT:0.116286):0.000898389,TGAGGAATATTGGGCAATGGAGGCAACTCTGACCCAGCCATGCCGCGTGAGTGAAGAAGGTTTTCGGATTGTAAAGCTCTTTCGGATGTGACGATGATGACGGTAGCATCTAAAGAAGCCCCGGCTAAATACGTGCCAGCAGCCGCGGTAATACGTATGGGGCAAGCGTTATCAGGATTTACTGGGTGTAAAGGGAGCGTAGGCGGCCTGGCAAGCCTGATGTGAAATACCGGGGCCCAACCCCGGGGCT:0.186014):0.0144713,TGGGGAATATTGGGCAATGGAGGCAACTCTGACCCAGCAACGCCGCGTGAATGATGAAGGTCTTCGGATTGTAAAGTTCTTTTCTAAGGGAAGAAGAAAGTGACTGTACCTTAGGAATAAGCCTCGGCTAACTACGTGCCAGCAGCCGCGGTAATACGTAGGGGGCAAGCGTTATCCGGATTTACTGGGTGTAAAGGGAGCGTAGACGGCAGCACAAGTCTGAAGTGAAATGCCGGGGCTTAACCCCGGA:0.102387):0.00731232,((((((((((((((((((((((((((((((((((((((((((((((((((((((((((((((((((((((((((((((((((((((802104:0.0571824,(158321:0.0442846,(((((((4322752:0.0134787,((69942:0.00813441,4334844:0.000836505):0.0054033,(4406814:0.0167204,(4301141:1e-06,((4311747:0.000867168,4377146:0.000868441):0.00773037,4377145:0.00389446):0.00690562):0.00395158):0.0117846):0.0115763):0.00598235,562503:0.0207237):0.00990154,4456066:0.0346746):0.00635844,(297268:0.0365929,301655:0.0202582):0.0116406):0.0143589,4375336:0.0302308):0.00448292,((4367770:0.00137107,4403745:0.00712497):0.0352675,((((306933:0.0232602,297202:0.0340344):0.00678256,(295274:0.0136325,289632:0.00718086):0.00597966):0.00921914,3060611:0.0071786):0.00788624,(351501:0.0332328,338570:0.0508837):0.0239296):0.0271131):0.00487742):0.00777576,(((((((((((((((((((((((((((((((((((((((((((((((((((((((((((((((((((((((((((((((((((((((((324015:0.0115655,TGTGGAATATTGGTCAATGGAGGAAACTCTGAACCAGCAACGCCGCTTAATGATGAAGGTCTTCGGATTGTAAAGTTCTTTTCTAAGTGAAGAATAAAGTGACGGTACCTTAGGAATAAGCCTCGGCTAACTACGTGCCAGCATCCGCGGTAATACGTAGGAGGCGAGCGTTATCCGGAATGACTGGGCGTAAAGGGTGCGTAGGTGGTTTGACAAGTTGGTAGCGTAACTCCGAGGCTCAACCTCGTCA:0.140307):0.000276033,TTGGGAATATTGGGCAATGGAGGAAACTCTGACCCAGCAACGCCGCGTGAATGATGAAGGTCTTCGGATTGTAAAGTTCTTTTCTAAGTGAAGAAGAAATTGACGGTACCTTAGGAATAAGCCTCGGCTAACTACGTGCCAGCAGCCGCGGTAATACGTAGGAGGCGAGCGTTATCCGGAATGACTGGGCGTAAAGGGTGCTTAGGTGGTTTGGCAAGTTAGTAGCGTAACTCCAAGGCTCAACCTTGGA:0.129549):0.0025454,TGAGGAATATTGGTCAATTGGAGAGATCCTGAACCAGCCAAGCCGCGTGAATGATGAAGGTCTTCGGATTGTAAAGTTCTTTTCTAAGGGAAGAAGAAAGTGACGGTACCTTAGGAATAAGCCTCGGCTAACTACGTGCCAGCAGCCGCGGTAATACGTAGGAGGCGAGCGTTATCCGGAATGACTGGGCGTAAAGGGTGCGTAGGTGGTTTGGCAAGTTAGTAGCGTAACTCCAAGGCTCAACCTTGGA:0.191056):0.000374653,TCGGGAATATTGCGCAATGGAGGAAACTCTGACGCAGTGACGCCGCGTATAGGAAGAAGGTCTTCGGATTGTAAAGTTCTTTTATAAGGGAAGAAGAAAGTGACGGTACCTTAGGAATAAGCCTCGGCTAACTACGTGCCAGCAGCCGCGGTAATACGTAGGAGGCGAGCGTTATCCGGAATGACTGGGCGTAAAGGGTGCGTAGGTGGTTTGGCAAGTTAGTAGCGTAACTCCAAGGCTCAACCTTGGA:0.161881):0.000153709,TGGGTAATATTGGGCAATGTAGGAAACTCTGACCCAGCAACGCCGCGTTAATGATGAAGGTCTTCGGATTGTAAAGTTCTTTTCTAAGGGAAGAAGAAAGTGACGGTACCTTAGTAATAAGCCTCGTCTAACTACGTGCCAGCAGCCGCGGTAATACGTATGAGGCGATCGTTATCTGGAATGACTGGGCGTAAAGGGTGCGTAGGTGGTTTGGCAAGTTAGTAGCGTAACTCCAAGGCTCAACCTTGGA:0.14922):0.0001253,TTGGGGAATATTGGGCAATGGAGGAAACTCTGACCCAGCAACGCCGCGTGAATTATGAAGGTCTTCTGATTGTAAATTTCTTTTCTAATGGAAGAAGAAAGTGACGGTACCTTAGGAATAAGCCTCGGCTAACTACGTGCCAGCAGCCGCGGTAATACGTAGGAGGCGAGCGTTATCCGGAATGACTGGGCGTAAAGGGTGCGTAGGTGGTTTGGCAAGTTAGTAGCGTAACTCCAAGGCTCAACCTTGG:0.138569):6.0443e-05,TGGGGAATATTGGTCAATGGAGGAAACTCTGAACCAGCAACGCCGCGTGAATGATGAAGGTCTTCGGATTGTAAATTTCTTTTCTAAGGGAAGAAGAAAGTGACGTTACCTTATGAATAACCCTCGGCTACTACGTGCCAGCAGCCGCGGTAATACGTAGGAGGCGAGCGTTATCCGGAATGACTGGGCGTAAAGGGTGCGTAGGTGGTTTGACAAGTTGGTAGCGTAACTCCGAGGCTCAACCTCGGCA:0.13173):4.571e-06,TGGGGAATATTGGTCAATGGAGGAAACTCTGAACCAGCAACGCCGCGTGAATGATGAAGGTCTTCTGATTGTAAATTTCTTTTCTAAGGGAAGAATAAAGTGACGGTACCTTAGGAATAAGCCTCGGCTAACTACGTGCCAGCAGCCGCGTTAATACGTAGGAGGCGAGCGTTATCCGGAATGACTGGGCGTAAAGGGTGCGTAGGTGGTTTGACAAGTTGGTAGCGTAACTCCGAGGCTCAACCTCGGC:0.13132):6.682e-06,TGGGGAATATTGGTCAATGGAGGAAACTCTGAACCATCAACGCCGCGTGAATGATGAAGGTCTTCGGATTGTAAAGTTCTTTTCTAAGGGAATAAGAAAGTGACGGTACCTTAGGAATAAGCCTCGGCTAACTACGTGCCAGCAGCCGCGGTAATACGTAGGAGGCGAGCGTTATCCGGAATGACTGGGCGTAAAGGGTGCGTAGGTGGTTTGACAAGTTGGTATCGTAACTCCGAGGCTCAACCTCGGC:0.130729):2.8358e-05,TGGGGAATATTTGGCAATGGAGGAAACTCTGACCCAGCAACGCCGCGTGAATGATGAAGGTCTTCGGATTGTAAAGTTCTTTTCTAAGGGAAGAAGAAAGTGACGGTACCTTAGGAATAAGCCTCGGCTAACTACGTGCCAGCAGCCGCGGTAATACGTAGGATGCGAGCGTTATCCGGAATGACTGGGAGTAAAGGGTGCGTAGGTGGTTTGGCAAGTTAGTAGCGTAACTCCAAGGCTCAACCTTGGA:0.129806):9.415e-07,TTGGGGAATATTGGGCAATGGAGGAAACTCTGACCCAGCAACGCCGCGTTAATGATGAGGGTCTTCGGATTGTAAAGTTCTTTTCTAAGGGAAGAAGAAAGTGACGGTACCTTAGGAATAAGCCTCGGCTAACTACGTGCCAGTAGCCGCGGTAATACGTAGGAGGCGAGCGTTATCCGGAATGACTGGGCGTAAAGGGTGCGTAGGTGGTTTGGCAAGTTAGTAGCGTAACTCCAAGGCTCAACCTTGG:0.130313):7.0525e-06,TGGGGAATATTGGGCAATTGAGGAAACTCTGACCCAGCAACGCCGCGTGAATGATGAATGTCTTCGGATTGTAAAGTTCTTTTCTAAGGGAAGAAGAAAGTGACGGTACCTTAGGAATAAGCCTCGGCTAACTACGTGCCAGCAGCCGCGGTAATACGTAGGAGGCGAGCGTTATCCGGAATGACTGGGAGTAAAGGGTGCGTAGGTGGTTTGGCAAGTTAGTAGCGTAACTCCAAGGCTCAACCTTGGA:0.129106):2.443e-06,TGGGGAATATTGGGCAATGGAGGAAACTCTGACCCAGCAACGCCTCGTGAATGATGAAGGTCTTCGGATTGTAAAGTTCTTTTCTAAGGGAAGAAGAAAGTTACGTTACCTTAGGAATAAGCCTCGGCTAACTACGTTCCAGCAGCCGCGGTAATACGTAGGAGGCGAGCGTTATCCGGAATGACTGGGCGTAAAGGGTGCGTAGGTGGTTTGGCAAGTTAGTAGCGTAACTCCAAGGCTCAACCTTGGA:0.128889):4.1379e-05,TGGGGAATATTGGTCAATGGAGGAAACTCTGAACCAGCAACGCCGCGTGAATGATGAAGGTCTTCGGATTGTAAAGTTCTTTTCTAAGGGAAGAAGAAAGTGACGGTACCTTAGGAATAAGCCTCGGCTAACTACGTGCCAGCAGCCGCGGTAATACGTAGGAGGCGAGCGTTATCCGGAATGACTGGGCGTAAATGGTGCGTAGGTGGTTTGACAAGTTGGTAGCGTAACTCCGAGGATCAACCTCGGC:0.123516):2.5e-08,TGGGGAATATTGGTCAATTGAGGAAACTCTGAACCAGCAACGCCTCGTGAATGATGAAGGTCTTCGGATTGTAAAGTTCTTTTCTAAGGGAAGAAGAAAGTGACGGTACCTTAGGAATAAGCCTCGGCTAACTACGTGCCAGCAGCCGCGGTAATACGTAGGAGGCGAGCGTTATCCGGAATGACTGGGCGTAAAGGGTGCGTAGGTGGTTTGACAAGTTGGTAGCGTAACTCCGAGGCTCAACCTCGGC:0.123512):3.693e-06,TGGGGAATATTGGTCAATGGAGGAAACTCTGAACCAGCAACGCCGCGTGAATGATGAAGGTCTTCGGATTGTAAAGTTCTTTTCTAAGGGAAGAAGAAAGTGACGGTACCTTAGGAATAAGCCTCGGCTAACTACGTGCAAGCAGCCGCGGTAATACGTAGGAGGCGAGCGTTATCCGGAATGACTGGGCGTAAAGGGTGCGTAGGTGGTTTGACAAGTTGGTAGCGTAACTCCGAGGCTCAACATCGGC:0.1246):9.283e-06,TGGGGAATATTGGGCAATGGAGGAAACTCTGACCCAGCAACGCCGCGTGAATGATGAAGGTATTCGGATTGTAAAGTTCTTTTCTAAGGGAAGAAGAAAGTGACGGTACCTTAGGAATAAGCCTCGGCTAACTACGTGCCAGCAGCCGCGGTAATACGTAGGAGGCGAGCGTTATCCGGAATGACTGGGCGTAAAGGGTGCGTAGGTGGTTTGGCAAGTTAGTAGCGTAACTCCAAGGCTAAACCTTGGA:0.124037):4.744e-06,TGGGGAATATTGGGCAATGGAGGAAACTCTGACCCACCAACGCCGCGTGAATGATGAAGGGCTTCGGATTGTAAAGTTCTTTTCTAAGGGAAGAAGAAAGTGACGGTACCTTAGGAATAAGCCTCGGCTAACTACGTGCCAGCAGCCGCGGTAATACGTAGGAGGCGAGCGTTATCCGGAATGACTGGGCGTAAAGGGTGCGTAGGTGGTTTGGCAAGTTAGTAGCGTAACTCCAAGGCTCAACCTTGGA:0.123573):1.1407e-05,TGAGGAATATTGGGCAATGGAGGAAACTCTGACCCAGCAACGCCGCGTGAATGATGAAGGTCTTCGGATTGTAAAGTTCTTTTCTAAGGGAAGAAGAAAGTGACGGTACCTTAGGAATAAGCCTCGGCTAACTACGTGCCAGCAGCCGCGGTAATACGTATGAGGCGAGCGTTATCCGGAATGACTGGGCGTAAAGGGTGCGTAGGTGGTTTGGCAAGTTAGTAGCGTAACTCCAAGGCTCAACCTTGGA:0.122532):3.204e-06,TGGGGAATATTGGGCAATGGAGGAAACTCTGACCCAGCAACGCCGCGTGAATGATGAAGTTCTTCGTATTGTAAAGTTCTTTTCTAAGGGAAGAATTAAGTGACGGTACCTTAGGAATAAGCCTCGGCTAACTACGTGCCAGCAGCCGCGGTAATACGTAGGAGGCGAGCGTTATCCGGAATGACTGGGCGTAAAGGGTGCGTAGGTGGTTTGGCAAGTTAGTAGCGTAACTCCAAGGCTCAACCTTGGA:0.122253):1.597e-06,TGGGGAATATTGGGCAATGGAGGAAACTCTGACCCAGCAACGCCGCGTGAATGATTAAGGTCTTCGGATTGTAAAGTTCTTTTCTAAGGGAAGAAGAAAGTGACGGTACCTTAGGAATAAGCCTCGGCTAACTACGTGCCAGCAGCCGCGGTAATACGTAGGAGGCGAGCGTTATCCGGAATGACTGGGAGTAAAGGGTGCGTAGGTGGTTTGGCAAGTTAGTAGCGTAACTCCAAGGCTCAACCTTGGA:0.122113):2.633e-06,TGGGGAATATTGGGCAATTGAGGAAACTCTGACCCAGCAACGCCGCGTGAATGATGAAGGTCTTCGGATTGTAAAGTTCTTTTCTAAGGGAAGAAGAAAGTGACGGTACCTTAGGAATAAGCCTCGGCTAACTACGTGCCAGCAGCCGCGGTAATACGTAGGAGGCGAGCGTTATCCGGAATGACTGGGCGTAAAGGTTGCGTAGGTGGTTTGGCAAGTTAGTAGCGTAACTCCAAGGCTCAACCTTGGA:0.121875):6.199e-06,TGGGGAATATTGGGCAATGGAGGAAACTCTGACCCAGCAACGCCTCGTGAATGATGAAGGTCTTCGGATTGTAAAGTTCTTTTCTAAGGGAAGAAGAAAGTGACGGTACCTTAGGAATAAGCCTCGGCTAACTACGTGCCAGCAGCCGCGGTAATACGTAGGAGGCGAGCGTTATCCGGAATGACTGGGCGTAAATGGTGCGTAGGTGGTTTGGCAAGTTAGTAGCGTAACTCCAAGGCTCAACCTTGGA:0.12191):1.9236e-05,TTGGGGAATATTGGTCAATGGAGGAAACTCTGAACCAGCAACGCCGCGTGAATGATGAAGGTCTTCGGATTGTAAAGTTCTTTTCTAAGGGAAGAAGAAAGTGACGGTACCTTAGGAATAAGCCTCGGCTAACTACGTGCCAGCAGCCGCTGTAATACGTAGGAGGCGAGCGTTATCCGGAATGACTGGGCGTAAAGGGTGCGTAGGTGGTTTGACAAGTTGGTAGCGTAACTCCGAGGCTCAACCTCGG:0.117808):2.828e-06,TGGGGAATATTGGTCAATGGAGGAAACTCTGAACCAGCAACGCCGCGTGAATGATGAAGGTATTCGGATTGTAAAGTTCTTTTCTAAGGGAAGAAGAAAGTGACGGTACCTTAGGAATAAGCCTCGGCTAACTACGTGCCAGCAGCCGCGGTAATACGTAGGAGGCGAGCGTTATCCGGAATGACTGGGCGTAAAGGGTGCGTAGGTGGTTTGACAAGTTGGTAGCGTAACTCCGAGGCTCAACCTCGGC:0.117534):1.0991e-05,TGGGGAATATTGGTCAATGGAGGAAACTATGAACCAGCAACGCCGCGTGAATGATGAAGGTCTTCGGATTGTAAAGTTCTTTTCTAAGGGAAGAAGAAAGTGACGGTACCTTAGGAATAAGCCTCGGCTAACTACGTGCCAGCAGCCGCGGTAATACGTAGGAGGCGAGCGTTATCCGGAATGACTGGGCGTAAAGGGTGCGTAGGTGGTTTGACAAGTTGGTAGCGTAACTCCGAGGCTCAACCTCGGC:0.116526):1e-09,TGGGGAATATTGGTCAATGGAGGAAACTCTGAACCAGCAACGCAGCGTGAATGATGAAGGTCTTCGGATTGTAAAGTTCTTTTCTAAGGGAAGAAGAAAGTGACGGTACCTTAGGAATAAGCCTCGGCTAACTACGTGCCAGCAGCCGCGGTAATACGTAGGAGGCGAGCGTTATCCGGAATGACTGGGCGTAAAGGGTGCGTAGGTGGTTTGACAAGTTGGTAGCGTAACTCCGAGGCTCAACCTCGGC:0.116526):6.98e-07,TGGGGAATATTGGTCAATGGAGGAAACTCTGAACCAGCAACGCCGCGTGAATGATGAAGGTCTTCGGATTGTAAAGTTCTTTTCTAAGGGAAGAAGAAAGTGACGGTACCTTAGGAATAAGCCTCGGCTAACTACGTGCCAGCAGCCGCGGTAATACGTAGGAGGCGAGCGTCATCCGGAATGACTGGGCGTAAAGGGTGCGTAGGTGGTTTGACAAGTTGGTAGCGTAACTCCGAGGCTCAACCTCGGC:0.11646):2.1542e-05,TTGGGGAATATTGGGCAATGGAGGAAACTCTGACCCAGTAACGCCGCGTGAATGATGAAGGTCTTCGGATTGTAAAGTTCTTTTCTAAGGGAAGAAGAAAGTGACGGTACCTTAGGAATAAGCCTCGGCTAACTACGTGCCAGCAGCCGCGGTAATACGTAGGAGGCGAGCGTTATCCGGAATGACTGGGCGTAAAGGGTGCGTAGGTGGTTTGGCAAGTTAGTAGCGTAACTCCAAGGCTCAACCTTGG:0.116224):4.59e-07,TTGGGGAATATTGGACAATGGAGGAAACTCTGACCCAGCAACGCCGCGTGAATGATGAAGGTCTTCGGATTGTAAAGTTCTTTTCTAAGGGAAGAAGAAAGTGACGGTACCTTAGGAATAAGCCTCGGCTAACTACGTGCCAGCAGCCGCGGTAATACGTAGGAGGCGAGCGTTATCCGGAATGACTGGGCGTAAAGGGTGCGTAGGTGGTTTGGCAAGTTAGTAGCGTAACTCCAAGGCTCAACCTTGG:0.11617):9.277e-06,TGGGGAATATTGGGCAATGGAGGAAACTCTGACCCAGCAACGCCGCGTGAATGATGAAGGTCTTCGGATTGTAAAGTTCTTTTCTAAGGGAAGAAGAAAGTGACGGTACCTTAGGAATAAGCCTCGGCTAACTACGTGCCAGCAGCCGCGGTAATACGTAGGAGGCGAGCGTTATCCGGAATGACTGGGCGTAAAGGGTGCGTAGGTGTTTGGCAAGTTAGTAGCGTAACTCCAATGCTCAACCTTGGAA:0.115318):8.74e-07,TTGGGAATATTGGGCAATGGAGGAAACTCTGACCCAGCAACGCCGCGTGAATGATGAAGGTCTTCGGATTGTAAAGTTCTTTTCTAAGGGAAGAAGAAAGTGACGGTACCTTAGGAATAAGCCTCGGCTAACTACGTGCCAGCAGCCGCGGTAATACGTAGGAGGCGAGCGTTATCCGGAATGACTGGGCGTAAAGGGTGCGTAGGTGGTTTGGCAAGTTAGTAGCGTAACTCCAAGGCTCAACCTTGGA:0.115244):2.27e-07,TGGGGAATATTGGGCAATGGAGGAAACTCTGACCCAGCAACGCCGCGTGAATGATGAAGGTCTTAGGATTGTAAAGTTCTTTTCTAAGGGAAGAAGAAAGTGACGGTACCTTAGGAATAAGCCTCGGCTAACTACGTGCCAGCAGCCGCGGTAATACGTAGGAGGCGAGCGTTATCCGGAATGACTGGGCGTAAAGGGTGCGTAGGTGGTTTGGCAAGTTAGTAGCGTAACTCCAAGGCTCAACCTTGGA:0.115224):3.93e-07,TGGGGAATATTGGGCAATGGAGGAAACTCTGACCCAGCAACGCCGCGTGAATGATGAAGGTCTTCGGATTGTAAAGTTCTTTTCTAAGGGAAGAAGAAAGTGACGGTACCTTAGGAATAAGCCTCGGCTAACTACGTGCCATCAGCCGCGGTAATACGTAGGAGGCGAGCGTTATCCGGAATGACTGGCGTAAAGGGTGCGTAGGTGGTTTGGCAAGTTAGTAGCGTAACTCCAAGGCTCAACCTTGGAA:0.115187):1.4735e-06,TGGGGAATATTGGGCAATGGAGGAAACTCTGACCCAGCAACGCCGCGTGAATGATGAAGGTCTTCGGATTGTAAAGTTCTTTTCTAAGGGAAGAAGAAAGTGACGGTACCTTAGGAATAAGCCTCGGCTAACTACGTGCCAGCAGCCGCGGTATACGTAGGAGGCGAGCGTTATCCGGAATGACTGGGCATAAAGGGTGCGTAGGTGGTTTGGCAAGTTAGTAGCGTAACTCCAAGGCTCAACCTTGGAA:0.115051):7.1245e-06,TGGGGAATATTGGGCAATGGAGGAAACTCTGACCCAGCAACGCCGCGTGAATTATGAAGGTCTTCGGATTGTAAAGTTCTTTTCTAAGGGAAGAAGAAAGTGACGGTACCTTAGGAATAAGCCTCGGCTAACTACGTGCCAGCAGCCGCGGTAATACGTAGGAGGCGAGCGTTATCCGGAATGACTGGGCGTAAAGGGTGCGTAGGTGGTTTGGCAAGTTAGTAGCGTAACTCCAAGGCTCAACCTTGGA:0.115):3.0034e-05,TGGGGAATATTGGTCAATGGAGGAAACTCTGAACCAGCAACGCCGCGTGAATGATGAAGGTCTTCGGATTGTAAAGTTCTTTTCTAAGGGAAGAAGAAATTGACGGTACCTTAGGAATAAGCCTCGGCTAACTACGTGCCAGCAGCCGCGGTAATACGTAGGAGGCGAGCGTTATCCGGAATGACTGGGCGTAAAGGGTGCGTAGGTGGTTTGACAAGTTGGTAGCGTAAATCCGAGGCTCAACCTCGGC:0.11037):1.217e-06,TGGGGAATATTGGTCAATGGAGGAAACTCTGAACCAGCAACGCCGCGTGAATGATGAAGGTCTTCGGATTGTAAAGTTCTTTTCTAAGGGAAGAAGAAATTGACGGTACCTTAGGAATAAGCCTCGGCTAACTACGTGCCAGCAGCCGCGGTAATACGTAGGAGGCGAGCGTTATCCGGAATGACTGGGCGTAAAGGGTGCGTAGGTGGTTTGACAAGTTGGTAGCGTAACTCCGAGGCTCAACCTCGGC:0.109608):0.0,TGGGGAATATTGGTCAATGGAGGAAACTCTGAACCAGCAACGCCGCGTGAATGATGAAGGTCTTCGGATTGTAAAGTTCTTTTCTAAGGGAAGAAGAAAATGACGGTACCTTAGGAATAAGCCTCGGCTAACTACGTGCCAGCAGCCGCGGTAATACGTAGGAGGCGAGCGTTATCCGGAATGACTGGGCGTAAAGGGTGCGTAGGTGGTTTGACAAGTTGGTAGCGTAACTCCGAGGCTCAACCTCGGC:0.109608):0.0,TGGGGAATATTGGTCAATGGAGGAAACTCTGAACCAGCAACGCCGCGTGAATGATGAAGGTCTTCGGATTGTAAAGTTCTTTTCTAAGGGAAGAAGAAAGTGACGGTACCTTAGGAATAAGCCTCGGCTAACTACGTGCCAGCAGCCGCGGTAATACGTAGGAGGCGAGCGTTATCCGGAATGACTGGGCGTAAAGGGTGCGTAGGTGGTTTGACAAGTTGGTAGCGTAACTCCGAGGCTCAACCTCGGC:0.109608):3.151e-06,ATGGGGAATATTGGGCAATGGAGGAAACTCTGACCCAGCAACGCCGCGTGAATGATGAAGGTCTTCGGATTGTAAAGTTCTTTTCTAAGGGAAGAAGAAAGTGACGGTACCTTAGGAATAATCCTCGGCTAACTACGTGTCAGCAGCCGCGGTAATACGTAGGAGGCAAGCGTTATCCGGAATGACTGGGCGTAAAGGGTGCGTAGGTGGTTTGACAAGTTGGTAGCGTAACTCCGAGGCTTAACCTCGG:0.109529):6.9675e-06,TGGGGAATATTGGGCAATGGAGGAAACTCTGACCCAGCAACGCCGCGTGAATGATGAAGGTCTTCGGATTGTAAAGTTCTTTTCTAAGGGAAGAAGAAAGTGACGGTACATTAGGAATAAGCCTCGGCTAACTACGTGCAAGCAGCCGCGGTAATACGTAGGAGGCAAGCGTTATCCGGAATGACTGGGCGTAAAGGGTGCGTAGGTGGTTTGACAAGTTGGTAGCGTAACTCCGAGGCTTAACCTCGGC:0.108865):1.8765e-06,TGAGGAATATTGGTCAATGGAGGAAACTCTGACCCAGCAACGCCGCGTGAATGATGAAGGTCTTCGGATTGTAAAGTTCTTTTCTAAGGGAAGAAGAAAGTGACGGTACCTTAGGAATAAGCCTCGGCTAACTACGTGCCAGCAGCCGCGGTAATACGTAGGAGGCAAGCGTTATCCGGAATGACTGGGCGTAAAGGGTGCGTAGGTGGTTTGACAAGTTGGTAGCGTAACTCCGAGGCTTAACCTCGGC:0.108676):1.078e-06,TGGGGAATATTGGGCAATGGAGGAAACTCTGACCCAGCAAAGCCGCGTGAATGATGAAGGTCTTCGGATTGTAAAGTTCTTTTCTAAGGGAAGAAGAAAGTGACGGTACCTTAGGAATAAGCCTCGGCTAACTACGTGCCAGCAGCCGCGGTAATACGTAGGAGGCAAGCGTTATCCGGAATGACTGGGCGTAAAGGGTGCTTAGGTGGTTTGACAAGTTGGTAGCGTAACTCCGAGGCTTAACCTCGGC:0.108587):2.39e-06,TGGGGAATATTGGGCAATGGAGGAAACTCTGACCCAGCAACGCCGCGTGAATGATGAAGGTCTTCGGATTGTAAAGTTCTTTTCTAAGGGAAGAAGAAAGTGACGGTACCTTAGGAATAAGCCTCGGCTAACTACGTGCCAGCAGCCGCGGTAATACGTATGAGGCAAGCGTTATCCGGAATGACTGGGCGTAAAGGGTTCGTAGGTGGTTTGACAAGTTGGTAGCGTAACTCCGAGGCTTAACCTCGGC:0.108963):5.2e-08,TGGGGAATATTGGGCAATGGAGGAAACTCTGACCCAGCAACGCCGCGTGAATGATGAAGGTCTTCGGATTGTAAAGTTCTTTTCTAAGGGAAGAAGAAAGTGACGGTACCTTAGGAATAAGCCTCGGCTAACTACGTGCCAGCAGCCGCGGTAATACGTAGGAGGCAATCGTTATCCGGAATGACTGGGCGTAAAGGGTGCGTGGGTGGTTTGACAAGTTGGTAGCGTAACTCCGAGGCTTAACCTCGGC:0.108354):5.262e-06,TGGGGAATATTGGGCAATGGAGGAAACTCTGACCCAGCAACGCCGCGTGAATGATGAAGGTCTTCGGATTGTAAAGTTCTTTTCTAAGGGAAGAAGAAAGTGACGGTACCTTAGGAATAAGCCTCGGCTAACTACGTGCCAGCAGCCGCGGTAATACGTAGGAGGCAATCGTTATCCGGAATGACTGGGCGTAAAGGGTGCGTAGGTGGTTTGACAAGTTGGTATCGTAACTCCGAGGCTTAACCTCGGC:0.108475):7.9e-07,TTGGGGAATATTGGGCAATGGAGGAAACTCTGACCCAGCAACGCCGCGTGAATGATGAAGGTCTTCGGATTGTAAAGTTCTTTTCTAAGGGAAGAAGAAAGTGACGGTACCTTAGGAATAAGCCTCGGCTAACTACGTGCCAGCAGCCGCGGTAATACGTAGGAGGCGAGCGTTATCCGGAATGACTGGGCGTAAAGGGTGCGTAGGTGGTTTGGCAAGTTAGTAGCGTAACTCCAAGGCTCAACCTTGG:0.109423):1.2725e-05,TGGGGAATATTGGGCAATGGAGGAAACTCTGACCCAGCAACGCCGCGTGAATGATGAAGGTCTTCGGATTGTAAAGTTCTTTTCTAAGGGAAGAAGAAAGTGACGGTACCTTAGGAATAAGCCTCGGCTAACTACGTGCCAGCAGCCGCGGTAATACGTAGGAGGCGAGCGTTATCCGGAATGACTGGGCGTAAAGGGTGCGTAGGTGGTTTGGCAAGTTAGTAGCGTAACTCCAAGGCTCAACCTTGGA:0.108222):5.301e-06,TGGGGAATATTGGGCAATGGAGGAAACTCTGACCCAGCAACGCCGCGTGAATGATGAAGGTCTTCGGATTGTAAAGTTCTTTTATAAGGGAAGAAGAAAGTGACGGTACCTTAGGAATAAGCCTCGGCTAACTACGTGCCAGCAGCCGCGGTAATACGTAGGAGGCGAGCGTTATCCGGAATGACTGGGCGTAAAGGGTGCGTAGTTGGTTTGGCAAGTTAGTAGCGTAACTCCAAGGCTCAACCTTGGA:0.107715):3.0944e-05,TTGGGGAATATTGGGCAATGGAGGAAACTCTGACCCAGCAACGCCGCGTGAATGATGAAGGTCTTCGGATTGTAAAGTTCTTTTCTAAGGGAAGAAGAAAGTGACGGTACCTTAGGAATAAGCCTCGGCTAACTACGTGCCAGCAGCCGCGGTAATACGTAGGAGGCAAGCGTTATCCGGAATGACTGGGCGTAAAGGGTGCGTAGGTGGTTTGACAAGTTGGTAGCGTAACTCCGATGCTTAACCTCGG:0.103017):2.2595e-06,TTGGGGAATATTGGGCAATGGAGGAAACTCTGACCCAGCAACGCCGCGTGAATGATGAAGGTCTTCGGATTGTAAAGTTCTTTTCTAAGGGAAGAAGAAAGTGACGTTACCTTAGGAATAAGCCTCGGCTAACTACGTGCCAGCAGCCGCGGTAATACGTAGGAGGCAAGCGTTATCCGGAATGACTGGGCGTAAAGGGTGCGTAGGTGGTTTGACAAGTTGGTAGCGTAACTCCGAGGCTTAACCTCGG:0.10281):2.0555e-06,TGGGGAATATTGGGCAATGGAGGAAACTCTGACCCAGCAACGCCGCGTGAATGATGAAGGTCTTCGGATTGTAAAGTTCTTTTCTAAGGGAAGAAGAAAGTGACGGTACCTTAGGAATAAGCCTCGGCTAACTACGTGCCAGCAGCCGCGGTAATACGTAGGAGGCAAGCGTTATCCGGAATGACTGGGCGTAAAGGGTGCGTAGGTGGTTTGACAAGTTGGTAGCGTAACTCCGAGGCTTAACCTAGGC:0.10259):4.831e-06,TTGGGAATATTGGGCAATGGAGGAAACTCTGACCCAGCAACGCCGCGTGAATGATGAAGGTCTTCGGATTGTAAAGTTCTTTTCTAAGGGAAGAAGAAAGTGACGGTACCTTAGGAATAAGCCTCGGCTAACTACGTGCCAGCAGCCGCGGTAATACGTAGGAGGCAAGCGTTATCCGGAATGACTGGGCGTAAAGGTGCGTAGGTGGTTTGACAAGTTGGTAGCGTAACTCCGAGGCTTAACCTCGGCA:0.102139):7.615e-07,TGGGGAATATTGGTCAATGGAGGAAACTCTGAACCAGCAACGCCGCGTGAATGATGAAGGTCTTCGGATTGTAAAGTTCTTTTATAAGGGAAGAAGAAAGTGACGGTACCTTAGGAATAAGCCTCGGCTAACTACGTGCCAGCAGCCGCGGTAATACGTAGGAGGCGAGCGTTATCCGGAATGACTGGGCGTAAAGGGTGCGTAGGTGGTTTGACAAGTTGGTAGCGTAACTCCGAGGCTCAACCTCGGC:0.101844):1.765e-07,TCGGGAATATTGGGCAATGGAGGAAACTCTGACCCAGCAACGCCGCGTGAATGATGAAGGTCTTCGGATTGTAAAGTTCTTTTCTAAGGGAAGAAGAAAGTGACGGTACCTTAGGAATAAGCCTCGGCTAACTACGTGCCAGCAGCCGCGGTAATACGTAGGAGGCAATCGTTATCCGGAATGACTGGGCGTAAAGGGTGCGTAGGTGGTTTGACAAGTTGGTAGCGTAACTCCGAGGCTTAACCTCGGC:0.102051):1.534e-06,TGGGGAATATTGGGCAATGGAGGAAACTCTGACCCAGCAACGCCGCGTGAATGATGAAGGTCTTCGGATTGTAAAGTTCTTTTCTAAGGGAAGAAGAAAGTGACGGTACCTTAGGAATAAGCCTCGGCTAACTACGTGCCAGCAGCCGCGGTAATACGTAGGAGGCAAGCGTTATCCGGAATGACTGGGCGTAAAGGGTGCGTAGGTGGTTTGACAAGTTGGTAGCGTAACTCCGATGCTTAACCTCGGC:0.101887):6e-08,TTGGGAATATTGGGCAATGGAGGAAACTCTGACCCAGCAACGCCGCGTGAATGATGAAGGTCTTCGGATTGTAAAGTTCTTTTCTAAGGGAAGAAGAAAGTGACGGTACCTTAGGAATAAGCCTCGGCTAACTACGTGCCAGCAGCCGCGGTAATACGTAGGAGGCAAGCGTTATCCGGAATGACTGGGCGTAAAGGGTGCGTAGGTGGTTTGACAAGTTGGTAGCGTAACTCCGAGGCTTAACCTCGGC:0.101891):1.87e-07,TGGGGAATATTGGGCAATGGAGGAAACTCTGACCCAGCAACGCCGCGTGAATGATGAAGGTCTTCGGATTGTAAAGTTCTTTTCTAAGGGAAGAAGAAAGTGACGGTACCTTAGGAATAAGCCTCGGCTAACTACGTGCCAGCAGCCGCGGTAATACGTAGGAGGCAAGCGTTATCCGGAATGACTGGGAGTAAAGGGTGCGTAGGTGGTTTGACAAGTTGGTAGCGTAACTCCGAGGCTTAACCTCGGC:0.101874):1.288e-06,TGAGGAATATTGGGCAATGGAGGAAACTCTGACCCAGCAACGCCGCGTGAATGATGAAGGTCTTCGGATTGTAAAGTTCTTTTCTAAGGGAAGAAGAAAGTGACGGTACCTTAGGAATAAGCCTCGGCTAACTACGTGCCAGCAGCCGCGGTAATACGTAGGAGGCAAGCGTTATCCGGAATGACTGGGCGTAAAGGGTGCGTAGGTGGTTTGACAAGTTGGTAGCGTAACTCCGAGGCTTAACCTCGGC:0.101739):4.01e-07,TGGGGAATATTGGGCAATGGAGGAAACTCTGACCCAGCAACGCCGCGTGAATGATGAAGGTCTTCGGATTGTAAAGTTCTTTTCTAAGGGAAGAAGAAAGTGACGGTACCTTAGGAATAAGCCTAGGCTAACTACGTGCCAGCAGCCGCGGTAATACGTAGGAGGCAAGCGTTATCCGGAATGACTGGGCGTAAAGGGTGCGTAGGTGGTTTGACAAGTTGGTAGCGTAACTCCGAGGCTTAACCTCGGC:0.101711):0.0,TGGGGAATATTGGGCAATGGAGGAAACTCTGACCCAGCAACGCCGCGTGAATGATGAAGGTCTTCGGATTGTAAAGTTCTTTTCTAAGGGAAGAAGAAAGTGACGGTACCTTAGGAATAAGCCTCGGCTAACTACGTGCCAGCAGCCGCGGTAATAAGTAGGAGGCAAGCGTTATCCGGAATGACTGGGCGTAAAGGGTGCGTAGGTGGTTTGACAAGTTGGTAGCGTAACTCCGAGGCTTAACCTCGGC:0.101711):3.36e-07,TGGGGAATATTGGGCAATGGAGGAAACTCTGACCCAGCAACGCCGCTTGAATGATGAAGGTCTTCGGATTGTAAAGTTCTTTTCTAAGGGAAGAATAAAGTGACGGTACCTTAGGAATAAGCCTCGGCTAACTACGTGCCAGCAGCCGCGGTAATACGTAGGAGGCAAGCGTTATCCGGAATGACTGGGCGTAAAGGGTGCGTAGGTGGTTTGACAAGTTGGTAGCGTAACTCCGAGGCTTAACCTCGGC:0.101679):4e-09,TGGGGAATATTGGGCAATGGAGGAAACTCTGACCCAGCAACGCCGCGTTAATGATGAAGGTCTTCGGATTGTAAAGTTCTTTTCTAAGGGAAGAAGAAAGTGACGGTACCTTAGGAATAAGCCTCGGCTAACTACGTGCCAGCAGCCGCGGTAATACGTAGGAGGCAAGCGTTATCCGGAATGACTGGGCGTAAAGGGTGCGTAGGTGGTTTGACAAGTTGGTAGCGTAACTCCGAGGCTTAACCTCGGC:0.10168):1.21e-06,TGGGGAATATTGGGCAATGGAGGAAACTCTGACCCAGCAACGCCGCGTGAATGATGAAGGTCTTCGGATTGTAAAGTTCTTTTCTAAGGGAAGAAGAAAGTGACGGTACCTTAGGAATAAGCCTCGGCTAACTACGTGCCAGCAGCCGCGGTAATACGTAGGATGCAAGCGTTATCCGGAATGACTGGGCGTAAAGGGTGCGTAGGTGGTTTGACAAGTTGGTAGCGTAACTCCGAGGCTTAACCTCGGC:0.102171):2.987e-06,TGGGGAATATTGGGCAATGGAGGAAACTCTGACCCAGCAACGCCGCGTGAATGATGAAGGTCTTCGGATTGTAAAGTTCTTTTCTAAGGGAAGAAGAAAGTGACGGTACCTTAGGAATAAGCCTCGGCTAACTACGTGCCAGCAGCCGCGGTAATACGTAGGAGGCAAGCGTTATCCGGAATGACTGGGCGTAAAGGGTGCGTAGGTGGTTTGACAAGTTGGTAGCTTAACTCCGAGGCTTAACCTCGGC:0.101895):0.0,TGGGGAATATTGGGCAATGGAGGAAACTCTGACCCAGCAACGCCGCGTGAATGATGAAGGTCTTCGGATTGTAAAGTTCTTTTCTAAGGGAAGAAGAAATTGACGGTACCTTAGGAATAAGCCTCGGCTAACTACGTGCCAGCAGCCGCGGTAATACGTAGGAGGCAAGCGTTATCCGGAATGACTGGGCGTAAAGGGTGCGTAGGTGGTTTGACAAGTTGGTAGCTTAACTCCGAGGCTTAACCTCGGC:0.101895):1.343e-06,TGGGGAATATTGGGCAATGGAGGAAACTCTGACCCAGCAACGCCGCGTGAATGATGAAGGTCTTCGGATTGTAAAGTTCTTTTCTAAGGGAAGAAGAAAGTGACGGTACCTTAGGAATAAGCCTCGGCTAACTACGTGCCAGCAGCCGCGGTAATACGTAGGAGGCAAGCGTTATCCGGAATTACTGGGCGTAAAGGGTGCGTAGGTGGTTTGACAAGTTGGTAGCGTAACTCCGAGGCTTAACCTCGGC:0.10177):6.4e-07,TGGGGAATATTGGGCAATGGAGGAAACTATGACCCAGCAACGCCGCGTGAATGATGAAGGTCTTCGGATTGTAAAGTTCTTTTCTAAGGGAAGAAGAAAGTGACGGTACCTTAGGAATAAGCCTCGGCTAACTACGTGCCAGCAGCCGCGGTAATACGTAGGAGGCAAGCGTTATCCGGAATGACTGGGCGTAAAGGGTGCGTAGGTGGTTTGACAAGTTGGTAGCGTAACTCCGAGGCTTAACCTCGGC:0.101711):3.11e-07,TGGGGAATATTGGGCAATGGAGGAAACTCTGACCCAGCAACGCCGCGTGAATGATGAAGGTCTTCGGATTGTAAAGTTCTTTTCTAAGGGAAGAAGAAAGTGACGGTACCTTAGGAATAAGCCTCGGCTAACTACGTGCCAGCAGCCGCGGTAATACGTAGGAGGCAAGCGTTATCCGGAATGACTGGGCTTAAAGGGTGCGTAGGTGGTTTGACAAGTTGGTAGCGTAACTCCGAGGCTTAACCTCGGC:0.10168):3.877e-05,TTGGGGAATATTGGGCAATGGAGGAAACTCTGACCCAGCAACGCCGCGTGAATGATGAAGGTCTTCGGATTGTAAAGTTCTTTTCTAAGGGAAGAAGAAAGTGACGGTACCTTAGGAATAAGCCTCGGCTAACTACGTGCCAGCAGCCGCGGTAATACGTAGGAGGCAAGCGTTATCCGGAATGACTGGGCGTAAAGGGTGCGTAGGTGGTTTGACAAGTTGGTAGCGTAACTCCGAGGCTTAACCTCGT:0.0971912):1.0802e-05,TTGGGGAATATTGGGCAATGGAGGAAACTCTGACCCAGCAACGCCGCGTGAATGATGAAGGTCTTCGGATTGTAAAGTTCTTTTCTAAGGGAAGAAGAAAGTGACGGTACCTTAGGAATAAGCCTCGGCTAACTACGTGCCAGCAGCCGCGGTAATACGTAGGAGGCAAGCGTTATCCGGAATGACTGGGCGTAAAGGGTGCGTAGGTGGTTTGACAAGTTGGTAGCGTAACTCCGAGGCTTAACCTCGG:0.09612):1.053e-05,TGGGGAATATTGGGCAATGGAGGAAACTCTGACCCAGCAACGCCGCGTGAATGATGAAGGTCTTCGGATTGTAAAGTTCTTTTCTAAGGGAAGAAGAAAGTGACGGTACCTTAGGAATAAGCCTCGGCTAACTACGTGCCAGCAGCCGCGGTAATACGTAGGAGGCAAGCGTTATCCGGAATGACTGGGCGTAAAGGGTGCGTAGGTGGTTTGACAAGTTGGTAGCGTAACTCCGAGGCTTAACCTCGGC:0.0950723):1.003e-06,TGGGGAATATTGGGCAATGGAGGAAACTCTGACCCAGCAACGCCGCGTGAATGATGAAGGTCTTCGGATTGTAAAGTTCTTTTCTAAGGGAAGAAGAAAGTGACGGTACCTTAGGAATAAGCCTCGGCTAACTACGTGCCAGCAGCCGCGGTAATACGTAGGAGGCAAGCGTTATCCGGAATGACTGGGCGTAAAGGGTGCGTAGGTGGTTTGATAAGTTGGTAGCGTAACTCCGAGGCTCAACCTCGGC:0.0950693):5.54285e-05,TGGGGAATATTGGGCAATGGAGGAAACTCTGACCCAGCAACGCCGCGTGAATGATGAAGGTCTTCGGATTGTAAAGTTCTTTTCTAAGGGAAGAAGAAAGTGACGGTACCTTAGAATAAGCCTCGGCTAACTACGTGCCAGCAGCCGCGGTAATACGTAGGAGGCAAGCGTTATCCGGAATGACTGGGCGTAAAGGGTGCGTAGGTGGTTTGACAAGTTGGTAGCGTAACTCCGAGGCTTAACCTCGGCA:0.0897131):0.000110162,TGGGGAATATTGGGCAATGGAGGAAACTCTGACCCAGCAACGCCGCGTGAATGATGAAGGTCTTCGGATTGTAAAGTTCTTTTCTTGGGGAAGAAGAAAGTGACGGTACCCAAGGAATAAGCCTCGGCTAACTACGTGCCAGCAGCCGCGGTAATACGTAGGAGGCAAGCGTTATCCGGAATGACTGGGCGTAAAGGGTGCGTAGGTGGTTTGACAAGTTGGTAGCGTAACTCCGAGGCTCAACCTCGGC:0.0779179):0.000522729,TGGGGAATATTGGGCAATGGAGGAAACTCTGACCCAGCAACGCCGCGTGAATGATGAAGGTCTTCGGATTGTAAAGTTCTTTTCTAAGGGAAGAAGAAAGTGACGGTACCTTATGAATAAGCCTCGGCTAACTACGTGCCAGCAGCCGCGGTAATACGTAGGAGGCAAGCGTTATCCGGAATGACTGGGCGTAAAGGGTGCGTAGGTGGTTTGACAATTTGGTAGAGTAACTCCGAGGCTTAACCTCGGC:0.108482):0.00282903,TGGGGAATATTGGGCAGTGGAGGCAACTCTGACCCAGCAACGCCGAGTGAATGATGAAGGTCTTCGGATTGTAAGTTCTTTTCTAAGGGAAGAAGAAAGTGACGGTACCTTAGGAATAAGCCTCGGCTAACTACGTGCCAGCAGCCGCGGTAATACGTAGGAGGCAAGCGTTATCCGGAATGACTGGGCGTAAAGGGTGCGTAGATGGTTTGACAAGTTGGTAGCGTAACTCCGGAGCTCAACTTCGGAA:0.113018):7.208e-05,TGGGGAATATTGGGCAATGGAGGAAACTCTGACCCAGCAACGCCGCGTGAATGATGAAGGTCTTCGGATTGTAAAGTTCTTTTCTAAGGGAAGAAGAAAGTGACGGTACCTTAGGAATAAGCCTCGGCTAACTACGTGCCAGCAGCCGCGGTAATACGTAGGAGGCAAGCGTTATCCGGAATGACTGGGCGTAAAGGGTGCGTAGGTGGTTTGACAAGTTGGTAGCGTAACTCCTGGGCTCAACCTCGGC:0.0954523):2.779e-05,TGGGGAATATTGGGCAATGGAGGCAACTCTGACCCAGCAACGCCGCGTGAATGATTAAGGTCTTCGGATTGTAAATTTCTTTTCTAGGGAAGAAGAAAGTGACGGTACCTTAGGAATAAGCCTCGGCTAACTACGTGCCAGCAGCCGCGGTAATACGTAGGAGGCAAGCGTTATCCGGAATGACTGGGCGTAAAGGGTGCGTAGGTGGTTTGACAAGTTGGTAGCGTAACTCCGGAGCTCAACTTCGGAA:0.100797):2.0758e-05,TGGGGAATATTGGGCAATGGAGGAAACTCTGACCCAGCAACGCCGCGTGAATGATGAAGGTCTTCGGATTGTAAAGTTCTTTTCTAAGGGAAGAAGAAAGTGACGGTACCTTAGGAATAAGCCTCGGCTAACTACGTGCCAGCAGCCGCGGTAATACGTAGGAGGCAAGCGTTATCCGGAATGACTGGGCGTAAAGGGTGCGTAGGTGGTTTGACAAGTTGGTAGCGTAACTCCGGGGCTCAACCTCGGC:0.0884782):5.9e-06,TGGGGAATATTGGGCAATGGAGGCAACTCTGACCCAGCAACGCCGCGTGAATGATGAAGGTCTTCGGATTGTAAAGTTCTTTTCTAAGGGAAGAAGAAAGTGACGGTACCTTAGGAATAAGCCTCGGCTAACTACGTGCCAGCAGCCGCGGTAATACGTAGGAGGCAAGCGTTATCCGGAATGACTGGGCGTAAAGGGTGCGTAGGTGGTTTGACAAGTTGGTAGCGCAACTCCGGGGCTCAACCTCGGC:0.0877444):2.6016e-05,TGGGGAATATTGGGCAATGGAGGCAACTCTGACCCAGCAACGCCGCGTGAATGATGAAGGTCTTCGGATTGTAAAGTTCTTTTCTAAGGGAAGAAGAAAGTGACGGTACCTTAGGAATAAGCCTCGGCTAACTACGTGCCAGCAGCCGCGGTAATACGTAGGAGGCAAGCGTTATCCGGAATGACTGGGCGTAAAGGGTGCGTAGGTGGTTTGACAAGTTGGTAGCGTAACTCCGGAGCTCAACTTCGGA:0.0933483):0.000596823,TGGGGAATATTGGGCAATGGAGGAAACTCTGACCCAGCAACGCCGCGTGAATGATGAAGGTCTTCGGATTGTAAAGTTCTTTTCTAAGGGAAGAAGAAAGTGACGGTACCTTAGGAATAAGCCTCGGCTAACTACGTGCCAGCAGCCGCGGTAATACGTAGGCGGCGAGCGTTATCCGGAATGACTGGGCGTAAAGGGTGCGTAGGTGGTTTGGCAAGTTAGTAGCGTAACTCCAAGGCTCAACCTTGGA:0.113952):0.00103133,CCTACGGGAGTCAGCATTGGGTAATATTGGGCAATGGATGAAACTCTGACCCAGCAACGCCGCGTGAATGATGAAGGTCTTCGGATTGTAAAGTTCTTTTCTAAGGGAAGAAGAAATTGACGGTACCTTAGTAATAAGCCTCGTCTAACTACGTGCCAGCAGCCGCGGTAATACGTAGGAGGCAAGCGTTATCCGGAATGACTGGGCGTAAAGGGTGCGTAGGTGGTTCAGCAAGTTAGTAGCGTAACTC:0.138682):0.00131895,TGGGGAATATTGGGCAATGGAGGAAACTCTGACCCAGCAACGCCGCGTGAATGATGAAGGTCTTCGGATTTTAAAGTTCTTTTCTAAGGGAAGAAGAAAGTGACGGTACCTTAGGAATAAGCCTCGGCTAACTACGTGCCAGCAGCCGCGGTAATACGTAGGAGGCAAGCGTTATCCGGAATGACTGGGCGTAAAGGGTGCGTAGGTTGTTCAGCAAGTTAGTAGCGTAACTCCGGGGCTCAACCTCGGC:0.106505):0.00448661,TGGGGAATATTGGGCAATGGACGCAAGTCTGACCCAGCAACGCCGCGTGAAGGAAGAAGGCTTTCGGGTTGTAAACTTCTTTTAAGGGGGAAGAGCAGAAGACGGTACCCCTTGAATAAGCCACGGCTAACTACGTGCCAGCAGCCGCGGTAATACGTAGGAGGCATGCGTTATCCGGAATGACTGGGCGTAAAGGGTGCGTAGGTGGTTCAGCAAGTTAGTAGCGTAACTCCGGAGCTCAACTTCGGCA:0.146019):0.00319782,(174358:0.0238128,(592913:0.00758323,157545:0.00515178):0.00630561):0.00500722):7.31978e-06,TGGGGAATATTGCACAATGGGGGGAACCCTGATGCAGCAATGCCTCGTGAAGGATGAAGGTTTTCGGATTGTAAACTTCTTTTGTACGGGACGAAGAAAGTGACGGTACCGTAAGAATAAGCCACGGCTAACTACGTGCCAGCAGCCGCGGTAATACGTAGGTGGCAAGCGTTATCCGGAATGACTGGGCGTAAAGGGTGCGTAGGTGGTTCAGCAAGTTAGTAGCGTAACTCCGGAGCTCAACTTCGGC:0.16845):0.0149836):0.0349392):0.0133965):0.0120364,((((804701:0.0632626,(4338161:0.0272323,((3265595:0.0150145,4382006:0.0107585):0.00603333,(2946997:0.0601752,((111211:0.00510285,877262:0.0208081):0.00782144,899886:0.0318108):0.00680091):0.00193587):0.0190064):0.0240499):0.00686177,(((((582616:0.0217962,((229459:0.00230122,((228701:0.0170721,TGGGGAATATTGGGCAATGGGCGCAAGCCTTACCCAGCAATACCGCGTGAGTGAAGAAGGTCTTCGGATTGTAAAGCTCTTTGATCAGGGACGAACAGATGACGGTACCTGAAGAACAAGCCCGGCTAACTACGTGCCAGCAGCCGCGGTAAAACGTAGGGGGCGAGCGTTGTCCGGAGTGACTGGGCGTAAAGGGTGCGTAGGCGGCATAATAAGTTAGAAGTGAAATACCCAGAGCTTAACTCGGGTG:0.0102895):0.0,TGGGGAATATTGGGCAATGGGCGCAAGCCTTACCCAGCAATACCGCGTGAGTGAAGAAGGTCTTCGGATTGTAAAGCTCTTTGATCAGGGACGAACAGATGACGGTACCTGAAGAACAAGCCCCGGCTAACTACGTGCCAGCAGCCGCGGTAAAACGTAGGGGGCGAGCGTTGTCCGGAATGACTGGGCGTAAAGGGTGCGTAGGCGGCATAATAAGTTAGAAGTGAAATACCCAGAGCTTAACTCGGGT:0.00517235):8.34083e-06):0.0026222,TGGGGAATATTGGGCAATGGGCGCAAGCCTTACCCAGCAATACCGCGTGAGTGAAGAAGGTCTTCGGATTGTAAAGCTCTTTGATCAGGGACGAACAGATGACGGTACCTGAAGAACAAGCCCCGGCTAACTACGTGCCAGCAGCCGCGGTAAAACGTAGGGGGCGAGCGTTGTCCGGAATGACTGGGCGTAAAGGGTGCGTAGGCGGCATAATAAGTTAGTGGTAAAATATTGGGGCTTCACCTCACTA:0.0515694):0.0165089):0.0247719,(648773:0.0500962,((111555:0.00576382,16272:0.0114215):0.0246988,((((((((1571092:0.00140355,(((330309:0.00263493,TGGGGAATATTGGGCAATGGAGGAAACTCTGACCCAGCAATGCCGCGTGAATGAAGAAGGTCTTCGGATTGTAAAGTTCTTTAGTCAGGGAAGAATAAAATGACGGTACCTGAAGAATAAGCTCCGGCTAACTACGTGCCAGCAGCCGCGGTAATACGTAGGGAGCAAGCGTTGTTCTGAATGACTGGGCGTAAAGGGTGTGCAGGCGGCTGAGTAAGACAGATGTGAAATCCCCGGGCTTAACCTGGGA:0.0703847):9.89334e-05,TGGGGAATATTGGGCAATGGAGGAAACTCTGACCCAGCAATGCCGCGTGAATGAAGAAGGTCTTCGGATTGTAAAGTTCTTTAGTCAGGGAAGAAGTCAATGACGGTACCTGAAGAATAAGCTCCGGCTAACTACGTGCCAGCAGCCGCGGTAATACGTAGGGAGCAAGCGTTGTTCGGAATGACTGGGCGTAAAGGGTGCGTAGGCGGTCGGATAAGTTAGAGGTGAAATCCCGGGGCTCAACTTCGGA:0.0485257):0.00413478,((((((((215086:5e-07,TGGGGAATATTGCACAATGGGGGGAACCCTGAAGCAGCGACGCCGCGTGAGTGAAGAAGTATTTCGGTATGTAAAGTTCTTTAGTCAGGGAAGAAGTCAATGACGGTACCTGAAGAATAAGCTCCGGCTAACTACGTGCCAGCAGCCGCGGTAATACGTAGGGAGCAAGCGTTGTTCGGAATGACTGGGCGTAAAGGGTGCGTAGGCGGTTGTACAAGTTAGAAGTGAAATACCCAGGGCTTAACTCGGG:0.0982409):0.0,TGGGGAATATTGGGCAATGGAGGAAACTCTGACCCAGCAATGCCGCGTGAATGAAGAAGGTCTTCGGATTGTAAAGTTCTTTAGTCAGGGAAGAATAAAATGACGGTACCTGAAGAATAAGCTCCGGCTAACTACGTGCCATCAGCCGCGGTAATACGTAGGGAGCAAGCGTTGTTCGGAATGACTGGGCGTAAAGGGTGCGTAGGCGGAAGATCAAGTCAGCGGTAAAATTGAGAGGCTCAACCTCTTC:0.102259):0.0,TGGGGAATATTGGGCAATGGAGGAAACTCTGACCCAGCAATGCCGCGTGAATGAAGAAGGTCTTCGGATTGTAAAGTTCTTTAGTCAGGGAAGAAGTCAATGACGGTACCTGAAGAATAAGCTCCGGCTAACTACGTGCCAGCAGCCGCGGTAATACGTAGGGAGCAAGCGTTGTTCGGAATGACTGGGCGTAAAGGGTGCGTAGGCGGTTGTACAAGTTAGAAGTGAAATACCCAGGGCTTAACTCGGG:0.00507802):0.0,TGGGGAATATTGGGCAATGGAGGAAACTCTGACCCAGCAATGCCGCGTGAATGAAGAAGGTCTTCGGATTGTAAAGTTCTTTAGTCAGGGAAGAATAAAATGACGGTACCTGAAGAATAAGCTCCGGCTAACTACGTGCCAGCAGCCGCGGTAATACGTAGGGAGCAAGCGTTGTTCGGAATGACTGGGCGTAAAGGGTGCGTAGGCGGAAGGTTAAGTCAGCGGTCAAATGTCGGTGCTCAACACCGGC:0.0926843):0.0,TGGGGAATATTGGGCAATGGAGGAAACTCTGACCCAGCAATGCCGCGTGAATGAAGAAGGTCTTCGGATTGTAAAGTTCTTTAGTCAGGGAAGAATAAAATGACGGTACCTGAAGAATAAGCTCCGGCTAACTACGTGCCAGTAGCCGCGGTAATACGTAGGGAGCAAGCGTTGTTCGGAATGACTGGGCGTAAAGGGTGCGTAGGCGGAAGATCAAGTCAGCGGTAAAATTGAGAGGCTCAACCTCTTC:0.10212):0.0,TGGGGAATATTGGGCAATGGAGGAAACTCTGACCCAGCAATGCCTCGTGAATGAAGAAGGTCTTCGGATTGTAAAGTTCTTTAGTCATGGAAGAAGTCAATGACGGTACCTGAAGAAAAAGCTCCGGCTAACTACGTGCCAGCAGCCGCGGTAATACGTAGGGAGCAAGCGTTGTTCGGAATGACTGGGCGTAAAGGGTGCGTAGGCGGTTGTAAAAGTTAGAAGTGAAATACCCAGGGCTTAACTCGGG:0.0263717):5e-07,196761:0.00510067):1e-06,(227821:0.00236038,(((((((((((((((((((((((((((((((((231631:5.79674e-06,TGGGGAATATTGGGCAATGGAGGAAACTCTGACCCAGCAATGCCGCGTGAATGAAGAAGGTCTTCGGATTGTAAAGTTCTTTAGTCAGGGAAGAATAAAATGACGGTACCTGAAGAATAAGCTCCGGCTAACTACGTGCCAGCAGCCGCGGTAATACGTAGGGAGCAAGCGTTGTTCGGAATGACTGGGCGTAAAGGGTGCGTAGGCGGTTATACAAGTTAGAGGTGAAATCCCGGGGCTCAACTCCGGC:0.0260998):3.58258e-06,TGGGGAATATTGGGCAATGGAGGAAACTCTGACCCAGCAATGCCGCGTGAATTAAGAAGGTCTTCTGATTGTAAAGTTCTTTAGTCAGGGAAGAATAAAATGACTGTACCTTAAGAATAAGCTCCGGCTAACTACGTGCCAGCAGCCGCGGTAATACGTAGGGAGCAAGCGTTGTTCGGAATGACTGGGCGTAAAGGGTGCGTAGGCGTTTATACAAGTTAGAAGTGAAATACCCAGGGCTTAACTCGGG:0.0313736):0.0,CCTAGGGTGGGCTGCAGTGGGGAATATTGGGCAATGGAGGAAACTCTGACCCAGCAATGCCGCGTGAATGAAGAAGGTCTTCGGATTGTAAAGTTCTTTAGTCAGGGAAGAATAAAATGACGGTACCTGAAGAATAAGCTCCGGCTAACTACGTGCCAGCAGCCGCGGTAATACGTAGGGAGCAAGCGTTGTTCGGAATGACTGGGCGTAAAGGGTGCGTAGGCGGTTATACAAGTTAGAAGTGAAATAC:0.0228261):0.0,TGGGGAATATCGGGCAATGGAGGAAACTCTGACCCAGCAATGCCGCGTGAATGAAGAAGGTCTTCGGATTGTAAAGTTCTTTAGTCAGGGAAGAATAAAATGACGGTACCTGAAGAATAAGCTCCGGCTAACTACGTGCCAGCAGCCGCGGTAATACGTAGGGAGCAAGCGTTGTTCGGAATGACTGGGCGTAAAGGGTGCGTAGGCGGTTATACAAGTTAGAAGTGAAATTCCGGGGCTTAACTCCGGA:0.0205827):0.0,CCTACGGGTTGTTGCAGTGGGGAATATTGGGCAATGGAGGAAACTCTGACCCAGCAATGCCGCGTGAATGAAGAAGGTCTTCGGATTGTAAAGTTCTTTAGTCATGGAAGAATAAAATTACGGTACCTGAAGAATAAGCTCCGGCTAACTACGTGCCAGCAGCCGCGGTAATACGTAGGGAGCAAGCGTTGTTCGGAATGACTGGGCGTAAAGGGTGCGTAGGCGGTTATACAAGTTAGAAGTGAAATAC:0.028728):0.0,TGGGGAATATTGGGCAATGGAGGAAACTCTGACCCAGCAATGCCGCGTGAATGAATAAGGTCTTCGGATTGTAAAGTTCTTTAGTCAGGGAATAATAAAATGACGTTACCTGAAGAATAAGCTCCGGCTAACTACGTGCCAGCAGCCGCGGTAATACGTATGGAGCAAGCGTTGTTCGGAATTACTGGGCGTAAAGGGTGCGTAGGCGGTTATACAAGTTAGAAGTGAAATACCCAGGGCTTAACTCGGG:0.0313003):0.0,TTGGGGAATATTGGGCAATGGAGGAAACTCTGACCCAGCAATGCCGCGTGAATGAAGAAGGTCTTCGGATTGTAAAGTTCTTTATTCAGGGAAGAATTAAATGACGGTACCTGAAGAATAAGCTCCGGCTAACTACGTGCCAGCAGCCGCGGTAATACGTAGGGAGCAAGCGTTGTTCGGAATGACTGGGCTTAAAGGGTGCGTAGGCGGTTATACAATTTAGAAGTGAAATACCCATGGCTTAACTCCG:0.0319722):0.0,TGGGGAATATTGGGCAATGGAGGAAACTCTGACCCAGCAATGCCGCGTGAATGAAGAAGGTCTTCGGATTGTAAAGTTCTTTAGTCAGGGAAGAAAAAAATGACGGTACCTGAAGAATAAGCTCCGGCTAACTACGTGCCAGCAGCCGCGGTAATACGTAGGGAGCAAGCGTTGTTCGGAATGACTGGGCGTAAAGGGTGCGTAGGCGGTTATACAAGTTAGAAGTGAAATACCCAGGGCTTAACTCGGG:0.00506381):0.0,TTGGGGAATATTGGGCAATGGAGGAAACTCTGACCCAGCAATGCCGCGTGAATGAAGAAGGTCTTCGGATTGTAAAGTTCTTTAGTCAGGGAAGAATAAAATGACGGTACCTGAAGAATAAGCTCCGGCTAACTACGTGCCAGCAGCCGCGGTAATACGTAGGGAGCAAGCGTTGTTCGGAATGACTGGGCGTAAAGGGTGCGTAGGCGGTTATACAAGTTAGAAGTGAAATACCCAGGGCTTAACTCGG:0.00511234):0.0,TGGGGAATATTGGGCAATGGAGGAAACTCTGACCCAGCAATGCCGCGTGAATGAAGAAGGTCTTCGGATTGTAAAGTTCTTTAGTCAGGGAAGAATAAAATGACGGTACCTTAAGAATAAGCTCCGGCTAACTACGTGCCAGCAGCCGCGGTAATACGTAGGGAGCAAGCGTTGTTCGGAATGACTGGGCGTAAAGGGTGCGTAGGCGGTTATACAAGTTAGAAGTGAAATACCCAGGGCTTAACTCGGG:0.0102243):0.0,TGGGGAATATTGGGCAATGGACGCAAGTCTGACCCAGCAATGCCGCGTGAATGAAGAAGGTCTTCGGATTGTAAAGTTCTTTAGTCAGGGAAGAATAAAATGACGGTACCTGAAGAATAAGCTCCGGCTAACTACGTGCCAGCAGCCGCGGTAATACGTAGGGAGCAAGAGTTGTTCGGAATGACTGGGCGTAAAGGGTGCGTAGGCGGTTATACAAGTTAGAAGTGAAATACCCAGGGCTTAACTCGGG:0.026495):0.0,CCTACGTGCGGCAGCATTGGGGAATATTGGGCAATGGAGGAAACTCTGACCCAGCAATGCCGCGTGAATGAAGAAGGTCTTCGGATTGTAAAGTTCTTTAGTCAGGGAAGAATAAAATGACGGTACCTGAAGAATAAGCTCCGGCTAACTACGTGCCAGCAGCCGCGGTAATACGTAGGGAGCAAGCGTTGTTCGGAATGACTGGGCGTAAAGGGTGCGTAGGCGGTTATACAAGTTAGAAGTGAAATAC:0.0170334):0.0,TTGGGGAATATTGGGCAATGGAGGAAACTCTGACCCAGCAATGCCGCGTGAATGAAGAAGGTCTTCGGATTGTAAATTTCTTTAGTCAGGGAAGAATAAAATGACGGTACCTGAAGAATAAGCTCCGGCTAACTACGTGCCAGCAGCCGCGGTAATACGTAGGGAGCAAGCGTTGTTCGGAATGACTGGGCGTAAAGGGTGCGTAGGCGGTTATACAAGTTAGAATTGAAATACCCAGGGCTTAACTCGG:0.0155718):0.0,TGGGGAATATTGGGCAATGGAGGAAACTCTGACCCAGCAATGCCGCGTGAATGAAGAAGGTCTTCGGATTGTAAAGTTCTTTAGTCAGGGAAGAATAAAATGATGGTACCTGAAGAATAAGCTCCGGCTAACTACGTGCCAGCAGCCGCGGTAATACGTAGGGAGCAAGCGTTGTTCGGAATGACTGGGCGTAAAGGGTGCTTAGGCGGTTATACAAGTTAGAAGTGAAATACCCAGGGCTTAACTCGGG:0.0153248):0.0,TGAGGAATATTGGTCAATGGGCGCGAGCCTGAACCAGCCAAGTCGCGTGAGGGAAGAAGGTCTTCGGATTGTAAAGTTCTTTAGTCAGGGAAGAATTAAATGACGGTACCTGAAGAATAAGCTCCGGCTAACTACGTGCCAGCAGCCGCGGTAATACGTAGGGAGCAAGCGTTGTTCGGAATGACTGGGCGTAAAGGGTGCGTAGGCGGTTATACAAGTTAGAAGTGAAATACCCAGGGCTTAACTCGGG:0.086834):0.0,TGGGGAATATTGGCAATTGAGGAAACTCTGACCCAGCAATGCCGCGTTAATGAAGAAGGTCTTCTGATTGTAAAGTTCTTTAGTCAGGTAAGAATAAAATGACGTTACCTGAAGAATAAGCTCCGGCTAACTACGTGCCAGCAGCCGCGGTAATACGTAGGGAGCAAGCGTTGTTCGGAATGACTGGGCGTAAAGGGTGCGTAGGCGGTTATACAAGTTAGAAGTGAAATACCCAGGGCTTAACTCGGGT:0.0310145):0.0,CCTACGGGGGTCAGCACTGGGGAATATTGGGCAATGGAGGAAACTCTGACCCAGCAATGCCGCGTGAATGAAGAAGGTCTTCGGATTGTAAAGTTCTTTAGTCAGGGAAGAAAAAAATGACGGTACCTGAAGAATAAGCTCCGGCTAACTACGTGCCAGCAGCCGCGGTAATACGTAGGGAGCAAGCGTTGTTCGGAATGACTGGGCGTAAAGGGTGCGTAGGCGGTTATACAAGTTAGAAGTGAAATAC:0.0170279):0.0,TTGTGAATATTGGGCAATTGAGGAAACTCTGACCCAGCAATGCCGCGTGAATGAAGAAGGTCTTCGGATTGTAAAGTTCTTTAGTCAGGGAAGAATAAAATGACGGTACCTGAAGAATAAGCTCCGGCTAACTACGTGCCAGCAGCCGCGGTAATACGTAGGGAGCAAGCGTTTTTCGGAATGACTGGGCGTAAATGGTGCGTAGGCGGTTATACAAGTTAGAAGTGAAATACCCAGGGCTTAACTCGGG:0.0259507):0.0,CCTACTGGTTGCAGCAGTGGGGAATATTGGGCAATGGAGGAAACTCTGACCCAGCAATGCCGCGTGAATGAAGAAGGTCTTCGGATTGTAAAGTTCTTTAGTCAGGGAAGAATAAAATTACGGTACCTGAAGAATAAGCTCCGGCTAACTACGTGCCAGCAGCCGCGGTAATACGTAGGGAGCAAGCGTTGTTCGGAATGACTGGGCGTAAAGGGTGCGTAGGCGGTTATACAAGTTAGAAGTGAAATAC:0.0170274):0.0,TGGGGAATATTGGGCAATGGAGGAAACTCTGACCCAGCAATGCCGCGTGAATGAAGAAGGTCTTCGGATTGTAAAGTTCTTTAGTCAGGGAAGAATAAAATGACGGTACCTGAAGAATAATCTCCGGCTAACTACGTGCCAGCAGCCGCGGTAATACGTAGGGAGCAAGCGTTGTTCGGAATGACTGGGTTTAAAGGGTGCGCAGGCGGATTTTTAAGTCAGCGGTCAAATCGTGGGGCTCAACCCCATC:0.106997):0.0,CCTACTGGTGGCAGCATTGGGGAATATTGGGCAATGGAGGAAACTCTGACCCAGCAATGCCGCGTGAATGAAGAAGGTCTTCGGATTGTAAAGTTCTTTAGTCAGGGAAGAATAAAATGACGGTACCTGAAGAATAAGCTCCGGCTAACTACGTGCCAGCAGCCGCGGTAATACGTAGGGAGCAAGCGTTGTTCGGAATGACTGGGCGTAAAGGGTGCGTAGGCGGTTATACAAGTTAGAAGTGAAATAC:0.0170274):0.0,CCTACGGGATGCAGCATTGGGGAATATTGGGCAATGGAGGAAACTCTGACCCAGCAATGCCGCCTGAATGAAGAAGTTCTTCGGATTGTAAAGTTCTTTAGTCAGGGAAGAATAAAATGACGGTACCTGAAGAATAAGCTCCGGCTAACTACGTGCCAGCAGCCGCGGTAATACGTAGGGAGCAAGCGTTGTTCGGAATGACTGGGCGTAAAGGGTGCGTAGGCGGTTATACAAGTTAGAAGTGAAATAC:0.0228754):0.0,TGGGGAATATTGGGCAATGGAGGAAACTCTGACCCAGCAATGCCGCGTGAATGAAGAAGGTCTTCGGATTGTAAAGTTCTTTAGTCAGGGAAGAATAAAATGACGGTACCTGAAGAATAAGCTCCGGCTAACTACGTGCCAGCAGCCGCGGTAATACGTAGGGAGCAAGCGTTGTTCGGAATGACTGGGCGTAAAGGGTGCGTAGGCGGTTATACAAGTTAGTAGCGCAACTCCGGATCTTAACTTCGGA:0.0533747):0.0,TGGGGAATATTGGGCAATGGAGGAAACTCTGACCCAGCAATGCCGCGTGAATGAAGAAGGTCTTCGGATTGTAAAGTTCTTTAGTCAGGGAAGAATAAAATGACGGTACCTGAAGAATAAGCTCCGGCTAACTACGTGCCAGCAGCCGCGGTAATACGTAGGGAGCAAGCGTTGTTCGGAATGACTGGGCGTAAAGGGTGCGTAGGCGGTTATACAAGTTAGAAGTGAAATACCCAGGGCTTAACTCGGG:0.00506381):0.0,TGGGAATATTGGGCAATGGAGGAAACTCTGACCCAGCAATGCCGCGTGAATGAAGAAGGTCTTCGGATTGTAAAGTTCTTTAGTCAGGGAAGAATATAATGACGGTACCTGAAGAATAAGCTCCGGCTAACTACGTGCCAGCAGCCGCGGTAATACGTAGGGAGCAAGCGTTGTTCGGAATGACTGGGCGTAAAGGGTGCGTAGGCGGTTATACAAGTTAGAAGTGAAATACCCAGGGCTTAACTCGGGT:0.00503031):0.0,TGGGGAATATTGGGCAATGGAGGAAACTCTGACCCAGCAATGCCGCGTGAATGAAGAAGGTCTTCGGATTGTAAAGTTCTTTAGTCAGGGAAGAATAAAATGACGGTACCTGAAGAATAAGCTCCGGCTAACTACGTGCAAGCAGCCGCGGTAATACGTAGGGAGCAAGCGTTGTTCGGAATGACTGGTCGTAAAGGGTTCGTAGGCGGTTATACAAGTTAGAAGTGAAATACCCAGGGCTTAACTCGGG:0.020566):0.0,TGGGGAATATTGGGCAATGGAGGAAACTCTGACCCAGCAATGCCGCGTGAATGAAGAAGGTCTTCGGATTGTAAAGTTCTTTAGTCAGGGAAGAATAAAATGACGGTACCTGAAGAATAAGCTCCGGCTAACTACGTGCCAGCAGCCGCGGTAATACGTAGGGAGCAAGCGTTGTTCGGAATGACTGGGCGTAAAGGGTGCGTAGGCGGTTATACAATTTAGAAGTTAAATACCCAGGGCTTAACTCGGG:0.0153706):0.0,CCTACGGGGGGCTTTAGTGGGGAATATTGGGCAATGGAGGAAACTCTGACCCAGCAATGCCGCGTGAATGAAGAAGGTCTTCGGATTGTAAAGTTCTTTAGTCAGGGAAGAATAAAATGACGGTACCTGAAGAATAAGCTCCGCCTAACTACGTGCCAGCAGCCGCGGTAATACGTAGGGAGCAAGCGTTGTTCGGAATGACTGGGCGTAAAGGGTGCGTAGGCGGTTATACAAGTTAGAAGTGAAATAC:0.0286693):0.0,TGGGGAATATTGGGCAATGGAGGAAACTCTGACCCAGCAATGCCGCGTGAATGAAGAAGGTCTTCGGATTGTAAAGTTCTTTAGTCAGGGAAGAATAAAATGACGGTACCTGAAGAATAAGCTCCGGCTAACTACGTGCCAGCAGCCGCGGTAATACGTAGGGAGCAAGCGTTGTTCGGAATGACTGGGAGTAAAGGGTGCGTAGGCGGTTATACAAGTTAGAAGTGAAATACCCAGGGCTTAACTCGGG:0.0101994):0.0,CCTACGGGGGTAGCAGTGGGGAATATTGGGCAATGGAGGAAACTCTGACCCAGCAATGCCGCGTGAATGAAGAAGGTCTTCGGATTGTAAAGTTCTTTAGTCAGGGAAGAATAAAATGACGGTACCTGAAGAATAAGCTCCGGCTAACTACGTGCCAGCAGCCGCGGTAATACGTAGGGAGCAAGCGTTGTTCGGAATGACTGGGCGTAAAGGGTGCGTAGGCGGTTATACAAGTTAGAAGTGAAATACC:0.00554553):0.0,TTGGGGAATATTGGGCAATGGAGGAAACTCTGACCCAGCAATGCCGCGTGAATGAAGAAGGTCTTCGGATTGTAAAGTTCTTTAGTCAGGGAAGAAAAAAATGACGGTACCTGAAGAATAAGCTCCGGCTAACTACGTGCCAGCAGCCGCGGTAATACGTAGGGAGCAAGCGTTGTTCGGAATGACTGGGCGTAAAGGGTGCGTAGGCGGTTATACAAGTTAGAATTGAAATACCCAGGGCTTAACTCGG:0.0102888):0.0,CCTACGTGCGGCTTCAGTTGGGAATATTGGGCAATGTAGGAAACTCTGACCCAGCAATGCCGCGTGAATGAAGAAGGTCTTCGGATTGTAAAGTTCTTTAGTCAGGGAAGAATAAAATGACGGTACCTGAAGAATAAGCTCCGGCTAACTACGTGCCAGCAGCCGCGGTAATACGTAGGGAGCAAGCGTTGTTCGGAATGACTGGGCGTAAAGGGTGCGTAGGCGGTTATACAAGTTAGAAGTGAAATAC:0.0346474):0.00479283,((((((((231592:0.00471057,TGGGGAATATTGGGCAATGGAGGAAACTCTGACCCAGCAATGCCGCGTGAATGAAGAAGGTCTTCGGATTGTAAAGTTCTTTAGTCAGGGAAGAATAAAATGACGGTACCTGAAGAATAAGCTCCGGCTAACTACGTGCCAGCAGCCGCGGTAATACGTAGGGAGCAAGCGTTGTTCGGAATGACTGGGCGTAAAGGGTGCGTAGGCGGTTCGATAAGTTAGAGGTGAAATCCCGGGGCTCAACTCCGGC:0.043174):9.24738e-05,TGGGGAATATTGGGCAATTGAGGAAACTCTGACCCAGCAATGCCGCGTGAATGAAGAAGGTCTTCGGATTGTAAAGTTCTTTAGTCAGGGAAGAATAAAATGACGGTACCTGAAGAATAAGCTCCGGCTAACTACGTGCCAGCAGCCGCGGTAATACGTAGGGAGCAAGCGTTGTTCGGAATGACTGGGCGTAAAGGGTGTGTAGGCGGTTATACAAGTTAGTAGCGTAACTCCGGAGCTCAACTTCGGC:0.0645386):0.000127093,TGGGGGATATTGGACAATGGGGGAAACCCTGATCCAGCGATGCCGCGTGAGGGAAGAAGGTTTTCGGATTGTAAACCTCTGTGGACAGGGACGATAATGACGGTACCTGTCAAGAAAGCCACGGCTAACTACGTGCCAGCAGCCGCGGTAATACGTAGGGAGCAAGCGTTGTTCGGAATGACTGGGCGTAAAGGGTGCGTATGCGGTTATACAAGTTAGAAGTGAAATACCCAGGGCTTAACTCGGGTGC:0.143047):2.65314e-05,TGGGGAATATTGGGCAATGGAGGAAACTCTGACCCAGCAATGCCGCGTGAATGAAGAAGGTCTTCGGATTTTAAAGTTCTTTAGTCAGGGAAGAATAAAATGACGGTACCTGAAGAATAAGCTCCGGCTAACTACGTGCCAGCAGCCGCGGTAATACGTAGGGAGCAAGCGTTGTTCGGAATGACTGGGCGTAAAGGGTGCGTAGGCGGTTATACAAGTTAGAAGTGAAATCCCTCGGCTCAACTGAGGA:0.036704):8.14311e-05,TGGGGAATATTGGGCAATGGAGGAAACTCTGACCCAGCAATGCCGCGTGAATTAAGAAGGTCTTCGGATTGTAAAGTTCTTTAGTCAGGGAAGAATAAAATGACGGTACCTGAAGAATAAGCTCCGGCTAACTACGTGCCAGCAGCCGCGGTAATACGTAGGGAGCAAGCGTTGTTCGGAATGACTGGGCGTAAAGCGTGCGTAGGCTGTTTCGTAAGTCGTGTGTGAAAGGCGCGGGCTCAACCCGCGG:0.0980542):4.46439e-05,TGGGGAATATTGGGCAATGGAGGAAACTCTGACCCAGCAATGCCGCGTGAATGAAGAAGGTCTTCGGATTGTAAAGTTCTTTAGTCAGGGAAGAATAAAATGACGGTACCTTAAGAATAAGCTCCGGCTAACTACGTGCCAGCAGCCGCGGTAATACGTAGGGAGCAAGCGTTGTTCGGAATGACTGGGCGTAAAGCGTGCGTAGGCTGTTTCGTAAGTCGTGTGTGAAAGGCGCGGGCTCAACCCGCGG:0.0985193):1.46832e-05,TGGGGAATATTGGGCAATGGAGGAAACTCTGACCCAGCAATGCCGCGTGAATGAAGAAGGTCTTCGGATTGTAAAGTTCTTTAGTCAGGGAAGAATAAAATGACGGTACCTGAAGAATAAGCTCCGGCTAACTACGTGCCAGCAGCCGCGGTAATACGTAGGGAGCAAGCGTTGTTCGGAATGACTGGGCGTAAAGGGTGCGTAGGCGGTTATACAAGTTAGAAGTGAAATGTCGGGGCTCAACCCCGAA:0.0314713):1.04918e-05,TGGGGAATATTGGGCAATGGAGGAAACTCTGACCCAGCAATGCCGCGTGAATGAAGAAGGTCTTCGGATTGTAAAGTTCTTTAGTCAGGGAAGAATAAAATGACGGTACCTGAAGAATAAGCTCCGGCTAACTACGTGCCAGCAGCCGCGGTAATACGTAGGGAGCAAGCGTTGTTCGGAATGACTGGGCGTAAAGGGTGCGTAGGCGGTTTTATAAGTTAGAGGTGAAAATTCGGGGCTCAACTCCGGA:0.0480001):0.00512946):0.000796391):0.00546729):0.0031779):0.00176784):0.00477109,((232152:5.56484e-06,TGGGGAATATTGGGCAATGGGCGCAAGCCTGACCCAGCAACGCCGCGTGAAGGAAGAAGGCCCTCGGGTTGTAAACTTCTTTTATTCGGGACGAAACAAATGACGGTACCGAATGAATAAGCCACGGCTAACTACGTGCCAGCAGCCGCGATAATACGTAGGGAGCAAGCGTTGTTCGGAATGACTGGGCGTAAAGGGTGCGTAGGCGGTTATACAAGTTAGAAGTGAAATACCCAGGGCTTAACTCGGG:0.13754):0.00569283,(2340818:6.1298e-06,TGGGGAATATTGGGCAATGGAGGAAACTCTGACCCAGCAATGCCGCGTGAATGAAGAAGGTCTTCGGATTGTAAAGTTCTTTAGTTAGGGAAGAATAAAATGACGGTACCTAAAGAATAAGCCCCGGCTAACTACGTGCCAGCAGCCGCGGTAATACGTAGGGGGCAAGCGTTGTTCGGAATGACTGGGCGTAAAGGGTGCGTAGGCGGTAGTACAAGTTAGAAGTGAAATACCCAGGGCTTAACTCGGG:0.00509663):0.00627078):0.00427428):0.00464847,TGGGGAATATTGGGCAATGGAGGAAACTCTGACCCAGCAATGCCGCGTGAATGAAGAAGGTCTTCGGATTGTAAAGTTCTTTAGTCAGGGAAGAATAAAATGACGGTACCTGAAGAATAAGCTCCGGCTAACTACGTGCCAGCAGCCGCGGTAATACGTAGGGAGCAAGCGTTGTTCGGAATGACTGGGCGTAAAGGGTGCGTAGGCGGTTTGATAAGTTAGAGGTGAAATACCGGGGCTTAACTCCGGA:0.0215724):0.000269984,TGGGTAATATTGGGCAATGGAGGAAACTCTGACCCAGCAATGCCGCGTGAATGAAGAAGGTCTTCGGATTGTAAAGTTCTTTAGTCAGGGAAGAATAAAATGACGGTACCTGAAGAATAAGCTCCGGCTAACTCCGTGCCAGCAGCCGCGGTAATACGGAGGATGCGAGCGTTATCCGGATTTATTGGGTTTAAAGGGTGCGTAGGCGGCATTATAAGTTAGTGGTAAAATATTTGGGCTTCACCTCACT:0.145969):7.986e-05,TGGGGAATATTGGGCAATGGAGGAAACTCTGACCCAGCAATGCCGCGTGAATGAAGAAGGTCTTCGGATTGTAAAGTTCTTTAGTCAGGTAAGAATAAAATGACGTTACCTGAAGAATAAGCTCCGGCTAACTACGTGCCAGCAGCCGCGGTAATACGTAGGGAGCAAGCGTTGTTCGGAATGACTGGGTTTAAAGGGTGCGTAGGCGGGCTGTTAAGTCAGCGGTCAAATGTCGGGGCTCAACCCCGGC:0.108235):0.000139963,TGGGGAATATTGGGCAATGGAGGAAACTCTGACCCAGCAATGCCGCGTGAATGAAGAAGGTCTTAGGATTGTAAAGTTCTTTAGTCAGGGAAGAATAAAATGAAGGTACCTGAAGAATAAGCTCCGGCTAACTACGTGCCAGCAGCCGCGGTAATACGTAGGGAGCAAGCGTTGTTCGGAATGACTGGGCGTAAAGGGTGCGTAGGCGGGCTGTTAAGTCAGCGGTCAAATGTCGGGGCTCAACCCCGGC:0.0948776):0.00377649,TGGGGAATATTGGGCAATGGAGGAAACTCTGACCCAGCAATGCCGCGTGAATGAAGAAGGTCTTCGGATTGTAAAGTTCTTTAGTCAGGGAAGAAGTCTATGACGGTACCTGAAGAATAAGCTCCGGCTAACTACGTGCCAGCAGCCGCGGTAATACGTAGGTGGCAAGCGTTGTCCGGATTTATTGGGCGTAAAGCGAGTGCAGGCGGTTCAATAAGTCTGATGTGAAAGCCTTCGGCTCAACCGAAGA:0.130307):0.00247165,TGGGGAATATTGGGCAATGGAGGAAACTCTGACCCAGCAATGCCGCGTGAATGAAGAAGGTCTTCGGATTGTAAAGTTCTTTAGTCAGGGAAGAATAAAATGACGGTACCTGAAGAATAAGCTCCGGCTAACTACGTGCCAGCAGCCGCGGTAATACGTACGGAGCGAGCGTTGTCCGGAATTACTGGGTGTAAAGGGAGTGTAGGCGGGATGGTAAGTTATGTGTGAAATGCGGAGGCTCAACCTCCGA:0.121356):0.0029433):0.00916608):0.00743321):0.0230176,(((1808717:0.00871491,4467336:0.0597603):0.026264,(4458227:0.0292564,(110842:0.00135039,(291318:0.00363069,344155:0.0550938):0.00151349):0.00503077):0.0180765):0.00906179,((3117490:1e-06,4323524:1e-06):0.0497492,((((2280183:0.00349374,3426100:0.0247105):0.0024137,(4417206:0.00255224,4361339:0.0285384):0.00259745):0.0136865,(288615:0.0341124,(299051:0.0269278,292621:0.00185811):0.000963461):0.0111299):0.00360473,((158576:0.0156794,((((((((((((((((((((((((((((234054:0.00253599,TGGGGAATATTGGGCAATGGAGGCAACTCTGACCCAGCAATGCCGCGTGAGTGATGAAGGTAATTTTATTGTAAAGCTCTTTTCTTTGGAACGAATTAATGACGGTACCAAAGGAATAAGCCCCGGCTAACTACGTGCCAGCAGCCGCGGTAATACGTAGGGGGCAAGCGTTGTTCGGAATGACTGGGCGTAAAGGGTGTGTAGGTGGTTTGATAAGTTAGATGTGTAATACCCAGGGCTTAACTCGGGT:0.00496118):0.0,TGGGGAATATTGGGCAATGGAGGCAACTCTGACCCAGCAATGCCGCGTGAGTGATGAAGGTAATTTTATTGTAAAGCTCTTTTCTTTGGAACGAATAAATGACGGTACCAAAGGAATAAGCCCCGGCTAACTACGTGCCAGCAGCCGCGGTAATACGTAGGGGGCAAGCGTTGTTCGGAATGACTGGGCGTAAAGGGTGTGTAGGTGGTTTGATAAGTTAGATGTGTAATACCCAGGGCTTAACTCGGGT:0.00496118):1.211e-07,TTGGGGAATATTGGGCAATGGAGGCAACTCTGACCCAGCAATGCCGCGTGAGTGATGAAGGTAATTTTATTGTAAAGCTCTTTTCTTTGGAACGAATAAATGACGGTACCAAAGGAATAAGCCCCGGCTAACTACGTGCCAGCAGCCGCGGTAATACGTAGGGGGCAAGCGTTGTTCGGAATGACTGGGCGTAAAGGGTGTGTAGGTGGTTTGATAAGTTAGATGTGTAATACCCAGGGCTTAACTCGGG:0.00500809):1.855e-07,TGGGGAATATTGGGCAATGGAGGCAACTATGACCCAGCAATGCCGCGTGAGTGATGAAGGTAATTTTATTGTAAAGCTCTTTTCTTTGGAACGAATAAATGACGGTACCAAAGGAATAAGCCCCGGCTAACTACGTGCCAGCAGCCGCGGTAATACGTAGGGGGCAAGCGTTGTTCGGAATGACTGGGCGTAAAGGGTGTGTAGGTGGTTTGATAAGTTAGATGTGTAATACCCAGGGCTTAACTCGGGT:0.00999454):6.55e-08,TGGGGAATATTGGGCAATGGAGGCAACTCTGACCCAGCAATGCCGCGTGAGTGATGAAGGTAATTTTATTGTAAAGCTCTTTTCTTTGGAACGAATAAATGACGGTACCAAAGGAATAAGCCCCGGCTAACTACGTGCCAGCAGCCGCGGTAATACGTAGGGGGCAAGCGTTGTTCGGAATGACTGGGCGTAAAGGGTGTGTAGGTGGTTTGATAATTTAGATGTGTAATACCCAGGGCTTAACTCGGGT:0.00999201):1.35e-08,TGGGGAATATTGGGCAATGGAGGCAACTCTGACCCAGCAATGCCGCGTGAGTGATTAAGGTAATTTTATTGTAAAGCTCTTTTCTTTGGAACGAATAAATGACGGTACCAAAGGAATAAGCCCCGGCTAACTACGTGCCAGCAGCCGCGGTAATACGTAGGGGGCAAGCGTTGTTCGGAATGACTGGGCGTAAAGGGTGTGTAGGTGGTTTGATAAGTTAGATGTGTAATACCCAGGGCTTAACTCGGGT:0.00999191):2.752e-07,TGGGGAATATTGGGCAATGGAGGCAACTCTGACCCAGCAATGCCGCGTGAGTGATGAAGGTAATTTTATTGTAAAGCTCTTTTCTTTGGAACGAATAAATGAAGGTACCAAAGGAATAAGCCCCGGCTAACTACGTGCCAGCAGCCGCGGTAATACGTAGGGGGCAAGCGTTGTTCGGAATGACTGGGCGTAAAGGGTGTGTAGGTGGTTTGATAAGTTAGATGTGTAATACCCAGGGCTTAACTCGGGT:0.0100024):2.312e-07,TGGGGAATATTGGGCAATGGAGGCAACTCTGACCCAGCAATGCCGCGTGAGTGATGAAGGTAATTTTATTGTAAAGCTCTTTTCTTTGGAACGAATAAATGACGGTACCAAAGGAATAAGCCCCGGCTAACTACGTGCCAGCAGCCGCGGTAATACGTAGGGGGCAAGCGTTGTTCGGAATGACTGGGCATAAAGGGTGTGTAGGTGGTTTGATAAGTTAGATGTGTAATACCCAGGGCTTAACTCGGTT:0.0100823):1.534e-07,TGGGGAATATTGGGCAATGGAGGCAACTCTGACCCAGCAATGCCGCGTGAGTGATGAAGGTAATTTTATTGTAAAGCTCTTTTCTTTGGAACGAATAAATGACGGTACCAAAGGAATAAGCCCCGGCTAACTACGTGCCAGCAGCCGCGGTAATACGTAGGGGGCAAGCGTTGTTCGGAATGACTGGGCGTAAAGGGTGTGTAGGTTGTTTGATAAGTTAGATGTGTAATACCCAGGGCTTAACTCGGTT:0.0100902):1.501e-06,TGGGGAATATTGGGCAATGGAGGCAACTCTGACCCAGCAATGCCGCTTGAGTTATGAAGGTAATTTTATTGTAAAGCTCTTTTCTTTGGAACGAATAAATGACGGTACCAAAGGAATAAGCCCCGGCTAACTACGTGCCAGCAGCCGCGGTAATACGTAGGGGGCAAGCGTTGTTCGGAATGACTGGGCGTAAAGGGTGTGTAGGTGGTTTGATAAGTTAGATGTGTAATACCCAGGGCTTAACTCGGGT:0.0150726):2.452e-07,TGGGGAATATTGGGCAATGGAGGCAACTCTGACCCAGCAATGCCGCGTGAGTGATGAAGGTAATTTTATTGTAAAGCTCTTTTCTTTGGAACGAATAAATGACGGTACCAAAGGAATAAGCCCCTGCTAACTACGTGCCAGCAGCCGCGGTAATACGTAGGGGGCAAGCGTTGTTCGGAATGACTGGGCATAAAGGGTGTGTAGGTGGTTTGATAAGTTAGATGTGTAATACCCAGGGCTTAACTCGGGT:0.0150668):1.0522e-06,TGGGGAATATTGGGCAATGGAGGCAACTCTGACCCAGCAATTCCGCGTGAGTGATGAAGGTAATTTTATTGTAAAGCTCTTTTCTTTTGAACGAATAAATGACGGTACCAAAGGAATAAGCCCCGGCTAACTACGTGCCAGCAGCCGCGGTAATACGTAGGGGGCAAGCGTTGTTCGGAATGACTGGGCGTAAAGGGTGTGTAGGTGGTTTGATAAGTTAGATGTGTAATACCCAGGGCTTAACTCGGGT:0.0151041):2.871e-07,TGGGGAATATTGGGCAATGGAGGCAACTCTGACCCAGCAATGCCGCGTGATTGATGAAGGTAATTTTATTGTAAAGCTCTTTTCTTTGGAACGAATAAATGACGGTACCAAAGGAATAAGCCCCGGCTAACTACGTGCCAGCAGCCGCGGTAATACGTAGGGGGCAAGCGTTGTTCGGAATGACTGGGCGTAAAGGGTGTGTAGGTGGTTTGATAAGTTAGATGTGTAATACCCAGGGCTTAACTCGGGT:0.0100289):5.575e-07,TGAGGAATATTGGTCAATGGAGGCAACTCTGACCCAGCAATGCCGCGTGAGTGATGAAGGTAATTTTATTGTAAAGCTCTTTTCTTTGGAACGAATAAATGACGGTACCAAAGGAATAAGCCCCGGCTAACTACGTGCCAGCAGCCGCGGTAATACGTAGGGGGCAAGCGTTGTTCGGAATGACTGGGCGTAAAGGGTGTGTAGGTGGTTTGATAAGTTAGATGTGTAATACCCAGGGCTTAACTCGGGT:0.0151018):1.024e-06,TGGGGAATATTGGGCAATGGAGGCAACTCTGACCCAGCAATGCCGCGTGAGTGATGAAGGTAATTTTATTGTAAAGCTCTTTTCTTTGGAACGAATAAATGACGGTACCAAAGGAATAAGCCCCGGCTAACTACGTGCCAGCAGCCGCAGTAATACGTAGGGGGCAAGCGTTGTTCGGAATGACTGGGCGTAAAGGGTGTGTAGGTGGTTTGATAAGTTAGATGTGTAATACCCAGGGCTTAACTCGGGT:0.00998779):3.78e-08,TGGGGAATATTGGGCAATGGAGGCAACTCTGACCCAGCAATGCCGCGTGAGTGATGAAAGTAATTTTATTGTAAAGCTCTTTTCTTTGGAACGAATAAATGACGGTACCAAAGGAATAAGCCCCGGCTAACTACGTGCCAGCAGCCGCGGTAATACGTAGGGGGCAAGCGTTGTTCGGAATGACTGGGCGTAAAGGGTGTGTAGGTGGTTTGATAAGTTAGATGTGTAATACCCAGGGCTTAACTCGGGT:0.00998739):1.497e-07,TGGGGAATATTGGGCAATGGAGGCAACTCTGACCCAGCAATGCCGCGTGAGTGATGAAGGTAATTTTATTGTAAAGCTCTTTTCTTTGGAACGAATAAATGACGGTACCAAAGGAATAAGCCCCGGCTAACTACGTGCCAGCAGCCGCGGTAATACGTAGGGGGCAAGCGTTGTTCGGAATTACTGGGCGTAAAGGGTGTGTAGGTGGTTTGATAAGTTAGATGTGTAATACCCAGGGCTTAACTCGGGT:0.0099977):2.1803e-06,TGGGGAATATTGGGCAATGGAGGCAACTCTGACCCAGCAATGCCGCGTGAGTGATGAAGGTAATTTTATTGTAAAGCTCTTTTCTTTGGAACGAATAAATGACGGTACCAAAGGAATAAGCCCCGGCTAAATACGTGCCAGCAGCCGCGGTAATACGTAGGGGGCAAGCGTTGTTCGGAATGACTGGGCGTAAAGGGTGTGTAGGTGGTTTGATAAGTTAGATGTGTAATACCCAGGGCTTAACTCGGGT:0.0100722):0.0,TGGGGAATATTGGGCAATGGAGGCAACTCTGACCCAGCAATGCCGCGTGAGTGATGAAGGTAATTTTATTGTAAAGCTCTTTTCTTTGGAACGAATAAATGACGGTACCAAAGGAATAAGCACCGGCTAACTACGTGCCAGCAGCCGCGGTAATACGTAGGGGGCAAGCGTTGTTCGGAATGACTGGGCGTAAAGGGTGTGTAGGTGGTTTGATAAGTTAGATGTGTAATACCCAGGGCTTAACTCGGGT:0.0100722):1.448e-07,TTGGGGAATATTGGGCAATGGAGGCAACTCTGACCCAGCAATGCCGCGTGAGTGATGAAGGTAATTTTATTGTAAAGCTCTTTTCTTTGGAAAGAATAAATGACGGTACCAAAGGAATAAGCCCCGGCTAACTACGTGCCAGCAGCCGCGGTAATACGTAGGGGGCAAGCGTTGTTCGGAATGACTGGGCGTAAAGGGTGTGTAGGTGGTTTGATAAGTTAGATGTGTAATACCCAGGGCTTAACTCGGG:0.0101685):1.4228e-06,TGGGGAATATTGGGCAATGGAGGCAACTCTGACCCAGCAATGCCGCGTGAGTGATGAAGGTAATTTTATTGTAAAGCTCTTTTCTTTGGAACGAATAAATGACGGTACCAAAGGAATAAGCCCCGGCTAACTACGTGCCAGCAGCCGCGGTATACGTAGGGGGCAAGCGTTGTTCGGAATGACTGGGCGTAAAGGGTGTGTAGGTGGTTTGATAAGTTAGATGTGTAATACCCAGTGCTTAACTCGAGTG:0.00990623):2.56546e-05,TGGGGAATATTGGGCAATGGAGGCAACTCTGACCCAGCAATGCCGCGTGAGTGATGAAGGTAATTTTATTGTAAAGCTCTTTTCTTTGGAACGAATAAATGACGGTACCAAAGGAATAAGCCCCGGCTAACTACGTGCCAGCAGCCGCGGTAATACGTAGGGGGCAAGCGTTGTTCGGAATGACTGGGCGTAAAGGGTGCGTAGGCGGTTCGATAAGTTAGAGGTGAAATCCCGGGGCTCAACTCCGGCA:0.0483975):0.000496241,TGGGGAATATTGGGCAATGGAGGCAACTCTGACCCAGCAATGCCGCGTGAGTGATGAAGGTACTTTTATTGTAAATCTCTTTTATTTGGAACGAATAAATGAAGGTAACAAAGGAATAAGCCCCGGCTAACTACGTGCCAGCAGCAGCGGTAATACGTAGGGGGCAAGCGTTGTTCGGAATGACTGGGCGTAAAGGGTGTGTAGGTGGTTTGATAAGTTAGATGTGTAATACCCAGGGCTTAACTCGGGT:0.0364348):0.000200404,TGGGGAATATTGGGCAATGGAGGCAACTCTGACCCAGCAATGCCGCGTGAGTGATGAAGGTACTTTTATTGTAAAGCTCTTTTCTTTGGAACGAATAAATGACGGTACCAAAGGAATAAGCCCCGGCTAACTACGTGCCAGCAGCCGCGGTAATACGTAGGGGGCAAGCGTTGTTCGGAATGACTGGGCGTAAAGGGTGTGTAGGTGGTTTGATAAGTTAGATGTGTAATACCCAGGGCTTAACTCGGGT:0.00920757):0.000675141,TGAGGAATATTGGTCAATGGGCGCAAGCCTGAACCAGCCAAGTCGCGTGAGGGATGACGGTACCAAATGAATAAGCCCCGGCTAACTACGTGCCAGCAGCCGCGGTAATACGTAGGGGGCAAGCGTTGTTCGGAATGACTGGGCGTAAAGGGTGTGTAGGTGGTTTGATAAGTTAGATGTGTAATACCCAGGGCTTAACTCGGGTGCTGCATCTAAAACTGTTAGACTTGAGTACTGGAGAGGATAGTGG:0.0707299):0.000774079,TGGGGAATATTGGGCAATGGAGGCAACTCTGACCCAGCAATGCCGCGTGAGTGATGAATGGATTTTTCTTGTAAAGCTCTTTTCTTTGGAACGAACAAATGACGGTACCAAAGGAATAAGCCCCGGCTAACTACGTGCCAGCAGCCGCGGTAATACGTAGGGGGCAAGCGTTGTTCGGAATGACTGGGCGTAAAGGGTGTGTAGGTGGTTTGATAAGTTAGATGTGTAATACCCAGGGCTTAACTCGGGT:0.0214414):0.0118867,(172163:0.000779749,4360331:0.000852192):0.00368419):0.0178608,51473:0.0278259):0.00494135):0.00371915,(552928:0.00533802,4477971:0.0111653):0.0446279):0.00576111):0.0383635):0.00940233):0.0191646):0.0116868,((((4370917:0.0158442,(708876:0.0386725,(1656240:0.00526965,4349865:0.00816779):0.0105713):0.00542686):0.0216766,(569450:0.0289039,165063:0.0637223):0.0414337):0.00883554,(((828708:9.16187e-06,TGGGGAATATTGGGCAATGGAGGAAACTCTTACCCAGCAATGCCGCGTGAGTGAAGAAGGTCTTCGGATTGTAAAGCTCTTTGATTGGGGATGAATAAATGACGGTACCCAAAGAACAAGCCCCGGCTAACTACGTGCCAGCAGCCGCGGTAATACGTAGGGGGCAAGCGTTGTCCGGAATGACTGGGCGTAAAGGGTGTGTAGGCGGTTTATTAAGTTAGAAGTGAAATACCTAGGGCTTAACCCAGGT:6.11352e-06):0.00233628,(322839:0.0513941,(261373:6.48661e-06,TGGGGAATATTGGGCAATGGAGGAAACTCTTACCCAGCAATGCCGCGTGAGTGAAGAAGGTCTTCGGATTGTAAAGCTCTTTGATTGGGGATGAAAAAATGACGGTACCCAAAGAACAAGCCCCGGCTAACTACGTGCCAGCAGCCGCGGTAATACGTAGGGGGCGAGCGTTGTCCGGAATGACTGGGCGTAAAGGGTGTGTAGGCGGTTTATTAAGTTAGAAGTGAAATACCTAGGGCTTAACCCAGGT:6.11352e-06):0.0132781):0.0272686):0.0219541,((148781:0.0544962,2434702:0.0499453):0.00602116,(827195:0.00253089,(165529:0.000800591,345466:0.0146563):0.00294772):0.00934196):0.00646226):0.00747042):0.00389592,(((((146376:0.0380847,((2450651:0.00489612,(3511560:0.0169122,(1698435:0.0108042,2094564:0.0457832):0.00176108):0.0143147):0.0185837,(2085060:0.00219046,3018804:0.00917257):0.0600026):0.00347423):0.00883117,(((4390141:0.015997,4420304:0.0204046):0.0250155,(279301:0.0110669,((1567694:0.00161044,2190178:0.0138136):0.0324165,4403095:0.0186479):0.00479604):0.015868):0.00793545,(224204:0.0318505,((909401:0.024744,((593156:0.0631321,339086:0.0252665):0.00740942,343740:0.0336731):0.0120861):0.00727666,(1131089:0.0110612,(570540:0.00641214,4452440:0.00391407):0.00598782):0.00758544):0.00696954):0.0121038):0.00684795):0.00708388,((3041353:0.0526448,(2320044:0.0430266,4397137:0.0192094):0.00557734):0.017771,(4454624:0.0271057,(4417785:0.0143933,(1566955:0.00989102,(2112534:0.000989239,(4367898:0.00699985,(3770427:0.00608039,4438664:0.0429493):0.00169229):0.00302468):0.00103618):0.00596509):0.0179215):0.0730085):0.0156941):0.00470319,(818877:0.0318233,(149668:0.0198995,(221121:0.0045462,220301:0.0112837):0.0172466):0.0154406):0.0044033):0.0176401,(255235:0.0301846,4468374:0.0639419):0.00691451):0.00809448):0.00491119):0.00533792,1769406:0.0628386):0.0212036):0.00915576,((299356:0.0700527,(((((205846:6.11187e-06,TGGGGAATATTAGGCAATGGAGGCAACTCTGACCTAGCAAAGCCGCGTGAATGAAGAAGGCCTTCGGGTTGTAAAGTTCTTTAATTGGGGACGAAGAAAGTGACGGTACCCAAAGAATAAGCCACGGCTAACTACGTGCCAGCAGCCGCGGTAATACGTAGGGGGCAAGCGTTATCCGGATTTACTGGGTGTAAAGGGAGCGTAGACGGCGCTGCAAGTCCGGAGTGAAAGCCCATGGCTTAACCATGGT:0.0858089):0.012511,((1110838:0.00529116,(((380753:8.55133e-06,TGGGGAATATTGGGCAATGGAGGCAACTCTGACCCAGCAACGCCGCGTGAATGAAGAAGGCCTTCGGGTTGTAAAGTTCTTTAATGGGGGACGAAGAAAGTGACGGTACCCCAAGAATAAGCCACGGCTAACTACGTGCCAGCAGCCGCGGTAATACGTAGGTGGCAAGCGTTGTCCGGAATGACTGGGCGTAAAGGGAGCGTAGGCGGCGCGGTAAGTTAGGAGTGAAATCCCGGGGCTCAACCCCGGA:6.11352e-06):0.00436973,(1517771:8.56744e-06,TGGGGGATATTGCACAATGGGGGAAACCCTGATGCAGCGACGCCGCGTGTAGGAAGACGGTCCTCTGGATTGTAAAGTTCTTTAATTGGGGACGAAGAAAGTGACGGTACCCAAAGAATAAGCCACGGCTAACTACGTGCCAGCAGCCGCGGTAATACGTAGGTGGCAAGCGTTGTCCGGAATGACTGGGCGTAAAGGGAGCGTAGGCGGCGCGGTAAGTTAGGAGTGAAATCCCGGGGCTCAACCCCGG:0.0877982):0.00437796):0.00207492,((4373173:8.07523e-06,TGAGGAATATTGGTCAATGGGCGCGAGCCTGAACCAGCCAAGTCGCGTGAGGGAAGACGGTCCTATGGATTGTAAACCTCTTTTGTCGGGGAGCAAAAGACGCCACGCGTGGCGTTCCGAGAGTACCCAAAGAATAAGCCACGGCTAAATACGTGCCAGCAGCCGCGGTAATACGTAGGTGGCAAGCGTTGTCCGGAATGACTGGGCGTAAAGGGAGCGTAGGCGGCGCAGTAAGTTAGGAGTGAAATCC:0.179457):0.00412644,((((((((((((((((1043602:6.18933e-06,TGGGGAATATTAGGCAATGGAGGAAACTCTGACCTAGCAACGCCGCGTGAATGAAGAAGGCCTTCGGGTTGTAAAGTTCTTTAATTGGGGACGAAGAAAGTGACGGTACCCAAAGAATAAGCCACGGCTAACTACGTGCCAGCAGCCGCGGTAATACGTAGGTGGCAAGCGTTGTCCGGAATGACTGGGCGTAAAGGGAGCGTAGGCGGCGCAGTAAGTTAGGAGTGAAATCCCGGGGCTCAACCCCGGA:0.00519599):0.0,TGGGGAATATTAGGCAATGGAGGCAACTCTGACCTAGCAACGCCGCGTGAATGAAGAAGGCCTTCGGGTTGTAAAGTTCTTTAATTGGGGACGAAGAAAGTGACGGTAACCAAAGAATAAGCCACGGCTAACTACGTGCCAGCAGCCGCGGTAATACGTAGGTGGCAAGCGTTGTCCGGAATGAATGGGCGTAAAGGGAGCGTAGGCGGCGCAGTAAGTTAGGAGTGAAATCCCGGGGCTCAACCCCGGA:0.0104049):0.0,TGGGGAATATTAGGCAATGGAGGCAACTCTGACCTAGCAACGCCGCGTGAATGAAGAAGGCCTTCGGGTTGTAAAGTTCTTTAATTGGGACGAAGAAAGTGACGGTACCCAAAGAATAAGCCACGGCTAACTACGTGCCAGCAGCCGCGGTAATACGTAGGTGGCAAGCGTTGTCCGGAATGACTGGGCGTAAAGGGAGCGTATGCGGCGCAGTAAGTTAGGAGTGAAATCCCGGGGCTCAACCCCGGAA:0.00517427):0.0,TGGGGAATATTAGGCAATGGAGGCAACTCTGACCTAGCAACGCCGCGTGAGTGAAGAAGGCCTTCGGGTTGTAAAGTTCTTTAATTGGGGACGAAGAAAGTGACGGTACCCAAAGAATAAGCCACGGCTAACTACGTGCCAGCAGCCGCGGTAATACGTAGGTGACAAGCGTTGTCCGGAATGACTGGGCGTAAAGGGAGCGTAGGCGGCGCAGTAAGTTAGGAGTGAAATCCCGGGGCTCAACCCCGGA:0.0103657):0.0,TGGGGAATATTAGGCAATGGAGGCAACTCTGACCTAGCAACGCCGCGTGAATGAAGAAGGCCTTCGGGTTGTAAAGTTCTTTAATTGGGGACGAAGAAAGTGACGGTACCCAAAGAATAAGCCACGGCTAACTACGTGCCAGCAGCCGCGGTAATACGTAGGTGGCAAGCGTTGTCCGGAATGACTGGGCGTAAAGGGAGCGTAGGCGTCGCAGTAAGTTAGGAGTGAAATCCCGGGGCTCAACCCCGGA:0.00514943):0.0,CCTACGTGCGGCAGCATTGGGGAATATTAGGCAATGGAGGCAACTCTTACCTAGCAACGCCGCGTGAATGAAGAATGCCTTCGGGTTGTAAAGTTCTTTAATTGGGGACGAAGAAAGTGACGGTACCCAAAGAATAAGCCACGGCTAACTACGTGCCAGCAGCCGCGGTAATACGTAGGTGGCAAGCGTTGTCCGGAATGACTGGGCGTAAAGGGAGCGTAGGCGGCGCAGTAAGTTAGGAGTGAAATCC:0.0296315):0.0,TTGGGGAATATTAGGCAATGGAGGCAACTCTGACCTAGCAACGCCGCGTGAATGAAGAAGGCCTTCGGTTTGTAAAGTTCTTTAATTGGGGACGAAGAAAGTGACGGTACCCAAAGAATAAGCCACGGCTAACTACGTGCCAGCAGCCGCGGTAATACGTAGGTGGCAAGCGTTGTCCGGAATGACTGGGCGTAAAGGGAGCGTAGGCGGCGCAGTAAGTTAGGAGTGAAATCCCGGGGCTCAACCCCGG:0.00522517):0.0,TGGGGAATATTCGGCAATGGAGGCAACTCTGACCTAGCAACGCCGCGTGAATGAAGAAGGCCTTCGGGTTGTAAAGTTCTTTAATTGGGGACGAAGAAAGTGACGGTACCCAAAGAATAAGCCACGGCTAACTACGTGCCAGCAGCCGCGGTAATACGTAGGTGGCAAGCGTTGTCCGGAATGACTGGGCGTAAAGGGAGCGTAGGCGGCGCAGTAAGTTAGGAGTGAAATCCCGGGGCTCAACCCCGGA:0.00515423):0.0,TGGGGAATATTAGGCAATGGAGGCAACTCTGACCTAGCAACGCCGCGTGAATGAAGAAGGCCTTCGGTTTGTAAAGTTCTTTAATTGGGGACGAAGAAAGTGACGGTACCCAAAGAATAAGCCACGGCTAACTACGTGCCAGCAGCCGCGGTAATACGTAGGTGGCAAGCGTTGTCCGGAATGACTGGGCGTAAAGGGAGCGTAGGCGGCGCAGTAAGTTAGGAGTGAAATCCCGGGGCTCAACCCCGGA:0.00517443):0.0,TGGGGAATATTAGGCAATGGAGGCAACTCTGACCTAGCAACGCCGCGTGAATGAAGAAGGCCTTCGGGTTTTAAAGTTCTTTAATTGGGGACGAAGAAAGTTACGGTACCCAAAGAATAAGCCACGGCTAACTACGTGCCAGCAGCCGCGGTAATACGTAGGTGGCAAGCGTTGTCCGGAATGACTGGGCGTAAAGGGAGCGTAGGCGGCGCAGTAAGTTAGGAGTGAAATCCCGGGGCTCAACCCCGGA:0.00514943):0.0,TGGGGAATATTAGGCAATGGAGGCAACTCTGACCTAGCAACGCCGCGTGAATGAAGAAGGCCTTCGGGTTGTAAAGTTCTTTAATTGGGGACGAAGAAAGTGACGGTACCCAAAGAATAAGCCACGGCTAACTACGTGCCAGCAGCCGCGGTAATACGTAGGTGGCAAGCGTTGTCCGGAATGACTGGGCGTAAAGGGAGCGTAGGCGGCGCAGTAAGTTAGGAGTGAAATCCCGGGGCTCAACCCCGGA:6.11352e-06):0.0,TGGGGAATATTCGGCAATGGAGGCAACTCTGACCTAGCAACGCCGCGTGAATGAAGAAGGCATTCGGGTTGTAAAGTTCTTTAATTGGGGACGAAGAAAGTGACGGTACCCAAAGAATAAGCCACGGCTAACTACGTGCCAGCAGCCGCGGTAATACGTAGGTGGCAAGCGTTGTCCGGAATGACTGGGCGTAAAGGGAGCGTAGGCGGCGCAGTAAGTTAGGAGTGAAATCCCGGGGCTCAACCCCGGA:0.0104571):0.0,TGGGGAATATTCGGCAATGGAGGCAACTCTGACCTAGCAACGCCGCGTGAATGAAGAAGGCCTTCGGGTTGTAAAGTTCTTTAATTGGGGACGAAGAAAGTGACGGTACCCAAAGAATAAGCCACGGCTAACTACGTGCCAGCAGCCGCGGTAATACGTAGGTGGCAAGCGTTGTCCGGAATGACTTGGCGTAAAGGGAGCGTAGGCGGCGCAGTAAGTTAGGAGTGAAATCCCGGGGCTCAACCCCGGA:0.0103635):0.0,TGGGGAATATTAGGCAATGGAGGCAACTCTGACCTAGCAACGCCGCGTGAATGAAGAAGGCCTTCTGGTTGTAAAGTTCTTTAATTGGGGACGAAGAAAGTGACGGTACCCAAAGAATAAGCCACGGCTAACTACGTGCCAGCAGCCGCGGTAATACGTAGGTGGCAAGCGTTGTCCGGAATGACTGGGCGTAAAGGGAGCGTAGGCGGCGCAGTAAGTTAGGAGTGAAATCCCGGGGCTTAACTTTGGA:0.026104):0.0,TGGGGAATATTAGGCAATGGAGGCAACTCTGACCTAGCAACGCCGCGTGAATGAAGAAGGCCTTCGGGTTGTAAAGTTCTTTAATTGGGGACGAAGAAAGTGACGGTACCCAAAGAATAAGCCACGGCTAACTACGTGCCAGCAGCCGCGGTAATACGTAGGTGGCAAGCGTTGTCCGGAATGACTGGGCGTAAAGGGAGCTTAGGCGGCGCAGTAAGTTAGGAGTGAAATCCCGGGGCTCAACCCCGGA:0.00514943):0.00316275,4402042:0.00423436):0.000832506):0.00127532):0.00485345):0.0022209,1110218:0.00392123):0.00159481):0.00280771,(324112:0.00281235,317315:0.0293804):0.00845462):0.011855,(3980364:0.0330489,((183202:0.0435347,1945397:1e-06):0.000724144,187767:0.00181226):0.0250691):0.00805724):0.0161835,(4153045:0.0191013,4405420:0.00669093):0.0205149):0.0190109):0.00617714,((((4375017:0.0208876,TCGGGAATATTGGGCAATGGAGGAAACTCTGACCCAGCAATACCGCGTGGAGGATGAAGGTCTTCGGATTGTAAACTTCTGTTATAAAGGAAGAAACAAATGACGGTACTTTATAAGTAAGCCCCGGCAAACTATGTGCCAGCAGCCGCGGTGATACATAGGGGGCAAGCGTTGTCCGGAATGACTGGGTGTAAAGGGTGTGTAGGTGGCTTATTAAGTTAAAAGTGAAAGCCCGGGGCTTAACTCCGGA:0.0179937):0.0628875,((142033:0.0386559,(292866:0.00210796,(4412847:0.00317816,4468389:0.00536834):0.00314994):0.0361818):0.0341401,((141573:0.0358415,113109:0.0477571):0.0149372,(148977:0.0486129,(142081:0.0322846,(141829:0.0264069,(((143863:0.0249281,(169989:0.0301252,165074:0.0355201):0.00431551):0.00665604,148000:0.0185356):0.00891514,((148098:0.0263369,(143903:0.0430593,143233:0.0185642):0.0174388):0.0159968,(149631:0.0333193,(144142:0.0279089,142190:0.0213993):0.00499478):0.0109145):0.000896346):0.00522771):0.0127091):0.0127835):0.0200402):0.0323773):0.0303206):0.0372972,((4449892:0.0467738,((((((294064:0.00999264,TGAGGAATATTGGTCAATGGGCGCTAGCCTGAACCAGCCAAGTAGCGTGAAGGAAGAAGGTTTTCGGACTGTAAACTTCTGATCTGAGGGAAAAAGAAAGTGATGGTACCTCAGGAGAAAGCCACGGCTAACTACGTGCCAGCAGCCGCGGTAATACGTAGGTGGCGAGCGTTGTCCGGAATGACTGGGCGTAAAGGGAGCGTAGGTGGATTGTTAAGTCAGTTGTGAAAGTTTGCGGCTCAACCGTAAA:0.180073):0.00708675,GTTAGGAATATTGGGCAATGGAGGAAACTCTGACCCAGCAACGCCGCGTGAAGGAAGAAGGTTTTCGGACTGTAAACTTCTGATCTGAGGGAAAAAGTAAGTGATGGTACCTCAGGAGAAAGCCACGGCTAACTACGTGCCAGCAGCCGCGGTAATACGTAGGTGGCGAGCGTTGTCCGGAATGACTGGGCGTAAAGGGAGCGTAGGTGGCGATTTAAGTTAGATGTGAAAGCCCGTGGCTCAACCACGG:0.0384761):9.216e-06,TTAGGAATATTGGGCAATGGAGGAAACTCTGACCCAGCAACGCCGCGTGAAGGAAGAAGGTTTTCGGACTGTAAACTTCTGATCTGAGGGAAAAAGAAAGTGATGGTACCTCAGGAGAAAGCCACGGCTAACTACGTGCCAGCAGCCGCGGTAATACGTAGGTGGCGAGCGTTGTCCGGAATGACTGGGCGTAAAGGGAGCGTAGGTGGCGATTTAAGTTAGATGTGAAAGCCCGTGGCTCAACCACGGA:0.0383105):0.00742978,TTTAGGAATATTGGGCAATGGAGGAAACTCTGACCCAGCAACGCCGCGTGAAGGAAGAAGGTTTTCGGATTGTAAACTTCTGATCTTGGGGAAAAAGAAAGTGATGGTACCCAAGGAGAAAGCCACGGCTAACTACGTGCCAGCAGCCGCGGTAATACGTAGGTGTCGAGCGTTGTCCGGAATGACTGGGCGTAAAGGGAGCGTAGGTTGTTGTTTAAGTTAAATGTGAAAGCCCGCGGCTCAACTGCGG:0.0514925):0.000251686,TTAGGAATATTGGGCAATGGAGGAAACTCTGACCCAGCAACGCCGCGTGAAGGAAGAAGGTTTTCGGATTGTAAACTTCTGATCTTGGGGAAAAAGAAAGTGATGGTACCCAAGGAGAAAGCCACGGCTAACTACGTGCCAGCAGCCGCGGTAATACGTAGGTGGCGAGCGTTGTCCGGAATGACTGGGCGTAAAGGGAGCGTAGGTTGTTGTTTAAGTTAAATGTGAAAGCCCGCGGCTCAACTGCGGA:0.0440978):0.0160789,(4377150:0.0261726,(560906:0.0138034,(((((((((((((4369956:0.00807844,TTAGGAATATTGGGCAATGGAGGAAACTCTGACCCAGCAACGCCGAGTGAAGGAAGAAGGTTTTCGGACTGTAAACTTCTGATCTGAGGGAAGAAGAAAGTGACGGTACCTCAGGAGAAAGCCACGGCTAACTACGTGCCAGCAGCCGCGGTAATACGTAGGTGGTGAGCGTTGTCCGGAATGACTGGGCGTAAAGGGAGCGTAGGTTGCGATTTAAGTTAGATGTGAAAGCCCAAGGCTCAACCTTGGA:0.0599002):7.42e-07,TTAGGAATATTGGGCAATGGAGGAAACTCTGACCCAGCAACGCCGCGTGAAGGAAGAAGGTTTTCTGACTGTAAACTTCTGATCTGAGGGAAGAAGAAAGTGACGGTACCTCAGGAGAAAGCCACGGCTAACTATGTGCCAGCAGCCGCGGTAATACGTAGGTGGCGAGCGTTGTCCGGAATGACTGGGCGTAAAGGGAGCGTAGGTTGCGATTTAAGTTAGATGTGAAAGCCCAAGGCTCAACCTTGGA:0.0599403):0.000136337,TTAGGAATATTGGGCAATGGAGGAAACTCTGACCCAGCAACGCCGCGTGAAGGAAGAAGGTTTTCGGACTGTAAACTTCTGATCTGAGGGAAGAAGAAAGTGACGGTACCTCAGGAGAAAGCCACGGCTAACTACGTGCCAGCAGCCGCGGTAATACGTATGTGGCGAGCGTTGTCCGGAATGACTGGGCGTAAAGGGAGCGTAGGTTGCGATTTAAGTTAGATGTGAAAGCCCAAGGCTCAACCTTGGA:0.0540166):0.000126033,TTAGGAATATTGGGCAATGGAGGAAACTCTGACCCAGCAACGCCGCGTGAAGGAAGAAGGTTTTCGGACTGTAAACTTCTGATCTGAGGGAAGAAGAAAGTGACGGTACCTCAGGAGAAAGCCACGGCTAACTACGTGCCAGCAGCCGCGGTAATACGTAGGTGGCGAGCGTTGTCCGGAATGACTGGGCGTAAAGGGAGCGTAGGTTGCGATTTAAGTTAGATGTGAAAGCCCAAGGCTCAACCTTGGA:0.0476398):0.00519007,TTAGGAATATTGGGCAATGGAGGAAACTCTGACCCAGCAACGCCGCGTGAAGGAAGAAGGTTTTCGGACTGTAAACTTCTGATCTGAGGGAAAAAGAAAGTGATGGTACCTCAGGAGAAAGCCACGGCTAACTACGTGCCAGCAGCCGCGGTAATACGTAGGTGGCGAGCGTTGTCCGGAATTACTGGGCGTAAAGGGAGCGTAGGTGGTGATTTAAGTCAAATGTGAAAGCCCGAGGCTCAACTTCGGA:0.0360757):3.8158e-05,TTAGGAATATTGGGCAATGGAGGAAACTCTGACCCAGCAACGCCGCGTGAAGGAAGAAGGTTTTCGGACTGTAAACTTCTGATCTGAGGGAAAAAGAAAGTGATGGTACCTCAGGAGAAAGCCACGGCTAACTACGTGCCAGCAGCCGCGGTAATACGTAGGTGGCGAGCGTTGTCCGGAATTACTGGGAGTAAAGGGAGCGTAGGTGGTGATTTAAGTCAAATGTGAAAGCCCGAGGCTCAACTTCGGA:0.0421241):3.117e-06,TTAGGAATATTGGGCAATGGAGGAAACTCTGACCCAGCAACGCCGCGTGAAGGAAGAAGGTTTTCGGACTGTAAACTTCTGCTCTGAGGGAAAAAGAAAGTGATGGTACCTCAGGAGAAAGCCACGGCTAACTACGTGCCAGCAGCCGCGGTAATACGTAGGTGGCGAGCGTTGTCCGGAATTACTGGGCGTAAAGGGAGCGTAGGTGGTGATTTAAGTCAAATGTGAAAGCCCGAGGCTCAACTTCGGA:0.0420607):0.000146376,TGGGGAATATTGCACAATGGAGGAAACTCTGACCCAGCAACGCCGCGTGAAGGAAGAAGGTTTTCGGACTGTAAACTTCTGATCTGAGGGAAAAAGAAAGTGATGTTACCTCAGGAGAAAGCCACGGCTAACTACGTTCCAGCAGCCGCGGTAATACGTAGGTTGCGAGCGTTGTCCGGAATTACTGGGCGTAAAGGGAGCGTAGGTGGTGATTTAAGTCAAATGTGAAAGCCCGAGGCTCAACTTCGGA:0.0790715):0.00527815,TTAGGAATATTGGGCAATGGAGGCAACTCTGACCCAGCAACGCCGCGTGAAGGATGAAGGTTTTCGGATTGTAAACTTCTGATCTGAGGGAAAAAGAAAGTGATGGTACCTCAGGAGAAAGCCACGGCTAACTACGTGCCAGCAGCCGCGGTAATACGTAGGTGGCGAGCGTTGTCCGGAATAACTGGGCGTAAAGGGAGTGTAGGTTGCGATTTAAGTTAGATGTGAAAGCCCGGGGCTCAACTCCGGA:0.0514296):4.7138e-05,TTAGGAATATTGGGCAATGGAGGAAACTCTGACCCAGCAACGCCGCGTGAAGGATGAAGGTTTTCGGATTGTAAACTTCTGATCTGAGGGAAAAAGAAAGTGATGGTACCTCAGGAGAAAGCCACGGCTAACTACGTGCCAGCAGCCGCGGTAATACGTAGGTGGCGAGCGTTGTCCGGAATAACTGGGCGTAAAGGGAGTGTAGGTTGCGATTTAAGTTAGATGTGAAAGCCCGGGGCTCAACTCCGGA:0.0449688):0.000153096,GTTAGGAATATTGGGCAATGGAGGAAACTCTGACCCAGCAACGCCGCGTGAAGGAAGAAGGTTTTCGGATTGTAAACTTCTGATCTGAGTGAAAAAGAAAGTGATGGTAGCTCAGGAGAAAGCCACGGCTAACTACGTGCCAGCAGCCGCGGTAATACGTAGGTGGCGAGCGTTGTCCGGAATAACTGGGCGTAAAGGGAGCGTAGGTTGCGATTTAAGTTAGATGTGAAAGCCCAGGGCTCAACCCTGG:0.0568796):2.03e-06,TTAGGAATATTGGGCAATGGAGGAAACTCTGACCCAGCAACGCCGCGTGAAGGAAGAAGGTTTTCGGATTGTAAACTTCTGATCTGAGTGAAAAAGAAAGTGATGGTAGCTCAGGAGAAAGCCACGGCTAACTACGTGCCAGCAGCCGCGGTAATACGTAGGTGGCGAGCGTTGTCCGGAATAACTGGGCGTAAAGGGAGCGTAGGTTGCGATTTAAGTTAGATGTGAAAGCCCAGGGCTCAACCCTGGA:0.0566542):0.00848056,TTAGGAATATTGGGCAATGGAGGGAACTCTGACCCAGCAACGCCGCGTGAAGGAAGAAGGTTTTCGGATTGTAAACTTCTGATCTGTGGGAAGAAGAAAGTGACGGTACCACAGGAGAAAGCCACGGCTAACTACGTGCCAGCAGCCGCGGTAATACGTAGGTGGCGAGCGTTGTCCGGAATAACTGGGCGTAAAGGGAGCGTAGGTGGTTGGTTAAGTTAGATGTGAAAGCCCAGGGCTCAACTCTGGA:0.0174312):0.0112527):0.0269383):0.0119672):0.0315095):0.0185222,(((14181:0.0623954,2541514:0.124328):0.0141984,4296777:0.0512359):0.0211501,((542251:0.0442354,TGGGGAATATTGGGCAATGGAGGAAACTCTGACCCAGCAACGCCGCGTGAAGGATGACGGCCCTCGGGTTGTAAACTTCTGTATTAAAGGAAGAAGATAGTGACGGTACTTTAATAGAAAGCTTCGGCAAACTACGTGCCAGCAGCCGCGGTAATACGTAGGAAGCAAGCGTTGTCCGGAATGACTGGGCGTAAAGGGTGCGTAGGCGGTCTTTTAAGTTTGATGTGAAATCCTGTGGCTCAACCATAGA:0.097154):0.0437417,(586936:0.0383762,4439488:0.0189968):0.0388059):0.0290916):0.012448):0.0112244):0.0176493,(((((((((((795773:8.70367e-06,TGGGGAATATTGGGCAATGGAGGCAACTCTGACCCAGCAACGCCGCGTGAGCGATGAAGGTCTTCGGATTGTAAAGCTCTGTCGCAGGGGACGAAGTATGACGGTACCCTGTAAGAAAGCCCCGGCAAACTACGTGCCAGCAGCCGCGGTAATACGTAGGGGGCTAGCGTTGTCCGGAATTACTGGGCGTAAAGGGAGTGTAGACGGCTTGTCAAGTTAAGTGTGAAAGCCCGCGGCTTAACCGTGGAAT:6.11352e-06):0.0,TGGGGAATATTGGGCAATGGAGGCAACTCTGACCCAGCAACGCCGCGTGAGAGATGAAGGTATTCGGATTGTAAAGCTCTGTCGCAGGGGACGAAGTATGACGGTACCCTGTAAGAAAGCCCCGGCAAACTACGTGCCAGCAGCCGCGGTAATACGTAGGGGGCTAGCGTTGTCCGGAATTACTGGGCGTAAAGGGAGTGTAGACGGCTTGTCAAGTTAAGTGTGAAAGCCCGCGGCTTAACAGTGGAAT:0.0156206):0.0,TGGGGAATATTGGGCAATGGAGGCAACTCTGACCCAGCAACGCCGCGTGAGCGATGAAGGTCTTCGGATTGTAAAGCTCTGTCGCAGGGGACGAAGTATGACGGTACCCTGTAAGAAAGCCCCGGCAAACTACGTGCCAGCAGCCGCGGTAATACGTAGGGGGCTAGCGTTGTCCGGAATTACTGGGCGTAAAGGGAGTTTAGACGGCTTGTCAAGTTAAGTGTGAAAGCCCGCGGCTTAACCGTGGAAT:0.00502028):0.0,TGGGGAATATTGGGCAATGGAGGCAACTCTGACCCAGCAACGCCGCGTGAGCGATGAAGGTCTTCGGATTGTAAAGCTCTGTCGCAGGGGAGGAAGTATGACGGTACCCTGTAAGAAAGCCCCGGCAAACTACGTGCCAGCAGCCGCGGTAATACGTAGGGGGCTAGCGTTGTCCGGAATTACTGGGCGTAAAGGGAGTGTAGACGGCTTGTCAAGTTAAGTGTGAAAGCCCGCGGCTTAACCGTGAAAT:0.0103049):0.0,TGGGGAATATTGGGCAATGGAGGCAACTCTGACCCAGCAACGCCGCGTGAGCGATTAAGGTCTTCGGATTGTAAAGCTCTGTCGCAGGGGACGAAGTATGACGGTACCCTGTAAGAAAGCCCCGGCAAACTACGTGCCAGCAGCCGCGGTAATACGTATGGGGCTAGTGTTGTCCGGAATTACTGGGCGTAAAGGGAGTGTAGACGGCTTGTCAAGTTAAGTGTGAAAGCCCGCGGCTTAACCGTGGAAT:0.0152842):0.0,TGGGGAATATTGGGCAATGGAGGCAACTCTGACCCAGCAACGCCGCGTGAGCGATGAAGGTCTTCGGATTGTAAAGCTCTGTCGCAGGGGACGAAGTATGACGGTACCCTGTAAGAAAGCCCCGGCAAACTACGTGCCAGAGCCGCGGTAATACGTAGGGGGCTAGCGTTGTCCGGAATTACTGGGCGTAAAGGGAGTGTAGACGGCTTGTCAAGTTAAGTGTGAAAGCCCGCGGCTTAACCGTGGAATT:6.11352e-06):0.0,TGGGGAATATTGGGCAATGGAGGCAACTCTGACCCAGCAACGCCGCGTGAGCGATGAAGGTCTTCTGATTGTAAAGCTCTGTCTCAGGGGACGAAGTATGACGGTACCCTGTAAGAAAGCCCCGGCAAACTACGTGCCAGCAGCCGCGGTAATACGTAGGGGGCTAGCGTTGTCCGGAATTACTGGGCGTAAAGGGAGTGTAGACGGCTTGTCAAGTTAAGTGTGAAAGCCCGCGGCTTAACCGTGGAAT:0.010146):0.0178164,(((((416837:0.00637871,TGAGGAATATTGGGCAATGGAGGCAACTCTGACCCAGCAACGCCGCGTGAGCGATGAAGGTCTTCGGATTGTAAAGCTCTGTCGCAGGGGACGAAGTATGACGGTACCCTGTAAGAAAGCCCCGGCAAACTACGTGCCAGCAGCCGCGGTAATACGTAGGGGGCTAGCGTTGTCCGGAATTACTGGGCGTAAAGGGAGTGTAGACGGCTTGTCAAGTTATATGTGAAAGCCTGCGGCTCAACCGTAGAAT:0.01557):4.2963e-06,TGAGGAATATTGGGCAATGGAGGAAACTCTGACCCAGCAACGCCGCGTGAGCGATGAAGGTCTTCGGATTGTAAAGCTCTGTCGCAGGGGACGAAGTATGACGGTACCCTGTAAGAAAGCCCCGGCAAACTACGTGCCAGCAGCCGCGGTAATACGTAGGGGGCTAGCGTTGTCCGGAATTACTGGGCGTAAAGGGAGCGTAGACGGCTTGTCAAGTTATATGTGAAAGCCTGCGGCTTAACCGTAGAAT:0.0210712):4.3717e-06,TGAGGAATATTGGGCAATGGAGGCAACTCTGACCCAGCAACGCCGCGTGAGCGATGAAGGTCTTCGGATTGTAAAGCTCTGTCGCAGGGGACGAAGTATGACGGTACCCTGTAAGAAAGCCCCGGCAAACTACGTGCAAGCAGCCGCGGTAATACGTAGGGGGCTAGCGTTGTCCGGAATTACTGGGCGTAAAGGGAGTGTAGACGGCTTGTCAAGTTATATGTGAAAGCCTGCGGATCAACCGTAGAAT:0.0262697):0.00351211,((((276402:5.21007e-06,TGGGGAATATTGGGCAATGGAGGCAACTCTGACCCAGCAACGCCGCGTGAGCGATGAAGGTCTTCGGATTGTAAAGCTCTGTCGCAGGGGACGAAGTATGACGGTACCCTGTAAGAAAGCCCCGGCAAACTACGTGCCAGCAGCCGCGGTAATACGTAGGGGGCTAGCGTTGTCCGGAATTACTGGGCGTAAAGGGAGTGTAGACGGCTTGTCAAGTTAAGTGTGAAAGCCTGCGGCTTAACCGCAGAAT:6.11352e-06):0.0,TGGGGAATATTGGGCAATGGAGGCAACTCTGACCCAGCAACGCCGCGTGAGCGATGAAGGTCTTCGGATTGTAAAGCTCTGTCGCAGGGGACGAAGTATGACGGTACCCTGTAATAAAGCCCCGGCAAACTACGTGCCAGCAGCCGCGGTAATACGTAGGGGGCTAGCGTTGTCCGGAATTACTGGGCGTAAAGGGAGTGTAGACGGCTTGTCAAGTTAAGTGTGAAAGCCTGCGGCTTAACCGCAGAAT:0.0050774):0.0,TGGGGAATATTGGGCAATGGAGGCAACTCTGACCCAGCAACGCCGCGTTAGCGATGAAGGTCTTCGGATTGTAAAGCTCTGTCGCAGGGGACGAAGTATGACGGTACCCTGTAAGAAAGCCCCGGCAAACTACGTGCCAGCAGCCGCGGTAATACGTAGGGGGCTAGCGTTGTCCGGAATTACTGGGCGTAAAGGGAGTGTAGACGGCTTGTCAAGTTAAGTGTGAAAGCCTGCGGCTTAACCGCAGAAT:0.00506808):0.0,TGGGGAATATTGGGCAATGGAGGCAACTCTGACCCAGCAACGCCGCGTGAGCGATGAAGGTCTTCGGATTGTAAAGCTCTGTCGCAGGGGACGAAGTATGACGGTACCCTGTAAGAAAGCCCCGGCAAACTACGTGCCATCAGCCGCAGTAATACGTAGGGGGCTAGCGTTGTCCGGAATTACTGGGCGTAAAGGGAGTGTAGACGGCTTGTCAAGTTAAGTGTGAAAGCCTGCGGCTTAACCGCAGAAT:0.0101912):0.0053299):0.00724028,(839598:0.00472325,1111754:0.0135586):0.00350461):0.00379708):0.0340029,TGAGGAATATTGGGCAATGGAGGCAACTCTGACCCAGCCATGCCGCGTGAGTGAAGAAGGTTTTCGGATTGTAAAGCTCTTTCGGATGTGACGATGATGACGGTAGCATCTAAAGAAGCCCCGGCTAACTACGTGCCAGCAGCCGCGGTAATACGTAGGGGGCAAGCGTTATCCGGAATTACTGGGTGTAAAGGGAGAGTAGGCGGCAAGGTAAGCGATATGTGAAAGCCTTAAGCTTAACTTAAGGATT:0.212743):0.0332264,((((((((((((((176925:0.00766281,TGGGGAATATTGGGCAATGGAGGAAACTCTGACCCAGCAACGCCGCGTGAAGGATGAAGGTTTTCGGATTGTAAACTTCTGTCGCGAGGGACGAAGAATGACGGTACCTCGTAAGAAAGCCCCGGCAAACTACGTGCCAGCAGCCGCGGTAATACGTAGGGGGCGAGCGTTGTCCGGAATGACTGGGCGTAAAGGGAGTGTAGGCGGCTCTTTAAGTTATATGTGAAATCCCGCGGCTTAACCGTGGAAG:6.11352e-06):4.7465e-06,TGGGGAATATTGGGCAATGGAGGAAACTCTGACCCAGCAACGCCGCGTGAAGGATGAAGGTTTTCGGATTGTAAACTTCTGTCGCGAGGGACGAAGAATGACGGTACCTCGTAAGAAAGCCCCGGCAAACTACGTGCCAGCAGCCGCGGTAATACGTAGGGGGGCGAGCGTTGTCCGGAATGACTGGGCGTAAAGGGAGTGTAGGCGGCTCTTTAAGTTATATGTGAAATCCCGCGGCTTAACCGTGGAA:6.11352e-06):3.42899e-05,TGGGGAATATTGGGCAATGGAGGAAACTCTGACCCAGCAACGCCGCGTGAAGGATGAAGGTTTTCGGATTGTAAACTTCTGTCGCGAGGGACGAAGTATGACGGTACCTCGTAAGAAAGCCCCGGCAAACTACGTGCAAGCAGCCGCGGTAATACGTAGGGGGCGAGCGTTGTCCGGAATGACTGGGCGTAAAGGGAGTGTAGGCGGCTCTTTAAGTTATATGTGAAATCCCGCGGCTTAACCGTGGAAG:0.00495708):0.000145975,TGGGGAATATTGGGCAATGGAGGAAACTCTGACCCAGCAACGCCGCGTTAAGGATGAAGGTTTTCGGATTGTAAACTTCTGTCGCTAGGGACGAAGAATGACGGTACCTCGTAAGAAAGCCCCGGCAAACTACGTGCCAGCAGCCGCGGTAATACGTAGGGGGCGAGCGTTGTCCGGAATGACTTGGCGTAAAGGGAGTGTAGGCGGCTCTTTAAGTTATATGTGAAATCCCGCGGCTTAACCGTGGAAG:0.0150325):1.36305e-05,TGGGGAATATTGGGCAATGGAGGAAACTCTGACCCAGCAACGCCGCGTGAATGATGAAGGTTTTCGGATTGTAAACTTCTGTCGCGAGGGACGAAGAATGACGGTACCTCGTAAGAAATCCCCGGCAAACTACGTGCCAGCAGCCGCGGTAATACGTAGGGGGCGAGCTTTGTCCGGAATGACTGGGCGTAAAGGGAGTGTAGGCGTCTCTTTAAGTTATATGTGAAATCCCGCGGCTTAACCGTGGAAG:0.0201894):7.7762e-05,TGGGGAATATTGGGCAATGGAGGAAACTCTGACCCAGCAACGCCGCGTGAAGGATGAAGGTTTTCGGATTGTAAACTTCTGTCGCGAGGGACGAAGAATGACGGTACCTCTTAAGAAAGCCCCGGCAAACTACGTGCCAGCAGCCGCGGTAATACGTAGGGGGCGAGCGTTGTCCGGAATGACTGGGCGTAAAGGGAGTGTAGGCGGCTCTTTAAGTTATATGTGAAATCCCGCGGCTTAACCGTGGAAG:0.00477102):0.00133747,CCTAACGGGTGTCTGCAGTGGGGAATATTGGGCAATGGAGGAAACTCTGACCCAGCAACGCCGCGTGAAGGATGAAGGTTTTCGGATTGTAAACTTCTGTCGCGAGGGACGAAGAATGACGGTACCTCGTAAGAAAGCCCCGGCAAACTACGTGCCAGCAGCCGCGGTAATACGTAGGGGGCGAGCGTTGTCCGGAATGACTGGGCGTAAAGGGAGTGTAGGCGGCTCTTTAAGTTATATGTGAAATCCC:0.0170186):0.00410567,TGGGGAATATTGGGCAATGGAGGAAACTCTGACCCAGCAACGCCGCGTGAAGGATGAAGGTTTTCGGATTGTAAACTTCTGTCGCGAGGGACGAAGAATGACGGTACCTCTTAAGAAAGCCCCGGCAAACTACGTGCCAGCAGCCGCGGTAATACGGAGGATCCGAGCGTTATCCGGATTTATTGGGTTTAAAGGGTGCGTAGCCGGCCTTTTAAGTCAGCGGTGAAAGTCTGTGGCTCAACCATAGAAT:0.155132):0.00571717,TGGGGAATATTGGGCAATGGAGGGAACTCTGACCCAGCAACGCCGCGTGAAGGATGAAGGTTTTCGGATTGTAAACTTCTGTCGCGAGGGACGAAGAATGACGGTACCTCGTAAGAAAGCCCCGGCAAACTACGTGCCAGCAGCCGCGGTAATACGTAGGGGGCGAGCGTTGTCCGGAATGACTGGGCGTAAAGGGAGTGTAGGCGGCCTTTTAAGTTATATGTGAAATCCCGTGGCTCAACCATGGAAG:0.022834):0.0,TGGGGAATATTGGGCAATGGAGGGAACTCTGACCCAGCAACGCCGCGTGAAGGATGAAGGTTTTCGGATTGTAAACTTCTGTCGCGAGGGACGAAGTATGACGGTACCTCGTAAGAAAGCCCCGGCAAACTACGTGCCAGCAGCCGCGGTAATACGTAGGGGGCGAGCGTTGTCCGGAATGACTGGGCGTAAAGGGAGTGTAGGCGGCCTTTTAAGTTATATGTGAAATCCCGTGGCTCAACCATGGAAG:0.022834):0.0336661,(288780:0.0364759,(113397:0.0108706,4315395:0.0117897):0.00681904):0.00906613):0.00420846,(4416396:0.0152198,((277524:0.00713737,((((((((((((((((((771177:0.00649365,TGGGGAATATTTGGCAATGGAGGAAACTCTGACCCAGCAACGCCGCGTGAAGGATGAAGGTTTTCGGATTGTAAACTTCTGTCGCGAGGGATGAAGAATGACGGTACCTCGTAAGAAAGCCCGGCAAACTACGTGCCAGCAGCCGCGGTAATACGTAGGGGGCGATCGTTGTCCGGAATGACTGGTCGTAAAGGGAGTGTAGGCGGCATATTAATTTATGTGTGAAAGCCCGCGGCTCAACCGCGGAATT:0.0202387):0.0,TGAGGAATATTGGGCAATGGAGGAAACTCTGACCCAGCAACGCCGCGTGAAGGATGAAGGTTTTCGGATTGTAAACTTCTGTCGCGAGGGATGAAGAATGACGGTACCTCGTAAGAAAGCCCCGGCAAACTACGTGCCAGCAGCCGCGGTAATACGTAGGGGGCGAGCGTTGTCCGGAATGACTTGGCGTAAAGGGAGTGTAGGCGGCATATTAAGTTATGTGTGAAAGCCCGCGGCTCAACCGCGGAAT:0.0100896):0.0,TGGGGAATATTGGGCAATGGAGGAAACTCTGACCCAGCAACGCCGCGTGAAGGATGAAGGTTTTCGGATTGTAAACTTCTGTCGCGAGGGATGAAGAATGACGGTACCTCGTAAGAAAGCCCCGGCAAACTACGTGCCAGCAGCCGCGGTAATACGTAGGGGGCGAGCGTTGTCCGGAATGACTGGGCGTAAAGGGAGTGTAGGCGGCATATTAATTTATGTGTGAAAGCCCGCGGCTCAACCGCGGAAT:0.00501753):0.0,TGGGGAATATTGGGCAATGGAGGAAACTCTGACCCAGCAACGCCGCGTGAAGGATGAAGGTTTTCGGATTGTAAACTTCTGTCGCGAGGGATGAAGAATGACGGTACCTCGTAAGAAAGCCCCGGCAAACTACGTGCCAGCAGCCGCGGTAATACGTAGGGGGGCGAGCGTTGTCCGGAATGACTGGGCGTAAAGGGAGTGTAGGCGGCATATTAAGTTATGTGTGAAAGCCCGCGGCTCAACCGCGGAA:6.11352e-06):0.0,TGGGGAATATTGGGCAATGGAGGAAACTCTGACCCAGCAACGCCGCGTGAAGGATGAAGGTTTTCGGATTGTAAACTTCTGTCGCGAGGGATGAAGAATGACGGTACCTCGTAAGAAAGCCCCGGCAAACTACGTGCCAGCAGCCGCGGTAATACGTAGGGGGCGAGCGTTGTCCGGAATGACTGGGCGTAAAGGGAGTGTAGGCGTCATATTAAGTTATGTGTGAAAGCCCGCGGCTCAACCGCGGAAT:0.00501754):0.0,TGGGGAATATTGGGCAATGGAGGAAACTCTGACCCAGCAACGCCGCGTGAAGGATGAAGGTTTTGGGATTGTAAACTTCTGTCGCGAGGGATGAAGAATGACGGTACCTCGTAAGAAAGCCCCGGCAAACTACGTGCCAGCAGCCGCGGTAATACGTAGGGGGCGAGCGTTGTCCGGAATGACTGGGCGTAAAGGGAGTGTAGGCGGCATATTAAGTTATGTGTGAAAGCCCGCGGCTCAACCGCGGAAT:0.00502601):0.0,TGGGGAATATTGGGCAATGGAGGAAACTCTGACCCAGCAACGCCGCGTGAAGGATGAAGGTTTTCGGATTGTAAACTTCTGTCGCGAGGGATGAAGAATGACGGTACCTCGTAAGAAAGCCCCGGCAAACTAAGTGCCAGCAGCCGCGGTAATACGTAGGGGGCGAGCGTTGTCCGGAATGACTGGGCGTAAAGGGAGTGTAGGCGGCATATTAAGTTATGTGTGAAAGCCCGCGGCTCAACCGCGGAAT:0.00501871):0.0,CCTACGGGAGTCTTCAGTGGGGAATATTGGGCAATGGAGGAAACTCTGACCCAGCAACGCCGCGTGAAGGATGAAGGTTTTCGGATTGTAAACTTCTGTCGCGAGGGATGAAGAATGACGGTACCTCGTAAGAAAGCCCCGGCAAACTACGTTCCAGCAGCCGCGGTAATACGTAGGGGGCGAGCGTTGTCCGGAATGACTGGGCGTAAAGGGAGTGTAGGCGGCATATTAAGTTATGTGTGAAAGCCCG:0.0225696):0.0,TGGGGAATATTGGGCAATGGAGGAAACTCTGACCCAGCAACTCCGCGTGAAGGATGAAGGTTTTCGGATTGTAAACTTCTGTCGCGAGGGATGAAGAATGACGGTACCTCGTAAGAAAGCCCCGGCAAACTACGTGCCAGCAGCCGCGGTAATACGTAGGGGGCGAGCGTTGTCCGGAATGACTGGGCGTAAAGGGAGTGTAGGCGGCATATTAAGTTATGTGTGAAAGCCCGCGGCTCAACCGCGGAAT:0.00502001):0.0,CCTACGGGGCTGCCGTGGGGAATATTGGGCAATGGAGGAAACTCTGCCCCAGCAACGCCGCGTGAAGGCTGAAGGTTTTCGGATTGTAAACTTCTGTCGCGAGGGATGAAGAATGACGGTACCTCGTAAGAAAGCCCCGGCAAACTACGTGCCAGCAGCCGCGGTAATACGTAGGGGGCGAGCGTTGTCCGGAATGACTGGGCGTAAAGGGAGTGTAGGCGGCATATTAAGTTATGTGTGAAAGCCCGCG:0.0223833):0.0,TGGGGAATATTGGGCAATGGAGGAAACTCTGACCCAGCAACGCCGCGTGAAGGATGAAGGTTTTCGGATTGTAAACTTCTGTCGCGAGGGATGAAGAATGACGGTACATCGTAAGAAAGCCCCGGCAAACTACGTGCCAGCAGCCGCGGTAATACTTAGGGGGCGAGCGTTGTCCGGAATGACTGGGCGTAAAGGGAGTGTAGGCGGCATATTAATTTATGTGTGAAAGCCCGCGGCTCAACCGCGGAAT:0.0152642):0.0,TGGGGAATATTGGGCAATGGGCGCAAGCCTTACCCAGCAACGCCGCGTGAAGGATGAAGGTTTTCGGATTGTAAACTTCTGTCTCGAGGGATGAAGAATGACGGTACCTCGTAAGAAAGCCCCGGCAAACTACGTGCCAGCAGCCGCGGTAATACGTAGGGGGCGAGCGTTGTCCGGAATGACTGGGCGTAAAGGGAGTGTAGGCGGCATATTAAGTTATGTGTGAAAGCCCGCGGCTCAACCGCGAAAT:0.0435682):0.0,TGGGGAATATTGGGCAATGGAGGAAACTCTGACCCAGCAACGCCGCGTGAAGGATGAAGGTTTTCGGATTGTAAACTTCTGTCGCGAGGGATGAAGAATGACGGTACCTCGTAAGAAAGCCCCGGCAAACTACGTGCCAGCAGCCGCGGTAATACGTAGGGGGCGAGCGTTGTCCGGAATGACTGGGCGTAAAGGGAGTGTAGGCGGCATATTAAGTTATGTGTGAAAGCCCGCGGCTCAACCGCGGAAT:6.11352e-06):0.0,TGGGGAATATTGGGCAATGGAGGAAACTCTGACCCAGCAACGCCGCGTGAAGGATGAAGGTTTTCGGATTGTAAACTTCTTTCGCGAGGGATGAAGAATGACGGTACCTCGTAAGAAAGCCCCGGCAAACTACGTGCCAGCAGCCGCGGTAATACGTAGGGGGCGAGCGTTGTCCGGAATGACTGGGCGTAAAGGGAGTGTAGGCGGCATATTAAGTTATGTGTGAAAGCCCGCGGCTCAACCGCGGAAT:0.00502655):0.0,TGGGGAATATTGGGCAATGGAGGAAACTCTGACCCAGCAACGCCGCGTGAAGGATGAAGGTTTTCGGATTGTAAACTTCTGTCGCGAGGGATTAAGAATGACGGTACCTCGTAAGAAAGCCCCGGCAAACTACGTGCCAGCAGCCGCGGTAATACGTAGGGGGCGAGCGTTGTCCGGAATGACTGGGCGTAAAGGGAGTGTAGGCGGCATATTAAGTTATGTGTGAAAGCCCGCGGCTCAACCGCGGAAT:0.00501531):0.0,TGGGGAATATTGGGCAATGGAGGAAACTCTGACCCAGCAACGCCGCGTGAAGGATGAAGGTTTTCGGATTGTAAACTTCTGTCGCGAGGGATGAAGAATGACGGTACCTCGTAAGAAAGCCCCGGCAAACTACGTGCCAGCAGCCGCGGTAATACGTAGGGGGCGAGCGTTGTCCGGAATGACTGGGCGTAAAGGGAGTGTAGGCGGCATATTAAGTTATGTGTGAAAGCCCGCGGCTCAACAGCGGAAT:0.00506157):0.0,TGGGGAATATTGGGCAATGGAGGAAACTCTGACCCAGCAACGCCGCGTGAAGGATGAAGGTTTTCGGATTGTAAACTTCTGTCGCGAGGGATGAAGAATGACGGTACCTCGTAAGAAAGCCCCGGCAAACTACGTGCCAGCAGCCGCGGTAATACGTATGGGGCGAGCGTTGTCCGGAATGACTGGGCGTAAAGGGAGTGTAGGCGGCATATTAAGTTATGTGTGAAAGCACGCGGCTAAACCTCGGAAT:0.0209291):0.0,TCGGGAATATTGCGCAATGGAGGAAACTCTGACCCAGCAACGCCGCGTGAAGGATGAAGGTTTTCGGATTGTAAACTTCTGTCGCGAGGGATGAAGAATGACGGTACCTCGTAAGAAAGCCCCGGCAAACTACGTGCCAGCAGCCGCGGTAATACGTAGGGGGCGAGCGTTGTCCGGAATGACTGGGCGTAAAGGGAGTGTAGGCGGCATATTAAGTTATGTGTGAAAGCCCGCGGCTCAACCGCGGAAT:0.00504534):6.34766e-06):0.00954017,TGGGGAATATTGGGCAATGGAGGGAACTCTGACCCAGCAACGCCGCGTGAAGGATGAAGGTTTTCGGATTGTAAACTTCTGTCGCGAGGGATGAAGAATGACGGTACCTCGTAAGAAAGCCCCGGCAAACTACGTGCCAGCAGCCGCGGTAATACGTAGGGGGCGAGCGTTGTCCGGAATGACTGGGCGTAAAGGGAGTGTAGGCGGCCTTTTAAGTTATGTGTGAAAGCCCACGGCTCAACTGTGGAAT:0.020418):0.0102134):0.0181532):0.0038809,(((((((((((((((((((((1108078:0.00236935,TGAGGAATATTGGTCAATGGGCGCGAGCCTGACCCAGCAACGCCGCGTGAAGGATGAAGGTTTTCGGATTGTAAACTTCTGTCGCGAGGGACGAAGAATGACGGTACCTCGTAATAAAGCCCCGGCTAACTACGTGCCAGCAGCCGCGGTAATACGTAGGGGGCAAGCGTTGTCCGGAATGACTGGGCGTAAAGGGAGTGTAGGCGGCCTTGTAAGTTAGATGTGAAATCCTACGGCTTAACCGTAGAAC:0.0208884):1.51799e-05,TGGGGAATATTGGGCAATGGGCGCAAGCCTGACCCAGCAACGCCGCGTGAAGGATGAAGGTTTTCGGATTGTAAACTTCTGTCGCGAGGGACGAAGAATGACGGTACCTCGTAAGAAAGCCCCGGCTAACTACGTGCCATCATCCGCGGTAATACGTAGGGGGCAAGCGTTGTCCGGAATGACTGGGCGTAAAGGGAGTGTAGGCGGCCTTGTAAGTTATATGTGAAATCCTACGGCTTAACCGTAGAAC:0.0155587):8.114e-07,TGGGGAATATTGGGCAATGGGCGCAAGCCTGACCCAGCAACGCCGCGTGAAGGATGAAGTTTTTCGGATTGTAAACTTCTGTCGCGAGGGACGAAGAATGACGGTACCTCGTAAGAAAGCCCCGGCTAACTACGTGCCAGCAGCCGCGGTAATACGTAGGGGGCAAGCGTTGTCCGGAATGACTGGGCGTAAAGGGAGTGTAGGCGGCCTTGTAAGTTATATTTGAAATCCTACGGCTTAACCGTAGAAC:0.0155857):1.75198e-05,TGGGGAATATTGGGCAATGGGCGCAAGCCTGACCCAGCAACGCCGCGTGAAGGATGAAGGTTTTCGGATTGTAAACTTCTGTCGCGAGGGACGAAGAATGACGGTACCTCGTAAGAAAGCCCCGGCTAACTACGTGCCAGCAGCCGCGGTAATACGTATGGGTCAAGCGTTGTCCGGAATGACTGGGCGTAAAGGGAGTGTAGGCGGCCTTGTAAGTTAGATGTGAAATCCTACGGCTTAACCGTAGAAC:0.0103383):1.09349e-05,TGGGGAATATTGGGCAATGGGCGCAAGCCTGACCCAGCAACGCCGCGTGAAGGATGAAGGTTTTCGGATTGTAAACTTCTGTCGCGAGGGACGAAGAATGACGGTACCTCGTAAGAAAGCCCCGGCTAACTACGTGCCAGAAGCCGCGGTAATACGTAGGGGGCAAGCGTTGTCCGGAATGACTGGGCGTAAAGGGAGTGTAGGCGGCCTTGTAAGTTAGATGTGAAATCCTACGGCTTAACCGTAGAAC:0.00512018):3e-10,TGGGGAATATTGGGCAATGGGCGCAAGCCTGACCCAGCAACGCAGCGTGAAGGATGAAGGTTTTCGGATTGTAAACTTCTGTCGCGAGGGACGAAGAATGACGGTACCTCGTAAGAAAGCCCCGGCTAACTACGTGCCAGCAGCCGCGGTAATACGTAGGGGGCAAGCGTTGTCCGGAATGACTGGGCGTAAAGGGAGTGTAGGCGGCCTTGTAAGTTAGATGTGAAATCCTACGGCTTAACCGTAGAAC:0.00512018):1.538e-07,TGGGGAATATTGGGCAATGGGCGCAAGCCTGACCCAGCAACGCCGCGTGAAGGATGAAGGTTTTCGGATTGTAAACTTCTGTCGCGAGGGACGAAGAATGACGGTACCTCGTAAGAAAGCCCCTGCTAACTACGTGCCAGCAGCCGCGGTAATACGTAGGGGGCAAGCGTTGTCCGGAATGACTGGGCGTAAAGGGAGTGTAGGCGGCCTTGTAAGTTAGATGTGAAATCCTACGGCTTAACCGTAGAAC:0.00511849):8.972e-07,TGGGGAATATTGGGCAATGGGCGCAAGCCTGACCCAGTAACGCCGCGTGAAGGATGAAGGTTTTCGGATTGTAAACTTCTGTCGCGAGGGACGAAGAATGACGGTACCTCGTAAGAAAGCCCCGGCTAACTACGTGCCAGCAGCCGCGGTAATACGTAGGGGGCAAGCGTTGTCCGGAATGACTGGGCGTAAAGGGAGTGTAGGCGGCCTTGTAAGTTAGATGTGAAATCCTACGGCTTAACCGTAGAAC:0.00511404):1e-08,TGGGGAATATTTGGCAATGGGCGCAAGCCTGACCCAGCAACGCCGCGTGAAGGATGAAGGTTTTCGGATTGTAAACTTCTGTCGCGAGGGACGAAGAATGACGGTACCTCGTAAGAAAGCCCCGGCTAACTACGTGCCAGCAGCCGCGGTAATACGTAGGGGGCAAGCGTTGTCCGGAATGACTGGGCGTAAAGGGAGTGTAGGCGGCCTTGTAAGTTAGATGTGAAATCCTACGGCTTAACCGTAGAAC:0.00511857):7.312e-07,TGGGGAATATTGGGCAATGGGCGCAAGCCTGACCCAGCAACGCCGCGTGAAGGATGAAGGTTTTCGGATTGTAAACTTCTGTCGCGAGGGACGAAGAATGACGGTACATCGTAAGAAAGCCCCGGCTAACTACGTGCCAGCAGCCGCGGTAATACGTAGGGGGCAAGCGTTGTCCGGAATGACTGGGCGTAAAGGGAGTGTAGGCGGCCTTGTAAGTTAGATGTGAAATCCTACGGCTTAACCGTAGAAC:0.0051322):3.1008e-06,TGGGGAATATTGGGCAATGGGCGCAAGCCTGACCCAGCAACGCCGCGTGAAGGATGAAGGTTTTCGGATTGTAAACTTCTGTCGCGAGGGAAGAAGAATGACGGTACCTCGTAAGAAAGCCCCGGCTAACTACGTGCCAGCAGCCGCGGTAATACGTAGGGGGCAAGCGTTGTCCGGAATGACTGGGCGTAAAGGGAGTGTAGGCGGCCTTGTAAGTTAGATGTGAAATCCTACGGCTTAACCGTAGAAC:0.00515116):1.3004e-06,TGGGGAATATTGGGCAATGGGCGCAAGCCTGACCCAGCAACGCCGCGTGAAAGATGAAGGTTTTCGGATTGTAAACTTCTGTCGCGAGGGACGAAGTATGACGGTACCTCGTAAGAAAGCCCCGGCTAACTACGTGCCAGCAGCCGCGGTAATACGTAGGGGGCAAGCGTTGTCCGGAATGACTGGGCGTAAAGGGAGTGTAGGCGGTCTTGTAAGTTAGATGTGAAATCCTACGGCTTAACCGTAGAAC:0.010205):7.9251e-06,TGGGGAATATTGGGCAATGGGCGCAAGCCTGACCCAGCAACGCCGCGTGAAGGATGAAGGTTTTCGGATTGTAAACTTCTGTCGCGAGGGACGAAGAATGACGGTACCTCGTAAGAAAGCCCCGGCTAACTACGTGCCAGCAGCCGCGGTAATACGTAGGGGGCAAGCGTTGTCCGGAATGACTGGGCGTAAAGGGAGTGTAGGCGGCCTTGTAAGTTAGATGTGAAATCCTACGGCTTAACCGTAGAAC:6.11352e-06):0.00811841,TGAGGAATATTGGTCAATGGGCGCAAGCCTGACCCAGCAACGCCGCGTGAAGGATGAAGGTTTTCGGATTGTAAACTTCTGTCGCGAGGGACGAAGAATGACGGTACCTCGTAAGAAAGCCCCGGCTAACTACGTGCCAGCAGCCGCGGTAATACGTAGGGGGCAAGCGTTGTCCGGAATGACTGGGCGTAAAGGGAGTGTAGGCGGCCAATTAAGTTAGATGTGAAATCCCACGGCTTAACCGTGGAAC:0.0182931):3.2565e-05,TGGGGAATATTGGGCAATGGGCGCAAGCCTGACCCAGCAACGCCGCGTGAAAGATGAAGGTTTTCGGATTGTAAACTTCTGTCGCGAGGGACGAAGAATGACGGTACCTCGTAAGAAAGCCCCGGCTAACTACGTGCCAGCAGCCGCGGTAATACGTAGGGGGCAAGCGTTGTCCGGAATGACTGGGCGTAAAGGGAGTGTAGGCGGCCAATTAAGTTAGATGTGAAATCCCACGGCTTAACCGTGGAAC:0.0121203):4.7798e-05,TGGGGAATATTGGGCAATGGGCGCAAGCCTGACCCAGCAACGCCGCGTGAAGGATGAAGGTTTTCGGATTGTAAACTTCTGTCGCGAGGGACGAAGAATGACGGTACCTCGTAAGAAAGCCCCGGCTAACTACGTGCCAGCAGCCGCGGTAATACGTAGGGGGCAAGCGTTGTCCGGAATGACTGGGCGTAAAGGGAGTGTAGGCGGCCAATTAAGTTAGATGTGAAATCCCACGGCTTAACCGTGGAAC:0.00608379):0.00556463,TGGGGAATATTGGGCAATGGGCGCAAGCCTGACCCAGCAACGCCGCGTGAAGGATGAAGGTTTTCGGATTGTAAACTTCTGTCGCGAGGGACGAATAATGACGTTACCTCGTAAGAAAGCCCCGGCTAACTACGTGCCAGCAGCCGCGGTAATACGGAGGATGCGAGCGTTATCCGGATTTATTGGGTTTAAAGGGTGCGTAGTCGGCATTATAAGTTAGTGGTAAAATATTGGGGCTTCACCTCACTAC:0.151744):0.000638697,(227967:0.00738486,((804455:0.0207311,((((((((((637934:0.0035035,TGGGGAATATTGGGCAATGGGCGCAAGCCTGACCCAGCAACGCCGCGTGAAGGATGAAGGTTTTCGGATTGTAAACTTCTGTCGCGAGGGACGAAGAATGACGGTACCTCGTAAGAAAGCCCCGGCTAACTACGTGCCAGCAGCCGCGGTAATACGTAGGGGGCAAGTGTTGTCCGGAATGACTGGGCGTAAAGGGAGTGTAGGCGGCTCATCAAGTTAGATGTGAAATCCCGCGGCTTAACCGCGGAAC:0.0100758):0.0,TGGGGAATATTGGGCAATGGGCGCAAGCCTGACCCAGCAACGCCGCGTGAAGGATGAAGGTTTTCGGATTGTAAACTTCTGTCGCGAGTGACGAAGAATGACGGTACCTCTTAAGAAAGCCCCGGCTAACTACGTGCCAGCAGCCGCGGTAATACGTAGGGGGCAAGCGTTGTCCGGAATGACTGGGCGTAAAGGGAGTGTAGGCGGCTCATCAAGTTAGATGTGAAATCCCGCGGCTTAACCGCGGAAC:0.0152957):0.0,TGGGGAATATTGGGCAATGGGCGCAAGCCTGACCCAGCAACGCCGCGTGAAGGATGAAGGTTTTCGGATTGTAAACTTCTGTCGCGAGGGACGAAGAATGACGGTACCTCGTAAGAAAGCCCCGGCTAACTACGTGCCAGCAGCCGCGGTAATACGTAGGGGGCAAGCGTTGTCCGGAATGACTGGGCGTAAAGGGAGTGTAGGCGTCTCATCAAGTTAGATGTGAAATCCCGCGGCTTAACCGCGGAAC:0.0100795):0.0,TGGGGAATATTGGGCAATGGGCGCAATCCTGACCCAGCAACGCCGCGTGAAGGATGAAGGTTTTCGGATTGTAAACTTCTGTCTCGAGGGACGAAGAATGACGGTACCTCGTAAGAAAGCCCCGGCTAACTACGTGCCAGCAGCCGCGGTAATACGTAGGGGGCAAGCGTTGTCCGGAATGACTGGGCGTAAAGGGAGTGTAGGCGGCTCATCAAGTTAGATGTGAAATCCCGCGGCTTAACCGCGGAAC:0.0153398):0.0,TGGGGAATATTGGGCAATGGGCGCAAGCCTGACCCAGCAACGCCGCGTGAAGGATGAAGGTTTTCGGATTGTAAACTTCTGTCGCGAGGGACGAAGAATGACGGTACCTCGTAAGAAAGCCCCGGCTAACTACGTGCCAGCAGCCGCGGTAATACGTAGGGGACAAGCGTTGTCCGGAATGACTGGGCGTAAAGGGAGTGTAGGCGGCTCATCAAGTTAGATGTGAAATCCCGCGGCTTAACCGCGGAAC:0.010075):0.0,TGGGGAATATTGGGCAATGGGCGCAAGCCTGACCCAGCAACGCCGCGTGAAGGATGAAGGTTTTCGGATTGTAAACTTCTGTCGCGAGGGACGAAGAATGACGGTACCTCGTAAGAAAGCCCCGGCTAACTACGTGCCAGCAGCCGCGGTAATACGTAGGGGGCAAGCGTTGTCCGGAATGACTGGGCGTAAAGGGAGTGTAGGCGGCTCATCAAGTTAGATGTGAAATCCCGCGGCTTAACCGCGGAAC:0.00501374):0.0,TGGGGAATATTGGGCAATGGGCGCAAGCCTGACCCAGCAACGCCGCGTGAAGGATGAAGGTTTTCGGATTGTAAACTTCTGTCGCGAGGGACGAAGAATGACGGTACCTCGTAAGAAAGCCCCGGCTAACTACGTGCCAGCAGCCGCGGTAATACGTAGGGGGCAAGCGTTGTCCGGAATGACTGGGCGTAAAGGGAGTGTAGGCGGCTTATCAAGTTAGATGTGAAATCCCGCGGCTTAACCGCGGAAC:6.11352e-06):0.0,TGAGGAATATTGGTCAATGGGCGCAAGCCTGACCCAGCAACGCCGCGTGAAGGATGAAGGTTTTCGGATTGTAAACTTCTGTCGCGAGGGACGAAGAATGACGGTACCTCGTAAGAAAGCCCCGGCTAACTACGTGCCAGCAGCCGCGGTAATACGTAGGGGGCAAGCGTTGTCCGGAATGACTGGGCGTAAAGGGAGTGTAGGCGGCTCATCAAGTTAGATGTGAAATCCCGCGGCTTAACCGCGGAAC:0.0152315):0.0,TTGAGGAATATTGGGCAATGGGCGCAAGCCTGACCCAGCAACGCCGCGTGAAGGATGAAGGTTTTCGGATTGTAAACTTCTGTCGCGAGGGACGAAGAATGACGGTACCTCGTAAGAAAGCCCCGGCTAACTACGTGCCAGCAGCCGCGGTAATACGTAGGGGGCAAGCGTTGTCCGGAATGACTGGGCGTAAATGGAGTGTAGGCGGCTCATCAAGTTAGATGTGAAATCCCGCGGCTTAACCGCGGAA:0.0153787):0.0,TGGGGAATATTGGGCAATGGGCGCAAGCCTGACCCAGCAACGCCGCGTGAAGGATTAAGGTTTTCGGATTGTAAACTTCTGTCGCGAGGGACGAAGAATGACGGTACCTCGTAAGAAAGCCCCGGCTAACTACGTGCCAGCAGCCGCGGTAATACGTAGGGGGCAAGCGTTGTCCGGAATGACTGGGCGTAAAGGGAGTGTAGGCGGCTCATCAAGTTAGATGTGAAATCCCGCGGCTTAACCGCGGAAC:0.0100794):6.85629e-06):0.00379876,TGGGGAATATTGGGCAATGGGCGCAAGCCTGACCCAGCAACGCCGCGTGAAGGATGAAGGTTTTCGGATTGTAAACTTCTGTCGCGAGGGACGAAGAATGACGGTACCTCGTAAGAAAGCCCCGGCTAACTACGTGCCAGAAGCCGCGGTAATACGTAGGGGGCAAGCGTTGTCCGGATTTACTGGGTGTAAAGGGAGAGTAGGTGGCAGAGCAAGTCCGAAGTGAAAACCCAAAGCTCAACTATGGGAA:0.119126):0.00512978):0.00173614):0.00463135,(((((4363619:0.00662219,TGGGGAATATTGGGCAATGGAGGAAACTCTGACCCAGCAACGCCGCGTGAAGGATTAAGGTTTTCGGATTGTAAACTTCTGTCGCGAGGGACGAAGAATGACGGTACCTCGTAAGAAAGCCCCGGCTAACTACGTGCCAGCAGCCGCGGTAATACGTAGGGGGCGAGCGTTGTCCGGAATGACTGGTCGTAAAGGGAGTGTAGGCGGCCTATCAAGTTAGATGTTAAATCCCGCGGCTTAACCGCGGAAC:0.0288782):1.39949e-05,TGGGGAATATTGGGCAATGGAGGAAACTCTGACCCAGCAACGCCGCGTGAAGGATGAAGGTTTTCGGATTGTAAACTTCTGTCGCGAGGGACGAAGTATGACGGTACCTCGTAAGAAAGCCCCGGCTAACTACGTGCCAGCAGCCGCGGTAATACGTAGGGGGCGAGCGTTGTCCGGAATGACTGGGCGTAAAGGGAGTGTAGGCGGCCTATCAAGTTAGATGTGAAATCCCGCGGCTTAACCGCGGAAC:0.0111296):0.0,TGGGGAATATTGGGCAATGGAGGAAACTCTGACCCAGCAACGCCGCGTGAAGGATGAAGGTTTTCGGATTGTAAACTTCTGTCGCGAGGGACGAAGAATGACGGTACCTCGTAAGAAAGCCCCGGCTAACTACGTGCCAGCAGCCGCGGTAATACGTAGGGGGCGAGCGTTGTCCGGAATGACTGGGCGTAAAGGGAGTGTAGGCGGCCTATCAAGTTAGATGTGAAATCCCGCGGCTTAACCGCGGAAC:0.0111296):5.214e-06,TGGGGAATATTGGACAATGGAGGAAACTCTGACCCAGCAACGCCGCGTGAAGGATGAAGGTTTTCGGATTGTAAACTTCTGTCGCGAGGGACGAAGAATGACGGTACCTCGTAAGAAAGCCCCGGCTAACTACGTGCCAGCAGCCGCGGTAATACGTAGGGGGCGAGCGTTGTCCGGAATGACTGGGCGTAAAGGGAGTGTAGGCGGCCTATCAAGTTAGATGTGAAATCCCGCGGCTTAACCGCGGAAC:0.0170704):2.608e-07,TGGGGAATATTGGGCAATGGAGGAAACTCTGACCCAGCAACGCCGCGTGAAGGATGAAGGTTTTCGGATTGTAAACTTCTGTCGCGAGGGACGAAGAATGACGGTACCTCGTAATAAAGCCCCGGCTAACTACGTGCCAGCAGCCGCGGTAATACGTAGGGGGCGAGCGTTGTCCGGAATGACTGGGCGTAAAGGGAGTGTAGGCGGCCTATCAAGTTAGATGTGAAATCCCGCGGCTTAACCGCGGAAC:0.0171188):0.00129885):0.00375277,(((((((229449:0.00466334,TGGGGAATATTGGGCAATGGAGGGAACTCTGACCCAGCAACGCCGCGTGAAGGATGAAGGTTTTCGGATTGTAAACTTCTGTCGCGAGGGACGAAGAATGACGGTACCTCGTAAGAAAGCCCCGGATAACTACGTGCCAGCAGCCGCGGTAATACGTAGGGGGCGAGCGTTGTCCGGAATGACTGGGCGTAAAGGGAGTGTAGGCGGCTTTGCAAGTTAGATGTGAAATCCCATGGCTTAACCATGGAAC:0.0259195):1.5009e-06,TGGGGAATATTGGGCAATGGAGGGAACTCTGACCCAGCAACGCCGCGTGAAGGATGAAGGTTTTCGGATTGTAAACTTCTGTCGCGAGGGACGAAGAATGACGGTACCTCGTAAGAAAGCCCCGGCTAACTACGTGCCAGCAGCCGCGGTAATACGTAGGGGGCGAGCGTTGTCCGGAATGACTGGGCGTAAAGGGAGTGTAGGCGGCTGTGCAAGTTAGATGTGAAATCCCATGGCTTAACCATGGAAC:0.026209):2.65795e-05,TGGGGAATATTGGGCAATGGAGGGAACTCTGACCCAGCAACGCCGCGTGAAGGATGAAGGTTTTCGGATTGTAAACTTCTGTCGCGAGGGACGAAGTATGACGGTACCTCGTAAGAAAGCCCCGGCTAACTACGTGCCAGCAGCCGCGGTAATACGTAGGGGGCGAGCGTTGTCCGGAATGACTGGGCGTAAAGGGAGTGTAGGCGGCTGTGCAAGTTAGATGTTAAATCCCATGGCTTAACCATGGAAC:0.0316924):1.1203e-06,TGGGGAATATTGGGCAATGGAGGGAACTCTGACCCAGCAACGCCGCGTGAAGGATGAAGGTTTTCGGATTGTAAACTTCTGTCGCGAGGGACGAAGAATGACGGTACCTCGTAAGAAAGCCCCGGCTAACTACGTGCCAGCAGCCGCGGTAATACGTAGGGGGCGAGCGTTGTCCGGAATGACTGGGCGTAAAGGGAGTGTAGGCGGCTGTGCAAGTTAGATGTGAAATCCAATGGCTTAACCATGGAAC:0.0319134):2.79611e-05,TGGGGAATATTGGGCAATGGAGGGAACTCTGACTCAGCAACGCCGCGTGAAGGATGAAGGTTTTCGGATTGTAAACTTCTGTCGCGAGGGACGAAGAATGACGGTACCTCGTAAGAAAGCCCCGGCTAACTACGTGCCAGCAGCCGCGGTAATACGTAGGGGGCGAGCGTTGTCCGGAATGACTGGGCGTAAAGGGAGTGTAGGCGGCTGTGCAAGTTAGATGTGAAATCCCATGGCTTAACCATGAAAC:0.0375099):2.83229e-05,TGGGGAATATTGGGCAATGGAGGGAACTATGACCCAGCAACGCCGCGTGAAGGATGAAGGTTTTAGGATTGTAAAATTCTGTCGCGAGGGACGAAGAATGACGGTACCTCGTAAGAAAGCCCCGGCTAACTACGTGCCAGCAGCCGCGGTAATACGTAGGGGGCGAGCGTTGTCCGGAATGACTGGGCGTAAAGGGAGTGTAGGCGGCTGTGCAAGTTAGATGTGAAATCCCATGGCTTAACCATGGAAC:0.0431243):0.00112914,TGGGGAATATTGGGCAATGGAGGGAACTCTGACCCAGCAACGCCGCGTGAAGGATGAAGGTTTTCGGATTGTAAACTTCTGTCGCGAGGGACGAAGAATGACGGTACCTCGTAAGAAAGCCCCGGCTAACTACGTGCCAGCAGCCGCGGTAATACGTAGGGGGCAAGCGTTGTCCGGAATGACTGGGCGTAAAGGGAGTGTAGGCGGCTGTGCAAGTTAGATGTGAAATCCCATGGCTTAACCATGGAAC:0.0271879):0.00402824):0.0152697,(((((233415:0.00802318,TGGGGAATATTGGGCAATGGAGGCAACTCTGACCCAGCAACGCCGCGTGAAGGATGAAGGTTTTCGGATTGTAAACTTCTGTCGTGAGAGACGAAGAATGACGGTATCTCGCAAGAAAGCCCCGGCTAACTACGTGCCAGCAGCCGCGGTAATACGTAGGGGGCGAGCGTTATCCGTAATGACTGGGCGTAAAGGGAGTGTAGGCGGCCTTTTAAGTTATGTGTGAAAGCCCACGGCTTAACCGTTAAAC:0.0133992):5.6018e-05,TGGGGAATATTGGGCAATGGAGGCAACTCTGACCCAGCAACGCCGCGTGAAGGATTAAGGTTTTCGGATTGTAAACTTCTGTCGTGAGAGACGAAGAATGACGGTATCTCGCAAGAAAGCCCCGGCTAACTACGTGCCAGCAGCCGCGGTAATACGTAGGGGGCGAGCGTTATCCGGAATGACTGGGCGTAAAGGGAGTGTAGGCGGCCTTTTAAGTTATGTGTGAAAGCCCACGGCTTAACCGTGGAAC:0.0129121):0.000932192,TGGGGAATATTGGGCAATGGAGGCAACTCTGACCCAGCAACGCCGCGTGAAGGATGAAGGTTTTCGGATTGTAAACTTCTGTCGTGAGAGACGAAGAATGACGGTATCTCGCAAGAAAGCCCCGGCTAACTACGTGCCAGCAGCCGCGGTAATACGTAGGGGGCGAGCGTTATCCGGAATGACTGGGCGTAAAGGGAGTGTAGGCGGCCTTTTAAGTTATGTGTGAAAGCCCACGGCTTAACCGTGGAAC:0.00666417):0.000127779,TGGGGAATATTGGGCAATGGAGGCAACTCTGACCCAGCAACGCCGCGTGAAGGATGAAGGTTTTCGGATTGTAAACTTCTGTCGTGAGAGACGAAGAATGACGGTATCTCGCAAGAAAGCCCGGCTAACTACGTGCCAGCAGCCGCGGTAATACGTAGGGGGCGAGCGTTATCCGGAATGACTGGGCGTAAAGGGAGTGTAGGCGGCCTTTTAAGTTATGTGTGAAAGCCCACGGCTTAACCGTGGAACT:0.00648382):0.01935,143355:0.0221478):0.0189457):0.00341654):0.00669883,(146761:0.0462894,(209947:0.0178148,185374:0.0239234):0.0160504):0.00907093):0.00618671):0.0142075,((114807:0.0442062,((18245:0.033093,(237802:0.009673,142288:0.004575):0.0138346):0.0137827,GGAGGAATATTGGGCAATGGGGGAAACCCTGACCCAGCAACGCCGCGTGAAGGATGAAGGCCTTCGGGTTGTAAACTTCTGTGACAGGGGAAGAAAGAAATGACGGTACCCTGAGAGGAAGCCACGGCAAACTACGTGCCAGCAGCCGCGGTAATACGTAGGTGGCGAGCGTTGTCCGGAATCACTGGGCGTAAAGGGCGCGTAGGCGGCGATACAAGTCGCATGTGAAAAACCAGGGCTTAACTCTGGG:0.151155):0.0127456):0.0343877,((591861:0.0626087,((3350569:0.0332619,(1107622:0.0173677,(223313:1e-06,220691:1e-06):0.00883809):0.0140531):0.0361019,((141562:0.0289447,114843:0.0380113):0.0282802,(150154:0.0327949,145077:0.0338417):0.0381181):0.00501288):0.0128911):0.0153732,((144247:0.0673276,TGGGGAATATTGGGCAATGGAGGAAACTCTGACCCAGCAACGCCGCGTGAAGGATGAAGGTTTTCGGATTGTAAACTTCTGTCGCTAGGGACGAAGAATGACGGTACCTCGTAAGAAAGCCCCGGCAAACTACGTGCCAGCAGCCGCGGTAATACGTAGGGGGCAAGCGTTATCCGGAATTACTGGGTGTAAAGGGAGCGTAGACGGTGATGCAAGTCTGGAGTGAAAGGCGGGGGCCCAACCCCGGACT:0.116286):0.0160531,((148219:0.0123608,TGGGGAATATTGGGCAATGGAGGAAACTCTGACCCAGCAATGCCGCGTGAATGAAGAAGGTCTTCGGATTGTAAAGTTCTGTCGCAGGGGACGAAAATGACGGTACCCTGCAAGAAAGATCCGGCTAACTACGTGCCAGCAGCCGCGGTAATACGTAGGGGGCAAGCGTTATCCGGATTTACTGGGTGTAAAGGGAGCGTAGACGGCAGCGCAAGTCTGGAGTGAAATCCCATGGCTTAACCATGGAACT:0.139568):0.0204865,146392:0.0283934):0.0172118):0.0122779):0.00386807):0.011934):0.0168191):0.0289962):0.00306441):0.0271039,(((((((((((277202:9.80473e-06,TGAGGAATATTGGGCAATGGAGGCAACTCTGACCCAGCAATGCCGCGTGAATGAAGAATGTCTTCGGATTGTAAAGTTCTTTAATCAGGGACGAAGAAGATGACGGTACCTGAGGAATAAGCCACGGCAAACTATTTGCCAGCAGCCGCGGTAATACATAGGTGGCAAGCGTTGTCCGGAATTACTGGGCGTAAAGGGAGCGTAGGCGGTCTGTTAAGTTGGAAGTGAAATCCCGGGGCTCAACCCCGGA:0.0205588):0.0,TGGGGAATATTGGGCAATGGAGGCAACTCTGACCCAGCAATGCCGCGTGAATGAAGAAGGTCTTCGGATTTTAAAGTTCTTTAATCAGGGACGAAGAAGATGACGGTACCTGAGGAATAAGCCACGGCAAACTATGTGCCAGCAGCCGCGGTAATACATAGGTGGCAAGCGTTGTCCGGAATGACTGGGCTTAAAGGGAGCGTAGGCGGTCTGTTAAGTTGGAAGTGAAATCCCGGGGCTCAACCCCGGA:0.0101632):0.0,TGGGGAATATTGGACAATGGAGGCAACTCTGACCCAGCAATGCCGCGTGAATGAAGAAGGTCTTCGGATTGTAAAGTTCTTTAATCAGGGACGAAGAAGATGACGGTACCTGAGGAATAAGCCACGGCAAACTATGTGCCAGCAGCCGCGGTAATACATAGGTGGCAAGCGTTGTCCGGAATGACTGGGCGTAAAGGGAGCGTAGGCGGTCTGTTAAGTTGGAAGTGAAATCCCGGGGCTCAACCCCGGA:0.00505319):0.0,TGGGGAATATTGGGCAATGGAGGCAACTCTGACCCAGCAATGCCGCGTGAATGAAGAAGGTCTTCGGATTGTAAAGTTCTTTAATCAGGGACGAAGAAGATGACGGTACCTGAGGAATAAGCCACGGCAAACTATGTGCCAGCAGCCGCGGTAATACATAGGTGGCAAGCGTTGTCCGGAATGACTGGGCGTAAAGGGAGCGTAGGCGGTCTGTTAAGTTGGAAGTGAAATCCCGGGGCTCAACCCCGGA:6.11352e-06):0.0,TGGGGAATATTGGGCAATGGAGGCAACTCTGACCCAGCAATGCCGCGTGAATTAAGAAGGTCTTCGGATTGTAAAGTTCTTTAATCAGGGACGAAGAAGATGACGGTACCTGAGGAATAAGCCACGGCAAACTATGTGCCAGCAGCCGCGGTAATACATAGGTGGCAAGCGTTGTCCGGAATGACTGGGCGTAAAGGGAGCGTAGGCGGTCTGTTAAGTTGGAAGTGAAATCCCGGGGCTCAACCCCGGA:0.00505655):0.0,TGGGGAATATTGGGCAATGGAGGCAACTCTGACCCAGCAATGCCGCGTGAATGAAGAAGGTCTTCGGATTGTAAAGTTCTTTAATCAGGGACGAAGAAGATGACGGTACCTGAGGAATAAGCCACGGCAAACTATGTGCCAGCAGCCGCGGTAATACATAGGTGGCAAGCGTTGTCCGGAATGACTGGGCGTAAAGGGAGCGTAGGCGGTCTGTTAAGTTGGAAGTGAAATCCCGGGGCTCAACCCAGGA:0.00510105):0.0,TGGGGAATATTGGGCAATGGAGGCAACTCTGACCCAGCAATGCCGCGTGAATGAAGAAGGTCTTCGGATTGTAAAGTTCTTTAATCAGGGACGAAGAAGATGACGGTACCTGAGGAATAAGCCACGGCAAACTATGTGCCAGCAGCCGCGGTAATACATAGGTGGCAAGCGTTGTCCGGAATGACTGGGAGTAAAGGGAGCGTAGGCGGTCTGTTAAGTTGGAAGTGAAATCCCGGGGCTGAACCCCGGA:0.0102769):0.0,TGGGGAATATTGGGCAATGGAGGCAACTCTGACCCAGCAATGCCGCGTGAATGAAGAAGGTCTTCGGATTGTAAAGTTCTTTAATCAGGGACGAATAAGATGACGGTACCTGAGGAATAAGCCACGGCAAACTATGTGCCAGCAGCCGCGGTAATACATAGGTGGCAAGCGTTGTCCGGAATGACTGGGCGTAAAGGGAGCGTAGGCGGTCTGTTAAGTTGGAAGTGAAATCCCGGGGCTCAACCCCGGA:6.11352e-06):0.0,TGGGGAATATTGGGCAATGGAGGCAACTCTGACCCAGCAATGCCGCGTGAATGAAGAAGGTCTTCGGATTGTAAAGTTCTTTAATCAGGGACGAAGAAGATGACGGTACCTGAGGAATAAGCCACGGCAAACTATGTGCCAGCAGCCGCGGTAATACATAGGTGGCAAGCGTTGTCCGGAATGACTGGGCGTAAAGGGAGCGTAGGCGGTCTGTTAAGTTGGAATTGAAATCCCGGGGCTCAACCCCGGA:0.00506015):0.00505643,TGGGGAATATTGGGCAATGGAGGCAACTCTGACCCAGCAATGCCGCGTGAATGAAGAAGGTCTTCGGATTGTAAAGTTCTTTAATAAGGGACGAAGAAGATGACGGTACCTGAGGAATAAGCCACGGCAAACTATGTGCCAGCAGCCGCGGTAATACATAGGTGGCAAGCGTTGTCCGGAATGACTGGGCGTAAAGGGAGCGTAGGCGGTCTGTTAAGTTGGAAGTGAAATCCCGGGGCTCAACCCCGGA:6.11352e-06):0.00103287,TGGGGAATATTGGGCAATGGAGGCAACTCTGACCCAGCAATGCCGCGTGAATGAAGAAGGTCTTCGGATTGTAAAGTTCTTTAATCAGGGACGAAGAAGATGACGGTACCTGAGGAATAAGCCACGGCAAACTATGTGCCAGCAGCCGCGGTAATACATAGGTGGCAAGCGTTGTCCGGAATGACTGGGTTTAAAGGGTGCGTAGGCGGCCTTTTAAGTCAGCGGTGAAAGTCTGTGGCTCAACCATAGA:0.0804816):0.0742212):0.0340435):0.0142744,TGGGGAATATTGGTCAATGGAGGAAACTCTGAACCAGCAACGCCGCGTGAATGATGAAGGTCTTCGGATTGTAAAGTTCTTTTCTAAGGGAAGAAGAAAGTGACGGTACCTTAGGAGTAAGCCTCGGCTAACTACGTGCCAGCAGCCGCGGTAATACGTAGGAGGCGAGCGTTATCCGGAATGACTGGGCGTAAAGGGTGTTTAGGCTGTAAGGTAAGTCAGCGGTGAAATGCCCCCGCTCAACGGGGTG:0.185866):0.00186109,TGGGGAATATTGGGCAATGGAGGAAACTCTGACCCAGCAACGCCGCGTGAATGATGAAGGTCTTCGGATTGTAAAGTTCTTTTCTAAGGGAAGAAGAAAGTGACGGTACCTTAGGAATAAGCCTAGGCTAACTACGTGCCAGCAGCCGCGGTAATACGTAGGAGGCAAGCGTTATCCGGAATGACTGGGCGTAAAGGGTGCGTAGGCGGAATATCAAGTCAGCGGTAAAAATTCGGGGCTCAACCCCGTC:0.109705):0.000257527,TGGTGAATATTGGGCAATGGAGGCAACTCTGACCCAGCAACGCCGCGTGAATGATGAAGGTCTTCGGATTGTAAAGTTCTTTTCTAAGGGAAGAAGAAAGTGACGGTACCTTAGGAATAAGCCTCGGCTAACTACGTGCCAGCAGCCGCGGTAATACGTAGGAGGCAAGCGTTATCCGGAATGACTGGGCGTAAAGGGTGCGTAGGTGGTTTATCAAGTTAGTAGCGTAACTCCGGAGCTCAACTTCGGA:0.0901267):0.00030208,TGGGGAATATTGGGCAATGGAGGAAACTCTGACCCAGCAACGCCGCGTGAATGATGAAGGTCTTCGGATTGTAAAGTTCTTTTCTAAGGGAAGAAGAAAGTGACGGTACCTTAGGAATAAGCCTCGGCTAACTACGTGCCAGCAGCCGCGGTAATACGTAGGAGGCAAGCGTTATCCGGAATGACTGGGCGTAAAGGGTGCGTAGGTGGTTCAGCAAGTTAGTAGCGTAACTCCGGGGCTCAACCTCGGC:0.0795023):0.000118332,CCTACGGGCGGCAGTGGGGAATATTGGGCAATGGAGGAAACTCTGACCCAGCAACGCCGCGTGAATGATGAAGGTCTTCGGATTGTAAAGTTCTTTTCTAAGGGAAGAAGAAAGTGACGGTACCTTAGGAATAAGCCTCGGCTAACTACGTGCCAGCAGCCGCGGTAATACGTAGGAGGCAAGCGTTATCCGGAATGACTGGGCGTAAAGGGTGCGTAGGTGGTTCAGCAAGTTAGTAGCGTAACTCCGG:0.0886648):0.00016274,TGGGGAATATTGGGCAATGGAGGCAACTCTGACCCAGCAACGCCGCGTGAATGATGAAGGTCTTCGGATTGTAAAGTTCTTTTCTAAGGGAAGAAGAAAGTGACGGTACCTTAGGAATAAGCCTCGGCTAACTACGTGCCAGCAGCCGCGGTAATACGTAGGAGGCAAGCGTTATCCGGAATGACTGGGCGTAAAGGGTGCGTAGGTGGTTTAGCAAGTTAGTAGCGTAACTCCGGAGCTCAACTTCGGA:0.0770287):0.000712128,AATACGGGTGGCAGCAGTGGGGAATATTGGGCAATGGAGGAAACTCTGACCCAGCAACGCCGCGTGAATGATGAAGGTCTTCGGATTGTAAAGTTCTTTTCTAAGGGAAGAAGAAAGTGACGGTACCTTAGGAATAAGCCTCGGCTAACTACGTGCCAGCAGCCGCGGTAATACGTAGGAGGCAAGCGTTATCCGGAATGACTGGGCGTAAAGGGTGCGTAGGTGGTTCAGCAAGTTAGTAGCGTAACTC:0.0890248):0.000311785,CCTACGGGTGTCAGCATTGGGGAATATTGGGCAATGGATGAAACTCTGATCCAGCAACGCCGCGTGAATGATGAAGGTCTTCGGATTGTAAAGTTCTTTTCTAAGGGAAGAAGAAAGTGACGGTACCTTAGGAATAAGCCTCGGCTAACTACGTGCCAGCAGCCGCGGTAATACGTAGGAGGCAAGCGTTATCCGGAATGACTGGGCGTAAAGGGTGCGTAGGTGGTTCAGCAAGTTAGTAGCGTAACTC:0.121729):9.225e-05,CCTACGGGTTTCCTCCGTGGGGAATATTGGGCAATGGAGGAAACTCTGACCCAGCAACGCCGCGTGAATGATGAAGGTCTTCGGATTGTAAAGTTCTTTTCTAAGGGAAGAAGAAAGTGACGGTACCTTAGGAATAAGCCTCGGCTAACTACGTGCCAGCAGCCGCGGTAATACGTAGGAGGCAAGCGTTATCCGGAATGACTGGGCGTAAAGGGTGCGTAGGTGGTTCAGCAAGTTAGTAGCGTAACTC:0.129697):9.0296e-05,TGGGGAATATTGGTCAATGGAGGAAACTCTGAACCAGCAACGCCGCGTGAATGATGAAGGTCTTCGGATTGTAAAGTTCTTTTCTAAGGGAAGAATATAGTGACGGTACCTTAGGAATAAGCCTCGGCTAACTACGTGCCAGCAGCCGCGGTAATACGTAGGAGGCAAGCGTTATCCGGAATGACTGGGCGTAAAGGGTGCGTAGGTGGCATAATAAGTAGCTAGTGAAATCTGTTGGCTCAACCATTCA:0.147349):0.000363697,TGGGGAATATTGGGCAATGGAGGCAACTCTGACCCAGCAACGCCGCGTGAATGATGAAGGTCTTCGGATTGTAAAGTTCTTTTCTAAGGGAAGAAGAAAGTGACGGTACCTTAGGAATAAGCCTCGGCTAACTACGTGCCAGCAGCCGCGGTAATACGTAGGAGGCAAGCGTTATCCGGAATGACTGGGCGTAAAGGGTGCGTAGGTGGTTTGACAAGTTAGTAGAGCAACTCCGGAGCTTAACTTCGGA:0.0943168):0.000377373,TGGGGAATATTGGGCAATGGAGGAAACTCTGACCCAGCAACGCCGCGTGAATGATGAAGGTCTTCGGATTGTAAAGTTCTTTTCTAAGGGAAGAAGAAAGTGACGGTACCTTAGGAATAAGCCTCGGCTAACTACGTGCCAGCAGCCGCGGTAATACGTAGGAGGCAAGCGTTATCCGGAATGACTGGGCGTAAAGGGTGCGTAGGCGGTTCGATAAGTTAGAGGTGAAATCCCGGGGCTCAACTCCGGC:0.0709986):8.349e-06,CCTACGGGCGGCAGTGGGGAATATTGGGCAATGGAGGCAACTCTGACCCAGCAACGCCGCGCGAATGATGAGGGTCTTCGGATTGTAAAGTTCTTTTCTAAGGGAAGAAGAAAGTGACGGTACCTTAGGAATAAGCCTCGGCTAACTACGTGCCAGCAGCCGCGGTAATACGTAGGAGGCAAGCGTTATCCGGAATGACTGGGCGTAAAGGGTGCGTAGGTGGTTTGACAAGTTAGTAGCGCAACTCCGG:0.100627):4.219e-06,CCTACGGGAAGCAGTGGGGAATATTGGGCAATGGAGGAAACTCTGACCCAGCAACGCCGCGTGAATGATGAAGGTCTTCGGATTGTAAAGTTCTTTTCTAAGGGAAGAAGAAAGTGACGGTACCTTAGGAATAAGCCTCGGCTAACTACGTGCCAGCAGCCGCGGTAATACGTAGGAGGCGAGCGTTATCCGGAATGACTGGGCGTAAAGGGTGCGTAGGTGGTTTGGCAAGTTAGTAGCGTAACTCCAA:0.0876205):4.3854e-05,TGGGGAATATTGGGCAATGGAGGCAACTCTGACCCAGCAACGCCGCGTGAATGATGAAGGTCTTCGGATTGTAAAGTTCTTTTCTAAGGGAAGAAGAAAGTGACGGTACCTTAGGAATAAGCCTCGGCTAACTACGTGCCAGCAGCCGCGGTAATACGTAGGAGGCAAGCGTTATCCGGAATGACTGGGCGTAAAGGGTGCGTAGGTGGTTTGACAAGTTAGTAGCGCAACTCCGGAGCTCAACTTCGGA:0.0886567):7.84e-05,TGGGGAATATTGGGCAATGGAGGAAACTCTGACCCAGCAACGCCGCGTGAATGATGAAGGTCTTCGGATTGTAAAGTTCTTTTCTAAGGGAAGAAGAAAGTGACGGTACCTTAGGAATAAGCCTCGGCTAACTACGTGCCAGCAGCCGCGGTAATACGTAGGAGGCAAGCGTTATCCGGAATGACTGGGCGTAAAGGGTGCGTAGGTGGTTTGGCAAGTTAGTAGCGTAACTCCGGGGCTCAACTCCGGA:0.0765976):0.000322264,TGGGGAATATTGGGCAATGGAGGAAACTCTGACCCAGCAACGCCGCGTGAATGATGAAGGTCTTCGGATTGTAAAGTTCTTTTCTAAGGTAAGAAGAAAGTGACGGTACCTTAGGAATAATCCTCGGCTAACTACGTGCCAGCAGCCGCGGTAATACGTAGGAGGCAAGCGTTATCCGGAATGACTGGGCGTAAAGGGTGCGTAGGCGGTTCGATAAGTTAGAGGTGAAATCCCGGGGCTCAACTCCGGC:0.0857452):1.2645e-05,TGGGGAATATTGGTCAATGGAGGAAACTCTGAACCAGCAACGCCGCGTGAATGATGAAGGTCTTCGGATTGTAAAGTTCTTTTCTAAGGGAAGAAGATAGTGACGGTACCTTAGGAATAAGCCTCGGCTAACTACGTGCCAGCAGCCGCGGTAATACGTAGGAGGCAAGCGTTATCCGGAATGACTGGGCGTAAAGGGTGCGTAGGCGGTTCGATAAGTTAGAGGTGAAATCCCGGGGCTCAACTCCGGC:0.086267):0.000221803,TGGGGAATATTGGGCAATGGAGGAAACTCTGACCCAGCAACGCCGCGTGAATGATGAAGGTCTTCGGATTGTAAAGTTCTTTTCTAAGGGAAGAAGAAAGTGACGGTACCTTAGGAATAAGCCTCGGCTAACTACGTGCCAGCCGCGGTAATACGTAGGAGGCTAGCGTTATCCGGAATGACTGGGCGTAAAGGGTGCGTAGGTGGTTTGGCAAGTTAGTAGCGTAACTCCAAGGCTCAACCTTGGAACT:0.101352):8.7143e-05,TGGGGAATATTGGGCAATGGAGGCAACTCTGACCCAGCAACGCCTCATGAATGATGAAGGTCTTCGGATTGTAAAGTTCTTTTCTAAGGGAAGAAGAAAGTGACGGTACCTTAGGAATAAGCCTCGGCTAACTACGTGCCAGCAGCCGCGGTAATACGTAGGAGGCAAGCGTTATCCGGAATGACTGGGCGTAAAGGGTGCGTAGGCGGTCGGATAAGTTAGAGGTGAAATCCCGGGGCTCAACTTCGGA:0.09236):2.2417e-05,TGGGGAATATTGGTCAATGGAGGAAACTCTGAACCAGCAACGCCGCGTGAATGATGAAGGTCTTCGGATTGTAAAGTTCTTTTCTAAGGGAAGAAGATAGTGACGGTACCTTAGGAATAAGCCTCGGCTAACTACGTGCCAGCAGCCGCGGTAATACGTAGGAGGCAAGCGTTATCCGGAATGACTGGGCGTAAAGGGTGCGCAGGCGGCGTGTCAAGCAAGCGGTAAAATAGCGGGGCTCAACCCCGTC:0.136949):0.000134204,CCTACGGGAGTCATCAGTGGGGAATATTGGGCAATGGAGGCAACTCTGACCCAGCAACGCCGCGTGAATGATGAAGGTCTTCGGATTGTAAAGTTCTTTTCTAAGGGAAGAAGAAAGTGACGGTACCTTAGGAATAAGCCTCGGCTAACTACGTGCCAGCAGCCGCGGTAATACGTAGGAGGCAAGCGTTATCCGGAATGACTGGGCGTAAAGGGTGCGTAGGTGGTTTGACAAGTTAGTAGCGCAACTC:0.0930642):0.000451682,TGGGGAATATTGGTCAATGGAGGAAACTCTGAACCAGCAACGCCGCGTGAATGATGAAGGTCTTCGGATTGTAAAGTTCTTTTCTAAGGGAAGAAGATATTGACGGTACCTTAGGAATAAGCCTCGGCTAACTACGTGCCAGCAGCCGCGGTAATACGTAGGAGGCAAGCGTTATCCGGAATGACTGGGCGTAAAGGGTGCGTAGGTGGTTTGGCAAGTTAGTAGCGTAACCCCGGGGCTCAACCTCGGA:0.0874847):0.0,TGGGGAATATTGGTCAATGGAGGAAACTCTGAACCAGCAACGCCGCGTGAATGATGAAGGTCTTCGGATTGTAAAGTTCTTTTCTAAGGGAAGAAGATAGTGACGGTACCTTAGGAATAAGCCTCGGCTAACTACGTGCCAGCAGCCGCGGTAATACGTAGGAGGCAAGCGTTATCCGGAATGACTGGGCGTAAAGGGTGCGTAGGTGGTTTGGCAAGTTAGTAGCGTAACCCCGGGGCTCAACCTCGGA:0.0874847):0.000152668,TGGGGAATATTGGTCAATGGAGGAAACTCTGAACCAGCAACGCCGCGTGAATGATGAAGGTCTTCGGATTGTAAAGTTCTTTTCTAAAGGAAGAAGATAGTGACGGTACCTTAGGAATAAGCCTCGGCTAACTACGTGCCAGCAGCCGCGGTAATACGTAGGAGGCAAGCGTTATCCGGAATGACTGGGCGTAAAGGGTGCGTAGGTGGTTTGGCAAGTTAGTAGCGTAACCCCGGGGCTCAACCTCGGA:0.0944903):1.0203e-05,TGAGGAATATTGGTCAATGGAGGAAACTCTGAACCAGCAACGCCGCGTGAATGATGAAGGTCTTCGGATTGTAAAGTTCTTTTCTAAGGGAAGAAGATAGTGACGGTACCTTAGGAATAAGCCTCGGCTAACTACGTGCCAGCAGCCGCGGTAATACGTAGGAGGCAAGCGTTATCCGGAATGACTGGGCGTAAAGGGTGCGTAGGTGGTTTGGCAAGTTAGTAGCGTAACCCCGGGGCTCAACCTCGGA:0.0946461):9.06e-07,TGGGGAATATTGGTCAATGGAGGAAACTCTGAACCAGCAACGCCGCGTGAATGATGAAGGTCTTCGGATTGTAAAGTTCTTTTCTAAGGGAAGAAGATAGTGACGGTACCTTAGGAATAAGCCTCGGCTAACTACGTGCCAGCATCCGCGGTAATACGTAGGAGGCAAGCGTTATCCGGAATGACTGGGCGTAAAGGGTGCGTAGGTGGTTTGGCAAGTTAGTAGCGTAACCCCGGGGCTCAACCTCGGA:0.0945847):3e-09,TGGGGAATATTGGTCAATGGAGGAAACTCTGAACCAGCAACGCCGCGTGAATGATTAAGGTCTTCGGATTGTAAAGTTCTTTTCTAAGGGAAGAAGATAGTGACGGTACCTTAGGAATAAGCCTCGGCTAACTACGTGCCAGCAGCCGCGGTAATACGTAGGAGGCAAGCGTTATCCGGAATGACTGGGCGTAAAGGGTGCGTAGGTGGTTTGGCAAGTTAGTAGCGTAACCCCGGGGCTCAACCTCGGA:0.0945848):4e-08,TGGGGAATATTGGTCAATGGAGGAAACTCTGAACCAGCAACGCCGCGTGAATGATGAAGGTCTTCGGATTGTAAAGTTCTTTTCTAAGGGAAGAAGATAGTGACGGTACCTTAGGAATAAGCCTCGGCTAACTACTTGCCAGCAGCCGCGGTAATACGTAGGAGGCAAGCGTTATCCGGAATGACTGGGCGTAAAGGGTGCGTAGGTGGTTTGGCAAGTTAGTAGCGTAACCCCGGGGCTCAACCTCGGA:0.0945856):7.8e-07,TGGGGAATATTGGTCAATGGAGGAAACTCTGAACCAGCAACGCCGCGTGAATGATGAAGGTCTTCGGATTGTAAAGTTCTTTTCTAAGGGAAGAAGATAGTGACGGTACCTTAGGAATAAGCCTCGGCTAACTACGTGACAGCAGCCGCGGTAATACGTAGGAGGCAAGCGTTATCCGGAATGACTGGGCGTAAAGGGTGCGTAGGTGGTTTGGCAAGTTAGTAGCGTAACCCCGGGGCTCAACCTCGGA:0.0946164):2e-09,TGGGGAATATTGGTCAATGGAGGAAACTCTGAACCAGCAACGCCGCGTGAATGATGAAGGTCTTCGGATTGTAAAGTTCTTTTCTAAGGGAAGAAGATAGTGACGGTACCTTAGGAATAAGCCTCGGATAACTACGTGCCAGCAGCCGCGGTAATACGTAGGAGGCAAGCGTTATCCGGAATGACTGGGCGTAAAGGGTGCGTAGGTGGTTTGGCAAGTTAGTAGCGTAACCCCGGGGCTCAACCTCGGA:0.0946165):1.292e-06,TGGGGAATATTGGTCAATGGAGGAAACTCTGAACCAGCAACGCCGCGTGAATGATGAAGGTCTTCGGATTGTAAAGTTCTTTTCTAAGGGAAGAAGATAGTGACGGTACCTTAGGAATAAGCCTCTGCTAACTACGTGCCAGCAGCCGCGGTAATACGTAGGAGGCAAGCGTTATCCGGAATGACTGGGCGTAAGGGTGCGTAGGTGGTTTGGCAAGTTAGTAGCGTAACCCCGGGGCTCAACCTCGGAA:0.0946778):1.4702e-05,TGGGGAATATTGGTCAATGGAGGAAACTCTGAACCAGCAACGCCGCGTGAATGATGAAGGTCTTCGGATTGTAAAGTTCTTTTCTAAGGGAAGAAGATAGTGACGGTACCTTAGGAATAAGCCTCGGCTAACTACGTGCCAGCAGCCGCGGTAATACGTAGGAGGCAAGCGTTATCCGGAATGACTGGGAGTAAAGGGTGCGTAGGTGGTTTGGCAAGTTAGTAGCGTAACCCCGGGGCTCAACCTCGGA:0.0947808):1.6133e-05,TTGGGGAATATTGGTCAATGGAGGAAACTCTGAACCAGCAACGCCGCGTGAATGATGAAGGTCTTCGGATTGTAAAGTTCTTTTCTAAGGGAAGAAGATAGTGACGGTACCTTAGGAATAAGCCTCGGCTAACTACGTGCCAGCAGCCGCGGTAATACGTAGGATGCAAGCGTTATCCGGAATGACTGGGCGTAAAGGGTGCGTAGGTGGTTTGGCAAGTTAGTAGCGTAACCCCGGGGCTCAACCTCGG:0.0962179):5.2079e-05,CCTACGGGGCTGCAGTGGGGAATATTGGTCAATGGAGGAAACTCTGAACCAGCAACGCCGCGTGAATGATGAAGGTCTTCGGATTGTAAAGTTCTTTTCTAAGGGAAGAAGATAGTGACGGTACCTTAGGAATAAGCCTCGGCTAACTACGTGCCAGCAGCCGCGGTAATACGTAGGAGGCAAGCGTTATCCGGAATGACTGGGCGTAAAGGGTGCGTAGGTGGTTTGGCAAGTTAGTAGCGTAACCCCG:0.0985784):7.4942e-05,TGAGGAATATTGGTCAATGGAGGAAACTCTGAACCAGCAACGCCGCGTGAATGATGAAGGTCTTCGGATTGTAAAGTTCTTTTCTAAGGGAAGAAGATAGTGACGGTACCTTAGGAATAAGCCTCGGCTAACTACTTGCCAGCAGCCGCGGTAATACGTAGGAGGCAAGCGTTATCCGGAATGACTGGGCGTAAAGGGTGCGTAGGTGGTTTGGCAAGTTAGTAGCGTAACCCCGGGGCTCAACCTCGGA:0.101793):4.81e-07,CCTCCGGGGGGCTGCCGTGGGGCCTATTGGGCAATGGAGGCAACTCTGACCCAGCAACGCCGCGTGAATGATGAAGGTCTTCGGATTGTAAAGTTCTTTTCTAAGGGAAGAAGAAAGTGACGGTACCTTAGGAATAAGCCTCGGCTAACTACGTGCCAGCAGCCGCGGTAATACGTAGGAGGCAAGCGTTATCCGGAATGACTGGGCGTAAAGGGTGCGTAGGTGGTTTGACAAGTTAGTAGCGCAACTC:0.127493):4.35e-07,TGGGGAATATTGGTCAATGGAGGAAACTCTGAACCAGCAACGCCGCGTGAATGATGAAGGTCTTCGGATTGTAAAGTTCTTTTCTAAGGGAAGAAGATAGTGACGGTACCTTAGGAATAAGCCTCGGCTAACTACGTGCCAGCATCCGCGGTAATACGTAGGAGGCAAGCGTTATCCTGAATGACTGGGCGTAAAGGGTGCGTAGGTGGTTTGGCAAGTTAGTAGCGTAACCCCGGGGCTCAACCTCGGA:0.101732):6.2e-08,TGGGGAATATTGGTCAATGGAGGAAACTCTGAACCAGCAACGCCGCTTGAATGATGAAGGTCTTCGGATTGTAAAGTTCTTTTCTAAGGGAAGAAGATAGTGACGGTACCTTAGGAATAAGCCTCGGCTAACTACGTGCCAGCAGCCGCGGTAATACGTAGGAGGCAATCGTTATCCGGAATGACTGGGCGTAAAGGGTGCGTAGGTGGTTTGGCAAGTTAGTAGCGTAACCCCGGGGCTCAACCTCGGA:0.101734):1.278e-06,TGGGGAATATTGGTCAATGGAGGAAACTCTGAACCAGCAACGCCGCGTGAATGATTAAGGTCTTCGGATTGTAAAGTTCTTTTCTAAGGGAAGAAGATAGTTACGGTACCTTAGGAATAAGCCTCGGCTAACTACGTGCCAGCAGCCGCGGTAATACGTAGGAGGCAAGCGTTATCCGGAATGACTGGGCGTAAAGGGTGCGTAGGTGGTTTGGCAAGTTAGTATCGTAACCCCGGGGCTCAACCTCGGA:0.10183):1.4128e-05,TTTGGAATATTGGTCAATGGAGGAAACTCTGAACCAGCAACGCCGCGTGAATGATTAAGGTCTTCGGATTGTAAAGTTCTTTTCTAAGGGAAGAATATAGTGACGGTACCTTAGGAATAAGCCTCGGCTAACTACGTGCCAGCAGCCGCGGTAATACTTAGGAGGCAAGCGTTATCCGGAATGACTGGGCGTAAAGGGTGCGTAGGTGGTTTGGCAAGTTAGTAGCGTAACCCCGGGGCTCAACCTCGGA:0.102466):1.5411e-05,CCTACGGGTGGGCCGCCGTGGGGAATATTGGGCACTGGAGGAAACTCTGACCCAGCAACGCCGCGTGAATGATGAAGGTCTTCGGATTGTAAAGTTCTTTTCTAAGGGAAGAAGAAAGTGACGGTACCTTAGGAATAAGCCTCGGCTAACTACGTGCCAGCAGCCGCGGTAATACGTAGGAGGCGAGCGTTATCCGGAATGACTGGGCGTAAAGGGTGCGTAGGTGGTTTGGCAAGTTAGTAGCGTAACT:0.113385):0.000133689,CCTAAGGGGGGCAGGAGTGGGGAATATTGGTCAATGGAGGAAACTCTGAACCAGCAACGCCGCGTGAATGATGAAGGTCTTCGGATTGTAAAGTTCTTTTCTAAGGGAAGAAGATAGTGACGGTACCTTAGGAATAAGCCTCGGCTAACTACGTGCCAGCAGCCGCGGTAATACGTAGGAGGCAAGCGTTATCCGGAATGACTGGGCGTAAAGGGTGCGTAGGTGGTTTGGCAAGTTAGTAGCGTAACCC:0.119975):0.000361598,TGGGGAATATTAGGCAATGGAGGCAACTCTGACCTAGCAACGCCGCGTGAATGAAGAAGGCCTTCGGGTTGTAAAGTTCTTTAATTGGGGACGAAGAAAGTGACGGTACCCAAAGAATAAGCCACGGCTAACTACGTGCCAGCAGCCGCGGTAATACGGAGGAGGCAAGCGTTATCCGGAATGACTGGGCGTAAAGGGTGCGTAGGTGGTTTGGCAAGTTAGTAGCGTAACCCCGGGGCTCAACCTCGGA:0.0617604):0.00425296,TGGGGAATATTGGGCAATGGAGGAAACTCTGACCCAGTAACGCCGCGTGAATGATGAAGGTCTTCGGATTGTAAAGTTCTTTTCTAAGGGAAGAAGAAAGTGACGGTACCTTAGGAATAAGCCTCGGCTAACTACGTTCCAGCAGCCGCGGTAATACGTAGGAGGCGAGCGTTATCCGGAATGACTGGGCGTAAATGGTGCGTAGGTGGTTTTGCAAGTTAGTAGCGTAACTCCAAGGCTCAACCTTGGA:0.121573):6.2077e-06,(582955:0.0686674,(((158373:0.0169396,TGGGGAATATTGGGCAATGGAGGAAACTCTGACCCAGCAACGCCGCGTGAATGATGAAGGTCTTCGGATTGTAAAGTTCTTTTCTAAGGGAAGAAGAAATTGACGGTACCTTAGGAATAAGCCTCGGCTAACTACGTGCCAGCAGCCGCGGTAATACGTAGGAGGCAAGCGTTATCCGGAATGATTGGGCGTAAAGGGTGCGCAGGCGGTCCTGCAAGTCTGGAGTGAAACGCATGAGCTCAACTCATGC:0.128714):0.0404866,TGGGGAATATTGGGCAATGGAGGCAACTCTGACCCAGCAACGCCGCGTGAGTGATGAAGGTCTTCGGATTGTAAAACTCTTTAAGTGGGGACGAAGAAAGTGACTGTACCCACAGAATAAGCCTCGGCTAACTACGTGCCAGCAGCCGCGGTAATACGTAGGAGGCAAGCGTTATCCGGAATGACTTGGCGTAAAGGGTGCGTAGGCGGTTCGATAAGTTAGAGGTGAAATCCCGGGGCTCAACTCCGGC:0.0363364):0.00189555,(((((((((((((((((((((((((((((((((((((((((((((((((((((((((((((((((((((((((((((((((((((((((((((((((((((((((((((((((324867:0.00336113,TGAGGAATATTGGTCAATGGTCGGGAGACTGAACCAGCCAAGCCGCGTGAGCGATGAAGGTCTTCGTATTGTAAAGCTCTTTAAGTGGGGACGAAGAAAGTGACTGTACCCACAGAATAAGCCTCGGCTAACTACGTGCCAGCAGCCGCGGTAATACGTAGGAGGCAAGCGTTATCCGGAATGACTGGGCGTAAAGGGTGCGTAGGTGGTTCGGCAAGTTAGTAGCGTAATTCCGGGGCTCAACTTCGGA:0.095481):0.00594451,TGGGGAATATTGGGCAATGGAGGCAACTCTGACCCAGCAACGCCGCGTGAGCGATGAAGGTCTTCGGATTGTAAAGCTCTTTAAGTGGGGACGAAGAAAGTGACTGTACCCACAGAATAATCCTCGGCTAACTACGTGCCAGCAGCCGCGGTAATACGTAGGAGGCAAGCGTTATCCGGAATGACTGGTCGTAAAGGGTGCGTAGGTGGTTCGGCAAGTTAGTAGCGTAATTCCGGGGCTCAACTTCGGA:0.0272479):1.2757e-05,TGGGGAATATTGGGCAATGGAGGCAACTCTGACCCAGCAACGCCGCGTGAGCGATGAAGGTCTTCGGATTGTAAAGCTCTTTAAGTGGGGACGAAGAAAGTGACTGTACCCACAGAATAAGCCTCGGCTAACTACGTGCCAGCAGCCGCGGTAATACGTAGGAGGCAAGCGTTATCCGGAATGACTGGGCGTAAAGGGTGCGTAGGTGGTTCGGCAAGTTAGTAGCGTAATTACGGGGATCAACTTCGGA:0.0274804):1.015e-06,TGGGGAATATTGGGCAATGGAGGCAACTCTGACCCAGCAACGCCGCGTGAGCGATGAAGGTCTTCGGATTGTAAAGCTCTTTAAGTGGGGACGAAGAAAGTGACTGTACCCACAGAATAAGCCTCGGCTAACTACGTGCCAGCAGCCGCGGTAATACGTAGGAGGCAAGCGTTATCCGGAATGACTGGGAGTAAAGGGTGCGTAGGTGGTTCGGAAAGTTAGTAGCGTAATTCCGGGGCTCAACTTCGGA:0.0275162):8.046e-06,TGGGGAATATTGGGCAATGGAGGCAACTCTGACCCAGCAACGCCGCGTGAGCGATGAAGGTCTTCGGATTGTAAAGCTCTTTAAGTGGGAACGAAGAAAGTGACTGTACCCACAGAATAATCCTCGGCTAACTACGTGCCAGCAGCCGCGGTAATACGTAGGAGGCAAGCGTTATCCGGAATGACTGGGCGTAAAGGGTGCGTAGGTGGTTCGGCAAGTTAGTAGCGTAATTCCGGGGCTCAACTTCGGA:0.0272071):0.000537813,TGGGGAATATTGGGCAATGGAGGCAACTCTGACCCAGCAACGCCGCGTGAGCGATGAAGGTCTTCGGATTGTAAAGCTCTTTAAGTGGGGACGAAGAAAGTGACTGTACCCACAGAATAAGCCTCGGCTAACTACGTGCCAGCAGCCGCGGTAATACGTAGGAGGCAAGCGTTATCCGGAATGACTGGGAGTAAAGGGTGCGTAGGTGGTTCGGCAAGTTAGTAGCGTAATTCCGGGGCTCAACTTCGGA:0.02134):5.023e-06,TGGGGAATATTGGGCAATGGAGGCAACTCTGACCCAGCAACGCCGCGTGAGCGATGAAGGTCTTCTGATTGTAAAGCTCTTTAAGTGGGGACGAAGAAAGTGACTGTACCCACAGAATAAGCCTCGGCTAACTACGTGCCAGCAGCCGCGGTAATACGTAGGAGGCAAGCGTTATCCGGAATGACTGGGCGTAAAGGGTGCGTAGGTGGTTCGGCAAGTTAGTAGCGTAATTCCGGGGCTCAACTTCGGA:0.0213152):1.8072e-05,TGAGGAATATTGGGCAATGGAGGCAACTCTGACCCAGCAACGCCGCGTGAGCGATGAAGGTCTTCGGATTGTAAAGCTCTTTAAGTGGGGACGAAGAAAGTGACTGTACCCACAGAATAAGCCTCGGCTAACTACGTGCCAGCAGCCGCGGTAATACGTAGGAGGCAAGCGTTATCCGGAATGACTGGGCGTAAAGGGTGCGTAGGTGGTTCGGCAAGTTAGTAGCGTAATTCCGGGGCTCAACTTCGGA:0.0212853):5.53e-07,TGGGGAATATTGGGCAATGGAGGAAACTCTGACCCAGCAACGCCGCGTGAGCGATGAAGGTCTTCGGATTGTAAAGCTCTTTAAGTGGGGACGAAGAAAGTGACTGTACCCACAGAATAAGCCTCGGCTAACTACGTGCCAGCAGCCGCGGTAATACGTAGGAGGCAAGCGTTATCCGGAATGACTGGGCGTAAAGGGTGCGTAGGTGGTTCGGCAAGTTAGTAGCGTAATTCCGGGGCTCAACTTCGGA:0.0214658):0.000264676,TGGGGAATATTGGGCAATGGGCGCAAGCCTGACCCAGAAACGCCGCGTGAGCGATGAAGGTCTTCGGATTGTAAAGCTCTTTAAGTGGGGACGAAGAAAGTGACTGTACCCACAGAATAAGCCTCGGCTAACTACGTGCCAGCAGCCGCGGTAATACGTAGGAGGCAAGCGTTATCCGGAATGACTGGGCGTAAAGGGTGCGTAGGTGGTTCGGCAAGTTAGTAGAGTAATTCCGGGGCTCAACTTCGGA:0.0510216):0.000339912,TGGGGAATATTGGGCAATGGAGGCAACTCTGACCCAGCAACGCCGCGTGAGCGATGAAGGTCTTCGGATTGTAAAGCTCTTTAAGTGGGGACGAAGAAAGTGACTGTACCCACAGAATAAGCCTCGGCTAACTACGTGCCAGCAGCCGCGGTAATACGTAGGAGGCAAGCGTTATCCGGAATGACTGGGCGTAAAGGGTGCGTAGGTGGTTCGGCAAGTTAGTAGCGTAATTCCGGGGCTCAACTTCGTA:0.0154657):1.7122e-05,TGGGGAATATTGGGCAATGGAGGCAACTCTGACCCAGCAACGCCGCGTGAGCGATGAAGGTCTTCGGATTGTAAAGCTCTTTAAGTGGGGACGAAGAAAGTGGCTGTACCCACAGAATAAGCCTCGGCTAACTACGTGCCAGCAGCCGCGGTAATACGTAGGAGGCAAGCGTTATCCGGAATGACTGGGCGTAAAGGGTGCGTAGGTGGTTCGGCAAGTTAGTAGCGTAATTCCGGGGCTCAACTTCGGA:0.0152923):0.0,TGGGGAATATTGGGCAATGGAGGCAACTCTGACCCAGCAACGCCGCGTGAGCGATGAAGGTCTTCGGATTGTAAAGCTCTTTAAGTGGGGACGAATAAAGTGACTGTACCCACAGAATAAGCCTCGGCTAACTACGTGCCAGCAGCCGCGGTAATACGTAGGAGGCAAGCGTTATCCGGAATGACTGGGCGTAAAGGGTGCGTAGGTGGTTCGGCAAGTTAGTAGCGTAATTCCGGGGCTCAACTTCGGA:0.0152923):0.0,TGGGGAATATTGGGCAATGGAGGCAACTCTGACCCAGCAACGCCGCGTGAGCGATGAAGGTCTTCGGATTGTAAAGCTCTTTAAGTGGGGACGAAGAAAGTGACTGTACCCACAGAATAAGCCTCGGCTAACTACGTGCCAGCAGCCGCGGTAATACGTAGGAGGCAAGCGTTATCCGGAATGACTGGGCGTAAAGGGTGCGTAGGTGGTTCGGCAAGTTAGTAGCGTAATTCCGGGGCTCAACTTCGGA:0.0152923):0.001663,TGGGGAATATTGGGCAATTGAGGCAACTCTGACCCAGCAACGCCGCGTGAGCGATGAAGGTCTTCGGATTGTAAAGCTCTTTAAGTGGGGACGAAGAAAGTGACTTTACCCACAGAATAAGCCTCGGCTAACTACGTGCCAGCAGCCGCGGTAATACGTAGGAGGCAAGCGTTATCCGGAATGACTGGGCGTAAAGGGTGCGTAGGTGGTTCGGCAAGTTAGTAGCGTAATTCCGGGGCTCAACTTCGGA:0.0305057):0.00137382,TGGGGAATATTTGGCAATGGAGGAAACTCTGACCCAGCAACGCCGCGTTAATGATGAAGGTCTTCGGATTGTAAAGTTCTTTTCTAATGGAAGAAGAAAGTGACTGTACCTTAGGAATAAGCCTCGGCTAACTACGTGCCAGCAGCCGCGGTAATACGTAGGAGGCGAGCTTTATCCTGAATGACTGGTCGTAAAGGGTGCGTAGGTTGTTTGGCAAGTTAGTAGCGTAACTCCAAGGCTCAACCTTGGA:0.17837):0.000465694,TGGGGAATATTGGGCAATGGAGGCAACTCTGACCCAGCAACGCCGCGTGAGCGATGAGGGTCTTCGGATTGTAAAGCTCTTTAAGCGGGGACGAAGAAAGTGACTGTACCCGCAGAATAAGCCTCGGCTAACTACGTGCCAGCAGCCGCGGTAATACGTAGGAGGCAAGCGTTATCCGGAATGACTGGGCGTAAAGGGTGCGTAGGTGGTTTGGCAAGTTAGTAGCGTAACTCCAAGGCTCAACCTTGGA:0.0499289):0.00042121,TGGGGAATATTGGGCAATGGAGGCAACTCTGACCCAGCAACGCCGCGTGAGCGATGAAGGTCTTCGGATTGTAAAGCTCTTTAAGCGGGGACGAAGAAAGTGACTGTACCCGCAGAATAAGCCTCGGCTAACTACGTGCCAGCAGCCGCGGTAATACGTAGGAGGCAAGCGTTATCCGGAATGACTGGGCGTAAAGGGTGCGTAGGTGGTTTGGCAAGTTGGTAGCGTAATCCCGGGGCTCAACATCGGT:0.0224052):0.000735614,TGGGGAATATTGGGCAATGGAGGCAACTCTGACCCAGCAACGCCGCGTGAGTGATGAAGGTCTTCTGATTGTAAAACTCTTTAAGTGGGGACTAAGAAAGTGACTGTACCCACAGAATAAGCCTCGGCTAACTACGTGCCAGCAGCCGCGGTAATACTTAGGAGGCAAGCGTTATCCGGAATGACTGGGCGTAAAGGGTGCGTAGGTGGTTTGACAAGTTAGTAGCGTAATTCCGGGGCTCAACTTCGGA:0.0375716):5.4026e-05,TGGGGAATATTGGGCAATTGAGGCAACTCTGACCCAGCAACGCCGCGTGATTGATGAAGTTCTTCGGATTGTAAAACTCTTTAAGTGGGGACGAAGAAAGTGACTGTACCCACAGAATAAGCCTCGGCTAACTACGTGCCAGCAGCCGCGGTAATACGTAGGAGGCAAGCGTTATCCGGAATGACTGGGCGTAAAGGGTGCGTAGGTGGTTTGACAAGTTAGTAGCGTAATTCCGGGGCTCAACTTCGGA:0.0377466):0.000209735,TGGGGAATATTGGGCAATGGAGGAAACTCTGACCCAGCAACGCCGCGTGAATGATGAAGGTATTCGGATTGTAAAGTTCTTTTCTAAGGGAAGAAGAAAGTGACTGTACCCACAGAATAAGCCTCGGCTAACTACGTGCCAGCAGCCGCGGTAATACGTAGGAGGCAAGCGTTATCCGGAATGACTGGGCGTAAAGGGTGCGTAGGTGGTTTGGCAAGTTAGTAGCGTAATTCCGGGGCTCAACTTCGGA:0.0682512):0.00020969,TGGGGAATATTGGGCAATGGAGGCAACTCTGACCCAGCAAAGCCGCGTGAGTGATGAAGGTCTTCGGATTGTAAAACTCTTTAAGTGGGGACGAAGAAAGTGACTGTACCCACAGAATAAGCCTCGGCTAACTACGTGCCAGCAGCCGCGGTAATACGTAGGAGGCAAGCGTTATCCGGAATGACTTGGCGTAAAGGGTGCGTAGGTGGTTTGACAAGTTAGTAGCGTAATTCCGGGGCTCAACTTCGGA:0.0316459):3.809e-06,TGGGGAATATTGGGCAATGTAGGCAACTCTGACCCAGCAACGCCGCGTGAGTGATGAAGGTCTTCGGATTGTAAAACTCTTTAAGTGGGGACGAAGAAATTGACTGTACCCACAGAATAAGCCTCGGCTAACTACGTGCCAGCAGCCGCGGTAATACGTAGGAGGCAAGCGTTATCCGGAATGACTGGGCGTAAAGGGTGCGTATGTGGTTTGACAAGTTAGTAGCGTAATTCCGGGGCTCAACTTCGGA:0.0316121):9.29e-07,TGGGGAATATCGGGCAATGGAGGCAACTCTGACCCAGCAACGCCGCGTGAGTGATGAAGGTCTTCGGATTGTAAAACTCTTTAAGTGGGGACGAAGAAAGTGACTGTACCCACAGAATAAGCCTCGGCTAACTACGTGCCAGCAGCCGCGGTAATACGTAGGAGGCAAGCGTTATCCTGAATGACTGGGCGTAAAGGGTGCGTAGGTGGTTTGACAAGTTAGTAGCGTAATTCCGGGGCTCAACTTCGGA:0.0315834):1.1709e-05,TGGTGAATATTGGGCAATGGAGGCAACTCTGACCCAGCAACGCCGCGTGAGTGATGAAGGTCTTCGGATTGTAAAACTCTTTAAGTGGGGACGAAGAAAGTGACTGTACCCACAGAATAAGCCTCGGCTAACTACGTGCCAGCAGCCGCGGTAATACGTAGGAGGCAAGCGTTATCCGGAATGACTGGGCGTAAAGGGTGCGTAGGTGGTTTGACAAGTTAGTAGCGTAATTCCGGTGCTCAACTTCGGA:0.0316245):6.292e-06,TGAGGAATATTGGTCAATGGAGGCAACTCTGACCCAGCAACGCCGCGTGAGTGATGAAGGTCTTCGGATTGTAAAACTCTTTAAGTGGGGACGAAGAAAGTGACTGTACCCACAGAATAAGCCTCGGCTAACTACGTGCCAGCAGCCGCGGTAATACGTAGGAGGCAAGCGTTATCCGGAATGACTGGGCGTAAAGGGTGCGTAGGTGGTTTGACAAGTTAGTAGCGTAATTCCGGGGCTCAACTTCGGA:0.031625):7.231e-06,TGGGGAATATTGGGCAATGGAGGCAACTCTGACCCAGCAACGCCGCGTGAGTGATGAAGGTCTTCGGATTGTAAAACTCTTTAAGTGGGGACGAAGAAAGTTACTGTACCCACAGAATAAGCCTCGGCTAACTACGTGCCAGCAGCCGCGGTAATACGTAGGAGGCAAGCGTTATCCGGAATGACTGGGCGTAAAGGGTGCGTAGTTGGTTTGACAAGTTAGTATCGTAATTCCGGGGCTCAACTTCGGA:0.0317109):0.000255191,TGGGGAATATTGGGCAATGGAGGCAACTCTGACCCAGCAACACCGCTTGAATGATGAAGGTCTTCGGATTGTAAAGTTCTTTTCTAAGGGAAGAAGAAAGTGACGGTACCTTAGGAATAAGCCTCGGCTAACTACGTGCCAGCAGCCGCGGTAATACTTAGGAGGCAAGCGTTATCCGGAATGACTGGGCGTAAAGGGTGCGTAGGTGGTTTGACAAGTTATTAGCGCAACTCAGGAGCTTAACTTCGGA:0.141425):0.000250889,TGGGGAATATTGGGCAATGGAGGCAACTCTGACCCAGCAACGCCGAGTGAGTGATGAAGGTCTTCGGATTGTAAAACTCTTTAAGTGGGGACGAAGAAAGTGACTGTACCCACAGAATAAGCCTCGGCTAACTACGTGCCAGCAGCCGCGGTAATACGTAGGAGGCAAGCGTTATCCGGAATGACTGGGCGTAAAGGGTGCGTAGGTGGTTTGACAAGTTAGTAGCGTAATTCCGGGGCTCAACTTCGGA:0.0256064):1.716e-06,TGGGGAATATTGGGCAATGTAGGCAACTCTGACCCAGCAACGCCGCGTGAGTGATGAAGGTCTTCGGATTGTAAAACTCTTTAAGTGGGGACGAAGAAAGTGACTGTACCCACAGAATAAGCCTCGGCTAACTACGTGCCAGCAGCCGCGGTAATACGTAGGAGGCAAGCGTTATCCGGAATGACTGGGCGTAAAGGGTGCGTAGGTGGTTTGACAAGTTAGTAGCGTAATTCCGGGGCTCAACTTCGGA:0.025594):0.0,TGGGGAATATTGGGCAATGGAGGCAACTCTGACCCAGCAACGCCGCGTGAGTTATGAAGGTCTTCGGATTGTAAAACTCTTTAAGTGGGGACGAAGAAAGTGACTGTACCCACAGAATAAGCCTCGGCTAACTACGTGCCAGCAGCCGCGGTAATACGTAGGAGGCAAGCGTTATCCGGAATGACTGGGCGTAAAGGGTGCGTAGGTGGTTTGACAAGTTAGTAGCGTAATTCCGGGGCTCAACTTCGGA:0.025594):0.000314962,TGGGGAATATTGGGCAATGGAGGAAACTCTGACCCAGCAACGCCGCGTGAATGATGAAGGTCTTCGGATTGTAAAGTTCTTTTCTAAGGGAAGAAGAAAGTGACGGTACCTTAGGAATAAGCCTCGGCTAACTACGTGCCAGCAGCCGCGGTAATACGTAGGAGGCAAGCGTTATCCGGAATGACTGGGCGTAAAGGGTGCGTAGGTGGTTTGGCAAGTTAGTAGCGTAACTCCGGAGCTTAACTTCGGA:0.0989352):0.000178285,TGGGGAATATTGGGCAATGGAGGCAACTCTGACCCAGCAACGCCGCGTGAGTGATGAAGGTCTTCGGATTGTAAAACTCTTTAAGTGGGGACGAATAAAGTGACTTTACCCACAGAATAAGCCTCGGCTAACTACGTGCCAGCAGCCGCGGTAATACGTAGGAGGCAAGCGTTATCCGGAATGACTGGGCGTAAAGGGTGCGTAGGTGGTTTGGCAAGTTAGTAGCGTAATTCCGGGGCTCAACTTCGGA:0.0197946):3.9247e-05,TGTGGAATATTGGGCAATGGAGGCAACTCTGACCCAGCAACGCCTCGTGAGCGATGAAGGTCTTCGGATTCTAAAGCTCTTTAAGCGGGGACGAAGAAAGTGACTGTACCCGCAGAATAAGCCTCGGCTAACTACGTGCCAGCAGCCGCGGTAATACGTAGGAGGCAAGCGTTATCCGGAATGACTGGGAGTAAAGGGTGCGTAGGTGGTTTGGCAAGTTGGTAGCGTAATCCCGGGGCTCAACCTCGGT:0.0417211):8.4352e-05,TGATGAATATTGGTCAATGGACGCAACTCTGACCCAGCAACGCCGCGTGAATGATGAAGGTCTTCGGATTGTAAAGTTCTTTTCTAAGGGAAGAATAAAGTGACGGTACCTTAGGAATAAGCCTCGGCTAACTACGTGCCAGCAGCCGCGGTAATACGTAGGAGGCAAGCGTTATCCGGAATGACTGGGCGTAAAGGGTGCGTAGGTGGTTTGACAAGTTAGTAGCGCAACTCCGGAGCTTAACTTCGGA:0.120048):1.0996e-05,TGGGGAATATTGGGCAATGGAGGCAACTCTGACCCAGCAACGCCGCGTGAGTGATGAAGGTCTTCGGATTGTAAAACTCTTTAAGTGGGGACGAAGAAAGTGACTGTACCCACAGAATAAGCCTCGGCTAACTACGTGCCAGCAGCCGCGGTAATACGTAGGAGGCAAGCGTTATCCGGAATGACTGGGCGTAAAGGGTGCGTAGGTGGTTTGACAAGTTAGTAGCGTAATTCCGGGGCTCAACTTCGGA:0.0194916):7.6227e-05,TGGGGAATATTGGGCAATGGAGGCAACTCTGACCCAGCAACGCCGCGTGAGCGATGAAGGTCTTCGGATTGTAAAGCTCTTTAAGTGGGGACTAAGAAAGTGACTGTACCCACATAATAAGCCTCGGCTAACTACGTGCCAGCAGCCGCGGTAATACGTAGGAGGCAAGCGTTATCCGGAATGACTGGGCGTAAAGGGTGCGTAGGTGGTTTGACAAGTTGGTAGCGTAACTTCGGGGCTCAACCTCGGA:0.0410292):4.8257e-05,TGGGGAATATTGGGCAATGGAGGCAACTCTGACCCATCAACGCCGCGTGAATGATGAAGGTCTTCGGATTGTAAAGTTCTTTTCTAAGGGAAGAAGAAAGTGACGGTACCTTAGGAATAAGCCTCGGCTAACTACGTGCCAGCAGCCGCGGTAATACGTAGGAGGCAAGCGTTATCCGGAATGACTGGGCGTAAAGGTTTCGTAGGTGGTTTTACAAGTTAGTAGCGCAACTCCGGAGCTTAACTTCGGA:0.116698):0.000197366,TGGGGAATATTGGGCAATGGAGGCAACTCTGACCCAGCAACGCCGCGTGAATGATGAAGGTCTTCGGATTGTAAAGTTCTTTTCTAAGGGAAGAATAAAGTGACGGTACCTTAGGAATAAGCCTCGGCTAACTACGTGCCAGCAGCCGCGGTAATACGTAGGAGGCAAGCGTTATCCGGAATGACTGGGCGTAAAGGGTGCGTAGGTGGTTTGACAAGTTATTAGCGCAACTCCGGAGCTTAACTTCAGA:0.113708):5.8271e-05,TTGGGGAATATTGGGCAATGGAGGCAACTCTGACCCAGCAACGCCGCGTGAATGATGAAGGTCTTCGGATTGTAAAGTTCTTTTCTAAGGGAAGAAGAAAGTGACGGTACCTTAGGAATAATCCTCGGCTAACTACGTGCCAGCAGCCGCGGTAATACGTAGGAGGCAAGCGTTATCCGGAATGACTGGGCGTAAAGGGTGCGTAGGTGGTTTGACAAGTTAGTAGCGCAACTCCGGAGCTTAACTTCGG:0.112128):4.252e-06,TGGGGAATATTGCACAATGGGGGAAACCCTGATGCAGCGACGCCGCGTGAGTGAAGAAGTATTTCGGTATGTAAAGCTCTTTAAGCGGGGACTAAGAAAGTGACTGTACCCGCAGAATAAGCCTCGGCTAACTACTTGCCAGCAGCCGCGGTAATACGTAGGAGGCAAGCGTTATCCGGAATGACTGGGCGTAAAGGGTGCGTAGGTGGTTTGGCAAGTTGGTAGCGTAATCCCGGGGCTCAACCTCGGT:0.125892):4.7365e-05,TGGGGAATATTGGGCAATGGAGGCAACTCTGACCCAGCAACGCCGCGTGAATGATGAAGGTCTTCGGATTGTAAAGTTCTTTTCTAAGGGAAGAAGAAAGTGACGGTACCTTAGGAATAAGCCTCGGCTAACTACGTGCCAGCAGCCGCGGTAATACGTAGGAGGCAAGCGTTATCCGGAATGACTGGGCGTAAAGGGTGCGTAGGTGGTTTGACAAGTTAGTAGCGCAACTCCGTAGCTTAACTTCGGA:0.111368):5.786e-06,TGGGGAATATTGGGCAATGGAGGCAACTCTGACCCAGCAACGCCGCGTGAATGATGAAGGTCTTCGGATTGTAAAGTTCTTTTCTAAGGGAAGAAGAAAGTGACGGTACCTTAGGAATAAGCCTCGGCTAACTACGTGCCAGCAGCCGCGGTAATACGTAGGATGCAAGCGTTATCCGGAATGACTGGGCGTAAAGGGTGCGTAGGTGGTTTGACAAGTTAGTAGCGCAACTCCGGAGCTTAACTTCGGA:0.11136):5.12e-06,TGGGGAATATTGGGCAATGGAGGCAACTCTGACCCAGCAACGCCGCGTGAATGATGAAGGTCTTCGGATTGTAAAGTTCTTTTCTAAGGGAAGAAGAAAGTGACGGTACCTTAGGAATAAGCCTCGGCTAACTACGTGCCAGCAGCCGCGGTAATAAGTAGGAGGCAAGCGTTATCCGGAATGACTGGGCGTAAAGGGTGCGTAGGTGGTTTGACAAGTTAGTAGCGCAACTCCGGAGCTTAACTTCGGA:0.110864):2.126e-06,TGGGTAATATTGGGCAATGGAGGCAACTCTGACCCAGCAACGCCGCGTGAATGATGAAGGTCTTCGGATTGTAAAGTTCTTTTCTAAGGGAAGAAGAAAGTGACGGTACCTTAGGAATAAGCCTCGGCTAACTACGTGCCAGCAGCCGCGGTAATACGTAGGAGGCAAGCGTTATCCGGAATGACTGGGCGTAAAGGGTGCGTAGGTGGTTTGACAAGTTAGTAGCGCAACTCCGGAGCTTAACTTCGGA:0.110827):0.000175829,TGGGGAATATTGGGCAATGGAGGCAACTCTGACCCAGCAACGCCGCGTGAGCGATGAAGGTCTTCGGATTGTAAAGCTCTTTAAGTGGGGACGAAGAAAGTGACTGTACCCACAGAATAAGCCTCGGCTAACTACGTGCCAGCAGCCGCGGTAATACGTAGGAGGCAAGCGTTATCCGGAATGACTGTCGTAAAGGGTGCGTAGGTGGTTTGACAAGTTGGTAGCGTAACTTCGGGGCTCAACCTCGGAT:0.034643):7.59e-07,TGGGGAATATTGGGCAATGGAGGCAACTCTGACCCAGCAACGCCGCGTGAGCGATGAAGGTCTTCGGATTGTAAAGCTCTTTAAGTGGGGACGAAGAAAGTGACTGTACCCACAGAATAAGCCTCGGCTAACTACGTGCCAGCAGCAGCGGTAATACGTAGGAGGCAAGCGTTATCCGGAATGACTGGGCGTAAAGGGTGCGTAGGTGGTTTGACAAGTTGGTAGCGTAACTTCGGGGCTCAACCTCGGA:0.0346308):3.4774e-05,TTGGGAATATTGGGCAATGGAGTCAACTCTGACCCAGCAACGCCTCGTGAGCGATGAAGGTCTTCGGATTGTAAAGCTCTTTAATCGGGGACGAAGAAAGTGACTGTACCCGCAGAATAAGCCTCGGCTAACTACGTGCCAGCAGCCGCGGTAATACGTAGGAGGCAAGCGTTATCCGGAATGACTGGGCGTAAAGGGTGCGTAGGTGGTTTGGCAAGTTGGTAGCGTAATCCCGGGGCTCAACCTCGGT:0.0407726):2.4e-08,TGGGGAATATTGGGCAATGGAGGCAACTCTGACCCAGCAACGCCGCGTGAGTGATGAAGGTCTTCGGATTGTAAAACTCTTTAAGTGGGGACGAAGAAAGTGACTGTACCCACAGAATAAGCCTCGGCTAACTACGTGCCAGCAGCCGCGGTAATACGTAGGAGGCAAGCGTTATCCGGAATGACTGGGCGTAAAGGGTGCGTAGGTGGTTTGGCAAGTTAGTAGCGTAATTCCGGGGCTCAACTTCGGA:0.0135002):0.000107876,TTGGGGAATATTGGGCAATGGAGGCAACTCTGACCCAGCAACGCCGCGTGAATGATGAAGGTCTTCGGATTGTAAAGTTCTTTTCTAAGGGAAGAAGTAAGTGACGGTACCTTAGGAATAAGCCTCGGCTAACTACGTGCCAGCAGCCGCGGTAATACGTAGGAGGCAAGCGTTATCCGGAATGACTGGGCGTAAAGGGTGCGTAGGTGGTTTGACAAGTTAGTAGCGCAACTCCGGAGCTTAACTTCGG:0.104928):0.0,TTGGGGAATATTGGGCAATGGAGGCAACTCTGACCCAGCAACGCCGCGTGAATGATGAAGGTCTTCGGATTGTAAAGTTCTTTTCTAAGGGAAGAAGAAAGTGACGGTACCTTAGGAATAAGCCTCGGCTAACTACGTGCCAGCAGCCGCGGTAATACGTAGGAGGCAAGCGTTATCCGGAATGACTGGGCGTAAAGGGTGCGTAGGTGGTTTGACAAGTTAGTAGCGCAACTCCGGAGCTTAACTTCGG:0.104928):4.1424e-05,TGGGAATATTGGGCAATGGAGGCAACTCTGACCCAGCAACGCCGCGTGAATGATGAAGGTCTTCGGATTGTAAAGTTCTTTTCTAAGGGAAGAAGAAAGTGACGGTACCTTAGGAATAAGCCTCGGCTAACTACGTGCCAGCAGCCGCGGTAATACGTAGGAGGCAAGCGTTATCCGGAATGACTGGGCGTAAAGGGTGCGTAGGTGGTTTGACAAGTTAGTAGCGCAACTCCGGAGCTTAACTTCGGAA:0.104112):2.1992e-05,TGGGGAATATTGGGCAATGGAGGCAACTCTGACCCAGCAACGCCGCGTGAATGATGAAGGTCTTCGGATTGTAAAGTTCTTTTCTAAGGGAAGAAGAAAGTGACGGTACCTTAGGAATAAGCCTCGGCTAACTACGTGCCAGCAGCCGCGGTAATACGTAGGAGGCAAGCGTTATCCGGAATGACTGGGCGTAAAGGGTGCGTAGGTGGTTTGACAAGTTAGTAGCGCAACTCCGGAGCTTAACTTCGGA:0.10371):5.2229e-05,TGGGGAATATTGGGCAATGGAGGCAACTCTGACCCAGCAACGCCGCGTGAATGATGAAGGTCTTCGGATTGTAAAGTTATTTTCTAAGGGAAGAAGAAAGTGACGGTACCTTAGGAATAAGCCTCGGCTAACTACGTGCCAGCAGCCGCGGTAATACGTAGGAGGCAAGCGTTATCCGGAATGACTGGGCGTAAAGGGTGCGTAGGTGGTTTTACAAGTTAGTAGCGCAACTCCGGAGCTTAACTTCGGA:0.102589):0.000178715,TGGGGAATATTGGGCAATGGAGGCAACTCTGACCCAGCAACTCCGCGTGAGCGATGAAGGTCTTCGGATTGTAAAGCTCTTTAAGCGGGGACGAAGAAAGTGACTGTACCCGCAGAATAAGCCTCGGCTAACTACGTGCCAGCAGCCGCGGTAATACGTAGGAGGCAAGCGTTATACGGAATGACTGGGCGTAAAGGGTGCGTAGGTGGTTTGGCAAGTTGGTAGCGTAATCCCGGGGCTCAACCTCGGT:0.0289986):8.7e-07,TGGGGAATATTGGGCAATTGAGGCAACTCTGACCCAGCAACGCCGCGTGAGCGATGAAGGTCTTCGTATTGTAAAGCTCTTTAAGCGGGGACGAAGAAAGTGACTGTACCCGCAGAATAAGCCTCGGCTAACTACGTGCCAGCAGCCGCGGTAATACGTAGGAGGCAAGCGTTATCCGGAATGACTGGGCGTAAAGGGTGCGTAGGTGGTTTGGCAAGTTGGTAGCGTAATCCCGGGGCTCAACCTCGGT:0.0289961):2.6e-08,TGGGGAATATTGGGCAATGGAGGCAACTCTGACCCAGCAACGCCGCGTGAGCGATGAAGGTCTTCGGATTGTAAAGCTCTTTAAGCGGGGACGAAGAAAGTGACTGTACCCGCAGAATAAGCCTCGGCTAACTACGTGCCATCAGCCGCGGTAATACGTAGGAGGCAAGCGTTATCCGGAATGACTGGGCGTAAAGGGTGCGTAGGTGGTTTGGCAATTTGGTAGCGTAATCCCGGGGCTCAACCTCGGT:0.0289959):1.9889e-05,TGGAGAATATTGGGCAATGGAGGCAACTCTGACCCAGCAACGCCGCGTGAGCGATGAAGGTCTTCGGATTGTAAAGCTCTTTAAGCGGGGACGAAGAAAGTGACTGTACCCGCAGAATAAGCCTCGGCTAACTACGTGCCAGCAGCCGCGGTAATACGTATGAGGCAAGCGTTATCCGGAATGACTGGGCGTAAAGGGTGCGTAGGTGGTTTGGCAAGTTGGTAGCGTAATCCCGGGGCTCAACCTCGGT:0.0290458):2.8972e-05,TGGGGAATATTGGGCAATGGAGGCAACTCTGACCCAGCAACGCCGCGTGAGCGATGAAGGTCTTCGGATTGTAAAGCTCTTTAAGCGGGACGAAGAAAGTGACTGTACCCGCAGAATAAGCCTCGGCTAACTACGTGCCAGCAGCCGCGGTAATACGTAGGAGGCAAGCGTTATCCGGAATGACTGGGCGTAAAGGGTGCGTAGGTGGTTTGGCAAGTTGTTAGCGTAATCCCGGGGCTCAACCTCGGTG:0.0287621):3.9346e-05,TGGGGAATATTGGGCAATGGAGGCAACTCTGACCCAGCAACGCCGCGTGAGCGATGAAGGTCTTCGGATTGTAAAGCTCTTTTAGCGGGGACGAAGAAAGTGACTGTACCCGCAGAATAAGCCTCGGCTAACTACGTGCCAGCAGCCGCGGTAATACGTAGGAGGCAAGCTTTATCCGGAATGACTGGGCGTAAAGGGTGCGTAGGTGGTTTGGCAAGTTGGTAGCGTAATCCCGGGGCTCAACCTCGGT:0.0289324):6.1086e-05,TGGGGAATATTGGGCAATGGAGGCAACTCTGACCCAGCAACGCCGCGTGAGCGATGAAGGTCTTCGGATTGTAAAGCTCTTTAAGTGGGGACGAAGAAAGTGACTGTACCCACAGAATAAGCCTCGGCTAACTACGTGCCAGCAGCCGCGGTAATACGTAGGAGGCAAGCGTTATCCGGAATGACTGGGCGTAAAGGGTGCGTAGGTGGTTTGACAAGTTGGTAGCGTAACTTCGGGGCTCAACCTCGGA:0.0283243):5.3541e-05,TGGGGAATATTGGGCAATGGAGGCAACTCTGACCCAGCAACGCCGCGTGAATGATGAAGGTCTTCGGATTGTAAAGTTCTTTTATAAGGGAAGAAGAAAGTGACGGTACCTTAGGAATAAGCCTCGGCTAACTACGTGCCAGCAGCCGCGGTAATACGTAGGAGGCAAGCGTTATCCGGAATGACTGGGCGTAAAGGGTGCGTAGGTGGTTTGACAAGTTAGTAGCGCAACTCCGGAGCTTAACTTCGGA:0.0956886):0.000398286,TGGGGAATATTGGGCAATGGAGGCAACTCTGACCCAGCAACGCCGCGTGAGCGATGAAGGTCTTCGGATTGTAAAGCTCTTTAAGCGGGGACGAAGAAAGTGTCTGTACCCGCAGAATAAGCCTCGGCTAACTACGTGCCAGCAGCCGCGGTAATAAGTAGGAGGCAAGCGTTATCCGGAATGACTGGGCGTAAAGGGTGCGTAGGTGGTTTGGCAAGTTGGTAGCGTAATCCCGGGGCTCAACCTCGGT:0.0226794):0.0,TGGGGAATATTGGGCAATGGAGGCAACTCTGACCCAGCAACGCCGCGTGAGCGATGAAGGTCTTCGGATTGTAAAGCTCTTTAAGCGGGGACGAAGAAAGTGACTGTACCCGCAGAATAAGCCTCGGCTAACTACGTGCCAGCAGCCGCGGTAATAAGTAGGAGGCAAGCGTTATCCGGAATGACTGGGCGTAAAGGGTGCGTAGGTGGTTTGGCAAGTTGGTAGCGTAATCCCGGGGCTCAACCTCGGT:0.0226794):1.147e-06,TGGGGAATATTGGGCAATGGAGGCAACTCTGACCCAGCAACGCCGCGTGAGCGATGAAGGTCTTCGGATTGTAAAGCTCTTTAAGCGGGGACGAAGAAAGTGACTGTACACGCAGAATAAGCCTCGGCTAACTACGTGCCAGCAGCCGCGGTAATACGTAGGAGGCAAGCGTTATCCGGAATGACTGGGCGTAAAGGGTGCGTAGGTGGTTTGGCAAGTTGGTAGCGTAATCCCGGGGCTCAACCTCGGT:0.0227448):1.59e-07,TGGGGAATATTGGGCAATGGAGGCAACTCTGACCCAGCAACGCCGCGTGAGCGATGAAGGTCTTCGGATTGTAAAGCTCTTTAAGCGGGGACGAAGAAAGTGACTGTACCCGCAGAATAAGCCTCGGCTAACTACGTGCCAGCAGCCGCGGTAATACGTAGGAGGCAAGCGTTATCCGGAATGACTGGGCGTAAATGGTGCGTAGGTGGTTTGGCAAGTTGGTAGCGTAATCCCGGGGCTCAACCTCGGT:0.022671):6.703e-06,TGGGGAATATTGGGCAATGGAGGCAACTCTGACCCAGCAACGCCGCGTGAGCGATGAAGGTCTTCGGATTGTAAAGCTCTTTAAGCGGGGACGAAGAAAGTGACTGTACCCGCAGAATAAGCCTCGGCTAACTACGTGCCAGCAGCCGCGGTAATACGTAGGAGGCAAGCGTTATCCGGAATGACTGGGCGTAAAGGGTGCGTAGGTGGTTTGGCAAGTTGGTAGCGTAATCCCGGGGATCAACCTCGGT:0.0226794):8.22e-07,TGGGGAATATTGGGCAATGGAGGCAACTCTGACCCAGCAAAGCCGCGTGAGCGATGAAGGTCTTCGGATTGTAAAGCTCTTTAAGCGGGGACGAAGAAAGTGACTGTACCCGCAGAATAAGCCTCGGCTAACTACGTGCCAGCAGCCGCGGTAATACGTAGGAGGCAAGCGTTATCCGGAATGACTGGGCGTAAAGGGTGCGTAGGTGGTTTGGCAAGTTGGTAGCGTAATCCCGGGGCTCAACCTCGGT:0.0227054):4.69e-07,TGGGGAATATTGGGCAATGGAGGCAACTCTGACCCAGCAACGCCGCGTGAGCGATGAAGGTCTTCGGATTGTAAAGCTCTTTAAGCGGGGACGAAGAAAGTGACTGTACCCGCAGAATAAGCCTCGGCTAACTACGTGCCAGCAGCCGCGGTAATACGTAGGAGGCAAGCGTTATCCTGAATGACTGGGCGTAAAGGGTGCGTAGGTGGTTTGGCAAGTTGGTAGCGTAATCCCGGGGCTCAACCTCGGT:0.022671):6.182e-06,TGGGGAATATTGGGCAATGGAGGCAACTCTGACCCAGCAACGCCGCGTGAGCGATGAAGGTCTTCGGATTGTAAAGCTCTTTAAGCGGGGAAGAAGAAAGTGACTGTACCCGCAGAATAAGCCTCGGCTAACTACGTGCCAGCAGCCGCGGTAATACGTAGGAGGCAAGCGTTATCCGGAATGACTGGGCGTAAAGGGTGCGTAGGTGGTTTGGCAAGTTGGTAGCGTAATCCCGGGGCTCAACCTCGGT:0.022839):7.2e-08,TGGGGAATATTGGGCAATGGAGGCAACTCTGACCCAGCAACGCCGCGTGAGCGATGAAGGTCTTCGGATTGTAAAGCTCTTTAAGCGGGGACGAAGAAAGTGACTGTACCCGCAGAATAAGCCTCGGCTAACTACGTGCCAGCAGCCGCGGTAATACGTAGGAGGCAAGCGTTATCCGGAATGACTGGGCGTAAAGGGTGCGTAGGTGGTTTGGAAAGTTGGTAGCGTAATCCCGGGGCTCAACCTCGGT:0.022839):1.942e-05,TGGGGAATATTGGGCAATGGAGGCAACTCTGACCCAGCAACGCCGCGTGAGCGATGAAGGTCTTCGGATTGTAAAGCTCTTTAAGCGGGGACGAAGAAAGTGACTGTACCCGCAGAATAAGCCTCGGCTAACTACGTGCCAGCAGCCGCGGTAATACGTATGAGGCAAGCGTTATCCGGAATGACTGGGCGTAAAGGGTGCGTAGGTGGTTTGGCAAGTTGGTAGCGTAATCCCGGGGCTCAACCTCGGT:0.0227):1.522e-05,TGGGGAATATTGGGCAATGGAGGCAACTCTGACCCAGCAACGCCGCGTGAGCGATGAAGGTCTTCGGATTGTAAAGCTCTTTAAGTGGGGACGAAGAAAGTGACTGTACCCACAGAATAAGCCTCGGCTAACTACGTGCCAGCAGCCGCGGTAATACGTAGGAGGCAAGCGTTATCCGGAATGACTGGGCGTAAAGGGTGCGTAGGTGGTTTGACAAGTTGGTAGCGTAACTCCGGGGCTCAACCTCGGA:0.022328):4.379e-05,TGGGGAATATTGGGCAATGGAGGCAACTCTGACCCAGCAACGCCGCGTGAGCGATGAAGGTCTTCGGATTGTAAATCTCTTTAAGCGGGGACGAAGAAAGTGACTGTACCCGCAGAATAAGCCTCGGCTAACTACGTGCCAGCAGCCGCGGTAATACGTAGGAGGCAAGCGTTATCCGGAATGACTGGGCGTAAAGGGTGCGTAGGTGGTTTGGCAAGTTGGTAGCGTAATCCCGGGGCTCAACCTCGGT:0.0226424):0.000267008,TGGGGAATATTGGGCAATGGAGGCAACTCTGACCCAGCAACGCCGCGTGAGCGATGAAGGTCTTCGGATTGTAAAGCTCTTTAAGCGGGGACGAAGAAAGTGACTGTACCCTCAGAATAAGCCTCGGCTAACTACGTGCCAGCAGCCGCGGTAATACGTAGGAGGCAAGCGTTATCCGGAATGACTGGGCGTAAAGGGTGCGTAGGTGGTTTGGCAAGTTGGTAGCGTAATCCCGGGGCTCAACCTCGGT:0.0168416):0.000251869,TGGGGAATATTGGGCAATGGAGGCAACTCTGACCCAGCAACGCCGCGTGAGCGATGAAGGTCTTCGGATTGTAAAGCTCTTTAAGCGGGGACGAAGAAAGTGACTGTACCCGCAGAATAAGCCTCGGCTAACTACGTGCCAGCAGCCGCGGTAATACGTAGGAGGCAAGCGTTATCCGGAATGACTGGGCGTAAAGGGTGCGTAGGTGGTTTGGCAAGTTGGTAGCGTAATCCAGGGGCTCAACCTCGTT:0.0221662):1.6739e-05,TGGGGAATATTGGGCAATGGAGGCAACTCTGACCCAGCAACGCCGCGTGAGCGATGAAGGTCTTCGGATTGTAAAGCTCTTTAAGCGGGGACGAAGAAAGTGACTGTACCCGAAGAATAAGCCTCGGCTAACTACGTGCCAGCAGCCGCGGTAATACGTAGGAGGCAAGCGTTATCCGGAATGACTGGGCGTAAAGGGTGCGTAGGTGGTTTGGCAAGTTGGTAGCGTAATCCCGGGGCTCAACCTCGGT:0.0219151):4.6504e-05,TTGGGGAATATTGGGCAATGGAGGCAACTCTGACCCAGCAACGCCGCGTGAGCGATGAAGGTCTTCGGATTGTAAAGCTCTTTAAGCGGGGACGAAGAAAGTGACTGTACCCGCAGAATAAGCCTCGGCTAACTACGTGCCAGCAGCCGCGGTAATACGTAGGAGGCAAGCGTTATCCGGAATGACTGGGCGTAAAGGGTGCGTAGGTGGTTTGGCAAGTTGGTAGCGTAATCCCGGGGCTCAACCTCGG:0.0164442):2.0803e-05,TGGGGAATATTGGGCAATGGAGGCAACTCTGACCCAGCAACGCCGCGTGAGCGATGAAGGTCTTCGGATTGTAAAGCTCTTTAAGCGGGGACGAAGAAAGTGACTGTACCCGCAGAATAAGCCTCGGCTAACTACGTGCCAGCAGCCGCGGTAATACGTAGGAGGCAAGCGTTATCCGGAATGACTGGGCGTAAAGGGTGCGTAGGTGGTTTGGCAAGTTGGTAGCGTAATCCCGGGGCTCAACCTCGGT:0.0162461):0.0,TGGGGAATATTGGGCAATGGAGGCAACTCTGACCCAGCAACGCCGCGTGAGCGATGAAGGTCTTCGGATTGTAAAGCTCTTTAAGCGGGGACGAGGAAAGTGACTGTACCCGCAGAATAAGCCTCGGCTAACTACGTGCCAGCAGCCGCGGTAATACGTAGGAGGCAAGCGTTATCCGGAATGACTGGGCGTAAAGGGTGCGTAGGTGGTTTGGCAAGTTGGTAGCGTAATCCCGGGGCTCAACCTCGGT:0.0162461):3.1141e-05,TGAGGAATATTGGTCAATGGCCGGAAGGCTGAACCAGCAACGCCGCGTGAATGATGAAGGTCTTCGGATTGTAAAGTTCTTTTCTAATGGAAGAAGAAAGTGACGGTACCTTAGGAATAAGCCTCGGCTAACTACGTGCCAGCAGCCGCGGTAATACGTAGGAGGCAAGCGTTATCCGGAATGACTGGGCGTAAAGGGTGCGTAGGTGGTTCAGCAAGTTAGTAGCGTAACTCCGGAGCTCAACTTCGGC:0.174112):0.000954416,TGGGGAATATTGGGCAATGGAGGCAACTCTGACCCAGCAACGCCGCGTGAGCGATGAAGGTCTTCGGATTGTAAAGCTCTTTAAGTGGGGACGAAGAAAGTGAATGTACCCACAGAATAAGCCTCGGCTAACTACGTGCCAGCAGCCGCGGTAATACGTAGGAGGCAAGCGTTATCCGGAATGACTGGGCGTAAAGGGTGCGTAGGTGGTTTGACAAGTTGGTAGCGTAACTTCGGGGCTCAACCTCGGA:0.0381724):0.000199966,TGGGGAATATTGGGCAATGGAGGCAACTCTGACCCAGCAACGCCGCGTGAGCGATGAAGTTCTTCGGATTGTAAAGCTCTTTAAGCGGGGACGAAGAAAGTGACTTTACCCTCAGAATAAGCCTCGGCTAACTACGTGCCAGCAGCCGCGGTAATACGTAGGAGGCAAGCGTTATCCGGAATGACTGGGCGTAAAGGGTGCGTAGGTGGTTTGGCAAGTTGGTAGCGTAATCCCGGGGCTCAACCTCGGT:0.0327913):0.000665255,TGGGGAATATTGGGCAATGGAGGCAACTCTGACCCAGCAACGCCGCGTGAGCGATGAAGGTCTTCGGATTGTAAAGCTCTTTAAGCGGGGACGAAGAAAGTGACTTTACCCGCAGAATAAGCCTCGGCTAACTACGTGCCAGCAGCCGCGGTAATACGTAGGAGGCAAGCGTTATCCGGAATGACTGGGCGTAAAGGGTGCGTAGGTGGTTTGGCAAGTTGGTAGCGTAATCCCGGGGCTCAACCTCGGT:0.0257687):0.000281934,TGGGGAATATTGGGCAATGGAGGAAACTCTGACCCAGCAACGCCGCGTGAATGATGAAGGTCTTCGGATTGTAAAGTTCTTTTCTAAGGTAAGAAGAAAGTGACGGTACCTTAGGAATAAGCCTCGGCTAACTACGTGCCAGCAGCCGCGGTAATACGTAGGAGGAAAGCGTTATCCGGAATGACTGGGCGTAAAGGGTGCGTAGGTGGTTCAGCAAGTTATTAGCGTAACTCCGGAGCTCAACTTCGGC:0.127252):5.238e-06,TGGGGAATATTGGGCAATGGAGGAAACTATGACCCAGCAACGCCGCGTGAATGATGAAGGTCTTCGGATTGTAAAGTTCTTTTAAGGGAAGAAGAAAGTGACGGTACCTTAGGAATAAGCCTCGGCTAACTACGTGCCAGCAGCCGCGGTAATACGTAGGAGGCAAGCGTTATCCGGAATGACTGGGCGTAAAGGGTGCGTAGGTGGTTCAGCAAGTTAGTAGCGTAACTCCGGAGCTCAACTTCGACAC:0.100789):1.6149e-05,TGGGGAATATTGGGCAATGGAGGCAACTCTGACCCAGCAACGCCGCGTGAGTTATGAAGGTCTTCGGATTGTAAAACTCTTTAAGTGGGGACGAAGAAAGTGACTGTACCCACAGAATAAGCCTCGGCTAACTACGTGCCAGCAGACGCGGTAATACGTAGGAGGCAAGCGTTATCCGGAATGACTGGGCGTAAAGGGTGCGTAGGTGGTTCGGCAAGTTAGTAGCGTAATTCCGGGGCTCAACCTCGGA:0.0312184):0.000334862,TGGGGAATATTGGGCAATGGAGGAAACTCTGACCCAGCAACGCCGCGTGAATGATGAAGGTCTTCGGATTGTAAAGTTCTTTTCTAAGGGAAGAAGAAAGTGACGGTACCTTAGGAATAAGCCTCGGCTAACTACGTGCCAGCAGCCGCGGTAATACGTAGGAGGCAAGCGTTATCCGGAATGACTGGGCGTAAAGGTTGCGTAGTTGGTTCAGCAAGTTAGTAGCGTAACTCCGGAGCTCAACTTCGGC:0.119995):0.000136741,TGGGGAATATTGGTCAATGGAGGAAACTCTGAACCAGCAACGCCGCGTGAATGATGAAGGTCTTCGGATTGTAAAGTTCTTTTCTAAGGGAAGAAGATAGTGACGGTACCTTAGGAATAAGACTCGGCTAACTACGTGCCAGCAGCCGCGGTAATAAGTAGGAGGCAAGCGTTATCCGGAATGACTGGGCGTAAAGGGTGCGTAGGTGGTTTGGCAAGTTAGTAGCGTAACCCAGGGGATAAACCTCGGA:0.139038):2.105e-05,TTTGGAATATTGGGCAATGGAGGCAACTCTGACCCATCAACGCCGCGTGAGTGATGAAGGTCTTCGGATTGTAAAACTCTTTAAGTGGGGACGAAGAAAGTGACTGTACCCACAGAATAAGCCTCGGCTAACTACGTGCCAGCAGCCGCGGTAATACGTAGGAGGCAAGCGTTATCCGGAATGACTGGGCGTAAAGGGTGCGTAGGTGGTTCGGCAAGTTAGTAGCGTAATTCCGGGGCTCAACCTCGGA:0.0252134):1.0278e-05,TGGGGAATATTGGGCAATGGAGGCAACTCTGACCCAGCAACGCCGCGTGAGTGATGAAGGTCTTCGGATTGTAAAACTCTTTAAGTGGGGACGAAGAAAGTGACTGTACCCACAGAATAAGCCTCGGCTAACTAAGTGCCAGCAGCCGCGGTAATACGTAGGAGGCAAGCGTTATCCGGAATGACTGGGCGTAAAGGGTGCGTAGGTGGTTCGGCAAGTTAGTAGCGTAATTCCGGGGCTCAACCTCGGA:0.0250679):2.222e-06,TGGGGAATATTGGGCAATGGAGGCAACTCTGACCCAGCAACGCCGCGTGAGTGATGAAGGTCTTCTGATTGTAAAACTCTTTAAGTGGGGACGAAGAAATTGACTGTACCCACAGAATAAGCCTCGGCTAACTACGTGCCAGCAGCCGCGGTAATACGTAGGAGGCAAGCGTTATCCGGAATGACTGGGCGTAAAGGGTGCGTAGGTGGTTCGGCAAGTTAGTAGCGTAATTCCGGGGCTCAACCTCGGA:0.0250678):1.4433e-05,CCTCCCGTAGGCAGCAGTGGGGAATATTGGTCAATGGAGGAAACTCTTAACCAGCAACGCCGCGTGAATGATGAAGGTCTTCGGATTGTAAAGTTCTTTTCTAATGGAAGAAGATAGTGACGTTACCTTAGGAATAAGCCTCGGCTAACTACGTGCCAGCAGCCGCGGTAATACGTAGGAGGCAAGCGTTATCCGGAATGACTGGGCGTAAAGGGTGCGTAGGTGGTTTGGCAAGTTAGTAGCGTAACCC:0.166915):0.000193557,TGAGGAATATTGGGCAATGGAGGAAACTCTGACCCAGCAACGCCGCGTGAATGATGAAGGTCTTCGGATTGTAAAGTTCTTTTCTAAGGGAAGAAGAAAGTGACGGTACCTTAGGAATAAGCCTCGGCTAACTACGTGCCAGCAGCCGCGGTAATACGTAGGAGGCAAGCGTTATCCGGAATGACTGGGCGTAAAGGGTGCGTAGGTGGTTCAGCAAGTTAGTAGCGTAACTCCGGAGCTCAACTTCGGC:0.112159):1.064e-06,TGGGGAATATTGGGCAATGGAGGAAACTCTGACCCAGCAACGCCGCGTTAATGATGAAGGTCTTCGGATTGTAAAGTTCTTTTCTAAGGGAAGAAGAAAGTGACGGTACCTTAGGAATAAGCCTCGGCTAACTACGTGCCAGCAGCCGCGGTAATACGTAGGAGGCAAGCGTTATCCGGAATGACTGGGCGTAAAGGGTGCGTAGGTGGTTCAGCAAGTTAGTAGCGTAACTCCGGAGCTCAACTTCGGC:0.1121):0.000270771,TTTTTCCTCTTTTTCCCTTTCTGCCCCTCTGACCCAGCAACGCCGCGTGAATGATGAAGGTCTTCGGATTGTAAAGTTCTTTTCTAAGGGAAGAAGAAAGTGACGGTACCTTAGGAATAAGCCTCGGCTAACTACGTGCCAGCAGCCGCGGTAATACGTAGGAGGCAAGCGTTATCCGGAATGACTGGGCGTAAAGGGTGCGTAGGTGGTTCAGCAAGTTAGTAGCGTAACTCCGGAGCTCAACTTCGGC:0.106757):2.333e-05,TGGGGAATATTGGGCAATGGAGGAAACTCTGACCCAGCAACGCCGCGTGAATGATGAAGGTCTTCGGATTGTAAAGTTCTTTTCTAAGGGAAGAAGAAAGTGACGGTACCTAGGAATAAGCCTCGGCTAACTACGTGCCATCAGCCGCGGTAATACGTAGGAGGCAAGCGTTATCCGGAATGACTGGGCGTAAAGGGTGCGTAGGTGGTTCAGCAAGTTAGTAGCGTAACTCCGGAGCTCAACTTCGGCA:0.106191):8.784e-06,TTGGGGAATATTGGGCAATGGAGGAAACTCTGACCCAGCAACGCCGCGTGAATGATGAAGGTCTTCGGATTGTAAAGTTCTTTTCTAAGGGAAGAAGAAAGTGACGGTACCTTAGGAATAAGCCTCGGCTAACTACGTGCCAGCAGCCGCGGTAATACGTAGGAGGCAAGCGTTATCCGGAATGACTGGGCGTAAAGGGTGCGTAGGTGGTTCAGCAAGTTAGTAGCGTAACTCCGGAGCTCAACTTCGG:0.106119):6.2402e-05,TGGGGAATATTGGGCAATGGAGGAAACTCTGACCCAGCAACGCCGCGTGAATGATGAAGGTCTTCGGATTGTAAAGTTCTTTTCTAAGGGAAGAAGAAAGTGACGGTACCTTAGGAATAAGCCTCGGCTAACTACGTGCCAGCAGCCGCGGTAATACGTAGGAGGCAAGCGTTATCCGGAATGACTGGGCGTAAAGGGTGCGTAGGTGGTTCAGCAAGTTAGTAGCGTAACTCCGGAGCTCAACTTCGGC:0.104869):0.0,TGGGGAATATTGGGCAATGGAGGAAACTCTGACCCAGCAACGCCGCGTGAATGATGAAGGTCTTCGGATTGTAAAGTTCTTTTCTAAGGGAAGAAGTAAGTGACGGTACCTTAGGAATAAGCCTCGGCTAACTACGTGCCAGCAGCCGCGGTAATACGTAGGAGGCAAGCGTTATCCGGAATGACTGGGCGTAAAGGGTGCGTAGGTGGTTCAGCAAGTTAGTAGCGTAACTCCGGAGCTCAACTTCGGC:0.104869):2.1692e-05,TGGGGAATATTGGGCAATGGAGGCAACTCTGACCCAGCAACGCCGCGTGAGTGATGAAGGTCTTCGGATTGTAAAACTCTTTAAGTGGGGACGAAGAAAGTGACTGTACCCACAGAATAAGCCTCGGCTAACTACGTGCCAGCAGCCGCGGTAATACGTAGGAGGCAAGCGTTATCCGGAATGACTGGGCGTAAAGGGTGCGTAGGTGGTTCGGCAAGTTAGTAGCGTAATTCCGGGGCTCAACCTCGGA:0.0187322):0.000311503,CCTACGGGGGTCATCAGTGGGGAATATTTGTCAATGGAGGAAACTCTGAACCAGCAACGCCGCGTGAATGATGAAGGTCTTCGGATTGTAAAGTTCTTTTCTAAGGGAAGAAGATAGTGACGGTACCTTAGGAATAAGCCTCGGCTAACTACGTGCCAGCAGCCGCGGTAATACGTAGGAGGCAAGCGTTATCCGGAATGACTGGGCGTAAAGGGTGCGTAGGTGGTTTGGCAAGTTAGTAGCGTAACCC:0.148002):0.000144909,TGGGGAATATTGGGCAATGGAGGCAACTCTGACCCAGCAACGCCGCGTGAATGATGAAGGTCTTCGGATTGTAAAGTTCTTTTCTAAGGGAAGAAGAAAGTGACGGTACCTTAGGAATAAGCCTCGGCTAACTACGTGCCAGCAGCCGCGGTAATACGTAGGAGGCAAGCGTTATCCGGAATGACTGGGCGTAAAGGGTGCGTAGGTGGTTTGGTAAGTTAGTAGCGTAATTCCAGAGCTCAACTTTGGA:0.102512):0.000975478,TGGGGAATATTGGTCATTGTATTCCCCTCTTCCCCCTCCCCGCCGCGTGAATGATGAAGGTCTTCGGATTGTAAAGTTCTTTTCTAAGGGAAGAAGATAGTGACGGTACCTTAGGAATAAGCCTCGGCTAACTACGTGCCAGCAGCCGCGGTAATACGTAGGAGGCAAGCGTTATCCGGAATGACTGGGCGTAAAGGGTGCGTAGGTGGTTTGGCAAGTTAGTAGCGTAACCCCGGGGCTCAACCTCGGA:0.178324):0.00024109,TGAGGAATATTGGTCAATTGGCGGGAGCCTGAACCAGCAACGCCGCGTGAATGATGAAGGTCTTCGGATTTTAAAGTTCTTTTCTAAGGGAAGAAGATAGTGACGGTACCTTAGGAATAAGCCTCGGCTAACTACGTGCCAGCAGCCGCGGTAATACGTAGGAGGCAAGCGTTATCCGGAATGACTGGGAGTAAAGGGTGCGTAGGTGGTTTGGCAAGTTAGTAGCGTAACCCCGGGGCTCAACCTCGGA:0.17313):2.3434e-05,TGAGGAATATTGGTCAATGGAGGCAACTCTGACCCAGCAACGCCGCGTGAATGATGAAGGTCTTCGGATTGTAAAGTTCTTTCTAAGGGAAGAAGAAAGTGACGGTACCTTAGGAATAAGCCTCGGCTAACTACGTGCCAGCAGCCGCGGTAATACGTAGGAGGCAAGCGTTATCCGGAATGACTGGGCGTAAAGGGTGCGTAGGTGGTTTGACAAGTTGGTAGCGTAACTCCGGAGCTCAACTTCGGAA:0.108842):0.000811188,TGGGGAATATTGGGCAATGGAGGCAACTCTGACCCAGCAACGCCGCGTGAATGATGAAGGTCTTCGGATTGTAAAGTTCTTTTCTAAGGGAAGAAGAAAGTGACGGTACCTTAGGAATAAGCCTCGGCTAACTACGTGCCAGCAGCCGCGGTAATACGTAGGAGGCAATCGTTATCCGGAATGACTGGGCGTAAAGGGTGCGTAGGTGTTTTACAAGTTGGTAGCGTAACTCCGGAGCTCAACTTCGGAA:0.0989643):0.00154547,TGGGGAATATTGGTCTATGGAGGAAACTCTGAACCAGCAACGCCGCGTGAATGATGAAGGTCTTCGGATTGTAAATTTCTTTTCTAAGGGAATAAGATAGTGACGGTACCTTAGGAATAAGCCTCGGCTAACTACGTTCCAGCAGCCGCGGTAATACGTAGGAGGCAAGCGTTATCCGGAATGACTGGGCGTAAAGGGTGCGTAGGTGGTTTGGCAATTTAGTATCTTAACCCCGGGCCTCAACCTAGGA:0.167444):0.000404596,TGGGGAATATTGGGCAATGGAGGCAACTCTGACCCAGCAAAGCCGCGTGAGCGATGAAGGTCTTCGGATTGTAAAGCTCTTTAAGCGGGGACGAAGAAAGTGACTGTACCAGCAGAATAAGCCTCGGCTAACTACGTGCCAGCAGCCGCGGTAATACGTAGGAGGCAAGCGTTATCCGGAATGACTGGGCGTAAAGGGTGCGTAGGCGGTCGGATAAGTTAGAGGTGAAATCCCGAGGCTCAACTTCGGA:0.0600252):0.00201297,TTGGGGAATATTGTTCAATGGAGGAAACTCTGAACCAGCAACGCCGCGTGAATGATGAAGGTCTTCGGATTGTAAAGTTCTTTTCTAAGGGAAGAAGATAGTGACGGTACCTTAGGAATAAGCCTCGGCTAACTACGTGCCAGCAGCCGCGGTAATACGTAGGAGGCAAGCGTTATCCGGAATGACTGGGCGTAAAGGGTGCGTAGGTGGTTTGGCAAGTTAGTAGCGTAACCCCGGGGCTCAACCTAGG:0.111998):0.00387584,TGGGGAATATTGGGCAATGGAGGCAACTCTGACCCAGCAACGCCGCGTGAGTGATGAAGGTCTTCGGATTGTAAAACTCTTTAAGTGGGGACGAAGAAAGTGACTGTACCCACAGAATAAGCCTCGGCTAACTACGTGCCAGCAGCCGCGGTAATACGTAGGAGGCAAGCGTTATCCGGAATGACTGGGCGTAAAGGGTGCGTAGGTTGTTTTATAAGTTAGCGGTGAAATACCGATGCTCAACATCGGG:0.0528083):0.00654349,TGGGGAATATTTGGCAATGGAGGCAACTCTGACCCAGCAACGCCGCGTGAGCGATGAAGGTCTTCGGATTGTAAAGCTCTTTAAGTGGGGACGAATAAAGTGACTGTACCCACAGAATAAGCCTCGGCTAACTACGTGCCAGCAGCCGCGGTAATACGGAGGATGCGAGCGTTATCCGGATTTATTGGGTTTAAAGGGTGCGTAGGCGGGCTGTTAAGTCAGCGGTCAAATGTCGGGGCTCAACCCCGGC:0.11865):0.00874969,TGGGGAATATTGGGCAATGGAGGCAACTCTGACCCAGCAACGCCGCGTGAGCGATGAAGGTCTTCGGATTGTAAAGCTCTTTAAGCGGGGACGAAGAAAGTGACTGTACCCGCAGAATAAGCCTCGGCTAACTACGTGCCAGAAGCCGAGGTAATACGTAGGAGGCAAGCGTTATCCGGAATTACTGGGTGTAAAGGGAGCGTAGACGGCTGTGCAAGTCTGAAGTGAAATGCCGGGGCCCAACCCCGGA:0.0867775):0.00245384):0.0114986):0.0103695):0.00345112,TGGGGAATATTTGGCAATGGAGGAAACTCTGACCCAGCAACGCCGCGTGAATGATGAAGGTCTTCGGATTGTAAAGTTCTTTTCTAAGGGAAGAAGAAAGTGACGGTACCTTAGGAATAAGCCTCGGCTAACTACGTGCCAGCAGCCGCGGTAATACGTAGGAGGCAAGCGTTATCCGGAATGACTGGGCGTAAAGGGTGCGTAGGCTGTGAGGTAAGTCAGCGGTGAAATGCCCCCGCTCAACGGGGTG:0.146255):3.38595e-05,TGGGGAATATTGGTCAATGGAGGAAACTCTGAACCAGCAACGCCGCGTGAATGATGAAGGTCTTCGGATTGTAAAGTTCTTTTCTAAGGGAAGAAGATAGTGACGGTACCTTAGGAATAAGCCTCGGCTAACTACGTGCCAGCAGCCGCGGTAATACGTAGGAGGCAAGCGTTATCCGGAATGACTGGGCGTAAAGGGTGCGTAGGCGGAAGGTTAAGTCAGCGGTCAAATGTCGGTGCTCAACACCGGC:0.149052):0.000159602,TGGGGAATATTGGGCAATGGAGGCAACTCTGACCCAGCAACGCCGCGTGAATGATGAAGGTCTTCGGATTGTAAAGTTCTTTTCTAAGGGAAGAAGAAAGTGACGGTACCTTAGGAATAAGCCTCGGCTAACTACGTGCCAGCAGCCGCGGTAATACGTAGGAGGCAAGCGTTATCCGGAATGACTGGGCGTAAAGGGTGCGTAGGTGGATTTTTAAGTCAGCGGTAAAATGTCCGGGCTCAACCCGGGC:0.105391):0.000401173,CCTACGGGGGGTATCAGTGGGGAATATTGGGCAATGGAGGCAACTCTTACCCAGCAACGCCGCGTGAATGATGAAGGTCTTCGGATTGTAAAGTTCTTTTCTAAGGGAATAAGAAAGTTACGGTACCTTAGGAATAAGCCTCGGCTAACTACGTGCCAGCAGCCGCGGTAATACGTAGGAGGCAAGCGTTATCCGGAGTGACTGGGTGTAAAGAGTTGCGTAGGTGGCATAATAAGTAGCTAGTGAAATC:0.15868):0.00021839,TGGGGAATATTGGTCAATGGAGGAAACTCTGAACCAGCAACGCCGCGTGAATTATGAAGGTCTTCGGATTGTAAAGTTCTTTTCTAAGGGAAGAAGATAGTGACGGTACCTTAGGAATAAGCCTCGGCTAACTACGTGCCAGCAGCCGCGGTAATACGTAGGAGGCAAGCGTTATCCGGAATGACTGGGCGTAAAGGGTGCGTAGGCGGCCTGCCAAGTCAGCGGTAAAATTGCGGGGCTCAACCCCGTA:0.120544):2.00365e-05,TGGGGAATATTGGTCAATGGAGGAAACTCTGAACCAGCAACGCCGCGTGAATGATGAAGGTCTTCGGATTGTAAAGTTCTTTTCTAAGGGAAGAAGATAGTTACGGTACCTTAGGAATAAGCCTCGGCTAACTACGTGCCAGCAGCCGCGGTCATACGTAGGATCCGAGCATTATCCGGAGTGACTGGGTGTAAAGAGTTGCGTAGGTGGCATAATAAGTAGCTAGTGAAATCTGGTGGCTCAACCATTC:0.200188):3.34735e-05,TGGGGAATATTGGGCAATGGAGGCAACTCTGACCCAGCAACGCCGCGTGAATGATGAAGGTCTTCGGATTGTAAAGTTCTTTTCTAAGGGAAGAAGAAAGTGACGGTACCTTAGGAATAAGCCTCGGCTAACTACGTGCCAGCAGCCGCGGTAATACGTAGGAGGCAAGCGTTATCCGGAATTACTGGGCGTAAAGGGTGCGTAGGTGGTTTGACAAGTTAGTAGCGCAACTCCGGAGCTTAACTTCGGA:0.0976002):0.000395825,TGGGGAATATTGGGCAATGGAGGAAACTCTGACCCAGCAACGCCGCGTGAATGATGAAGGTCTTCGGATTGTAAAGTTCTTTTCTAAGGGAAGAAGAAAGTGACGGTACCTTAGGAATAAGCCTCGGCTAACTACGTGCCAGCAGCCGCGGTAATACGTAGGAGGCAAGCGTTATCCGGAATGACTGGGCGTAAAGGGTGCGTAGGTGGCCTGCCAAGTCAGCGGTAAAATTGCGGGGCTCAACCCCGTA:0.103982):0.000114515,TGGGGAATATTGGGCAATGGAGGAAACTCTGACCCAGCAACGCCGCGTGAATGATGAAGGTCTTCGGATTTAAAGTTCTTTTCTAAGGGAAGAAGAAAGTGACGGTACCTTAGGAATAAGCCTCGGCTAACTACGTGCCAGCAGCCGCGGTAATACGTAGGAGGCAAGCGTTATCCGGAATGACTGGGCGTAAAGGGTGCGCAGGCGGAGGTGCAAGTCAGCGGTCAAATTGCGGGGCTCAACCCCGTAC:0.0983582):0.000754843,TGGGGAATATTGGGCAATGGAGGAAACTCTGACCCAGCAACGCCGCGTGAATGATGAAGGTCTTCGGATTGTAAAGTTCTTTTCTAAGGGAAGAAGAAAGTGACGGTACCTTAGGAATAAGCCTCGGCTAACTACGTGCCAGCAGCCGCGGTAATACGTAGTAGGCGAGCGTTATCCGGAATGACTGGGCGTAAAGGGAGCGTAGGCGGGTTGTTAAGTCAGTTGTGAAAGTTTGCGGCTCAACCGTAAA:0.134186):0.000860097,TGGGGAATATTGGGCAATGGAGGAAACTCTGACCCAGCAACGCCGCGTGAATGATGAAGGTCTTCGGATTGTAAAGTTCTTTTCTAAGGGAAGAAGAAAGTGACGGTACCTTAGGAATAAGCCTCGGCTAACTACGTGCCAACAGCCGCGGTAATACGTAGGAGGCGAGCGTTATCCGGAATGACTGGGCGTAAAGGGTGCGTAGGTGGCAGCACAAGTCTGAAGTGAAATGCCGGGGCTTAACCCCGGA:0.111163):0.000389405,TGGGGAATATTGGGCAATGGAGGAAACTCTGACCCAGCAACGCCGCGTGAATGATGAAGGTCTTCGGATTGTAAAGTTCTTTTCTAAGGGAAGAAGAAAGTGACGGTACCTTAGGAATAAGCCTCGGCTAACTACGTGCCAGCAGCCGCGGTAATACGTAGGAGGCGAGCGTTATCCGGAATGACTGGGCGTAAAGGGTGCGTAGGCGGGCTGTTAAGTCAGCTGTAAAAGCCCGGGGCTCAACCCCGGC:0.0964837):0.00199228,TGGGGAATATTGGGCAATGGAGGCAACTCTGACCCAGCAACGCCGCGTGAATGATGAAGGTCTTCGGATTGTAAAGTTCTTTTCTAAGGGAATAAGAAAGTGACGGTACCTTAGGAATAAGCCTCGGCTAACTACGTTCCAGCAGCCGCGGTAATACGTAGGAGGCAAGCGTTATCCGGAATGACTGGGCGTAAAGGGCGTGTAGCCGGGCTGACAAGTCAGATGTGAAATCCGGGGGCTCAACCCCCGA:0.0990112):0.0001448,TGGGGAATATTGGTCAATGGAGGTAACTCTGAACCAGCAACGCCGCGTGAATGATGAAGGTCTTCGGATTGTAAAGTTCTTTTCTAAGGGAAGAAGAAAGTGACGGTACCTTAGGAATAAGCCTCGGCTAACTACGTGCCAGCAGCCGCGGTAATACGTAGGAGGCGAGCGTTATCCGGAATGACTGGGCGTAAAGGGCGTGTAGGCGGGAATGCAAGTCAGATGTGAAAACTATGGGCTCAACCCATAG:0.120218):0.00102409,TGGGGAATATTGGGCAATGGAGGCAACTCTGACCCAGCAACGCCGCGTGAATGATGAAGGTATTCGGATGGTAAAGTTCTTTTCTAAGGGAAGAAGAAAGTGACGGTACCTTAGGAATAAGCCTCGGCTAACTACGTGCCAGCAGCCGCGGTAATACGTAGGAGGCAAGCGTTATCCGGAATTATTGGGTGTAAAGGGTGCGTAGACGGGAAATTAAGTTAGTTGTGAAATCCCTTGGCTTAACGGAGGA:0.145901):5.752e-05,TGGGGAATATTGGGCAATGGAGGAAACTCTGACCCAGCAACGCCGCGTGAATGATTAAGGTCTTCGGATTGTAAAGTTCTTTTCTAAGGGAAGAAGAAAGTGACGGTACCTTAGGAATAAGCCTCGGCTAACTACGTGCCAGCAGCCGCGGTAATACGTAGGAGGCAAGCGTTATCCGGAATGACTGGGTGTAAAGGGAGCGTAGACGGTTATGTAAGTCTGGAGTGAAAGCCCGGGGCCCAACCCCGGG:0.0915143):0.000633109,TGGGGAATATTGGTCAATGGATGAAACTCTGAACCAGCAACGCCGCGTGAATGATGAAGGTCTTCGGATTGTAAAGTTCTTTTCTAAGGGAAGAAGATAGTGACGGTACCTTAGGAATAAGCCTCGGCTAACTACGTGCCAGCAGCCGCGGTAATACGTAGGAGGCAAGCGTTATCCGGAATGACTGGGTGTAAAGGGAGCGTAGACGGCGATACAAGTCTGAAGTGAAAGCCCGGGGCTCAACCCCTGG:0.112291):0.00086045,TGGGGAATATTGGTCAATGGAGGAAACTCTGAACCAGCAACGCCGCGTGAATGATGAAGGTCTTCGGATTGTAAAGTTCTTTTCTAAGGGAAGAAGATAGTGACGGTACCTTAGGAATAAGCCTCGGCTAACTACGTGCCAGCAGCCGCGGTAATACGTAGGAGGCAAGCGTTATCCGGAATGACTGGGTTTAAAGGGTGCGTAGGCGGAGTGTCAAGTCAGAGGTAAAATTTCGGGGCTCAACCCCGTC:0.110534):0.000719794,TGGGGAATATTGGGCAATGGAGGAAACTCTGACCCAGCAACGCCGCGTGAATGATGAAGGTCTTCGGATTGTAAAGTTCTTTTCTAAGGGAAGAAGAAAGTGACGGTACCTTAGGAATAAGCCTCGGCTAACTACGTGCCAGCAGCCGCGGTAATACGTAGGAGGCAAGCGTTATCCGGAATTATTGGGTTTAAAGGGTGCGTAGGCGGTTCGATAAGTTAGAGGTGAAATCCCGGGGCTCAACTCCGGC:0.0826927):0.000231102,TGGGGAATATTGGGCAATGGAGGCAACTCTGACCCAGCAACGCCGCGTGAATGATGAAGGTCTTCGGATTGTAAAGTTCTTTTCTAAGGGAAGAAGTAAGTGACGGTACCTTAGGAATAAGCCTCGGCTAACTACGTGCCAGCAGCCGCGGTAATACGTAGGAGGCAAGCGTTATCCGGATTTATTGGGTTTAAAGGGTGCGTAGGCGGCATTATAAGTTAGTGGTAAAATATTGGGGCTTCACCTCACT:0.123971):0.000169097,TGGGGAATATTGGGCAATGGAGGCAACTCTGACCCAGCAACGCCGCGTGAATGATGAAGGTCTTCGGATTGTAAAGTTCTTTTCTAAGGGAAGAAGAAAGTGACGGTACCTTAGGAATAAGCCTCGGCTAACTACGTGCCAGCAGCCGCGGTAATACGTAGGAGGCAAGCGTTATCCGGAATTACTGGGTGTAAAGGGTGCGTAGGCGGAAGGTTAAGTCAGCGGTCAAATGTCGGTGCTCAACACCGGC:0.120838):0.0010549,TGGGGAATATTGGGCAATGGAGGCAACTCTGACCCAGCAACGCCGCGTGAGCGATGAAGGTCTTCGGATTGTAAAGCTCTTTAATCGGGGACGAAGAAAGTGACTGTACCCGCAGAATAAGCCTCGGCTAACTACGTGCCAGCAGCCGCGGTAATACGGAGGATTCAAGCGTTATCCGGATTTATTGGGTTTAAAGGGTGCGTAGGCGGTCGGATAAGTTAGAGGTGAAATCCCGGGGCTCAACTTCGGA:0.0943777):2.2292e-05,TGGGGAATATTGGGCAATGTAGGAAACTCTGACTCAGCAACGCCGCGTGAATGATGAAGGTCTTCGGATTGTAAAGTTCTTTTCTAAGGGAAGAAGAAAGTGACGGTACCTTAGGAATAAGCCTCGGCTAACTACGTGCCAGCAGCCGCGGTAATACGTAGGAGGCGAGCGTTATCGGAATTACTGGGCGTAAAGGGTGTGCAGGCGGCTGAGTAAGACAGATGTGAAATCCCCGGGCTTAACCTGGGAA:0.128376):0.00116901,TGGGGAATATTGGGCAATGGAGGAAACTCTGACCCAGCAACGCCGCGTGAATGATGAAGGTCTTCGGATTGTAAAGTTCTTTTCTAAGGGAAGAAGAAAGTGACGGTACCTTAGGAATAAGCCTAGGCTAACTACGTGCCAGCAGCCGCGGTAATACGTAGGAGGCGAGCGTTATCCGGAATTACTGGGTGTAAAGGGAGCGTAGGCGGCCATGCAAGTCAGAAGTGAAAACCCGGGGCTCAACCCTGGG:0.0826258):0.000314148,TGGGGAATATTAGGCAATGGAGGCAACTCTGACCTAGCAACGCCGCGTGAATGAAGAAGGCCTTCGGGTTGTAAAGTTCTTTAATTGGGGACGAAGAAAGTGACGGTACCCAAAGAATAAGCCACGGCTAACTACGTGCCAGCAGCCGCGGTAATACGGAGGATGCGATCGTTATCCGGATTTATTGGGTTTAAAGGGTGCGTAGGCGGACGCTTAAGTCAGCGGTAAAATTGCGGGGCTCAACCTCGTC:0.14552):0.000348793,TGGGGAATATTGGGCAATGGAGGCAACTCTGACCCAGCAACGCCGCGTGAATGATGAAGGTCTTCGGATTGTAAAGTTCTTTTGTAAGGGAAGAAGAAAGTGACGGTACCTTAGGAATAAGCCTCGGCTAACTACGTGCCAGCAGCCGCGGTAATACGTAGGAGGCAAGCGTTATCCGGATTTATTGGGTTTAAAGGGTGCGTAGGCGGTTTGATAAGTTAGAGGTGAAATGTCGGGGCTCAACCCCGAA:0.0806492):0.000239076,TGGGGAATATTGGTCAATGGAGGAAACTCTGAACCAGCAACGCCGCGTGAATGATGAAGGTCTTCGGGTTGTAAACTTCTTTTAAGGGGGAAGAGCAGAAGACGGTACCCCTTGAATAAGCCACGGCTAACTACGTGCCAGCAGCCGCGGTAATACGTAGGTGGCAAGCGTTATCCGGATTTATTGGGTTTAAAGGGTGCGTAGGCGGCATTATAAGTTAGTGGTAAAATATTGGGGCTTCACCTCACTA:0.160918):0.000611978,TGGGGAATATTGGGCAATGGAGGAAACTCTGACCCAGCAACGCCGCGTGAATGATGAAGGTCTTCGGATTGTAAAGTTCTTTTCTAAGGGAAGAAGAAAGTGACGGTACCTTAGGAATAAGCCTCGGCTAACTACGTGCCAGCAGCCGCGGTAATACGTAGGAGGCAAGCGTTATCCGGATTTATTGGGTTTAAAGGGTGCTTAGGCGGTTTGATAAGTTAGAGGTGAAATACCGGGGCTTAACTCCGGA:0.0970768):0.00018874,TGGGGAATATTGGGCAATGGAGGAAACTCTGACCCAGCAACGCCGCGTGAATGATGAAGGTCTTCGGATTGTAAAGTTCTTTTCTAAGGGAAGAAGAAAGTGACGGTACCTTAGGAATAAGCCTCGGCTAACTACGTGCCAGCAGCCGCGGTAATACGGAGGATTCAATCGTTATCCGGATTTATTGGGTTTAAAGGGTGCGTAGGCGGTTCGATAAGTTAGAGGTGAAATCCCGGGGCTCAACTCCGGC:0.112094):1.687e-05,TGGGGAATATTGGGCAATGGAGGAAACTCTGACCCAGCAACGCCGCGTGAATGATGAAGGTCTTCGGATTGTAAAGTTCTTTTCTAAGGGAAGAAGAAAGTGACTGTACCTTAGGAATAAGCCTCGGCTAACTACGTGCCAGCAGCCGCGGTAATACGGAGGATGCGAGCGTTATCCGGATTTATTGGGTTTAAAGGGTGCGCAGGCGGCGTGTCAAGCAAGCGGTAAAATAGCGGGGCTCAACCCCGTC:0.16759):1.5084e-05,TGGGGAATATTGGGCAATGGAGGAAACTCTGACCCAGCAACGCCGCGTGAATGATGAAGGTCTTCGGATTGTAAAGTTCTTTTCTAAGGGAAGAAGTAAGTGACGGTACCTTAGGAATAAGCCTCGGCTAACTACGTGCCAGCAGCCGCGGTAATACGTAGGGGGCAAGCGTTATCCGGAATTACTGGGTGTAAAGGGAGCGTAGACGGTTAAGTAAGTCTGGATTGAAAGGCCGGGGCCCAACCCCGGG:0.106988):6.5067e-05,TGGGGAATATTGGGCAATGGAGGCAACTCTGACCCAGCAACGCCGCGTGAATGATGAAGGTCTTCGGATTGTAAAGTTCCTTTCTAAGGGAAGAATAAAGTGACGGTACCTTAGGAATAAGCCTCGGCTAACTACGTGCCAGCAGCCGCGGTAATACGGAGGATGCGATCGTTATCCGGATTTATTGGGTTTAAAGGGTGCGTAGGCGGATCGTTAAGTCAGTGGTCAAATTGAGGGGCTCAACCCCTTC:0.157256):0.0008222,TGGGGAATATTGGGCAATGGAGGCAACTCTGACCCAGCAACGCCGCGTGAATGATGAAGGTCTTCGGATTGTAAAGTTCTTTTCTAAGGGAAGAAGAAAGTGACGGTACCTTAGGAATAAGCCTCGGCTAACTACGTGCCAGCAGCCGCGGTAATACGTAGGAGGCAAGCGTTATCCGGATTTATTGGGTTTAAAGGGTGCGCAGGCGGTCTGTTAAGTCAGCGGTCAAAGACCGGGGCTCAACCCCGGC:0.110969):0.000196921,TGAGGAATATTGGGCAATGGAGGCAACTCTGACCCAGCAACGCCGCGTGAATGATGAAGGTCTTCGGATTGTAAAGTTCTTTTCTAAGGGAAGAAGAAAGTGACGGTACCTTAGGAATAAGCCTCGGCTAACTACGTGCCAGCAGCCGCGGTAATACGTAGGATGCGAGCGTTATCCGGATTTATTGGGTTTAAAGGGTGCGCAGGCGGTCTGTTAAGTCAGCGGTCAAAGCCCGGGGCTCAACCCCGGC:0.125635):0.000220062,TGGGGAATATTGGGCAATGGAGGCAACTCTGACCCAGCAACGCCGCGTGAATGATGAAGGTCTTCGGATTGTAAAGTTCTTTTCTAAGGGAAGAAGAAAGTGACGGTACCTTAGGAATAAGCCTCGGCTAACTACGTGCAAGCAGCCGCGGTAATACGTAGGAGGCAAGCGTTATCCGGATTTATTGGGTTTAAAGGGTGAGTAGGCGGACGCTTAAGTCAGCGGTAAAATTGCGGGGCTCAACCTCGTC:0.141439):0.000101276,TGGGGAATATTGGGCAATGGAGGCAACTCTGACCCAGCAACGCCGCGTGAATGATGAAGGTCTTCGGATTGTAAAGTTCTTTTCTAAGGGAAGAAGAAAGTGACGGTACCTTAGGAATAAGCCTCGGCTAACTACGTGCCAGCAGCCGCGGTAATACGTAGGAGGCAAGCGTTATCCGGATTTATTGGGTTTAAATGGAGCGTAGGCCGGGTTTTAAGCGTGCCGTGAAATTTCGGGGCTCAACCTTGAC:0.154826):0.000310512,TGGGGAATATTGGGCAATGGAGGCAACTCTGACCCAGCAACGCCGCGTGAATGATGAAGGTCTTCGGATTGTAAAGTTCTTTTCTAAGGGAAGAAGAAAGTGACGGTACCTTAGGAATAAGCCTCGGCTAACTACGTGCCAGCAGCCGCGGTAATACGTAGGAGGCAAGCGTTATCCGGATTTACTGGGTGTAAAGGGAGCGTAGACGGCAGCACAAGTCTGAATTGAAATGCCGGGGCTTAACCCCGGA:0.104116):0.00198267,TGGGGAATATTGGGCAATGGAGGCAACTCTGACCCAGCAACGCCGCGTGAATGATGAAGGTCTTCGGATTGTAAAGTTCTTTTCTAAGGGAAGAAGAAAGTGACGGTACCTTAGGAATAAGCCTCGGCTAACTACGTGCCAGCAGCCGCGGTAATACGTAGGGGGCAAGCGTTATCCGGATTTACTGGGTGTAAAGGGAGCGTAGACGGTGATGCAAGTCAGAAGTGAAAGCCCGGGGCTCAACTCCGGG:0.0651847):0.00344575):0.00369367,TGGGGAATATTGGGCAATGGAGTCAACTCTGACCCAGCAACGCCGCGTGAATGATGAAGGTCTTCGGATTGTAAAGTTCTTTTCTAAGGGAAGAAGAAAGTGACGTTACCTTAGGAATAAGCTCCGGCTAACTACGTGCCAGCAGCCGCGGTAATACGTAGGGTGCAAGCGTTATCCGGATTTACTGGGTGTAAAGGGCGAGTAGACGGCGTTGCAAGTCAGATGTGAAAGGCTAGGGCTCAACCTTAGG:0.125263):0.000321897,TGGGGAATATTGGGCAATGGAGGCAACTCTGACCCAGCAACGCCGCGTGAATGATGAAGGTCTTCGGATTGTAAAGTTCTTTTCTAAGGGAAGAAGAAAGTGACGGTACCTGACTAAGAAGCCCCGGCTAACTACGTGCCAGCAGCCGCGGTAATACGTATGGGGCAAGCGTTATCCGGATTTACTGGGTGTAAAGGGAGCGTAGACGGTGCAGCAAGTCTGATGTGAAAGGTCGGGGCCCAACCCCGGG:0.108145):0.00287942,TGGGGAATATTGGGCAATGGAGGAAACTCTGACCCAGCAACGCCGCGTGAATGATGAAGGTCTTCGGATTGTAAAGTTCTTTTCTAAGGGAAGAAGAAAGTGACGGTAACTTAGGAATAAGCCTCGGCTAACTACGTGCCAGCAGCCGCGGTAATACGGAGGATGCGAGCGTTATCCGGATTTATTGGGTTTAAAGGGTGCGTAGGCGGACAGTCAAGTCAGCGGTAAAAATGCGGTGCTCAACGCCGTA:0.177977):0.000190993,TGGGGAATATTGGGCAATGGAGGAAACTCTGACCCAGCAACGCCGCGTGAATGATGAAGGTCTTCGGATTGTAAAGTTCTTTTCTAAGGGAAGAAGAAAGTGACGGTACCTTAGGAATAAGCCTCGGCTAACTACGTGCCAGCAGCCGCGGTAATACTTAGGAGGCGAGCGTTATCCGGATTTATTGGGTTTAAAGGGTGCGTAGGCGGGCATTTAAGCCGGCGGTCAAATGTCGGGGCTCAACCCCGGC:0.142542):7.62645e-05,TGGGGAATATTGGGCAATGGAGGAAACTCTGACCCAGCAACGCCGCGTGAATGATGAAGGTCTTCGGATTGTAAAGTTCTTTTCTAAGGGAAGAAGAAAGTGACGGTACCTTAGGAATAAGCCTCGGCTAACTACGTGCCAGCAGCCTCGGTAATACGGAGGATGCGAGCGTTATCCGGATTTATTGGGTTTAAAGGGTGCGCAGGCGGAAGATCAAGTCAGCGGTAAAATTGAGAGGCTCAACCTCTTC:0.187368):9.01767e-05,TGGGGAATATTGGGCAATGGAGGAAACTCTGACCCAGCAACGCCGCGTGAATGATGAAGGTCTTCGGATTGTAAAGTTCTTTTCTAAGGGAAGAAGTAAGTGACGGTACCTTAGGAATAAGCCTCGGCTAACTACGTGCCAGCAGCCGCGGTAATACGTAGGAGGCAAGCGTTATCCTGATTTATTGGGTTTAAAGGGTGCGTAGGCGGGCATTTAAGCCGGCGGTAAAATTGCGGGGCTCAACCCCGTC:0.134832):1.09203e-05,TGGGGAATATTGGGCAATGGAGGAAACTCTGACCCAGCAACGCCGCGTGAATGATGAAGGTCTTCGGATTGTAAAGTTCTTTTCTAAGGGAAGAAGAAAGTGACGGTACCTTAGGAATAAGCCTCGGCTAACTACGTGCCAGCAGCCGCGGTAATACGGAGGATGCGAGCGTTATCCGGATTTATTGGGTTTAAAGGGTGCGCAGGCGGAAGATCAAGTCAGCGGTAAAATTGAGAGGCTCAACCTCTTC:0.178394):6.8685e-06,TGGGGAATATTGGGAAATGGAGGAAACTCTGACCCAGCAACGCCGCGTGAATGATGAAGGTCTTCGGATTGTAAAGTTCTTTTCTAAGGGAAGAAGAAAGTGACGGTACCTTAGGAATAAGCCTCGGCTAACTACGTGCCAGCAGCCGCGGTAATACGGAGGATGCGAGCGTTATCCGGATTTATTGGGTTTAAAGGGTGCGCAGGCGGGCTGTTAAGCCGGCGGTAAAAATTCAGGGCTCAACCCTGTC:0.193563):0.000191376,TGGGGAATATTGGTCAATGGAGGAAACTCTGAACCAGCAACGCCGCGTGAATGATGAAGGTCTTCGGATTGTAAAGTTCTTTTCTAAGGGAAGAAGATAGTGACGGTACCTTAGGAATAAGCCTCGGCTAACTACGTGCCAGCATCCGCGGTAATACGTAGGAGGCAAGCGTTATCCGGATTTATTGGGTTTAAAGGGTGCGCAGGCGGAAGCGCAAGTCAGCGGTAAAATTGAGAGGCTCAACCTCTTC:0.16748):7.5787e-06,TGGGGAATATTGGGCAATGGAGGAAACTCTGACCCAGCAACGCCGCGTGAATGATGAAGGTCTTCGGATTGTAAAGTTCTTTTCTAAGGGAAGAAGAAAGTGACGGTACCTTAGGAATAAGCCTCGGCTAACTACGTGCCATCAGCCGCGGTAATACGTAGGAGGCAAGCGTTATCCGGATTTATTGGGTTTAAAGGGTGCGCAGGCGGAAGATCAAGTCAGCGGTAAAATTGAGAGGCTCAACCTCTTC:0.160035):3.33e-08,TGGGGAATATTGGGCAATGGAGGAAACTCTGACCCATCAACGCCGCGTGAATGATGAAGGTCTTCGGATTGTAAAGTTCTTTTCTAAGGGAAGAAGAAAGTGACGGTACCTTAGGAATAAGCCTCGGCTAACTACGTGCCAGCAGCCGCGGTAATACGTAGGAGGCAAGCGTTATCCGGATTTATTGGGTTTAAAGGGTGCGCAGGCGGAAGATCAAGTCAGCGGTAAAATTGAGAGGCTCAACCTCTTC:0.160032):6.6443e-06,TGGGGAATATTGGGCAATGGAGGAAACTCTGACCCAGCAACGCCGCGTGAATGATGAAGGTCTTCGGATTGTAAAGTTCTTTTCTAAGGGAAGAAGAAAGTGACGGTACCTTAGGAATAAGCCTCGGCTAACTACGTGCCAGCAGCCGCGGTAATACGTAGGAGGCAAGCGTTATCCGGATTTATTGGGTTTAAAGGGTGCGCAGGTGGAAGATCAAGTCAGCGGTAAAATTGAGAGGCTCAACCTCTTC:0.159569):2.8484e-05,TGGGGAATATTGGGCAATGGAGGAAACTCTTACCCAGCAACGCCGCGTGAATGATGAAGGTCTTCGGATTGTAAAGTTCTTTTCTAAGGGAAGAAGAAAGTGACGGTACCTTAGGAATAAGCCTCGGCTAACTACGTGCCAGCAGCCGCGGTAATACGTAGGAGGCGAGCGTTATCCGGATTTATTGGGTTTAAAGGGTGCGCAGGCGGAAGCGCAAGTCAGCGGTAAAATTGAGAGGCTCAACCTCTTC:0.15792):0.000148462,TGGGGAATATTGGTCAATGGAGGAAACTCTGAACAAGCAACGCCGCGTGAATGATGAAGGTCTTCGGATTGTAAAGTTCTTTTCTAAGGGAAGAAGATAGTGACGGTACCTTAGGAATAAGCCTCGGCTAACTACGTGCCAGCAGCCGCGGTAATACGTAGGAGGCAAGCGTTATCCGGATTTATTGGGTTTAAAGGGTGCGCAGGCGGCGTGTCAAGCAAGCGGTAAAATAGCGGGGCTCAACCCCGTC:0.157736):6.48154e-05,TGGGGAATATTGGGCAATGGAGGAAACTCTGACCCAGCAACGCCGCGTGAATGATGAAGGTCTTCGGATTGTAAAGTTCTTTTCTAAGGGAAGAAGAAAGTGACGGTACCTTAGGAATAAGCCTCGGCTAACTACGTGCCAGCAGCCGCGGTAATACGTAGGAGGCAAGCGTTATCCGGATTTATTGGGTTTAAAGGGTGCGCAGGCGGACTGTTAAGTCAGCGATAAAATGTCGGTGCTCAACACCGGC:0.144624):1.10319e-05,TGGGGAATATTGGGCAATGGAGGAAACTCTGACCCAGCAACGCCGCGTGAATGATGAAGGTCTTCGGATTGTAAAGTTCTTTTCTAAGGGAAGAAGAAAGTGACGGTACCTTAGGAATAAGCCTCGGCTAACTACGTGCCAGCAGCCGCGGTAATACGGAGGATGCGAGCGTTATCCGGATTTATTGGGTTTAAAGGGTGCGTAGGCGGAATATCAAGTCAGCGGTAAAATTGAGAGGCTCAACCTCTTC:0.159296):7.8827e-06,TGGGGAATATTGGGCAATGGAGGAAACTCTGACCCAGCAACGCCGCGTGAATGATGAAGGTCTTCGGATTGTAAAGTTCTTTTCTAAGGGAAGAAGAAAGTGACGGTACCTTAGGAATAAGCCTCGGCTAACTAAGTGCCAGCAGCCGCGGTAATACGTAGGAGGCGAGCGTTATCCGGATTTATTGGGTTTAAAGGGTGCGCAGGAGGAGGTGCAAGTCAGCGGTAAAATTGCGGGGCTCAACCCCGTA:0.130641):8.2018e-06,TGGGGAATATTGGGCAATGGAGGAAACTCTGACCCAGCAACGCCGCGTGAATGATGAAGGTCTTCGGATTGTAAAGTTCTTTTCTAAGGGAAGAAGAAAGTGACGGTACCTTAGGAATAAGCCTCGGCTAACTACGTGCCAGCAGCCGCGGTAATAAGGAGGATGCGAGCGTTATCCGGATTTATTGGGTTTAAAGGGTGCGTAGGCGGGCTGTTAAGTCAGCGGTAAAATGTCGGGGCTCAACCCCGGC:0.144995):6.2802e-06,TGGGGAATATTGGGCAATGGAGGAAACTCTGACCCAGCAACGCCGCGTGAATGATGAAGGTCTTCGGATTGTAAAGTTCTTTTCTAAGGGAAGAAGAAAGTGACGGTACCTTAGGAATAAGCCTCGGCTAACTACGTGTCAGCAGCCGCGGTAATACGGAGGATGCGAGCGTTATCCGGATTTATTGGGTTTAAAGGGTGCGCAGGCGGTCTGTTAAGTCAGCGGTCAAAGCCCGGGGCTCAACCCCGGC:0.136673):2.86956e-05,TGGGGAATATTGGTCAATGGAGGAAACTCTGAACCAGCAACGCCGCGTGAATGATGAAGGTCTTCGGATTGTAAAGTTCTTTTCTAAGGGAAGAAGATAGTGACGGTACCTTAGGAATAAGCCTCGGCTAACTACGTGCCATCAGCCGCGGTAATACGTAGGAGGCAAGCGTTATCCGGATTTATTGGGTTTAAAGGGTGCGCAGGCGGAGGTGCAAGTCAGCGGTCAAATTGCGGGGCTCAACCCCGTA:0.131556):5.1094e-06,TGGGGAATATTGGGCAATGGAGGAAACTCTGACCCAGCAACGCCGCGTGAATGATGAAGGTCTTCGGATTGTAAAGTTCTTTTCTAAGGGAAGAAGAAAGTGACGGTACCTTAGGAATAAGCTTCGGCTAACTACGTGCCAGCAGCCGCGGTAATACGTAGGAGGCAAGCGTTATCCGGATTTATTGGGTTTAAAGGGTGCGCAGGCGGCGTGTCAAGCAAGCGGTAAAATAGCGGGGCTCAACCCCGTC:0.139395):9.449e-05,TGGGGAATATTGGTCAATGGAGGAAACTCTGAACCAGCAACGCCGCGTGAATGATGAAGATCTTCGGATTGTAAAGTTCTTTTCTAAGGGAAGAAGATAGTGACGGTACCTTAGGAATAAGCCTCGGCTAACTACGTGCCAGCAGCCGCGGTAATACGTAGGAGGCAAGCGTTATCCGGATTTACTGGGTGTAAAGGGAGCGTAGACGGCAGCGCAAGTCTGGAGTGAAATCCCATGGCTTAACCATGGA:0.148704):2.72e-05,TGGGGAATATTGGGCAATGGAGGAAACTCTGACCCAGCAACGCCGCGTGAATGATGAAGGTCTTCGGATTGTAAAGTTCTTTTCTAAGGGAAGAAGAAAGTGACGGTACCTTAGGAATAAGCCTCGGCTAACTACGTGCCAGCATCCGCGGTAATACGGAGGATGCGAGCGTTATCCGGATTTATTGGGTTTAAAGGGTGCGTAGGCGGAGTGTCAAGTCAGCGGTAAAATTTCGGGGCTCAACCCCGTC:0.137731):4.0116e-05,TGGGGAATATTGGGCAATGGAGGAAACTCTGACCCAGCAACGCCGCGTGAATGATGAAGGTCTTCGGATTGTAAAGTTCTTTTCTAAGGGAAGAAGAAAGTGACGGTACCTTAGGAATAAGCCTCGGCTAACTACGTGCCAGCAGCCGCGGTAATACGTAGGAGGCAAGCGTTATCCGGATTTATTGGGTTTAAAGGGTGCGCAGGCAGTCTGTTAAGTCAGCGGTCAAAGCCCGGGGCTCAACCCCGGC:0.113003):2.8797e-05,TGGGGAATATTGGGCAATGGAGGAAACTCTGACCCAGCAACGCCGCGTGAATGATGAAGGTCTTCTGATTGTAAAGTTCTTTTCTAAGGGAAGAAGAAAGTGACGGTACCTTAGGAATAAGCCTCGGCTAACTACGTGCCAGCAGCCGCGGTAATACGTAGGAGGCAAGCGTTATCCGGATTTATTGGGTTTAAAGGGTGCGTAGGCGGACTGTTAAGTCAGCGGTAAAAGCCCGGGGCTCAACCCCGGC:0.113782):2.4899e-05,TGGGGAATATTGGGCAATGGAGGAAACTCTGACCCAGCAACGCCGCGTGAATGATGAAGGTCTTCGGATTGTAAAGTTCTTTTCTAAGGGAAGAAGTAAGTGACGGTACCTTAGGAATAAGCCTCGGCTAACTACGTGCCAGCAGCCGCGGTAATACGTAGGAGGCAAGCGTTATCCGGATTTATTGGGTTTAAAGGGTGCGTAGGCGGGCTGTTAAGTCAGCGGTCAAATGTCGGGGCTCAACCCCGGC:0.113968):0.000346921,TGGGGAATATTGGGCAATGGAGGAAACTCTGACCCAGCAACGCCGCGTGAATGATGAAGGTCTTCGGATTGTAAAGTTCTTTTCTAAGGGAAGAAGAAAGTGACGGTACCTTAGGAATAAGCCTCGGCTAACTACGTGCCAGCAGCCGCGGTAATACGTAGGGGGCAAGCGTTATCCGGATTTACTGGGTGTAAAGGGAGCGTAGACGGTGCGCCAAGTATGGAGTGAAATGCCGCAGCTTAACTGCGGA:0.140657):1.52455e-05,CCTACGGGCTGCTGCATTGGGGAATATTGGGCAATGTAGGAAACTCTGACCCAGCAACGCCGCGTGAATGATGAAGGTCTTCGGATTGTAAAGTTCTTTTCTAAGGGAAGAAGAAAGTGACGGTACCTTAGGAATAAGCCTCGGCTAACTACGTGCCAGCAGCCGCGGTAATACGTAGGGGGCAAGCGTTATCCGGATTTACTGGGTGTAAAAGGAGCGTAGACGGCAGCACAAGTCTGAAGTGAAATGC:0.157186):0.000141607,TTGGGAATATTGGGCAATGGAGGAAACTCTGACCCAGCAACGCCGCGTGAATGATGAAGGTCTTCGGATTGTAAAGTTCTTTTCTAAGGGAAGAAGAAAGTGACGGTACCTTAGGAATAAGCCTCGGCTAACTACGTGCCAGCAGCCGCGGTAATACGTAGGAGGCGAGCGTTATCCGGATTTACTGGGTTTAAAGGGAGCGTAGACGGTGCAGCAAGTCTGATGTGAAAGGTCGGGGCCCAACCCCGGG:0.120389):4.0251e-05,TGGGGAATATTGGGCAATGGAGGAAACTCTGACCCAGCAACGCCGCGTGAATGATGAAGGTCTTCGGATTGTAAAGTTCTTTTCTAAGGGAAGAAGAAAGTGACGGTACCTTAGGAATAAGCCTCGGCTAACTACGTGCCAGCAGCCGCGGTAATACGTAGGGGGCAAGCGTTATCCGGATTTACTTGGTGTAAAGGGAGCGTAGACGGCAGCGCAAGTCTGGAGTGAAATCCCATGGCTTAACCATGGA:0.127907):5.385e-06,TGGGGAATATTGGGCAATGGAGGAAACTCTGACCCAGCAACGCCGCGTGAATGATGAAGGTATTCGGATTGTAAAGTTCTTTTCTAAGGGAAGAAGAAAGTGCGTGAGAGTAACTGTTCACGTTTCGACGGTATCTAACCAGAAAGCCACGGCTAACTACGTGCCAGCAGCCGCGGTAATACGTAGGTGGCAAGCGTTATCCGGATTTATTGGGCGTAAAGGGAACGCAGGCGGTCTTTTAAGTCTGATG:0.139937):0.000134186,TGGGGAATATTGGGCAATGGAGGAAACTCTGACCCAGCAACGCCGCGTGAATGATGAAGGTCTTCGGATTGTAAAGTTCTTTTCTAAGGGAAGAAGAAAGTGACGGTACCTTAGGAATAAGCCTCGGCTAACTACGTGCCAGCAGCCGCGGTAATACGTAGGGGGCAAGCGTTATCCGGATTTACTGGGTGTAAAGGGAGCGTAGGCGGTTCAGCAAGTCAGAAGTGAAAGCCCGGGGCTCAACTCCGGG:0.0635125):0.00323681,TGGGGAATATTGGGCAATGGAGGAAACTCTGACCCAGCAATGCCGCGTGAATGAAGAAGGTCTTCGGATTGTAAAGTTCTTTAGTAAGGGAAGAATAAAATGACGGTACCTGAAGAATAAGCTCCGGCTAACTACGTGCCAGCAGCCGCGGTAATACGGAGGATGCGAGCGTTATCCGGATTTATTGGGTTTAAAGGGTGCGTAGGCGGTTTTATAAGTTAGAGGTGAAATCTCGGGGCTCAACTCCGAA:0.0990032):0.000913973,TTGGGGAATATTGGGCAATGGAGGAAACTCTGACCCAGCAATGCCGCGTGAATGAATAAGGTCTTCGGATTGTAAAGTTCTTTAGTCAGGGAAGAATAAAATGACGGTACCTGAAGAATAAGCTCCGGCTAACTACGTGCCAGCAGCCGCGGTAATACGGAGGATTCAAGCGTTATCCGGATTTATTGGGTTTAAAGGGTGCGTAGGCGGTTCGATAAGTTAGAGGTGAAATCCCGGGGCTCAACTCCGG:0.10764):7.8434e-05,TGGGGAATATTGGGCAATGGAGGAAACTCTGACCCAGCAATGCCGCGTGAATGAAGAAGGTCTTCGGATTGTAAAGTTCTTTAGTCAGGGAAGAATAAAATGACGGTACCTGAAGAATAAGCTCCGCCTAACTACGTGCCATCAGCCGCGGTAATACGGAGGATTCAAGCGTTATCCGGATTTATTGGGTTTAAAGGGTGCGTAGGCGGTTCGATAAGTTAGAGGTGAAATCCCGGGGCTCAACTCCGGC:0.113744):1.6949e-05,TGGGGAATATTGGGCAATGGAGGAAACTCTGACCCAGCAATGCCGCGTGAATGAAGAAGGTCTTCGGATTGTAAAGTTCTTTAGTCAGGGAAGAATAAAATGACGGTACCTGAAGAATAAGCTCCGGCTAACTCCGTGCCAGCAGCCGCGGTAATACGGAGGATCCAAGCGTTATCCGGATTTATTGGGTTTAAAGGGTGCGTAGGCGGTTTTTTAAGTTAGTGGTTAAACGTCGGGGCTTCACCTTGAT:0.152191):0.000223202,TGGGGAATATTGGGCAATGGAGGAAACTCTGACCCAGCAATGCCGCGTTAATGAAGAAGGTCTTCGGATTGTAAAGTTCTTTAGTCAGGGAAGAATAAAATGACGTTACCTGAAGAATAAGCTCCGGCTAACTACGTGCCAGCAGCCGCGGTAATACGGAGGATCCAAGCGTTATCCGGATTTATTGGGTTTAAAGGGTGCGTAGGCGGTTTTATAAGTTAGAGGTGAAAATTCGGGGCTCAACTCCGGA:0.11871):0.000652064,TGGGGAATATTGGGCAATGGAGGAAACTCTGACCCAGCAATGCCGCGTGAATGAAGAAGGTCTTCGGATTGTAAAGTTCTTTAGTCAGGGAAGAATAAAATGACGGTACCTGAAGAATAAGCTCCGGCTAACTACGTGCCAGCAGCCGCGGTAATACGGAGGATGCGAGCGTTATCCGGATTTATTGGGTTTAAAGGGTGCGTAGGCGGATTTTTAAGTCATCGGTAAAATAGCGGGGCTCAACCCCGTC:0.121428):0.000209936,TGGGGAATATTGGACAATGGAGGAAACTCTGACCCAGCAATGCCGCGTGAATGAAGAAGGTCTTCGGATTGTAAAGTTCTTTAGTCAGGGAAGAATAAAATGACGGTACCTGAAGAATAAGCTCCGGCTAACTACGTGCCAGCAGCCGCGGTAATACGGAGGATGCGAGCGTTATCCGGATTTATTGGGTTTAAAGGGTGCGCAGGCGGATTTTTAAGTCAGCGGTCAAATCGTGGGGCTCAACCCCATC:0.130533):1.5264e-05,TGGGTAATATTGGGCAATGGAGGAAACTCTGACCCAGCAATGCCGCGTGAATGAAGAAGGTCTTCGGATTGTAAAGTTCTTTAGTCAGGGAAGAATAAAATGACGGTACCTGAAGAATAAGCTCCGGCTAACTACGTGCCAGCAGCCGCGGTAATACGGAGGATGCGAGCGTTATCCGGATTTATTGGGTTTAAAGGGTGCGTAGGCGGCCTGCCAAGTCAGCTGTAAAATTGCGGGGCTCAACCCCGTA:0.117801):2.1183e-05,TGGGGAATATTGGGCAATGGAGGAAACTCTGACCCAGCAATGCCGCGTGAATGAAGAAGGTCTTCGGATTGTAAAGTTCTTTAGTCAGGTAATAATAAAATGACGGTACCTGAAGAATAAGCTCCGGCTAACTACGTGCCAGCAGCCGCGGTAATACGGAGGATGCGAGCGTTATCCGGATTTATTGGGTTTAAAGGGTGCGCAGGCGGAAGATCAAGTCAGCGGTAAAATTGAGAGGCTCAACCTCTTC:0.184944):0.000186352,TGGGGAATATTGGGCAATGGAGGAAACTCTGACCCAGCAATGCCGCGTGAATGAAGAAGGTCTTCGGATTGTAAAGTTCTTTAGTCAGGGAAGAATAAAATGACGGTACCTGAAGAATAAGCTCCGGCTAACTACGTGCCAGCAGCCGAGGTAATACGTAGGGGGCGAGCGTTATCCGGATTTACTGGGTGTAAAGGGAGCGTAGACGGTTCTGCAAGTCTGAAGTGAAAGCCCGTGGCTTAACCGCGGA:0.0916856):5.8735e-06,TTGGGAATATTGGGCAATGGAGGAAACTCTGACCCAGCAATGCCGCGTGAATGAAGAAGGTCTTCGGATTGTAAAGTTCTTTAGTCAGGGAAGAATAAAATGACGGTACCTGAAGAATAAGCTCCGGCTAACTACGTGCCAGCAGCCGCGGTAATACGTAGGGGGCAAGCGTTATCCGGATTTACTGGGTGTAAAGGGAGCGTAGACGGCAGCACAAGTCTGAAGTGAAATGCCGGGGCTTAACCCCGGA:0.0972931):0.000256274,TGGGGAATATTGGGCAATGGAGGAAACTCTGACCCAGCAATGCCGCGTGAATGAAGAAGGTCTTCGGATTGTAAAGTTCTTTAGTCAGGGAAGAATAAAATGACGGTACCTGAAGAATAAGCTCCGGCTAACTACGTGCCAGCAGCCGCGGTAATACGTAGGGATCAAGCGTTATCCGGATTTACTGGGTGTAAAGGGAGCGTAGACGGCAGCGCAAGTCTGGAGTGAAATCCCATGGCTTAACCATGGA:0.126264):6.5455e-05,TGGGGAATATTGGGCAATGGAGGAAACTCTGACCCAGCAATGCCGCGTGAATGAAGAAGGTCTTCGGATTGTAAAGTTATTTAGTCAGGGAAGAATAAAATGACGGTACCTGAAGAATAAGCTCCGGCTAACTACGTGCCAGCAGCCGCGGTAATACGTAGGGAGCGAGCGTTATCCGGATTTATTGGGTTTAAAGGGTGCGTAGGCGGATTAGTAAGTCAGCGGTAAAAATGCGGTGCTCAACGCCGTA:0.133486):0.000126515,TGGGGAATATTGGGCAATGGAGGAAACTCTGACCAAGCAATGCCGCGTGAATGAAGAAGGTCTTCGGATTGTAAAGTTCTTTAGTCAGGGAAGAATAAAATGACGGTACCTGAAGAATAAGCTCCGGCTAACTACGTGCCAGCAGCCGCGGTAATACGTAGGGAGCAAGCGTTATCCGGATTTATTGGGTTTAAAGGGTGCGCAGGCGGGCTGTTAAGCCGGCGGTAAAAATTCAGGGCTCAACCCTGTC:0.159633):0.0104186,((((4367232:0.0880781,315829:0.068357):0.0157377,(((351206:0.0198102,340681:0.0338764):0.022729,331392:0.0353705):0.0246596,(320647:0.0371671,((312736:0.0108161,111098:0.0210355):0.00483861,(296202:0.0247478,(540410:0.0296854,304400:0.0121636):0.0273749):0.0153827):0.00687484):0.0333538):0.0101937):0.00697094,(314638:0.0593184,1128481:0.0910142):0.0291995):0.0244808,(((583328:0.0789922,(145319:0.00607097,(142583:0.0214764,135518:0.0275374):0.016991):0.0398909):0.039752,(((345228:0.0320623,318959:0.0429094):0.0127097,((((((((1579251:0.0262954,((295102:0.00174444,294545:0.0079007):0.00195251,((((((((((((((((((((((4430501:7.87691e-06,TGGGGAATATTGGGCAATGGGCGCAAGCCTGACCCAGCAACGCCGCGTGAAGGAAGAAGGCTTTCGGGTTGTAAACTTCTTTTAAGAGGGAAGAGTAGAAGACGGTACCTCTTGAATAAGCCACGGCTAACTACGTGCCAGCAGCCGCGGTAATACGTAGGTGGCGAGCGTTGTCCGGAATTACTGGGTGTAAAGGGCGTGTAGGCGGGTAGATAAGTCAGATGTGAAATACCGGGGCTCAACCCCGGGG:0.0353378):0.0,TGGGGAATATTGGGCAATGGGCGCAAGCCTGACCCAGCAACGCCGCGTGAAGGAAGAAGGCTTTCGGGTTGTAAACTTCTTTTAAGAGGGACGAAACAAATGACGGTACCTCTTGAATAAGCTCCGGCTAACTCCGTGCCAGCAGCCGCGGTAATACGGAGGATCCAAGCGTTATCCGGATTTATTGGGTTTAAAGGGTGCGTAGGCGGTTTGATAAGTTAGAGGTGAAATACCGGGGCTTAACTCCGGA:0.137186):0.0040251,((331737:0.0145671,TGGGGAATATTGGGCAATGGGCGCAAGCCTGACCCAGCAACGCCGCGTGAAGGAAGAAGGCTTTCGGGTTGTAAACTTCTTTTAAGAGGGAAGAGCAGAAGACGGTACCTCTTGAATAAGCCACGGCTAACTACGTGCCAGCAGCCGCGGTAATACGTAGGTGGCAAGCGTTGTCCGGATTTACTGGGTGTAAAGGGCGTGTAGCCGGGCTGACAAGTCAGATGTGAAATTCCGGGGCTCAACCCCAGAC:0.0052855):0.0145672,((276571:0.00259038,((341713:0.0124867,((275270:0.00172691,259313:0.00786323):1e-06,355178:0.00608319):0.000866204):1e-06,(266223:0.00964195,(264655:0.000885874,TGGGGAATATTGGGCAATGGGCGCAAGCCTGACCCAGCAACGCCGCGTGAAGGAAGAAGGCTTTCGGGTTGTAAACTTCTTTTAAGAGGGAAGAGCAGAAGACGGTACCTCTTGAATAAGCCACGGCTAACTACGTGCCAGCAGCCGCGGTAATACGTAGGTGGCAAGCGTTGTCCGGATTTACTGGGTGTAAAGGGCGTGTAGCCGGGCTGAAAAGTCAGATGTGAAATTCCGGGGCTCAACCCCGGAC:0.00558809):6.97537e-06):0.00170602):0.000858643):1e-06,(((((((((((((((((((((((4432236:3.09017e-07,TGGGGAATATTGGGCAATGGGCGCAAGCCTGACCCAGCAACGCCGCGTGAAGGAAGAAGGCTTTCGGGTTGTAAACTTCTTTTAAGAGGGAAGAGCAGAAGACGGTACCTCTTGAATAAGCCACGGCTAACTACGTGCCAGCAGCCGCGGTAATACGTAGGTGGCAAGCGTTGTCCGGATTTACTGGGTGTAAAGGGTGTGTAGCCGGGCTGACAAGTCAGATGTGAAATTCCGGGGCTCAACCCCGGAC:0.00552854):1.90983e-07,TGGGGAATATTGGGCAATGGGCGCAAGCCTGACCCAGCAACGCCGCGTGAAGGAAGAAGGCTTTCGGGTTGTAAACTTCTTTTAAGAGGGAAGAGCAGAAGACGGTAACTCTTGAATAAGCCACGGCTAACTACGTGCCAGAAGCCGCGGTAATACGTAGGTGGCAAGCGTTGTCCGGATTTACTGGGTGTAAAGGGCGTGTAGCCGGGCTGACAAGTCAGATGTGAAATTCCGGGGCTCAACCCCGGAC:0.0111718):0.0,TGAGGAATATTGGTCAATGGGCGCAAGCCTGACCCAGCAACGCCGCGTGAAGGAAGAAGGCTTTCGGGTTGTAAACTTCTTTTAAGAGGGAAGAGCAGAAGACGGTACCTCTTGAATAAGCCATGGCTAACTACGTGCCAGCAGCCGCGGTAATACGTAGGTGGCAAGCGTTGTCCGGATTTACTGGGTGTAAAGGGCGTGTAGCCGGGCTGACAAGTCAGATGTGAAATTCCGGGGCTCAACCCCGGAC:0.0168645):0.0,TGGGGAATATTGGGCAATGGGCGCAAGCCTGACCCAGCAACGCCGCGTGAAGGAAGAAGGCTTTCGGGTTGTAAACTTCTTTTAAGAGGGAAGAGCATAAGACGGTACCTCTTGAATAAGCCACGGCTAACTACGTGCCAGCAGCCGCGGTAATACGTAGGTGGCAAGCGTTGTCCGGATTTACTGGGTGTAAAGGGCGTGTAGCCGGGCTGACAAGTCAGATGTGAAATTCCGGGGCTCAACCCCGGAC:6.11352e-06):0.0,TGGGGAATATTGGGCAATGGGCGCAAGCCTGACCCAGCAACGCCGCGTGAAGGAAGAAGGCTTTCGGGTTGTAAACTTCTTTTAAGAGGGAAGAGAAGAAGACGCTACCTCTTGAATAAGCCACGGCTAACTACGTGCCAGCAGCCGCGGTAATACTTAGGTGGCAAGCGTTGTCCGGATTTACTGGGTGTAAAGGGCGTGTAGCCGGGCTGACAAGTCAGATGTGAAATTCCGGGGCTCAACCCCGGAC:0.0111329):0.0,TGGGGAATATTGGGCAATGGGCGCAAGCCTTACCCAGCAACGCCGCGTGAAGGAAGAAGGCTTTCGTGTTGTAAACTTCTTTTAAGAGGGAATATCAGAAGACGGTACCTCTTGAATAAGCCACGGCTAACTACGTGCCAGCAGCCGCGGTAATACGTAGGTGGCAAGCGTTGTCCGGATTTACTGGGTTTAAAGGGCGTGTAGCCGGGCTGACAAGTCAGATGTGAAATTCCGGGGCTCAACCCCGGAC:0.0224912):0.0,TGGGGAATATTGGGCAATGGGCGCAAGCCTGACCCAGCAACGCCGCGTGAAGGAAGAAGGATTTCGGGTTGTAAACTTCTTTTAAGAGGGAAGAGCAGAAGACGGTACCTCTTGAATAAGCCACGGCTAACTACGTGCCAGCAGCCGCGGTAATACGTAGGTGGCAAGCGTTGTCCGGATTTACTGGGTGTAAAGGGCGTGTAGCCGGGCTGACAAGTCAGATGTGAAATTCCGGGGCTCAACCCCGGAC:0.0055883):0.0,TGGGGAATATTGGGCAATGGGCGCAAGCCTGACCCAGCAACGCCGCGTGAAGGAAGAAGGCTTTCGGGTTGTAAACTTCTTTTAAGAGGGAAGAGCAGAAGACGGTACCTCTTGAATAAGCCACGGCTAACTACGTGCCAGCAGCCGCGGTAATACGTAGGTGGCAAGCGTTGTCCGGATTTACTGGGTGTAAAGGGCGTGTAGCCGGGCTGACAAGTCAGATGTGAAATTCAGGGGCTCAACCCCGGAC:0.0055883):0.0,TGGGGAATATTGGGCAATGGGCGCAAGCCTGACCCAGCAACGCCGCGTGAAGGAAGAAGGCTTTCGGGTTGTAAACTTCTTTTAAGAGGGAAGAGCAGAAGACGGTACCTCTTGAATAAGCCACGGCTAACTACGTGCCAGCAGCCGCGGTAATACGTAGGTGGCAAGCGTTGTCCGGATTTACTGGGTGTAAAGGGCGTGTAGCCGGGCTGACAAGTCAGATGTGAAATTCCGGGGCTCAACCCCGGAC:6.11352e-06):0.0,TGGGGAATATTGTGCAATGGGCGCAAGCCTGACCCAGCAACGCCGCGTTAAGGAAGAAGGCTTTCGGGTTGTAAACTTCTTTTAAGAGGGAAGAGCAGAAGACGGTACCTCTTGAATAAGCCACGGCTAACTACGTGCCAGCAGCCGCGGTAATACGTAGGTGGCAAGCGTTGTCCGGATTTACTGGGTGTAAAGGGCGTGTAGCCGGGCTGACAAGTCAGATGTGAAATTCCGGGGCTCAACCCCGGAC:0.0111479):0.0,TGGGGAATATTTGGCAATGGGCGCAAGCCTGACCCAGCAACGCCGCGTGAAGGAAGAAGGCTTTCGGGTTGTAAACTTCTTTTAAGAGGGAAGAGCAGAAGACGGTACCTCTTGAATAAGCCACGGCTAACTACGTGCCAGCAGCCGCGGTAATACGTAGGTGGCAAGCGTTGTCCGGATTTACTGGGTGTAAAGGGCGTGTAGCCGGGCTGACAAGTCAGATGTGAAATTCCGGGGCTCAACCCCGGAC:0.00553748):0.0,TGGGGAATATTGGGCAATGGGCGCAAGCCTGACCCAGCAACGCCGCGTGAAGGAAGAAGGCTTTCGGGTTGTAAACTTCTTTTAAGAGGGAAGAGCAGAAGACGGTACCTCTTGAATAAGCCACGGATAACTACGTGCCAGCAGCCGCGGTAATACGTAGGTGGCAAGCGTTGTCCGGATTTACTGGGTGTAAAGGGCGTGTAGCCGGGCTGACAAGTCAGATGTGAAATTCCGGGGCTCAACCCCGGAC:0.00553446):0.0,TGGGGAATATTGGGCAATGGGCTCAAGCCTGACCCAGCAACGCCGCGTGAAGGAAGAAGGCTTTCGGGTTGTAAACTTCTTTTAAGAGGGAAGAGCAGAAGACGGTACCTCTTGAATAAGCCACGGCTAACTACGTGCCAGCAGCCGCGGTAATACGTATGTGGCAAGCGTTGTCCGGATTTACTGGGTGTAAAGGGCGTGTAGCCGGGCTGACAAGTCAGATGTGAAATTCCGGGGCTCAACCCCGGAC:0.0111444):0.0,TGGGGAATATTGGGCAATGGGCGCAAGCCTGACCCAGCAACGCCTCGTGAAGGAAGAAGGCTTTCGGGTTGTAAACTTCTTTTAAGAGGGAAGAGCAGAAGACGGTACCTCTTGAATAAGCCACGGCTAACTACGTGCCAGCAGCCGCGGTAATACGTAGGTGGCAAGCGTTGTCCGGATTTACTGGGTGTAAAGGGCGTGTAGCCGGTCTGACAAGTCAGATGTGAAATTCCGGGGCTCAACCCCGGAC:0.0111834):0.0,TGGGGAATATTGGGCAATGGGCGCAAGCCTGACCCAGCAACGCCGCGTGAAGGAAGAAGGCTTTCGGGTTGTAAACTTCTTTTAAGAGGGAAGAGCAGAAGACGGTACCTCTTGAATAAGCCACGGCTAACTACGTGCCAGCAGCCGCGGTAATACGTAGGTGGCAAGCGTTGTCCGGATTTACTGGGTGTAAAGGGCGTGTAGCCGGGCTGACAAGTCAGATTTGAAATTCCGGGGCTCAACCCCGGAC:0.00553297):0.0,TGGGGAATATTGGGCAATGGGCGCAAGCCTGACCCAGCAACGCCGCGTGAAGGAAGAAGGCTTTCGGGTTGTAAACTTCTTTTAAGAGGGAAGAGCAGAAGAAGGTACCTCTTGAATAAGCCACGGCTAACTACGTGCCAGCAGCCGCGGTAATACGTAGGTGGCAAGCGTTGTCCGGATTTACTGGGTGTAAAGGGCGTGTAGCCGGGCTGACAAGTCAGATGTGAAATTCCGGGGCTCAACCCCGGAC:0.0055348):0.0,TGGGGAATATTGGGCAATGGGCGCAAGCCTGACCCAGCAACGCCGCGTGAAGGAAGAAGGCTTTCGGGTTGTAAACTTCTTTTAAGAGGGAAGAGAAGAAGACGGTACCTCTTGAATAAGCCACGGCTAACTACGTGCCAGCAGCCGCGGTAATACGTAGGTGGCAAGCGTTGTCCGGATTTACTGGGTGTAAAGGGCGTGTAGCCGGGCTGACAAGTCAGATGTGAAATTCCGGGGCTCAACCCCGGAC:6.11352e-06):0.0,TGGGGAATATTGGGCAATGGGCGCAAGCCTGACCCAGCAACGCCGCGTGAAGGAAGAAGGCTTTCGGGTTGTAAACTTCTTTTAAGAGGGAAGAGCAGAAGACGGTACCTCTTGAATAAGCCACGGCTAACTACGTGCCAGCAGCCGCGGTAATACGTAGGTGGCAAGCGTTGTCCGGATTTACTGGGTGTAAAGGGCGTGTAGCCGGGCTGACAAGTAAGATGTGAAATTCCGGGGCTCAACCCCGGAC:0.00555515):0.0,TGGGGAATATTGGGCAATGGGCGCAAGCCTGACCCAGCAACGCCGCGTGAAGGAAGAAGGCTTTCGGGTTGTAAACTTCTTTTAAGAGGGAAGAGCAGAAGACGGTACATCTTGAATAAGCCACGGCTAACTACGTGCCAGCAGCCGCGGTAATACGTAGGTGGCAAGCGTTGTCCGGATTTACTGGGTGTAAAGGGCGTGTAGCCGGGCTGACAAGTCAGATGTGAAATTCCGGGGCTCAACCCCGGAC:0.00555515):0.0,TGGGGAATATTGGGCAATGGGCGCAAGCCTGACCCAGCAACGCCGCGTGAAGGAAGAAGGCTTTCGGGTTGTAAACTTCTTTTAAGAGGGAAGAGCAGAAGACGGTACCTCTTGAATAAGCCACGGCTAACTACGTGCCAGCAGCAGCGGTAATACGTAGGTGGCAAGCGTTGTCCGGATTTACTGGGTGTAAAGGGCGTGTAGCCGGGCTGACAAGTCAGATGTGAAATTCCGGGGCTCAACCCCGGAC:0.00553446):0.0,TGGGGAATATTGGGCAATGGGCGCAAGCCTGACCCAGCAACGCCGCGTGAAGGAAGAAGGCTTTCGGGTTGTAAACTTCTTTTAAGAGGGAAGAGCAGAAGACGGTACCTCTTGAATAAGCCACGGCTAACTACGTGCCAGCAGCCGCGGTAATACGTAGGTGGCAAGCGTTGTCCGGATTTAATGGGTGTAAAGGGCGTGTAGCCGGGCTGACAAGTCAGATGTGAAATTCCGGGGCTCAACCCCGGAC:0.00554079):0.0,TGGGGAATATTGGGCAATGGGCGCAAGACTGACCCAGCAACGCCGCGTGAAGGAAGAAGGCTTTCGGGTTGTAAACTTCTTTTAAGAGGGAAGAGAAGAAGACGGTACCTCTTGAATAAGCCACGGCTAACTACGTGCCAGCAGCCGCGGTAATACGTAGGTGGCAAGCGTTGTCCGGATTTACTGGGTGTAAAGGGCGTGTAGCCGGGCTGACAAGTCAGATGTGAAATTCCGGGGCTCAACCCCGGAC:0.00555515):0.0,TGGGGAATATTGGGCAATGGGCGCAAGCCTGACCCAGCAACGCCGCGTGAAGGAAGAAGGCTTTCGGGTTGTAAACTTCTTTTAAGAGGGAAGAGCAGAAGACGGTACCTCTTGAATAAGCCACGGCTAACTACGTGCCAGCAGCCGCGGTAATACGTATGTGGCAAGCGTTGTCCGGATTTACTGGGTGTAAAGGGCGTGTAGCCGGGCTGACAAGTCAGATGTGAAATTCCGGGGCTCAACCCCGGAC:0.00554307):5e-07):1e-06):0.00240886):0.000655522,(((((((262403:6.82296e-06,TGGGGAATATTGGGCAATGGGCGCAAGCCTGACCCAGCAACGCCGCGTGAAGGAAGAAGGCTTTCGGGTTGTAAACTTCTTTTGACAGGGAAGAGTAGAAGACGGTACCTGTCGAATAAGCCACGGCTAACTACGTGCCAGCAGCCGCGGTAATACGTAGGTGGCAAGCGTTGTCCGGATTTACTGGGTGTAAAGGGCGTGCAGCCGGGAGTGCAAGTCAGATGTGAAATCCCGCGGCTCAACTGCGGAA:6.11352e-06):0.00173985,(172136:0.00733682,162991:0.00567152):1e-06):0.00719898,(((((((((276656:0.0109278,TGGGGAATATTGGGCAGTGGGCGCAAGCCTGACCCAGCAACGCCGCGTGAAGGAAGAAGGCTTTCGGGTTGTAAACTTCTTTTAAGAGGGAAGAGAAGAAGACGGTACCTGACCAAGAAGCCCCGGCTAACTACGTGCCAGCAGCCGCGGTAATACGTAGGGGGCAAGCGTTATCCGGATTTACTGGGTGTAAAGGGAGCGCAGACGGCAGTGCAGGTCCGGAGTGAAAGCCCGGGGCCCAACCCCGGGA:0.073039):0.000486537,TGGGGAATATTGGGCAATGGGCGCAAGCCTGACCCAGCAACGCCGCGTGAAGGAAGAAGGCTTTCGGGTTGTAAACTTCTTTTGACAGGGAAGAGCAGAAGACGGTACCTGTCTAATAAGCCACGGCTAACTACGTGCCAGCAGCCGCGGTAATACGTAGGTGGCAAGCGTTGTCCGGATTTACTGGGTGTAAAGGGAGCGTAGACGGCGATGCAAGTCTGAAGTGAAAGGCGGGGGCCCAACCCCCGGA:0.0489545):0.0014997,TGGGGAATATTGGGCAATGGGCGAAAGCCTGACCCAGCAACGCCGCGTGAAGGAAGAAGGCTTTCGGGTTGTAAACTTCTTTTGACAGGGAAGAGCGGAAGACGGTACCTGTCGAATAAGCCACGGCTAACTACGTGCCAGCAGCCGCGGTAATACGTAGGTGGCAAGCGTTGTCCGGATTTACTGGGTATAAAGGGAGCGTAGACGGCAGCGCAAGTCTGAAGTGAAATGCCGGGGCTTAACCCCGGAA:0.0347003):0.00578087,TGGGGAATATTGGGCAATGGGCGCAAGCCTGACACAGCAACGCCGCGTGAAGGAAGAAGGCTTTCGGGTTGTAAACTTCTTTTAAGAGGGAAGAGCAGAAGACGGTACCTCTTGAATAAGCCACGGCTAACTACGTGCCAGCAGCCGCGGTAATACGTAGGTGGCAAGCGTTGTCCGGATTTAATGGGTGTAAAGGGAGCGTAGACGGCAGCGCAAGTCTGGAGTGAAATCCCATGGCTTAACCATGGAA:0.0744168):0.00166047,TGGGGAATATTGGGCAATGGACGCAAGTCTGACCCAGCAACGCCGCGTGAAGGAAGAAGGCTTTCGGGTTGTAAACTTCTTTTAAGGGGGAAGAGCAGAAGACGGTACCCCTTGAATAAGCCACGGCTAAATAAGTGCCAGCAGCCGCGGTAATACGTAGGTGGCAAGCGTTATCCGGATTTACTGGGTATAAAGGGAGCGTAGACGGCAGCGCAAGTCTGGAGTGAAATCCCATGGCTTAACCATGGAA:0.119522):0.00014805,TGGGGAATATTGGGCAATGGGCGCAAGCCTGACCCAGCAACGCCGCGTGAAGGAAGAAGGCTTTCGGGTTGTAAACTTCTTTTGTCAGGGAAGAGTAGAAGACGGTACCTGATTAAGAAGCCCCGGCTAACTACGTGCCAGCAGCCGCGGTAATACGTAGGGGGCAAGCGTTATCCGGATTTACTGGGTGTAAAGGGAGCGTAGACGGCAGCACAAGTCTGAAGTGAAATGCCGTGGCTTAACCCCGGAA:0.0846785):0.00372199,TGGGGAGTATTGGGCAATGGGCGCAAGCCTGACCCAGCAACGCCGCGTGAAGGAAGAAGGCTTTCGGGTTGTAAACTTCTTTTGACAGGTAAGAGCAGAAGACGGTACCTGTCGAATAAGCCACGGCTAACTACGTGCCAGCAGCCGCGGTAATACGTAGGTGGCAAGCGTTATCCGGATTTATTGGGTTTAAAGGGTGCGCAGGCGGATTTTTAAGTCAGCGGTCAAATCGTGGGGCTCAACCCCATCC:0.100386):0.00206129,TGGGGAATATTGGGCAATGGGCGCAAGCCTGACCCAGCAACGCCGCGTGAAGGAAGAAGGCTTTCGGGTTGTAAACTTCTTTTAATAGGGAAGAGCAGAAGACGGTACCTCTTGAATAAGCCACGGCTAACTACGTGCCAGCAGCCGCGGTAATACGTATGGTGCAAGCGTTATCCGGAATGACTGGGTGTAAAGGGAGCGTAGACGGTTGTACAAGTCTGATGTGAAAGCCCACGGCTCAACTGTGGGA:0.0945434):0.0102228,(((454052:0.00518799,(((((((((((((((((((((((234783:0.00637718,228972:0.00239167):1e-06,((268207:0.00259795,((196815:0.004598,(326940:0.0122515,(319791:0.0186958,TGGGGAATATTGGGCAATGGGCGCAAGCCTGACCCAGCAACGCCGCGTGAAGGAAGAAGGCTTTCGGGTTGTAAACTTCTTTTGACAGGGAAGAGTAGAAGACGGTACCTGTCGAATAAGCCACGGCTAACTACGTGCCAGCAGCCGCGGTAATACTTAGGTGGCAAGCGTTGTCCGGATTTACTGGGTGTAAAGGGCGTGTAGCCGGGTTGACAAGTCAGATGTGAAAGTTTGCGGCTCAACCGTAAAA:0.0258804):0.00352766):0.00895567):0.00381794,((335855:0.0060733,((((((191136:5.29108e-06,TGGGGAATATTGGGCAATGGGCGCAAGCCTGACCCAGCAACGCCGCGTGAAGGAAGAAGGCTTTCGGGTTGTAAACTTCTTTTGTCAGGGAAGAGTAGAAGACGGTACCTGACGAATAAGCCACGGCTAACTACGTGCCAGCAGCCGCGGTAATACGTAGGTGGCGAGCGTTGTCCGGATTTACTGGGTGTAAAGGGCGTGTAGCCGGGTTGACAAGTCAGATGTGAAATCCTGCGGCTTAACAGCAGAA:0.0116525):0.0106774,TGGGGAATATTGGGCAATGGGCGCAAGCCTGACCCAGCAACGCCGCGTGAAGGAAGAAGGCTTTCGGGTTGTAAACTTCTTTTGTCAGGGAAGAGTAGAAGACGGTACCTGACGAATAAGCCACGGCTAAATACGTGCCAGCAGCCGCGGTAATACGTAGGTGGCGAGCGTTGTCCGGATTTACTGGGTTTAAAGGGCGTGTAGCCGGGTTGACAAGTCAGATGTGAAAGTTTGCGGCTCAACCGTAAAA:0.0480049):4.6392e-05,TTGGGGAATATTGGGCAATGGGCGCAAGCCTGACCCAGCAACGCCGCGTGAAGGAAGAAGGCTTTCGGGTTGTAAACTTCTTTTGTCAGGGAAGAGTAGAAGACGGTACCTGACGAATAAGCCACGGCTAACTACGTGCCAGCAGCCGCGGTAATACGTAGGTGGCGAGCGTTGTCCGGATTTACTGGGTGTAAAGGGCGTGTAGCCGGGTTGACAAGTCAGATGTGAAATCCTGCGGCTTAACCGCAGA:0.00559147):1.294e-06,TGGGGAATATTGGGCAATGGGCGCAAGCCTGACCCAGCAACGCCGCGTGAAGGAAGAAGGCTTTCGGGTTGTAAACTTCTTTTGTCAGGGAAGAGTAGAGGACGGTACCTGACGAATAAGCCACGGCTAACTACGTGCCAGCAGCCGCGGTAATACGTAGGTGGCGAGCGTTGTCCGGATTTACTGGGTGTAAAGGGCGTGTAGCCGGGTTGACAAGTCAGATGTGAAATCCTGCGGCTTAACCGCAGAA:0.00545358):0.0,TGGGGAATATTGGGCAATGGGCGCAAGCCTGACCCAGCAACGCCGCGTGAAGGAAGAAGGCTTTCGGGTTGTAAACTTCTTTTGTCAGGGAAGAGTAGAAGACGGTACCTGACGAATAAGCCACGGCTAACTACGTGCCAGCAGCCGCGGTAATACGTAGGTGGCGAGCGTTGTCCGGATTTACTGGGTGTAAAGGGCGTGTAGCCGGGTTGACAAGTCAGATGTGAAATCCTGCGGCTTAACCGCAGAA:0.00545358):3.9628e-05,TGGGGAATATTGGGCAATGGGCGCAAGCCTGACCCAGCAACGCCGCGTGAAGGAAGAAGGCTTTCGGGTTGTAAACTTCTTTCGTCAGGGAAGAGTAGAAGACGGTACCTGACGAATAAGCCACGGCTAACTACGTGCCAGCAGCCGCGGTAATACGTAGGTGGCGAGCGTTGTCCGGATTTACTGGGTGTAAAGGGCGTGTAGCCGGGTTGACAAGTCAGATGTGAAATCCTGCGGCTTAACCGCAGAA:0.0111133):0.0109023):0.00214712,198753:0.00491879):0.00610182):0.00659123):0.00701513,(((198821:0.014979,(272367:0.00830041,TGGGGAATATTGGGCAATGGGCGCAAGCCTGACCCAGCAACGCCGCGTGAAGGAAGAAGGCTTTCGGGTTGTAAACTTCTTTTGACAGGGAAGAGTAGAAGACGGTACCTGTCGAATAAGCCACGGCTAACTACGTGCCAGCAGCCGCGGTAATACGTAGGTGGCAAGCGTTGTCCGGATTTACTGGGTGTAAAGGGCGTGTAGCCGGGTTGACAAGTCAGATGTGAAATCCCCGGGCTTAACCTGGGAA:0.0128813):0.00433339):1e-06,(345250:0.00332298,(305250:0.00355136,TGAGGAATATTGGTCAATGGACGCAAGTCTGAACCAGCCATGCCGCGTGCAGGAAGACGGCTCTATGAGTTGTAAACTTCTTTTGACAGGGAAGAGTAGAAGACGGTACATGTCGAATAAGCCACGGCTAACTACGTGCCAGCAGCCGCGGTAATACGTAGGTGGCAAGCGTTGTCCGGATTTACTGGGTGTAAAGGGCGTGTAGCCGGGTTGACAAGTCAGATGTGAAATCCTGCGGCTTAACCGCAGA:0.0755837):0.0034105):0.00106028):1e-06,(265989:0.000862779,269407:0.00884358):1e-06):1e-06):0.000859615):3.09017e-07,TGGGGAATATTGGGCAATGGGCGCAAGCCTGACCCAGCAACGCCGCGTGAAGGAAGAAGGCTTTCGGGTTGTAAACTTCTTTTGACAGGGAAGAGTAGAAGACGGTACCTGTCGAATAAGCCACGGCTAACTACGTGCCAGCAGCCGCGGTAATACGTAGGTGGCAAGCGTTGTCCGGATTTACTGGGTGTAAAGGGCGTGTAGCCGGGTTGACAAGTCAGATGTGAAATCCTGCTGCTTAACCGCAGAA:0.00561746):1.90983e-07,TGGGGAATATTGGGCAATGGGCGCAAGCCTGACCCAGCAACGCCGCGTGAAGGAAGAAGGCTTTCGGGTTGTAAACTTCTTTTGACAGGGAAGAGTAGTAGACGGTACCTGTCGAATAAGCCACGGCTAACTACGTGCCAGCAGCCGCGGTAATACGTAGGTGGCAAGCGTTGTCCGGATTTACTGGGTGTAAAGGGCGTGTAGCCGGGTTGACAAGTCAGATGTGAAATCCTGCGGCTTAACCGCAGAA:6.11352e-06):0.0,TGGGGAATATTGGGCAATGGGCGCAAGCCTGACCCAGCAACGCCGCGTGAAGGAAGAAGGCTTTCGGGTTGTAAACTTCTTTTGACAGGGAAGAGTAGAAGACTGTACCTGTCGAATAAGCCACGGCTAACTACGTGCCAGCAGCCGCGGTAATACGTAGGTGGCAAGCGTTGTCCGGATTTACTGGGTGTAAAGGGCGTGTAGCCGGGTTGACAAGTCAGATGTGAAATCCTGCGGCTTAACCGCAGAA:0.00559889):0.0,TGGGGAATATTGGGCAATGGGCGCAAGCCTGACCCAGCAAAGCCGCGTGAAGGAAGAAGGCTTTCGGGTTGTAAACTTCTTTTGACAGGGAAGAGTAGAAGACGGTACCTGTCGAATAAGCCACGGCTAACTACGTGCCAGCAGCCGCGGTAATACGTAGGTGGCAAGCGTTGTCCGGATTTACTGGGTGTAAAGGGCGTGTAGCCGGGTTGACAAGTCAGATGTGAAATCCTGCGGCTTAACCGCAGAA:0.00560234):0.0,TGGGGAATATTGGGCAATGGGCGCAAGCCTGACCCAGCAACGCCGCGTGAAGGAAGAAGGCTTTCGGGTTGTAAACTTCTTTTGACAGGGAAGAGTAGAAGACGGTACCTGTCGAATAAGCCACGGCTAACTACGTGCCAGCAGCCGCGGTAATACGTAGGTGGCAAGCGTTGTCCGGATTTACTGGGTGTAAAGGGCGTGTAGCCGGGTTGACAAGTCAGATGTGAAATCCTGCGGCTTAACCGCAGAA:6.11352e-06):0.0,TGGGGAATATTGGGCAATGGGCAAGCCTGACCCAGCAACGCCGCGTGAAGGAAGAAGGCTTTCGGGTTGTCAACTTCTTTTGACAGGGAAGAGTAGAATACGGTACCTGTCGAATAAGCCACGGCTAACTACGTGCCAGCAGCCGCGGTAATACGTAGGTGGCAAGCGTTGTCCGGATTTACTGGGTGTAAAGGGCGTGTAGCCGGGTTGACAAGTCAGATGTGAAATCCTGCGGCTTAACCGCAGAACT:0.00542868):0.0,TGGGGAATATTGGGCAATGGGCGCAAGCCTGACCCAGCAACGCCGCGTGAAGGAAGAAGGCTTTCGGGTTGTAAACTTCTTTTGACAGGGAAGAGTAGAAGACGGTACCTGTCGAATAAGCCACGGCTAACTACGTGCCAGCAGCCGCGGTAATACGTAGGTGGCAAGCGTTGTCCGGATTTACTGGGTGTAAAGGGCGTGTAGCCGGGTTGACAAGTCATATGTGAAATCCTGCGGCTTAACCGCAGAA:0.00559771):0.0,TGGGGAATATTGGGCAATGGGCGCAAGCCTGACCCAGCAACGCCGCGTGAAGGAAGAAGGCTTTCGGGTTGTAAACTTCTTTTGACAGGGAAGAGTAGAAGACGGTACCTGTCGAATAAGCCACGGCTAACTACGTGCCAGAAGCCGCGGTAATACGTAGGTGGCAAGCGTTGTCCGGATTTACTGGGTGTAAAGGGCGTGTAGCCGGGTTGACAAGTCAGATGTGAAATCCTGCGGCTTAACCGCAGAA:0.00558877):0.0,TGGGGAATATTGGGCAATGGGCGCAAGCCTGACCCAGCAACGCCGCGTGAAGGAAGAAGGCTTTCGGGTTGTAAACTTCTTTTGACAGGTAAGAGTAGAAGACGGTACCTGTCGAATAAGCCACGGCTAACTACGTGCCAGCAGCCGCGGTAATACGTAGGTGGCAAGCGTTGTCCGGATTTACTGGGTGTAAAGGGCGTGTAGCCGGGTTGACAAGTCAGATGTGAAATCCTGCGGCTTAACCGCAGAA:0.00558773):0.0,TGGGGAATATTGGGCAATGGGCGCAAGCCTGACCCAGCAACGCCGCGTGAAGGAAGAAGGCTTTCGGGTTGTAAACTTCTTTTGACAGGGAAGAGTAGAAGACGGTACCTGTCGAATAAGCCACGGCTAACTACGTGCCAGCAGCCGCGGTAATACGTAGGTGGCAAGCGTTGTACGGATTTACTGGGTGTAAAGGGCGTGTAGCCGGGTTGACAAGTCAGATGTGAAATCCTGCGGCTTAACCGCAGAA:0.00558877):0.0,TGGGGAATATTGGGCAATGGGCGCAAGCCTGACCCAGCAACGCCGCGTGAAGGAAGAAGGCTTTCGGGTTGTAAACTTCTTTTGACAGGGAAGAGTAGAAGACGGTACCTGTCGAATAAGCCACGGCTAACTACGTGCCAGCAGCCGCGGTAATACGTAGGTGGCAAGCGTTGTCCGGATTTACTGGGTGTAAAGGGCGTGTAGCCGGGTTGACAAGTCAGATGTGAAATCATGCGGCTTAACCGCAGAA:0.00564367):0.0,TGGGGAATATTGGGCAATGGGCTCAAGCCTGACCCAGCAACGCCGCGTGAAGGAAGAAGGCTTTCGGGTTGTAAACTTCTTTTGACAGGGAAGAGTAGAAGACGGTACCTGTCGAATAAGCCACGGCTAACTACGTGCCAGCAGCCGCGGTAATACGTAGGTGGCAAGCGTTGTCCGGATTTACTGGGTGTAAAGGGCGTGTAGCCGGGTTGACAAGTCAGATGTGAAGTCCTGCGGCTTAACCGCAGAA:0.0112313):0.0,TGGGGAATATTGGGCAATGGGCGCAAGCCTGACCCAGCAACGCCGCGTGAATGAAGAAGGCTTTCGGGTTGTAAACTTCTTTTGACAGGGAAGAGTAGAAGACGGTACCTGTCGAATAAGCCACGGCTAACTACGTGCCAGCAGCCGCGGTAATACGTAGGTGGCAAGCGTTGTCCGGATTTACTGGGTGTAAAGGGCGTGTAGCCGGGTTGACAAGTCAGATGTGAAATCCTGCGGCTTAACCGCAGAA:0.00559627):0.0,TGGGGAATATTGGGCAATGGGCGCAAGCCTGACCCAGCAACGCCGCGTGAAGGAAGAAGGCTTTCGGGTTGTAAACTTCTTTTGACAGGGAAGAGTAGAAGACGGTACCTGTCGAATAAGCCACGGCTAACTACGTGCCAGCAGCCGCGGTAATACGTAGGTGGCAAGCGTTGTCCGGATTTACTGGGTGTAAAGGGCGTGTAGCCGGGTTGACAAGTCAGATGTGAAATACTGCGGCTTAACCGCAGAA:0.00564367):5e-07,(((((((4337038:5e-07,TTGGGGAATATTGGGCAATGGGCGCAAGCCTGACCCAGCAACGCCGCGTGAAGGAAGAAGGCTTTCGGGTTGTAAACTTCTTTTGACAGGGAAGAGTAGAAGACGGTACCTGTCGAATAAGCCACGGCTAACTACGTGCCAGCAGCCGCGGTAATACGTAGGTGGCAAGCGTTGTCCGGATTTACTGGGTGTAAAGGGCGTGTAGCCGGGTTGACAAGTCAGATGTGAAATCCTGCGGCTTAACCGCATA:6.11352e-06):0.0,TGGGGAATATTGGGCAATGGGCGCAAGCCTGACCCAGCAACGCCGCGTGAAGGAAGAAGGCTTTCGGGTTGTAAACTTCTTTTGACAGTGAAGAGTAGAAGACGGTACCTGTCGAATAAGCCACGGCTAACTACGTGCCAGCAGCCGCGGTAATACGTAGGTGGCAAGCGTTTTCCTGATTTACTGGGTGTAAAGGGCGTGTAGCCGGGTTGACAAGTCAGATGTGAAATCCTGCGGCTTAACCGCAGAA:0.0170681):0.0,TGGGGAATATTGGGCAATGGGCGCAAGCCTGACCCAGCAACGCCGCGTGAAGGAAGAAGGCTTTCGGGTTGTAAACTTCTTTTGACAGGGAAGAGTAGAAGACGGTACCTGTCGAATAAGCCACGGCTAACTACGTGCCAGCAGCCGCTGTAATACGTAGGTGGCAAGCGTTGTCCGGATTTACTGGGTGTAAAGGGCGTGTAGCCGGGTTGACAAGTCAGATGTGAAATCCTGCGGCTTAACCGCAGAA:0.00558727):0.0,TGGGGAATATTGGGCAATGGGCGCAAGCCTGACCCAGCAACGCCGCGTGAAGGAAGAAGGCTTTCGGGTTGTAAACTTCTTTTGACAGGGAAGAGTAGAAGACGGTACCTGTCGAATAATCCACGGCTAACTACGTGCCAGCAGCCGCGGTAATACGTAGGTGGCAAGCGTTGTCCGGATTTACTGGGTGTAAAGGGCGTGTAGCCGGGTTGACAAGTCAGATGTGAAATCCTTCGGCTTAACCGCAGAA:0.0112941):0.0,TGGGGAATATTGGGCAATGGGCGCAAGCCTGACCCAGCAACGCCGCGTGAAGGAAGAAGGCTTTCGGGTTGTAAACTTCTTTTGACAGGGAAGAGTAGAAGACGGTACCTGTCGAATAAGCCACGGCTAACTACGTGCCAGCAGCCGCGGTAATACGTAGGTGGCAAGCGTTGTCCGGATTTACTGGGTATAAAGGGCGTGTAGCCGGGTTGACAAGTCAGATGTGAAATCCTGCGGCTTAACCGCAGAA:0.00558496):0.0,TGGGGAATATTGGGCAATGGGCGCAAGCCTGACCCAGCAACTCCGCGTGAAGGAAGAAGGCTTTCGGGTTGTAAACTTCTTTTGACAGGGAAGAGTAGAAGACGGTACCTGTCGAATAAGCCACGGCTAACTACGTGCCAGCAGCCGCGGTAATACGTAGGTGTCAAGCGTTGTCCGGATTTACTGGGTGTAAAGGGCGTGTAGCCGGGTTGACAAGTCAGATGTGAAATCCTGCGGCTTAACCGCAGAA:0.0112356):0.0,TGGGGAATATTGGGCAATGGGCGCAAGCCTGACCCAGCAACGCCGCGTGAAGGAAGAAGGCTTTCGGGTTGTAAACTTCTTTTGACAGGTAAGAGTAGAAGACGGTACCTGTCGAATAAGCCACGGCTAACTACGTGCCAGCAGCCGCGGTAATACGTAGGTGGCAAGCGTTGTCCGGATTTACTGGGTGTAAAGGGCTTGTAGCCGGGTTGACAAGTCAGATGTGAAATCCTGCGGCTTAACCGCAGAA:0.0112345):5e-07):0.000810619,((350853:0.00172108,((((((((((((((((((((4057081:5e-07,TGGGGAATATTGGGCAATGGGCGCAAGCCTGACCCAGCAACGCCGCGTGAAGGAAGAAGGCTTTCGGGTTGTAAACTTCTTTTTTCAGGGAAGAGTAGAAGACGGTACCTGACGAATAAGCCACGGCTAACTACGTGCCATCAGCCGCGGTAATACGTAGGTGGCAAGCGTTGTCCGGATTTACTGGGTGTAAAGGGCGTGTAGCCGGGTTGACAAGTCAGATGTGAAATCCTGCGGCTTAACCGCAGAA:0.0113035):0.0,GTGGGGAATATTGGGCAATGGGCGCAAGCCTGACCCAGCAACGCCGCGTGAAGGAAGAAGGCTTTCGGGTTGTAAACTTCTTTTGTCAGGGAAGAGTAGAAGACGGTACCTGACGAATAAGCCACGGCTAACTACGTGCCAGCAGCCGCGGTAATACGTAGGTGGCAAGCGTTGTCCGGATTTACTGGGTGTAAAGGGAGTGTAGCCGGGTTGACAAGTCAGATGTGAAATCCTGCGGCTTAACCGCAGA:0.00573686):0.0,TGGGGAATATTGGGCAATGGGCGCAAGCCTAACCCAGCAACGCCGCGTGAAGGAAGAAGGCTTTCGGGTTGTAAACTTCTTTTGTCAGGGAAGAGTAGAAGACGGTACCTGACGAATAAGCCACGGCTAACTACGTGCCAGCAGCCGCGGTAATACGTAGGTGGCGAGCGTTGTCCGGATTTACTGGGTGTAAAGGGCGTGTAGCCGGGTTGACAAGTCAGATGTGAAATCCTGCGGCTTAACCGCAGAA:0.0112504):0.0,TGGGGAATATTGGGCAATGGGCGCAAGCCTGACCCAGCAACGCCGCGTGAAGGAAGAAGGCTTTCTGGTTGTAAACTTCTTTTGTCAGGTAAGAGTATAAGACGGTACCTTACGAATAAGCCACGGCTAACTACGTGCCAGCAGCCGCTGTAATACGTAGGTGGCGAGCGTTGTCCGGATTTACTGGGTGTAAAGGGCGTGTAGCCGGGTTGACAAGTCAGATGTGAAATCCTGCGGCTTAACCGCAGAA:0.028756):0.0,TGAGGAATATTGGGCAATGGGCGCAAGCCTGACCCAGCAACGCCGCGTGAAGGAAGAAGGCTTTCGGGTTGTAAACTTCTTTTGTCAGGGAAGAGTAGAAGACGGTACCTGACGAATAAGCCACGGCTAACTACGTGCCAGCAGCCGCGGTAATACGTAGTTGGCAAGCGTTGTCCGGATTTACTGGGTGTAAAGGGCGTGTAGCCGGGTTGACAAGTCAGATGTGAAATCCTGCGGCTTAACCGCAGAA:0.011238):0.0,TGGGGAATATTGGGCAATGGGCGCAAGCCTGACCCAGCAACGCCGCGTGAAGGAAGAAGGCTTTCGGGTTGTAAACTTCTTTTGTCAGGGAAGAGTAGAAGACGGTACCTGACGAATAAGCCACGGCTAACTACGTGCCAGAAGCCGCGGTAATACGTAGGTGGAGAGCGTTGTCCGGATTTACTGGGTGTAAAGGGCGTGTAGCCGGGTTGACAAGTCAGATGTGAAATCCTGCGGCTTAACCGCAGAA:0.0169823):0.0,TGAGGAATATTGGTCAATGGGCGCGAGCCTGATGCAGCAACGCCGCGTGAAGGAAGAAGGCTTTCGGGTTGTAAACTTCTTTTGTCAGGGAAGAGTAGAAGACGGTACCTGACGAATAAGCCACGGCTAACTACGTGCCAGCAGCCGCGGTAATACGTAGGTGGCAAGCGTTGTCCGGATTTACTGGGTATAAAGGGCGTGTAGCCGGGTTGACAAGTCAGATGTGAAATCCTGCGGCTTAACCGCAGAA:0.0347109):0.0,TGGGGAATATTGGGCAATGGGCGCAAGCCTGACCCAGCAACTCCGCGTGAAGGAAGAAGGCTTTCGGGTTGTAAACTTCTTTTGTCAGGGAAGAGTAGAAGACGGTACCTGACGAATAAGCCACGGCTAACTACGTGCCAGCAGCCGCGGTAATACGTAGGTGGCGAGCGTTGTCCGGATTTACTGGGTGTAAAGGGCGTGTAGCCGGGTTGACAAGTCAGATGTGAAATCCTGCGGCTTAACCGCATAA:0.0115345):0.0,TGGGTAATATTGGGCAATGGGCGCAAGCCTGACCCAGCAACGCCGCGTGAAGGAAGAAGGCTTTCGGGTTGTAAACTTCTTTTGTCAGGGAAGAGTAGAAGACGGTACCTGACGAATAAGCCACGGCTAACTACGTGCCAGCAGCCGCGGTAATACGTAGGTGGCGAGCGTTGTCCGGATTTACTGGGTGTAAAGGGCTTGTAGCCGGGTTGACAAGTCAGATGTGAAATCCTGCGGCTTAACCGCAGAA:0.0169729):0.0,TGGGGAATATTGGGCAATGGGCGCAAGCCTGACCCAGCAACGCCGCGTGAAGGAAGAAGGCTTTCGGGTTGTAAACTTCTTTTGTCAGGGAAGAGTAGAAGACGGTACCTGACGAATAAGCCACGGCTAACTACGTGCCAGAAGCCGCGGTAATACGTAGGTGGCGAGCGTTGTCCGGATTTACTGGGTATAAAGGGCGTGTAGCCGGGTTGACAAGTCAGATGTGAAATCCTGCGGCTTAACCGCAGAA:0.0169662):0.0,TGGGGAATATTGGGCAATGGGCGCAAGCCTGACCCAGCAACGCCGCGTGAAGGAAGAAGGCTTTCGGGTTGTAAACTTCTTTTGTCAGGGAAGAGTAGAAGACGGTACCTGACGAATAAGCCACGGCTAACTACGTGCCAGCAGCCGCGGTAATACGTAGGTGGCAAGCGTTGTCCGGATTTACTGGGTGTAAAGGGCGTGTAGCCGGGTTGACAAGTCAGATGTGAAATCCTGCGGCTTAACCGCAGAA:6.11352e-06):0.0,TGGGGAATATTGGGCAATGGGCGCAAGCCTGACCCAGCAACGCCGCGTGAAGGAAGAAGGCTTTCGGGTTGTAAACTTCTTTTGTCAGGGAAGAGTAGAAGACGGTACCTGACGAATAAGCCACGGCTAACTACGTTCCAGCAGCCGCGGTAATACGTAGGTGGCGAGCGTTGTCCGGATTTACTGGGTGTAAAGGGCGTGTAGCCGGGTTGACAAGTCAGATGTGAAATCCTGCGGCTTAACCGCAGAA:0.0112551):0.0,TGGGGAATATTGGGCAATGGGCGCAAGCCTGACCCAGCAACGCCGCGTGAAGGAAGAAGGCTTTCGGGTTGTAAACTTCTTTTGTCAGGGAAGAGTAGAAGACGGTACCTGACGAATAAGCCACGGCTAACTACGTGCCAGCAGCCGCGGTAATACGTAGGTGGCGAGCGTTGTCCGGATTTACTGGGTATAAAGGGCGTGTAGCCGGGTTGACAAGTCAGATGTGAAATCCTGCGGCTTAACCGCAGAA:0.0112504):0.0,TGGGGAATATTGGGCAATGGGCGCAAGCCTGACCCAGCAACGCCGCGTGAAGGAAGAAGGCTTTCGGGTTGTAAACTTCTTTTGTCAGGGAAGAGTAGAAGACGGTACCTGACGAATAAGCCACGGCTAACTACGTGCCAGCAGCCGCGGTAATACGTAGGTGGCAAGCGTTGTCCGGATTTACTGGGTATAAAGGGCGTGTAGCCGGGTTGACAAGTCAGATGTGAAATCCTGCGGCTTAACCGCAGAA:0.00558496):0.0,TGGGGAATATTGGGCAATGGGCGCAAGCCTGACCCAGCAACGCCGCGTTAAGGAAGAAGGCTTTCGGGTTGTAAACTTCTTTTGTCAGGGAAGAGTAGAAGACGGTACCTGACGAATAAGCCACGGCTAACTACGTGCCAGCAGCCGCGGTAATACGTAGGTGGCAAGCGTTGTCCGGATTTACTGGGTGTAAAGGGCGTGTAGCCGGGTTGACAAGTCAGATGTGAAATCCTGCGGCTTAACCGCAGAA:0.00558768):0.0,TGGGGAATATTGGGCAATGGGCGCAAGCCTGACCCAGCAACGCCGCGTGAAGGAAGAAGGCTTTCGGGTTGTAAACTTATTTTGTCAGGGAAGAGTAGAAGACGGTACCTGACGAATAAGCCAAGGCTAACTACGTGCCAGCAGCCGCGGTAATACGTAGGTGGCGAGCGTTGTCCGGATTTACTGGGTGTAAAGGGCGTGTAGCCGGGTTGACAAGTCAGATGTGAAATCCTGCGGCTTAACCGCAGAA:0.0170471):0.0,CATACGGGGGGCAGAAGTGGGGAATATTGGGCAATGGGCGCAAGCCTGACCCAGCAACGCCGCGTGAAGGAAGAAGGCTTTCGGGTTGTAAACTTCTTTTGTCAGGGAAGAGTAGAAGACGGTACCTGACGAATAAGCCACGGCTAACTACGTGCCAGCAGCCGCGGTAATACGTAGGTGGCGAGCGTTGTCCGGATTTACTGGGTGTAAAGGGCGTGTAGCCGGGTTGACAAGTCAGATGTGAAATCCT:0.0193955):0.0,TGGGGAATATTGAGCAATGGGCGCAAGCCTGACCCAGCAACGCCGCGTGAAGGAAGAAGGCTTTCGGGTTGTAAACTTCTTTTGTCAGGGAAGAGTAGAAGACGGTACCTGACGAATAAGCCACGGCTAACTACGTGCCAGCAGCCGCGGTAATACGTAGGTGGCAAGCGTTGTCCGGATTTACTGGGTGTAAAGGGCGTGTAGCCGGGTTGACAAGTCAGATGTGAAATCCTGCGGCTTAACCGCAGAA:0.00558407):0.0,TGGGGAATATTGGGCAATGGGCGCAAGCCTGACCCAGCAACGCCGCGTGAAGGAAGAAGGCTTTCGGGTTGTAAACTTCTTTTGTAAGGGAAGAGTAGAAGACGGTACCTGACGAATAAGCCACGGCTAACTACGTGCCAGCAGCCGCGGTAATACGTAGGTGGCGAGCGTTGTCCGGATTTACTGGGTGTAAAGGGCGTGTAGCCGGGTTGACAAGTCAGATGTGAAATCCTGCGGCTTAACCGCAGAA:0.0113686):0.0,TGGGGAATATTGGGCAATGGGCGCAAGCCTGACCCAGCAACGCCGCGTGAAGGAAGAAGGCTTTCGGGTTGTAAACTTCTTTTGTCAGGGAAGAGTAGAAGACGGTACATGACGAATAAGCCACGGCTAACTACGTGCCAGCAGCCGCGGTAATACGTAGGTGGCGAGCGTTGTCCGGATTTACTGGGTGTAAAGGGCGTGTAGCCGGGTTGACAAGTCAGATGTGAAATCCTGCGGCTTAACCGCAGAA:0.011301):5e-07):0.00277835,(268030:0.00393556,260884:0.00483108):0.000814151):0.00278085):0.00159812,(((189840:0.00476379,TGGGGAATATTGGGCAATGGGCGCAAGCCTGACCCAGCAACGCCGCGTGAAGGAAGAAGGCTTTCGGGTTGTAAACTTCTTTTGGCAGGGAAGAGTAGAAGACGGTACCTGTCGAATAAGCCACGGCTAACTACGTGCCAGCAGCCGCGGTAATACGTAGGTGGCAAGCGTTTTCCGGATTTACTGGGTGTAAAGGGCGTGTAGCCGGGTTGACAAGTCAGATGTGAAATCCTGCGGCTTAACCGCAGAA:0.0112787):0.000792543,TGGGGAATATTGGGCAATGGGCGCAAACCTGACCCAGCAACGCCGCGTGAAGGAAGAAGGCTTTCGGGTTGTAAACTTCTTTTGGCAGGGAAGAGTAGAAGACGGTACCTGTCGAATAAGCCACGGCTAACTACGTGCCAGCAGCCGCGGTAATACGTAGGTGGCAAGCGTTGTCCGGATTTACTGGGTGTAAAGGGCGTGTAGCCGGGTTGACAAGTCAGATGCGAAATCCTGCGGCTTAACCGCAGAA:0.0169111):0.00790854,((313324:0.00855664,TGGGGAATATTGGGCAATGGGCGCAAGCCTGACCCAGCAACGCCGCGTGAAGGAAGAAGGCTTTCGGGTTGTAAACTTCTTTTGGCAGGGAAGAGTAGAAGACGGTACCTGTCGAATAAGCCACGGCTAACTACGTGCCAGCAGCCGCGGTAATACGTAGGTGGCAAGCGTTGTCCGGATTTACTGGGTGTAAAGGGCGTGTAGCCGGGTTGACAAGTCAGATGTGAAATCCTGCGGCTTAACCGCAGAA:0.00540536):0.0182025,(193678:7.42844e-06,TGGGGAATATTGGGCAATGGGCGCAAGCCTGACCCAGCAACGCCGCGTGAAGGAAGAAGGCTTTCGGGTTGTAAACTTCTTTTGACAGGGAAGAGTAGAAGACGGTACCTGTCGAATAAGCCACGGCTAACTACGTGCCAGTAGCCGCGGTAATACGTAGGGAGCAAGCGTTATCCGGATTTATTGGGTGTAAAGGGTGTGTAGACGGGAAGTCAAGTTAGTTGTGAAATCCCTCGGCTTAACTGAGGAA:0.102253):0.015206):0.00620233):0.00815199):1e-06,((1111675:0.00241755,463497:0.00397053):0.000726511,((((269156:0.00607702,209962:0.0189432):1e-06,(((320435:0.00193168,(341881:1e-06,320972:0.00964323):0.00417821):0.00889715,(272056:0.00176303,(336691:0.0080418,264245:0.00339396):0.0107213):0.000993898):0.00596936,(268018:0.00491842,271122:0.0103484):0.00136739):0.000837443):5e-07,TGGGGAATATTGGGCAATGGGCGCAAGCCTGACCCAGCAACGCCGCGTGAAGGAAGAAGGCTTTCGGGTTGTAAACTTCTTTTAAGAGGGAAGAGTAGAAGACGGTACCTCTTGAATAAGCCACGGCTAACTACGTGCCAGCAGCCGCGGTAATACGTAGGTGGCAAGCGTTGTCCGGATTTACTGGGTGTAAAGGGCGTGTAGCCGGGTTGACAAGTCAGATGTGAAATCCTGCGGCTTAACCGCAGAA:6.11352e-06):5e-07,2901244:0.000792675):0.00403259):0.00324078):0.00542096,TGGGGAATATTGGGCAATGGGCGCAAGCCTGACCCAGCAACGCCGCGTGAAGGAAGAAGGCTTTCGGGTTGTAAACTTCTTTTGACAGGGAAGAGCAGAAGACGGTACCTGTCGAATAAGCCACGGCTAACTACGTGCCAGCAGCCGCGGTAATACGTAGGTGGCAAGCGTTGTCCGGATTTACTGGGTGTAAAGGGCGTGCAGCCGGGAAGACAAGTCAGATGTGAAATCCAGCGGCTAAACCGCGGAA:0.0188728):0.00224059,434089:0.00542912):0.00357394,(((277215:0.019773,(267073:0.00614057,263577:0.00437666):1e-06):0.00078219,270354:0.0035911):0.00427561,TGGGGAATATTGGGCAATGGGCGCAAGCCTGACCCAGCAACGTCGCGTGAAGGAAGAAGGCTTTCGGGTTGTAAACTTCTTTTGACAGGGAAGAGCAGAAGACGGTACCTGTCGAATAAGCCACGGCTAACTACGTGCCAGCAGCCGCGGTAATACGTAGGTGGCAAGCGTTGTCCGGATTTACTGGGTGTAAAGGGCGTGCAGCCGGGAGGACAAGTCAGATGTGAAATCCCGCGGCTCAACCGCGGAA:0.0115577):0.00715927):0.00182565):0.00603042,(((1110253:0.00233433,((((((((((((((260762:0.0017381,((318370:0.00573844,TGGGGAATATTGGGCAATGGGCGCAAGCCTGACCCAGCAACGCCGCGTGAAGGAAGAAGGCTTTCGGGTTGTAAACTTCTTTCAAGAGGGAAGAGCAGAAGACGGTACCTCTTGAATAAGCCACGGCTAACTACGTGCCAGCAGCCGCGGTAATACGTAGGTGGCAAGCGTTGTCCGGATTTACTGGGTGTAAAGGGCGTGCAGCCGGGAGTGCAAGTCAGATGTGAAATCCCGCGGCTCAACCGCGGAA:0.00554601):0.00489136,(185967:0.0061207,305032:0.00789706):1e-06):1e-06):5e-07,TGGGGAATATTGGGCAATGGGCGCAAGCCTGACCCAGCAACGCCGCGTGAAGGAAGAAGGCTTTCGGGTTGTAAACTTCTTTTAAGAGGGAAGAGCAGAAGACGGTACCTCTTGAATAAGCCACGGCTAACTACGTGCCAGCAGCCGCGGTAATACGTAGGTGGCAAGCGTTGTCCGGATTTACTGGGTGTAAAGGGCGTGCAGCCGGGAGTGCAAGTCAGATGTGAAATCCCGCGGCTCAACCGCGGAA:6.11352e-06):0.0,TGGGGAATATTGGGCAATTGGCGCAATCCTGACCCAGCAACGCCGCGTGAAGGAAGAAGGCTTTCGGGTTGTAAACTTCTTTTAAGAGGGAAGAGCAGAAGACGGTACCTCTTGAATAAGCCACGGCTAACTACGTGCCAGCAGCCGCGGTAATACGTAGGTGGCAAGCGTTGTCCGTATTTACTGGGTGTAAAGGGCGTGCAGCCGGGAGTGCAAGTCAGATGTGAAATCCCGCGGCTCAACCGCGGAA:0.017005):0.0,TGGGGAATATTGGGCAATGGGCGCAAGCCTGACCCAGCAACGCCGCGTGAAGGAAGAAGGCTTTCGGGTTGTAAACTTCTTTTAAGAGGGAAGAGCAGAAGACGGTACCTCTTGAATAAGCCACGGCTAACTACGTGCCAGCAGCCGCGGTAATACGTAGGTGGCAAGCGTTGTCCGGATTTACTGGGTGTAAGGGCGTGCAGCCGGGAGTGCAAGTCAGATGTGAAATCCCGCGGCTCAACCGCGGAAC:6.11352e-06):0.0,TGGGGAATATTGGGCAATGGGCGCAAGCCTGACCCAGCAACGCCGCGTGAAGGAAGAAGGCTTTCGGGTTGTAAACTTCTTTTAAGAGGGAAGAGCAGAAGACGGTACCTATTGAATAAGCCAAGGCTAACTACGTGCCAGCAGCCGCGGTAATACGTAGGTGGCAAGCGTTGTCCGGATTTACTGGGTGTAAAGGGCGTGAAGCCGGGAGTGCAAGTCAGATGTGAAATCCCGCGGCTCAACCGCGGAA:0.0171586):0.0,TTGGGAATATTGTGCAATGGGCGCAAGCCTGACCCAGCAACGCCGCGTGAAGGAAGAAGGCTTTCGTGTTGTAAACTTCTTTTAAGAGGGAATAGCAGAAGACGGTACCTCTTGAATAAGCCACGGCTAACTACGTGCCAGCAGCCGCGGTAATACGTAGGTGGCAAGCGTTGTCCGGATTTACTGGGTGTAAAGGGCGTGCAGCCGGGAGTGCAAGTCAGATGTGAAATCCCGCGGCTCAACCGCGGAA:0.0170062):0.0,CCTACGGGGGCAGCATTGGGGAATATTGGGCAATGGGCGCAAGCCTGACCCAGCAACGCCGCGTGAAGGAAGAAGGCTTTCGGGTTGTAAACTTCTTTTAAGAGGGAAGAGCAGAAGACGGTACCTCTTGAATAAGCCACGGCTAACTACGTGCCAGCAGCCGCGGTAATACGTAGGTGGCAAGCGTTGTCCGGATTTACTGGGTGTAAAGGGCGTGCAGCCGGGAGTGCAAGTCAGATGTGAAATCCCG:0.00639018):0.0,TGGGGAATATTGGGCAATGGGCGCAAGCCTGACCCAGCAACGCCGCGTGAAGGAAGAAGGCTTTCGGGTTGTAAACTTCTTTTAAGAGGGAAGAGCAGAAGACGGTACCTCTTGAATAAGCCACGGCTAACTACGTGCCAGCAGCCGCGGTAATACGTAGGTGGCAAGCGTTGTCCGGATTTACTGGGTGTAAAGGGCGTGCAGCCGGGAGTGCAAGTCAGATGTGAAATCCCGAGGCTCAACCGCGGAA:0.00563456):0.0,TGGGGAATATTGGGCAATTGGCGCAAGCCTGACCCAGCAACGCCGCGTGAAGGAAGAAGGCTTTCGGGTTGTAAACTTCTTTTAAGAGGGAAGAGCAGAAGACGGTACCTCTTGAATAAGCCACGGCTAACTACGTGCCAGCAGCCGCGGTAATACGTAGGTGGCAAGCGTTTTCCGGATTTACTGGGTGTAAAGGGCGTGCAGCCGGGAGTGCAAGTCAGATGTGAAATCCCGCGGCTCAACCGCGGAA:0.0112761):0.0,TGGGGAATATTGGGCAATGGGCGCAAGCCTGACCCAGCAACGCCGCGTGAAGGAAGAAGGCTTTCGGGTTGTAAACTTCTTTTAAGAGGGAAGAGCAGAAGACGGTACCTCTTGAATAAGCCACGGCTAACTACGTGCCAGCAGCCGCGGTAATACGTAGGTGGCAAGCGTTGTCCGGATTTACTGGGTATAAAGGGCGTGCAGCCGGGAGTGCAAGTCAGATGTGAAATCCCGCGGCTCAACCGCGGAA:0.00557604):0.0,TCGGGAATATTGGGCAATGGGCGCAAGCCTGACCCAGCAACGCCGCGTGAAGGAAGAAGGCTTTCGGGTTGTAAACTTCTTTTAAGAGGGAAGAGCAGAAGACGGTACCTCTTGAATAAGCCACGGCTAACTACGTGCCAGCAGCCGCGGTAATACGTAGGTGGCAAGCGTTGTCCGGATTTACTGGGTATAAAGGGCGTGCAGCCGGGAGTGCAAGTCAGATGTTAAATCCCGCGGCTCAACCGCGGAA:0.0112557):0.0,TGGGGAATATTGCACAATGGGCGAAAGCCTGATGCAGCAACGCCGCGTGAAGGAAGAAGGCTTTCGGGTTGTAAACTTCTTTTAAGAGGGAAGAGCAGAAGAAGGTACCTCTTGAATAAGCCACGGCTAACTACGTGCCAGCAGCCGCGGTAATACGTAGGTGGCAAGCGTTGTCCGGATTTACTGGGTGTAAAGGGCGTGCAGCCGGGAGTGCAAGTCAGATGTGAAATCCCGCGGCTCAACCGCGGAA:0.0348952):0.0,TGGGGAATATTGGGCAATGGGCGCAAGCCTGACCCAGCAACGCCGCGTGAAGGAAGAAGGCTTTCGGGTTGTAAACTTCTTTTAAGAGGGAAGAGCAGAAGACGTTACCTCTTGAATAAGCCACGGCTAACTACGTGCCAGCAGCCGCGGTAATACGTAGGTGGCAAGCGTTGTCCGGATTTACTGGGTGTAAAGGGCGTGCAGCCGGGAGTGCAAGTCAGATGTGAAATCCCGCGGCTCAACCGCGGAA:0.00557828):5e-07,((((((832766:5e-07,TGAGGAATATTGGGCAATGGGCGCAAGCCTGACCCAGCAACGCCGCGTGAAGGAAGAAGGCTTTCGGGTTGTAAACTTCTTTTAAGAGGGAAGAGCAGAAGACGGTACCTCTTGAATAAGCCACGGCTAACTACGTGCCAGCAGCCGCGGTAATACGTAGGTGGCAAGCGTTGTCCGGATTTACTGGGTGTAAAGTGCGTGCAGCCGGGAGTGCAAGTCAGATGTGAAATCCCGCGGCTCAACCGCGGAA:0.0112198):0.0,TGGGGAATATTGGGCAATGGGCGCAAGCCTGACCCAACAACGCCGCGTGAAGGAAGAAGGCTTTCGGGTTGTAAACTTCTTTTAAGAGGGAAGAGCAGAAGACGGTACCTCTTGAATAAGCCACGGCTAACTACGTGCCAGCAGCCGCGGTAATACGTAGGTGGCAAGCGTTGTCCGGATTTAATGGGTGTAAAGGGCGTGCAGCCGGGAGTGCAAGTCAGATGTGAAATCCCGCGGCTCAACCGCGGAA:0.0112251):0.0,TGGGGAATATTGGGCAATGGGCGCAAGCCTGACCCAGCAACGCCGCGTGAAGGAAGAAGGCTTTCGGGTTGTAAACTTCTTTTAAGAGGGAAGAGCAGAAGACGGTACCTCTTGAATAAGCCACGGCTAACTACGTGCCAGCAGCCGCGGTAATACGTAGGTGGCAAGCGTTGTCCGGATTTACTGGGTGTAAAGGGCGTGCAGCCGGGAGTGCAAGTCAGATGTGAAATCCCGCGGCTCAACAGCGGAA:0.00571191):0.0,TGGGGAATATTGGGCAATGGGCGCAAGACTGACCCAGCAACGCCGCGTGAAGGAAGAAGGCTTTCGGGTTGTAAAATTCTTTTAAGAGGGAAGAGAAGAAGACGGTACCTCTTGAATAAGCCACGGCTAACTACGTGCCAGCAGCCGCGGTAATACGTAGGTGGCAAGAGTTGTCCGGATTTACTGGGTGTAAAGGGCGTGCAGCCGGGAGTGCAAGTCAGATGTGAAATCCCGCGGCTCAACCGCGGAA:0.0170181):0.0,TGGGGAATATTGGGCAATGGGCGCAAGCCTGACCCAGCAACGCCGCGTGAAGGAAGAAGGCTTTCGGGTTGTAAACTTCTTTTAAGAGGGAAGAGCAGAAGACGGTACCTCTTGAATAAGCCACGGCTAACTACGTGCCAGCAGCCGCGGTAATACGTATGTGGCAAGCGTTGTCCGGATTTACTGGGTGTAAAGGGCGTGCAGCCGGGAGTGCAAGTCAGATGTGAAATCCCGCGGCTCAACCGCGGAA:0.00558859):0.0,TGGGGAATATTGGGCAATGGGCGCAAGCCTGAACCAGCAACGCCGCGTGAAGGAAGAAGGCTTTCGGGTTGTAAACTTCTTTTAAGAGGGAAGAGCAGAAGACGGTACCTCTTGAATAAGCCACGGCTAACTACGTGCCAGCAGCCGCGGTAATACGTAGGTGGCAAGCGTTGTCCGGATTTACTGGGTGTAAAGGGCGTGCAGCCGGGAGTGCAAGTCAGATGTGAAATCCCGCGGCTCAACCGCGGAA:0.00563):5e-07):0.00409477):0.00231774,(((208769:0.00308737,TGGGGAATATTGGGCAATGGGCGCAAGCCTGACCCAGCAACGCCGCGTGAAGGAAGAAGGCTTTCGGGTTGTAAACTTCTTTTAAGAGGGAAGAGCAGAAGACGGTACCTGAAGAATAAGCTCCGGCTAACTACGTGCCAGCAGCCGCGGTAATACGTAGGGAGCAAGCGTTGTTCGGAATGACTGGGCGTAAAGGGTGCGTAGGCGGTTATACAAGTTAGAAGTGAAATACCCAGGGCTTAACTCGGGT:0.11294):0.017874,1108306:0.00247775):0.000633201,(((((((((337584:5e-07,TGGGGAATATTGGGCAATGGGCGCAAGCCTGACCCAGCAACGCCGCGTGAAGGAAGAAGGCTTTCGGGTTGTAAACTTCTTTTAAGAGGGAAGAGCTGAAGACGGTACCTCTTGAATAAGCTCCGGCTAACTACGTGCCAGCAGCCGCGGTAATACGTAGGGAGCGAGCGTTGTCCGGATTTACTGGGTGTAAAGGGCGTGCAGCCGGGAGTACAAGTCAGATGTGAAATCCCGCGGCTCAACCGCGGAA:6.11352e-06):0.0,TGGGGAATATTGGGCAATGGGCGCAAGCCTGACCCATCAACGCCGCGTGAAGGAAGAATGCTTTCGGGTTGTAAACTTCTTTTAAGAGGGAAGAGCAGAAGACGGTACCTCTTGAATAAGCTCCTGCTAACTACGTGCCAGCAGCCGCGGTAATACGTAGGGAGCGAGCGTTGTCCGGATTTACTGGGTGTAAAGGGCGTGCAGCCGGGAGTACAAGTCAGATTTGAAATCCCGCGGCTCAACCGCGGAA:0.0226563):0.0,TGGGGAATATTGGGCAATGGGCGCAAGCCTGACCCAGCAACGCCGCGTGAAGGAAGAAGGCTTTCGGGTTGTAAACTTCTTTTAAGAGGGAAGAGCAGAATACGGTACCTCTTGAATAAGCTCCGGCTAACTACGTGCCAGCAGCCGCGGTAATACGTAGGGAGCGAGCGTTGTCCGGATTTACTGGGTGTAAAGGGCGTGCATCCGGTAGTACAAGTCAGATGTGAAATCCCGCGGCTCAACCGCGGAA:0.0112652):0.0,TTGGGAATATTGGGCAATGGGCGCAAGCCTGACCCAGCAACGCCGCGTGAAGGAAGAAGGCTTTCGGGTTGTAAACTTCTTTTAAGAGGGAAGAGCAGAAGACGGTACCTCTTGAATAAGCTCCGGCTAACTACGTGCCAGCAGCCGCGGTAATACGTAGGGAGCGAGCGTTGTCCGGATTTACTGGGTGTAAAGGGCGTGCAGCCGGTAGTACAAGTCAGATGTGAAATCCCGCGGCTCAACCGCGGAA:0.00560881):0.0,TGGGGAATATTGGGCAATGGGCGCAAGCCTGACCCAGCAACGCCGCGTGAAGGAAGAAGGCTTTCGGGTTGTAAACTTCTTTTAAGAGGGAAGAGCAGAAGACGGTACCTCTTGAATAAGCTCCGGCTAACTACGTGCCAGCAGCCGCGGTAATACGTAGGGAGCGAGCGTTGTCCGGATTTACTGGGTGTAAAGGGCGTGCAGCCGGGAGTACAAGTCAGATGTGAAATCCCGCGGCTCAACCGCGGAA:6.11352e-06):0.0,TGGGGAATATTGGGCAATGGGCGCAAGCCTGACCCAGCAACGCCGCGTGAAGTAAGAAGGCTTTCGGGTTGTAAACTTCTTTTAAGAGGGAAGAGCAGAAGACGGTACCTCTTGAATAAGCTCCGGCTAACTACGTGCCAGCAGCCGCGGTAATACGTAGGGAGCGAGCGTTGTCCGGATTTACTGGGTGTAAAGGGCGTGCAGCCGGGAGTACAAGTCAGATGTGAAATCCCGCGGCTCAACCGCGGAA:0.00556137):0.0,TGGGGAATATTGGGCAATGGGCGCAAGCCTGACCCAGCAACGCCGCGTGAAGGAAGAAGGCTTTCGGGTTGTAAACTTCTTTTAAGAGGGAAGAGAAGAAGACGGTACCTCTTGAATAAGCTCCGGCTAACTACGTGCCAGCAGCCGCGGTAATACGTAGGGAGCGAGCGTTGTCCGGATTTACTGGGTGTAAAGGGCGTGCAGCCGGGAGTACAAGTCAGATGTGAAATCCCGCGGCTCAACCGCGGAA:6.11352e-06):5e-07,309361:0.0105475):0.00174421,3468946:0.00078801):0.00168476):0.00409155):0.00218371,((((((((((((((((((((((((((((((((((((((((((((((((((1107846:5.52219e-06,TGGGGAATATTGGGCAATGGGCGCAAGCCTGACCCAGCAACGCCGCGTGAAGGAAGAAGGCTTTCGGGTTGTAAACTTCTTTGACAGGGGAAGAGACGAAGACGGTACCCTGAAAACAAGCCACGGCTAACTACGTGCCAGCAGCCGCGGTAATACGTAGGTGGCGAGCGTTGTCCGGATTTACTGGGTGTAAAGGGCGTGCAGCCGGGAGTACAAGTCAGATGTGAAATCCCGCGGCTCAACCGCGGAA:6.11352e-06):0.0,TTGGGGAATATTGGGCAATGGGCGCAAGCCTGACCCAGCAACGCCGCGTGAAGGAAGAAGGCTTTCGGGTTGTAAACTTCTTTGACAGGGGAAGAGACGAAGACGGTACCCTGAAAACAAGCCACGGCTAACTACGTGCCAGCAGCCGCGGTAATACGTAGGTGGCGAGCGTTGTCCGGATTTACTGGGTGTAAAGGGCGTGCAGCCGGGAGTACAAGTCAGATGTGAAATCCCGCGGCTCAACCGCGGA:6.11352e-06):0.0,TGGGGAATATTGGGCAATGGGCGCAAGCCTGACCCAGCAACGCCGCGTGAAGGAAGAAGGCTTTCGGGTTGTAAACTTCTTTGACAGGGGAAGAGACGAATACGGTACCCTGAAAACAAGCCACGGCTAACTACGTGCCAGCAGCCGCGGTAATACGTAGGTGGCGAGCGTTGTCCGGATTTACTGGGTGTAAAGGGCGTGCAGCCGGGAGTACAAGTCAGATGTGAAATCCCGCGGCTCAACCGCGGAA:6.11352e-06):0.0,TGGGTAATATTGGGCAATGGGCGCAAGCCTGACCCAGCAACGCCGCGTGAAGGAAGAAGGCTTTCGGGTTTAAACTTCTTTGACAGGGGAAGAGACGAAGACGGTACCCTGAAAACAAGCCACGGCTAACTACGTGCCAGCAGCCGCGGTAATACGTAGGTGGCGAGCGTTGTCCGGATTTACTGGGTGTAAAGGGCGTGCAGCCGGGAGTACAAGTCAGATGTGAAATCCCGCGGCTCAACCGCGGAAC:0.005606):0.0,TGGGGAATATTGGGCAATGGGCGCAAGCCTGACCCAGCAACGCCGCGTGAAGGAAGAAGGCTTTCGGGTTGTAAACTTCTTTGACAGGGGAAGAGACGAAGACGGTACCCTGAAAACAAGCCACGGCTAACTACGTGCCAGCAGCCGCGGTAATACGTAGGTGGCGAGCGTTGTCCGGATTTACTGGTTGTAAAGGGCGTGCAGCCGGGAGTACAAGTCAGATGTGAAATCCCGCGGCTCAACCGCGGAA:0.00567905):0.00187369,TGGGGAATATTGGGCAATGGGCGCAAGCCTGACCCAGCAACGCCGCGTGAAGGAAGAAGGCTTTCGGGTTGTAAACTTCTTTGACAGGGGAAGAGACGAAGACGGTACCCTGAAAACAAGCCACGGCTAACTACGTGCCAGCAGCCGCAGTAATACGTAGGTGGCGAGCGTTGTCCGGATTTACTGGGTGTAAAGGGTGCGTAGGCGGCGAGTTAAGTCAGCGGTAAAAGCCCGGGGCTCAACCCCGGCC:0.114705):0.00377552,170926:0.00462625):0.0131394,TGGGGAATATTGGGCAATGGACGCAAGTCTGACCCAGCAACGCCGCGTGAAGGAAGAAGGCTTTCGGGTTGTAAACTTCTTTTAATGGGGAAGAGCAGAAGACGGTACCCCTTGAATAAGCCACGGCTAACTACGTGCCAGCAGCCGCGGTAATACGTAGGTGGCAAGCGTTGTCCGGATTTACTGGGTGTAAAGGGCGTGCAGCCGGGAAGACAAGTCAGATGTGAAATCCCGCGGCTCAACCGCGGAA:0.025297):0.000553563,TGGGGAATATTGGGCAATGGACGCAAGTCTGACCCAGCAACGCCGCGTGAAGGAAGAAGGCTTTCGGGTTGTAAACTTCTTTTAAGGGGGAAGAGCAGAAGACGGTACCCCTTGAATAAGCCACGGCTAACTACGTGCCAGCAGCCGCGGTAATACGTAGGTGGCAAGCGTTGTCCGGATTTACTGGGTGTAAAGGGCGTGCAGCCGGGAAGACAAGTCAGATGTGAAATCCCGCGGCTCAACCGCGGAA:0.0193372):0.000128271,TGGGGAATATTGAGCAATGGACGCAAGTCTGACCCAGCAACGCCGCGTGAAGGAAGAAGGCTTTCGGGTTGTAACTTCTTTTAAGGGGGAAGAGCAGAAGACGGTACCCCTTGAATAAGCCACGGCTAACTACGTGCCAGCAGCCGCGGTAATACGTAGGTGGCAAGCGTTGTCCGGATTTACTGGGTGTAAAGGGCGTGCAGCCGGGAAGACAAGTCAGATGTGAAATCCCGCGGCTCAACCGCGGAAC:0.0255554):4.888e-06,TGGGGAATATTGGACAATGGACGCAAGTCTGACCCAGCAACGCCGCGTGAAGGAAGAAGGCTTTCGGGTTGTAAACTTCTTTTAAGGGGGAAGAGCAGAAGACGGTACCCCTTGAATAAGCCACGGCTAACTACGTGCCAGCAGCCGCGGTAATACGTAGGTGGCAAGCGTTGTCCGGATTTACTGGGTGTAAAGGGCGTGCAGCCGGGAAGACAAGTCAGATGTGAAATCCCGCGGCTCAACCGCGGAA:0.0259032):2.782e-06,TGGGGAATATTGGGCAATGGACGCAAGTCTGACCCAACAACGCCGCGTGAAGGAAGAAGGCTTTCGGGTTGTAAACTTCTTTTAAGGGGGAAGAGCAGAAGACGGTACCCCTTGAATAAGCCACGGCTAACTACGTGCCAGCAGCCGCGGTAATACGTAGGTGGCAAGCGTTGTCCGGATTTACTGGGTGTAAAGGGCGTGCAGCCGGGAAGACAAGTCAGATGTGAAATCCCGCGGCTCAACCGCGGAA:0.0259271):9.74e-07,TGGGGAATATTGGGCAATGGACGCAAGTCTGACCCAGCAACGCCGCGTGAAGGAAGAAGGCTTTCGGGTTGTAAACTTCTTTTAAGGGGGAAGAGCAGAAGACGGTACCCCTTGAATAAGCCACGGCTAACTACGTGCCAGCAGCCGCGGTAATACGTAGGTGGCAAGCGTTGTCCGGATTTACTGGGTGTAAAGGGCGTGCAGCCAGGAAGACAAGTCAGATGTGAAATCCCGCGGCTCAACCGCGGAA:0.0259318):1.07e-06,TGGGGAATATTGGGCAATGGACGCAAGTCTGACCCAGCAACGCCGCGTGAAGGAAGAAGGCTTTCGGGTTGTAAACTTCTTTTAAGGGGGAAGAGCAGAAGACGGTACCCCTTGAATAAGCCACGGCTAACTACGTGCCAGCAGCCGCGGTAATACGTAGGTGGCAATCGTTGTCCGGATTTACTGGGTGTAAAGGGCGTGCAGCCGGGAAGACAAGTCAGATGTGAAATCCCGCGGCTCAACCGCGGAA:0.0259513):5.1e-08,TGGGGAATATTGGGCAATGGACGCAAGTCTGACCCAGCAACGCCGCGTGAAGGAAGAAGGCTTTCGGGTTGTAAACTTCTTTTAAGGGGGAAGAGCAGAAGACGGTACCCCTTGAATAAGCCACGGCTAACTACGTGCCAGCAGCCGCTGTAATACGTAGGTGGCAAGCGTTGTCCGGATTTACTGGGTGTAAAGGGCGTGCAGCCGGGAAGACAAGTCAGATGTGAAATCCCGCGGCTCAACCGCGGAA:0.0259523):6.37e-07,TGGGGAATATTGGGCAATGGACGCAAGTCTGACCCAGCAACGCCGCGTGAAGGAAGAAGGCTTTCGGGTTGTAAACTTCTTTTAAGGGGGAAGAGCAGAAGACGGTACCCCTTGAATAAGCCACGGCTAACTACGTGCCAGCAGCCGCGGTAATACGTAGGTGGCAAGCGTTGTCCGGATTTACTGGGTGTAAAGGGCGTGCAGCCGGGAAGACAAGTCATATGTGAAATCCCGCGGCTCAACCGCGGAA:0.0260089):1.39e-07,TGGGGAATATTGGGCAATGGACGCAAGTCTGACCCAGCAACGCCGCGTGAAGGAAGAAGGCTTTCGGGTTGTAAACTTCTTTTAAGGGGGAAGAGCAGAAGACGGTACCCCTTGAATAAGCCACGGCTAACTACGTGCCAGCAGCCGCGGTAATACGTAGGTGGCAAGCGTTGTCCGGATTTAATGGGTGTAAAGGGCGTGCAGCCGGGAAGACAAGTCAGATGTGAAATCCCGCGGCTCAACCGCGGAA:0.025995):0.000142281,TGGGGAATATTGGGCAATGGACGCAAGTCTGACCCATCAACGCCGCGTGAAGGAAGAAGGCTTTCGGGTTGTAAACTTCTTTTAAGGGGGAAGAGCAGAAGACGGTACCCCTTGAATAAGCCACGGCTAACTACGTGCCAGCATCCGCGGTAATACGTAGGTGGCAAGCGTTGTCCGGATTTACTGGGTGTAAAGGGCGTGCAGCCGGGAAGACAAGTCAGATGTGAAATCCCGCGGCTCAACCGCGGAA:0.0327419):1.9158e-05,TGGGGAATATTGGGCAATTGACGCAAGTCTGACCCAGCAACGCCGCGTGAAGTAAGAAGGCTTTCGGGTTGTAAACTTCTTTTAAGGGGGAAGAGCAGAAGACGGTACCCCTTGAATAAGCCACGGCTAACTACGTGCCAGCAGCCGCGGTAATACGTAGGTGGCAAGCGTTGTCCGGATTTACTGGGTGTAAAGGGCGTGCAGCCGGGAAGACAAGTCAGATGTGAAATCCCGCGGCTCAACCGCGTAA:0.0335844):0.000125013,TGGGGAATATTGGGCAATGTACGCAAGTCTGACCCAGCAACGCCGCGTGAAGGAAGAAGGCTTTCGGGTTGTAAACTTCTTTTAAGGGGGAAGAGCAGAAGACGGTACCCCTTGAATAAGCCACGTCTAACTACGTGCCAGCAGCCGCGGTAATACGTAGGTGGCAAGCGTTGTCCGGATTTACTGGGTGTAAAGGGCGTGCAGCCGTGAAGACAAGTCAGATGTGAAATCCCGCGGCTCAACCGCGGAA:0.0394125):0.000160009,TGAGGAATATTGGTCAATGGGCGCAAGCCTGACCCAGCAACGCCGCGTGAAGGAAGAAGGCTTTCGGGTTGTAAACTTCTTTTAAGGGGGAAGAGGAGAAGACGGTACCCCTTGAATAAGCCACGGCTAACTACGTGACAGCAGCCGCGGTAATACGTAGGTGGCAAGCGTTGTCCGGATTTACTGGGTGTAAAGGGCGTGCAGCCGGGAGGACAAGTCAGATGTGAAATCCCGCGGCTCAACCGCGGAA:0.0255948):0.00226478,(((381219:0.00823739,(455503:0.00740723,(168145:0.00249528,((((((((((((206744:8.28519e-06,TGGGGAATATTGGGCAATGGGCGCAAGCCTGACCCAGCAATGCCGCGTGAAGGAAGAAGGCTTTCGGGTTGTAAACTTCTTTGACAGGGGAAGAGCAGAAGACGGTACCCTGAAAACAAGCCACGGCTAACTACGTGCCAGCAGCCGCGGTAATACGTAGGTGGCAAGCGTTGTCGGGATTTACTGGGTGTAAAGGGCGTGTAGCCGGGAAGGCAAGTCAGATGTGAAATCTGGAGGCTCAACCTCCAAA:0.00576929):0.0,TGGGGAATATTGGGCAATGGGCGCAAGCCTGACCCAGCAATGCCGCGTGAAGGAAGAAGGCTTTCGGGTTGTGAACTTCTTTGACAGGGGAAGAGCAGAAGACGGTACCCTGAAAACAAGCCACGGCTAACTACGTGCCAGCAGCCGCGTTAATACGTAGGTGGCAAGCGTTGTCCGGATTTACTGGGTGTAAAGGGCGTGTAGCCGGGAAGGCAAGTCAGATGTGAAATCTGGAGGCTCAACCTCCAAA:0.0115994):0.0,TGGGGAATATTGGGCAATGGGCGCAAGCCTGACCCAGCAATGCCGCGTGAAGGAAGAAGGCTTTCGGGTTGTAAACTTCTTTGACAGGGGAAGAGCAGAAGACGGTACACTGAAAACAAGCCACGGCTAACTACGTGCCAGCAGCCGCGGTAATACGTAGGTGGCAAGCGTTGTCCGGATTTACTGGGTGTAAAGGGCGTGTAGCCGGGAAGGCAAGTCAGATGTGAAATCTGGAGGCTCAACCTCCAAA:0.0057915):0.0,TGGGGAATATTGGGCAATGGGCGCAAGCCTGACCCAGCAATGCCGCGTGAAGGAAGAAGGCTTTCGGGTTGTAAACTTCTTTGACAGGGGAAGAGCAGAAGACGTTACCCTGAAAACAATCCACGGCTAACTACGTGCCAGCAGCCGCGGTAATACGTAGGTGGCAAGCGTTGTCCGGATTTACTGGGTTTAAAGGGCGTGTAGCCGGGAAGGCAAGTCAGATGTGAAATCTTGAGGCTCAACCTCCAAA:0.0235801):0.0,TGGGGAATATTGGGCAATGGGCGCAAGCCTGACCCAGCAATGCCGCGTGAAGGAAGAAGGCTTTCGGGTTGTAAACTTCTTTGACAGGGGAAGAGCAGAAGACGGTACCCTGAAAACAAGCCACGGCTAACTACGTGCCAGCAGCCGCGGTAATACGTAGGTGGCAAGCGTTGTCCGGATTTACTGGGTGTAAAGGGCGTGTAGCCGGGAAGGCAAGTCAGATGTGAAATCTGGAGGCTCAACCTCCAAA:6.11352e-06):0.0,TGGGGAATATTGGGCAATGGGCGCAAGCCTGACCCAGCAATTCCGCGTGAAGGAAGAAGGCTTTCGGGTTGTAAACTTCTTTGACAGGGGAAGAGCAGAAGACGGTACCCTGAAAACAAGCCACGGCTAACTACGTGCCAGCAGCCGCGGTAATACGTAGGTGGCAAGCGTTGTCCGGATTTACTGGGTGTAAAGGGCGTGTAGCCGGGAAGGCAAGTCAGATTTGAAATCTGGAGGCTCAACCTCCAAA:0.0116028):0.0,TGGGGAATATTGGGCAATGGGCGCAAGCCTGACCCAGCAATGCCGAGTGAAGGAAGAAGGCTTTCGGGTTGTAAACTTCTTTGACAGGGGAAGAGCAGAAGACGGTACCCTGAAAACAAGCCACGGCTAACTACGTGCCAGCAGCCGCGGTAATACGTAGGTGGCAAGCGTTGTCCGGATTTACTGGGTGTAAAGGGCGTGTAGCCGGGAAGGCAAGTCAGATGTGAAATCTGGAGGCTCAACCTCCAAA:0.00576941):0.0,TGGGGAATATTGGGCAATGGGCGAAAGCCTGACCCAGCAATGCCGCGTGAAGGAAGAAGGCTTTCGGGTTGTAAACTTCTTTGACAGGGGAATAGCAGAAGACGGTACCCTGAAAACAAGCCACGGCTAACTACGTGCCAGCAGCCGCGGTAATACGTAGGTGGCAAGCGTTGTCCGGATTTACTGGGTGTAAAGGGCGTGTAGCCGGGAAGGCAAGTCAGATGTGAAATCTGGAGGCTCAACCTCCAAA:0.0117113):0.0,TTGGGGAATATTGGGCAATGGGCGCAAGCCTGACCCAGCAATGCCGCGTGAAGGAAGAAGGCTTTCGGGTTGTAAACTTCTTTGACAGGGGAAGAGCAGAAGACGGTACCCTGAAAACAAGCCACGGCTAACTACGTGCCAGCAGCCGCGGTAATACGTAGGTGGCAAGCGTTGTCCGGATTTACTGGGTGTAAAGGGCGTGTAGCCGGGAAGGCAAGTCAGATGTGAAATCTGGAGGCTCAACCTCCAA:6.11352e-06):0.0,TGGGGAATATTGGGCAATGGGCGCAAGCCTGACCCAGCAATGCCGCGTGAAGGAAGAAGGCTTTCGGGTTGTAAACTTCTTTGACAGGGGAAGAGCAGAAGACGGTACCCTGAAAACAAGCCACGGCTAACTACGTGCCAGCAGCCGCGGTAATACGTAGGTGGCAAGCGTTGTCCGGATTTACTGGGTGAAAGGGCGTGTAGCCGGGAAGGCAAGTCAGATGTGAAATCTGGAGGCTCAACCTCCAAAT:6.11352e-06):0.0,TTGGGAATATTGGGCAATGGGCGCAAGCCTGACCCAGCAATGCCGCGTGAAGGAAGAAGGCTTTCGGGTTGTAAACTTCTTTGACAGGGGAAGAGCAGAAGACGGTACCCTGAAAACAAGCCACGGCTAACTACGTGCCAGCAGCCGCGGTAATACGTAGGTGGCAAGCGTTGTCCGGATTTACTGGGTGTAAAGGGCGTGTAGCCGGGAAGGCAAGTCAGATGTGAAATCTGGAGGCTCAACCTCCAAA:6.11352e-06):0.00847575,((((((((((((((275218:5.11092e-06,TGGGGAATATTGGGCAATGGGCGCAAGCCTGACCCAGCAATGCCGCGTGAAGGAAGAAGGCTTTCGGGTTGTAAACTTCTTTGACAGGGGAAGAGCAGAAGACGGTACCCTGAAAACAAGCCACGGCTAACTACGTGCCAGCAGCCGCGGTAATACGTAGGTGGCAAGCGTTGTCCGGATTTACTGGGTGTAAAGGGCGTGTAGCCGGGAAGGCAAGTCAGATGTGAAATCCGGAGGCTCAACCTCCGAA:6.11352e-06):0.0,TGGGGAATATTGGGCAATGGGCGCAAGCCTGACCCAGCAATGCCGCGTGAAGGAAGAAGGATTTCGGGTTGTAAACTTCTTTGACAGGGGAAGAGACGAAGACGGTACCCTGAAAACAAGCCACGGCTAACTACGTGCCAGCAGCCGCGGTAATACGTAGGTGGCGAGCGTTGTCCGGATTTACTGGGTGTAAAGGGCGTGTAGCCGGGCAGGCAAGTCAGATGTGAAATCCATGGGCTCAACCCATGAA:0.0551908):0.0,TGGGGAATATTGGGCAATGGGCGCAAGCCTGACCCAGCAATGCCGCGTGAAGTAAGAAGGCTTTCGGGTTGTAAACTTCTTTGACAGGGGAAGAGCAGAAGACTGTACCCTGAAAACAAGCCACGGCTAACTACGTGCCAGCAGCCGCGGTAATACGTAGATGGCAAGCGTTGTCCGGATTTACTGGGTGTAAAGGGCGTGTAGCCGGGAAGGCAAGTCAGATGTGAAATCCGGAGGCTCAACCTCCGAA:0.0173973):0.0,TGGGGAATATTGGGCAATGGGCGCAAGCCTGACCCAGCAATGCCGCGTGAAGGAAGAAGGCTTTCGGGTTGTAAACTTCTTTGACAGGGGAAGAGAAGAAGACGGTACCCTGAAAACAAGCCACGGCTAACTACGTGCCAGCAGCCGCGGTAATACGTAGGTGGCAAGCGTTGTCCGGATTTACTTGGTGTAAAGGGCGTGTAGCCGGGAAGGCAAGTCAGATGTGAAATCCGGAGGCTCAACCTCCGAA:0.00572662):0.0,TGGGGAATATTGGGCAATTGGCGCAAGCCTGACCCAGCAATGCCGCGTGAAGGAAGAAGGCTTTCGGGTTGTAAACTTCTTTGACAGGGGAAGAGCAGAAGACGGTACCCTGAAAACAAGCCACGTCTAACTACGTGCCAGCAGCCGCGGTAATACGTAGGTGGCAAGCGTTGTCCGGATTTACTGGGTTTAAAGGGCGTGTAGCCGGGAAGGCAATTCATATGTGAAATCCGGAGGCTCAACCTCCGAA:0.0293524):0.0,TGGGGAATATTGGGCAATGGGCGCAAGCCTGACCCAGCAATGCCGCGTGAAGGAAGAAGGCTTTCGGGTTGTAAACTTCTTTGACAGGGGAAGAGCAGAAGACGGTACCCTGAAAACAAGACACGGCTAACTACGTGCCAGCAGCCGCGGTAATACGTAGGTGGCAAGCGTTGTCCGGATTTACTGGGTGTAAAGGGCGTGTAGCCGGGAAGGCAAGTAAGATGTGAAATCCGGAGGCTCAACCTCCGAA:0.011566):0.0,TGGGGAATATTGGGCAATGGGCGCAAGCCTGACCCAGCAATGCCGCGTGAAGGAAGAAGGCTTTCGGGTTGTAAACTTCTTTGACAGGGGAAGAGACGAAGACGGTACCCTGAAAACAAGCCACGGCTAACTACGTGCCAGCAGCCGCGGTAATACGTAGGTGGCGAGCGTTGTCCGGATTTACTGGGTGTAAAGGGCGTGTAGCCGGGCAGGCAAGTCAGATGTGAAATCCATGGGCTCAACCCATGAA:0.0482871):0.0,TGGGGAATATTGGGCAATGGGCGCAAGCCTGACCCAGCAATGCCGCGTGAAGGAATAAGGCTTTCGGGTTGTAAACTTCTTTGACAGGGGAAGAGACGAAGACGGTACCCTGAAAACAAGCCACGGCTAACTACGTGCCAGCAGCCGCGGTAATACGTAGGTGGCGAGCGTTGTCCGGATTTACTGGGTGTAAAGGGCGTGTAGCCGGGCAGGCAAGTCAGATGTGAAATCCATGGGCTCAACCCATGAA:0.0546854):0.0,TGGGGAATATTGGGCAATGGGCGCAAGCCTGACCCAGCAATGCCGCGTGAAGGAAGAAGGCTTTCGGGTTGTAAACTTCTTTGACAGGGGAAGAGCAGAAGACGGTACCCTGAAAACAAGCCACGGCTAACTACGTGCCAGCAGCCGCGGTAATACGTAGGTGGCAAGCGTTGTCCGGATTTACTGGGTGTAAAGGGCGTGCATCCGGAGAGACAAGTCAGATGTGAAATCCACGGGCTCAACCCGTGAA:0.0671086):0.0,TGGGGAATATTGGGCAATGGGCGCAAGCCTGACCCAGCAATGCCGCGTGAAGGAAGAAGGCTTTCGGGTTGTAAACTTCTTTGACAGGGGAAGAGCAGAAGACGGTACCCTGAAAACAAGCCACGGCTAACTACGTGCCAGCAGCCGCGGTAATACGTAGGTGGCAAGCGTTGTCCGGATTTACTGGGTGTAAAGGGCGTGTAGCCGGGAAGGAAAGTCAGATGTGAAATCCGGAGGCTCAACCTCCGAA:0.00578586):0.0,TGAGGAATATTGGTCAATGGGCGCAAGCCTGACCCAGCAATGCCGCGTGAAGGAAGAAGGCTTTCGGGTTGTAAACTTCTTTGACAGGGGAAGAGCAGAAGACGGTACCCTGAAAACAAGCCACGGCTAACTACGTGCCAGCAGCCGCGGTAATACGTAGGTGGCAAGCGTTGTCCGGATTTACTGGGTGTAAAGGGCGTGTAGCCGGGAAGGCAAGTCAGATGTGAAATCCGGAGGCTCAACCTCCGAA:0.0115831):0.0,CCTACGGGAGGCAGTGGGGAATATTGGGCAATGGGCGCAAGCCTGACCCAGCAATGCCGCGTGAAGGAAGAAGGCTTTCGGGTTGTAAACTTCTTTGACAGGGGAAGAGCAGAAGACGGTACCATGAAAACAAGCCAAGGCTAACTACGTGCCAGCAGCCGCGGTAATACGTAGGTGGCAAGCGTTGTCCGGATTTACTGGGTGTAAAGGGCGTGTAGCCGGGAAGGCAAGTCAGATGTGAAATCCGGAG:0.0131668):0.00130891,TGGGGGATATTGGGCAATGGGCGCAAGCCTGACCCAGCAATGCCGCGTGAAGGAAGAAGGATTTCGGGTTGTAAACTTATTTGACAGGGGAAGAGCAGAAGACGGTACCCTGAAAACAAGCCACGGCTAACTACGTGCCAGCAGCCGCGGTAATACGTAGGTGGCAAGCGTTGTCCGGATTTACTGGGTGTAAAGGGCGTGTAGCCGGGAAGGCAAGTCAGATGTGAAATCTGGAGGCTCAACTTCGGAA:0.0299847):0.00130277,266125:0.00877162):0.00160542):0.0117633):0.00481695):0.0179707):0.0148438,CCTACGGGCAGCAGTGGGGAATATTGGGCAATGGGCGCAAGCCTGACCCAGCAACGCCGCGTGAAGGAAGAAGGCTTTCGGGTTGTAAACTTCTTTTAAGAGGGAAGAGAAGAAGACGGTACCTCTTGAATAAGCCACGGCTAACTACGTGCCAGCAGCCGCGGTAATACGTAGGTGGCAAGCGTTGTCCGGATTTACTGGGTGTAAAGGGCGTGCAGCCGGGAAGACAAGTCAGATGTTAAATCCCGCG:0.00830716):0.000775219,TGGGGAATATTGGGCAATGGACGCAAGTCTGACCCAGCAACGCCGCGTGAAGGAAGAAGGCTTTCGGGTTGTAAACTTCTTTTAAGGGGGAAGAGCAGAAGAAGGTACCCCTTGAATAAGCCACGGCTAACTACGTGCCAGCAGCCGCGGTAATACGTAGGTGGCAAGCGTTTTCCGGATTTACTGGGTGTAAAGGGTGTGCAGCCGGGAAGACAAGTCAGATGTGAAATCCCGCGGCTCAACCTCGGAA:0.0427612):0.00295418):6.4708e-06,TGGGGAATATTGGGCAATGGGCGCAAGCCTGACCCAGCAACGCAGCGTGAAGGAAGAAGGCTTTCGGGTTGTAAACTTCTTTTAAGGGGGAAGAGGAGAAGACGGTACCCCTTGAATAAGCCACGGCTAACTACGTGCCAGCAGCCGCGGTAATACGTAGGTGGCAAGCGTTGTCCGGATTTACTGGGTGTAAAGGGAGTGCAGCCGGGAGGACAAGTCAGATGTGAAATCCCGCGGCTCAACCGCGGAA:0.0230643):0.0,TGGGGAATATTGGGCAATGGGCGCAAGCCTGACCCAGCAACGCCGCGTGAAGGAAGAAGGCTTTCGGGTTGTAAACTTCTTTTAAGGGGGAAGAGGAGAAGACGGTACCCCTTGAATAAGCCACGGCTAACTACGTGCCAGCAGCCGCGGTAATACGTAGGTGACAAGCGTTGTCCGGATTTACTGGGTGTAAAGGGCGTGCAGCCGGGAGGACAAGTCAGATGTGAAATCCCGCGGCTCAACCGCGGAA:0.0160098):0.0,TGGGGAATATTGGGCAATGGGCGCAAGCCTGACCCAGCAACGCCGCGTGAAGGAAGAAGGCTTTCGGGTTGTAAACTTCTTTTAAGGGGGAAGAGGAGAAGACGGTACCCCTTGAATAAGCCACGGCTAACTACTTGCCAGCAGCCGCGGTAATACGTAGGTGGCAAGCGTTGTCCGGATTTACTGGGTGTAAAGGGCGTGCAGCCGGGAGGACAAGTCAGATGTGAAATCCCGCGGCTCAACCGCGGAA:0.0160266):0.0,TGGGGAATATTGGGCAATGGGCGCAAGCCTGTCCCAGCAACGCCGCGTGAAGGAAGAAGGCTTTCGGGTTGTAAACTTCTTTTAAGGGGGAAGAGGAGAAGACGGTACCCCTTGAATAAGCCACGGCTAACTACGTGCCAGCAGCCGCGGTAATACGTAGGTGGCAAGCGTTGTCCGGATTTACTGGGTGTAAAGGGCGTGCAGCCGGGAGGACAAGTCAGATGTGAAATCCCGCGGCTCAACCGCGGAA:0.0160256):0.0,TGGGGAATATTGGGCAATGGGCGCAAGCCTGACCCAGCAACGCCGCGTGAAGGAAGAAGGCTTTCGGGTTGTAAACTTCTTTTAAGGGGGAAGAGGAGAATACGGTACCCCTTGAATAAGCCACGGCTAACTACGTGCCAGCAGCCGCGGTAATACGTAGGTGGCAAGCGTTGTCCGGATTTACTGGGTGTAAAGGGCGTGCAGCCGGGAGGACAAGTCAGATGTGAAATCCCGCGGCTCAACCGCGGAA:0.00865311):0.0,TGGGGAATATTGGGCAATGGGCGCAAGCCTGACCCAGCAACGCCGCGTGAAGGAAGAAGGCTTTCGGGTTGTAAACTTCTTTTAAGGGGGAAGAGGAGAAGACGGTACCCCTTGAATAAGCCACGGCTAACTACGTGCCAGCAGCCGCGGTAATACGTAGGTGGCAAGCGTTGTCCGGATTTACTGGGTATAAAGGGCGTGCAGCCGGGAGGACAAGTCAGATGTGAAATCCCGCGGCTCAACCGCGGAA:0.0160191):0.0,TTGGGGAATATTGGGCAATGGGCGCAAGCCTGACCCAGCAACGCCGCGTGAAGGAAGAAGGCTTTCGGGTTGTAAACTTCTTTTAAGGGGGAAGAGGAGAAGACGGTACCCCTTGAATAAGCCACGGCTAACTACGTGCCAGCAGCCGCGGTAATACGTAGGTTGCAAGCGTTGTCCGGATTTACTGGGTGTAAAGGGCGTGCAGCCGGGAGGACAAGTCAGATGTGAAATCCCGCGGCTCAACTGCGGA:0.0237182):0.0,TTGGGAATATTGGGCAATGGGCGCAAGCCTGACCCAGCAACGCCGCGTGAAGGAAGAAGGCTTTCGGGTTGTAAACTTCTTTTATGAGGGACGAAAGAAATGACGGTACCTCATGAATAAGCCACGGCTAACTACGTGCCAGCAGCCGCGGTAATACGTAGGTGGCAAGCGTTGTCCGGATTTACTGGGTGTAAAGGGCGTGCAGCCGGGAAGACAAGTCAGATGTGAAATCCCGCGGCTCAACCGCGGA:0.0252338):0.0,TGGGGAATATTGGGCAATGGGCGCAAGCCTGACCCAGCAACGCCGCGTGAAGGAAGAAGGCTTTCGGGTTGTAAACTTCTTTTAAGGGGGAAGAGGAGAAGACGGTACCCCTTGAATAAGCCACGGCTAACTACGTGCCAGCAGCCGCGGTAATACGTAGGTGGCAAGCGTTGTCCGGATTTACTGGGTGTAAAGGGCGTGCAGCCGGGAGGACAAGTCAGATGTGAAATCCCGCGGCTCAACTGCGGAA:0.0162655):0.0,TGGGGAATATTGGGCAATGGGCGCAAGCCTGACCCAGCAACGCCGCGTGAAGGAAGAAGGCTTTCGGGTTGTAAACTTCTTTTAAGGGGGAAGAGGAGAAGACGGTACCCCTTGAATAAGCCACGGCTAACTACGTGCCAGCAGCCGCGGTAATACGTAGGTGGCAAGCGTTGTCCGGATTTACTGGGTGTAAAGGGCGTGCAGCCGGGAGGACAAGTCAGATGTGAAATCCCGCGGCTCAACCGCGGAA:0.00865311):0.0,TGGGGAATATTGGGCAATGGGCGCAAGACTGACCCAGCAACGCCGCGTGAAGGAAGAAGGCTTTCGGGTTGTAAACTTCTTTTAAGGGGGAAGAGGAGAAGACGGTACCCCTTGAATAAGCCACGGCTAACTACGTGCCAGCAGCCGCGGTAATACGTAGGTGGCAAGCGTTGTCCGGATTTACTGGGTGTAAAGGGCGTGCAGCCGGGAGGACAAGTCAGATGTGAAATCCCGCGGCTCAACCGCGGAA:0.0161082):0.0,TGGGGAATATTGGGCAATGGGCGCAAGCCTGACCCAGCAACTCCGCGTGAATGAAGAAGGCTTTCGGGTTGTAAACTTCTTTTAAGGGGGAAGAGGAGAAGACGGTACCCCTTGAATAAGCCACGGCTAACTACGTGCCAGCAGCCGCGGTAATACGTAGGTGGCAAGCGTTGTCCGGATTTACTGGGTGTAAAGGGCGTGCAGCCGGGAGGACAAGTCAGATGTGAAATCCCGCGGCTCAACCGCGGAA:0.0229927):0.0,TTGGGGAATATTGGGCAATGGGCGCAAGCCTGACCCAGCAACGCCGCGTGAAGGAAGAAGGCTTTCGGGTTGTAAACTTCTTTTAAGGGGTAAGAGGAGAAGACGGTACCCCTTGAATAAGCCACGGCTAACTACGTGCCAGCAGCCGCGGTAATACGTAGGTGGCAAGCGTTGTCCGGATTTACTGGGTGTAAAGGGCGTGCAGCCGGGAGGACAAGTCAGATGTGAAATCCCGCGGCTCAACTGCGGA:0.0235689):0.000490908,TGGGGAATATTGGGCAATGGGCGCAAGCCTGACCCAGCAACGCCGCGTGAAGGAAGAAGGCTTTCGGGTTGTAAACTTCTTTTAAGAGGGAAGAGAAGAAGACGGTACCTCTTGAATAAGCCACGGCTAACTACGTGCCAGCAGCCGCGGTAATACGTAGGTGGCAAGCGTTGTCCGGATTTACTGGGTGTAAAGGGCGTGCAGCCGGGAAGACAAGTCAGATGTGAAATCCCGCGGCTCAACCGCGGAA:0.00596207):0.0,TGGGGAATATTGGGCAATGGGCGCAAGCCTGACCCAGCAACGCCGCGTGAAGGAAGAAGGCTTTCGGGTTGTAAACTTCTTTTAAGAGGGAAGAGCAGAAGACGGTACCTCTTGAATAAGCCACGGCTAACTACGTGCCAGCAGCCGCGGTAATACGTAGGTGGCAAGCGTTGTCCGGATTTACTGGGTGTAAAGGGCGTGCAGCCGGGAAGACAAGTCAGATGTGAAATCCCGCGGCTCAACCGCGGAA:0.00596207):0.000261438,TGGGGAATATTGGGCAATGGGCGCAAGCCTGACCCAGCAACGCCGCGTGAAGGAAGAAGGCTTTCGGGTTGTAAACTTCTTTTAAGAGGGAAGAGCAGAAGACGGTACCTCTTGAATAAGCCACGGCTAACTACGTGCCAGCAGCCGCGGTAATACGTAGGTGGCAAGCGTTGTCCGGATTTACTGGGTGTAAAGGGCGTGCAGCCGGGAAGACAAGTCAGATGTGAAATCCCGCGGCTGAACCGCGGAA:0.0122088):8.37266e-06,TTGGGGAATATTGGGCAATGGGCGCAAGCCTGACCCAGCAACGCCGCGTGAAGGAAGAAGGCTTTCGGGTTGTAAACTTCTTTTAAGAGGGAAGAGAAGAAGACGTTACCTCTTGAATAAGCCACGGCTAACTACGTGCCAGCAGCCGCGGTAATACGTAGGTGGCAAGCGTTGTCCGGATTTACTGGGTGTAAAGGGCGTGCAGCCGGGAAGACAAGTCAGATGTGAAATCCCGCGGCTCAACCGCGGA:0.0123895):4.3441e-06,TGGGGAATATTGGGCAATGGGCGCAAGCCTGACCCAGCAACGCCGCGTGAAGGAAGAAGGCTTTCGGGTTGTAAACTTCTTTTAAGAGGGAAGAGAAGAAGACGGTACCTCTTGAATAAGCCACGGCTAACTACGTGCCAGCAGCCGCGGTAATACGTAGGTGGCAAGCGTTGTCCGGATTTACTGGGTATAAAGGGCGTGCAGCCGGGAAGACAAGTCAGATGTGAAATCCCGCGGCTCAACCGCGGAA:0.0120663):0.0,TGGGGAATATTGGGCAATGGGCGCAAGCCTGACCCAGCAACGCCGCGTGAAGGAAGAAGGCTTTCGGGTTGTAAACTTCTTTTAAGAGGGAAGAGCAGAAGACGGTACCTCTTGAATAAGCCACGGCTAACTACGTGCCAGCAGCCGCGGTAATACGTAGGTGGCAAGCGTTGTCCGGATTTACTGGGTATAAAGGGCGTGCAGCCGGGAAGACAAGTCAGATGTGAAATCCCGCGGCTCAACCGCGGAA:0.0120663):1.1764e-07,TGGGGAATATTGGGCAATGGGCGCAAGCCTGACCCAGCAACGCCGCGTGAAGGAAGAAGGCTTTCGGGTTGTAAACTTCTTTTAAGAGGGAAGAGCAGAATACGGTACCTCTTGAATAGGCCACGGCTAACTACGTGCCAGCAGCCGCGGTAATACGTAGGTGGCAAGCGTTGTCCGGATTTACTGGGTGTAAAGGGCGTGCAGCCGGGAAGACAAGTCAGATGTGAAATCCCGCGGCTCAACCGCGGAA:0.0120691):2.547e-07,TGGGGAATATTGGGCAATGGGCGCAAGCCTGACCCAGCAACGCCGCGTGAAGGAAGAAGGCTTTCGGGTTGTAAACTTCTTTTAAGAGGGAAGAGAAGAAGACGGTACCTCTTGAATAAGCCACGGCTAACTACGTGCCAGCAGCAGCGGTAATACGTAGGTGGCAAGCGTTGTCCGGATTTACTGGGTGTAAAGGGCGTGCAGCCGGGAAGACAAGTCAGATGTGAAATCCCGCGGCTCAACCGCGGAA:0.0120753):3.873e-07,TGGGGAATATTGGGCAATGGGCGCAAGCCTGACCAAGCAACGCCGCGTGAAGGAAGAAGGCTTTCGGGTTGTAAACTTCTTTTAAGAGGGAAGAGAAGAAGACGGTACCTCTTGAATAAGCCACGGCTAACTACGTGCCAGCAGCCGCGGTAATACGTAGGTGGCAAGCGTTGTCCGGATTTACTGGGTGTAAAGGGCGTGCAGCCGGGAAGACAAGTCAGATGTGAAATCCCGCGGCTCAACCGCGGAA:0.0120844):2.5387e-07,TGGGGAATATTGGGCAATGGGCGCAAGCCTGACCCAGCAACGCCGCGTGAAGGAAGAAGGCTTTCGGGTTGTAAACTTCTTTTAAGAGGGAAGAGAAGAAGACGGTACCTCTTGAATAAGCCACGGCTAACTACGTGCCAGCAGCCGCGGTAATACGTAGGTGGCAAGCGTTGTCCGGATTTAATGGGTGTAAAGGGCGTGCAGCCGGGAAGACAAGTCAGATGTGAAATCCCGCGGCTCAACCGCGGAA:0.0120904):1.24599e-06,TGGGGAATATTGGGCAATGGGCGCAAGCCTGACCCAGCAACGCCGCGTGAAGGATGAAGGCTTTCGGGTTGTAAACTTCTTTTAAGAGGGAAGAGCAGAAGACGGTACCTCTTGAATAAGCCACGGCTAACTACGTGCCAGCAGCCGCGGTAATACGTAGGTGGCAAGCGTTGTCCGGATTTACTGGGTGTAAAGGGCGTGCAGCCGGGAAGACAAGTCAGATGTGAAATCCCGCGGCTCAACCGCGGAA:0.0121222):0.000253666,TGGGGAATATTGGGCAATGGGCGCAAGCCTGACCCAGCAACGCCGCGTGAAGGAAGAAGGCTTTCGGGTTGTAAACCTCTTTTAAGAGGGAAGAGAAGAAGACGGTACCTCTTGAATAAGCCACGGCTAACTACGTGCCAGCAGCCGCGGTAATACTTAGGTGGCAAGCGTTGTCCGGATTTACTGGGTGTAAAGGGCGTGCAGCCGGGAAGACAAGTCAGATGTGAAATCCCGCGGCTCAACCGCGGAA:0.0182656):3.4896e-06,TGAGGAATATTGGTCAATGGGCGCAAGCCTGACCCAGCAACGCCGCGTGAAGGAAGAAGGCTTTCGGGTTGTAAACTTCTTTTAAGAGGGAAGAGAAGAAGACGGTACCTCTTGAATAAGCCACGGCTAACTACGTGCCAGCAGCCGCGGTAATACGTAGGTGGCAAGCGTTGTCCGGATTTACTGGGTGTAAAGGGCGTGCAGCCGGGAAGACAAGTCAGATGTGAAATCCCGCGGCTCAACCGCGGAA:0.0183525):3.248e-07,TGGGGAATATTGGGCAATGGGCGCAAGCCTGACCCAGCAACGCCGCGTGAAGGAAGAAGGCTTTCGGGTTGTAAACTTCTTTTAAGAGGGAAGAGAAGAAGACGGTACCTCTTGAATAAGCCACGGCTAACTACGTGCCAGCATCCGCGGTAATACGTAGGTGGCAAGCGTTGTCCGGATTTACTGGGTGTAAAGGGCGTGCAGCCGGGAAGACAAGTCAGATGTGAAATCCCTCGGCTCAACCGCGGAA:0.018358):0.00061878,TGGGGAATATTTGGCAATGGGCGCAAGCCTGACCCAGCAACGCCGCGTGAAGGAAGAAGGCTTTCGGGTTGTAAACTTCTTTTAAGAGGAAGAGAAGAAGACGGTACCTCTTGAATAATCCACGGCTAACTACGTGCCAGCAGCCGCGGTAATACGTAGGTGGCAAGCGTTGTCCTGATTTACTGGGTGTAAAGGGCGTGCAGCCGGGAAGACAAGTCAGATGTGAAATCCCGCGGCTCAACCGCGGAAC:0.0428058):6.47084e-06):0.00462004):0.00195804,(196349:0.011592,(((((((((((181145:6.03188e-06,TGGGGAATATTGGGCAATGGGCGCAAGCCTGAACCAGCAACGCCGCGTGAAGGAAGAAGGCTTTCGGGTTGTAAACTTCTTTTAACAGGGAAGAGCAGAAGACGGTACCTGTTGAATAAGCCACGGCTAACTACGTGCCAGCAGCCGCGGTAATACGTAGGTGGCAAGCGTTGTCCGGATTTACTGGGTGTAAAGGGCGTGCAGCCGGGTTTATAAGTCAGATGTGAAATCCCGCGGCTCAACCGCGGAA:0.00553519):0.0,TGGGGAATATTGGGCAATGGGCGCAAGCCTGACCCAGCAACGCCGCGTGAAGGAAGAAGGCTTTCGGGTTGTAAACTTCTTTTAACAGGGAAGAGCAGAAGACGGTACCTGTTGAATAAGCCACGGCTAACTACGTGCCAGCAGCCGCGGTAATACGTAGGTGGCAAGCGTTGTCCGGATTTACTGGGTATAAAGGGCGTGCAGCCGGGTTTATAAGTCAGATGTGAAATCCCGCGGCTCAACCGCGGAA:0.00548301):0.0,TGGGGAATATTGGGCAATGGGCGCAAGCCTGACCCAGCAACGCCGCGTGAAGGAAGAAGGCTTTCGGGTTGTAAACTTCTTTTAACAGGGAAGAGCAGAAGACGGTAACTGTTGAATAAGCCACGGCTAACTACGTGCCAGCAGCCGCGGTAATACGTAGGTGGCAAGCGTTGTCCGGATTTACTGGGTGTAAAGGGCGTGCAGCCGGGTTTATAAGTCAGATGTGAAATCCCGCGGTTCAACCGCGGAA:0.0110631):0.0,TGGGGAATATTGGGCAATGGGCGCAAGCCTGACCCAGCAACGCCGCGTGAAGGAAGAAGGCTTTCTGGTTGTAAACTTCTTTTAACAGGGAAGATCAGAATACGGTACCTGTTGAATAAGCCACGGCTAACTACGTGCCAGCAGCCGCGGTAATACGTAGGTGGCAAGCGTTGTCCGGATTTACTGGGTGTAAAGGGCGTGCAGCCGGGTTTATAAGTCAGATGTGAAATCCCGCGGCTCAACCGCGGAA:0.00548526):0.0,TGGGGAATATTGGGCAATGGGCGCAAGCCTGACCCAGCAACGCCGCGTGAAGGAAGAAGGCTTTCGGGTTGTAAACTTCTTTTAACAGGGAAGAGCAGAAGACGGTACCTGTTGAATAAGCCACGGCTAACTACGTGCCAGCAGCCGCGGTAATACGTAGGTGGCAAGCGTTGTCCGGATTTGCTGGGTGTAAAGGGCGTGCAGCCGGGTTTATAAGTCAGATGTGAAATCCCGCGGCTCAACCGCGGAA:0.00548416):0.0,TGGGGAATATTGGGCAATGGGCGCAAGCCTGACCCAGCAACGCCGCGTGAAGGAAGAAGGCTTTCGGGTTGTAAACTTCTTTTAACAGGGAAGAGCAGAAGACGGTACCTGTTGAATAAGCCACGGCTAACTACGTGCCAGCAGCCGCGGTAATACGTAGGTGGCAAGCGTTGTCCGGATTTACTGGGTGTAAAGGGCGTTCAGCCTGGTTTATAAGTCAGATGTGAAATCCCGCGGCTCAACCGCGGAA:0.0110347):0.0,TGGGGAATATTGGGCAATGGGCGCAAGCCTGACCCAGCAACGCCGCGTGAAGGAAGAAGGCTTTCGGGTTGTAAACTTCTTTTAACAGGGAAGAGCAGAAGACGGTACCTGTTGAATAAGCCACGGCTAACTACGTGCCAGCAGCCGCGGTAATACGTAGGTGGCAAGCGTTGTCCGGATTTACTGGGTGTAAAGGGCGTGCAGCCGGGTTTATAAGTCAGATGTGAAATCCCGCGGCTCAACCGCGGAA:6.11352e-06):0.0,TGGGGAATATTGGGCAATGGGCGCAAGCCTGACCCAGCAACGCCGCGTGAAGGAAGAAGGCTTTCGGGTTGTAAACTTCTTTTAACAGGGAAGAGCAGAAGACGGTACCTGTTGAATAAGCCACGGCTAAATACGTGCCAGCAGCCGCGGTAATACGTAGGTGGCAAGCGTTGTCCGGATTTACTGGGTGTAAAGGGCGTGCAGCCGGGTTTATAAGTCAGATGTGAAATCCCGCGGCTCAACCGCGGAA:0.00548679):0.0,TGGGGAATATTGGGCAATGGGCGCAAGCCTGACCCAGCAACGCCGCGTGAAGGAAGAAGGCTTTCGGGTTGTAAACTTCTTTTAACAGGGAAGAGCAGAAGACGGTACCTGTTGAATAAGCCACGGCTAACTACGTGCCAGCAGCCGCGGTAATACGTAGGTGGCAAGCGTTGTCAGGATTTACTGGGTGTAAAGGGCGTGCAGCCGGGTTTATAAGTCAGATGTGAAATCCCGCGGCTCAACCGCGGAA:0.00548672):0.0,TGGGGAATATTGGGCAATGGGCGCAAGCCTGACCCAGCAACGCCGCGTGAAGGAAGAAGGCTTTCGGGTTGTAAACTTCTTTTAACAGGGAAGAGCAGAAGACGGTACATGTTGAATAAGCCACGGCTAACTACGTGCCAGCAGCCGCGGTAATACGTAGGTGGCAAGCGTTGTCCGGATTTACTGGGTGTAAAGGGCGTGCAGCCGGGTTTATAAGTCAGATGTGAAATCCCGCGGCTCAACCGCGGAA:0.00550307):0.0,TGGGGAATATTGGGCAATGGGCGCAAGCCTGACCCAGCAACGCCGCGTGAAGGAATAAGGCTTTCGGGTTGTAAACTTCTTTTAACAGGGAAGATCAGAAGACGGTACCTGTTGAATAAGCCACGGCTAACTACGTGCCAGCAGCCGCGGTAATACGTAGTTGGCAAGCGTTTTCCGGATTTACTGGGTGTAAAGGGCGTGCAGCCGGGTTTATAAGTCAGATGTGAAATCCCGCGGCTCAACCGCGGAA:0.0167306):0.00617061):0.00516813):1e-06):0.00351011):0.00440978,TGGGGAATATTGGGCAATGGGCGCAAGCCTGACCCAGCAACGCCGCGTGAAGGAAGAAGGCTTTCGGGTTGTAAACTTCTTTTAAGAGGGAAGAGCAGAAGACGGTACCTCTTGAATAAGCCACGGCTAACTACGTGCCAGCAGCCGCGGTAATACGTAGGTGGCAAGCGTTGTCCGGATTTACTGGGTGTAAAGGGCGTGTAGCCGGCTTTTAAGTCAGCTGTGAAAGTCCGCGGCTCAACCGTGGAAT:0.0420761):0.000364462,TGGGGAATATTGGGCAATGGGCGCAAGCCTGACCCAGCAACGCCGCGTGAAGGAAGAAGGCTTTCGGGTTGTAAACTTCTTTTAAGAGGGAAGAGCAGAAGACGGTACATCTTGAATAAGCCACGGCTAACTACGTGCCAGCAGCCGCGGTAATACGTAGGTGGCAAGCGTTGTCCGGATTTACTGGGTGTAAAGGGTGCGTAGACGGGATGACAAGTTGGTTGTGAAACCCCTCGGCTCAACTGAGGAA:0.0686058):0.000982294,(((258899:0.0163398,(349459:0.0171743,(826018:0.00159542,((((((((((262658:0.000869372,(265793:0.00789399,263607:0.0177255):1e-06):5e-07,TGGGGAATATTGGGCAATGGGCGCAAGCCTGACCCAGCAACGCCGCGTGAAGGAAGAAGGCTTTCGGGTTGTAAACTTCTTTTAAGAGGGAAGAGTAGAAGACGGTACCTCTTGAATAAGCCACGGCTAACTACGTGCCAGCAGCCGCGGTAATACGTAGGTGGCAAGCGTTGTCCGGATTTACTGGGTGTAAAGGGCGTGTAGCCGGGCCGGCAAGTCAGATGTGAAATCCCAAGGCTCAACCTTGGAA:6.11352e-06):0.0,TGGGGAATATTGGGCAATGGGCGCAAGCCTGACCCAGCAACGCCGCGTGAAGGAAGAAGGCTTTCGGGTTGTAAACTTCTTTTAAGAGGGAAGAGTAGAAGACGGTACCTCTTGAATAAGCCACGGCTAACTACGTGCCATCAGCCGCGGTAATACGTAGGTGGCAAGCGTTGTCCGGATTTACTGGGTGTAAAGGGCGTGTAGCCGGGCCGGCAAGTCAGATGTGAAATCCCAAGGCTCAACCTTGGAA:0.00552176):0.0,TGGGGAATATTGGGCAATGGGCGCAAGCCTGACCCAGCAACGCCGCGTGAAGGAAGAAGGCTTTCGGGTTGTAAACTTCTTTTAAGAGGGAAGAGTAGAAGACGGTACCTCTTGAATAAGCCACGGCTAACTACGTGCCAGCAGCCGCGGTAATACGTAGGTGGAAAGCGTTGTCCGGATTTACTGGGTGTAAAGGGCGTGTAGCCGGGCCGGCAAGTCAGATGTGAAATCCCAAGGCTCAACCTTGGAA:0.00551878):0.0,TGGGGAATATTGGGCAATGGGCGCAAGCCTGACCCAGCAACGCCGCGTGAAGGAAGAAGGCTTTCGGGTTGTAAACTTCTTTTAAGAGGGAAGAGTAGAAGACGGTACCTCTTGAATAAGCCACGGCTAACTACGTGCCAGCAGCCGCGGTAATACGTAGGTGGCAAGCGTTGTCCGGATTTACTGGGTATAAAGGGCGTGTAGCCGGGCCGGCAAGTCAGATGTGAAATCCCAAGGCTCAACCTTGGAA:0.0055151):0.0,TGGGGAATATTGAGCAATGGGCGCAAGCCTGACCCAGCAACGCCGCGTGAAGGAAGAAGGCTTTCGGGTTGTAAACTTCTTTTAAGAGGGAAGAGTAGAAGACGGTACCTCTTGAATAAGCCACGGCTAACTACGTGCCAGCAGCCGCGGTAATACGTAGGTGGCAAGCGTTGTCCGGATTTACTGGGTGTAAAGGGCGTGTAGCCGGGCCGGCAAGTCAGATGTGAAATCCCAAGGCTCAACCTTGGAA:0.00551419):0.0,TGGGGAATATTGGGCAATGGGCGCGAGCCTGACCCAGCAACGCCGCGTGAAGGAAGAAGGCTTTCGGGTTGTAAACTTCTTTTAAGAGGGAAGAGTAGAAGACGGTACCTCTTGAATAAGCCACGGCTAACTACGTGCCAGCAGCCGCGGTAATACGTAGGTGGCAAGCGTTGTCCGGATTTACTGGGTGTAAAGGGCGTGTAGCCGGGCCGGCAAGTCAGATGTGAAATCCCAAGGCTCAACCTTGGAA:0.00551626):0.0,TTGGGAATATTGGGCAATGGGCGCAAGCCTGACCCAGCAACGCCGCGTGAAGGAAGAAGGCTTTCGGGTTGTAAACTTCTTTTAAGAGGGAAGAGTAGAAGACGGTACCTCTTGAATAAGCCACGGCTAACTACGTGCCAGCAGCCGCGGTAATACGTAGGTGGCAAGCGTTGTCCGGATTTACTGGGTGTAAATGGCGTGTAGCCGGGCCGGCAAGTCAGATGTGAAATCCCAAGGCTCAACCTTGGAA:0.00553437):0.0,TGGGGAATATTGGGCAATGGGCGCAAGCCTGACCCAGAAACGCCGCGTGAAGGAAGAAGGCTTTAGGGTTGTAAACTTCTTTTAAGAGGGAAGAGTAGAAGACGGTACCTCTTGAATAAGCCACGGCTAACTACGTGCCAGCAGCCGCGGTAATACGTAGGTGGCAAGCGTTGTCCGGATTTACTGGGTGTAAAGGGCGTGTAGCCGGGCCGGCAAGTCAGATGTGAAATCCCAAGGCTCAACCTTGGAA:0.0111147):0.0,TGGGGAATATTGGGCAATGGGCGCAAGCCTGACCCAGAAACGCCGCGTGAAGGAAGAAGGCTTTCGGGTTGTAAACTTCTTTTAAGAGGGAAGAGTAGAAGACGGTACCTCTTGAATAAGCCACGGCTAAATACGTGCCAGCAGCCGCGGTAATACGTAGGTGGCAAGCGTTGTCCGGATTTAATGGGTGTAAAGGGCGTGTAGCCGGGCCGGCAAGTCAGATGTGAAATCCCAAGGCTCAACCTTGGAA:0.01676):5e-07):0.000800159):0.000569861):0.00750352,((168054:0.0157593,(411271:0.00742381,397444:0.00702621):0.00570873):0.00488141,(((((((((((((835042:5e-07,TGGGGAATATTGGGCAATGGGCGCAAGCCTGACCCAGCAACGCCGCGTGAAGGAAGAAGGCTTTCGGGTTGTAAACTTCTTTTAAGAGGGAAGAGCAGAAGACGGTACCTCTTGAATAAGCCACGGCTAACTACGTGCCAGCAGCCGCGGTAATACGTAGGTGGCAAGCGTTGTCCGGATTTACTGGGTTTAAAGGGCGTGTAGCCGGGCTGACAAGTCAGATGTGAAATCCCGTGGCTCAACCACGGAA:0.00551729):0.0,TGGGGAATATTGGGCAATGGGCTCAAGCCTGACCCAGCAACGCCGCGTGAAGGAAGAAGGCTTTCGGGTTGTAAACTTCTTTTAAGAGGGAAGAGCAGAAGACGGTACCTCTTGAATAAGCCACGGCTAACTACGTGCCAGCAGCCGCGGTAATACGTAGGTGGCAAGCGTTGTCCGGATTTACTGGGTGTAAAGGGCGTGTAGCCGGGCTGACAAGTCAGATGTGAAATCCCGTGGCTCAACCACGGAA:0.00551731):0.0,TGAGGAATATTGGGCAATGGGCGCAAGCCTGACCCAGCAACGCCGCGTGAAGGAAGAAGGCTTTCGGGTTGTAAACTTCTTTTAAGAGGGAAGAGCAGAAGACGGTACCTCTTGAATAAGCCACGGCTAACTACGTGCCAGCAGCCGCGGTAATACGTAGGTGGCAAGCGTTGTCCGGATTTACTGGGTGTAAAGGGCGTGTAGCCGGGCTGACAAGTCAGATGTGAAATCCCGTGGCTCAACCACGGAA:0.00551943):0.0,TGGGGAATATTGCACAATGGGCGCAAGCCTGACCCAGCAACGCCGCGTGAAGGAAGAAGGCTTTCGGGTTGTAAACTTCTTTTAAGAGGGAAGAGCAGAAGACGGTACCTCTTGAATAAGCCACGGCTAACTACGTGCCAGCAGCCGCGGTAATACGTAGGTGGCAAGCGTTGTCCGGATTTACTGGGTGTAAAGGGCGTGTATCCGGGCTGACAAGTCAGATGTGAAATCCCGTGGCTCAACCACGGAA:0.016796):0.0,TGGGGAATATTGGGCAATGGGCGCAAGCCTGACCCAGCAACGCCGCGTGAAGGAAGAAGGCTTTCGGGTTGTAAACTTCTTTTAAGAGGGAAGAGAAGAAGACGGTACCTCTTGAATAAGCCACGGCTAACTACGTGCCAGCAGCCGCGGTAATACGTAGGTGGCAAGCGTTGTCCGGATTTACTGGGTATAAAGGGCGTGTAGCCGGGATGACAAGTCAGATGTGAAATCCCGTGGCTCAACCACGGAA:0.0111979):0.0,TGGGGAATATTGGGCAATGGGCGCAAGCCTGACCCAGCAACGCCGCGTGAAGGAAGAAGGCTTTCGGGTTGTAAACTTCTTTTAAGAGGTAAGAGCAGAAGACGGTACCTCTTGAATAAGCCACGGCTAACTACGTGCCAGCAGCCGCGGTAATACGTAGGTGGCAAGCGTTGTCCGGATTTACTGGGTGTAAAGGGCGTGTAGCCGGGCTGACAAGTCAGATGTGAAATCCCGTGGCTCAACCACGGAA:0.00551776):0.0,TGGGGAATATTGGGCAATGGGCGCAAGCCTGACCCAGCAACGCCGCGTGAAGGAAGAAGGCTTTCGGGTTGTAAACTTCTTTTAAGAGGGAAGAGAAGAAGACGGTACCTCTTGAATAAGCCACGGCTAACTACGTGCCAGCAGCCGCGGTAATACGTAGGTGGCAAGCGTTGTCCGGATTTACTGGGTGTAAAGGGCGTGTAGCCGGGCTGACAAGTCAGATGTGAAATCCCGTGGCTCAACCACGGAA:6.11352e-06):0.0,TTGGGGAATATTGGGCAATGGGCGCAAGCCTTACCCAGCAACGCCGCGTGAAGGAAGAAGGCTTTCGGGTTGTAAACTTCTTTTAAGAGGGAAGAGCAGAAGACGGTACCTCTTGAATAAGCCACGGCTAACTACGTGCCAGCAGCCGCGGTAATACGTAGGTGGCAAGCGTTGTCCGGATTTACTGGGTGTAAAGGGCGTGTAGCCGGGCTGACAAGTCAGATGTGAAATCCCGTGGCTCAACCACGGA:0.00565112):0.0,TGGGGAATATTGGGCAATGGGCGCAAGCCTGACCCAGCAACGCCGCGTGAAGGAAGAAGGCTTTCGGGTTGTAAACTTCTTTTAAGAGGGAAGAGCAGAAGACGGTACCTCTTGAATAAGCCACGGCTAACTACGTGCCAGCAGCCGCGGTAATACGTAGGTGGCAAGCGTTGTCCGGATTTACTGGGTATAAAGGGCGTGTAGCCGGGCTGACAAGTCAGATGTGAAATCCCGTGGCTCAACCACGGAA:0.00551507):0.0,TGGGGAATATTGGGCAATGGGCGCAAGCCTGACCCAGCAACGCCGCGTGAAGGAAGAAGGCTTTCGGGTTGTAAACTTCTTTTAAGAGGGAAGAGCAGAAGACGGTACCTCTTGAATAAGCCACGGCTAACTACGTGCCAGCAGCCGCGGTAATACGTAGGTGGCAAGCTTTGTCCGGATTTACTGGGTGTAAAGGGCGTGTAGCCGGGCTGACAAGTCAGATGTGAAATCCCGTGGCTCAACCACGGAA:0.00551731):0.0,TGAGGAATATTGGTCAATGGGCGCAAGCCTGACCCAGCAACGCCGCGTGAAGGAAGAAGGCTTTCGGGTTGTAAACTTCTTTTAAGAGGGAAGAGCAGAAGACGGTACCTCTTGAATAAGCCACGGCTAACTACGTGCCAGCAGCCGCGGTAATACGTAGGTGGCAAGCGTTGTCCGGATTTACTGGGTGTAAAGGGCGTGTAGCCGGGCTGACAAGTCAGATGTGAAATCCCGTGGCTCAACCACGGAA:0.0111557):0.0,TGGGGAATATTGGGCAATGGGCGCAAGCCTGACCCAGCAACGCCGCGTGAAGGAAGAAGGCTTTCGGGTTGTAAACTTCTTTTAAGAGGGAAGAGCAGAAGACGGTACCTCTTGAATAAGCCACGGCTAACTACGTGCCAGCAGCCGCGGTAATACGTAGGTGGCAAGCGTTGTCCGGATTTACTGGGTGTAAAGGGCGTGTAGCCGGGCTGACAAGTCAGATGTGAAATCCCGTGGCTCAACCACGGAA:6.11352e-06):5e-07,190646:0.0207196):0.00883058):0.000811785):1e-06,(((((((((228975:7.9295e-06,TGGGGAATATTGGGCAATGGGCGAAAGCCTGACCCAGCAACGCCGCGTGAAGGAAGAAGGCTTTCGGGTTGTAAACTTCTTTTAAGAGGGAAGAGCAGAAGACGGTACCTCTTGAATAAGCCACGGCTAACTACGTGCCAGCAGCCGCGGTAATACGTAGGTGGCAAGCGTTGTCCGGATTTACTGGGTGTAAAGGGCGTGCAGCCGGGCTGACAAGTCAGATGTGAAATCCCGCGGCTTAACCGCGGAA:6.11352e-06):0.0,CCTAGAGGCAGCAGTGGGGAATATTGGGCAATGGGCGAAAGCCTGACCCAGCAACGCCGCGTGAAGGAAGAAGGCTTTCGGATTGTAAACTTCTTTTAAGAGGGAAGAGCAGAAGACGGTACCTCTTGAATAAGCCACGGCTAACTACGTGCCAGCATCCGCGGTAATACGTAGGTGGCAAGCGTTGTCCGGATTTACTGGGTGTAAAGGGCGTGCAGCCGGGCTGACAAGTCAGATGTGAAATCCCGCG:0.0125153):0.00811188,171396:0.00409039):0.000452678,TGAGGAATATTGGTCAATGGGCGAGAGCCTGAACCAGCCAAGTCGCGTGAAGGATGACGGCCCTACGGGTTGTAAACTTCTTTTAAGAGTGAAGAGAAGAAGACGGTACCTCTTGAATAAGCCACGGCTAACTACGTGCCAGCAGCCGCGGTAATACGTAGGTGGCAAGCGTTGTCCGGATTTACTGGGTGTAAATGGCGTGCAGCCGGGAAGACAAGTCAGATGTGAAATCCCGCGGCTCAACCGCGGA:0.101158):0.00111633,TGGGGAATATTGGGCAATGGGCGCAAGCCTGACCCAGCAACGCCGCGTGAAGGAAGAAGGCTTTCGGGTTGTAAACTTCTTTTAAGAGGGAAGAGAAGAAGACGGTACCTCTTGAATAAGCCACGGCTAACTACGTGCCAGCAGCCGCGGTAATACGTAGGTGGCAAGCGTTGTCCGGATTTACTGGGTGTAAAGGGCGTGCAGCCGGGCTGACAAGTCAGATGTGAAATCCCGCGGCTCAACCGCGGAA:6.11352e-06):0.0,TGGGGAATATTGGGCAATGGGCGCAAGCCTGACCCAGCAACGCCGCGTGAAGGAAGAAGGCTTTCGGGTTGTAAACTTCTTTTAAGAGGGAAGAGCAGAAGACGGTACCTCTTGAATAAGCCACGGCTAACTACGTGCCAGCAGCCGCGGTAATACGTAGGTGGCAAGCGTTGTCCGGATTTACTGGGTGTAAAGGGCGTGCAGCCGGGCTGACAAGTCAGATGTGAAATCCCGCGGCTCAACCGCGGAA:6.11352e-06):7.0768e-06,TGGGGAATATTGGGCAATGGGCGCAAGCCTGACCCAGCAACGCCGCGTGAAGGAAGAAGGCTTTCGGGTTGTAAACTTCTTTTAAGAGGGAAGAGCAGAAGACGGTACCTCTTGAATAAGCCACGGCTAACTACGTGCCAGCAGCCGCGGTAATACGTAGGTGGCAAGCGTTGTCCGGATTTACTGGGTATAAAGGGCGTGCAGCCGGGCTGACAAGTCAGATGTGAAATCCCGCGGCTCAACCGCGGAA:0.00564201):1.9779e-06,TGAGGAATATTGGTCAATGGGCGCAAGCCTGACCCAGCAACGCCGCGTGAAGGAAGAAGGCTTTCGGGTTGTAAACTTCTTTTAAGAGGGAAGAGAAGAAGACGGTACCTCTTGAATAAGCCACGGCTAACTACGTGCCAGCAGCCGCGGTAATACGTAGGTGGCAAGCGTTGTCCGGATTTACTGGGTGTAAAGGGCGTGCAGCCGGGCTGACAAGTCAGATGTGAAATCCCGCGGCTCAACCGCGGAA:0.0114152):2.0169e-06,TGGGGAATATTGGGCAATGGGCGCAAGCCTGACCCAGCAACGCCGCGTGAAGGAAGAAGGCTTTCGGGTTGTAAACTTCTTTTAAGAGGGAAGAGCACAAGACGGTACCTCTTGAATAATCCACGGCTAACTACGTGCCAGCAGCCGCGGTAATACGTAGGTGGCAAGCGTTGTCCGGATTTACTGGGTTTAAAGGGCGTGCAGCCGGGCTGACAAGTCAGATGTGAAATCCCGCGGCTCAACCGCTGAA:0.0172092):0.00079575):0.00156691):0.00320166,((((((((((((((4345765:5e-07,TGGGGAATATTGGGCAATGGGCGAAAGCCTGACCCAGCAACGCCGCGTGAAGGAATAAGGCTTTCGGGTTGTAAACTTCTTTTGACAGGGAAGAGCGGAAGACGGTACCTGTCGAATAAGCCACGGCTAACTACGTGCCAGCATCCGCGGTAATACGTAGGTGGCAAGCGTTGTCCGGATTTACTGGGTGTAAAGGGCGTGTAGCCGGGCTGACAAGTCAGATGTGAAATCCGGGGGCTCAACCCCCGAA:0.0112562):0.0,TGGGGAATATTGGGCAATGGGCGAAAGCCTGACCCATCAACGCCGCGTTAAGGAAGAAGGCTTTCGGGTTGTAAACTTCTTTTGACAGGGAAGAGCTGAAGACGGTACCTTTCGAATAAGCCACGGCTAACTACGTGCCAGCAGCCGCGGTAATACGTAGGTGGCAAGCGTTGTCCGGATTTACTGGGTGTAAAGGGCGTGTAGCCGGGCTGACAAGTCAGATGTGAAATCCGGGGGCTCAACCCCCGAA:0.0170785):0.0,TGAGGAATATTGGTCAATGGGCGGAAGCCTGAACCAGCAACGCCGCGTGAAGGAAGAAGGCTTTCGGGTTGTAAACTTCTTTTGACAGGGAAGAGCAGAAGAAGGTACCTGTCGAATAAGCCACGGCTAACTACGTGCCAGCAGCCGCGGTAATACGTAGGTGGCAAGCGTTGTCCGGATTTACTGGGTGTAAAGGGCGTGTAGCCGGGCTGACAAGTCAGATGTGAAATCCGGGGGCTCAACCCCCTAA:0.0297971):0.0,TAGGGAATCTTTAACAATGGGCGAAAGCCTGATGGAGCAACGCCGCGTGCAGGATGAAGGCTTTCGGGTTGTAAACTTCTTTTGACAGGGAAGAGCAGAAGACGGTACCTGTCGAATAAGCCACGGCTAACTACGTGCCAGCAGCCGCGGTAATACGTAGGTGGCAAGCGTTGTCCGGATTTACTGGGTGTAAAGGGCGTGTAGCCGGGCTGACAAGTCAGATGTGAAATCCGGGGGCTCAACCCCCGAA:0.0533653):0.0,TGGGGAATATTGGGCAATGGGCGAAAGCCTGACCCAGCAACGCCGCGTGAAGGAAGAAGGCTTTCGGGTTGTAAACTTCTTTTGACAGGGAAGAGCGGAAGACGGTACCTGTCGAATAAGCCACGGCTAACTACGTGCCAGCAGCCGCGGTAATACGTAGGTGGCAAGCGTTGTCCGGATTTACTGGGTGTAAAGGGCGTGTAGCCGGGCTGACAAGTCAGATGTGAAATCCGGGGGCTCAACCCCCGAA:6.11352e-06):0.0,TGGGGAATATTGGGCAATGGGCGAAAGCCTGACCCAGCAACGCCGCGTGAAGGAAGAAGGCTTTCGGGTTGTAAACTTCTTTTTACAGGGAAGAGCGGAAGACTGTACCTGTCGAATAAGCCACGGCTAACTACGTGCCATCAGCCGCGGTAATACGTAGGTGGCAAGCGTTGTCCGGATTTACTGGGTGTAAAGGGCGTGTAGCCGGGCTGACAAGTCAGATGTGAAATCCGGGGGCTCAACCCCCGAA:0.0170917):0.0,TTGGGAATATTGGGCAATGGGCGAAAGCCTGACCCAGCAACGCCGCGTGAAGGAAGAAGGCTTTCGGGTTGTAAACTTCTTTTGACAGGGAAGAGCGGAAGACGGTACCTGTCGAATAAGCCACGGCTAACTACGTGCCAGCAGCCGCGGTAATACGTAGGTGGCAAGCGTTGTCCGGATTTACTGGGTGTAAAGGGCGTGTAGCCGGGCTGACAAGTCAGATGTGAAATCCGGGGGCTCAACCCCCGAA:6.11352e-06):0.0,CCCCGGGTGGCAGCAGTGGGGAATATTGGGCAATGGGCGAAAGCCTGACCCAGCAACGCCGCGTGAAGGAAGAAGGCTTTCGGGTTGTAAACTTCTTTTGACAGGGAAGAGCGGAAGACGGTACCTGTCGAATAAGCCACTGCTAACTACGTGCCAGCAGCCGCGGTAATACGTAGGTGGCAAGCGTTGTCCGGATTTACTGGGTGTAAAGGGCGTGTAGCCGGGCTGACAAGTCAGATGTGAAATCCGG:0.0129089):0.0,TGGGGAATATTGGGCAATGGGCGAAAGCCTGACCCAGCAACGCCGCGTGAAGGAAGAATGCTTTCGGGTTGTAAACTTCTTTTGACAGGGAAGAGCGGAAGACGGTACCTGTCGAATAAGCCACGGCTAACTACGTGCCAGCAGCCGCGGTAATACGTAGGTGGCAAGCGTTGTCCGGATTTACTGGGTGTAAAGGGCGTGTAGCCGGGCTGACAAGTCAGATGTGAAATCCGGGGGCTCAACCCCCGAA:0.00559054):5e-07,((261844:0.009768,(171864:0.00635694,TGAGGAATATTGGTCAATGGGCGAGATCCTGAACCAGCCAAGTCGCGTGAGGGAGTACTGCCCTATGGGTTGTAAACTTCTTTTGACAGGGAATAGCAGAAGACGGTACCTGTCGAATAAGCCACGGCTAACTACGTGCCAGCAGCCGCGGTAATACGTAGGTGGCAAGCGTTGTCCGGATTTACTGTGTGTAAAGGGCGTGTAGCCGGGCTGACAAGTCAGATGTGAAATCCGGGGGCTCAACCCCCGA:0.113126):0.00467725):1e-06,274078:0.00524018):1e-06):0.000796576,(4470789:0.00159032,((((((276337:0.00436148,275060:0.00260806):1e-06,(269634:0.00173707,(267689:0.00878115,(334617:0.0113241,((((335952:0.00274677,TGGGGAATATTGGGCAATGGGCGCAAGCCTGACCCAGCAACGCCGCGTGAAGGAAGAAGGCTTTCGGGTTGTAAACTTCTTTTTACAGGGAAGAGCAGAAGACGGTACCTGTAGAATAAGCCACGGCTAACTACGTGCCAGCAGCCGCGGTAATACGTAGGTGGCAAGCGTTGTCCGGATTTACTGGGTGTAAAGGGCGTGTAGCCGGGCTGACAAGTCAGATGTGAAATCCGGGGGCTCAACCCCCGAA:0.0113816):5.3754e-06,(275543:0.0107237,TGGGGAATATTGGGAAATGGGCGCAAGCCTGACCCAGCAACGCCGCGTGAAGGAAGAAGGCTTTCGGGTTGTAAACTTCTTTTGACAGGGAAGAGCAGAAGACGGTACCTGTCGAATAAGCCACGGCTAACTACGTGCCAGCAGCCGCGGTAATACGGAGGATGCGAGCGTTATCCGGATTTATTGGGTTTAAAGGGTGCGTAGGCGGGCTGTTAAGTCAGCGGTCAAATGTCGGGGCTCAACCCCGGCC:0.12581):0.00445617):6.9471e-06,TGGGGAATATTGGGCAATGGGCGCAAGCCTGACCCAGCAACGCCGCGTGAAGGAAGAAGGCTTTCGGGTTGTAAACTTCTTTTTACAGGGAAGAGCAGAAGACGGTACCTGTCGAATAAGCCACGGCTAACTACGTGCCAGCAGCCGCGGTAATACGTAGGTGGCAAGCGTTGTCCGGATTTACTGGGTGTAAAGGGCGTGTAGCCGGGCTGACAAGTCAGATGTGAAATCCGGGGGCTCAACCCCCGAA:0.00555738):0.00710688,267905:0.00732844):0.00337825):0.00395584):0.000875946):1e-06):1e-06,(((268962:0.00348267,275413:0.00612414):1e-06,265813:0.0179969):0.000868759,276902:0.00612635):0.000870255):0.000867019,((187285:0.00351405,258903:0.00655665):0.0012976,CCTAGGGCGGGGCAGCAGTGGGGAATATTGGGCAATGGGCGCAAGCCTGACCCAGCAACGCCGCGTGAAGGAAGAAGGCTTTCGGGTTGTAAACTTCTTTTGACAGGGAAGAGCAGAAGACGGTACCTGTCGAATAAGCCACGGCTAACTACGTGCCAGCAGCCGCGGTAATACGTAGGTGGCAAGCGTTGTCCGGATTTACTGGGTGTAAAGGGCGTGTAGCCGGGCTGACAAGTCAGATGTGAAATCC:0.00653245):5.08871e-06):5e-07,TGGGGAATATTGGCAATGGGCGCAAGCCTGACCCAGCCACTCCGCGTGAAGGAAGAAGGCTTTCGGGTTGTAAACTTCTTTTGACAGGGAAGAGCAGAAGACGGTACCTGTCGAATAAGCCACGGCTAACTACGTGCCAGCAGCCGCGGTAATACGTAGGTGGCAAGCGTTGTCCGGATTTACTGGGTGTAAAGGGCGTGTAGCCGGGCTGACAAGTCAGATGTGAAATCCTGGGGCTCAACCCCCGAAC:0.0169539):5e-07,(((((((((((((((((((((((((((((((((((((272048:0.0043643,(274604:0.00262176,273549:0.00613042):0.00174113):1e-06,((344329:0.00348314,(328391:0.0082141,260747:0.0144606):0.00592636):0.00441793,(333965:0.00439516,262672:0.00880524):0.000830028):1e-06):5e-07,TGGGGAATATTGGGCAATGGGCGCAAGCCTGACAGCAACGCCGCGTGAAGGCAGAAGGCTTTCGGGTTGTAAACTTCTTTTGAAAGGGAAGAGCAGAAGACGGTACCTGTCGAATAAGCCAAGGCTAACTACGTGCCAGCAGCCGCGGTAATACGTAGGTGGCAAGCGTTGTCCGGATTTACTGGGTGTAAAGGGCGTGTAGCCGGGCTGACAAGTCAGATGTGAAATCCGGGGGCTCAACCCCCGAACT:0.0169228):0.0,CCTACGGTAGGCTTCAGTGGGGAATATTGGGCAATGGGCGCAAGCCTGACCCAGCAACGCCGCGTGAAGGAAGAAGGCTTTCGGGTTGTAAACTTCTTTTGACAGGGAAGAGCAGAAGACGGTACCTGTCGAATAAGCCACGGCTAACTACGTGCCAGCAGCCGCGGTAATACGTAGGTGGCAAGCGTTGTCCGGATTTACTGGGTGTAAAGGGCGTGTAGCCGGGCTGACAAGTCAGATGTGAAATCCG:0.0194165):0.0,TGGGGAATATTGGGCAATGGGCGCAAGCCTGACCCAGCAACGCCGCGTGAAGGAAGAAGGATTTCGGGTTGTAAACTTCTTTTGAAAGGGAAGAGCAGAAGACGGTAACTGTCGAATAAGCCACGGCTAACTACGTGCCAGCAGCCGCGGTAATACGTAGGTGGCAAGCGTTGTCCGGATTTACTGGGTGTAAAGGGCGTGTAGCCGGGCTGACAAGTCAGATGTGAAATCCGGGGGCTCAACCCCCGAA:0.0173631):0.0,TGGGTAATATTGGGCAATGGGCGCAAGCCTGACCCAGCAACGCCGCGTGAAGGAAGAATGCTTTCGGGTTGTAAACTTCTTTTGACAGGTAAGAGCAGAAGACGGTACCTGTCGAATAAGCCACGGCTAACTACGTGCCAGCAGCCGCGGTAATACGTAGGTGTCAAGCGTTGTCCGGATTTACTGGGTGTAAAGGGCGTGTAGCCGTGCTGACAAGTCAGATGTGAAATCCGGGGGCTCAACCCCCGAA:0.0285684):0.0,TGGGGAATATTGAGCAATGGGCGCAAGCCTGACCCAGCAACGCCGCGTGAAGGAAGAAGGCTTTCGGGTTGTAAACTTCTTTTGACAGGGAAGAGCAGAAGACGGTACCTGTCGAATAAGCCACGGCTAACTACGTGCCAGCAGCCGCGGTAATACGTAGGTGGCAAGCGTTGTCCGGATTTACTGGGTGTAAAGGGCGTGTAGCCGGGCTGACAAGTCAGATGTGAAATCCGGGGGCTCAACCCCCGAA:0.00558573):0.0,TGGGGAATATTGGGCAATGGGCGCAAGCCTGACCCAGCAACGCCGCGTGAAGGAAGAAGGCTTTCGGGTTGTAAACTTCTTTTGACAGGGAAGAGCAGAAGACGGTACCTGTCGAATAAGCCACGGCTAACTACGTGCCAGCAGCCGCGGTAATACGTAGGTGGCAAGCGTCGTCCGGATTTACTGGGTGTAAAGGGCGTGTAGCCGGGCTGACAAGTCATATGTGAAATCCGGGGGCTCAACCCCCGAA:0.0112525):0.0,TGGGGAATATTGGGCAATGGGCGCAAGCCTGACCCAGCAACGCCGCGTGAAGGAAGAAGGCTTTCGGGTTGTAAACTTCTTTTGACAGGGAAGACCATAATACGGTACCTGTCGAATAAGCCACGGCTAACTACGTGCCAGCAGCCGCGGTAATACGTAGGTGGCAAGCGTTGTCCGGATTTACTGGGTGTAAAGGGCGTGTAGCCGGGCTGACAAGTCAGATGTGAAATCCGGGGGCTCAACCCCCGAA:6.11352e-06):0.0,TGGGGAATATTGGGCAATTGGCGCAAGCCTGACCCAGCAACGCCGCGTGAAGGAAGAATGCTTTCGGGTTGTAAACTTCTTTTGACAGGGAAGAGCAGAAGACGGTACCTGTCGAATAAGCCACGGCTAACTACGTGCCAGCAGCCGCGGTAATACGTAGGTGGCAAGCGTTGTCCGGATTTACTGGGTGTAAAGGGCGTGTAGCCGGGCTGACAAGTCAGATGTGAAATCCGGGGGCTCAACCCCCGAA:0.0112384):0.0,TGGGGAATATTGGGCAATGGGCGCAATCCTGACCCAGCAACGCCGCGTGAAGGAAGAAGGCTTTCGGGTTGTAAACTTCTTTTGACAGGGAAGAGCAGAAGAAGGTACCTGTCGAATAAGCCACGGCTAACTACGTGCCAGCAGCCGCGGTAATACGTAGGTGGCAAGCGTTGTCCGGATTTACTGGGTGTAAAGGGCGTGTAGCCGGGCTGACAAGTCAGATGTGAAATCCGGGGGCTCAACCCCCGAA:0.0113019):0.0,TGGGGAATATTGGGCAATGGGCGCAAGCCTGACCCAGCAACGCCGCGTGAAGGAAGAAGGCTTTCGGGTTGTAAACTTCTTTTGACAGGGAAGAGCAGAAGACGGTACCTGTCGAATAAGCCACGGCTAACTACGTGCCAGCAGCCGCGGTAATACGTAGGTGGCAAGCGTTGTCCGGATTTACTGGGTGTAAGGGCGTGTAGCCGGGCTGACAAGTCAGATGTGAAATCCGGGGGCTCAACCCCCGAAC:6.11352e-06):0.0,TGGGGAATATTGGGCAATGGTCGCAAGCCTGACCCAGTAACGCCGCGTGAAGGAAGAAGGCTTTCGGGTTGTAAACTTCTTTTGACAGGGAAGAGCAGAAGACGGTACCTGTCGAATAAGCCACGGCTAACTACGTGCCAGCATCCGCGGTAATACGTAGGTGGCAAGCGTTGTCCGGATTTACTGGGTGTAAAGGGCGTGTAGCCGGGCTGACAAGTCAGATGTGAAATCCGGGGGCTCAACCCCCGAA:0.0169873):0.0,TGGGGAATATTGGGCAATGGGCGCAAGACTGACCCAGCAACGCCGCGTGAAGGAAGAAGGCTTTCTGGTTGTAAACTTCTTTTGACAGGGAAGAGCAGAAGACGGTACCTGTCGAATAAGCCACGGCTAACTACGTGCCAGCAGCCGCGGTAATACGTAGGTGGCAAGCGTTGTCCGGATTTACTGGGTGTAAAGGGCGTGTAGCCGGGCTGACAAGTCAGATGTGAAATCCGGGGGCTCAACCCCCGAA:0.0112831):0.0,TGGGGAATATTGGGCAATGGGCGCAAGCCTGACCCAGCAACGCCGCGTGAAGTAAGAAGGCTTTCGGGTTTAAACTTCTTTTGACATGGAAGATCAGAAGACTGTACCTGTCGAATAAGCCACGGCTAACTACGTGCCAGCAGCCGCGGTAATACGTAGGTTGCAAGCGTTTTCCGGATTTACTGGGTGTAAAGGGCGTGTAGCCGGGCTGACAAGTCAGATGTGAAATCCGGGGGCTCAACCCCCGAAC:0.0286668):0.0,TGGGGAATATTGGGCAATGGGCGCAAGCCTGACCCAGCAACGCCGCGTGAAGGAAGAAGGCTTTCGGGTTGTAAACTTCTTTTGACAGGGAAGAGCAGAAGACGGTACCTGTCGAATAAGCCACGGCTAACTACGTGCCAGCAGCCGCGGTAATACGTAGGTGGCAAGAGTTGTCCGGATTTACTGGGTGTAAAGGGCGTGTAGCCGGGCTGAAAAGTCAGATGTGAAATCCGGGGGCTCAACCCCCGAA:0.0113537):0.0,TGGGGAATATTGTGCAATGGGCGCAAGCCTTACCCAGCAACGCCGCGTGAAGGAAGAAGGCTTTCGGGTTGTAAACTTCTTTTGACAGGGAAGAGCAGAAGACGGTACCTGTCGAATAAGCCACTGCTAACTACGTGCCAGCAGCCGCGGTAATACGTAGGTGGCAAGCGTTGTCCGGATTTACTGGGTGTAAAGGGCGTGTATCCGGGCTGACAAGTCAGATGTGAAATCCGGGGGCTCAACCCCCGAA:0.0228173):0.0,TGGGGAATATTGGGCAATGGGCGCAAGCCTGACCCAGCAACGCCGCGTGAAGGAAGAAGGCTTTCGGGTTGTAAACTTCTTTTGACAGGGAAGAGCAGAAGACGGTACCTGTCGAATAAGCCACGGCTAACTACGTGCCAGCAGCCGCGGTAATACGTAGGTGGCAAGCGTTGTCCGGATTTACTGGGTATAAGGGCGTGTAGCCGGGCTGACAAGTCAGATGTGAAATCCGGGGGCTCAACCCCCGAAC:0.00551822):0.0,TGGGGAATATTGGGCAATGGGCGCAAGCCTGACCCAGCAACGCCGCGTGAAGGAAGAAGGCTTTCGGGTTGTAAACTTCTTTTGACAGGGAAGAGCAGAAGACGGTACCTGTCGAATAAGCCACGGCTAACTACGTGCCAGCAGCCGCGGTAATACGTAGGTGGCAAGCGTTGTCCGGATTTACTGGGTGTAAAGGGCGTGTAGCCGGGCTGACAAGTCAGATGTGAAATCCGGGGGCTCAACCCCCGAA:6.11352e-06):0.0,TGGGGAATATTGGGCAATGGGCGCAAGCCTGACCCAGCAACGCCGCGTGAAGGAAGAAGGCTTTCGGGTTGTAAACTTCTTTTGACAGGGAAGAGCAGAAGACGGTACCTGTCGAATAAGCCACGGCTAACTACGTGCCAGCAGCCGCGGTAATACGTAGGTTGCAAGCGTTGTCCGGATTTACTGGGTGTGAAGGGCGTGTAGCCGGGCTGACAAGTCAGATGTGAAATCCGGGGGCTCAACCCCCGAA:0.0112958):0.0,TGGGGAATATTGGGCAATGGGCGCAAGCCTGACCCAGCAACGCCGCGTGAAGGAAGAAGGCTTTCGGGTTGTAAACTTCTTTTGACAGGGAATAGCAGAAGACGGTACCTGTCGAATAAGCCACGGCTAACTACGTGCCAGCAGCCGCGGTAATACGTAGGTGGCAAGCGTTGTCCGGATTTACTGGGTGTAAAGGGCGTGTAGCCGGGCTGACAAGTCAGATGTGAAATCCGGGGGCTCAACCCCCGAA:0.00558622):0.0,TTGGGGAATATTGGGCAATGGGCGCAAGCCTGACCCAGCAACGCCGCGTGAAGGAAGAAGGCTTTCGGGTTGTAAACTTCTTTTGACAGGGAAGAGCAGAAGACGGTACCTGTCGAATAAGCCACGGCTAACTACGTGCCAGCAGCCGCGGTAATACGTAGGTGGCAAGCGTTGTCCGGATTTACTGGGTGTAAAGGGCGTGTAGCCGGGCTGACAAGTCAGATGTGAAATCCGGGGGCTCAACCCCCGA:6.11352e-06):0.0,TGGGGAATATTGGGCAATGGGCGCAAGCCTGACCCAGCAACGCCGCGTGAAGGAAGAAGGCTTTCGGGTTGTAAACTTCTTTTGACAGGGAAGAGCAGAAGACGGTACCTGTCGAATAAGCCACGGCTAACTACGTGCCAGCAGCCGCGGTAATACGTAGGTGGCAAGCGTTGTCCGGATTTACTGGGTGTAAAGGGCGTGTAGCCGGGATGACAAGTCAGATGTGAAATCCGGGGGCTCAACCCGAACT:0.0119358):0.0,TGGGGAATATTGGGCAATGGGCGCAAGCCTGACCCAGCAACGCCGCGTGAAGGAAGAAGGCTTTCGGGTTGTAAACTTCTTTTGAAAGGGAAGAGCAGAAGACGGTACCTGTCGAATAAGCCACGGCTAACTACGTGCCAGCAGCCGCGGTAATAAGTAGGTGGAAAGCGTTGTCCGGATTTACTGGGTGTAAAGGGCGTGTAGCAGGGCTGACAAGTCAGATGTGAAATCCGGGGGCTCAACCCCCGAA:0.0230005):0.0,TGGGGAATATTGGGCAATGGGCGCAAGCCTGACCCAGCAACGCCTCGTGAAGGAAGAAGGCTTTCGGGTTGTAAACTTCTTTTGACAGGGAAGAGCAGAAGACGGTACCTGTCGAATAAGCCACGGCTAACTACGTGCCAGCAGCCGCGGTAATACGTAGGTGGCAAGCGTTGTCCGGATTTACTGGGTGTAAAGGGCGTGTAGCCGGGCTGACAAGTCAGATGTGAAATCCGGGGGCTCAACCCCCGAA:0.00558887):0.0,TTGGGGAATATTGGGCAATGGGCGCAAGCCTGACCCAGCAACGCCGCGTTAAGGAAGAAGGCTTTCGGGTTGTAAACTTCTTTTGACAGGGAAGATCAGAAGACGGTACCTGTCGAATAATCCACGGCTAACTACGTGCCAGCAGCCGCGGTAATACGTAGGTGGCAAGCGTTGTCCGGATTTACTGGGTGTAAAGGGCGTGTAGCCGGGCTGACAAGTCAGATGTGAAATCCGGGGGCTCAACCCCCGA:0.0115157):0.0,TGGGGAATATTGGGCAATGGGCGCAAGCCTGACCCAGCAACGCCGCGTGAAGGAAGAAGGCTTTCGGGTTGTAAACTTCTTTTGACAGGGAAGAGCAGAAGACGGTACCTGTCGAATAAGCCACGGCTAACTACGTGCCAGCAGCCGCGGTAATACGTAGGTGGCAAGCGTTGTCCGGATTTACTGGGTGTAAAGGGCGTGTATCCGGGCTGACAAGTCAGATGTGAAATCCGGGGGCTCAACCCCCGAA:0.00560054):0.0,TGGGGAATATTGGGCAATGGGCGCAAGCCTGACCCAGCAACGCCGCGTGAAGGAAGAAGGCTTTCGGGTTGTAAACTTCTTTTGACAGGGAAGAGCAGAAGACGGTACCTGTCGAATAAGCCACGGCTAACTACGTGCCAGCAGCCGCGGTAATACGTAGGTGGCAAGCGTTGTCCGGATTTACTGGGTGTAAAGGGCGTGTAGCTGGGCTGACAAGTCAGATGTGAAATCCGGGGGCTCAACCCCCGAA:0.00558535):0.0,TGGGGAATATTGGGCAATGGGCGCAAGCCTGACCCAGCAACGCCGCGTGAAGGAAGAAGGCTTTCGGGTTGTAAACTTCTTTTGACAGGGAAGAGCAGAAGACGGTACCTGTCGAATAAGCCAAGGCTAACTACGTGCCAGCAGCCGCGGTAATACGTAGGTGGCAAGCGTTGTCCGGATTTACTGGGTGTAAAGGGCGTGTAGCCGGGCTGACAAGTCAGATGTGAAATCCGGGGGCTCAACCCCCGAA:0.00559043):0.0,TGGGGAATATTGGGCAATGGGCGCAAGCCTGACCCAGCAACGCCGCGTGAAGGAAGAAGGCTTTCGGGTTGTAAACTTCTTTTGACAGGGAAGAGCAGAAGAAGGTACCTGTCGAATAAGCCACGGCTAACTACGTGCCAGCAGCCGCGGTAATACGTAGGTGGCAAGCGTTGTCCGGATTTACTGGGTGTAAAGGGCGTGTAGCCGGGCTGACAAGTAAGATGTGAAATCCGGGGGCTCAACCCCCGAA:0.0112869):0.0,TGGGGAATATTGTGCAATGGGCGCAATCCTGACCCAGCAACGCCGCGTGAAGGAAGAAGGCTTTCGGGTTGTAAACTTCTTTTGACAGGGAAGAGCATAAGACGGTACCTGTCGAATAAGCCACGGCTAACTACGTGCCAGCAGCCGCGGTAATACGTAGGTGGCAAGCGTTGTCCGGATTTACTGGGTGTAAAGGGCGTGTAGCCGGGCTGACAAGTCAGATGTGAAATCCGGGGGCTCAACCCCCGAA:0.0113219):0.0,TGGGGAATATTGGGCAATGGGCGCAAGCCTGACCCAGCAACGCCGTGTGAAGGAAGAAGGCTTTCGGGTTGTAAACTTCTTTTGACAGGGAAGAGCAGAAGACGTTACCTGTCGAATAAGCCACGGCTAACTACGTGCCAGCAGCCGCGGTAATACGTAGGTGGCAAGCGTTGTCCGGATTTACTGGGTGTAAAGGGCGTGTATCCGGGCTGACAAGTCAGATGTGAAATCCGGGGGCTCAACCCCCGAA:0.0169691):0.0,TGGGGAATATTGGGCAATGGGCGCAAGCCTGACCCAGCAACGCCGCGTGAAGGAAGAAGGCTTTCGGGTTGTAAACTTCTTTTGACAGGGAAGAGCAGAAGACGGTACCTGTCGAATAAGCCACGGCTAACTACGTGCCAGCAGCCGCGGTAATACGTAGGTGGCAAGCGTTGTCCGGATTTACTTGGTGTAAAGGGCGTGTAGCCGGGCTGACAAGTCAGATGTGAAATCCGGGGGCTCAACCCCCGAA:0.00558893):0.0,TGGGGAATATTGGGCAATGGGCGCAAGCCTGACCCAGCAACGCCGCGTGAAGGAAGAAGGCTTTCGGGTTGTAAACTTCTTTTGACAGGGAAGAGCAGAAGACGGTAACTGTCGAATAAGCCACGGCTAACTACGTGCCAGCAGCCGAGGTAATACGTAGGTGGCAAGCGTTGTCCGGATTTACTGGGTGTAAAGGGCGTGTAGCCGGGCTGACAAGTCAGATGTGAAATCCGGGGGCTCAACCCCCGAA:0.0112862):0.0,CCTAGGGGGGTCAGCAGTGGGGAATATTGTGCAATGGGCGCAAGCCTGACCCAGCAACGCCGCGTGAAGGAAGAAGGCTTTCTGGTTGTAAACTTCTTTTGACAGGGAAGAGCAGAAGACGGTACCTGTCGAATAAGCCACAGCTAACTACGTGCCAGCAGCCGCGGTAATACGTAGGTGGCAAGCGTTGTCCGGATTTACTTGGTGTAAAGGGCGTGTAGCCGGGCTGACAAGTCAGATGTGAAATCCG:0.0464807):5e-07,((321019:0.0206417,198888:0.0207062):0.00270398,339227:0.0141154):1e-06):0.000867587,274847:0.0105611):1e-06):1e-06):1e-06):0.00157485,(((832474:0.00641448,(276388:0.00173351,(((830574:5e-07,TGGGGAATATTGGGCAATGGGCGCAAGCCTGACCCAGCAACGCCGCGTGAATGAAGAAGGCTTTCGGGTTGTAAACTTCTTTTGACAGGGAAGAGCAAAAGACGGTACCTGTCGAATAAGCCACGGCTAACTACGTGCCAGCAGCCGCGGTAATACGTAGGTGGCAAGCGTTGTCCGGATTTACTGGGTGTAAAGGGCGTGTAGCCGGGCTTACAAGTCAGATGTGAAATCCGGGGGCTCAACCCCCGAA:0.00556066):0.0,TGGGGAATATTGGGCAATGGGCGCAAGCCTGACCCAGCAACGCCGCGTGAAGGAAGAAGGCTTTCGGGTTGTAAACTTCTTTTGACAGGGAATAGCAGAAGACGGTACCTGTCGAATAAGCCACGGCTAACTACGTGCCAGCAGCCGCGGTAATACGTAGGTGGCAAGCGTTGTCCGGATTTACTGGGTGTAAAGGGCGTGTAGCCGGGCTTACAAGTCAGATGTGAAATCCGGGGGCTCAACCCCCGAA:0.00554909):0.0,TGGGGAATATTGGGCAATGGGCGCAAGCCTGACCCAGCAACGCCGCGTGAAGGAAGAAGGCTTTCGGGTTGTAAACTTCTTTTGACAGGGAAGAGCAGAAGACGGTACCTGTCGAATAAGCCACGGCTAACTACGTGCCAGCAGCCGCGGTAATACGTAGGTGGCAAGCGTTGTCCGGATTTACTGGGTGTAAAGGGCGTGTAGCCGGGCTTACAAGTCAGATGTGAAATCCGGGGGCTCAACCCCCGAA:6.11352e-06):5e-07):0.00160868):0.00163087,334267:0.0161482):0.000775057,((436835:0.00135302,(452494:0.00483118,414089:0.0015988):0.00056185):0.00126049,((462643:0.00075972,279949:0.00569017):0.000796867,159795:0.00694725):1e-06):0.00247089):1e-06):0.00319893,((306560:0.000452752,TGGGGAATATTGGACAATGGGCGCAAGCCTGACCCAGCAACGCCGCGTGAAGGAAGAAGGCTTTCGGGTTGTAAACTTCTTTTAAGAGGGAAGAGCAGAAGACGGTACCTCTTGAATAAGCCACGGCTAACTACGTGCCAGCAGCCGCGGTAATACGTAGGTGGCAAGCGTTGTCCGGATTTACTGGGTGTAAAGGGCGTGTAGCCGGGATGACAAGTCAGATGTGAAATCCGGGGGCTCAACCCCCGAA:0.0112645):0.00128864,(273648:0.00439178,(((((((172209:6.25404e-06,TGGGGAATATTGGGCAATGGGCGCAAGCCTGACCCAGCAACGCGGCGTGAAGGAAGAAGGCTTTCGGGTTGTAAACTTCTTTTAAGAGGGAAGAGCAGAAGACGGTACCTCTTGAATAAGCCACGGCTAACTACGTGCCAGCAGCCGCGGTAATACGTAGGTGGCAAGCGTTGTCCGGATTTACTTGGTGTAAAGGGCGTGTAGCCGTGCTGACAAGTCAGATGTGAAATCCGGGGGCTCAACCCCTGAA:0.0167804):0.0,TGGGGAATATTGGGCAATGGGCGCAAGCCTGACCAAGCAACGCCGCGTGAAGGAAGAAGGCTTTCGGGTTGTAAACTTCTTTTAAGAGGGAAGAGCAGAAGACGGTACCTCTTGAATAAGCCACGGCTAACTACGTGCCAGCAGCCGCGGTAATACGTAGGTGGCAAGCGTTGTCCGGATTTACTGGGTGTAAAGGGCGTGTAGCCGGGCTGAAAAGTCAGATGTGAAATCCGGGGGCTCAACCCCTGAA:0.0112459):0.0,TGGGGAATATTGGGCAATGGGCGCAAGCCTGACCCAGCAACGCCGCGTGAAGGAAGAAGGCTTTCGGGTTGTAAACTTCTTTTAAGAGGGAAGAGCAGAAGACGGTACCTCTTGAATAAGCCACGGCTAACTACGTGCCAGCAGCCGCGGTAATACGTAGGTGGCAAGCGTTGTCCGGATTTACTGGGTGTAAAGGGCGTGTAGCCGGGCTGACAAGTCAGATGTGAAATCCGGGGGCTCAACCCCTGAA:6.11352e-06):0.0,TGGGGAATATTGGGCAATTGGCGCAAGCCTGACCCAGCAACGCCGCGTGAAGGAAGAAGGCTTTCGGGTTGTAAACTTCTTTTAAGAGGGAAGAGCAGAAGACGGTACCTCTTGAATAAGCCACGGCTAACTACGTGCCAGCAGCCGCGGTAATACGTAGGTGGCAAGCGTTGTCCGGATTTACTGGGTGTAAAGGGCGTGTAGCCGGGCTGACAAGTCAGATGTGAAATCCGGGGGCTCAACCCCTGAA:0.00553299):0.0,TGGGGAATATTGGGCAATGGGCGCAAGCCTGACCCAGCAACGCCGCGTGAAGGAAGAAGGCTTTCGGGTTGTAAACTTCTTTTAAGAGGGAAGATCAGAAGACGGTACCTCTTGAATAAGCCACGGCTAACTACGTGCCAGCAGCCGCGGTAATACGTAGGTGGCAAGCGTTGTCCGGATTTACTGGGTGTAAAGGGCGTGTAGCCGGGCTGACAAGTCAGATGTGAAATCCGGGGGCTCAACCCCTGAA:6.11352e-06):0.0,TGGGGAATATTGGGCAATGGGCGCAAGCCTGACCCAGAAACGCCGCGTGAAGGAAGAAGGCTTTCGGGTTGTAAACTTCTTTTAAGAGGGAAGAGCAGAAGACGGTACCTCTTGAATAAGCCACGGCTAACTACGTGCCAGCAGCCGCGGTAATACGTAGGTGGCAAGCGTTGTCCGGATTTACTGGGTGTAAAGGGCGTGTAGCCGGGCTGACAAGTCAGATGTGAAATCCGGGGGCTCAACCCCTGAA:0.00553446):0.00159478,4328147:1e-06):0.000776473):0.00321897):0.000816001):1e-06,(272642:0.00257331,TGAGGAATATTGGGCAATGGGCGCAAGCCTGACCCAGCAACGCCGCGTGAAGGAAGAAGGCTTTCGGGTTGTAAACTTCTTTTAAGAGGGAAGAGCAGAAGACGGTACCTCTTGAATAAGCCACGGCTAACTACGTGCCAGCAGCCGCGGTAATAAGTAGGTGGCAAGCGTTGTCCGGATTTACTGGGTGTAAAGGGCGTGTAGCCGGGCCTGCAAGTCAGAAGTGAAATCTGGGGGCTTAACCCCCAAA:0.0480177):0.00262898):0.00241664):0.00573915):0.00271895,TGGGGAATATTGGGCAATGGGCGCAAGCCTGACCCAGCAACGCCGCGTGAAGGAAGAAGGCTTTCGTGTTGTAAACTTCTTTTAAGGGGGAAGAGGAGAAGACGGTACCCCTTGAATAAGCCACGGCTAACTACGTGCCAGCAGCCGCGGTAATACGTAGGTGGCAAGCGTTGTCCGGATTTATTGGGTTTAAAGGGTGCGCAGGCGGCCTGTTAAGTCAGCGGTAAAAGCCCGGGGCTCAACCCCGGCG:0.104181):6.6697e-06,TGGGGAATATTGGGCAATGGACGCAAGTCTGACCCAGCAACGCCGCGTGAAGGAAGAAGGCTTTCGGGTTGTAAACTTCTTTTAAGGGGGAAGAGCATAAGACGGTACCCCTTGAATAAGCCACGGCTAACTACGTGCCAGCAGCCGCGGTAATACGTAGGTGGCAAGCGTTGTCCGGATTTATTGGGTTTAAAGGGTGCGCAGGCGGTCTGTTAAGTCAGCGGTCAAAGCCCGGGGCTCAACCCCGGCC:0.111071):4.79e-08,TGGGGAATATTGGGCAATGGACGCAAGTCTGACCCAGCAACGCCGCGTGAAGGAAGAAGGCTTTCGGGTTGTAAACTTCTTTTAAGGGGGAAGAGCTGAAGACGGTACCCCTTGAATAAGCCACGGCTAACTACGTGCCAGCAGCCGCGGTAATACGTAGGTGGCAAGCGTTGTCCGGATTTATTGGGTTTAAAGGGTGCGCAGGCGGCCTGTTAAGTCAGCGGTAAAAGCCCGGGGCTCAACCCCGGCG:0.111106):3.95859e-05,TGGGGAATATTGGGCAATGGACGCAAGTCTGACCCAGCAACGCCGCGTGAAGGAAGAAGGCTTTCGGGTTGTAAACTTCTTTTAAGGGGGAAGAGCAGAAGACGGTACCCCTTGAATAAGCCACGGCTAAATACGTGCCAGCAGCCGCGGTAATACGGAGGATTCAAGCGTTATCCGGATTTATTGGGTTTAAAGGGTGCGTAGGCGGTCGGATAAGTTAGAGGTGAAATCCCGAGGCTCAACTTCGGAA:0.149769):8.2669e-06,TGGGGAATATTGGGCAATGGGCGCAAGCCTGACCCAGCAACTCCGCGTGAAGGAAGAAGGCTTTCGGGTTGTAAACTTCTTTTAAGAGGGAAGAGCAGAAGACGTTACCTCTTGAATAAGCTCCGGCTAAATACGTGCCAGCAGCCGCGGTAATACGTATGGTGCAAGCGTTATCCGGATTTATTGGGTTTAAAGGGTGCGTAGGCGGTCCGTTAAGTCAGCGGTAAAATTGCGGGGCTCAACCCCGTCG:0.145174):0.000560542,TGGGGAATATTGGGCAATGGACGCAAGTCTGACCCAGCAACGCCGCGTGAAGGAAGAAGGCTTTCGGGTTGTAAACTTCTTTTAAGGGGGAAGAGCAGAAGACGGTACCCCTTGAATAAGACACGGCTAACTACGTGCCAGCAGCCGCGGTAATACGGAGGATTCAAGCGTTATCCGGATTTATTGGGTTTAAAGGGTGCGTAGGCGGTTCGATAAGTTAGAGGTGAAATCCCGGGGCTCAACTCCGGCA:0.144492):6.424e-07,TGGGGAATATTGGGCAATGGACGCAAGTCTGACCCAGCAACGCCGCGTGAAGGAAGAAGGCTTTCGGGTTGTAAACTTCTTTTAAGGGGGAAGAGTAGAAGACGGTACCCCTTGAATAAGCCACGGCTAACTACGTGCCAGCAGCCGCGGTAATACGGAGGATTCAAGCGTTATCCGGATTTATTGGGTTTAAAGGGTGCGTAGGCGGTTGGATAAGTTAGAGGTGAAATACCGGGGCTCAACTCCGGAA:0.135848):0.00183107,TGGGGAATATTGGGCAATGGGCGCAAGCCTGACCCAGCAACGCCGCGTGAAGGAAGAAGGCTTTCGGGTTGTAAACTTCTTTTAAGGGGGAAGAGGAGAAGACGGTACCCCTTGAATAAGCCAAGGCTAACTACGTGCCAGCAGCCGCGGTAATACGTAGGTGGCAAGCGTTGTCCGGATTTATTGGGTTTAAAGGGTGCGTAGGCGGCGAGTTAAGTCAGCGGTAAAAGCCCGGGGCTCAACCCCGGCC:0.112725):4.28204e-05,TGGGGAATATTGGGCAATGGGCGCAAGCCTGACCCAGCAACGCCGCGTGAAGGAAGAAGGCTTTCGGGTTGTAAACTTCTTTTAAGAGGGAAGAGCAGAAGACGGTACCTCTTGAATAAGCCACGGCTAACTACGTGCCAGCAGCCGCGGTAATACGGAGGATGCGAGCGTTATCCGGATTTATTGGGTTTAAAGGGTGCGCAGGCGGCGTGTCAAGTCAGCGGTAAAATGTCGGGGCTCAACCCCGGCC:0.120002):6.1733e-06,TGGGGAATATTGGGCAATGGGCGCAAGCCTGACCCAGCAACGCCGCGTGAAGGAAGAAGGCTTTCGGGTTGTAAACTTATTTTAAGGGGGAAGAGCAGAAGACGGTACCCCTTGAATAAGCCACGGCTAACTACGTGCCAGCAGCCGCGGTAATACGTAGGTGGCAAGCGTTGTCCGGATTTATTGGGTTTAAAGGGTGCGCAGGCGGCGTGTCAAGCAAGCGGTAAAATAGCGGGGCTCAACCCCGTCG:0.123067):8.99163e-05,TGGGGAATATTGGGCAATGGGCGCAAGCCTGACCCAGCAACGCCGCGTGAAGGAAGAAGGCTTTCGGGTTGTAAACTTCTTTTAAGAGGGAAGAGCAGAAGACTGTACCTCTTGAATAAGCCACGGCTAACTACGTGCCAGCAGCCGCGGTAATACGGAGGATGCGAGCGTTATCCGGATTTATTGGGTTTAAAGGGTGCGCAGGCGGCGTGTCAAGCAAGCGGTAAAATAGCGGGGCTCAACCCCGTCG:0.147711):0.000300664,TGGGGAATATTGGGCAATGGGCGCAAGCCTGACCCAGCAACGCCGCGTGAAGGAAGAAGGCTTTCGGGTTGTAAACTTCTTTTAAGAGGGAAGAGCAGAAGACGGTACCTCTTGAATAAGCCACGGCTAACTACTTGCCAGCAGCCGCGGTAATACGTAGGTGGCAAGCGTTGTCCGGATTTATTGGGTTTAAAGGGTGCGTAGGCGGGATGCCAAGTCAGCGGTAAAAATGCGGTGCTCAACGCCGTCG:0.0874491):4.62125e-05,TGGGGAATATTGGGCAATGGACGCAAGTCTGACCCAGCAACGCCGCGTGAAGGAAGAAGGCTTTCGGGTTGTAAACTTCTTTTAAGGGGGAAGAGCAGAAGACGGTACCCCTTGAATAAGCCACGGCTAACTACGTGCCAGCAGCTGCGGTAATACGTAGGTGGCAAGCGTTGTCCGGATTTATTGGGTTTAAAGGGTGCGCAGGCGGAATGTCAAGTCAGCGGTAAAATTTCGGGGCTCAACCCCGTCG:0.103195):0.002408,(((((652823:7.11848e-06,TGGGGAATATTGGGCAATGGGCGCAAGCCTGACCCAGCAACGCCGCGTGAAGGAAGAAGGCTTTCGGGTTGTAAACTTCTTTTAAGAGGGAAGAGAAGAAGACGGTACCTCTTGAATAAGCCACGGCTAACTACGTGCCAGCAGCCGCGGTAATACGTAGGGGTCAAGCATTGTCCGGATTTATTGGGTTTAAAGGGTGCGCAGGCGGAAGATCAAGTCAGCGGTAAAATTGAGAGGCTCAACCTCTTCG:0.128536):0.0,TGGGGAATATTGGGCAATGGGCGCAAGCCTGACCCAGCAACGCCGCGTGAAGGAAGAAGGCTTTCGGGTTGTAAACTTCTTTTAAGAGGGAAGAGAAGAAGACGGTACCTCTTGAATAAGCCACGGCTAACTACGTGCCAGCAGCCGCGGTAATACGTAGTTGGCAAGCGTTGTCCGGATTTATTGGGTTTAAAGGGTGCGCAGGCGGAAGATCAAGTCAGCGGTAAAATTGAGAGGCTCAACCTCTTCG:0.112747):0.0,TTGGGAATATTGGGCAATGGACGCAAGTCTGACCCAGCAACGCCGCGTGAAGGAAGAAGTCTTTCGGGTTGTAAACTTCTTTTAAGGGGGAAGAGCAGAAGACGGTACCCCTTGAATAAGCCACGGCTAACTACGTGCCAGCAGCCGCGGTAATACGTAGGTGGCAAGCGTTATCCTGATTTACTGGGTGTAAAGGGAGCGTAGACGGCAGCACAAGTCTGAAGTGAAATGCCGGGGCTTAACCCCGGAA:0.107353):0.0,TGGGGAATATTGGGCAATGGGCGCAAGCCTGACCCAGCAACACCGCGTGAAGGAAGAAGGCTTTCGGGTTGTAAACTTCTTTTAAGAGGGAAGAGCAGAAGACGGTACCTCTTGAATAAGCCACGGCTAACTCCGTGCCAGCAGCCGCGGTAATACGGAGGATGCGAGCGTTATCCGGATTTATTGGGTTTAAAGGGTGCGTAGGCGGCATTATAAGTTAGTGGTAAAATATTGGGGCTTCACCTCACTA:0.150671):0.0,TGGGGAATATTGGGCAATGGACGCAAGTCTGACCCAGCAACGCCGCGTGAAGGAAGAAGGCTTTCGGGTTGTAAACTTCTTTTAAGGGGGAAGAGCAGAAGACGGTACCCCTTGAATAAGCCACGGCTAACTACGTGCCAGCAGCCGCGGTAATACGTAGGTGGCAAGCGTTGTCCGGAATGACTGGGCGTAAAGGGAGCGTATGCGGCGCAGTAAGTTAGGAGTGAAATCCCGGGGCTCAACCCCGGAA:0.128193):0.000904047):0.00250628,TGGGGAATATTGGGCAATGGGCGCAAGCCTGACCCAGCAACGCCGCGTGAAGGAAGAAGGCTTTCGGGTTGTAAACTTCTTTTGAAAGGGAAGAGCAGAAGACGGTACCTGTCGAATAAGCCACGGCTAACTACGTGCCAGCAGCCGCGGTAATACGTAGGTGGCAAGCGTTGTCCGGATTTATTGGGTTTAAAGGGTGCGTAGGCGGCATTATAAGTTAGTGGTAAAATATTGGGGCTTCACATCACTA:0.11055):0.000761908,TGGGGAATATTGGGCAATGGGCGAAAGCCTGACCCAGCAACGCCGCGTGAAGGAAGAAGGCTTTCGGGTTGTAAACTTCTTTTGACAGGGAAGAGCGGAAGACGGTACCTGTCGAATAAGCCACGGCTAACTACGTGCCAGCAGCCGCGGTAATACGTAGGTGGCAAGCGTTATCCGGATTTATTGGGTTTAAAGGGTGCGTAGGCGGCATTATAAGTTAGTGGTAAAATATTGGGGCTTCACCTCACTA:0.122554):0.00154546,(209622:0.00439927,(288944:0.0141536,(295028:0.00344893,289310:0.000888203):0.000837961):0.000898963):0.000740763):0.00090537,(158836:0.00163496,((250240:0.0125053,(358904:0.00737174,338730:0.00117239):0.00197073):0.00133411,TGGGGAATATTGGGCAATGGGCGCAAGCCTGACCCAGCAACGCCGCGTGAAGGAAGAAGGCTTTCGGGTTGTAAACTTCTTTTGTCAGGGAAGAGTAGAAGACGGTACCTGATTAAGAAGCACCGGCTAACTACGTGCCAGCAGCCGCGGTAATACGTAGGGGGCAAGCGTTATCCGGATTTACTGGGTGTAAAGGGAGCGTAGACGGCAGCACAAGTCTGAAGTGAAATGCCGGGGCTTAACCCCGGAA:0.105847):0.00325536):0.0039821):0.000605796):0.00286577):0.00432933,(294232:0.00163571,292637:0.011554):0.00820252):0.00340615,(589989:0.00675778,(((180121:0.0169444,3514043:0.00161961):0.00875274,528752:0.00561948):0.00191579,(515700:0.0102609,(377756:0.0169584,((213306:0.00347362,(130048:0.0180196,2283112:0.00638723):0.00657941):0.00172226,(2506486:0.00242163,(848284:0.000863843,(589896:0.00782499,540862:0.00610129):0.000960855):0.000862055):0.00160272):0.00453804):0.000457705):0.00418668):0.00333758):0.0263787):0.00855043,((((((187386:0.0208419,((306020:0.0288281,(356405:0.0497419,288614:0.0229427):0.0161732):0.0216225,(291963:0.0537866,199226:0.00726918):0.0103527):0.0101115):0.00740082,(((((175828:0.0205534,176645:0.0114072):0.00295034,(350503:0.00737482,538322:0.0253116):0.00409399):0.00561173,((((176617:0.0213282,TGGGGAATATTGCGCAATGGGGGGAACCCTGACGCAGCAACGCCGCGTGATTGAAGAAGGCCTTCGGGTTGTAAAGATCTTTAATCGGGGACGAAACATGACGGTACTCGAGGAATAAGCTCCGGCTAACTACGTGCCAGCAGCCGCGGTAATACGTAGGTGGCAAGCGTTGTCCGGATTTACTGGGTGTAAAGGGCGTGCAGCCGGAGAGACAAGTCAGATGTGAAATCCACTGGCTCAACCCGTGAAC:0.104094):0.0357072,177663:0.00286601):0.00172897,175761:0.0212965):0.00713467,(184022:0.00857138,183885:0.0134515):0.0129895):0.00877382):0.00323286,184856:0.00340864):0.00474472,194372:0.0290468):0.0127468):0.00160019,(343362:0.0106793,178078:0.00997313):0.00294164):0.00686118,((4375889:0.00352505,(178184:0.0174426,(296394:0.0195684,(196736:0.0241014,(199460:1e-06,186812:0.035371):0.0141627):0.00651579):0.00424872):0.00456795):0.000718743,(193315:0.00513571,(196345:0.00469797,192086:0.0158927):0.00794579):0.00282606):0.00217713):0.00174984,179585:0.0123154):0.00912913,(((((157081:9.1212e-06,TGGGGAATATTGGGCAATGGGCGCAAGCCTGACCCAGCAACGCCGCGTGAAGGAAGAAGGCTTTCGGGTTGTAAACTTCTTTTGTCAGGGAACAGTAGAAGAGGGTACCTGACGAATAAGCCACGGCTAACTACGTGCCAGCAGCCGCGGTAATACGTAGGTGGCAAGCGTTGTCCGGATTTACTGGGTGTAAAGGGCGTGCAGCCGGGCTGGTAAGTCAGATGTGAAATCCGTGGGCTTAACCCACGAA:0.0111546):0.0186711,((291270:0.00956068,TGGGGAATATTGGGCAATGGGCGCAAGCCTGACCCAGCAACGCCGCGTGAAGGAATAAGGCTTTCGGGTTGTAAACTTCTTTTGACAGGGAAGAGCATAAGACGGTACCTGTCGAATAAGCCACGGCTAACTACGTGCCAGCAGCCGCGGTAATACGTAGGGTGCGAGCGTTAATCGGAATTACTGGGCGTAAAGGGTGTGCAGGCGGCTGAGTAAGACAGATGTGAAATCCCCGGGCTTAACCTGGGAA:0.129761):0.00940797,4480359:0.0173686):0.00746555):0.0151502,(((((((((((((((((((((((((((((((((((((((((((((((((((((((((((((((((((((((((((((((((((((((((((((((((((((((((((((((((((((((259120:5.0886e-06,TGGGGAATATTGGGCAATGGACGCAAGTCTGACCCAGCAACGCCGCGTGAAGGAAGAAGGCTTTCGGGTTGTAAACTTCTTTTAATGGGGAAGAGCAGAAGACGGTACCCCTTGAATAAGCCACGGCTAACTACGTGCCAGCAGCCGCGGTAATACGTAGGTGGCAAGCGTTGTCCGGATTTACTGGGTGTAAAGGGCGTGCAGCCGGAGAGACAAGTCAGATGTGAAATCCACGGGATCAACCCGTGAA:0.0112586):0.0,TGGGGAATATTGGGCAATGGACGCAAGTCTGACCCAGCAACGCCGCGTGAAGGAAGAAGGCTTTCGGGTTGTAAACTTCTTTTAAGGGGGAAGAGCAGAAGACGGTACCCCTTGAATAAGCCACGGCTAACTACGTGCCAGCAGCCGCGGTAATACGTAGGTGGCAAGCGTTGTCCGGATTTACTGGGTGTAAAGGGCGTGCAGCCGGAGAGACAAGTCAGATGTGAAATCCACGGGCTCAACCCGTGAA:6.11352e-06):0.0,TGGGGAATATTGGGCAATGGACGCAAGTCTGACCCAGCAACGCCGCGTGAAGGAAGAAGGCTTTCGGGTTGTAAACTTCTTTTAAGGGGGAAGAGCAGAAGACGGTACCCCTTGAATAAGCCACGGCTAACTACGTGCCAGCAGCCGCGGTAATACGTAGGTGGCAAGCGTTGTCCGGATTTACTGGGTATAAAGGGCGTGCAGCCGGAGAGACAAGTCAGATGTGAAATCCGCAGGCTCAACCTGCGAA:0.0288495):0.0,TGGGGAATATTGGGCAATGGACGCAAGTCTGACCCAGCAACGCCGCGTGAAGGAAGAAGGCTTTCGGGTTGTAAACTTCTTTTAAGGGGGAAGAGTATAAGACGGTACCCCTTGAATAAGCCACGGCTAACTACGTGCCAGCAGCCGCGGTAATACGTAGGTGGCAAGCGTTGTCCGGATTTACTGGGTGTAAAGGGCGTGCAGCCGGAGAGACAAGTCAGATGTGAAATCCACGGGCTCAACCCGTGAA:6.11352e-06):0.0,TGGGGAATATTGGGAAATGGACGCAAGTCTGACCCAGCAACGCCGCGTGAAGGAAGAAGGCTTTCGGGTTGTAAACTTCTTTTAAGGGGGAAGAGCAGAAGACGGTACCCCTTGAATAAGCCACGGCTAACTACGTGCCAGCAGCCGCGGTAATACGTAGGTGGCAAGCGTTGTCCGGATTTACTGGGTGTAAAGGGCGTGCAGCCGGAGAGACAAGTCAGATGTGAAATCCACGGGCTCAACCCGTGAA:0.00556965):0.0,TGGGGAATATTGGGCAATGGACGCAAGTCTGACCCAGCAACGCCGCGTGAAGGAAGAAGGCTTTCGGGTTGTAAACTTCTTTTAAGGGGGTAAGATCAGAAGACGGTACCCCTTGAATAAGCCACGGCTAACTACGTGCCAGCAGCCGCGGTAATACGTAGGTGGCAAGCGTTGTCCGGATTTACTGGGTTTAAAGGGCGTGCAGCCGGAGAGACAAGTCAGATGTGAAATCCACGGGCTCAACCCGTGA:0.0171325):0.0,TGGGGAATATTGGGCAATGGACGCAATTCTGACCCAGCAACGCCGCGTGAAGGAAGAAGGCTTTCGGGTTGTAAACTTCTTTTAAGGGTGAAGAGCAGAAGACGGTACCCCTTGAATAAGCCACGGCTAACTACGTGCCAGCAGCCGCGGTAATACGTAGGTGGCAAGCGTTGTCCGGATTTACTGGGTGTAAAGGGCGTGCAGCCGGAGAGACAAGTCAGATGTGAAATCCACGGGCTCAACCCGTGAA:0.0112843):0.0,TGGGGAATATTGGGCAATGGACGCAAGTCTGACCCAGCAACGCCGCGTGAAGGAAGAAGGCTTTCGGGTTGTAAACTTCTTTTAAGGGGGAAGAGCAGAAGACGGTACCCCTTGAATAAGCCACGGCTAACTACGTGCCAGCAGCCGCGGTAATACGTAGGTGGCAAGCGTTGTCCGGATTTACTGGGTGTAAAGGGCGTGCAGCCGGAGAGACAAGTCAGATGTGAAATCCACAGGCTCAACCTGTGAA:0.0111659):0.0,ATGGGGAATATTGGGCAATGGACGCAAGTCTGACCCAGCAACGCCGCGTGAAGGAAGAAGGCTTTCGGGTTGTAAACTTCTTTTAAGGGGGAAGAGCAGAAGACGGTACCCCTTGAATAAGCAACGGCTAACTACGTGCCAGCAGCCGCGGTAATACGTAGGTGGCAAGCGTTGTCCGGATTTACTGGGTATAAAGGGCGTGCAGCCGGAGAGACAAGTCAGATGTGAAATCCACAGGCTCAACCTGTGA:0.0230353):0.0,TGGGGAATATTGGGCAATGGACGCAAGTCTGACCCAGCAACGCCGCGTGAAGGAAGAAGGCTTTCGGGTTGTAAACTTCTTTTAAGGGGGGAAGAGCAGAAGACGGTACCCCTTGAATAAGCCACGGCTAACTACGTGCCAGCAGCCGCGGTAATACGTAGGTGGCAAGCGTTGTCCGGATTTACTGGGTGTAAAGGGCGTGCAGCCGGAGAGACAAGTCAGATGTGAAATCCACGGGCTCAACCCGTGA:6.11352e-06):0.0,TGGGGAATATTGGGCAATGGACGCAAGTCTGACCCAGCAACGCCGCGTGAAGGAAGAAGGCTTTCGGGTTGTAAACTTCTTTTAAGGGGGAAGAGCAGAAGACGGTACCCCTTGAATAAGCCACGGCTAACTACGTGCCAGCAGCCGCGGTAATACGTAGGTGGCAAGCGTTGTCCGGATTTACTGGGTGTAAAGGGCGTGCAGCCGGAGAGACAAGTCAGATGTGAAATCCAAAGGCTCAACCTGTGAA:0.0170043):0.0,TGGGGAATATTGGGCAATGGACGCAAGTCTGACCCAGCAACGCCGCGTGAAGGAAGAAGGCTTTCGGGTTGTAAACTTCTTTTAATGGGGAAGAGCAGAAGACGGTACCCCTTTAATAAGCCACCGCTAACTACGTGCCAGCAGCCGCGGTAATACGTAGGTTGCAAGCGTTGTCCGGATTTACTGGGTGTAAAGGGCGTTCAGCCGGAGAGACAAGTCAGATGTGAAATCCACGGGCTCAACCCGTTAA:0.0355732):0.0,TGGGGAATATTGGGCAATGGACGCAAGTCTGACCCAGCAACGCCGCGTGAAGGAAGAAGGCTTTCGGGTTGTAAACTTCTTTTAAGGGGGAAGAGCAGAAGACGGTACCCCTTGAATAAGCCACGGCTAACTACGTGCCAGCAGCCGCGGTAATACGTGGGTGGCAAGCGTTGTCCGGATTTACTGGGTGTAAAGGGCGTGCAGCCGGAGAGACAAGTCAGATGTGAAATCCACGGGCTCAACCAGTGAA:0.0113047):0.0,TGGGGAATATTGGGCAATGGACGCAAGTCTGACCCAGCAACGCCGCGTGAAGGAAGAAGGCTTTCGGGTTGTAAACTTCTTTTAAGGGGGAAGAGCAGAAGACGGTACCCCTTGAATAAGCCACGGCTAACTACGTGCCAGCAGCAGCGGTAATACGTAGGTGGCAAGCGTTGTCCGGATTTACTGGGTGTAAAGGGCGTGCAGCCGGAGAGACAAGTCAGATGTGAAATCCACGGGCTCAACCCGTGAA:0.00556965):0.0,TGGGGAATATTGGGCAATGGACGCAAGTCTGACCCAGCAACGCCGCGTGAAGGAAGAAGGCTTTCGGGTTGTAAACTTCTTTTAAGGGGGAAGAGCAGAAGACGGTACCCCTTGAATAAGCCACGGCTAACTACGTGCCAGCAGCCGCGGTAATACGTAGGTGGCAAGCGTTGTCCGGATTTACTGGGTGTAAAGGGCGTGCAGCCGGAGAGAAAAGTCAGAGGTCAAATTGCGGGGCTCAACCCCGTAC:0.0575455):0.0,TGGGGAATATTGGGCAATGGACGCAAGTCTGACCCAGCAACGCCGCGTGAAGGAAGAAGGCTTTCGGGTTGTAAACTTCTTTTAAGGGGGAAGAGCAGAAGACGGTACCCCTTGAATAAGCCACGGCTAACTACGTGCCAGCAGCCGCGGTAATACGTAGGTGGCAAGCGTTGTCCGGATTTACTGGGTGTAAAGGGCGTGCAGCCGGAGAGACAAGTCAGATGTGAAATCCGCAGGCTCAACCTGCGAA:0.0229659):0.0,TGGGGAATATTGGGCAATGGACGCAAGTCTGACCCAGCAACGCCGCGTGAAGGAAGAAGGCTTTCGGGTTGTAAACTTCTTTTAAGGGGGAAGAGCAGAAGACGGTACCCCTTGAATAAGCCACGGCTAACTACGTGCCAGCAGCCGCGGTAATACGTAGGTGGCAAGCGTTGTCCGGATTTACTGGGTGTAAAGGGCGTGCAGCCGGAGAGACAAGTCAGATTTGAAATCCACGGGCTCAACCCGTGAA:0.00556814):0.0,TGGGGAATATTGGGCAATGGACGCAAGTCTGACCCAGCAACGCCGCGTGAAGGAAGAAGGCTTTCGGGTTGTAAACTTCTTTTAAGGGGGAAGAGCTGAAGACGGTACCCCTTGAATAAGCCACGGCTAACTACGTGCCAGCAGCCGCGGTAATACGTAGGTGGCAAGCGTTGTCCGGATTTACTGGGTGTAAAGGGCGTGCAGCCGGAGAGACAAGTCAGATGTGAAATCCGCGGGCTCAACCCGCGAA:0.0112392):0.0,TGGGGAATATTGGGCAATGGACGCAAGTCTGACCCAGCAACGCCGCGTGAAGGAAGAAGGCTTTCGGGTTGTAAACTTCTTTTAAGGGGGAAGAGCAGAAGACGGTACCCCTTGAATAAGCCACGGCTAACTACGTGCCGGCAGCCGCGGTAATACGTAGGTGGCAAGCGTTGTCCGGATTTACTGGGTGTAAAGGGCGTGCAGCCGGAGAGAAAAGTCAGATGTGAAATCCAAGGGCTCAACCCGTGAA:0.0172139):0.0,TTGGGAATATTGGGCAATGGACGCAAGTCTGACCCAGCAACGCCGCGTGAAGGAAGAAGGCTTTCGGGTTGTAAACTTCTTTTAAGGGGGAAGAGCAGAAGACGGTACCCCTTGAATAAGCCACGGCTAACTACGTGCCAGCAGACGCGGTAATACGTAGGTGGCAAGCGTTGTCCGGATTTACTGGGTGTAAAGGGCGTGCAGCCGGAGAGACAAGTCAGATGTGAAATCCACGGGCTCAACCCGTGAA:0.00558703):0.0,TGGGGAATATTGGGCAATGGAAGCAAGTCTGACCCAGCAACGCCGCGTGAAGGAATAAGGCTTTAGGGTTGTAAACTTCTTTTAAGGGGGAAGAGCAGAAGACGGTACCCCTTGAATAAGCCACGGCTAACTACGTGCCAGCAGCCGCGGTAATACGTAGGTGGCAAGCGTTGTCCGGATTTACTGGGTGTAAAGGGCGTGCAGCCGGAGAGACAAGTCAGATGTGAAATCCACGGGCTCAACCCGTGAA:0.0170953):0.0,TGGGGAATATTGGGCAATGGACGCAAGTCTGACCCAGCAACGCCGCGTGAAGGAAGAAGGCTTTCGGGTTGTAAACTTCTTTTAAGGGGGAAGAGCAGAAGACGGTACCCCTTGAATAAGCCACGGCTAACTACGTGCCAGAAGCCGCGGTAATACGTAGGTGGCAAGCGTTGTCCGGATTTACTGGGTGTAAAGGGCGTGCAGCCGGAGAGACAAGTCAGATGTGAAATCCACAGGCTCAACCTGTGAA:0.0168411):0.0,TGGGGAATATTGGGCAATGGACGCAAGTCTGACCCAGAAACGCCGCGTGAAGGAAGAAGGCTTTCGGGTTGTAAACTTCTTTTAAGGGGGAAGAGCAGAAGAAGGTACCCCTTGAATAAGCCACGGCTAACTACGTGCCAGCAGCCGCGGTAATACGTAGGTGGCAAGCGTTGTCCGGATTTACTGGGTGTAAAGGGCGTGCAGCCGGAGAGACAAGTCAGATGTGAAATCCACGGGCTCAACCCGTGAA:0.0112015):0.0,TGGGGAATATTGGGCAATGGACGCAAGTCTGACCCAGCAACGCCGCGTGAAGGAAGAAGGCTTTCGGGTTGTAAACTTCTTTTAAGGGGGAAGAGCAGAAGACGGTACCCCTTGAATAAGCCACGGCTAACTACGTGCCAGCAGCCGCGGTAATACGTAGGTGGCAAGCGTTGTCCGGATTTACTGGGTTTAAAGGGCGTGCAGCCGGAGAGACAAGTCAGATGTGAAATCCGCAGGCTCAACCTGCGAA:0.0288617):0.0,TGGGGAATATTGGGCAATGGACGCAAGTCTGACCCAGCAACTCCGCGTGAAGGAAGAAGGCTTTCGGGTTGTAAACTTCTTTTAAGGGGGAAGAGCAGAAGACGGTACCCCTTGAATAAGCCACGGCTAACTACGTGCCAGCAGCCGCGGTAATACGTAGGTGGCAAGCGTTGTCCGGATTTACTGGGTGTAAAGGGCGTGCAGCCGGAGAGACAAGTCAGATGTGAAATCCACGGGCTCAACCCGTGAA:0.00556864):0.0,TGGTGAATATTGGGCAATGTACGCAAGTCTGACCCAGCAACGCCGCGTGAAGGAAGAAGGCTTTCGGGTTTTAAACTTCTTTTAAGGGGGAAGAGCAGAAGACGGTACCCCTTTAATAAGCCACGGCTAACTACGTGCCAGCAGCCGCGGTAATACGTAGGTGGCAAGCGTTGTCCGGATTTACTGGGTGTAAAGGGCGTGCAGCCGGAGAGACAAGTCAGATGTGAAATCCACTGGCTCAACCCGTGAA:0.028751):0.0,TGGGGAATATTGGGCAATGGACGCAAGTCTGACCCAGCAACGCCGCGTGAAGGAAGAAGGCTTTCGGGTTGTAAACTTCTTTTAAGGGGGAAGAGCAGAAGACGGTACCCCTTGAATAAGCCACGGCTAACTACGTGCCAGCAGCCGCGGTAATACGTAGGTGGCAAGCGTTGTCCGGATTTACTGGGTATAAAGGGCGTGCAGCCGGAGAGACAAGTCAGATGTGAAATCCACGGGCTCAACCCGTGAA:0.00556586):0.0,TGGGGAATATTGGGCAATGGACGCAAGTCTGACCCAGCAACGCCGCGTGAAGGAAGAAGGCTTTCGGGTTGTAAACTTCTTTTAAGGGGGAAGAGTAGAAGACGGTACCCCTTGAATAAGCCACGGCTAACTACGTGCCAGCAGCCGCGGTAATACGTAGGTGGCAAGCGTTGTCCGGATTTACTGGGTGTAAAGGGCGTGCAGCCGGAGAGACAAGTCAGATGTGAAATCCACGGGCTCAACCCGTGAA:6.11352e-06):0.0,TTGGGAATATTGGGCAATGGACGCAAGTCTGACCCAGCAACGCCGCGTGAAGGAAGAAGGCTTTCGGGTTGTAAACTTCTTTTAAGGGGGGAAGAGCAGAAGACGGTACCCCTTGAATAAGCCACGGCTAACTACGTGCCAGCAGCCGCGGTAATACGTAGGTGGCAAGCGTTGTCCGGATTTACTGGGTGTAAAGGGCGTGCAGCCGGAGAGACAAGTCAGATGTGAAATCCACGGGCTCAACCCGTGA:6.11352e-06):0.0,TGGGGAATATTGGGCAATGGACGCAAGTCTGACCCAGCAACGCCGCGTGAAGGAAGAAGGCTTTCGGGTTGTAAACTTCTTTTAAGGGGGAAGAGCAGAAGACGGTACCCCATGAATAAGCCACGGCTAACTACGTGCCAGCAGCAGAGGTAATAAGTAGGTGGCAAGCGTTGTCCGGATTTACTGGGTGTAAAGGGCGTGCAGCCGGAGAGACAAGTCAGATGTGAAATCCACTGGCTCAACCCGTGAA:0.0288458):0.0,TGGGGAATATTGGGAAATGGACGCAAGTCTGACCCAGCAACGCCGCGTGAAGGAAGAAGGCTTTCGGGTTGTAAACTTCTTTTAAGGGGGAAGAGCAGAAGACGGTACCCCTTGAATAAGCCACGGCTAACTACGTGACAGCAGCCGCGGTAATACGTAGGTGGCAAGCGTTGTCCGGATTTACTGGGTGTAAAGGGCGTGCAGCCGGAGAGACAAGTCAGATGTGAAATCCACGGGCTCAACCCGTGAA:0.0112008):0.0,TGGGGAATATTGGGCAATGGACGCAAGTCTGACCCAGCAACGCCGCGTGAAGGAAGAAGGCTTTCGGGTTGTAAACTTCTTTTAAGGGGGGAAGAGTAGAAGACGGTACCCCTTGAATAAGCCACGGCTAACTACGTGCCAGCAGCCGCGGTAATACGTAGGTGGCAAGCGTTGTCCGGATTTACTGGGTGTAAAGGGCGTGCAGCCGGAGAGACAAGTCAGATGTGAAATCCACGGGCTCAACCCGTGA:6.11352e-06):0.0,TGGGGAATATTGGGCAATGGACGCAAGTCTGACCCAGCAACGCCGCGTGAAGGAAGAAGGCTTTCGGGTTGTAAACTTCTTTTAAGGGGGAAGAGCAGAAGACGGTACCCATTGAATAAGCCACGGCTAACTACGTGCCAGCAGCCGCGGTAATACGTAGGTGGCAAGCGTTGTCCGGATTTACTGGGTGTAAAGGGCGTGCAGCCGGAGAGACAAGTCAGATGTGAAATCCACGGGCTCAACCAGTGAA:0.0114214):0.0,TGGGGAATATTGGGCAATGGACGCAAGTCTGACCCATCAACGCCGCGTGAAGGAAGAAGGCTTTCGGGTTGTAAACTTCTTTTAAGGGGGAAGAGCAGAAGACGGTACCCCTTGAATAAGCCACGGCTAACTACGTGCCAGCAGCCGCGGTAATACGTAGGTGGCAAGCGTTGTCCGGATTTACTGGGTGTAAAGGGCGTGCAGCCGGAGAGACAAGTCAGATGTGAAATCCGCAGGCTCAACCTGCGAA:0.0289235):0.0,TGGGGAATATTGGGCAATGGACGCAAGTCTGACCCAGCAACGCCGCGTGAAGGAAGAAGGCTTTCGGGTTGTAAACTTCTTTTAAGTGGGAAGAGTAGAAGACGGTACCCCTTGAATAAGCCACGGCTAACTACGTGCCAGCAGCCGCGGTAATACGTAGGTGGCAAGCGTTGTCCGGATTTACTGGGTGTAAAGGGCGTGCAGCCGGAGAGACAAGTCAGATGTGAAATCCACGGGCTCAACCCGTGAA:0.00559531):0.0,TGGGGAATATTGGGCAATGGACGCAAGTCTGACCCAGCAACGCCGCGTGAAGGAAGAAGGATTTCGGGTTGTAAACTTCTTTTAAGGGGGAAGAGCAGAAGACGGTACCCCTTGAATAAGCCACGGCTAACTACGTGCCAGCAGCCGCGGTAATACGTAGGTGGCAAGCGTTGTCCGGATTTACTGGGTGTAAAGGGCGTGCAGCCGGAGAGACAAGTCAGATGTGAAATCCACGGGCTCAACCCGTGAA:0.00562414):0.0,TGGGGAATATTGGTCAATGGACGCAAGTCTGACCCAGCAACGCCGCGTGAAGGAAGAAGGCTTTCGGGTTGTAAACTTCTTTTAAGGGGAAGAGCAGAAGACGGTACCCCTTGAATAAGCCACGGCTAACTAAGTGCCAGCAGCCGCGGTAATACGTAGGTGGCAAGCGTTGTCCGGATTTACTGGGTGTAAAGGGCGTGCAGCCGGAGAGACAAGTCAGATGTGAAATCCACAGGCTCAACCTGTGAAC:0.0224161):0.0,TGGGGAATATTGGGCAATGGACGCAAGTCTGACCCAGCAACGCAGCGTGAAGGAAGAAGGCTTTCGGGTTGTAAACTTCTTTTAAGGGGGAAGAGCAGAAGACGGTACCCCTCGAATAAGCCACGGCTAACTACGTGCCAGCAGCCGCGGTAATACGTAGGTGGCAAGCGTTGTCCGGATTTACTGGGTGTAAAGGGCGTGCAGCCGGAGAGACAAGTCAGATGTGAAATCCACAGGCTCAACCTGTGAA:0.0226178):0.0,TCGGGAATATTGCGCAATGGAGGAAACTCTGACGCAGTGACGCCGCGTATAGGAAGAAGGCTTTCGGGTTGTAAACTTCTTTTAAGGGGGAAGAGCAGAAGACGGTAACCCTTGAATAAGCCACGGCTAACTACGTGCCAGCAGCCGCGGTAATACGTAGGTGGCAAGCGTTGTCCGGATTTACTGGGTGTAAAGGGCGTGCAGCCGGAGAGACAAGTCAGATGTGAAATCCACGGGCTCAACCCGTGAA:0.0612769):0.0,TGGGGAATATTGGGCAATGGACGCAAGTCTGACCCAGCAACGCCGCGTGAAGGAAGAAGGCTTTCGGGTTGTAAACTTCTTTTAAGGGGGAAGAGCAGAAGACGGTACCCCTTGAATAAGCCACGGCTAACTACGTGCCAGCAGCCGCGGTAATACGTAGGTGGCAAGCGTTGTCCGGATTTACTGGGTGTAAAGGGCGTGCAGTCGGAGAGACAAGTCAGATGTGAAATCCACGGGCTCAACCCGTGAA:0.0055621):0.0,TGGGGAATATTGGGCAATGGACGCAAGTCTGACCCAGCAACGCCGCGTGAAGGAAGAAGGCTTTCGGGTTGTAAACTTCTTTTAAGGGGGAATATCAGAAGACGGTACCCCTTGAATAAGCCACGGCTAACTACGTGCCAGCAGCCGCGGTAATACGTAGGTGGCAAGCGTTGTCCGGATTTACTGGGTGTAAAGGGCGTTCAGCCGGAGAGACAAGTCAGATGTGAAATCCACGGGCTCAACCCGTGAA:0.0111892):0.0,TGGGGAATATTGGGCAATGGACGCAAGTCTGACCCAGCAACGCCGCGTGAAGGAAGAAGGCTTTCGGGTTGTAAACTTCTTTTAAGGGTGAAGAGCAGAAGACGTTACCCCTTGAATAAGCCACGGCTAACTACGTGCCAGCAGCCGCGGTAATACGTAGGTGGCAAGCGTTGTCCGGATTTACTGGGTGTAAAGGGCGTGCAGCCGGAGAGACAAGTCAGATTTGAAATCCACGGGCTCAACCCGTGAA:0.0169168):0.0,CCTACGTGGGGCATCAGTGGGGAATATTGGGCAATGGACGCAAGTCTGACCCAGCAACGCCGCGTTAAGGAAGAAGTCTTTCGGGTTGTAAACTTCTTTTAAGGGGGAAGAGCAGAAGACGGTACCCCTTGAATAAGCCACGGCTAACTACGTGCCAGCAGCCGCGGTAATACGTAGGTGGCAAGCGTTGTCCGGATTTACTGGGTGTAAAGGGCGTGCAGCCGGAGAGACAAGTCAGATGTGAAATCCA:0.0328752):0.0,TGGGGAATATTGGGCAATGGACGCAAGTCTGACCCAGCAACGCCGCGTGAAGGAAGAAGGCTTTCGGGTTGTAAACTTCTTTTAAGGGGGGAAGAGCAGAAGACGGTACCCCATGAATAAGCCACGGCTAACTACGTGACAGCAGCCGCGGTAATACGTAGGTGGCAATCGTTGTCCGGATTTACTGGGTGTAAAGGGCGTGCAGCCGGAGAGACAAGTCAGATGTGAAATCCACGGGCTCAACCCGTGA:0.0172517):0.0,TTGGGGAATATTGGGCAATGGACGCAAGTCTGACCCAGCAACGCCGCGTGAAGGAAGAAGGCTTTCGGGTTGTAAACTTCTTTTAAGGGGGAAGAGCAGAAGACGGTACCCCTTGAATAAGCCACGGCTAACTACGTGCCAGCAGCCGCGGTAATACGTAGGTGGCAAGCGTTGTCCGGATTTACTGGGTGTAAAGGGCGTGCAGCCGGAGAGACAAGTCAGATGTGAAATCCACGGGCTCAACCCGTGA:6.11352e-06):0.0,TGGGGAATATTGGGCAATGGACGCAAGTCTGACCCAGCAACGCCGCGTGAAGGAAGAAGGCTTTCGGGTTGTAAACTTCTTTTAAGGGGGAAGAGCAGAAGACGTTACCCCTTGAATAAGCCACGGCTAACTACGTGCCAGCAGCCGCGGTAATACGTAGGTGGCAATCGTTGTCCGGATTTACTGGGTGTAAAGGGCGTGCAGCCGTAGAGACAAGTCAGATGTGAAATCCACGGGCTCAACCCGTGAA:0.016881):0.0,TGGGGAATATTGGGCAATGGAAGCAAGTCTGACCCAGCAACGCCGCGTGAAGGAAGAAGGCTTTCGGGTTGTAAACTTCTTTTAAGGGGGAAGAGCAGAAGACGGTACCCCTTGAATAAGCCACGGCTAACTAAGTGCCAGCAGCCGCGGTAATACGTAGGTGGCAAGCGTTGTCCGGATTTACTGGGTGTAAAGGGAGTGCAGCCGGAGAGAAAAGTCAGATGTGAAATCCACAGGCTCAACCTGTGAA:0.0350597):0.0,TGGGGAATATTGGGCAATGGACGCAAGTCTGACCCAGCAACGCCGCGTGAAGGAAGAAGGCTTTCGGGTTGTAAACTTCTTTTAAGGGGGAAGAGCAGAAGACGGTACCCCTTGAATAAGCCACGGCTAACTACGTGCCAGCAGCCGAGGTAATACGTAGGTGGCAAGCGTTGTCCGGATTTACTGGGTGTAAAGGGCGTGCAGCCGGAGAGACAAGTCAGATGTGAAATCCACGGGCTCAACCCGTGAA:0.00556965):0.0,TGGGGAATATTGGGCAATGGACGCAAGTCTGACCCAGCAACGCCGCGTGAAGGAAGAAGGCTTTCGGGTTGTAAACTTCTTTTAAGGGGGAAGAGCAGAAGACGGTACCCCTTGAATAAGCCACGGCTAACTACGTGCCAGCAGCCGCGGTAATACGTAGGTGGCAAGCGTTGTCCGGATTTACTGGGTGTAAAGGGCGTGCAGCCGGAGAGACAAGTCAGATGTGAAATCCACGGGCTTAACCCGTGAA:0.00555957):0.0,TGGGGAATATTGGGCAATGGACGCAAGTCTGACCCAGCAACGCCGCGTGAAGGAAGAAGGCTTTCGGGTTGTAAACTTCTTTTAAGGGGTAAGAGCATAATACGGTACCCCTTGAATAAGCCACGTCTAACTACGTGCCAGCAGCCGCGGTAATACGTAGGTGGCAAGCGCTGTCCGGATTTACTGGGTGTAAAGGGCGTGCAGCCGGAGAGACAAGTCAGATGTGAAATCCACGGGCTCAACCCGTGAA:0.0168799):0.0,TGGGGAATATTGGGCAATGGACGCAAGTCTGACCCAGCAACGCCTCGTGAAGGAAGAAGGCTTTCGGGTTGTAAACTTCTTTTAAGGGGGAAGAGCAGAAGACGGTACCCCTTGAATAAGCCACGGCTAACTACGTGCCATCAGCCGCGGTAATACGTAGGTGGCAAGCGTTGTCCGGATTTACTGGGTGTAAAGGGCGTGCAGCCTGAGAGACAAGTCAGATGTGAAATCCACGGGCTCAACCCTTGAA:0.0227865):0.0,TGGGGAATATTGGGCAATGGACGCAAGTCTGACCCAGCAACGCCGCGTGAAGGAAGAAGGATTTCGGGTTGTAAACTTCTTTTAAGGGGGAAGAGCAGAAGACGGTACCCCTTGAATAAGCTACGGCTAACTACGTGCAAGCAGCCGCGGTAATACGTAGGTGGCAAGCGTTGTCCGGATTTACTGGGTGTAAAGGGCGTGCAGCCGGAGAGACAAGTCAGATGTGAAATACACGGGCTCAACCCGTGAA:0.0230237):0.0,TGGGGAATATTGGGCAATGGACGCAAGTCTGACCCAGCAACGCCGCGTGAAGGAAGAAGGCTTTCTGGTTGTAAACTTCTTTTAAGGGGGAAGAGCAGAAGACGGTACCCCTTGAATAAGCCACGGCTAACTACGTGCCAGCAGCCGCGGTAATACGTAGGTGGCAAGCGTTGTCCGGATTTACTGGGTGTAAAGGGCGTGCAGCCGGAGAGACAAGTCAGATGTGAAATCCACGGGCTCAACCCGTGAA:0.00556814):0.0,TGGGGAATATTGAGCAATGGACGCAAGTCTGACCCAGCAACGCCGCGTGAAGGAAGAAGGCTTTCGGGTTGTAAACTTCTTTTAAGGGGGAAGAGCAGAAGACGGTACCCCTTGAATAAGCCACGGCTAACTACGTGCCAGCAGCCGCGGTAATACGTAGGTGGCAAGCGTTGTCCGGATTTACTGGGTGTAAAGGGCGTGCAGCCGGAGAGACAAGTCAGATGTGAAATCCACGGGCTCAACCCGTGAA:0.00556492):0.0,TGGGGAATATTGGGCAATGGACGCAAGTCTGACCCAGCAACGCCGCGTGAAGGAAGAAGGCTTTCGGGTTGTAAACTTCTTTTAAGGGGGAAGAGCAGAAGACGGTACCCCTTGAATAAGCCACGGCTAACTACGTGCCAGCAGCCGCGGTAATACGTAGGTGGCAAGCGTTGTCCGGATTTACTGGGTGTAAAGGGCGTGCAGCCGGAGAGAAAAGTCAGATGTGAAATCCGCAGGCTCAACCTGCGAA:0.0291525):0.0,TGAGGAATATTGGTCAATGGACGCAAGTCTGAACCAGCCATGCCGCGTGCAGGAAGACGTCTTTCGGGTTGTAAACTTCTTTTAAGGGGGAAGAGCAGAAGACGGTACCCCTTGAATAAGCCACGGCTAACTACGTGCCAGCAGCCGCGGTAATACGTAGGTGGCAAGCGTTGTCCTGATTTACTGGGTGTAAAGGGCGTGCATCCGGAGAGACAAGTCAGATGTGAAATCCACGGGCTCAACCCGTGAA:0.060298):0.0,TGGGGAATATTGGGCAATGGAAGCAAGTATGACCCAGCAACGCCGCGTGAAGGAAGAAGGCTTTCGGGTTGTAAACTTCTTTTAAGGGGGAAGAGAAGAAGACGGTACCCCTTGAATAAGCCAAGGCTAACTACGTGCCAGCAGCCGCGGTAATACGTAGGTGGCAAGCGTTGTCCGGATTTACTGGGTGTAAAGGGCGTGCAGCCGGAGAGACAAGTCAGATGTGAAATCCACAGGCTCAACCTGTGAA:0.0286591):0.0,TTGGGGAATATTGGGCAATGGACGCAAGTCTGACCCAGCAACGCCGCGTGAAGGAAGAAGGCTTTCGGGTTGTAAACTTCTTTTAAGGGGGAACAGCAGAAGACGGTACCCCTTGAATAAGCCACGGCTAACTACGTGCCAGCAGCCGCGGTAATACGTAGGTGGCAAGCGTTGTCCGGATTTACTGGGTATAAAGGGCGTGCAGCCGGAGAGACAAGTCAGATGTGAAATCCACGGGCTCAACCCGTGA:0.0113369):0.0,TGGGGAATATTGGGCAATGGACGCAAGTCTGACCCAGCAACGCCGCGTGAAGGAAGAAGGCTTTCGGGTTGTAAACTTCTTTTAAGGGGGAAGAGCAGAAGACGGTACCCCTTGAATAAGCCACGGCTAACTACGTGCCAGCAGCCGCGGTAATACGTAGGTGGCAAGCATTGTCCGGATTTACTGGGTGTAAAGGGCTGCAGCCGGAGAGACAAGTCAGATGTGAAATCCACATGCTCAACCTGTGAAC:0.0223896):0.0,TTGGGGAATATTGGGCAATGGACGCAAGTCTGACCCAGCAACGCCGCGTGAAGGAAGAAGGCTTTCGGGTTGTAAACTTCTTTTAAGGGGGAAGAGTAGAAGACGGTACCCCTTGAATAAGCCACGGCTAACTACGTGCCAGCAGCCGCGGTAATACGTAGGTGGCAAGCGTTGTCCGGATTTACTGGGTGTAAAGGGCGTGCAGCCGGAGAGACAAGTCAGATGTGAAATCCACGGGCTCAACCCGTGA:6.11352e-06):0.0,TGGGGAATATTGGGCAATGGACGCAAGTCTGACCCAGCAACGCCGCGTGAAGGAAGAAGGCTTTCGGGTTGTAAACTTCTTTTAAGGGGGAAGAGCAGAAGACGGTACCCCTTGAATAAGCAACGGCTAACTACGTGCCAGCAGCCGCGGTAATACGTAGGTGGCAAGCGTTGTCCGGATTTACTGGGTGTAAAGGGCGTGCAGCCGGAGAGACAAGTCAGATGTGAAATCCACGGGCTCAACCCGTGAA:0.00560915):0.0,TTGAGGAATATTGGGCAATGGACGCAAGTCTGACCCAGCAACGCCGCGTGAAGGAAGAAGGCTTTCGGGTTGTAAACTTCTTTTAAGGGGGAAGAGCAGAAGACGGTACCCCTTGAATAAGCCACGGCTAACTACGTGCCAGCAGCCGCGGTAATACGTAGGTGGCAAGCGTTGTCCGGATTTACTGGGTGTAAATGGCGTGCAGCCGGAGAGACAAGTCAGATGTGAAATCCGCAGGCTCAACCTGCGA:0.0296373):0.0,TGGGGAATATTGGGCAATGGACGCAAGTCTTACCCAGCAACGCCGCGTGAAGGAAGAAGGCTTTCGGGTTGTAAACTTCTTTTAAGGGGGAAGAGCAGAAGACGGTACCCCTTGAATAAGCCACGGCTAACTACGTGCCAGCAGCCGCGGTAATACGTAGGTGGCAAGCGTTGTCCGGATTTACTGGGTGTAAAGGGCGTGCAGCCGGAGAGACAAGTCAGATGTGAAATCCACGGGCTCAACCCGTGAA:0.0055681):0.0,TGGGGAATATTGGGCAATGGACGCAAGTCTGACCCAGCAACGCCGCGTGAAGGAAGAAGGCTTTCGGGTTGTAAACTTCTTTTAAGGGGGGAAGAGCAGAAGACGGTACCCCTTGAATAAGCCACGGCTAACTACGTGCCAGCAGCCGCGGTAATACGTAGGTGGCAAGCGTTGTCCGGATTTACTGGGTGTAAAGGGCGTGCAGCCGGAGAGACAAGTCAGATTTGAAATCCACGGGCTCAACCCGTGA:0.00564367):0.0,TGGGGAATATTGGGCAATGGACGCAAGTCTGACCCAGCAACGCCGCGTGAAGGAAGAAGGCTTTCGGGTTTAAACTTCTTTTAAGGGGGAAGAGCAGAAGACGGTACCCCTTGAATAAGCCACGGCTAACTACGTGCCAGCAGCCGCGGTAATACGTAGGTGGCAAGCGTTGTCCGGATTTACTGGGTGTAAAGGGCGTGCAGCCGGAGAGACAAGTCAGATGTGAAATCCACGGGCTCAACCCGTGAAC:6.11352e-06):0.0,TGAGGAATATTGGTCAATGGCAGGAAGGCTGACCCAGCAACGCCGCGTGAAGGAAGAAGGCTTTCGGGTTGTAAACTTCTTTTAAGGGGGAAGAGCAGAAGACGGTACCCCTTGAATAAGCCACGGCTAACTACGTGCCAGCAGCCGCGGTAATACGTAGGTGGCAAGCGTTGTCCGGATTTACTGGGTGTAAAGGGCGTGCAGCCGGAGAGACAAGTCAGATGTGAAATCCACGGGCTCAACCCGTGAA:0.0355859):0.0,CCTACGGGAGGCCGCCGTGGGGCATATTGGGCAATGGACGCAAGTCTGACCCAGCAACGCCGCGTGAAGGAAGAAGGCTTTCGGGTTGTAAAATTCTTTTAAGGGGGAAGAGCAGAAGACGGTACCCCTTGAATAAGCCACGGCTAACTACGTGCCAGCAGCCGCGGTAATACGTAGGTGGCAAGCGTTGTCCGGATTTACTGGGTGTAAAGGGCGTGCAGCCGGAGAGACAAGTCAGATGTGAAATACA:0.0339905):0.0,TGGGGAATATTGGGCAATGGACGCAAGTCTGACCCAGCAACGCCGCGTGAAGGAAGAAGGCTTTCGGGTTGTAAACTTCTTTTAAGGGGGAAGATCAGAAGACGGTACCCCTTGAATAAGCCACGGCTAACTACGTGCCAGCAGCCGCGGTAATACGTAGGTGGCAAGCGTTGTCCGGATTTACTGGGTGTAAAGGGCGTGCAGCCGGAGAGACAAGTCAGATGTGAAATCCACGGGCTCAACCCGTGAA:6.11352e-06):0.0,TGGGGAATATTGGGCAATTGACGCAATTCTGACCCAGCAACTCCGCGTGAAGGAAGAAGGCTTTCGGGTTGTAAACTTCTTTTAAGGGGGAAGAGCAGAAGACGGTACCCCTTAATAAGCCACGGCTAACTACGTGCCAGCAGCCGCGGTAATACGTAGGTGGCAAGCGTTGTCCGGATTTACTGGGTGTAAAGGGCGTGCAGCCGGAGAGACAAGTCAGATGTGAAATCCGCAGGCTCAACCTGCGAAC:0.0403886):0.0,TGGGGAATATTGGGCAATGGACGCAAGTCTGACCCAGCAACGCCGCGTGAAGGAAGAAGGCTTTCGGGTTGTAAACTTCTTTTAAGGGGGAAGAGCAGAAGACGGTACCCCTTGAATAAGCCACGGCTAACTACGTGCCAGCAGCCGCGGTAATACGTAGGTGGCAAGCGTTGTCCGGATTTACTGGGTGTAAAGGGCGTGCAGCCGGAGAGACAAGTCAGCGGTAAAATTGAGAGGCTCAACCTCTTCC:0.0569541):0.0,TGGGGAATATTGGGCAATGGACGCAAGTCTGACCCAGCAACGCCGCGTGAAGGAAGAAGGATTTCGGGTTGTAAACTTCTTTTAAGGGGGAAGAGCAGAAGACGGTACCCCTTGAATAAGCCACGGCTAACTACGTGCCAGCAGCCGCGGTAATACGTAGGTGGCAAGCGTTGTCCGGATTTACTGGGTGTAAAGGGCGTGCAGCCGGAGAGACAAGTCAGATGTGAAATCCACAGGCTCAACCTGTGAA:0.0170043):0.0,TGGGGAATATTGGGCAATGGACGCAAGTCTGACCCAGCAACGCCGCGTGAAGGAAGAAGGCTTTCGGGTTGTAAACTTCTTTTAAGGGGGAAGAGCAGAAGACGGTACCCCTTGAATAAGCCACGGCTAACTACGTTCCAGCAGCCGCGGTAATACGTAGGTGGCAAGCGTTGTCCGGATTTACTGGGTGTAAAGGGCGTGCAGCCGGAGAGACAAGTCAGATGTGAAATCCACGGGCTCAACCCGTGAA:0.00556816):0.0,TGGGGAATATTGGGCAATGGACGCAAGTCTGACCCAGCAACGCCGCGTGAAGGAAGAAGGCTTTCGGGTTGTAAACTTCTTTTAAGGGGGAAGAGCAGAAGACGGTACCCCTTGAATAAGCCACGGCTAACTACGTGCCAGCAGCCGCGGTAATACGTAGGTGGCAAGCGTTGTCCGGATTTACTGGGTGTAAAGGGCGTGCAGCCGGAGAGACAAGTCAGATGTGAAATCCACAGGATCAACCTGTGAA:0.016842):3.52692e-07,TGGGGAATATTGGGCAATGGACGCAAGTCTGACCCAGCAACGCCGCGTGAAGGAAGAAGGCTTTCGGGTTGTAAACTTCTTTTAAGGGGGAAGAGTAGAAGACGGTACCCCTTGAATAAGCCACGGCTAACTACGTGCCAGCAGCCGCGGTAATACGTAGGTGGCAAGCGTTGTCCGGATTTACTGGGTGTAAAGGGCGTGCAGCCGGAGAGACAAGTCAGATGTGAAATCCATGGGCTCAACCCGTGAA:0.00555241):0.00128525,TGGGGAATATTGGGCAATGGACGCAAGTCTGACCCAGCAACGCCGCGTGAATGAATAAGGCTTTCGGGTTGTAAACTTCTTTTAAGGGGGAAGAGTAGAAGACGGTACCCCTTGAATAAGCCACGGCTAACTACGTGCCAGCAGCCGCGGTAATACGTAGGTGGCAAGCGTTGTCCGGATTTACTGGGTGTAAAGGGCGTGCAGCCGTAGATACAAGTCAGATGTGAAATCCACGGGCTCAACCCGTGAA:0.0197766):0.000116522,TGGGGAATATTGGGCAATGGACGCAAGTCTGACCCAGCAACTCCGCGTGAAGGAAGAAGGCTTTCGGGTTGTAAACTTCTTTTAAGGGGGAAGAGCAGAAGACGGTACCCCTTGAATAAGCCACGGATAACTACGTGCCAGCAGCCGCGGTAATACGTAGGTGGCAAGCGTTGTCCGGATTTACTGGGTATAAAGGGCGTGCAGCCGGAGAGGCAAGTCAGATGTGAAATCAGCGGGCTCAACCCGCGAA:0.0378841):0.000199571,TGGGGAATATTGGGCAATGGACGCAAGTCTGACCCAGCAACGCCGCGTGAAGGAAGAAGGCTTTCGGGTTGTAAACTTCTTTTAAGGGGGAAGAGCAGAAGACGGTACCCCTTGAATAAGCCACGGCTAACTACGTGCCAGCAGCCGCGGTAATACGTAGGTGGCAAGCGTTGTCCGGATTTACTGGGTATAAAGGGCTTGCAGCCGGAGAGGAAAGTCAGATGTGAAATCCGCGGGCTCAACCCGCGAA:0.0313586):3.58249e-05,TGGGGAATATTGGACAATGGACGCAAGTCTGACCCAGCAACGCCGCGTGAAGGAAGAAGGCTTTCGGGTTTTAAACTTCTTTTAAGGGGGAAGAGCAGAAGACGGTACCCCTTGAATAAGCCACGGCTAACTACGTGCCAGCAGCCGCGGTAATACGTAGGTGGCAAGCGTTGTCCGGATTTACTGGGTGTAAAGGGCGTGCAGCCGGAGAGGCAAGTCAGATGTGAAATCCGCGGGCTCAACTCGCGAA:0.0309149):0.000200219,TGGGGAATATTGGACAATGGACGCAAGTCTGACCCAGCAACGCCGCGTGAAGGAAGAAGGCTTTCGGGTTGTAAACTTCTTTTAAGGGGGAAGAGCAGAAGACGGTACCCCTTGAATAAGCCACGGCTAACTACGTGCCAGCAGCCGCGGTAATACGTAGGTGGCAAGCGTTGTCCGGATTTACTGGGTGTAAAGGGCGTGCAGCCGGAGAGGCAAGTCAGATGTGAAATCCGCGGGCTCAACTCGCGAA:0.0245622):0.000182987,TGGGGAATATTGGGCAATGGACGCAAGTATGACCCAGCAACGCCGCGTGAAGGAAGAAGGCTTTCGGGTTGTAAACTTCTTTTAAGGGGGAAGAGAAGAAGACGGTACCCCTTGAATAAGCCACGGCTAACTACGTGCCAGCAGCCGCGGTAATACGTAGGTGGCAAGCGTTGTCCGGATTTACTGGGTGTAAAGGGCGTGCAGCCGGAGAGGCAAGTCAGATGTGAAATCCGCGGGCTCAACCCGCGAA:0.018389):6.03e-08,TGGGGAATATTGGGCAATGGACGCAAGTCTGACCCAGCAACGCCGCGTGAAGGAAGAAGGCTTTCGGGTTGTAAACTTCTTTTAAGGGGGAAGAGCAGAAGAAGGTACCCCTTGAATAAGCCACGGCTAACTACGTGCCAGCAGCCGCGGTAATACGTAGGTGGCAAGCGTTGTCCGGATTTACTGGGTGTAAAGGGCGTGCAGCCGGAGAGGCAAGTCAGATGTGAAATCCGCGGGCTCAACCCGCGAA:0.0183899):2.722e-07,TGGGGAATATTGGGCAATGGACGCAAGTCTGACCCAGCAACGCCGCGTGAAGGAAGAAGGCTTTCGGGTTGTAAACTTCTTTTAAGGGGGAAGAGCATAAGACGGTACCCCTTGAATAAGCCACGGCTAACTACGTGCCAGCAGCCGCGGTAATACGTAGGTGGCAAGCGTTGTCCGGATTTACTGGGTGTAAAGTGCGTGCAGCCGGAGAGGCAAGTCAGATGTGAAATCCGCGGGCTCAACCCGCGAA:0.0183825):2.655e-07,TGGGGAATATTGGGCAATGGACGCAAGTCTGACCCAGCAACGCCGCGTGAAGGAAGAAGGCTTTCGGGTTGTAAACTTCTTTTAAGGGGGAAGAGCAGAAGACGGTACCCCTTGAATAAGCCACGGCTAACTACGTGCCAGCAGCCGCGGTAATACGTAGGTGGCAAGCGTTGTCCGGATTTACTGGGTGTAAAGGGCGTTCAGCCGGAGATACAAGTCAGATGTGAAATCCACGGGCTCAACCCGTGAA:0.00647403):6.97e-06,TGGGGAATATTGGGCAATGGACGCAAGTCTGACCCAGCAACGCCGCGTGAAGGAAGAAGGCTTTCGGGTTGTAAACTTCTTTTAAGGGGGAAGAGCAGAAGACGGTACCCCTTGAATAAGCCACGGCTAACTACGTGCCAGCAGCCGCGGTAATACGTAGGTGGCAAGCGTTGTCCGGATTTACTGGGTGTAAAGGGCGTGCAGCCGGAGATACAAGTCAGATGTGAAATCCACGTGCTCAACCCGTGAA:0.00648992):6.349e-06,TGGGGAATATTGGGCAATGGACGCAAGTCTGACCCAGCAACGCCGCGTGAAGGAAGAAGGCTTTCGGGTTGTAAACTTCTTTTAAGGGGGAAGAGCAGAAGACGGTACCCCTTGAATAAGCCACGGCTAACTACGTGCCAGCAGCCGCGGTAATACGTAGGTGGCAAGCGTTGTCCGGATTTACTGGGTGTAAAGGGCGTGCAGCCGGAGAGGCAAGTCAGATGTGAAATCCGCGGGCTCAACTCGCGAA:0.0183182):0.000188184,TGGGGAATATTGGGCAATGGACGCAAGTCTGACCCAGCAACGCCGCGTGAAGGAAGAAGGCTTTCGGGTTGTAAACTTCTTTTAAGGGGGAAGAGTAGAAGACGGTACCCCTTGAATAAGCCACGGCTAACTACGTGCCAGCAGCCGCGGTAATACGTAGGTGGCAAGCGTTGTCCGGATTTACTGGGTGTAAAGGGCGTGCAGCCGGAGAGGCAAGTCAGATGTGAAATCCGCGGGCTCAACCCGCGAA:0.0121462):0.0,TGGGGAATATTGGGCAATGGACGCAAGTCTGACCCAGCAACGCCGCGTGAAGGAAGAAGGCTTTCGGGTTGTAAACTTCTTTTAAGGGGGAAGAGCAGAAGACGGTACCCCTTGAATAAGCCACGGCTAACTACGTGCCAGCAGCCGCGGTAATACGTAGGTGGCAAGCGTTGTCCGGATTTACTGGGTGTAAAGGGCGTGCAGCCGGAGAGGCAAGTCAGATGTGAAATCCGCGGGCTCAACCCGCGAA:0.0121462):0.0,TGGGGAATATTGGGCAATGGACGCAAGTCTGACCCAGCAACGCCGCGTGAAGGAAGAAGGCTTTCGGGTTGTAAACTTCTTTTAAGGGGGAAGAGAAGAAGACGGTACCCCTTGAATAAGCCACGGCTAACTACGTGCCAGCAGCCGCGGTAATACGTAGGTGGCAAGCGTTGTCCGGATTTACTGGGTGTAAAGGGCGTGCAGCCGGAGAGGCAAGTCAGATGTGAAATCCGCGGGCTCAACCCGCGAA:0.0121462):0.00215455,TGGGGAATATTGGGCAATGGACGCAAGTCTGACCCAGCAACGCCGCGTGAAGGAAGAAGGCTTTCGGGTTGTAAACTTCTTTTAAGGGGGAAGAGGAGAAGACGGTACCCCTTGAATAAGCCACGGCTAACTACGTGCCAGCAGCCGCGGTAATACGTATGTGGCAAGCGTTGTCCGGATTTACTGGGTGTAAAGGGCGTGCAGCCGGGCTGACAAGTCAGATGTGAAATCCGCGGGCTTAACCCGCGAA:0.0339644):3.6577e-06,TGGGGAATATTGGGCAATGGACGCAAGTCTGACCCAGCAACGCCGCGTGAAGGAAGAAGGCTTTCGGGTTGTAAACTTCTTTTAAGGGGGAAGAGCAGAAGACGGTACCCCTTGAATAAGCCACGGCTAACTACGTGCCAGCAGCCGCGGTAATACGTAGGTGGCAAGCGTTGTCCGGATTTACTGGGTGTAAAGGGCGTGCAGGCGGAAGCGCAAGTCAGCGGTAAAATTGAGAGGCTCAACCTCTTCC:0.0834226):0.000215428,TGGGGAATATTGGGCAATGGACGCAAGTCTGACCCAGCAACGCCGCGTGAAGGAAGAAGGCTTTCGGGTTGTAAACTTCTTTTAAGGGGGAAGAGGAGAAGACGGTACCCCTTGAATAAGCCACGGCTAACTACGTGCCAGCAGCCGCGGTAATACGTAGGTGGCAAGCGTTGTCCGGATTTACTGGGTGTAAAGGGCGTGCAGCCGGGCTGACAAGTCAGATGTGAAATCCGCGGGCTTAACCCGCGAA:0.0272756):2.92543e-05,TGAGGAATATTGGTCAATGGGCGGGAGCCTGAACCAGCCAAGTCGCGTGAGGGATGACGGCCCTATGGGTTGTAAACCTCTTTTAAGGGGGAAGAGCAGAAGACGGTACCCCTTGAATAAGCCACGGCTAACTACGTGCCAGCAGCCGCGGTAATACGTACGTGGCAAGCGTTGTCCGGATTTACTGGGTGTAAAGGGCGTGCAGCCGGAGAGACAAGTCAGATGTGAAATCCACGGGCTCAACCCGTGA:0.108845):0.00126889,TGGGGAATATTGGGCAATGGACGCAAGTCTGACCCAGCAACGCCGCGTGAAGGAAGAAGGCTTTCTGGTTGTAAACTTCTTTTAAGGGGGAAGAGCAGAAGACGGTACCCCTTGAATAAGCCACGGCTAACTACGTGCCAGCAGCCGCGGTAATACGTAGGTGGCAAGCGTTGTCCGGATTTACTGGGTTTAAAGGGCGTGCAGCCGGGCCGACAAGTCAGATGTGAAATCCGCGGGCTTAACCCGCGAA:0.0358594):3.475e-07,TGGGGAATATTGGGCAATGGACGCAATTCTGACCCAGCAACGCCGCGTGAAGGAAGAAGGCTTTCGGGTTGTAAACTTCTTTTAAGGGGGAAGAGCAGAAGACGGTACCCCTTGAATAAGCCACGGCTAACTACGTGCCAGCAGCCGCGGTAATACGTAGGTGGCAAGCGTTGTCCGTATTTACTGGGTGTAAAGGGCGTGCAGCCGGGCCGACAAGTCAGATGTGAAATCCGCGGGCTTAACCCGCGAA:0.0360548):7.57216e-05,TGGGGAATATTGGGCAATGGACGCAAGTCTGACCCAGCAACGCCGCGTGAAGGAAGAAGGCTTTCGGGTTGTAAACTTCTTTTAAGGGGGAAGAGCAGAAGACGGTAACCCTTGAATAAGCCACGGCTAACTACGTGCCAGCAGCCGCGGTAATACGTAGGTGGCAAGCGTTGTCCGGATTTACTGGGTGTAAAGGGCGTGCAGCCGGGCCGACAAGTCAGATGTGAAATCCGCGGGCTTAACCCGCGAA:0.029681):4.144e-07,TGGGGAATATTGGGCAATGGACGCAAGTCTGACCCAGCAACGCCGCGTGAAGGAAGAAGGCTTTAGGGTTGTAAACTTCTTTTAAGGGGGAAGAGCAGAAGACGGTACCCCTTGAATAAGCCACGGCTAACTACGTGCCAGCAGCCGCGGTAATACGTAGGTGGCAAGCGTTGTCCGGATTTACTGGGTGTAAAGGGCGTGCAGCCGGGCCGACAAGTCAGATGTGAAATCCGCGGGCTTAACCCGCGAA:0.0296097):3.64e-07,TGGGGAATATTGGGCAATGGACGCAAGTCTGACCCAGCAACGCCGCGTGAAGGAAGAAGGCTTTCGGGTTGTAAACTTCTTTTAAGGGGGAAGAGCAGAAGACGGTACCCCTTGAATAAGCCACGGCTAACTACGTGCCAGCAGCCGCGGTAATACGTAGGTGGCAAGCGTTGTCAGGATTTACTGGGTGTAAAGGGCGTGCAGCCGGGCCGACAAGTCAGATGTGAAATCCGCGGGCTTAACCCGCGAA:0.0295623):2.42e-07,TGGGGAATATTGGGCAATGGACGCAAGTCTGACCCAGCAACGCCGCGTGAAGGAAGAAGGCTTTCGGGTTGTAAACTTCTTTTAAGGGGGAAGAGCAGAAGACGGTACCCCTTGAATAAGCCACGGCTAACTACGTGCCAGCATCCGCGGTAATACGTAGGTGGCAAGCGTTGTCCGGATTTACTGGGTGTAAAGGGCGTGCAGCCGGGCCGACAAGTCAGATGTGAAATCCGCGGGCTTAACCCGCGAA:0.0295732):4.06e-07,TGGGGAATATTGGGCAATGGACGCAAGTCTGACCCAGCAACGCCGCGTGAAGGAAGAAGGCTTTCGGGTTGTAAACTTCTTTTAAGGGGGAAGAGCAGAAGACGGTACCCCTTGAATAAGCCACGGCTAACTACGTGCCAGCAGCCGCGGTAATACGTAGGTGGCAAGCGTTGTCCGGATTTACTGGGTATAAAGGGCGTGCAGCCGGGCCGACAAGTCAGATGTGAAATCCGCGGGCTTAACCCGCGAA:0.0295384):1.0057e-06,TGGGGAATATTGGGCAATGGACGCAAGTCTGACCCAGCAACGCCGCGTGAAGGAAGAAGACTTTCGGGTTGTAAACTTCTTTTAAGGGGGAAGAGGAGAAGACGGTACCCCTTGAATAAGCCACGGCTAACTACGTGCCAGCAGCCGCGGTAATACGTAGGTGGCAAGCGTTGTCCGGATTTACTGGGTGTAAAGGGCGTGCAGCCGGGCCGACAAGTCAGATGTGAAATCCGCGGGCTTAACCCGCGAA:0.029533):4.053e-07,TGGGGAATATTGGGCAATGGACGCAAGTCTGACCCAGCAACGCCGCGTGAAGGAAGAAGGCTTTTGGGTTGTAAACTTCTTTTAAGGGGGAAGAGCAGAAGACGGTACCCCTTGAATAAGCCACGGCTAACTACGTGCCAGCAGCCGCGGTAATACGTAGGTGGCAAGCGTTGTCCGGATTTACTGGGTGTAAAGGGCGTGCAGCCGGGCCGACAAGTCAGATGTGAAATCCGCGGGCTTAACCCGCGAA:0.0295279):4.846e-05,TGGGGAATATTGGGCAATGGACGCAAGTCTGACCCAGCAACGCCGCGTGAAGGAAGAAGGCTTTCGGGTTGTAAACTTCTTTTAAGGGGGAAGAGCAGAAGACGGTACCCCTTGAATAAGCCACGGCTAACTACGTGCCAGCAGCCGCGGTAATACGTAGGTGGCAAGCGTTGTCCGGATTTACTGGGTGTAAAGGGCGTGCAGCCGGGCCGACAAGTCAGATGTGAAATCCGAGGGCTTAACCCGCGAA:0.0298291):3.55335e-05,TGGGGAATATTGGGCAATGGACGCAAGTCTGACCCAGCAACGCCGCGTGAAGGAAGAAGGCTTTCGGGTTGTAAACTTCTTTTAAGGGGGAAGAGGAGAAGACGGTACCCCTTGAATAAGCCACGGCTAACTACGTGCCAGCAGCCGCGGTAATACGTAGGTGGCAAGCGTTGTCCGGATTTACTGGGTGTAAAGGGCGTGCAGCCGGGCCGACAAGTCAGATGTGAAATCCGCGGGCTTAACCCGCGAA:0.0232765):0.0,TGGGGAATATTGGGCAATGGACGCAAGTCTGACCCAGCAACGCCGCGTGAAGGAAGAAGGCTTTCGGGTTGTAAACTTCTTTTAAGGGGGAAGAGCAGAAGACGGTACCCCTTGAATAAGCCACGGCTAACTACGTGCCAGCAGCCGCGGTAATACGTAGGTGGCAAGCGTTGTCCGGATTTACTGGGTGTAAAGGGCGTGCAGCCGGGCCGACAAGTCAGATGTGAAATCCGCGGGCTTAACCCGCGAA:0.0232765):9.83035e-05,TGGGGAATATTGGGCAATGGACGCAAGTCTGACCCAGCAACGCCGCGTGAAGGAAGAAGGCTTTCGGGTTGTAAACTTCTTTTAAGGGGGAAGAGGAGAAGACGGTACCCCTTGAATAAGCCACGGCTAACTACGTGCCAGCAGCCGCGGTAATACGTAGGTGGCAAGCGTTGTCCGGATTTACTGGGTGTAAAGGGCGTGCAGCCGGGCCGACAAGTCAGATGTGAAATCTGCGGGCTTAACCCGCGAA:0.0290188):0.00119487,TGGGGAATATTGGGCAATTGACGCAAGTCTGACCCAGCAACGCCGCGTGAAGGAAGAAGGCTTTCGGGTTGTAAACTTCTTTTAAGTGGGAAGAGCAGAAGACGGTACCCCTTGAATAAGCCACGGCTAACTACGTGCCAGCAGCCGCGGTAATACGTAGGTGGCAAGCGTTGTCCGGATTTACTGGGTGTAAAGGGCGTGCAGCCGTGCCGACAAGTCAGATGTGAAATCCGCGGGCTTAACCCGCGAA:0.0416637):0.000481156,TGGGGAATATTGGGCAATGGGCGCAAGCCTGACCCAGCAACGCCGCGTGAAGGAAGAAGGCTTTCGGGTTGTAAACTTCTTTTAAGGGGGAAGAGCAGAAGACGGTACCCCTTGAATAAGCCACGGCTAACTACGTGCCAGCAGCCGCGGTAATACGTAGGTGGCAAGCGTTGTCCGGATTTACTGGGTGTAAAGGGCGTGCAGCCGGAGAGGCAAGTCAGATGTGAAATCCGCGGGCTCAACCCGCGAA:0.0117914):0.000198785,TGGGGAATATTGGGCAATGGACGCAAGTCTGACCCAGCAACGCCGCGTGAAGGAAGAAGGCTTTCGGGTTGTAAACTTCTTTTAAGGGGGAAGAGCAGAAGACGGTACCCCTTGAATAAGCCACGGCTAACTACGTGCCAGCAGCCGCGGTAATACGTAGGTGGCAAGCGTTGTCCGGATTTACTGGGTGTAAAGGGCGTGCAGCCGGGCCTACAAGTCAGATGTGAAATCCGCGGGCTTAACCCGCGAA:0.023917):0.00272983,TGGGGAATATTGGGCAATGGGTGCAAGCCTGACCCAGCAACGCCGCGTGAAGGAAGAAGGCTTTCGGGTTGTAAACTTCTTTTGACAGGGAAGAGCAGAAGACGGTACCCCTTGAATAAGCCACGGCTAACTACGTGCCAGCAGCCGCGGTAATACGTAGGTGGCAAGCGTTGTCCGGATTTACTGGGTATAAAGGGCGTGCAGCCGGAGAGGCAAGTCAGATGTGAAATCCGCGGGCTCAAACCGCGAA:0.0437421):0.000368424,TGGGGAATATTGGGCAATGGGCGCAAGCCTGACCCAGCAACGCCGCGTGAAGGAAGAAGGCTTTCGGGTTGTAAACTTCTTTTTACAGGGAAGAGCAGAAGACGGTACCTGTCGAATAAGCCACGGCTAACTACGTGCCAGCAGCCGCGGTAATACGTAGGTGGCAAGCGTTGTCCGGATTTACTGGGTGTAAAGGGCGTGCAGCCGGAGAGACAAGTCAGATGTGAAATCCGCAGGCTCAACCTGCGAA:0.0497778):0.000562319,CCTAACGGGTGGCATCAGTGGGGAATATTGGGCAATGGGCGCAAGCCTGACCCAGCAACGCCGCGTGAAGGAAGAAGGCTTTCGGGTTGTAAACTTCTTTTAAGGGGGAAGAGGAGAAGACGGTACCCCTTGAATAAGCCACGGCTAACTACGTGCCAGCAGCCGCGGTAATACGTAGGTGGCAAGCGTTGTCCGGATTTACTGGGTGTAAAGGGCGTGCAGCCGGGAGGACAAGTCAGATGTGAAATCC:0.0196107):0.00536303,TGGGGAATATTGGGCAATGGGCGCAAGCCTGACCCAGCAACGCCGCGTGAAGGAAGAAGGCTTTCGGGTTGTAAACTTCTTTTAAGGGGGAAGAGCAGAAGACGGTACCCCTTGAATAAGCCACGGCTAACTACGTGCCAGCAGCCGCGGTAATACGTAGGTGGCAAGCGTTGTCCGGATTTACTGGGTGTAAAGGGCGTGCAGCCGGGACTGCAAGTCAGATGTGAAATCCGCGGGCTTAACCCGCGAA:0.0185251):0.00014431,TGAGGAATATTGGGCAATGGGCGCAAGCCTGACCCAGCAACGCCGCGTGAAGGAAGAAGGCTTTCGGGTTGTAAACTTCTTTTAAGGGGGAAGAGCAGAAGACGGTACCCCTTGAATAAGCCACGGCTAACTACGTGCCAGCAGCCGCGGTAATACGTAGGTGGCAAGCGTTGTCCGGATTTACTGGGTGTAAAGGGCGTGCAGCCGGGACTGCAAGTCAGATGTGAAATCCGCGGGCTTAACCCGCGAA:0.024932):1.03e-06,TGGGGAATATTGGGTAATGGGCGCAAGCCTGACCCAGCAACGCCGCGTGAAGGAAGAAGGCTTTCGGGTTGTAAACTTCTTTTAAGGGGGAAGAGCAGAAGACGGTACCCCTTGAATAAGCCACGGCTAACTACGTGCCAGCAGCCGCGGTAATACGTAGGTGGCAAGCGTTGTCCGGATTTACTGGGTGTAAAGGGCGTGCAGCCGGGACTGCAAGTCAGATGTGAAATCCGCGGGCTTAACCCGCGAA:0.0249144):6e-08,TGGGGAATATTGGGCAATGGGCGCAAGCCTGACCCAGCAACGCCGCGTGAAGGAAGAAGGCTTTCGGGTTGTAAACTTCTTTTAAGGGGGAAGAGCAGAAGACGGTACCCCTTGAATAAGCCACGGCTAACTACGTGCCAGCAGCCGCGGTAATACGTAGGTGGCAAGCGTTGTCCGGATTTACTGGGTATAAAGGGCGTGCAGCCGGGACTGCAAGTCAGATGTGAAATCCGCGGGCTTAACCCGCGAA:0.0249141):0.00063771,CCTACGTTAGGCAGCAGTGGGGAATATTGGGCAATGGGCGCAAGCCTGACCCAGCAACGCCGCGTGAAGGAAGAAGGCTTTCGGGTTGTAAACTTCTTTTAAGAGGGAAGAGAAGAAGACGGTACCTCTTGAATAAGCCACGGCTAACTACGTGCCAGCAGCCGCGGTAATACGTAGGTGGCAAGCGTTGTCCGGATTTACTGGGTGTAAAGGGCGTGCAGCCGGGAAGACAAGTCAGATGTGAAATCCC:0.0134364):4.86e-07,CCTAGGGGATGCAGCAGTGGGGAATATTGGGCAATGGGCGCAAGCCTGACCCAGCAACGCCGCGTGAAGGAAGAAGGCTTTCGGGTTGTAAACTTCTTTTAAGAGGGAAGAGAAGAAGACGGTACCTCTTGAATAAGCCACGGCTAACTACGTGCCAGCAGCCGCGGTAATACGTAGGTGGCAAGCGTTGTCCGGATTTACTGGGTGTAAAGGGCGTGCAGCCGGGAAGACAAGTCAGATGTGAAATCCC:0.01345):8.544e-06,CCTAAGGGTGGGCAGCAGTGGGGAATATTGGGCAATGGGCGCAAGCCTGACCCAGCAACGCCGCGTGAAGGAAGAAGGCTTTCGGGTTGTAAACTTCTTTTAAGAGGGAAGAGAAGAAGACGGTACCTCTTGAATAAGCCACGGCTAACTACGTGCCAGCAGCCGCGGTAATACGTAGGTGGCAAGCGTTGTCCGGATTTACTGGGTGTAAAGGGCGTGCAGCCGGGAAGACAAGTCAGATGTGAAATCC:0.0136831):0.00299144,((182837:0.0287584,TGGGGAATATTGGGCAATGGGCGCAAGCCTGACCCAGCAACGCCGCGTGAAGGAAGAAGGCTTTCGGGTTGTAAACTTCTTTTAAGAGGGAAGAGCAGAAGACGGTACCTCTTGAATAAGCCACGGCTAACTACGTGCCAGCAGCCGCGGTAATACGTAGGTGGCAAGCGTTGTCCGGATTTACTGGGTGTAAAGGGAGCGTAGGCGGGACGGCAAGTCAGATGTGAAAACTGAGGGCTAAACCTTCAGA:0.0358126):0.0064903,CCTACGGGGGGCTTCATTGAGGAATATTGGTCAATGGACGCAAGCCTGACCCAGCAACGCCGCGTGAAGGAAGAAGGCTTTCGGGTTGTAAACTTCTTTTAAGAGGGAAGAGTAGAAGACGGTACCTCTTGAATAAGCCACGGCTAACTACGTGCCAGCAGCCGCGGTAATACGTAGGTGGCAAGCGTTATCCGGATTTATTGGGTTTAAAGGGTGCGCAGGCGGAAGATCAAGTCAGCGGTAAAATTGA:0.133579):0.0141952):0.0142207):0.00855424,((((307526:0.0242134,(197578:0.00942565,(351927:0.0248107,183715:0.00190826):0.0101853):0.00759214):0.0112578,192945:0.0178314):0.00579308,(268865:6.59815e-06,TGGGGAATATTGGGCAATGGACGCAAGTCTGACCCAGCAACGCCGCGTGAAGGAAGAAGGCTTTCGGGTTGTAAACTTCTTTTAACGGGGAAGAGCAGAAGACGGTACCCCTTGAATAAGCCACGGCTAACTACGTGCCAGAAGCCGCGGTAATACGTAGGTGGAAAGCGTTGTCCGGATTTACTGGGTGTAAAGGGCGTGCAGCCGGAGAGACAAGTCAGATGTGAAATCCACGGGCTCAAACTGTGAA:0.0290247):0.0270194):0.0222535,311515:0.0140158):0.011254):0.0232465,(((322895:0.0186479,(176204:0.0272193,((4396298:0.00613857,(183681:0.00796327,4327949:0.00766111):0.00391154):0.00471547,(178904:0.0129833,(312628:0.00941271,3524537:0.00433793):0.00421217):0.00155261):0.015385):0.00723611):0.0126752,(((184156:0.0131763,((212605:1e-06,208551:0.00398989):1e-06,(4356058:0.00323608,(((((191514:0.00173249,4357713:0.0073271):0.0040474,((4381054:0.00932274,4469167:0.00676855):0.00362621,(186913:0.014695,(307978:0.0120929,291982:0.00911452):0.00391653):0.00414157):0.00529217):1e-06,(((4308835:0.00733435,((((4294436:0.000875808,188747:0.0078908):1e-06,349478:0.00173844):0.000867576,((((4409280:0.0119116,2229491:0.00257863):0.00365841,4470163:0.00278257):1e-06,(314803:0.00528565,(296144:0.00967986,((321720:0.00438206,198779:0.00350987):0.000847346,(367701:0.00881627,((2699610:0.0108981,(295371:0.0027738,4385889:0.00457398):0.00475127):0.00322026,321398:0.00523604):1e-06):1e-06):1e-06):1e-06):0.00147846):1e-06,315589:0.00173631):1e-06):0.00846917,(185807:0.00698928,177651:0.0115025):0.002641):1e-06):1e-06,(592922:0.00201544,839887:0.00348921):9.69703e-05):1e-06,(19089:0.000798041,4447077:0.0106403):1e-06):1e-06):1e-06,((296589:0.00309559,(1044908:1e-06,293884:0.00521824):0.00503358):0.00346999,(2405896:0.00802992,4333648:0.0167405):0.00259382):0.00160731):0.00112815,4375384:0.00565615):1e-06):1e-06):0.00289919):0.0030448,297754:0.00776741):0.00341588,(335915:0.00683473,((302160:0.0110169,184426:0.0102904):0.0011584,(313800:0.0170446,(341221:0.0152221,(((((327034:0.0188695,TGGGGAATATTGGGCAATGGGCGCAAGCCTGACCCAGCAACGCCGCGTGAAGGAAGAAGGCTTTCGGTTTGTAAACTTCTTTTAAGAGGGAAGAGCAGAAGACGGTACCTCTTGAATAAGCCACGGCTAACTACGTGCCAGCAGCCGCGGTAATACGTAGGGGGCAAGCGTTATCCGGATTTACTGGGTATAAAGGGGGCGCAGACGGCAATGCAAGCCAGGAGTGAAAGCCCGGGGCCCAACCCCGGGA:0.0523563):0.00344231,TGAGGAATATTGGTCAATGGGCGCAAGCCTGACCCAGCAACGCCGCGTGAAGGAAGAAGGCTTTCGGGTTGTAAACTTCTTTTAAGAGGGAAGAGCAGAAGACGGTACCTCTTGAATAAGCCACGGCTAACTACGTGCCAGCAGCCGCGGTAATACGTATGGGGCAAGCGTTATCCGGATTTACTGGGTGTAAAGGGAGCGCAGGCGGCCTGGCAAGCCTGATGTGAAATACCGGGGCCCAACCCCAGGG:0.0744719):0.00211679,TGGGGAATATTGGGCAATGGACGCAAGTCTGACCCAGCAACGCCGCTTGAAGGAAGAAGGCTTTCGGGTTGTAAACTTCTTTTAAGGGGGAAGAGCAGAAGACGGTACCCCTTGAATAAGCCACGGCTAACTACGTGCCAGCAGCCGCGGTAATACGTAGGTGGCAAGCGTTGTCCGGATTTACTGGGTGTAAAGGGAGCGCAGACGGCAGGGCAAGTCTGATGTGAAAGTCCGGGGCTCAACCCCGGGA:0.0663137):0.00199274,TGGGGAATATTGGGCAATGGACGCAAGTCTGACCCAGCAACGCCGCGTGAAGGAAGAAGGCTTTCGGGTTGTAAACTTCTTTTAAGGGGGAAGAGCAGAAGACGGTACCCATTGAATAAGCCACGGCTAACTACGTGCCAGCAGCCGCGGTAATACGTAGGTGGCAAGCGTTGTCCGGATTTACTGGGTGTAAAGGGAGCGCAGGCGGCGCGGTAAGTCTGATGTGAAAGCCCGGGGCTCAACCCCGGGA:0.0620388):0.00151306,TGGGGAATATTGGGCAATGGGCGCAAGCCTGACCCAGCAACGCCGCGTGAAGGAAGAAGGCTTTCGGGTTGTAAACTTCTTTTAAGGGGGAAGAGGAGAAGACGGTACCCCTTGAATAAGCCACGGCTAACTACGTGCCAGCAGCCGCGGTAATACGTAGGTGGCAAGCATTGTCCGGATTTACTGGGTGTAAAGGGAGCGTAGGCGGCCATGCAAGTCAGAAGTGAAAACCCGGGGCTCAAACCTGGGA:0.0610335):0.0215211):0.00993603):0.00184253):0.0074239):0.00323448):0.000473942):0.0115836,(((3376230:0.00629443,(806751:0.0289233,((590278:0.00513113,581327:0.00366784):0.000778779,(((193171:0.0148876,(322433:0.01135,193780:0.0188871):0.00762701):0.00364453,192339:0.0105625):0.00817792,(((816242:0.015584,(4283705:0.00159528,(549669:0.00117796,(364170:0.0043645,((369595:0.00347142,(360808:0.000867916,(((366655:0.00173208,(361450:0.00529074,175497:0.0183745):0.000890515):0.000898627,367642:0.00875461):1e-06,366477:0.00347162):0.00179845):0.000901533):1e-06,(4357902:0.00174945,4364405:0.0090868):0.00179549):1e-06):0.000879379):1e-06):0.0012294):1e-06,805756:0.00101362):1e-06,(4298240:0.000964222,((302333:0.0277942,(336692:0.017211,(((294363:0.0120912,TGGGGAATATTGGGCAATGGGCGCAAGCCTGACCCAGCAACGCCGCGTGAATGAATAAGGCTTTCGGGTTGTAAACTTCTTTTAAGAGGGAAGAGTAGAAGACGGTACCTCTTGAATAAGCCACGGCTAACTACGTGCCAGCAGCCGCGGTAATACTTAGGTGGCAAGCGTTGTCCGGATTTACTGGGTTTAAAGGTCGTGTATCCGGGCCGGCAAGTCAGATGTGAAAATTATGGGCTCAACCCATAAC:0.0656607):0.0217076,(295863:0.00546796,(314935:0.00683333,(((((311798:0.00703331,298457:0.0262539):0.000848156,292140:0.00261121):1e-06,292439:0.00790107):0.000870214,293353:0.000870627):1e-06,296731:0.00973907):0.00287144):0.00742464):0.00330722):0.00607611,(((340177:0.00414657,168795:0.00424309):0.00228185,(548161:0.0149928,321337:0.00865372):0.0062004):0.0023364,((762699:6.73852e-06,TGGGGAATATTGGGCAATGGGCGCAAGCCTGACCCAGCAACGCCGCGTGAAGGAAGAAGGCTTTCGGGTTGTAAACTTCTTTTAAGAGGGAAGAGCAGAAGACGGTACCTCTTGAATAAGCCACGGCTAACTACGTGCCAGCAGCCGCGGTAATACGTAGGTGGCAAGCGTTGTCCGGATTTACTGGGTGTAAAGGGCGTGCAGCCGGGAGTGCAAGTCAGATGTGAAAATTATGGGCTCAACCCATAAC:0.0228044):0.00689351,298036:0.00821331):0.00351981):0.00385854):0.00866652):0.00440172):0.00710575,296577:0.0116213):0.00250572):0.000707445):1e-06):0.000938957):0.00394452):0.00415277):0.00367447,815158:0.00861197):0.00342723,((327818:0.0153162,192698:0.00765067):0.00825798,(819181:0.0128993,819353:0.020122):0.0148379):0.00480507):0.00843682):0.00446313):0.00525289):0.00390861):0.00591768,((197179:0.0358774,((316911:0.0104406,((113905:0.00353051,(779788:1e-06,296941:0.00346438):0.000781089):0.005306,(230479:1e-06,174984:0.000867021):0.00687193):0.00304654):0.0046983,((((((((291119:0.00174571,300620:0.00171758):1e-06,287614:0.00959469):0.000861194,198795:0.000860651):1e-06,211013:0.00266479):0.00180931,(308814:0.0114593,301345:0.00610176):0.0106502):0.00307586,(365161:0.00768343,(4457884:0.0147023,(269360:0.00997738,(199317:0.000863731,194322:0.000794845):0.00155363):0.00753693):0.00283913):0.00243475):0.00374396,((102910:0.0508354,(((((166168:0.00194388,99832:0.00210071):0.00158947,(((107615:0.00159596,107450:0.0016004):0.000799631,(102301:0.00709875,172720:0.00161911):0.00176756):0.000791584,98948:0.00323781):0.00127951):0.00110743,793366:0.00433515):0.00159388,(100135:0.00240676,105047:0.0023974):0.00158154):0.00240123,172694:1e-06):0.0154171):0.00513351,355355:0.0412292):0.0190014):0.00434475,(635495:0.00892481,(844501:0.00181265,(265032:0.00563433,259873:0.00158508):0.0187776):0.00827168):0.0176049):0.00611276):0.00793966):0.0196288,(297792:0.0300402,(303648:0.0297169,(349680:0.0117419,327176:0.0194834):0.00901531):0.00892564):0.0143719):0.00974067):0.00419324,(((((((((313601:0.0267373,302165:0.0176224):0.00343466,(335203:0.0100933,290322:0.0326601):0.00328842):0.00644812,(257147:0.00679128,111120:0.00882741):0.00422631):0.000743367,((214317:0.014085,((301176:1e-06,183187:0.00348452):0.00254008,((1102370:1e-06,(182321:0.0141275,((291094:0.00173924,((302300:0.0435798,(324244:0.0290647,188847:0.0252575):0.00784116):0.00315815,196210:0.0159573):0.00640255):0.000863985,3559871:0.00347637):1e-06):0.00086539):0.000783758,(164025:0.00321025,199718:0.00966591):1e-06):0.0016885):0.00375308):0.00288764,((344624:0.00646633,99242:0.000968903):0.00386991,(311319:0.000824953,(356648:0.00160273,(4439680:0.00321119,(((((352824:0.0064123,312525:0.00316637):0.00334628,109753:0.0187595):0.00178497,332860:0.00909107):0.00230879,((347878:0.00390631,((317405:0.000992207,272513:0.0058772):0.00686268,250399:0.0056635):0.00248684):0.00867526,(321135:5.53329e-06,TGGGGAATATTGGGCAATGGGCGCAAGCCTGACCCAGCAACGCCGCGTGAAGGAAGAAGGCTTTCGGGTTGTAAACTTCTTTTATGAGGGACGAAAGAAATGACGGTACCTCATGAATAAGCCATGGCTAACTACGTGCCAGCAGCCGCGGTAATACGTAGGATGCGAGCGTTATCCGGATTTATTGGGTTTAAAGGGTGCGTAGGCGGGCTGTTAAGTCAGCGGTCAAATGTCGGGGCTCAACCCCGGC:0.114382):0.00282751):0.00180734):0.0062982,333082:0.000814185):0.000778986):0.000802399):0.00319602):0.0016088):0.00410626):0.0012116):0.00427353,291101:0.0173262):0.00229837,(((331545:8.58247e-06,TTGGGGAATATTGGGCAATGGGCGCAAGCCTGACCCAGCAACGCCGCGTGAAGGAAGAAGTCCCTCGGGTTGTAAACTTCTTTTATCAGGGACGAAACAAATGACGGTACCTGATGAATAAGCCACGGCTAACTACGTGCCAGCAGCCGCGGTAATACGTAGGTGGCAAGCGTTATCCGGAATTATTGGGTGTAAAGGGTGCGTAGACGGAGGAACAAGTTAGTTGTGAAATCCCTCGGCTTAACTGGGG:0.100572):0.0175683,1141681:0.0179917):0.0101146,(336513:0.0289314,(297796:0.0123358,TGGGGAATATTGGGCAATGGGCGCAAGCCTGACCCAGCAACGCCGCGTGAAGGAAGAAGGCCCTCGGGTTGTAAACTTCTTTTATCAGGGACGAAACAAATGACGGTACCCAAAGAATAAGCCACGGCTAACTACGTGCCAGCAGCCGCGGTAATACGTAGGTGGCAAGCGTTGTCCGGAATGACTGGGCGTAAAGGGAGCGTAGGCGGCGCAGTAAGTTAGGAGTGAAATCCCGGGGCTCAACCCCGGA:0.0929857):0.01135):0.013845):0.00830052):0.00582983,((302809:0.0144003,((151013:0.00716319,(557863:0.00304497,353088:0.00579564):0.00346973):0.00382522,(((580383:0.00172109,547114:1e-06):0.00170764,((((589731:1e-06,(346364:0.00169627,(270363:0.0017755,338028:0.00174339):1e-06):1e-06):1e-06,309061:0.00168025):1e-06,258933:1e-06):1e-06,265379:0.0060052):0.00171149):0.00680787,(((298695:0.00707358,287826:0.00715245):0.0125756,(299526:0.0194754,((((323476:0.000868626,((332490:0.00526872,332161:0.00175594):0.00174566,(351768:0.00534804,206155:0.0082137):0.00317084):0.00323897):0.000802506,(((295662:0.00705464,289597:0.00617476):0.00615519,308067:0.00174771):0.000861672,(295715:0.00789242,(341092:0.0043647,(297969:0.0169647,294336:0.00616262):0.000851923):1e-06):1e-06):1e-06):0.00320902,((291838:0.0105287,208443:0.00259136):0.00394652,293202:0.0035439):0.00164643):0.00209156,303140:0.0136901):0.00327683):0.00394505):0.00625861,((355859:0.00562518,(291011:5.05166e-06,TGGGGAATATTGGGCAATGGGCGCAAGCCTGACCCAGCAACGCCGCGTGAAGGAAGAAGTCTTTCGGGTTGTAAACTTCTTTTATGAGGGACGAAACAAATGACGGTACCTCATGAATAAGCCACGGCTAACTACGTGCCAGCAGCCGCGGTAATACGTAGGTGGCAAGCGTTATCCGGATTTATTGGGTTTAAAGGGTGCGCAGGCGGCGAGTTAAGTCAGCGGTAAAATTTCGGGGCTCAACCCCGAC:0.0991957):0.0206866):0.00284359,291875:0.0158452):0.00319475):0.00399098):0.00388321):0.00716831):0.00509259,300301:0.0466503):0.00425851):0.00880526,(((((((557177:0.00227918,(582101:1e-06,268828:0.000873262):0.00728663):0.0216048,((215231:0.0356797,(((((((((((((((((((((((((((((((((((((((((339566:8.68913e-06,TGGGAATATTGCGCAATGGGGGCAACCCTGACGCAGCAACGCCGCGTGATTGAAGAAGGCCTTCGGGTTGTAAAGATCTTTAATCGGGGACGAATTTTGACGGTACCCGAAGAATAAGCTCCGGCTAACTACGTGCCAGCAGCCGCGGTAATACGTAGGGAGCAAGCGTTATCCGGATTTACTGGGTGTAAAGGGCGTGTAGGCGGGCATGCAAGCCAGAAGTGAAATCTGGGGGCTTAACCCCCAAACT:0.128361):0.0,TGGGGAATATTGGGCAATGGGGGAAACCCTGACCCAGCAACGCCGCGTGAAGGAAGAAGGCTTTCGGGTTGTAAACTTCTTTTACCAGGGACGAATAGATGACGGTACCTGGAGAAAAAGCTCCGGCTAACTACGTGCCAGCAGCCGCGGTAATACGTAGGGAGCAAGCGTTGTCCGGATTTACTGGGTGTAAAGGGCGTGTAGGCGGAGATGCAAGTTAGATGTGAAATCTGGGGGCTCAACCCCCAAA:0.00565716):0.0,TGGGGAATATTGCGCAATGGGGGCAACCCTGACGCAGCAACGCCGCGTGATTGAAGAAGGCCTTCGGGTTGTAAAGATCTTTAATCGGGGACGAATTTTGACGTTACCCGAAGAATAAGCTCCGGCTAACTACGTGCCAGCAGCCGCGGTAATACGTAGGGAGCAAGCGTTATCCGGATTTACTGGGTGTAAAGGGCGTGTAGGCGGGCATGCAAGCCAGAAGTGAAATCTGGGGGCTTAACCCCCAAAC:0.137215):0.0,TGGGGAATATTGGGCAATGGGGGAAACCCTGACCCAGCAACGCCGCGTGAAGGAAGAAGGCTTTCGGGTTGTAAACTTCTTTTACCAGGGACGAAGAGAGTGACGGTACCTGGAGAAAAAGCTCCGGCTAACTACGTGCCAGCAGCCGCGGTAATACGTAGGGAGCAAGCGTTGTCCGGATTTACTGGGTGTAAAGGGCGTGTAGGCGGAGATGCAAGTCAGATGTGAAATCTGGGGGCTCAACCCCCAA:6.11352e-06):0.0,TGGGGAATATTGGACAATGGGGGAAACCCTGACCCAGCAACGCCGCGTGAAGGAAGAAGGCTTTCGGGTTGTAAACTTCTTTTACCAGGGACGAAGAGAGTGACGGTACCTGGAGAAAAAGCTCCGGCTAACTACGTGCCAGCAGCCGCGGTAATACGTAGGGAGCAAGCGTTGTCCGGATTTACTGGGTGTAAAGGGCGTGTAGGCGGAGATGCAAGTCAGACGTGAAATCTGGGGGCTCAACCCCCAA:0.0117011):0.0,TGGGGAATATTGCGCAATGGGGGCAACCCTGACGCAGCAACGCCGCGTGATTGAAGAAGGCATTCGGGTTGTAAAGATCTTTAATCGGGGACGAATTTTGACGGTACACGAAGAATAAGCTCCGGCTAACTACGTGCCAGCAGCCGCGGTAATACGTAGGGAGCAAGCGTTATCCGGATTTACTGGGTGTAAAGGGCGTGTAGGCGGGCATGCAAGCCAGAAGTGAAATCTGGGGGCTTAACCCCCAAAC:0.138892):0.0,TGGGGAATATTGGGCAATGGGGGAAACCCTGACCCAGCAACGCCGCGTGAAGGAAGAAGGCTTTCGGGTTGTAAACTTCTTTTACCAGGGACGAATAGATGACGGTACCTGGAGAAAAAGCTCCGGCTAACTACGTGCCAGCAGCCGCGGTAATACGTAGGGAGCAAGCGTTGTCCGGATTTACTGGGTGTAAAGGGCGTGTAGGCGGAGATGCAAGTCAGATGTGAAATCTGGGGGCTCAACCCCCAAA:6.11352e-06):0.0,TTGGGGAATATTGCGCAATGGGGGCAACCCTGACGCAGAAACGCCGCGTGATTGAAGAAGGCCTTCGGGTTGTAAAGATCTTTAATAGGGGACGAATTTTGACGGTACCCGAAGAATAAGCTCCGGCTAACTACGTGCCAGCAGCCGCTGTAATACGTAGGGAGCAAGCGTTATCCGGATTTACTGGGTGTAAAGGGCGTGTAGGCGGGCATGCAAGCCAGAAGTGAAATCTGGGGGCTTAACCCCCAAA:0.158925):0.0,TGGGGAATATTGCGCAATGGGGGCAACCCTGACGCAGCAACGCCGCGTGATTGAAGAAGGCCTTCGGGTTGTAAAGCTCTTTAATCGGGGACGAATTTTGACGGTACCCGAAGAATAAGCTCCGGCTAACTACGTGCCAGCAGCCGCGGTAATACGTAGGGAGCAAGCGTTATCCGGATTTACTGGGTGTAAAGGGCGTGTAGGCGGGCATGCAAGCCAGAAGTGAAATCTGGGGGCTTAACCCCCAAAC:0.129371):0.0,TGGGGAATATTGCGCAATGGGGGCAACCCTGACGCAGCAACGCCGCGTGATTGAAGAAGGCCTTCGGGTTGTAAAGATCTTTAATCGGGGACGAATTTTGACGGTACCCGAAGAATAAGCTCCGGCTAACTACGTGCCAGCAGCCGCGGTAATACGTAGGGAGCAAGCTTTATCCGGATTTACTGGGTGTAAAGGGCGTGTAGGCGGGCATGCAAGCCAGAAGTGAAATCTGGGGGCTTAACCCCCAAAC:0.137217):0.0,TGGGGAATATTGGGCAATGGGGGAAACCCTGACCCAGCAACGCCGCGTGAAGGAAGAAGGCTTTCGGGTTGTAAACTTCTTTTACCAGGGACGAAGAGAGTGACGGTACCTGGAGAAAAAGCTCCGGCTAACTACGTGCCAGCAGCCGCGGTAATACGTAGGGAGCAAGCGTTGTCCGGATTTACTGGGTGTAAAGGGCGTGTAGGCGGAGATGCAAGTCAGTGGTCAAATTGAGGGGCTCAACCCCTTC:0.0366688):0.0,TGGGGAATATTGGGCAATGGGGGAAACCCTGACCCAGCAACGCCGCGTGAAGGAAGAAGGATTTCGGGTTGTAAACTTCTTTTACCAGGGACGAAGAGAGTGACGGTACCTGGAGAAAAAGCTCCGGCTAACTACGTGCCAGTAGCCGCGGTAATACGTAGGGAGCAAGCGTTGTCCGGATTTACTGGGTGTAAAGGGCGTGTAGGCGGAGATGCAAGTCAGATGTGAAATCTGGGGGCTCAACCCCAAA:0.0118242):0.0,TGGGGAATATTGCGCAATGGGGGCAACCCTGACGCAGCAACGCCGCGTGATTGAAGAAGGCCTTCGGGTTGTAAAGATCTTTAATCGGGGACGAATTTTGACGGTACCCGAAGAATAAGCTCCGGCTAACTACGTGCCAGCAGCCGCGGTAATACGTAGGGAGCAAGCGTTATCCGGATTTACTGGGTGTAAAGGGCGTGTAGGCGGGCATGCAAGCCAGAAGTGAAATCTGGGGGCTTAACCCCCAAAC:0.129773):0.0,TGGGGAATATTGCGCAATGGGGGCAACCCTGACGCAGCAACGCCGCGTGATTGAAGAAGGCCTTCGGGTTGTAAAGATCTTTAATCGGGGACGAATTTTGACGGTACCCGAAGAATAAGCTCCGGCTAACTACGTGCCAGCAGCCGCGGTAATACGTAGGGAGCAAGCGTTATCCGGATTTACTGGGTTTAAAGGGCTTGTAGGCGGGCATGCAAGCCAGAAGTGAAATCTGGGGGCTTAACCCCCAAAC:0.144777):0.0,TGGGGAATATTGCGCAATGGGGGCAACCCTGACGCAGCAACGCCGCGTGATTGAAGAAGGCCTTCGGGTTGTAAAGATCTTTAATCGGGGACGAATTTTGACGGTACCCGAAGAATAAGCTCCGGCTAACTACGTGCCAGCAGCCGCGGTAATACGTAGGGAGCAAGCGTTATCCGGATTTACTGGGTGTAAAGGGCGTGTAGGCGAGCATGCAAGCCAGAAGTGAAATCTGGGGGCTTAACCCCCAAAC:0.137148):0.0,TGGGGAATATTGCGCAATGGGGGCAACCCTGACTCAGCAACGCCGCGTGATTGAAGAAGGCCTTCGGGTTGTAAAGATCTTTAATCTGTGACGAATTTTGACGGTACCCGAAGAATAAGCTCCGGCTAACTACGTGCCAGCAGCCGCGGTAATACGTAGGGAGCAAGCGTTATCCGGATTTACTGGGTGTAAAGGGCGTGTAGGCGGGCATGCAAGCCAGAAGTGAAATCTGGGGGCTTAACCCCCAAAC:0.137066):0.017778,TGGGGAATATTGCGCAATGGGGGAAACCCTGACGAAGCAACGCCGCGTGAGTGAAGAAGGCCTTCGGGTTGTAAAGCTCTTTAATCAGGGACGAAGAATGACGGTACCTGAAGAATAAGCTCCGGCTAACTACGTGCCAGCAGCCGCGGTAATACGTAGGGAGCAAGCGTTATCCGGATTTACTGGGTGTAAAGGGCGTGTAGGCGGGCCTGCAAGTCAGAAGTGAAATCTGGGGGCTTAACCCCCAAAC:0.108515):0.0,TGGGGAATATTGCGCAATGGGGGAAACCCTGACGCAGCAACGCCGCGTGAGTGAAGAAGGCCTTCGGGTTGTAAAGATCTTTAATCAGGGACGAAGAATGACGGTACCTGAAGAATAAGCTCCGGCTAACTACGTGCCAGCAGCCGCGGTAATACGTAGGGAGCAAGCGTTATCCGGATTTACTGGGTGTAAAGGGCGTGTAGGCGGGCCTGCAAGTCAGAAGTGAAATCTGGGGGCTTAACCCCCAAAC:0.101672):0.0,TGTGGAATATTGCGCAATGGGGGAAACCCTGACGCAGCAACGCCGCGTGAGTGAAGAAGGCCTTCGGGTTGTAAAGCTCTTTAATCAGGGACGAAGAATGACGGTACCTGAAGAATAAGCTCCGGCTAACTACGTGCCAGCAGCCGCGGTAATACGTAGGGAGCAAGCGTTATCCGGATTTACTGGGTGTAAAGGGCGTGTAGGCGGGCCTGCAAGTCAGAAGTGAAATCTGGGGGCTTAACCCCCAAAC:0.108635):0.0,TGGGGAATATTGCGCAATGGGGGAAACCCTGACGCAGCAACGCCGCGTGATTGAAGAAGGCCTTCGGGTTGTAAAGATCTTTAATCGGGGACGAAACATGACGGTACCCGAAGAATAAGCTCCGGCTAACTACGTGCCAGCAGCCGCGGTAATACGCAGGGAGCAAGCGTTATCCGGATTTACTGGGTGTAAAGGGCGTGTAGGCGGGCCTGCAAGTCAGAAGTGAAATCTGGGGGCTTAACCCCCAAAC:0.123678):0.0,TGGGGAATATTGCGCAATGGGGGGAACCCTGACGCAGCAACGCCGCGTGATTGAAGGAGGCCTTCGGGTTGTAAAGATCTTTAATCGGGGACGAAACATGACGGTACCCGAGGAATAAGCTCCGGCTAACTACGTGCCAGCAGCCGCGGTAATACGTAGGGAGCAAGCGTTATCCGGATTTAATGGGTTTAAAGGGCGTGTAGGCGGGCCTGCAAGTCAGAAGTGAAATCTGGGGGCTTAACCCCCAAAC:0.15448):0.0,TGGGGAATATTGCGCAATGGGGGAAACCCTGACGCAGCAACGCCGCGTGAGTGAAGAAGGCCTTCGGGTTGTAAAGCTCTTTAATCAGGGACGAAGAATGACGGTACCTGAAGAATAAGCTCAGGCTAACTACGTGCCAGCAGCCGCGGTAATACGTAGGGAGCAAGCGTTATCCGGATTTACTGGGTGTAAAGGGCGTGTAGGCGGGCCTGCAAGTCAGAAGTGAAATCTGGGGGCTTAACCCCCAAAC:0.10843):0.0,TGGGGAATATTGCGCAATGGGGGGAACCCTGACGCAGCAACGCCGCGTGATTGAAGAAGGCCTTCGGGTTGTAAAGATCTTTAATCGGGGACGAAACATGACGGTACCCGAGGAATAAGCTCCGGCTAACTACGTGCCAGCAGCCGCGGTAATACGTAGGGAGCAAGCGTTATCCGGATTTACTGGGTGTAAAGGGCGTGTAGGCTGGCCTGCAAGTCAGAAGTGAAATCTGGGGGCTTAACCCCCAAAC:0.139007):0.0,TGGGGAATATTGCGCAATGGGGGGAACCCTGACGCAGCAACGCCGCGTGAGTGAAGAAGGCCTTCGGGTTGTAAAGCTCTTTAATCAGGGACGAAGAATGACGGTACCTGAAGAATAAGCTCCGGCTAACTACGTGCCAGCAGCCGCGGTAATACGTAGGGAGCAAGCGTTATCCGGATTTACTGGGTGTAAAGGGCGTGTAGGCGGGCCTGCAAGTCAGAAGTGAAATCTGGGGGCTTAACCCCCAAAC:0.108536):0.0,TGGGGAATATTGCGCAATGGGGGAAACCCTGACGCAGCAACGCCGCGTGAGTGAAGAAGGCCTTCGGGTTGTAAAGCTCTTTAATCAGGGACGAAGAATGACGGTACCTTAAGAATAAGCTCCGGCTAACTACGTGCCAGCAGCCGCGGTAATACGTAGGGAGCAAGCGTTATCCGGATTTACTGGGTGTAAAGGGCGTGTAGGCGGGCCTGCAAGTCAGAAGTGAAATCTGGGGGCTTAACCCCCAAAC:0.108968):0.0,TGGGGAATATTGCGCAATGGGGGGAACCCTGACGCAGCAACGCCGCGTGATTGAAGAAGGCCTTCGGGTTGTAAAGATCTTTAATCGGGGACGAAACATGACGGTACCCGAGGAATAAGCTCCGGCTAACTACGTGCCAGCAGCCGAGGTAATACGTAGGGAGCAAGCGTTATCCGGATTTACTGGGTGTAAAGGGCGTGTAGGCGGGCCTGCAAGTCAGAAGTGAAATCTGGGGGCTTAACCCCCGAAC:0.14671):0.0,TGGGGAATATTGCGCAATGGGGGAAACCCTGACGCAGCAACGCCGCGTGATTGAAGAAGGCCTTCGGGTTGTAAAGATCTTTAATCGGGGACGAAACATGACGGTACCCGAAGAATAAGCTCCGGCTAACTACGTGCCAGCAGCCGCGGTAATACGTAGGGAGCAAGCGTTATCCGGATTTACTGGGTGTAAAGGGCGTGTAGGCGGGCCTGCAAGTCAGAAGTGAAATCTGGGGGCTTAACCCCCAAAC:0.116435):0.0,TGGGGAATATTGCGCAATGGGGGAAACCCTGACGCAGCAACGCCGCGTGAGTGAAGAAGGCCTTCGGGTTGTAAAGCTCTTTAATCAGGGACGATGAATGACGGTACATGAAGAATAAGCTCCGGCTAACTACGTGCCAGCAGCCGCGGTAATACGTAGGGAGCAAGCGTTATCCGGATTTACTGGGTGTAAAGGGCGTGTAGGCGGGCTTGCAAGTCAGAAGTGAAATCTGGGGGCTTAACCCCCAAAC:0.106848):0.0,TGGGGAATATTGCGCAATGGGGGAAACCCTGACGCAGCAACGCCGCGTGAGTGAAGAAGGCCTTCGGGTTGTAAAGATCTTTAATCAGGGACGAAGAATGACGTTACCTGAAGAATAAGCTCCGGCTAACTACGTGCCAGCAGCCGCGGTAATACGTAGGGAGCAAGCGTTATCCGGATTTACTGGGTGTAAAGGGCGTGTAGGCGGGCTTGCAAGTCAGAAGTGAAATCTGGGGGCTTAACCCCCAAAC:0.106678):0.0,TGGGGAATATTGCGCAATGGGGGAAACCCTGACGCAGCAACGCCGCGTGAGTGAAGAAGGCCTTCGGGTTGTAAAGCTCTTTAATCAGGGACGAAGAATGACTGTACCTGAATAATAAGCTCCGGCTAACTACGTGCCAGCAGCCGCGGTAATACGTAGGGAGCAAGCGTTATCCGGATTTACTGGGTGTAAAGGGCGTGTAGGCGGGCTTGCAAGTCAGAAGTGAAATCTGGGGGCTTAACCCCCAAAC:0.114244):0.0,TGGGGAATATTGCGCAATGGGGGGAACCCTGACGCAGCAACGCCGCGTGATTGAAGAAGGCCTTCGGGTTGTAAAGCTCTTTAATCAGGGACGAAGAATGACGGTACCTGAAGAATAAGCTCCGGCTAACTACGTGCCAGCAGCCGCGGTAATACGTAGGGAGCAAGCGTTATCCGGATTTACTGGGTGTAAATGGCGTGTAGGCGGGCCTGCAAGTCAGAAGTTAAATCTGGGGGCTTAACCCCCAAAC:0.123358):0.0,TGGGGAATATTGCGCAATGGGGGAAACCCTGACGCAGCAACGCCGCGTGATTGAAGAAGGCCTTCGGGTTGTAAAGATCTTTAATCGGGGACGAAAAATGACGGTACCCGAAGAATAAGCTCCGGCTAACTACGTGCCAGCAGCCGCGGTAATACGTAGGGAGCAAGCGTTATCCGGATTTAATGGGTGTAAAGGGCGTGTAGGCGGGCCTGCAAGTCAGAAGTGAAATCTGGGGGCTTAACCCCCAAAC:0.123926):0.0,TGGGGAATATTGCGCAATGGGGGAAACCCTGACGCAGCAACGCCGCGTGAGTTAAGAAGGCCTTCGGGTTGTAAAGCTCTTTAATCAGGGACGAAGAATGACGGTACCTGAAGAATAAGCTCCGGCTAACTACGTGCCAGCAGCCGCGGTAATACGTAGGGAGCAAGCGTTATCCGGATTTACTGGGTGTAAAGGGCGTGTAGGCGGGCTTGCAAGTCAGAAGTGAAATCTGGGGGCTTAACCCCCAAAC:0.106364):0.0,TGGGGAATATTGCGCAATGGGGGGAACCCTGACGCAGCAACGCCGCGTGATTGAAGAAGGCCTTCGGGTTGTAAAGATCTTTAATCGGGGACGAAACATGACGGTACCCGAGGAATAAGCTCCGGCTAACTACTTGCCAGCAGCCGCGGTAATACGTAGGGAGCAAGCGTTATCCGGATTTACTGGGTGTAAAGGGCGTGTAGGCGGGCCTGCAAGTCAGAAGTGAAATCTGGGGGCTTAACCCCCAAAC:0.138891):0.0,TGGGGAATATTGCGCAATGTGGGAAACCCTGACGCAGCAACGCCGCGTGATTGAAGAAGGCCTTCGGGTTGTAAAGATCTTTAATCGGGGACGAAACATGACGGTACCCGAAGAATAAGCTCCGGCTAACTACGTGCCAGCAGCCGCGGTAATACGTAGGGAGCAAGCGTTATCCGGATTTACTGGGTGTAAAGGGCGTGTAGGCGGGCCTGCAAGTCAGAAGTGAAATCTGGGGGCTTAACCCCCAAAC:0.123708):0.0,TGGGGAATATTGCGCAATGGGGGAAACCCTGACGCAGCAACGCCGCGTGAGTGAAGAAGGCCTTCGGGTTGTAAAGCTCTTTAATCAGGGACGAAGAATGACGGTACCTGAAGAATAAGCTCCGGCTAACTACGTGCCAGCAGCCGCGGTAATACGTAGGGAGCAAGCGTTATCCGGATTTACTGGGTGTAAAGGGCGTGTAGGCGGGCCTGCAAGTCAGAAGTGAAATCTGGGGGCTTAACCCCCAAAC:0.101377):0.0,TGGGGAATATTGCGCAATGGGGGAAACCCTGACGCAGCAACGCCGCGTGAGTGAAGAAGGCCTTCGGGTTGTAAAGCTCTTTAATCAGGGACGAAGAATGACGGTACCTGAAGAATAAGCTCCGGCTAACTACGTGCCAGCAGCCGCGGTAATACGTAGGGAGCAAGCGTTATCCGGATTTACTGGGTGTAAAGGGCGTGTAGGCGGGCTTGCAAGTCAGAAGTGAAATCTGGGGGCTTAACCCCCAAAC:0.0994576):0.0,TGGGGAATATTGCGCAATGGGGGGAACCCTGACGCAGCAACGCCGCGTGATTGAAGAAGGCTTTCGGGTTGTAAAGATCTTTAATCGGGGACGAAACATGACGGTACCCGAGGAATAAGCTCCGGCTAACTACGTGCCAGCAGCCGCGGTAATACGTAGGGAGCAAGCGTTATCCGGATTTACTGGGTGTAAAGGGCGTGTAGGCGGGCCTGCAAGTCAGAAGTGAAATCTGGGGGCTTAACCCCCAAAC:0.123912):8.68935e-06,849346:0.00586508):0.00859936,(((((1111153:8.62889e-06,TGGGGAATATTGGGCAATGGGGGAAACCCTGACCCAGCAACGCCGCGTGAAGGAAGAAGGCTTTCGGGTTGTAAACTTCTTTTACCAGGGACGAAGAAAGTGACGGTACCTGGAGAAAAAGCTCCGGCTAACTACGTGCCAGCAGCCGCGGTAATACGTAGGGAGCTAGCGTTGTCCGGATTTACTGGGTGTAAAGGGCGTGTAGGCGGAGCTGCAAGTCAGAAGTGAAATCTCCGGGCTCAACCCGGAA:0.00579771):0.0,TGGGGAATATTGGGCAATGGGGGAAACCCTGACCCAGCAACGCCGCGTGAAGGAAGAAGGCTTTCGGGTTGTAAACTTCTTTTACCAGGGACGAAGTAAGTGACGGTACCTGGAGAAAAAGCTCCGGCTAACTACGTGCCAGCAGCCGCGGTAATACGTAGGGAGCGAGCGTTGTCCGGATTTACTGGGTGTAAAGGGCGTGTATGCGGAGCTGCAAGTCAGAAGTGAAATCTCCGGGCTCAACCCGGAA:0.00577794):0.0,TGGGGAATATTGGGCAATGGGGGAAACCCTGACCCAGCAACGCCGCGTGAAGGAAGAAGGCTTTCGGGTTGTAAACTTCTTTTACCAGGGACGAAGAAAGTGACGGTACCTGGAGAAAAAGCTCCGGCTAACTACGTGCCAGCAGCCGCGGTAATACGTAGGGAGCGAGCGTTGTCCGGATTTACTGGGTGTAAAGGGCGTGTAGGCGGAGCTGCAAGTCAGAAGTGAAATCTCCGGGCTCAACCCGGAA:6.11352e-06):0.00882735,(266715:0.00440505,164242:0.00250059):0.00133278):0.00468247,((209475:0.00730032,(434187:0.00289126,(468255:0.00729081,(339067:0.00263317,((4432234:5e-07,TGGGGAATATTGGGCAATGGGCGAAAGCCTGACCCAGCAACGCCGCATGAAGGAAGAAGGCTTTCGGGTTGTAAACTTCTTTTACCAGGGACGAAGGACGTGACGGTACCTGGAGAAAAAGCTCCGGCTAACTACGTGCCAGCAGCCGCGGTAATACGTAGGGAGCAAGCGTTGTCCGGATTTACTGGGTGTAAAGGGCGTGTAGGCGGAGACGCAAGTCAGGAGTGAAATCCCCGGGCTCAACCCGGGA:0.00566668):0.0,TGGGGAATATTGGGCAATGGGCGAAAGCCTGACCCAGCAACGCCGCGTGAAGGAAGAAGGCTTTCGGGTTGTAAACTTCTTTTACCAGGGACGAAGGACGTGACGGTACCTGGAGAAAAAGCTCCGGCTAACTACGTGCCAGCAGCCGCGGTAATACGTAGGGAGCAAGCGTTGTCCGGATTTACTGGGTGTAAAGGGCGTGTAGGCGGAGACGCAAGTCAGGAGTGAAATCCCCGGGCTCAACCCGGGA:6.11352e-06):5e-07):0.00415686):0.00122523):0.0140133):0.0121985,(1094991:0.000436364,792616:0.0077769):0.00631012):0.00543234):0.0129482):0.00919422,((((431235:0.0152658,((((269532:6.85268e-06,TGGGGAATATTGGGCAATGGGGGAAACCCTGACCCAGCAACGCCGCGTGAAGGAAGAAGGCCTTCGGGTTGTAAACTTCTTTTACCAGGGACGAAGAACGTGACGGTACCTGGAGAAAAAGCCACGGCTAACTACGTGCCAGCAGCCGCGGTAATACGTAGGTGGCAAGCGTTGTCCGGATTTACTGGGTGTAAAGGGCGTGTAGGCGGAGCTGCAAGTCAGATGTGAAATCCCGGGGCTCAACCCCGGA:6.11352e-06):0.0,TGGGGAATATTGGGCAATGGGGGAAACCCTGACCCAGCAACGCCGCGTGAAGGAAGAAGGCCTTCGGGTTGTAAACTTCTTTTACCAGGGACGAAGAACGTGACGGTACCTGGAGAAAAAGCCACGGCTAACTACGTGCCAGCAGCCGCGGTAATACGTAGGTGGCAAGCTTTGTCCGGATTTACTGGGTGTAAAGGGCGTGTAGGCGGAGCTGCAAGTCAGATGTGAAATCCCGGGGCTCAACCCCGGA:0.00565925):0.00701029,3266246:0.00173934):0.00803407,(208377:0.00291615,((2202001:0.00242039,4407747:0.00080539):0.0029298,(178242:0.0034837,74798:1e-06):0.00273635):0.00232573):0.00449846):0.00249983):0.0020952,(352647:0.0107778,((697208:0.000829359,(569306:0.00162309,50712:0.00503172):0.000773235):0.0099193,(((758299:0.0066489,((766113:0.000793358,(748386:0.00317331,(316705:0.00321614,(555207:0.0103387,(4308152:1e-06,4416955:1e-06):1e-06):0.00165512):0.00161506):1e-06):0.000844593,(571165:0.000867139,4381548:0.00167028):0.000823977):0.00375887):0.00326118,553853:0.00493856):0.00166727,592773:0.0036765):0.00257904):0.00453135):0.00578347):0.00390947,((25695:0.0179929,(304634:0.0056349,(313153:0.00651601,323961:0.00931354):0.000837153):0.00584105):0.00322137,((4428675:0.0315916,312766:0.0216478):0.0061819,((311997:0.019282,301410:0.0137212):0.00556077,(293534:0.0449492,((340484:0.00368492,(293285:0.00692446,(330247:0.00129981,(312642:0.0037638,111019:0.00203773):0.0022022):0.00126011):0.00155257):0.00303591,((323737:0.00962552,TGGGGAATATTGGGCAATGGGCGCAAGCCTGACCCAGCAACGCCGCGTGAAGGAAGAAGGCTTTCGGGTTGTAAACTTCTTTTACCAGGGACGAAGAAAGTGACGGTACCTGGAGAATAAGCCACGGCTAACTACGTGCCAGCAGCCGCGGTAATACGTAGGTGGCGAGCGTTGTCCGGATTTACTGGGTGTAAAGGGTGCGTAGGCGGGCTGTTAAGTCAGCGGTCAAATGTCGGGGCTCAACCCCGGC:0.0716674):0.0123113,287838:0.00360964):1e-06):0.00846031):0.00537144):0.00559784):0.00664839):0.00217107):0.00517981,(((216862:1e-06,((369843:0.00710825,4413581:0.00960206):0.00175213,4380450:0.0147586):1e-06):0.00465051,216747:0.0180645):0.00208754,((((1043378:0.0113795,(((299875:0.00612054,292656:0.000857239):0.0176612,(887025:0.00382543,302037:0.00315052):0.00984611):0.00937114,(110250:0.0060782,758482:0.016009):0.00414991):0.00204728):0.00335688,((((((348447:0.00324431,((271483:0.0059599,260436:0.00601915):0.00257537,(((171347:0.00156458,(((815993:0.0191291,(298126:0.000907276,294467:0.0152029):0.000835445):1e-06,(815913:0.00159897,823136:0.00239884):1e-06):1e-06,16379:0.000798043):0.00647171):0.00572904,45641:0.00159906):0.000805988,(328088:1e-06,((((339633:1e-06,340943:0.0092444):0.00242477,((328532:1e-06,(329068:0.00161911,272613:0.00483963):0.000785208):0.00154685,4477063:0.00658177):0.0024119):1e-06,313299:0.0032316):0.00324897,(340116:0.00488167,308419:0.00162915):0.000789466):0.00162023):0.0016071):0.000805058):0.00158936):1e-06,576622:1e-06):0.000779979,(585262:0.00238746,556482:0.00401733):0.00323289):0.00207146,109491:0.0202016):0.00202335,575553:0.00779457):0.00184499,((4446740:0.000988048,(4446739:0.0104268,(110859:0.00246501,110161:0.0278128):0.00340903):0.00484081):0.00476799,(262570:0.00554634,214361:0.00403246):0.000844465):0.00638221):0.00117942):0.00263743,((586064:0.00161326,366633:0.00175596):0.00428298,(295258:0.00322033,38530:0.00185972):0.000796464):0.00702981):0.0030758,((((326144:0.00359347,301630:0.0511635):0.0222116,(((((327209:0.0079454,(((2570636:0.0016138,(1820776:0.00079408,300182:0.000861095):1e-06):0.000810368,359720:0.0115713):1e-06,(4307516:0.00173977,(4404186:0.0024042,(4153054:0.0191781,((((180551:0.00357185,3806695:0.0160406):0.0024813,((348215:1e-06,641883:0.00318095):0.00129004,4425308:0.00560626):0.00239979):0.00307955,165935:0.000799264):0.000769943,183597:0.00174629):0.00650515):0.00149042):1e-06):0.00480042):0.00238413):0.00322662,301803:1e-06):0.00145998,2771897:0.0208683):0.00737586,4303852:0.00797377):1e-06,(((4323987:1e-06,(((774342:0.00237082,305192:0.00432499):1e-06,((2280824:0.0142873,4377211:0.012423):0.000560333,((((4352760:0.00262819,4434728:0.00173721):0.00377337,(4387999:0.00997872,(843886:0.00769765,4468466:0.00712861):0.0144656):0.00805404):1e-06,843808:0.018803):1e-06,(299428:0.00969221,303489:0.000868927):0.000859187):1e-06):0.000909901):1e-06,(((361398:0.013789,369319:0.00709168):0.000911515,370088:0.0122698):0.00186127,(363514:0.00696903,357769:0.00608454):1e-06):0.00181034):0.00355931):0.00118489,4434727:0.00174531):0.00117803,((311371:0.0210081,299135:0.00785548):0.00427459,(564941:0.00745274,771181:0.00770725):0.0150806):0.00188288):1e-06):0.00337252):0.00187664,(3845864:0.00538173,(((4399755:0.00703845,((1035392:0.000795621,294604:0.000870039):0.00196193,((172878:0.00597793,(112729:0.00261899,(299407:0.00307149,4374246:0.000870228):1e-06):1e-06):0.00316649,194735:0.00845416):0.00408831):0.00450146):0.00537772,(1016598:0.00749018,194373:0.0153332):0.00184054):0.00473637,292816:0.00950002):0.00421641):0.00139499):0.00587308,((((345763:0.0177321,(293575:0.00118291,(347085:0.011014,301013:0.0150862):0.0034234):0.00421357):0.00385473,(955025:0.00671102,(290512:0.00297587,(304825:0.0010615,251117:0.000748807):0.00102003):0.00250057):0.00350858):0.00239654,996958:0.00368194):0.00351888,(335516:0.00705681,(301833:0.0160074,299081:0.00197031):0.00507443):0.00559022):0.00363167):0.00378861):0.00498571):0.00655512):0.00138124):0.00426757):0.00636977,((324850:0.0121982,300628:0.0123342):0.0231791,((((((583134:0.00357865,845036:0.00261277):0.00179605,(296686:0.0143332,288318:0.00795953):0.00162055):0.00204417,(((300467:0.0153034,349052:0.027264):0.00480469,(302377:0.00130479,(4387771:0.0122444,294680:0.000885001):0.00119321):0.00187981):0.00368327,351100:0.00288427):0.00154942):0.00106013,25038:0.00447437):0.00235144,(((318496:0.00250635,(319188:0.00250992,((262583:0.00340127,263975:0.00503217):1e-06,(((277185:0.000866415,314873:0.00340424):1e-06,262406:0.00522669):1e-06,264955:0.00255552):1e-06):1e-06):1e-06):0.00608654,(269264:0.0134379,(273714:0.00343617,260744:0.00445358):0.00265416):0.00419259):0.0178332,555101:0.00422048):0.00201194):0.00427356,293655:0.0251615):0.0162566):0.0049302):0.0097739):0.00203054,((333206:0.00549163,(322194:0.0030989,(594119:0.0470499,297074:0.0207261):0.0212264):0.0106943):0.00366216,(350910:0.00159365,324670:1e-06):0.0081293):0.0070088):0.00386468,(300186:0.0233901,(((16033:0.0197332,(4459846:0.012057,(((320706:0.00396649,4383194:0.00326379):0.00229609,204629:0.00172175):0.000800053,313330:0.000885247):0.00646443):0.00937165):0.00254386,48325:0.0130108):0.00582643,(295856:0.026951,(817995:0.00521511,(561716:0.0161319,298224:0.00790555):0.0212332):0.0100357):0.00185649):0.00233106):0.000759451):0.00230137,((273388:0.0206699,4363614:1e-06):0.00692915,(((145883:0.00994576,(215468:0.0131748,44151:0.00863129):0.00952404):0.00391713,((295748:0.00996398,(155593:0.00174185,(309123:0.00571785,4477062:0.00397814):0.00225263):0.00146421):0.00467201,770714:0.0223727):0.00280474):0.00980184,((293727:0.0139453,((368236:0.00743908,298616:0.0140731):0.00483971,(310518:0.00891549,339035:0.0186418):0.00239645):0.00425624):0.00302336,((((((((2349365:0.00767251,(((1691506:0.00382147,(3648819:0.00850216,(621551:0.00404794,4356491:0.00624782):0.00277371):0.00488815):0.00212125,161109:0.0259429):0.00136409,311629:0.00192106):0.00327301):0.00326427,16026:0.0154952):0.00620139,4481343:0.00170932):0.00303731,((272210:0.000808907,4368675:1e-06):0.00237891,1090620:0.00680437):0.00434738):0.00171836,2701066:0.00337853):0.0034829,134357:0.0151843):0.0046674,(1129867:0.0163203,(147964:0.025402,135453:0.0129435):0.0163289):0.00238729):0.00175602,(342940:0.0210249,572461:0.0129719):0.00535915):0.00404057):0.00220531):0.00243565):0.00959103):0.00361808,(310031:0.0260473,155059:0.0269414):0.00966337):0.00403039,(((((3507209:0.0112757,4305360:0.00566519):0.0244685,((543291:0.0357144,(349854:0.012079,(301344:0.00894095,107073:0.000793577):0.00361457):0.000777186):0.0109276,(543168:0.0193572,((555041:1e-06,273052:0.00726571):0.00235174,((4315466:1e-06,((290531:0.00173529,289646:0.00115205):0.00238915,(303247:0.00356555,291248:0.00797177):0.000741613):0.0115544):0.00211597,(4314397:0.00289025,(324770:0.0060137,4316059:0.0070227):0.00228982):0.0014645):0.00196474):0.00321015):0.00174546):0.00634257):0.00765411,322711:0.0149458):0.00246085,(2037711:0.0299037,(4407187:0.0229512,(578230:0.0168951,571808:0.00860701):0.0116104):0.0355828):0.0119382):0.0071728,(((321228:0.0398135,309586:0.0412327):0.0139785,(347146:0.00371665,(318876:0.0245449,311758:0.0366486):0.00759559):0.0110337):0.0149878,((289904:0.0528081,(99182:0.00326155,(351126:1e-06,326765:0.00403526):0.000750928):0.0180229):0.00590687,((4411930:0.00693146,(538374:0.0153772,4304085:0.0121854):0.016001):0.0150493,(((205628:0.00340624,(209492:0.00614204,208022:0.00957886):0.00682536):0.00197935,((301028:0.0054333,(298739:0.0132251,355155:0.0145072):0.00908724):0.00381029,293101:0.0153409):0.00645202):0.00484036,345556:0.0351679):0.0161552):0.00221188):0.0121582):0.00665147):0.00784687):0.0065778):0.00258191,(((((((379762:0.0073711,(375106:0.00132026,(830793:0.00239852,233849:0.00642239):0.00474931):0.00340066):0.000789596,((523244:0.00789441,299233:0.00472497):0.00919975,(520808:0.00686449,((292360:0.0034714,((4335876:0.00319131,288487:0.00970909):1e-06,4408418:0.00249742):0.000803852):0.000629719,312029:0.00925252):0.0048676):0.00441994):0.00511453):0.028167,((((582089:0.0100247,(156278:0.00464367,((549499:0.00241394,4414817:0.00403827):0.000957943,(302812:0.0116136,4388235:0.0024212):0.00300514):0.00616562):0.00840277):0.00351295,((334839:0.00558662,663119:0.00078158):0.00160572,((((185787:0.0185172,183439:0.0233695):0.0101246,(4434657:0.0650664,((194097:0.0141716,(358078:0.0034753,319242:0.00173788):0.000855537):0.000852307,586671:0.000927583):1e-06):0.00378036):0.000722411,((4372973:0.00321123,(((841691:0.0122483,((198151:0.0161967,(191332:0.0272594,191075:0.0198906):0.00769782):0.00591607,186640:0.0117595):0.00492568):1e-06,4386846:0.00260791):1e-06,318597:0.00435769):1e-06):1e-06,(207051:0.00157888,(809445:0.00561671,843442:0.00520039):1e-06):0.000788889):0.000713422):0.000268497,4412317:1e-06):0.009527):0.00198914):0.00697247,((((335268:0.00346858,(298819:0.000869377,295743:0.0087363):0.00345059):0.00617403,(984950:0.00321673,(297496:0.00522136,296591:0.00171171):0.00345481):0.00160099):0.000658416,((((445434:0.00608317,((((((1073826:0.00162633,346304:1e-06):0.00162062,289559:0.0151223):0.00155612,335011:1e-06):0.000671698,(186037:0.00332895,TGGGGAATATTGGGCAATGGGCGCAAGCCTGACCCAGCAACGCCGCGTGAAGGAAGAAGGCCCTCGGGTTGTAAACTTCTTTTAACAGGGACGAAGAAAGTGACGGTACCTTTTGAATAATCCACGGCTAACTACGTGCCAGCAGCCGCGGTAATACGGAAGGTCCGGGCGTTATCCGGATTTATTGGGTTTAAAGGGTGCGTAGGCGGCATTATAAGTTAGTGGTAAAATATTGGGGCTTCACCTCACT:0.189266):0.00815414):0.000118011,792161:1e-06):0.00133816,1066830:0.00589783):0.00122055):0.000903945,(291017:0.00999377,149309:0.0103749):0.00395531):0.00132709,(((315365:0.00344502,962235:1e-06):0.000797143,(641783:0.00430445,613658:0.00237167):1e-06):1e-06,289495:0.0229108):0.000790678):0.00221588,301325:0.0153041):0.00267048):0.000867404,((770920:0.0347003,(339493:0.00787927,(326444:0.0127473,(301015:0.00212349,295585:0.0167463):0.00568986):0.00348229):0.00381416):0.00364644,TGAGGAATATTGGTCAATGGGCGGAAGCCTGACCCAGCAACGCCGCGTGAAGGAAGAAGGCCCTCGGGTTGTAAACTTCTTTTATCAGGGACGAAACAAATGACGGTACCTGATGAATAAGCCACGGCTAACTACGTGCCAGCAGCCGCGGTAATACGTAGGTGGCAAGCGTTGTCCGGAATTACTGGGTGTAAAGGGAGCGTAGGCGGGGATGCAAGTTGGGTGTCAAAACTACCGGCTCAACCGATAG:0.0918844):0.00364997):0.006758):1e-06,(((401965:0.00371855,((((344906:0.00548472,TGGGGAATATTGGGCAATGGGCGCAAGCCTGACCCAGCAACGCCGCGTGAAGGAAGAAGGCTTTCGGGTTGTAAACTTCTTTTACCAGGGACGAAGAAAGTTACGGTACCTGGAGAATAAGCCACGGCTAACTACGTGCCAGCAGCCGCGGTAATACGTAGGTGGCGAGCGTTGTCCGGATTTACTGGGTGTAAAGGGCGCGTAGGCGGGAATGCAAGTCAGATGTGAAATCCATGGGCTTAACCCATGA:6.11352e-06):0.0,TGGGGAATATTGGGCAATGGGCGCAAGCCTGACCCAGCAACGCCGCGTGAAGGAAGAAGGCTTTCGGGTTGTAAACTTCTTTTACCAGGGACGAAGAAATTGACGGTACCTGGAGAATAAGCCACGGCTAACTACGTGCCAGCAGCCGCGGTAATACGTAGGTGGCGAGCGTTGTCCGGATTTACTGGGTGTAAAGGGCGCGTAGGCGGGAATGCAAGTCAGATGTGAAATCCATGGGCTTAACCCATGA:6.11352e-06):0.0,TGGGGAATATTGGGCAATGGGCGCAAGCCTGACCCAGCAACGCCGCGTGAAGGAAGAAGGCTTTCGGGTTGTAAACTTCTTTTACCAGGGACGAAGAAAGTGACGGTACCTGGAGAATAAGCCACGGCTAACTACGTGCCAGCAGCCGCGGTAATACGTAGGTGGCGAGCGTTGTCCGGATTTACTGGGTGTAAAGGGCGCGTAGGCGGGAATGCAAGTCAGATGTGAAATCCATGGGCTTAACCCATGA:6.11352e-06):5.3615e-06,((((((232257:0.00593332,TGGGGAATATTGGGCAATGGGCGCAAGCCTGACCCAGCAACGCCGCGTGAAGTAAGAAGGCTTTCGGGTTGTAAACTTCTTTTACCAGGGACGAAGAAAGTGACGGTACCTGGAGAATAAGCCACGGCTAACTACGTGCCAGCAGCCGCGGTAATACGTAGGTGGCGAGCGTTGTCCGGATTTACTGGGTGTAAAGGGCGCGTAGGCGGGAATGCAAGTCAGATGTGAAATCCATGGGCTTAACCCATGA:0.00562536):0.0,TGGGGAATATTTGGCAATGGGCGCAAGCCTGACCCAGCAACGCCGCGTGAAGGAAGAAGGCTTTCGGGTTGTAAACTTCTTTTACCAGGGACGAAGAAAGTGACGGTACCTGGAGAATAAGCCACGGCTAACTACGTGCCAGCAGCCGCGGTAATACGTAGGTGGCGAGCGTTGTCCGGATTTACTGGGTGTAAAGGGCGCGTATGCGGGAATGCAATTCAGATGTGAAATCCATGGGCTTAACCCATGA:0.017122):0.0,TGGGGAATATTGGGCAATGGGCGCAAGCCTGACCCAGCAACGCCGCGTGAAGGAAGAAGGCTTTCGGGTTGTAAACTTCTTTTACCAGGGAAGAAGAAAGTGACGGTACCTGGAGAATAAGCCACGGCTAACTACGTGCCAGCAGCCGCGGTAATACGTAGGTGGAGAGCGTTGTCCGGATTTACTGGGTGTAAAGGGCGCGTAGGCGGGAATGCAAGTCAGATGTGAAATCCATGGGCTTAACCCATGA:0.0114282):0.0,TGGGGAATATTGGGCAATGGGCGCAAGCCTGACCCAGCAACGCCGCGTGAAGGAAGAAGGCTTTCGGGTTGTAAAATTCTTTTACCAGGGACGAAGAAAGTGACGGTACGTGGAGAATAAGCCACGGCTAACTACGTGCCAGCAGCCGCGGTAATACGTAGGTGGCGAGCGTTGTCCGGATTTACTGGGTGTAAAGGGCGCGTAGGCGGGAATGCAAGTCAGATGTGAAATCCATGGGCTTAACCCATGA:0.011381):0.0,TGGGGAATATTGGGCAATGGGCGCAAGCCTGACCCAGCAACGCCGCGTTAAGGAAGAAGGCTTTCGGGTTGTAAACTTCTTTTACCAGGGACGAAGAAAGTGACGGTACCTGGAGAATAAGCCACGGCTAACTACGTGCCAGCAGCCGCGGTAATACGTAGGTGGCGAGCGTTGTCCGGATTTACTGGGTGTAAAGGGTGCGTAGACGGGAAATTAAGTTAGTTGTGAAATCCCCAGGCTCAACTTGGGA:0.10272):0.0,TGGGGAATATTGGGCAATGGGCGCAAGCCTGACCCAGCAACGCCGCGTGAAGGAAGAAGGCTTTCGGGTTGTAAACTTCTTTTACCAGGGACGAAGAAAGTGACGGTACCTGGAGAATAAGCCACGGCTAACTACGTGCCAGCAGCCGCGGTAATACGTAGGTGGCGAGCGTTGTCCGGATTTACTGGGTGTAAAGGGCGCGTAGGCGGGAATGAAAGTAAGATGTGAAATCCATGGGCTTAACCCATGA:0.0114722):5.79981e-06):0.00292008):0.0143988,(((562797:0.0179068,(((518566:1e-06,4426318:0.000834184):0.00638792,(324815:0.00105662,270019:0.00955533):0.00271448):0.00624368,(350351:0.0176507,(312503:1e-06,(264114:0.00705503,(((320155:1e-06,(339850:0.00426957,(337012:0.0024765,310762:0.00495369):1e-06):1e-06):1e-06,328823:0.00251317):1e-06,273399:0.000840142):1e-06):0.00105381):0.000683221):0.0033663):0.0076016):0.00241937,273850:0.0218691):0.00598294,4340076:0.0201955):0.00334719):0.00161312,((345353:0.0235402,(((298804:0.0152686,303898:0.00947357):0.0010539,(((333245:0.00640773,((((341161:0.00406775,351055:0.00649425):0.000760926,723260:0.00174011):0.00246589,332644:0.00242533):0.00160692,(748459:0.00352238,303627:0.000827448):0.00560239):0.000882572):0.00821466,338755:0.00158708):0.00114538,TGGGGAATATTGGGCAATGGGCGCAAGCCTGACCCAGCAACGCCGCGTGAAGGAAGAAGGCCCTCGGGTTGTAAACTTCTTTTATCAGGGACGAAACAAATGACGGTACCTGATGAATAAGCCACGGCTAACTACGTGCCAGCAGCCGCGGTAATACGTAGGTGGAAAGCGTTATCCGGATTTACTGGGTGTAAAGGGTGCGTAGACGGGAAATTAAGTTAGTTGTGAAATCCCTTGGCTTAACTGAGGA:0.0977798):9.01881e-06):0.00510989,(4335229:0.0158544,(634450:0.0223612,(303082:0.00735404,290637:0.00957569):0.00477383):0.00585766):0.00732878):0.00171457):0.00967349,(298724:0.0174678,297256:0.00582969):0.00647813):0.012013):0.0105011):0.00630736):0.00164654,(588045:0.0282125,((((315873:0.0343486,309150:0.025433):0.0104173,(110836:0.0320116,(539506:0.0110714,324219:0.0172599):0.00429641):0.00883453):0.00503615,((4324985:0.00529061,(301375:0.0103284,292814:0.0234307):0.00560142):0.0021221,4326866:0.00442777):0.00584639):0.000811133,(((((309922:0.00427792,302287:0.00982142):0.00240149,295667:0.0196105):0.00112085,(((((301869:0.011288,296480:1e-06):0.00616501,345591:0.00869746):0.00167857,509433:0.00619249):0.000973411,((((310331:1e-06,(291609:0.00966856,289872:0.00353856):0.000776733):0.00272482,(566197:0.00763262,((301204:0.00134429,290532:0.0012358):0.00196208,(293311:0.00459411,290765:0.00672112):0.00205211):0.00299329):0.00260678):0.00630732,((330603:0.00399598,101501:0.00318267):0.00316145,((335918:1e-06,(301415:0.00603223,295871:0.0125122):0.00520062):0.000789801,(616271:0.00343843,((341746:0.00157659,(((((165597:1e-06,(350502:0.00159165,206883:0.000791568):0.00158038):0.00285751,615505:0.0025629):0.00190289,263936:0.00396487):0.000775617,((269076:1e-06,(104581:0.00172257,((351898:0.00397291,(343500:0.00158967,4446738:0.0017098):1e-06):1e-06,235861:0.00303588):0.00158309):0.00533338):0.000881187,(588766:0.000784787,(262729:0.00396507,322241:0.00158021):1e-06):0.00157166):0.00157721):1e-06,352986:0.00157558):0.000784741):0.000782669,850650:1e-06):0.000784507):0.000782547):0.00156864):1e-06):0.00157493,((((346963:0.00237133,((342322:0.00159046,4304094:0.000784881):0.00157848,(4483394:0.00239404,261171:0.0063955):0.000761062):1e-06):1e-06,((356669:1e-06,338781:0.00722649):1e-06,(((434569:0.00868628,342308:0.00402807):0.00252435,(((307090:0.000776175,(313695:0.00160741,(2203164:0.00156488,433722:0.00639747):0.00237637):0.000782784):0.00159293,(589197:0.00322874,258389:0.0130475):0.000713089):1e-06,(150878:1e-06,4409024:0.00236241):0.00157799):1e-06):0.00236924,(337100:0.00556494,(347759:0.000789869,(250379:0.00159415,156505:0.00237365):0.00237343):1e-06):1e-06):0.00157037):0.00235637):0.000729189,(270088:0.000787831,681419:0.00514438):0.000858578):0.00156953,((((334886:0.0511751,(315903:0.0275429,304466:0.0131797):0.0129029):0.0136561,(580121:0.00860026,538805:0.019565):0.00869059):0.00728865,287998:0.00381606):0.00771731,(110901:0.00559442,((((209334:0.0015924,172035:0.00476872):0.000795563,((111800:0.00798012,269717:0.00498337):0.000857183,240645:0.00401702):0.000746782):0.00159333,(257353:0.000792836,(346787:0.00340051,(583129:0.00078841,(269913:0.006378,(273212:0.00158315,16017:1e-06):0.000785285):0.00079291):0.00239112):0.000780936):0.00158676):0.00158318,((((333788:0.000795614,(109978:0.00158929,((312360:0.00405176,321826:0.00321936):0.000794876,(269970:0.00159597,(331952:0.00159735,313921:0.00157826):1e-06):1e-06):1e-06):0.0015866):0.000794073,111713:0.000794196):0.00156963,(333642:1e-06,260804:0.00173375):0.007918):0.00239833,((((340930:0.00218349,251970:0.00100846):0.00177952,(137330:0.00361633,(267223:0.00316499,51907:1e-06):0.00317424):0.00544705):0.0060946,4368791:0.00324572):0.00073037,((272021:0.0205932,(314973:0.000871081,267776:0.00083414):1e-06):0.0032965,(311690:0.00733811,(312967:0.000807198,(207816:0.00237878,173150:1e-06):0.0137464):0.00403675):0.00237797):0.000788212):0.00397527):1e-06):0.00571318):0.00231232):1e-06):0.000847356):0.000806436):0.000801833,((207174:1e-06,4348839:0.00173198):0.00242389,(290983:0.0132273,(581140:0.000946126,(4465654:0.00259335,(190050:0.00257007,(((356394:0.0149352,(341887:0.000837706,316029:0.0060665):0.00181272):0.00260917,295110:0.00247402):0.00182832,355561:0.00344448):0.00173532):0.000861535):1e-06):0.00180179):0.00195287):0.0023882):0.00236084):0.00160004,(((579278:0.00111232,(292062:0.0126119,556173:0.00525653):0.00397841):0.00479454,((308498:0.0169994,((324157:0.0291091,((292956:0.0516522,311464:0.0207294):0.00607792,343719:0.00588389):0.0155234):0.00681912,300394:0.0299559):0.00326975):0.00401643,((((554055:0.0144476,((327058:0.0328516,(326391:0.0241079,290002:0.0694693):0.0157592):0.00694084,TGGGGAATATTGGGCAATGGGCGCAAGCCTGACCCAGCAACGCCGCGTGAAGGAAGAAGGCTTTCGGGTTGTAAACTTCTTTTATGAGGGACGAAGGACGTGACGGTACCTCATGAATAAGCCACGGCTAACTACGTGCCAGCAGCCGCGGTAATACGTAGGTGGCGAGCGTTGTCCGGATTTACTGGGTGTAAAGGGCGCGTAGGCGGGTAGGCAAGTCAGATGTGAAATCTCTGGGCTTAACCCAGAA:0.00568543):0.0173098):0.0321594,110791:0.0203561):0.0348742,(292802:0.0403922,((332803:0.0207598,(316539:0.018703,(554463:0.0221205,338681:0.0210852):0.00720992):0.00137481):0.00415883,(318890:0.0467511,((196435:0.0129146,183592:0.011981):0.0157325,(178845:0.0127128,(177070:0.0327601,617098:0.0231873):0.00981231):0.00589237):0.00429823):0.0109065):0.0129606):0.0118566):0.00331994,((558599:0.0221517,(4299396:0.0267605,(318278:0.0181741,(336931:0.0310523,288349:0.0151699):0.00949886):0.00755169):0.00285378):0.00487622,346119:0.0364465):0.00413724):0.00214165):0.00293149):0.00261241,((((304580:0.00743453,328777:0.021459):0.00517986,((298627:0.0152408,((291980:0.0130518,(300173:0.0294567,289411:1e-06):0.00678764):0.00466307,(298140:0.0217336,289554:0.00904681):0.0100821):0.0134437):0.0122067,287561:0.00444296):0.00297629):0.00595163,(320207:0.0194368,4316065:0.00358546):0.00433288):0.00536601,(563490:0.0118761,294626:0.00951511):0.00563205):0.0140624):0.0014281):0.00346928,(((792399:0.0092191,316996:0.0200743):0.00191735,(687175:0.00670108,((((((337676:0.00171962,316273:0.00345866):1e-06,((299280:0.0149987,(553664:0.0015821,351636:0.000793614):0.000249769):0.000538853,301853:0.00172533):0.000794782):0.00218985,301182:0.00893907):0.0032016,(297547:0.00763056,297025:0.0185601):0.00263162):0.00122875,((329869:0.00545896,297133:0.00765555):0.00615824,(721569:0.0158498,295133:0.0219883):0.00177144):0.00357434):0.00345354,734826:0.00888064):0.00288313):0.0048198):0.00440139,(316521:0.00344362,287815:0.021611):0.0068678):0.00191644):0.00367835):0.00521117):0.00449851):0.00247898,(266371:0.0260592,(586208:0.032049,(568211:1e-06,275748:0.00798497):0.010874):0.0179951):0.0063687):0.0100557,(((2663626:0.0131218,(4077198:0.00438209,4343226:0.00525533):0.00101026):0.00781583,(3882606:0.0447093,551793:0.0392719):0.00352306):0.0317733,((230370:0.0177697,((580305:0.0298813,315439:0.0231221):0.0143747,(715492:0.039529,((314186:0.00265018,4478646:0.0010998):0.0028979,(296065:0.00947719,4483264:0.0230883):0.00533294):0.0102749):0.00662589):0.00253088):0.00326746,((134466:0.0207381,(224826:0.0186429,((98511:0.00932916,(98740:0.0160507,98517:0.0163768):0.013331):0.0268165,224436:0.0182176):0.00553439):0.00829155):0.0149358,(1121870:0.0222735,(727946:0.00531393,4440164:0.00723955):0.0190118):0.00685121):0.00512211):0.00723683):0.00330851):0.00250733,((((4395555:0.00896461,((180748:0.0007589,((178888:0.0156106,179663:0.0676092):0.00680481,((197288:0.00757804,(188364:0.0102068,(360761:0.0349119,((191422:0.0127226,186136:0.0104082):0.0131213,183720:0.0118682):0.0069081):0.00664227):0.00554376):0.00301373,((222027:1e-06,(((367508:0.00610057,(4473945:0.000930047,(191553:0.00876243,369827:0.00613591):0.000841826):1e-06):1e-06,(4446669:1e-06,1627467:0.00812792):0.000798862):0.00280178,((179052:0.000863268,(184282:0.00326879,(198248:0.0212375,198031:0.0202634):0.00862445):0.00903017):1e-06,4351657:0.000801268):0.00483821):0.00186):0.00079259,(180108:0.0214761,185790:0.00260709):1e-06):0.00245586):0.00245963):1e-06):0.00875724,(183699:0.00236277,128297:0.00426153):0.00660049):0.00202547):0.00449875,(1123426:0.0262787,(4420081:0.045617,16030:0.00934947):0.00834075):0.0054875):0.00408135,((758280:0.0265037,4403504:0.00937701):0.0106224,(((16032:0.0171517,(1934291:0.0121645,(2595967:0.0193657,(16034:0.0114523,(363454:0.0182718,4078476:0.0254444):0.00737436):0.00318265):0.0044425):0.00427977):0.00557016,113827:0.00939226):0.00523822,((85903:0.000834104,(364621:0.00263791,193950:0.0108544):0.00414541):0.0109236,(525763:0.0115127,(((77
```
